## Supplementary Table S3 for "Whole-genome sequencing of CRFK and PG-4 cells to infer the phenotype of the original donor cats": Table_S3c.vcf (part 21 of 24)

```
EU153401.1	2807337	.	C	T	271.77	.	AC=1;AF=0.500;AN=2;BaseQRankSum=-0.534;ClippingRankSum=0.000;DP=34;ExcessHet=3.0103;FS=4.179;MLEAC=1;MLEAF=0.500;MQ=52.64;MQRankSum=-3.807;QD=8.24;ReadPosRankSum=-2.482;SOR=1.877	GT:AD:DP:GQ:PL	0/1:25,8:33:99:300,0,1065
EU153401.1	2807352	.	C	T	223.77	.	AC=1;AF=0.500;AN=2;BaseQRankSum=-0.632;ClippingRankSum=0.000;DP=36;ExcessHet=3.0103;FS=0.000;MLEAC=1;MLEAF=0.500;MQ=52.07;MQRankSum=-2.283;QD=6.39;ReadPosRankSum=-0.766;SOR=0.920	GT:AD:DP:GQ:PL	0/1:27,8:35:99:252,0,1152
EU153401.1	2807355	.	T	C	604.77	.	AC=1;AF=0.500;AN=2;BaseQRankSum=0.320;ClippingRankSum=0.000;DP=35;ExcessHet=3.0103;FS=0.000;MLEAC=1;MLEAF=0.500;MQ=51.68;MQRankSum=-4.772;QD=17.79;ReadPosRankSum=-2.890;SOR=0.948	GT:AD:DP:GQ:PL	0/1:20,14:34:99:633,0,789
EU153401.1	2807358	.	C	A	505.77	.	AC=1;AF=0.500;AN=2;BaseQRankSum=0.414;ClippingRankSum=0.000;DP=36;ExcessHet=3.0103;FS=1.475;MLEAC=1;MLEAF=0.500;MQ=51.39;MQRankSum=-5.291;QD=15.81;ReadPosRankSum=-2.680;SOR=1.148	GT:AD:DP:GQ:PL	0/1:18,14:32:99:534,0,714
EU153401.1	2807359	.	T	C	142.77	.	AC=1;AF=0.500;AN=2;BaseQRankSum=0.890;ClippingRankSum=0.000;DP=36;ExcessHet=3.0103;FS=0.000;MLEAC=1;MLEAF=0.500;MQ=51.39;MQRankSum=-3.754;QD=4.33;ReadPosRankSum=-2.359;SOR=0.571	GT:AD:DP:GQ:PL	0/1:27,6:33:99:171,0,1116
EU153401.1	2807366	.	T	C	125.77	.	AC=1;AF=0.500;AN=2;BaseQRankSum=0.974;ClippingRankSum=0.000;DP=37;ExcessHet=3.0103;FS=0.000;MLEAC=1;MLEAF=0.500;MQ=51.65;MQRankSum=-1.466;QD=3.49;ReadPosRankSum=-0.276;SOR=0.567	GT:AD:DP:GQ:PL	0/1:30,6:36:99:154,0,1325
EU153401.1	2807386	.	T	A	343.77	.	AC=1;AF=0.500;AN=2;BaseQRankSum=1.311;ClippingRankSum=0.000;DP=41;ExcessHet=3.0103;FS=3.461;MLEAC=1;MLEAF=0.500;MQ=49.49;MQRankSum=-2.603;QD=8.59;ReadPosRankSum=1.622;SOR=1.473	GT:AD:DP:GQ:PL	0/1:29,11:40:99:372,0,1227
EU153401.1	2807389	.	A	G	427.77	.	AC=1;AF=0.500;AN=2;BaseQRankSum=1.539;ClippingRankSum=0.000;DP=42;ExcessHet=3.0103;FS=1.435;MLEAC=1;MLEAF=0.500;MQ=49.35;MQRankSum=-2.558;QD=10.43;ReadPosRankSum=1.377;SOR=1.061	GT:AD:DP:GQ:PL	0/1:29,12:41:99:456,0,1221
EU153401.1	2807393	.	T	C	655.77	.	AC=1;AF=0.500;AN=2;BaseQRankSum=1.199;ClippingRankSum=0.000;DP=42;ExcessHet=3.0103;FS=4.770;MLEAC=1;MLEAF=0.500;MQ=49.17;MQRankSum=-4.065;QD=15.61;ReadPosRankSum=0.216;SOR=1.508	GT:AD:DP:GQ:PL	0/1:24,18:42:99:684,0,954
EU153401.1	2807400	.	A	G	508.77	.	AC=1;AF=0.500;AN=2;BaseQRankSum=1.488;ClippingRankSum=0.000;DP=45;ExcessHet=3.0103;FS=1.293;MLEAC=1;MLEAF=0.500;MQ=48.75;MQRankSum=-2.250;QD=11.31;ReadPosRankSum=0.867;SOR=0.948	GT:AD:DP:GQ:PL	0/1:30,15:45:99:537,0,1236
EU153401.1	2807411	.	T	C	768.77	.	AC=1;AF=0.500;AN=2;BaseQRankSum=0.341;ClippingRankSum=0.000;DP=48;ExcessHet=3.0103;FS=1.189;MLEAC=1;MLEAF=0.500;MQ=48.76;MQRankSum=-3.914;QD=17.47;ReadPosRankSum=1.634;SOR=0.941	GT:AD:DP:GQ:PL	0/1:23,21:44:99:797,0,886
EU153401.1	2807415	.	G	C	418.77	.	AC=1;AF=0.500;AN=2;BaseQRankSum=-1.582;ClippingRankSum=0.000;DP=48;ExcessHet=3.0103;FS=1.284;MLEAC=1;MLEAF=0.500;MQ=48.76;MQRankSum=-1.420;QD=9.10;ReadPosRankSum=0.586;SOR=0.478	GT:AD:DP:GQ:PL	0/1:33,13:46:99:447,0,1347
EU153401.1	2807416	.	G	A	502.77	.	AC=1;AF=0.500;AN=2;BaseQRankSum=-1.065;ClippingRankSum=0.000;DP=48;ExcessHet=3.0103;FS=0.000;MLEAC=1;MLEAF=0.500;MQ=48.76;MQRankSum=-2.004;QD=10.47;ReadPosRankSum=0.913;SOR=0.650	GT:AD:DP:GQ:PL	0/1:33,15:48:99:531,0,1341
EU153401.1	2807425	.	T	A	16.86	.	AC=1;AF=0.500;AN=2;BaseQRankSum=0.607;ClippingRankSum=0.000;DP=44;ExcessHet=3.0103;FS=5.381;MLEAC=1;MLEAF=0.500;MQ=49.01;MQRankSum=-0.425;QD=0.38;ReadPosRankSum=0.347;SOR=2.165	GT:AD:DP:GQ:PL	0/1:40,4:44:45:45,0,1710
EU153401.1	2807434	.	TCCCCCAC	T	502.73	.	AC=1;AF=0.500;AN=2;BaseQRankSum=-0.353;ClippingRankSum=0.000;DP=51;ExcessHet=3.0103;FS=5.164;MLEAC=1;MLEAF=0.500;MQ=48.03;MQRankSum=-1.706;QD=11.17;ReadPosRankSum=-0.814;SOR=0.204	GT:AD:DP:GQ:PL	0/1:30,15:45:99:540,0,1215
EU153401.1	2807435	.	C	T	148.77	.	AC=1;AF=0.500;AN=2;BaseQRankSum=0.949;ClippingRankSum=0.000;DP=48;ExcessHet=3.0103;FS=11.258;MLEAC=1;MLEAF=0.500;MQ=48.56;MQRankSum=-2.005;QD=3.31;ReadPosRankSum=2.422;SOR=3.242	GT:AD:DP:GQ:PL	0/1:39,6:45:99:177,0,1617
EU153401.1	2807438	.	C	T	126.73	.	AC=1;AF=0.500;AN=2;BaseQRankSum=0.863;ClippingRankSum=0.000;DP=52;ExcessHet=3.0103;FS=0.000;MLEAC=1;MLEAF=0.500;MQ=47.68;MQRankSum=-2.251;QD=2.53;ReadPosRankSum=1.164;SOR=0.693	GT:AD:DP:GQ:PL	0/1:43,7:50:99:164,0,1785
EU153401.1	2807441	.	C	T	457.77	.	AC=1;AF=0.500;AN=2;BaseQRankSum=1.491;ClippingRankSum=0.000;DP=51;ExcessHet=3.0103;FS=8.711;MLEAC=1;MLEAF=0.500;MQ=48.03;MQRankSum=-2.333;QD=9.74;ReadPosRankSum=-0.122;SOR=2.526	GT:AD:DP:GQ:PL	0/1:34,13:47:99:486,0,1347
EU153401.1	2807445	.	T	G	412.73	.	AC=1;AF=0.500;AN=2;BaseQRankSum=1.368;ClippingRankSum=0.000;DP=47;ExcessHet=3.0103;FS=7.895;MLEAC=1;MLEAF=0.500;MQ=46.17;MQRankSum=-2.770;QD=9.38;ReadPosRankSum=-0.553;SOR=2.271	GT:AD:DP:GQ:PL	0/1:31,13:44:99:450,0,1305
EU153401.1	2807448	.	T	A	502.73	.	AC=1;AF=0.500;AN=2;BaseQRankSum=-1.738;ClippingRankSum=0.000;DP=47;ExcessHet=3.0103;FS=3.006;MLEAC=1;MLEAF=0.500;MQ=46.17;MQRankSum=-0.446;QD=11.43;ReadPosRankSum=-1.548;SOR=0.294	GT:AD:DP:GQ:PL	0/1:29,15:44:99:540,0,1215
EU153401.1	2807457	.	T	C	550.77	.	AC=1;AF=0.500;AN=2;BaseQRankSum=0.106;ClippingRankSum=0.000;DP=47;ExcessHet=3.0103;FS=10.258;MLEAC=1;MLEAF=0.500;MQ=45.08;MQRankSum=-3.540;QD=11.72;ReadPosRankSum=-1.177;SOR=2.448	GT:AD:DP:GQ:PL	0/1:31,16:47:99:579,0,1254
EU153401.1	2807458	.	G	A	142.73	.	AC=1;AF=0.500;AN=2;BaseQRankSum=0.658;ClippingRankSum=0.000;DP=47;ExcessHet=3.0103;FS=0.000;MLEAC=1;MLEAF=0.500;MQ=45.08;MQRankSum=-1.737;QD=3.17;ReadPosRankSum=-0.289;SOR=0.656	GT:AD:DP:GQ:PL	0/1:38,7:45:99:180,0,1575
EU153401.1	2807461	.	A	G	1270.77	.	AC=1;AF=0.500;AN=2;BaseQRankSum=0.027;ClippingRankSum=0.000;DP=47;ExcessHet=3.0103;FS=4.896;MLEAC=1;MLEAF=0.500;MQ=45.08;MQRankSum=-3.200;QD=27.04;ReadPosRankSum=-2.157;SOR=1.565	GT:AD:DP:GQ:PL	0/1:15,32:47:99:1299,0,534
EU153401.1	2807464	.	C	T	1360.77	.	AC=1;AF=0.500;AN=2;BaseQRankSum=-0.147;ClippingRankSum=0.000;DP=47;ExcessHet=3.0103;FS=7.870;MLEAC=1;MLEAF=0.500;MQ=45.08;MQRankSum=-3.848;QD=28.95;ReadPosRankSum=-1.606;SOR=2.066	GT:AD:DP:GQ:PL	0/1:13,34:47:99:1389,0,444
EU153401.1	2807469	.	C	T	126.77	.	AC=1;AF=0.500;AN=2;BaseQRankSum=0.461;ClippingRankSum=0.000;DP=50;ExcessHet=3.0103;FS=1.695;MLEAC=1;MLEAF=0.500;MQ=45.83;MQRankSum=-1.438;QD=2.54;ReadPosRankSum=-0.075;SOR=0.330	GT:AD:DP:GQ:PL	0/1:43,7:50:99:155,0,1910
EU153401.1	2807470	.	A	G	348.77	.	AC=1;AF=0.500;AN=2;BaseQRankSum=0.955;ClippingRankSum=0.000;DP=51;ExcessHet=3.0103;FS=1.394;MLEAC=1;MLEAF=0.500;MQ=45.80;MQRankSum=-2.109;QD=6.84;ReadPosRankSum=0.285;SOR=1.071	GT:AD:DP:GQ:PL	0/1:40,11:51:99:377,0,1727
EU153401.1	2807474	.	A	G	21.80	.	AC=1;AF=0.500;AN=2;BaseQRankSum=0.387;ClippingRankSum=0.000;DP=53;ExcessHet=3.0103;FS=1.958;MLEAC=1;MLEAF=0.500;MQ=45.57;MQRankSum=-0.939;QD=0.41;ReadPosRankSum=0.107;SOR=1.453	GT:AD:DP:GQ:PL	0/1:48,5:53:50:50,0,2210
EU153401.1	2807478	.	CT	C	468.73	.	AC=1;AF=0.500;AN=2;BaseQRankSum=0.679;ClippingRankSum=0.000;DP=56;ExcessHet=3.0103;FS=2.679;MLEAC=1;MLEAF=0.500;MQ=45.06;MQRankSum=0.285;QD=9.01;ReadPosRankSum=0.485;SOR=0.559	GT:AD:DP:GQ:PL	0/1:37,15:52:99:506,0,1676
EU153401.1	2807479	.	T	C	108.77	.	AC=1;AF=0.500;AN=2;BaseQRankSum=0.432;ClippingRankSum=0.000;DP=56;ExcessHet=3.0103;FS=6.570;MLEAC=1;MLEAF=0.500;MQ=45.06;MQRankSum=-1.349;QD=1.94;ReadPosRankSum=1.438;SOR=2.226	GT:AD:DP:GQ:PL	0/1:49,7:56:99:137,0,2146
EU153401.1	2807487	.	T	C	18.82	.	AC=1;AF=0.500;AN=2;BaseQRankSum=0.662;ClippingRankSum=0.000;DP=58;ExcessHet=3.0103;FS=4.070;MLEAC=1;MLEAF=0.500;MQ=45.48;MQRankSum=-0.893;QD=0.32;ReadPosRankSum=0.554;SOR=1.557	GT:AD:DP:GQ:PL	0/1:53,5:58:47:47,0,2252
EU153401.1	2807488	.	C	G	24.78	.	AC=1;AF=0.500;AN=2;BaseQRankSum=0.454;ClippingRankSum=0.000;DP=57;ExcessHet=3.0103;FS=2.020;MLEAC=1;MLEAF=0.500;MQ=45.57;MQRankSum=-0.366;QD=0.46;ReadPosRankSum=1.021;SOR=1.257	GT:AD:DP:GQ:PL	0/1:50,4:54:53:53,0,2168
EU153401.1	2807490	.	T	G	153.77	.	AC=1;AF=0.500;AN=2;BaseQRankSum=0.727;ClippingRankSum=0.000;DP=59;ExcessHet=3.0103;FS=9.020;MLEAC=1;MLEAF=0.500;MQ=45.81;MQRankSum=-0.803;QD=2.61;ReadPosRankSum=1.152;SOR=2.481	GT:AD:DP:GQ:PL	0/1:51,8:59:99:182,0,2117
EU153401.1	2807493	.	G	GGT	421.73	.	AC=1;AF=0.500;AN=2;BaseQRankSum=0.045;ClippingRankSum=0.000;DP=58;ExcessHet=3.0103;FS=4.636;MLEAC=1;MLEAF=0.500;MQ=45.90;MQRankSum=-1.509;QD=8.11;ReadPosRankSum=-2.291;SOR=1.602	GT:AD:DP:GQ:PL	0/1:38,14:52:99:459,0,1737
EU153401.1	2807495	.	T	TG	817.73	.	AC=1;AF=0.500;AN=2;BaseQRankSum=0.656;ClippingRankSum=0.000;DP=58;ExcessHet=3.0103;FS=13.265;MLEAC=1;MLEAF=0.500;MQ=45.33;MQRankSum=-0.161;QD=20.44;ReadPosRankSum=-2.033;SOR=2.022	GT:AD:DP:GQ:PL	0/1:20,20:40:99:855,0,801
EU153401.1	2807497	.	T	C	132.77	.	AC=1;AF=0.500;AN=2;BaseQRankSum=1.034;ClippingRankSum=0.000;DP=59;ExcessHet=3.0103;FS=5.770;MLEAC=1;MLEAF=0.500;MQ=44.96;MQRankSum=0.613;QD=2.25;ReadPosRankSum=3.277;SOR=0.986	GT:AD:DP:GQ:PL	0/1:51,8:59:99:161,0,2586
EU153401.1	2807498	.	C	T	138.77	.	AC=1;AF=0.500;AN=2;BaseQRankSum=0.643;ClippingRankSum=0.000;DP=61;ExcessHet=3.0103;FS=0.000;MLEAC=1;MLEAF=0.500;MQ=45.07;MQRankSum=-0.848;QD=2.27;ReadPosRankSum=-0.302;SOR=0.776	GT:AD:DP:GQ:PL	0/1:56,5:61:99:167,0,2483
EU153401.1	2807499	.	C	T	62.77	.	AC=1;AF=0.500;AN=2;BaseQRankSum=0.693;ClippingRankSum=0.000;DP=63;ExcessHet=3.0103;FS=1.647;MLEAC=1;MLEAF=0.500;MQ=44.47;MQRankSum=-1.107;QD=1.00;ReadPosRankSum=1.788;SOR=1.091	GT:AD:DP:GQ:PL	0/1:57,6:63:91:91,0,2650
EU153401.1	2807505	.	T	A	123.73	.	AC=1;AF=0.500;AN=2;BaseQRankSum=0.820;ClippingRankSum=0.000;DP=81;ExcessHet=3.0103;FS=5.523;MLEAC=1;MLEAF=0.500;MQ=44.55;MQRankSum=0.630;QD=1.67;ReadPosRankSum=3.568;SOR=1.008	GT:AD:DP:GQ:PL	0/1:66,8:74:99:161,0,3586
EU153401.1	2807506	.	T	C	1746.77	.	AC=1;AF=0.500;AN=2;BaseQRankSum=0.350;ClippingRankSum=0.000;DP=79;ExcessHet=3.0103;FS=0.000;MLEAC=1;MLEAF=0.500;MQ=44.99;MQRankSum=-0.452;QD=22.39;ReadPosRankSum=1.933;SOR=0.798	GT:AD:DP:GQ:PL	0/1:33,45:78:99:1775,0,1761
EU153401.1	2807508	.	C	G	231.73	.	AC=1;AF=0.500;AN=2;BaseQRankSum=-0.013;ClippingRankSum=0.000;DP=88;ExcessHet=3.0103;FS=4.588;MLEAC=1;MLEAF=0.500;MQ=44.04;MQRankSum=0.651;QD=2.69;ReadPosRankSum=3.189;SOR=0.812	GT:AD:DP:GQ:PL	0/1:74,12:86:99:269,0,3830
EU153401.1	2807515	.	C	T	27.77	.	AC=1;AF=0.500;AN=2;BaseQRankSum=0.826;ClippingRankSum=0.000;DP=100;ExcessHet=3.0103;FS=4.356;MLEAC=1;MLEAF=0.500;MQ=43.07;MQRankSum=-0.714;QD=0.28;ReadPosRankSum=0.742;SOR=1.873	GT:AD:DP:GQ:PL	0/1:93,6:99:56:56,0,5157
EU153401.1	2807537	.	G	A	149.77	.	AC=1;AF=0.500;AN=2;BaseQRankSum=0.762;ClippingRankSum=0.000;DP=232;ExcessHet=3.0103;FS=3.471;MLEAC=1;MLEAF=0.500;MQ=41.46;MQRankSum=2.448;QD=0.68;ReadPosRankSum=1.413;SOR=1.215	GT:AD:DP:GQ:PL	0/1:203,17:220:99:178,0,10037
EU153401.1	2807539	.	G	A	3664.77	.	AC=1;AF=0.500;AN=2;BaseQRankSum=0.445;ClippingRankSum=0.000;DP=235;ExcessHet=3.0103;FS=12.249;MLEAC=1;MLEAF=0.500;MQ=41.52;MQRankSum=3.510;QD=16.29;ReadPosRankSum=1.326;SOR=0.657	GT:AD:DP:GQ:PL	0/1:126,99:225:99:3693,0,5538
EU153401.1	2807551	.	G	C	548.77	.	AC=1;AF=0.500;AN=2;BaseQRankSum=0.460;ClippingRankSum=0.000;DP=354;ExcessHet=3.0103;FS=20.524;MLEAC=1;MLEAF=0.500;MQ=40.88;MQRankSum=-1.114;QD=1.60;ReadPosRankSum=0.048;SOR=1.428	GT:AD:DP:GQ:PL	0/1:310,33:343:99:577,0,15669
EU153401.1	2807573	.	A	G	1854.73	.	AC=1;AF=0.500;AN=2;BaseQRankSum=1.520;ClippingRankSum=0.000;DP=178;ExcessHet=3.0103;FS=6.637;MLEAC=1;MLEAF=0.500;MQ=40.88;MQRankSum=-3.180;QD=11.81;ReadPosRankSum=2.456;SOR=1.375	GT:AD:DP:GQ:PL	0/1:103,54:157:99:1892,0,6538
EU153401.1	2807576	.	G	T	152.77	.	AC=1;AF=0.500;AN=2;BaseQRankSum=0.194;ClippingRankSum=0.000;DP=177;ExcessHet=3.0103;FS=17.628;MLEAC=1;MLEAF=0.500;MQ=40.95;MQRankSum=-1.496;QD=0.94;ReadPosRankSum=-0.531;SOR=0.065	GT:AD:DP:GQ:PL	0/1:148,15:163:99:181,0,8696
EU153401.1	2807579	.	A	T	183.77	.	AC=1;AF=0.500;AN=2;BaseQRankSum=-1.242;ClippingRankSum=0.000;DP=173;ExcessHet=3.0103;FS=13.686;MLEAC=1;MLEAF=0.500;MQ=40.87;MQRankSum=-0.420;QD=1.13;ReadPosRankSum=-2.194;SOR=3.084	GT:AD:DP:GQ:PL	0/1:148,14:162:99:212,0,8430
EU153401.1	2807581	.	G	C	311.73	.	AC=1;AF=0.500;AN=2;BaseQRankSum=-1.288;ClippingRankSum=0.000;DP=172;ExcessHet=3.0103;FS=13.736;MLEAC=1;MLEAF=0.500;MQ=40.90;MQRankSum=0.264;QD=2.29;ReadPosRankSum=-1.756;SOR=3.134	GT:AD:DP:GQ:PL	0/1:119,17:136:99:349,0,7391
EU153401.1	2807583	.	C	T	5255.77	.	AC=1;AF=0.500;AN=2;BaseQRankSum=-1.127;ClippingRankSum=0.000;DP=171;ExcessHet=3.0103;FS=11.023;MLEAC=1;MLEAF=0.500;MQ=40.91;MQRankSum=-1.907;QD=33.06;ReadPosRankSum=1.955;SOR=1.865	GT:AD:DP:GQ:PL	0/1:30,129:159:99:5284,0,2823
EU153401.1	2807588	.	T	C	12.01	.	AC=1;AF=0.500;AN=2;BaseQRankSum=1.389;ClippingRankSum=0.000;DP=161;ExcessHet=3.0103;FS=0.000;MLEAC=1;MLEAF=0.500;MQ=40.78;MQRankSum=-0.356;QD=0.08;ReadPosRankSum=2.172;SOR=0.633	GT:AD:DP:GQ:PL	0/1:148,11:159:49:49,0,8815
EU153401.1	2807590	.	G	A	35.77	.	AC=1;AF=0.500;AN=2;BaseQRankSum=0.059;ClippingRankSum=0.000;DP=160;ExcessHet=3.0103;FS=3.363;MLEAC=1;MLEAF=0.500;MQ=40.78;MQRankSum=-1.668;QD=0.24;ReadPosRankSum=0.812;SOR=1.337	GT:AD:DP:GQ:PL	0/1:140,12:152:64:64,0,8709
EU153401.1	2807596	.	G	A	275.77	.	AC=1;AF=0.500;AN=2;BaseQRankSum=-0.025;ClippingRankSum=0.000;DP=149;ExcessHet=3.0103;FS=0.000;MLEAC=1;MLEAF=0.500;MQ=40.56;MQRankSum=-1.413;QD=1.94;ReadPosRankSum=1.671;SOR=0.560	GT:AD:DP:GQ:PL	0/1:125,17:142:99:304,0,8178
EU153401.1	2807598	.	CCTTT	C	81.73	.	AC=1;AF=0.500;AN=2;BaseQRankSum=-0.966;ClippingRankSum=0.000;DP=153;ExcessHet=3.0103;FS=3.277;MLEAC=1;MLEAF=0.500;MQ=40.56;MQRankSum=0.154;QD=0.58;ReadPosRankSum=2.726;SOR=0.237	GT:AD:DP:GQ:PL	0/1:128,12:140:99:119,0,7916
EU153401.1	2807610	.	T	C	548.77	.	AC=1;AF=0.500;AN=2;BaseQRankSum=0.427;ClippingRankSum=0.000;DP=128;ExcessHet=3.0103;FS=27.501;MLEAC=1;MLEAF=0.500;MQ=40.95;MQRankSum=-1.233;QD=4.43;ReadPosRankSum=-2.263;SOR=4.543	GT:AD:DP:GQ:PL	0/1:103,21:124:99:577,0,6901
EU153401.1	2807611	.	G	A	708.77	.	AC=1;AF=0.500;AN=2;BaseQRankSum=-1.046;ClippingRankSum=0.000;DP=128;ExcessHet=3.0103;FS=0.000;MLEAC=1;MLEAF=0.500;MQ=41.14;MQRankSum=-1.036;QD=5.63;ReadPosRankSum=0.174;SOR=0.658	GT:AD:DP:GQ:PL	0/1:101,25:126:99:737,0,6619
EU153401.1	2807616	.	G	A	853.77	.	AC=1;AF=0.500;AN=2;BaseQRankSum=-0.754;ClippingRankSum=0.000;DP=123;ExcessHet=3.0103;FS=4.838;MLEAC=1;MLEAF=0.500;MQ=41.70;MQRankSum=-0.740;QD=7.36;ReadPosRankSum=-1.399;SOR=1.285	GT:AD:DP:GQ:PL	0/1:89,27:116:99:882,0,6073
EU153401.1	2807617	.	ATG	A	483.73	.	AC=1;AF=0.500;AN=2;BaseQRankSum=-1.279;ClippingRankSum=0.000;DP=122;ExcessHet=3.0103;FS=24.939;MLEAC=1;MLEAF=0.500;MQ=41.98;MQRankSum=-1.361;QD=3.97;ReadPosRankSum=-2.637;SOR=4.443	GT:AD:DP:GQ:PL	0/1:103,19:122:99:521,0,6782
EU153401.1	2807620	.	T	A	289.77	.	AC=1;AF=0.500;AN=2;BaseQRankSum=-1.648;ClippingRankSum=0.000;DP=121;ExcessHet=3.0103;FS=1.163;MLEAC=1;MLEAF=0.500;MQ=41.99;MQRankSum=0.085;QD=2.39;ReadPosRankSum=-2.290;SOR=0.440	GT:AD:DP:GQ:PL	0/1:105,16:121:99:318,0,5918
EU153401.1	2807621	.	A	AAG	486.73	.	AC=1;AF=0.500;AN=2;BaseQRankSum=-0.774;ClippingRankSum=0.000;DP=119;ExcessHet=3.0103;FS=25.509;MLEAC=1;MLEAF=0.500;MQ=42.15;MQRankSum=-1.376;QD=4.51;SOR=4.449	GT:AD:DP:GQ:PL	0/1:90,18:108:99:524,0,5775
EU153401.1	2807634	.	T	A	747.77	.	AC=1;AF=0.500;AN=2;BaseQRankSum=2.746;ClippingRankSum=0.000;DP=94;ExcessHet=3.0103;FS=0.965;MLEAC=1;MLEAF=0.500;MQ=42.57;MQRankSum=-1.417;QD=7.95;ReadPosRankSum=2.269;SOR=0.525	GT:AD:DP:GQ:PL	0/1:70,24:94:99:776,0,4418
EU153401.1	2807639	.	C	T	417.77	.	AC=1;AF=0.500;AN=2;BaseQRankSum=-4.353;ClippingRankSum=0.000;DP=90;ExcessHet=3.0103;FS=24.028;MLEAC=1;MLEAF=0.500;MQ=42.61;MQRankSum=-0.853;QD=4.69;ReadPosRankSum=-2.975;SOR=4.420	GT:AD:DP:GQ:PL	0/1:75,14:89:99:446,0,4639
EU153401.1	2807640	.	A	G	375.77	.	AC=1;AF=0.500;AN=2;BaseQRankSum=-4.416;ClippingRankSum=0.000;DP=88;ExcessHet=3.0103;FS=26.901;MLEAC=1;MLEAF=0.500;MQ=42.87;MQRankSum=-0.846;QD=4.27;ReadPosRankSum=-3.161;SOR=4.632	GT:AD:DP:GQ:PL	0/1:73,15:88:99:404,0,4445
EU153401.1	2807655	.	C	T	157.77	.	AC=1;AF=0.500;AN=2;BaseQRankSum=1.027;ClippingRankSum=0.000;DP=57;ExcessHet=3.0103;FS=8.557;MLEAC=1;MLEAF=0.500;MQ=44.61;MQRankSum=-0.610;QD=2.77;ReadPosRankSum=0.679;SOR=2.303	GT:AD:DP:GQ:PL	0/1:48,9:57:99:186,0,3103
EU153401.1	2807727	.	G	C	181.77	.	AC=1;AF=0.500;AN=2;BaseQRankSum=0.220;ClippingRankSum=0.000;DP=47;ExcessHet=3.0103;FS=1.885;MLEAC=1;MLEAF=0.500;MQ=49.91;MQRankSum=-1.669;QD=5.19;ReadPosRankSum=-0.495;SOR=0.315	GT:AD:DP:GQ:PL	0/1:28,7:35:99:210,0,6055
EU153401.1	2807735	.	T	G	142.77	.	AC=1;AF=0.500;AN=2;BaseQRankSum=-1.732;ClippingRankSum=0.000;DP=42;ExcessHet=3.0103;FS=0.000;MLEAC=1;MLEAF=0.500;MQ=51.45;MQRankSum=-1.116;QD=4.33;ReadPosRankSum=-0.646;SOR=0.478	GT:AD:DP:GQ:PL	0/1:27,6:33:99:171,0,5963
EU153401.1	2807739	.	G	C	13.95	.	AC=1;AF=0.500;AN=2;BaseQRankSum=0.633;ClippingRankSum=0.000;DP=40;ExcessHet=3.0103;FS=0.000;MLEAC=1;MLEAF=0.500;MQ=51.85;MQRankSum=-1.878;QD=0.46;ReadPosRankSum=-0.928;SOR=0.606	GT:AD:DP:GQ:PL	0/1:28,2:30:42:42,0,5916
EU153401.1	2807740	.	A	G	13.95	.	AC=1;AF=0.500;AN=2;BaseQRankSum=0.678;ClippingRankSum=0.000;DP=38;ExcessHet=3.0103;FS=0.000;MLEAC=1;MLEAF=0.500;MQ=51.64;MQRankSum=-1.314;QD=0.48;ReadPosRankSum=0.982;SOR=0.784	GT:AD:DP:GQ:PL	0/1:26,3:29:42:42,0,6005
EU153401.1	2807744	.	G	T	337.77	.	AC=1;AF=0.500;AN=2;BaseQRankSum=0.000;ClippingRankSum=0.000;DP=36;ExcessHet=3.0103;FS=5.724;MLEAC=1;MLEAF=0.500;MQ=52.16;MQRankSum=-3.099;QD=12.51;ReadPosRankSum=-3.254;SOR=2.494	GT:AD:DP:GQ:PL	0/1:18,9:27:99:366,0,5208
EU153401.1	2807747	.	G	T	31.77	.	AC=1;AF=0.500;AN=2;BaseQRankSum=0.000;ClippingRankSum=0.000;DP=33;ExcessHet=3.0103;FS=0.000;MLEAC=1;MLEAF=0.500;MQ=51.85;MQRankSum=-1.406;QD=1.32;ReadPosRankSum=-0.220;SOR=0.804	GT:AD:DP:GQ:PL	0/1:21,3:24:60:60,0,5751
EU153401.1	2807752	.	C	CAT	64.73	.	AC=1;AF=0.500;AN=2;BaseQRankSum=0.727;ClippingRankSum=0.000;DP=32;ExcessHet=3.0103;FS=0.000;MLEAC=1;MLEAF=0.500;MQ=53.22;MQRankSum=-2.415;QD=2.70;ReadPosRankSum=-1.352;SOR=1.151	GT:AD:DP:GQ:PL	0/1:20,4:24:99:102,0,6054
EU153401.1	2807753	.	G	A	70.77	.	AC=1;AF=0.500;AN=2;BaseQRankSum=1.218;ClippingRankSum=0.000;DP=30;ExcessHet=3.0103;FS=2.567;MLEAC=1;MLEAF=0.500;MQ=53.64;MQRankSum=-3.205;QD=3.22;ReadPosRankSum=-1.809;SOR=1.329	GT:AD:DP:GQ:PL	0/1:18,4:22:99:99,0,5742
EU153401.1	2807754	.	TA	T	22.75	.	AC=1;AF=0.500;AN=2;BaseQRankSum=0.811;ClippingRankSum=0.000;DP=32;ExcessHet=3.0103;FS=0.000;MLEAC=1;MLEAF=0.500;MQ=54.06;MQRankSum=-2.681;QD=0.95;ReadPosRankSum=0.289;SOR=0.693	GT:AD:DP:GQ:PL	0/1:22,2:24:60:60,0,6057
EU153401.1	2807755	.	A	G	79.77	.	AC=1;AF=0.500;AN=2;BaseQRankSum=1.019;ClippingRankSum=0.000;DP=31;ExcessHet=3.0103;FS=2.644;MLEAC=1;MLEAF=0.500;MQ=54.62;MQRankSum=-3.416;QD=3.32;ReadPosRankSum=-1.329;SOR=1.508	GT:AD:DP:GQ:PL	0/1:20,4:24:99:108,0,5301
EU153401.1	2807816	.	A	G	166.77	.	AC=1;AF=0.500;AN=2;BaseQRankSum=0.519;ClippingRankSum=0.000;DP=27;ExcessHet=3.0103;FS=0.000;MLEAC=1;MLEAF=0.500;MQ=51.30;MQRankSum=-4.648;QD=6.95;ReadPosRankSum=-2.965;SOR=0.495	GT:AD:DP:GQ:PL	0/1:16,8:24:99:195,0,3619
EU153401.1	2807822	.	T	TGCTGGCCGCATAGAATAAG	160.73	.	AC=1;AF=0.500;AN=2;BaseQRankSum=1.379;ClippingRankSum=0.000;DP=26;ExcessHet=3.0103;FS=0.000;MLEAC=1;MLEAF=0.500;MQ=50.93;MQRankSum=-4.531;QD=6.99;ReadPosRankSum=-3.924;SOR=0.582	GT:AD:DP:GQ:PL	0/1:15,8:23:99:198,0,3593
EU153401.1	2807880	.	T	C	58.73	.	AC=1;AF=0.500;AN=2;BaseQRankSum=0.000;ClippingRankSum=0.000;DP=13;ExcessHet=3.0103;FS=0.000;MLEAC=1;MLEAF=0.500;MQ=53.71;MQRankSum=-2.379;QD=4.52;ReadPosRankSum=-0.339;SOR=0.765	GT:AD:DP:GQ:PL	0/1:10,3:13:96:96,0,716
EU153401.1	2807882	.	G	A	22.79	.	AC=1;AF=0.500;AN=2;BaseQRankSum=0.000;ClippingRankSum=0.000;DP=13;ExcessHet=3.0103;FS=3.123;MLEAC=1;MLEAF=0.500;MQ=53.71;MQRankSum=-1.570;QD=1.75;ReadPosRankSum=0.296;SOR=2.030	GT:AD:DP:GQ:PL	0/1:11,2:13:51:51,0,761
EU153401.1	2807887	.	G	A	109.77	.	AC=1;AF=0.500;AN=2;BaseQRankSum=0.000;ClippingRankSum=0.000;DP=13;ExcessHet=3.0103;FS=0.000;MLEAC=1;MLEAF=0.500;MQ=53.71;MQRankSum=-3.195;QD=8.44;ReadPosRankSum=-0.444;SOR=0.283	GT:AD:DP:GQ:PL	0/1:9,4:13:99:138,0,713
EU153401.1	2807911	.	T	A	232.77	.	AC=1;AF=0.500;AN=2;BaseQRankSum=0.080;ClippingRankSum=0.000;DP=16;ExcessHet=3.0103;FS=0.000;MLEAC=1;MLEAF=0.500;MQ=52.62;MQRankSum=-3.713;QD=14.55;ReadPosRankSum=0.163;SOR=0.527	GT:AD:DP:GQ:PL	0/1:10,6:16:99:261,0,441
EU153401.1	2807919	.	T	A	145.77	.	AC=1;AF=0.500;AN=2;BaseQRankSum=1.583;ClippingRankSum=0.000;DP=19;ExcessHet=3.0103;FS=2.246;MLEAC=1;MLEAF=0.500;MQ=52.48;MQRankSum=-3.723;QD=9.11;ReadPosRankSum=0.510;SOR=0.774	GT:AD:DP:GQ:PL	0/1:11,5:16:99:174,0,489
EU153401.1	2807927	.	C	G	79.77	.	AC=1;AF=0.500;AN=2;BaseQRankSum=1.177;ClippingRankSum=0.000;DP=22;ExcessHet=3.0103;FS=6.193;MLEAC=1;MLEAF=0.500;MQ=53.14;MQRankSum=-1.939;QD=3.63;ReadPosRankSum=-0.766;SOR=2.655	GT:AD:DP:GQ:PL	0/1:19,3:22:99:108,0,828
EU153401.1	2807930	.	C	T	79.77	.	AC=1;AF=0.500;AN=2;BaseQRankSum=1.564;ClippingRankSum=0.000;DP=24;ExcessHet=3.0103;FS=0.000;MLEAC=1;MLEAF=0.500;MQ=53.75;MQRankSum=-2.099;QD=3.32;ReadPosRankSum=0.814;SOR=0.392	GT:AD:DP:GQ:PL	0/1:20,4:24:99:108,0,828
EU153401.1	2807936	.	C	T	220.77	.	AC=1;AF=0.500;AN=2;BaseQRankSum=2.525;ClippingRankSum=0.000;DP=25;ExcessHet=3.0103;FS=0.000;MLEAC=1;MLEAF=0.500;MQ=54.01;MQRankSum=-3.446;QD=10.51;ReadPosRankSum=-0.448;SOR=0.892	GT:AD:DP:GQ:PL	0/1:14,7:21:99:249,0,609
EU153401.1	2807942	.	A	T	118.77	.	AC=1;AF=0.500;AN=2;BaseQRankSum=1.722;ClippingRankSum=0.000;DP=25;ExcessHet=3.0103;FS=9.118;MLEAC=1;MLEAF=0.500;MQ=54.01;MQRankSum=-1.070;QD=4.75;ReadPosRankSum=-0.476;SOR=3.258	GT:AD:DP:GQ:PL	0/1:20,5:25:99:147,0,867
EU153401.1	2807946	.	A	T	121.77	.	AC=1;AF=0.500;AN=2;BaseQRankSum=1.722;ClippingRankSum=0.000;DP=27;ExcessHet=3.0103;FS=5.478;MLEAC=1;MLEAF=0.500;MQ=54.13;MQRankSum=-3.167;QD=4.87;ReadPosRankSum=0.204;SOR=0.651	GT:AD:DP:GQ:PL	0/1:20,5:25:99:150,0,825
EU153401.1	2807949	.	GGC	G	103.73	.	AC=1;AF=0.500;AN=2;BaseQRankSum=1.571;ClippingRankSum=0.000;DP=28;ExcessHet=3.0103;FS=5.017;MLEAC=1;MLEAF=0.500;MQ=53.78;MQRankSum=-2.250;QD=3.70;ReadPosRankSum=0.360;SOR=0.693	GT:AD:DP:GQ:PL	0/1:23,5:28:99:141,0,951
EU153401.1	2807951	.	C	T	157.77	.	AC=1;AF=0.500;AN=2;BaseQRankSum=1.497;ClippingRankSum=0.000;DP=27;ExcessHet=3.0103;FS=12.442;MLEAC=1;MLEAF=0.500;MQ=53.53;MQRankSum=-0.525;QD=5.84;ReadPosRankSum=0.000;SOR=3.742	GT:AD:DP:GQ:PL	0/1:21,6:27:99:186,0,906
EU153401.1	2807952	.	ATATAATTG	A	91.73	.	AC=1;AF=0.500;AN=2;BaseQRankSum=1.064;ClippingRankSum=0.000;DP=29;ExcessHet=3.0103;FS=4.312;MLEAC=1;MLEAF=0.500;MQ=52.21;MQRankSum=-2.143;QD=3.40;ReadPosRankSum=-0.195;SOR=0.760	GT:AD:DP:GQ:PL	0/1:22,5:27:99:129,0,1119
EU153401.1	2807953	.	T	A	157.77	.	AC=1;AF=0.500;AN=2;BaseQRankSum=1.376;ClippingRankSum=0.000;DP=27;ExcessHet=3.0103;FS=12.740;MLEAC=1;MLEAF=0.500;MQ=52.43;MQRankSum=-0.441;QD=6.07;ReadPosRankSum=-0.070;SOR=3.912	GT:AD:DP:GQ:PL	0/1:20,6:26:99:186,0,906
EU153401.1	2807959	.	T	G	148.73	.	AC=1;AF=0.500;AN=2;BaseQRankSum=1.461;ClippingRankSum=0.000;DP=28;ExcessHet=3.0103;FS=12.852;MLEAC=1;MLEAF=0.500;MQ=51.91;MQRankSum=-0.961;QD=6.20;ReadPosRankSum=0.117;SOR=3.912	GT:AD:DP:GQ:PL	0/1:18,6:24:99:186,0,906
EU153401.1	2807963	.	G	C	598.77	.	AC=1;AF=0.500;AN=2;BaseQRankSum=2.147;ClippingRankSum=0.000;DP=32;ExcessHet=3.0103;FS=5.792;MLEAC=1;MLEAF=0.500;MQ=51.11;MQRankSum=-2.865;QD=19.96;ReadPosRankSum=-1.619;SOR=1.879	GT:AD:DP:GQ:PL	0/1:15,15:30:99:627,0,582
EU153401.1	2807969	.	AGTCTCTCGTTATTGT	A	115.73	.	AC=1;AF=0.500;AN=2;BaseQRankSum=1.032;ClippingRankSum=0.000;DP=37;ExcessHet=3.0103;FS=4.400;MLEAC=1;MLEAF=0.500;MQ=50.97;MQRankSum=-1.559;QD=3.51;ReadPosRankSum=-1.225;SOR=1.148	GT:AD:DP:GQ:PL	0/1:27,6:33:99:153,0,1368
EU153401.1	2807970	.	G	T	406.77	.	AC=1;AF=0.500;AN=2;BaseQRankSum=0.496;ClippingRankSum=0.000;DP=35;ExcessHet=3.0103;FS=11.729;MLEAC=1;MLEAF=0.500;MQ=50.65;MQRankSum=-2.369;QD=12.33;ReadPosRankSum=-1.656;SOR=2.659	GT:AD:DP:GQ:PL	0/1:21,12:33:99:435,0,930
EU153401.1	2807974	.	CTCG	C	184.73	.	AC=1;AF=0.500;AN=2;BaseQRankSum=1.014;ClippingRankSum=0.000;DP=36;ExcessHet=3.0103;FS=15.827;MLEAC=1;MLEAF=0.500;MQ=50.69;MQRankSum=-0.917;QD=5.96;ReadPosRankSum=-0.235;SOR=4.174	GT:AD:DP:GQ:PL	0/1:24,7:31:99:222,0,987
EU153401.1	2807990	.	G	T	685.77	.	AC=1;AF=0.500;AN=2;BaseQRankSum=0.391;ClippingRankSum=0.000;DP=44;ExcessHet=3.0103;FS=6.934;MLEAC=1;MLEAF=0.500;MQ=48.89;MQRankSum=-1.770;QD=17.14;ReadPosRankSum=-3.182;SOR=1.863	GT:AD:DP:GQ:PL	0/1:22,18:40:99:714,0,1119
EU153401.1	2807993	.	CTG	C	30.73	.	AC=1;AF=0.500;AN=2;BaseQRankSum=1.543;ClippingRankSum=0.000;DP=62;ExcessHet=3.0103;FS=3.897;MLEAC=1;MLEAF=0.500;MQ=46.38;MQRankSum=0.053;QD=0.54;ReadPosRankSum=-3.371;SOR=1.242	GT:AD:DP:GQ:PL	0/1:51,6:57:68:68,0,2543
EU153401.1	2808040	.	T	A	496.73	.	AC=1;AF=0.500;AN=2;BaseQRankSum=0.481;ClippingRankSum=0.000;DP=38;ExcessHet=3.0103;FS=0.000;MLEAC=1;MLEAF=0.500;MQ=49.04;MQRankSum=-3.661;QD=16.02;ReadPosRankSum=-1.182;SOR=0.919	GT:AD:DP:GQ:PL	0/1:18,13:31:99:534,0,586
EU153401.1	2808053	.	T	C	875.73	.	AC=1;AF=0.500;AN=2;BaseQRankSum=1.587;ClippingRankSum=0.000;DP=65;ExcessHet=3.0103;FS=8.916;MLEAC=1;MLEAF=0.500;MQ=41.99;MQRankSum=-3.630;QD=17.51;ReadPosRankSum=0.250;SOR=2.093	GT:AD:DP:GQ:PL	0/1:25,25:50:99:913,0,931
EU153401.1	2808081	.	G	T	32.77	.	AC=1;AF=0.500;AN=2;BaseQRankSum=-2.973;ClippingRankSum=0.000;DP=125;ExcessHet=3.0103;FS=4.879;MLEAC=1;MLEAF=0.500;MQ=36.58;MQRankSum=1.316;QD=0.28;ReadPosRankSum=-1.193;SOR=0.246	GT:AD:DP:GQ:PL	0/1:106,10:116:61:61,0,3908
EU153401.1	2808117	.	A	G	5049.77	.	AC=1;AF=0.500;AN=2;BaseQRankSum=-1.420;ClippingRankSum=0.000;DP=162;ExcessHet=3.0103;FS=0.000;MLEAC=1;MLEAF=0.500;MQ=41.42;MQRankSum=-1.250;QD=33.22;ReadPosRankSum=-3.588;SOR=0.641	GT:AD:DP:GQ:PL	0/1:35,117:152:99:5078,0,1108
EU153401.1	2808121	.	T	C	4885.77	.	AC=1;AF=0.500;AN=2;BaseQRankSum=-3.033;ClippingRankSum=0.000;DP=157;ExcessHet=3.0103;FS=0.839;MLEAC=1;MLEAF=0.500;MQ=41.86;MQRankSum=-2.723;QD=33.01;ReadPosRankSum=-0.537;SOR=0.879	GT:AD:DP:GQ:PL	0/1:28,120:148:99:4914,0,937
EU153401.1	2808128	.	T	C	3927.77	.	AC=1;AF=0.500;AN=2;BaseQRankSum=-2.812;ClippingRankSum=0.000;DP=137;ExcessHet=3.0103;FS=15.496;MLEAC=1;MLEAF=0.500;MQ=42.31;MQRankSum=-3.817;QD=30.93;ReadPosRankSum=0.501;SOR=1.944	GT:AD:DP:GQ:PL	0/1:24,103:127:99:3956,0,566
EU153401.1	2808131	.	T	C	222.77	.	AC=1;AF=0.500;AN=2;BaseQRankSum=0.337;ClippingRankSum=0.000;DP=120;ExcessHet=3.0103;FS=2.446;MLEAC=1;MLEAF=0.500;MQ=41.63;MQRankSum=-1.987;QD=1.97;ReadPosRankSum=4.077;SOR=0.410	GT:AD:DP:GQ:PL	0/1:99,14:113:99:251,0,4654
EU153401.1	2808132	.	G	A	234.77	.	AC=1;AF=0.500;AN=2;BaseQRankSum=0.387;ClippingRankSum=0.000;DP=120;ExcessHet=3.0103;FS=2.446;MLEAC=1;MLEAF=0.500;MQ=41.63;MQRankSum=-1.987;QD=2.08;ReadPosRankSum=4.058;SOR=0.410	GT:AD:DP:GQ:PL	0/1:99,14:113:99:263,0,4493
EU153401.1	2808137	.	G	A	223.77	.	AC=1;AF=0.500;AN=2;BaseQRankSum=1.616;ClippingRankSum=0.000;DP=99;ExcessHet=3.0103;FS=2.856;MLEAC=1;MLEAF=0.500;MQ=40.85;MQRankSum=-1.165;QD=2.43;ReadPosRankSum=-0.195;SOR=1.235	GT:AD:DP:GQ:PL	0/1:81,11:92:99:252,0,3748
EU153401.1	2808140	.	CTACTGTTT	C	727.73	.	AC=1;AF=0.500;AN=2;BaseQRankSum=-2.009;ClippingRankSum=0.000;DP=84;ExcessHet=3.0103;FS=5.404;MLEAC=1;MLEAF=0.500;MQ=41.56;MQRankSum=-2.161;QD=9.45;ReadPosRankSum=-5.730;SOR=1.504	GT:AD:DP:GQ:PL	0/1:58,19:77:99:765,0,2505
EU153401.1	2808143	.	C	CTATTTTT	102.73	.	AC=1;AF=0.500;AN=2;BaseQRankSum=0.949;ClippingRankSum=0.000;DP=80;ExcessHet=3.0103;FS=3.443;MLEAC=1;MLEAF=0.500;MQ=41.90;MQRankSum=-1.794;QD=1.41;ReadPosRankSum=-0.943;SOR=1.617	GT:AD:DP:GQ:PL	0/1:65,8:73:99:140,0,2706
EU153401.1	2808145	.	GTTTT	G	78.73	.	AC=1;AF=0.500;AN=2;BaseQRankSum=-0.196;ClippingRankSum=0.000;DP=68;ExcessHet=3.0103;FS=3.789;MLEAC=1;MLEAF=0.500;MQ=43.38;MQRankSum=0.312;QD=1.27;ReadPosRankSum=2.161;SOR=1.263	GT:AD:DP:GQ:PL	0/1:56,6:62:99:116,0,2727
EU153401.1	2808146	.	T	C	120.77	.	AC=1;AF=0.500;AN=2;BaseQRankSum=0.679;ClippingRankSum=0.000;DP=67;ExcessHet=3.0103;FS=3.229;MLEAC=1;MLEAF=0.500;MQ=43.60;MQRankSum=-1.117;QD=1.98;ReadPosRankSum=0.228;SOR=1.563	GT:AD:DP:GQ:PL	0/1:60,1:61:99:149,0,2579
EU153401.1	2808154	.	T	TTTG	466.73	.	AC=1;AF=0.500;AN=2;BaseQRankSum=2.312;ClippingRankSum=0.000;DP=47;ExcessHet=3.0103;FS=0.000;MLEAC=1;MLEAF=0.500;MQ=45.70;MQRankSum=-4.208;QD=11.67;ReadPosRankSum=-1.230;SOR=0.657	GT:AD:DP:GQ:PL	0/1:26,14:40:99:504,0,1134
EU153401.1	2808157	.	T	G	175.77	.	AC=1;AF=0.500;AN=2;BaseQRankSum=-0.217;ClippingRankSum=0.000;DP=41;ExcessHet=3.0103;FS=1.725;MLEAC=1;MLEAF=0.500;MQ=46.89;MQRankSum=-1.293;QD=5.02;ReadPosRankSum=0.653;SOR=1.402	GT:AD:DP:GQ:PL	0/1:28,7:35:99:204,0,1218
EU153401.1	2808161	.	T	TC	124.73	.	AC=1;AF=0.500;AN=2;BaseQRankSum=-0.584;ClippingRankSum=0.000;DP=40;ExcessHet=3.0103;FS=0.000;MLEAC=1;MLEAF=0.500;MQ=47.88;MQRankSum=-1.206;QD=3.67;ReadPosRankSum=0.859;SOR=0.804	GT:AD:DP:GQ:PL	0/1:28,6:34:99:162,0,1242
EU153401.1	2808162	.	G	GTTTTGTTTTCA	307.73	.	AC=1;AF=0.500;AN=2;BaseQRankSum=1.162;ClippingRankSum=0.000;DP=40;ExcessHet=3.0103;FS=3.463;MLEAC=1;MLEAF=0.500;MQ=47.88;MQRankSum=-3.897;QD=9.05;ReadPosRankSum=-0.095;SOR=0.247	GT:AD:DP:GQ:PL	0/1:24,10:34:99:345,0,1020
EU153401.1	2808167	.	C	A	97.77	.	AC=1;AF=0.500;AN=2;BaseQRankSum=-0.845;ClippingRankSum=0.000;DP=39;ExcessHet=3.0103;FS=2.006;MLEAC=1;MLEAF=0.500;MQ=48.93;MQRankSum=-1.335;QD=2.96;ReadPosRankSum=1.633;SOR=1.329	GT:AD:DP:GQ:PL	0/1:28,5:33:99:126,0,1161
EU153401.1	2808172	.	A	G	226.77	.	AC=1;AF=0.500;AN=2;BaseQRankSum=1.755;ClippingRankSum=0.000;DP=41;ExcessHet=3.0103;FS=0.000;MLEAC=1;MLEAF=0.500;MQ=48.31;MQRankSum=-3.287;QD=6.48;ReadPosRankSum=1.258;SOR=0.484	GT:AD:DP:GQ:PL	0/1:27,8:35:99:255,0,1110
EU153401.1	2808179	.	T	C	364.77	.	AC=1;AF=0.500;AN=2;BaseQRankSum=1.309;ClippingRankSum=0.000;DP=40;ExcessHet=3.0103;FS=0.000;MLEAC=1;MLEAF=0.500;MQ=47.98;MQRankSum=-3.604;QD=10.73;ReadPosRankSum=-1.013;SOR=0.956	GT:AD:DP:GQ:PL	0/1:23,11:34:99:393,0,933
EU153401.1	2808181	.	G	C	364.77	.	AC=1;AF=0.500;AN=2;BaseQRankSum=1.914;ClippingRankSum=0.000;DP=39;ExcessHet=3.0103;FS=1.492;MLEAC=1;MLEAF=0.500;MQ=47.64;MQRankSum=-3.501;QD=11.05;ReadPosRankSum=-1.338;SOR=1.038	GT:AD:DP:GQ:PL	0/1:22,11:33:99:393,0,933
EU153401.1	2808184	.	A	G	97.77	.	AC=1;AF=0.500;AN=2;BaseQRankSum=-1.034;ClippingRankSum=0.000;DP=37;ExcessHet=3.0103;FS=0.000;MLEAC=1;MLEAF=0.500;MQ=48.28;MQRankSum=-1.298;QD=3.15;ReadPosRankSum=0.779;SOR=1.075	GT:AD:DP:GQ:PL	0/1:26,5:31:99:126,0,1161
EU153401.1	2808197	.	C	T	253.77	.	AC=1;AF=0.500;AN=2;BaseQRankSum=1.466;ClippingRankSum=0.000;DP=32;ExcessHet=3.0103;FS=2.021;MLEAC=1;MLEAF=0.500;MQ=48.88;MQRankSum=-3.683;QD=9.76;ReadPosRankSum=-1.196;SOR=1.371	GT:AD:DP:GQ:PL	0/1:18,8:26:99:282,0,732
EU153401.1	2808198	.	C	T	244.73	.	AC=1;AF=0.500;AN=2;BaseQRankSum=1.513;ClippingRankSum=0.000;DP=31;ExcessHet=3.0103;FS=2.050;MLEAC=1;MLEAF=0.500;MQ=49.08;MQRankSum=-3.770;QD=9.79;ReadPosRankSum=-1.547;SOR=1.483	GT:AD:DP:GQ:PL	0/1:17,8:25:99:282,0,732
EU153401.1	2808201	.	C	T	436.77	.	AC=1;AF=0.500;AN=2;BaseQRankSum=2.018;ClippingRankSum=0.000;DP=29;ExcessHet=3.0103;FS=13.856;MLEAC=1;MLEAF=0.500;MQ=49.19;MQRankSum=-4.485;QD=18.20;ReadPosRankSum=-0.813;SOR=4.174	GT:AD:DP:GQ:PL	0/1:13,11:24:99:465,0,510
EU153401.1	2808202	.	A	T	385.73	.	AC=1;AF=0.500;AN=2;BaseQRankSum=2.018;ClippingRankSum=0.000;DP=29;ExcessHet=3.0103;FS=13.856;MLEAC=1;MLEAF=0.500;MQ=49.19;MQRankSum=-4.485;QD=16.07;ReadPosRankSum=-0.815;SOR=4.174	GT:AD:DP:GQ:PL	0/1:13,11:24:99:423,0,513
EU153401.1	2808206	.	T	A	214.77	.	AC=1;AF=0.500;AN=2;BaseQRankSum=1.617;ClippingRankSum=0.000;DP=28;ExcessHet=3.0103;FS=8.860;MLEAC=1;MLEAF=0.500;MQ=49.33;MQRankSum=-3.774;QD=8.95;ReadPosRankSum=-1.081;SOR=3.126	GT:AD:DP:GQ:PL	0/1:17,7:24:99:243,0,693
EU153401.1	2808209	.	TG	T	205.73	.	AC=1;AF=0.500;AN=2;BaseQRankSum=1.617;ClippingRankSum=0.000;DP=26;ExcessHet=3.0103;FS=8.860;MLEAC=1;MLEAF=0.500;MQ=49.98;MQRankSum=-3.774;QD=8.57;ReadPosRankSum=-1.080;SOR=3.126	GT:AD:DP:GQ:PL	0/1:17,7:24:99:243,0,693
EU153401.1	2808216	.	A	G	397.77	.	AC=1;AF=0.500;AN=2;BaseQRankSum=1.119;ClippingRankSum=0.000;DP=23;ExcessHet=3.0103;FS=14.287;MLEAC=1;MLEAF=0.500;MQ=50.28;MQRankSum=-4.352;QD=17.29;ReadPosRankSum=-1.693;SOR=4.407	GT:AD:DP:GQ:PL	0/1:12,11:23:99:426,0,471
EU153401.1	2808217	.	G	GA	208.73	.	AC=1;AF=0.500;AN=2;BaseQRankSum=-0.171;ClippingRankSum=0.000;DP=23;ExcessHet=3.0103;FS=5.656;MLEAC=1;MLEAF=0.500;MQ=50.28;MQRankSum=-3.678;QD=9.08;ReadPosRankSum=-1.270;SOR=2.833	GT:AD:DP:GQ:PL	0/1:16,7:23:99:246,0,651
EU153401.1	2808219	.	T	C	82.77	.	AC=1;AF=0.500;AN=2;BaseQRankSum=0.747;ClippingRankSum=0.000;DP=23;ExcessHet=3.0103;FS=2.682;MLEAC=1;MLEAF=0.500;MQ=50.28;MQRankSum=-1.226;QD=3.60;ReadPosRankSum=-0.731;SOR=1.609	GT:AD:DP:GQ:PL	0/1:19,4:23:99:111,0,786
EU153401.1	2808227	.	A	G	355.77	.	AC=1;AF=0.500;AN=2;BaseQRankSum=1.389;ClippingRankSum=0.000;DP=22;ExcessHet=3.0103;FS=14.018;MLEAC=1;MLEAF=0.500;MQ=50.62;MQRankSum=-4.286;QD=16.17;ReadPosRankSum=-1.948;SOR=4.235	GT:AD:DP:GQ:PL	0/1:12,10:22:99:384,0,474
EU153401.1	2808230	.	G	A	214.77	.	AC=1;AF=0.500;AN=2;BaseQRankSum=1.474;ClippingRankSum=0.000;DP=23;ExcessHet=3.0103;FS=5.656;MLEAC=1;MLEAF=0.500;MQ=51.06;MQRankSum=-3.838;QD=9.34;ReadPosRankSum=-1.070;SOR=2.833	GT:AD:DP:GQ:PL	0/1:16,7:23:99:243,0,693
EU153401.1	2808233	.	C	T	34.77	.	AC=1;AF=0.500;AN=2;BaseQRankSum=0.878;ClippingRankSum=0.000;DP=24;ExcessHet=3.0103;FS=0.000;MLEAC=1;MLEAF=0.500;MQ=51.47;MQRankSum=-1.316;QD=1.45;ReadPosRankSum=-0.393;SOR=1.096	GT:AD:DP:GQ:PL	0/1:21,3:24:63:63,0,873
EU153401.1	2808234	.	T	C	34.77	.	AC=1;AF=0.500;AN=2;BaseQRankSum=0.903;ClippingRankSum=0.000;DP=23;ExcessHet=3.0103;FS=0.000;MLEAC=1;MLEAF=0.500;MQ=51.61;MQRankSum=-1.348;QD=1.51;ReadPosRankSum=-0.594;SOR=1.179	GT:AD:DP:GQ:PL	0/1:20,3:23:63:63,0,873
EU153401.1	2808254	.	G	A	82.77	.	AC=1;AF=0.500;AN=2;BaseQRankSum=1.378;ClippingRankSum=0.000;DP=22;ExcessHet=3.0103;FS=2.671;MLEAC=1;MLEAF=0.500;MQ=54.61;MQRankSum=-3.742;QD=3.76;ReadPosRankSum=1.533;SOR=2.110	GT:AD:DP:GQ:PL	0/1:18,4:22:99:111,0,786
EU153401.1	2808259	.	T	G	172.77	.	AC=1;AF=0.500;AN=2;BaseQRankSum=1.701;ClippingRankSum=0.000;DP=23;ExcessHet=3.0103;FS=9.054;MLEAC=1;MLEAF=0.500;MQ=54.86;MQRankSum=-4.577;QD=7.51;ReadPosRankSum=0.596;SOR=3.293	GT:AD:DP:GQ:PL	0/1:17,6:23:99:201,0,696
EU153401.1	2808261	.	A	T	172.77	.	AC=1;AF=0.500;AN=2;BaseQRankSum=1.378;ClippingRankSum=0.000;DP=22;ExcessHet=3.0103;FS=8.770;MLEAC=1;MLEAF=0.500;MQ=54.61;MQRankSum=-4.462;QD=7.85;ReadPosRankSum=0.258;SOR=3.037	GT:AD:DP:GQ:PL	0/1:16,6:22:99:201,0,696
EU153401.1	2808267	.	G	A	169.77	.	AC=1;AF=0.500;AN=2;BaseQRankSum=1.290;ClippingRankSum=0.000;DP=24;ExcessHet=3.0103;FS=11.781;MLEAC=1;MLEAF=0.500;MQ=55.08;MQRankSum=-4.689;QD=7.07;ReadPosRankSum=0.033;SOR=3.521	GT:AD:DP:GQ:PL	0/1:18,6:24:99:198,0,738
EU153401.1	2808269	.	G	A	169.77	.	AC=1;AF=0.500;AN=2;BaseQRankSum=0.932;ClippingRankSum=0.000;DP=23;ExcessHet=3.0103;FS=9.054;MLEAC=1;MLEAF=0.500;MQ=54.86;MQRankSum=-4.577;QD=7.38;ReadPosRankSum=-0.280;SOR=3.293	GT:AD:DP:GQ:PL	0/1:17,6:23:99:198,0,738
EU153401.1	2808281	.	T	A	40.77	.	AC=1;AF=0.500;AN=2;BaseQRankSum=0.930;ClippingRankSum=0.000;DP=22;ExcessHet=3.0103;FS=6.193;MLEAC=1;MLEAF=0.500;MQ=56.26;MQRankSum=-3.839;QD=1.85;ReadPosRankSum=1.148;SOR=2.655	GT:AD:DP:GQ:PL	0/1:19,3:22:69:69,0,789
EU153401.1	2808287	.	T	C	43.77	.	AC=1;AF=0.500;AN=2;BaseQRankSum=0.992;ClippingRankSum=0.000;DP=20;ExcessHet=3.0103;FS=6.607;MLEAC=1;MLEAF=0.500;MQ=55.87;MQRankSum=-3.634;QD=2.19;ReadPosRankSum=-0.159;SOR=2.822	GT:AD:DP:GQ:PL	0/1:17,3:20:72:72,0,747
EU153401.1	2808288	.	C	T	43.77	.	AC=1;AF=0.500;AN=2;BaseQRankSum=0.992;ClippingRankSum=0.000;DP=20;ExcessHet=3.0103;FS=6.607;MLEAC=1;MLEAF=0.500;MQ=55.87;MQRankSum=-3.634;QD=2.19;ReadPosRankSum=-0.212;SOR=2.822	GT:AD:DP:GQ:PL	0/1:17,3:20:72:72,0,747
EU153401.1	2808297	.	A	G	11.12	.	AC=1;AF=0.500;AN=2;BaseQRankSum=-0.898;ClippingRankSum=0.000;DP=17;ExcessHet=3.0103;FS=3.274;MLEAC=1;MLEAF=0.500;MQ=57.25;MQRankSum=-3.859;QD=0.65;ReadPosRankSum=0.224;SOR=2.281	GT:AD:DP:GQ:PL	0/1:15,2:17:39:39,0,624
EU153401.1	2808344	.	A	G	818.77	.	AC=2;AF=1.00;AN=2;DP=21;ExcessHet=3.0103;FS=0.000;MLEAC=2;MLEAF=1.00;MQ=60.00;QD=30.47;SOR=1.828	GT:AD:DP:GQ:PL	1/1:0,21:21:63:847,63,0
EU153401.1	2808380	.	A	G	15.88	.	AC=1;AF=0.500;AN=2;BaseQRankSum=1.156;ClippingRankSum=0.000;DP=29;ExcessHet=3.0103;FS=12.203;MLEAC=1;MLEAF=0.500;MQ=56.22;MQRankSum=-3.699;QD=0.55;ReadPosRankSum=-2.395;SOR=2.792	GT:AD:DP:GQ:PL	0/1:26,3:29:44:44,0,1860
EU153401.1	2808629	.	C	T	43.73	.	AC=1;AF=0.500;AN=2;BaseQRankSum=-0.667;ClippingRankSum=0.000;DP=18;ExcessHet=3.0103;FS=2.884;MLEAC=1;MLEAF=0.500;MQ=55.69;MQRankSum=-3.888;QD=2.57;ReadPosRankSum=-1.199;SOR=0.899	GT:AD:DP:GQ:PL	0/1:14,3:17:81:81,0,4672
EU153401.1	2808632	.	G	A	52.77	.	AC=1;AF=0.500;AN=2;BaseQRankSum=0.761;ClippingRankSum=0.000;DP=19;ExcessHet=3.0103;FS=2.772;MLEAC=1;MLEAF=0.500;MQ=54.51;MQRankSum=-3.178;QD=2.93;ReadPosRankSum=-0.832;SOR=0.935	GT:AD:DP:GQ:PL	0/1:15,3:18:81:81,0,4672
EU153401.1	2808652	.	C	T	28.77	.	AC=1;AF=0.500;AN=2;BaseQRankSum=0.622;ClippingRankSum=0.000;DP=25;ExcessHet=3.0103;FS=0.000;MLEAC=1;MLEAF=0.500;MQ=51.70;MQRankSum=-1.899;QD=1.15;ReadPosRankSum=0.962;SOR=0.960	GT:AD:DP:GQ:PL	0/1:22,3:25:57:57,0,6938
EU153401.1	2808656	.	A	G	148.73	.	AC=1;AF=0.500;AN=2;BaseQRankSum=0.775;ClippingRankSum=0.000;DP=26;ExcessHet=3.0103;FS=8.302;MLEAC=1;MLEAF=0.500;MQ=52.04;MQRankSum=-3.105;QD=5.72;ReadPosRankSum=-0.619;SOR=1.897	GT:AD:DP:GQ:PL	0/1:21,5:26:99:186,0,6392
EU153401.1	2808657	.	G	A	121.77	.	AC=1;AF=0.500;AN=2;BaseQRankSum=0.963;ClippingRankSum=0.000;DP=26;ExcessHet=3.0103;FS=18.266;MLEAC=1;MLEAF=0.500;MQ=52.04;MQRankSum=-3.611;QD=4.87;ReadPosRankSum=-0.068;SOR=3.593	GT:AD:DP:GQ:PL	0/1:20,5:25:99:150,0,6311
EU153401.1	2808666	.	A	G	154.73	.	AC=1;AF=0.500;AN=2;BaseQRankSum=0.639;ClippingRankSum=0.000;DP=27;ExcessHet=3.0103;FS=1.856;MLEAC=1;MLEAF=0.500;MQ=51.39;MQRankSum=-1.912;QD=5.95;ReadPosRankSum=-1.498;SOR=1.329	GT:AD:DP:GQ:PL	0/1:20,6:26:99:192,0,7382
EU153401.1	2808669	.	T	C	295.77	.	AC=1;AF=0.500;AN=2;BaseQRankSum=1.076;ClippingRankSum=0.000;DP=27;ExcessHet=3.0103;FS=14.328;MLEAC=1;MLEAF=0.500;MQ=51.39;MQRankSum=-3.469;QD=10.95;ReadPosRankSum=-0.862;SOR=1.987	GT:AD:DP:GQ:PL	0/1:18,9:27:99:324,0,6788
EU153401.1	2808672	.	A	C	64.77	.	AC=1;AF=0.500;AN=2;BaseQRankSum=0.521;ClippingRankSum=0.000;DP=27;ExcessHet=3.0103;FS=15.497;MLEAC=1;MLEAF=0.500;MQ=51.39;MQRankSum=-2.916;QD=2.40;ReadPosRankSum=0.068;SOR=3.231	GT:AD:DP:GQ:PL	0/1:23,4:27:93:93,0,7361
EU153401.1	2808677	.	A	G	58.73	.	AC=1;AF=0.500;AN=2;BaseQRankSum=0.000;ClippingRankSum=0.000;DP=29;ExcessHet=3.0103;FS=15.497;MLEAC=1;MLEAF=0.500;MQ=50.21;MQRankSum=-2.762;QD=2.18;ReadPosRankSum=0.273;SOR=3.231	GT:AD:DP:GQ:PL	0/1:23,4:27:96:96,0,8104
EU153401.1	2808681	.	G	A	58.73	.	AC=1;AF=0.500;AN=2;BaseQRankSum=0.510;ClippingRankSum=0.000;DP=30;ExcessHet=3.0103;FS=17.927;MLEAC=1;MLEAF=0.500;MQ=50.57;MQRankSum=-2.767;QD=2.10;ReadPosRankSum=-0.493;SOR=3.227	GT:AD:DP:GQ:PL	0/1:24,4:28:96:96,0,8139
EU153401.1	2808689	.	T	C	106.77	.	AC=1;AF=0.500;AN=2;BaseQRankSum=0.000;ClippingRankSum=0.000;DP=30;ExcessHet=3.0103;FS=4.499;MLEAC=1;MLEAF=0.500;MQ=50.57;MQRankSum=-1.785;QD=3.56;ReadPosRankSum=1.022;SOR=1.855	GT:AD:DP:GQ:PL	0/1:25,5:30:99:135,0,8602
EU153401.1	2808694	.	A	G	64.77	.	AC=1;AF=0.500;AN=2;BaseQRankSum=0.000;ClippingRankSum=0.000;DP=29;ExcessHet=3.0103;FS=0.000;MLEAC=1;MLEAF=0.500;MQ=50.21;MQRankSum=-1.129;QD=2.31;ReadPosRankSum=1.644;SOR=0.551	GT:AD:DP:GQ:PL	0/1:24,4:28:93:93,0,8410
EU153401.1	2808700	.	G	A	73.77	.	AC=1;AF=0.500;AN=2;BaseQRankSum=0.000;ClippingRankSum=0.000;DP=26;ExcessHet=3.0103;FS=0.000;MLEAC=1;MLEAF=0.500;MQ=51.03;MQRankSum=-1.187;QD=2.84;ReadPosRankSum=1.746;SOR=0.693	GT:AD:DP:GQ:PL	0/1:22,4:26:99:102,0,7901
EU153401.1	2808717	.	T	A	379.73	.	AC=1;AF=0.500;AN=2;BaseQRankSum=0.118;ClippingRankSum=0.000;DP=24;ExcessHet=3.0103;FS=0.000;MLEAC=1;MLEAF=0.500;MQ=54.63;MQRankSum=-4.000;QD=17.26;ReadPosRankSum=1.200;SOR=0.569	GT:AD:DP:GQ:PL	0/1:15,7:22:99:417,0,8075
EU153401.1	2808718	.	T	C	154.77	.	AC=1;AF=0.500;AN=2;BaseQRankSum=-1.420;ClippingRankSum=0.000;DP=25;ExcessHet=3.0103;FS=0.000;MLEAC=1;MLEAF=0.500;MQ=53.68;MQRankSum=-1.573;QD=6.19;ReadPosRankSum=0.201;SOR=0.368	GT:AD:DP:GQ:PL	0/1:23,2:25:99:183,0,8660
EU153401.1	2808724	.	C	T	73.77	.	AC=1;AF=0.500;AN=2;BaseQRankSum=0.834;ClippingRankSum=0.000;DP=26;ExcessHet=3.0103;FS=0.000;MLEAC=1;MLEAF=0.500;MQ=51.67;MQRankSum=-1.623;QD=2.84;ReadPosRankSum=1.174;SOR=1.112	GT:AD:DP:GQ:PL	0/1:22,4:26:99:102,0,8718
EU153401.1	2808741	.	C	T	337.77	.	AC=1;AF=0.500;AN=2;BaseQRankSum=-0.697;ClippingRankSum=0.000;DP=27;ExcessHet=3.0103;FS=3.565;MLEAC=1;MLEAF=0.500;MQ=51.66;MQRankSum=-1.213;QD=12.51;ReadPosRankSum=-2.059;SOR=0.912	GT:AD:DP:GQ:PL	0/1:17,10:27:99:366,0,7487
EU153401.1	2808747	.	G	A	202.77	.	AC=1;AF=0.500;AN=2;BaseQRankSum=0.778;ClippingRankSum=0.000;DP=29;ExcessHet=3.0103;FS=11.146;MLEAC=1;MLEAF=0.500;MQ=51.13;MQRankSum=-0.853;QD=7.24;ReadPosRankSum=-0.372;SOR=2.539	GT:AD:DP:GQ:PL	0/1:21,7:28:99:231,0,7657
EU153401.1	2808749	.	T	C	106.77	.	AC=1;AF=0.500;AN=2;BaseQRankSum=0.000;ClippingRankSum=0.000;DP=29;ExcessHet=3.0103;FS=2.235;MLEAC=1;MLEAF=0.500;MQ=51.13;MQRankSum=-2.219;QD=3.68;ReadPosRankSum=0.728;SOR=1.582	GT:AD:DP:GQ:PL	0/1:25,4:29:99:135,0,7755
EU153401.1	2808759	.	G	A	61.77	.	AC=1;AF=0.500;AN=2;BaseQRankSum=1.061;ClippingRankSum=0.000;DP=29;ExcessHet=3.0103;FS=0.000;MLEAC=1;MLEAF=0.500;MQ=50.60;MQRankSum=-0.975;QD=2.29;ReadPosRankSum=-1.196;SOR=0.616	GT:AD:DP:GQ:PL	0/1:23,4:27:90:90,0,6866
EU153401.1	2808760	.	T	C	250.77	.	AC=1;AF=0.500;AN=2;BaseQRankSum=0.321;ClippingRankSum=0.000;DP=30;ExcessHet=3.0103;FS=7.489;MLEAC=1;MLEAF=0.500;MQ=50.52;MQRankSum=-3.399;QD=9.64;ReadPosRankSum=-0.521;SOR=2.571	GT:AD:DP:GQ:PL	0/1:19,7:26:99:279,0,6339
EU153401.1	2808768	.	A	G	544.77	.	AC=1;AF=0.500;AN=2;BaseQRankSum=-0.289;ClippingRankSum=0.000;DP=34;ExcessHet=3.0103;FS=1.377;MLEAC=1;MLEAF=0.500;MQ=51.33;MQRankSum=-0.148;QD=16.02;ReadPosRankSum=-2.032;SOR=0.392	GT:AD:DP:GQ:PL	0/1:19,15:34:99:573,0,6233
EU153401.1	2808771	.	A	G	400.73	.	AC=1;AF=0.500;AN=2;BaseQRankSum=-0.728;ClippingRankSum=0.000;DP=34;ExcessHet=3.0103;FS=0.000;MLEAC=1;MLEAF=0.500;MQ=51.33;MQRankSum=-2.095;QD=12.14;ReadPosRankSum=-0.524;SOR=0.719	GT:AD:DP:GQ:PL	0/1:21,12:33:99:438,0,6545
EU153401.1	2808773	.	G	T	49.77	.	AC=1;AF=0.500;AN=2;BaseQRankSum=-0.336;ClippingRankSum=0.000;DP=35;ExcessHet=3.0103;FS=0.000;MLEAC=1;MLEAF=0.500;MQ=51.60;MQRankSum=0.534;QD=1.56;ReadPosRankSum=-0.641;SOR=0.569	GT:AD:DP:GQ:PL	0/1:28,4:32:78:78,0,6995
EU153401.1	2808774	.	T	G	18.79	.	AC=1;AF=0.500;AN=2;BaseQRankSum=1.081;ClippingRankSum=0.000;DP=38;ExcessHet=3.0103;FS=5.059;MLEAC=1;MLEAF=0.500;MQ=51.09;MQRankSum=-0.725;QD=0.54;ReadPosRankSum=-0.390;SOR=1.514	GT:AD:DP:GQ:PL	0/1:31,4:35:56:56,0,6952
EU153401.1	2808776	.	G	A	487.77	.	AC=1;AF=0.500;AN=2;BaseQRankSum=-1.545;ClippingRankSum=0.000;DP=37;ExcessHet=3.0103;FS=33.741;MLEAC=1;MLEAF=0.500;MQ=50.83;MQRankSum=-1.533;QD=13.18;ReadPosRankSum=-0.175;SOR=3.896	GT:AD:DP:GQ:PL	0/1:23,14:37:99:516,0,6328
EU153401.1	2808778	.	A	C	46.77	.	AC=1;AF=0.500;AN=2;BaseQRankSum=-0.397;ClippingRankSum=0.000;DP=37;ExcessHet=3.0103;FS=9.259;MLEAC=1;MLEAF=0.500;MQ=50.83;MQRankSum=1.228;QD=1.34;ReadPosRankSum=0.607;SOR=3.142	GT:AD:DP:GQ:PL	0/1:31,4:35:75:75,0,6211
EU153401.1	2808779	.	G	A	406.77	.	AC=1;AF=0.500;AN=2;BaseQRankSum=-1.475;ClippingRankSum=0.000;DP=37;ExcessHet=3.0103;FS=1.399;MLEAC=1;MLEAF=0.500;MQ=50.83;MQRankSum=0.524;QD=11.62;ReadPosRankSum=0.000;SOR=0.967	GT:AD:DP:GQ:PL	0/1:23,12:35:99:435,0,5851
EU153401.1	2808783	.	C	T	94.77	.	AC=1;AF=0.500;AN=2;BaseQRankSum=-2.131;ClippingRankSum=0.000;DP=36;ExcessHet=3.0103;FS=18.042;MLEAC=1;MLEAF=0.500;MQ=50.55;MQRankSum=-1.456;QD=2.79;ReadPosRankSum=-0.438;SOR=3.595	GT:AD:DP:GQ:PL	0/1:29,5:34:99:123,0,6206
EU153401.1	2808791	.	T	G	70.73	.	AC=1;AF=0.500;AN=2;BaseQRankSum=1.133;ClippingRankSum=0.000;DP=39;ExcessHet=3.0103;FS=11.803;MLEAC=1;MLEAF=0.500;MQ=49.07;MQRankSum=0.900;QD=1.81;ReadPosRankSum=0.883;SOR=3.395	GT:AD:DP:GQ:PL	0/1:34,5:39:99:108,0,5825
EU153401.1	2808794	.	G	C	100.77	.	AC=1;AF=0.500;AN=2;BaseQRankSum=-0.210;ClippingRankSum=0.000;DP=38;ExcessHet=3.0103;FS=0.000;MLEAC=1;MLEAF=0.500;MQ=49.29;MQRankSum=-0.206;QD=3.25;ReadPosRankSum=0.726;SOR=1.022	GT:AD:DP:GQ:PL	0/1:26,5:31:99:129,0,5673
EU153401.1	2808795	.	G	A	79.73	.	AC=1;AF=0.500;AN=2;BaseQRankSum=-0.282;ClippingRankSum=0.000;DP=38;ExcessHet=3.0103;FS=0.000;MLEAC=1;MLEAF=0.500;MQ=49.29;MQRankSum=0.027;QD=2.42;ReadPosRankSum=0.956;SOR=0.582	GT:AD:DP:GQ:PL	0/1:28,5:33:99:117,0,5876
EU153401.1	2808803	.	A	T	39.77	.	AC=1;AF=0.500;AN=2;BaseQRankSum=-0.353;ClippingRankSum=0.000;DP=49;ExcessHet=3.0103;FS=0.000;MLEAC=1;MLEAF=0.500;MQ=47.11;MQRankSum=0.665;QD=0.81;ReadPosRankSum=1.885;SOR=0.914	GT:AD:DP:GQ:PL	0/1:44,5:49:68:68,0,5327
EU153401.1	2808804	.	A	G	219.77	.	AC=1;AF=0.500;AN=2;BaseQRankSum=0.177;ClippingRankSum=0.000;DP=51;ExcessHet=3.0103;FS=3.322;MLEAC=1;MLEAF=0.500;MQ=46.37;MQRankSum=-1.334;QD=4.31;ReadPosRankSum=1.474;SOR=1.360	GT:AD:DP:GQ:PL	0/1:42,9:51:99:248,0,5136
EU153401.1	2808806	.	G	A	219.77	.	AC=1;AF=0.500;AN=2;BaseQRankSum=0.968;ClippingRankSum=0.000;DP=52;ExcessHet=3.0103;FS=16.238;MLEAC=1;MLEAF=0.500;MQ=46.67;MQRankSum=-1.571;QD=4.23;ReadPosRankSum=-0.073;SOR=3.034	GT:AD:DP:GQ:PL	0/1:43,9:52:99:248,0,5147
EU153401.1	2808808	.	G	A	130.77	.	AC=1;AF=0.500;AN=2;BaseQRankSum=0.900;ClippingRankSum=0.000;DP=49;ExcessHet=3.0103;FS=10.075;MLEAC=1;MLEAF=0.500;MQ=46.85;MQRankSum=0.645;QD=2.67;ReadPosRankSum=1.987;SOR=2.266	GT:AD:DP:GQ:PL	0/1:43,6:49:99:159,0,4945
EU153401.1	2808809	.	T	C	18.79	.	AC=1;AF=0.500;AN=2;BaseQRankSum=-0.595;ClippingRankSum=0.000;DP=52;ExcessHet=3.0103;FS=1.890;MLEAC=1;MLEAF=0.500;MQ=46.08;MQRankSum=0.782;QD=0.37;ReadPosRankSum=2.701;SOR=0.868	GT:AD:DP:GQ:PL	0/1:46,5:51:56:56,0,5608
EU153401.1	2808811	.	T	C	94.77	.	AC=1;AF=0.500;AN=2;BaseQRankSum=-0.676;ClippingRankSum=0.000;DP=48;ExcessHet=3.0103;FS=4.168;MLEAC=1;MLEAF=0.500;MQ=46.01;MQRankSum=0.501;QD=2.11;ReadPosRankSum=2.967;SOR=1.188	GT:AD:DP:GQ:PL	0/1:39,6:45:99:123,0,5233
EU153401.1	2808818	.	A	G	462.77	.	AC=1;AF=0.500;AN=2;BaseQRankSum=0.995;ClippingRankSum=0.000;DP=47;ExcessHet=3.0103;FS=5.030;MLEAC=1;MLEAF=0.500;MQ=45.48;MQRankSum=-0.291;QD=11.02;ReadPosRankSum=2.693;SOR=0.475	GT:AD:DP:GQ:PL	0/1:29,13:42:99:491,0,5087
EU153401.1	2808828	.	C	A	631.77	.	AC=1;AF=0.500;AN=2;BaseQRankSum=1.524;ClippingRankSum=0.000;DP=40;ExcessHet=3.0103;FS=14.193;MLEAC=1;MLEAF=0.500;MQ=48.71;MQRankSum=-3.677;QD=19.14;ReadPosRankSum=0.183;SOR=1.598	GT:AD:DP:GQ:PL	0/1:16,17:33:99:660,0,3540
EU153401.1	2808829	.	A	T	169.77	.	AC=1;AF=0.500;AN=2;BaseQRankSum=0.000;ClippingRankSum=0.000;DP=39;ExcessHet=3.0103;FS=0.000;MLEAC=1;MLEAF=0.500;MQ=48.90;MQRankSum=-2.763;QD=4.72;ReadPosRankSum=1.004;SOR=0.864	GT:AD:DP:GQ:PL	0/1:29,7:36:99:198,0,4177
EU153401.1	2808830	.	T	C	352.77	.	AC=1;AF=0.500;AN=2;BaseQRankSum=0.000;ClippingRankSum=0.000;DP=37;ExcessHet=3.0103;FS=8.346;MLEAC=1;MLEAF=0.500;MQ=48.22;MQRankSum=-1.426;QD=10.08;ReadPosRankSum=0.361;SOR=1.498	GT:AD:DP:GQ:PL	0/1:25,10:35:99:381,0,3738
EU153401.1	2808842	.	T	A	94.77	.	AC=1;AF=0.500;AN=2;BaseQRankSum=0.000;ClippingRankSum=0.000;DP=34;ExcessHet=3.0103;FS=8.478;MLEAC=1;MLEAF=0.500;MQ=48.65;MQRankSum=-0.161;QD=2.96;ReadPosRankSum=-0.236;SOR=1.891	GT:AD:DP:GQ:PL	0/1:27,5:32:99:123,0,4975
EU153401.1	2808847	.	GTTTTC	G	130.73	.	AC=1;AF=0.500;AN=2;BaseQRankSum=0.907;ClippingRankSum=0.000;DP=34;ExcessHet=3.0103;FS=1.725;MLEAC=1;MLEAF=0.500;MQ=48.95;MQRankSum=-3.028;QD=4.09;ReadPosRankSum=-0.683;SOR=1.127	GT:AD:DP:GQ:PL	0/1:26,6:32:99:168,0,5744
EU153401.1	2808848	.	T	TG	91.73	.	AC=1;AF=0.500;AN=2;BaseQRankSum=0.694;ClippingRankSum=0.000;DP=33;ExcessHet=3.0103;FS=8.287;MLEAC=1;MLEAF=0.500;MQ=49.20;MQRankSum=-0.367;QD=2.96;ReadPosRankSum=-0.352;SOR=1.897	GT:AD:DP:GQ:PL	0/1:26,5:31:99:129,0,4871
EU153401.1	2808850	.	T	C	58.77	.	AC=1;AF=0.500;AN=2;BaseQRankSum=0.792;ClippingRankSum=0.000;DP=23;ExcessHet=3.0103;FS=2.197;MLEAC=1;MLEAF=0.500;MQ=45.38;MQRankSum=-1.371;QD=2.80;ReadPosRankSum=0.090;SOR=1.445	GT:AD:DP:GQ:PL	0/1:17,4:21:87:87,0,4309
EU153401.1	2808852	.	CT	C	31.73	.	AC=1;AF=0.500;AN=2;BaseQRankSum=0.605;ClippingRankSum=0.000;DP=23;ExcessHet=3.0103;FS=3.197;MLEAC=1;MLEAF=0.500;MQ=45.91;MQRankSum=0.196;QD=1.59;ReadPosRankSum=-0.067;SOR=2.303	GT:AD:DP:GQ:PL	0/1:18,2:20:69:69,0,4968
EU153401.1	2808855	.	C	CCTCCAA	175.73	.	AC=1;AF=0.500;AN=2;BaseQRankSum=0.856;ClippingRankSum=0.000;DP=21;ExcessHet=3.0103;FS=2.447;MLEAC=1;MLEAF=0.500;MQ=48.38;MQRankSum=-1.582;QD=11.72;SOR=1.034	GT:AD:DP:GQ:PL	0/1:12,3:15:99:213,0,4699
EU153401.1	2808865	.	A	C	19.81	.	AC=1;AF=0.500;AN=2;BaseQRankSum=0.577;ClippingRankSum=0.000;DP=15;ExcessHet=3.0103;FS=3.358;MLEAC=1;MLEAF=0.500;MQ=49.53;MQRankSum=-1.024;QD=1.52;ReadPosRankSum=0.580;SOR=1.518	GT:AD:DP:GQ:PL	0/1:12,1:13:48:48,0,4228
EU153401.1	2808866	.	T	C	19.81	.	AC=1;AF=0.500;AN=2;BaseQRankSum=0.640;ClippingRankSum=0.000;DP=15;ExcessHet=3.0103;FS=0.000;MLEAC=1;MLEAF=0.500;MQ=49.53;MQRankSum=-0.972;QD=1.52;ReadPosRankSum=-0.323;SOR=0.551	GT:AD:DP:GQ:PL	0/1:11,2:13:48:48,0,4228
EU153401.1	2808871	.	G	A	199.77	.	AC=1;AF=0.500;AN=2;BaseQRankSum=0.566;ClippingRankSum=0.000;DP=16;ExcessHet=3.0103;FS=2.276;MLEAC=1;MLEAF=0.500;MQ=48.99;MQRankSum=-1.911;QD=14.27;ReadPosRankSum=-1.819;SOR=1.170	GT:AD:DP:GQ:PL	0/1:8,6:14:99:228,0,3991
EU153401.1	2808876	.	C	T	70.77	.	AC=1;AF=0.500;AN=2;BaseQRankSum=0.000;ClippingRankSum=0.000;DP=14;ExcessHet=3.0103;FS=2.817;MLEAC=1;MLEAF=0.500;MQ=50.45;MQRankSum=-0.524;QD=5.90;ReadPosRankSum=-1.393;SOR=0.946	GT:AD:DP:GQ:PL	0/1:9,3:12:99:99,0,4042
EU153401.1	2808886	.	G	A	163.77	.	AC=1;AF=0.500;AN=2;BaseQRankSum=0.605;ClippingRankSum=0.000;DP=13;ExcessHet=3.0103;FS=2.463;MLEAC=1;MLEAF=0.500;MQ=49.64;MQRankSum=-1.738;QD=14.89;ReadPosRankSum=-2.484;SOR=0.760	GT:AD:DP:GQ:PL	0/1:6,5:11:99:192,0,3559
EU153401.1	2808899	.	A	AT	103.73	.	AC=1;AF=0.500;AN=2;BaseQRankSum=0.728;ClippingRankSum=0.000;DP=12;ExcessHet=3.0103;FS=6.990;MLEAC=1;MLEAF=0.500;MQ=52.70;MQRankSum=-2.638;QD=10.37;ReadPosRankSum=-0.984;SOR=2.812	GT:AD:DP:GQ:PL	0/1:7,3:10:99:141,0,4402
EU153401.1	2808901	.	A	G	16.82	.	AC=1;AF=0.500;AN=2;BaseQRankSum=0.126;ClippingRankSum=0.000;DP=11;ExcessHet=3.0103;FS=0.000;MLEAC=1;MLEAF=0.500;MQ=53.49;MQRankSum=-0.842;QD=1.68;ReadPosRankSum=-0.674;SOR=1.329	GT:AD:DP:GQ:PL	0/1:9,1:10:54:54,0,4595
EU153401.1	2808904	.	CT	C	16.82	.	AC=1;AF=0.500;AN=2;BaseQRankSum=0.990;ClippingRankSum=0.000;DP=12;ExcessHet=3.0103;FS=3.282;MLEAC=1;MLEAF=0.500;MQ=53.67;MQRankSum=-2.195;QD=1.40;ReadPosRankSum=0.000;SOR=2.303	GT:AD:DP:GQ:PL	0/1:10,2:12:54:54,0,4618
EU153401.1	2808905	.	T	C	16.82	.	AC=1;AF=0.500;AN=2;BaseQRankSum=-0.849;ClippingRankSum=0.000;DP=12;ExcessHet=3.0103;FS=3.282;MLEAC=1;MLEAF=0.500;MQ=53.67;MQRankSum=-1.678;QD=1.40;ReadPosRankSum=-1.504;SOR=2.303	GT:AD:DP:GQ:PL	0/1:10,2:12:54:54,0,4528
EU153401.1	2808907	.	C	T	16.82	.	AC=1;AF=0.500;AN=2;BaseQRankSum=-1.321;ClippingRankSum=0.000;DP=12;ExcessHet=3.0103;FS=3.282;MLEAC=1;MLEAF=0.500;MQ=53.67;MQRankSum=-1.678;QD=1.40;ReadPosRankSum=-1.221;SOR=2.303	GT:AD:DP:GQ:PL	0/1:10,2:12:54:54,0,4534
EU153401.1	2808908	.	T	TC	13.91	.	AC=1;AF=0.500;AN=2;BaseQRankSum=0.826;ClippingRankSum=0.000;DP=12;ExcessHet=3.0103;FS=3.282;MLEAC=1;MLEAF=0.500;MQ=53.67;MQRankSum=-2.195;QD=1.16;ReadPosRankSum=0.215;SOR=2.303	GT:AD:DP:GQ:PL	0/1:10,2:12:51:51,0,4637
EU153401.1	2808910	.	A	G	22.79	.	AC=1;AF=0.500;AN=2;BaseQRankSum=0.787;ClippingRankSum=0.000;DP=13;ExcessHet=3.0103;FS=3.123;MLEAC=1;MLEAF=0.500;MQ=52.74;MQRankSum=-2.063;QD=1.75;ReadPosRankSum=0.395;SOR=2.030	GT:AD:DP:GQ:PL	0/1:11,2:13:51:51,0,4660
EU153401.1	2808915	.	G	A	52.77	.	AC=1;AF=0.500;AN=2;BaseQRankSum=-1.022;ClippingRankSum=0.000;DP=14;ExcessHet=3.0103;FS=6.803;MLEAC=1;MLEAF=0.500;MQ=53.29;MQRankSum=-2.119;QD=3.77;ReadPosRankSum=-1.404;SOR=2.817	GT:AD:DP:GQ:PL	0/1:11,3:14:81:81,0,5266
EU153401.1	2808926	.	C	T	67.77	.	AC=1;AF=0.500;AN=2;BaseQRankSum=1.088;ClippingRankSum=0.000;DP=26;ExcessHet=3.0103;FS=9.997;MLEAC=1;MLEAF=0.500;MQ=50.53;MQRankSum=-0.421;QD=2.61;ReadPosRankSum=-0.890;SOR=3.247	GT:AD:DP:GQ:PL	0/1:22,4:26:96:96,0,5760
EU153401.1	2808929	.	C	A	109.77	.	AC=1;AF=0.500;AN=2;BaseQRankSum=1.423;ClippingRankSum=0.000;DP=28;ExcessHet=3.0103;FS=1.946;MLEAC=1;MLEAF=0.500;MQ=49.18;MQRankSum=-1.781;QD=3.92;ReadPosRankSum=1.021;SOR=0.873	GT:AD:DP:GQ:PL	0/1:23,5:28:99:138,0,5893
EU153401.1	2808942	.	T	C	79.73	.	AC=1;AF=0.500;AN=2;BaseQRankSum=1.119;ClippingRankSum=0.000;DP=36;ExcessHet=3.0103;FS=1.817;MLEAC=1;MLEAF=0.500;MQ=47.49;MQRankSum=-1.550;QD=2.28;ReadPosRankSum=1.611;SOR=0.939	GT:AD:DP:GQ:PL	0/1:30,5:35:99:117,0,5683
EU153401.1	2808944	.	C	T	400.77	.	AC=1;AF=0.500;AN=2;BaseQRankSum=2.074;ClippingRankSum=0.000;DP=36;ExcessHet=3.0103;FS=5.391;MLEAC=1;MLEAF=0.500;MQ=47.49;MQRankSum=-1.640;QD=11.13;ReadPosRankSum=0.523;SOR=1.329	GT:AD:DP:GQ:PL	0/1:24,12:36:99:429,0,5287
EU153401.1	2808946	.	G	T	278.73	.	AC=1;AF=0.500;AN=2;BaseQRankSum=0.273;ClippingRankSum=0.000;DP=46;ExcessHet=3.0103;FS=2.985;MLEAC=1;MLEAF=0.500;MQ=46.23;MQRankSum=-1.155;QD=6.19;ReadPosRankSum=0.176;SOR=1.270	GT:AD:DP:GQ:PL	0/1:34,11:45:99:316,0,5523
EU153401.1	2808948	.	C	A	106.73	.	AC=1;AF=0.500;AN=2;BaseQRankSum=0.978;ClippingRankSum=0.000;DP=47;ExcessHet=3.0103;FS=2.119;MLEAC=1;MLEAF=0.500;MQ=45.91;MQRankSum=-0.959;QD=2.32;ReadPosRankSum=-0.706;SOR=1.467	GT:AD:DP:GQ:PL	0/1:42,4:46:99:144,0,5782
EU153401.1	2808955	.	T	G	12.99	.	AC=1;AF=0.500;AN=2;BaseQRankSum=1.161;ClippingRankSum=0.000;DP=71;ExcessHet=3.0103;FS=7.389;MLEAC=1;MLEAF=0.500;MQ=45.16;MQRankSum=-0.264;QD=0.18;ReadPosRankSum=1.230;SOR=2.290	GT:AD:DP:GQ:PL	0/1:65,6:71:41:41,0,8825
EU153401.1	2808958	.	A	C	123.77	.	AC=1;AF=0.500;AN=2;BaseQRankSum=1.993;ClippingRankSum=0.000;DP=64;ExcessHet=3.0103;FS=17.159;MLEAC=1;MLEAF=0.500;MQ=46.09;MQRankSum=0.791;QD=1.93;ReadPosRankSum=-0.784;SOR=0.841	GT:AD:DP:GQ:PL	0/1:56,8:64:99:152,0,8764
EU153401.1	2808960	.	T	A	1478.77	.	AC=1;AF=0.500;AN=2;BaseQRankSum=0.287;ClippingRankSum=0.000;DP=60;ExcessHet=3.0103;FS=11.295;MLEAC=1;MLEAF=0.500;MQ=47.07;MQRankSum=-4.280;QD=25.50;ReadPosRankSum=-1.897;SOR=2.215	GT:AD:DP:GQ:PL	0/1:23,35:58:99:1507,0,6516
EU153401.1	2808966	.	A	G	312.77	.	AC=1;AF=0.500;AN=2;BaseQRankSum=1.773;ClippingRankSum=0.000;DP=46;ExcessHet=3.0103;FS=3.887;MLEAC=1;MLEAF=0.500;MQ=48.02;MQRankSum=-2.546;QD=7.27;ReadPosRankSum=1.343;SOR=1.833	GT:AD:DP:GQ:PL	0/1:33,10:43:99:341,0,7319
EU153401.1	2808971	.	A	C	1380.73	.	AC=1;AF=0.500;AN=2;BaseQRankSum=1.831;ClippingRankSum=0.000;DP=50;ExcessHet=3.0103;FS=11.111;MLEAC=1;MLEAF=0.500;MQ=48.47;MQRankSum=-5.641;QD=27.61;ReadPosRankSum=-2.050;SOR=2.592	GT:AD:DP:GQ:PL	0/1:17,33:50:99:1418,0,6172
EU153401.1	2808972	.	T	C	87.77	.	AC=1;AF=0.500;AN=2;BaseQRankSum=1.410;ClippingRankSum=0.000;DP=49;ExcessHet=3.0103;FS=8.298;MLEAC=1;MLEAF=0.500;MQ=48.21;MQRankSum=-0.016;QD=1.79;ReadPosRankSum=-2.392;SOR=0.078	GT:AD:DP:GQ:PL	0/1:43,6:49:99:116,0,8047
EU153401.1	2808973	.	G	C	90.77	.	AC=1;AF=0.500;AN=2;BaseQRankSum=1.528;ClippingRankSum=0.000;DP=49;ExcessHet=3.0103;FS=7.846;MLEAC=1;MLEAF=0.500;MQ=48.81;MQRankSum=-0.280;QD=1.93;ReadPosRankSum=-2.530;SOR=0.088	GT:AD:DP:GQ:PL	0/1:41,6:47:99:119,0,8005
EU153401.1	2808980	.	G	A	45.77	.	AC=1;AF=0.500;AN=2;BaseQRankSum=1.190;ClippingRankSum=0.000;DP=49;ExcessHet=3.0103;FS=6.052;MLEAC=1;MLEAF=0.500;MQ=49.04;MQRankSum=-1.095;QD=0.93;ReadPosRankSum=-2.043;SOR=0.089	GT:AD:DP:GQ:PL	0/1:45,4:49:74:74,0,8547
EU153401.1	2808986	.	T	C	955.73	.	AC=1;AF=0.500;AN=2;BaseQRankSum=2.862;ClippingRankSum=0.000;DP=44;ExcessHet=3.0103;FS=1.354;MLEAC=1;MLEAF=0.500;MQ=49.19;MQRankSum=-4.223;QD=21.72;ReadPosRankSum=-0.487;SOR=1.071	GT:AD:DP:GQ:PL	0/1:21,23:44:99:993,0,6720
EU153401.1	2808991	.	T	C	463.77	.	AC=1;AF=0.500;AN=2;BaseQRankSum=0.846;ClippingRankSum=0.000;DP=42;ExcessHet=3.0103;FS=0.000;MLEAC=1;MLEAF=0.500;MQ=50.00;MQRankSum=-2.931;QD=11.04;ReadPosRankSum=-1.677;SOR=0.418	GT:AD:DP:GQ:PL	0/1:32,10:42:99:492,0,7591
EU153401.1	2808993	.	G	A	637.73	.	AC=1;AF=0.500;AN=2;BaseQRankSum=1.825;ClippingRankSum=0.000;DP=41;ExcessHet=3.0103;FS=5.360;MLEAC=1;MLEAF=0.500;MQ=49.17;MQRankSum=-2.719;QD=15.55;ReadPosRankSum=1.488;SOR=1.802	GT:AD:DP:GQ:PL	0/1:23,18:41:99:675,0,7550
EU153401.1	2808995	.	C	T	565.77	.	AC=1;AF=0.500;AN=2;BaseQRankSum=2.005;ClippingRankSum=0.000;DP=41;ExcessHet=3.0103;FS=7.752;MLEAC=1;MLEAF=0.500;MQ=48.87;MQRankSum=-1.824;QD=13.80;ReadPosRankSum=0.839;SOR=2.044	GT:AD:DP:GQ:PL	0/1:26,15:41:99:594,0,7196
EU153401.1	2808996	.	T	G	472.73	.	AC=1;AF=0.500;AN=2;BaseQRankSum=0.707;ClippingRankSum=0.000;DP=40;ExcessHet=3.0103;FS=5.550;MLEAC=1;MLEAF=0.500;MQ=49.07;MQRankSum=-1.723;QD=12.12;ReadPosRankSum=1.091;SOR=1.739	GT:AD:DP:GQ:PL	0/1:25,14:39:99:510,0,7202
EU153401.1	2809000	.	T	G	478.77	.	AC=1;AF=0.500;AN=2;BaseQRankSum=1.302;ClippingRankSum=0.000;DP=41;ExcessHet=3.0103;FS=5.602;MLEAC=1;MLEAF=0.500;MQ=48.85;MQRankSum=-1.582;QD=11.68;ReadPosRankSum=1.759;SOR=1.825	GT:AD:DP:GQ:PL	0/1:27,14:41:99:507,0,7288
EU153401.1	2809006	.	C	A	493.77	.	AC=1;AF=0.500;AN=2;BaseQRankSum=-1.758;ClippingRankSum=0.000;DP=39;ExcessHet=3.0103;FS=5.942;MLEAC=1;MLEAF=0.500;MQ=47.75;MQRankSum=-1.581;QD=13.72;ReadPosRankSum=1.819;SOR=2.049	GT:AD:DP:GQ:PL	0/1:22,14:36:99:522,0,6740
EU153401.1	2809007	.	A	G	610.73	.	AC=1;AF=0.500;AN=2;BaseQRankSum=0.429;ClippingRankSum=0.000;DP=39;ExcessHet=3.0103;FS=8.553;MLEAC=1;MLEAF=0.500;MQ=47.75;MQRankSum=-1.879;QD=15.66;ReadPosRankSum=1.894;SOR=2.419	GT:AD:DP:GQ:PL	0/1:22,17:39:99:648,0,6685
EU153401.1	2809008	.	A	T	82.77	.	AC=1;AF=0.500;AN=2;BaseQRankSum=0.739;ClippingRankSum=0.000;DP=39;ExcessHet=3.0103;FS=2.276;MLEAC=1;MLEAF=0.500;MQ=47.75;MQRankSum=-2.472;QD=2.18;ReadPosRankSum=-3.196;SOR=0.193	GT:AD:DP:GQ:PL	0/1:33,5:38:99:111,0,7229
EU153401.1	2809009	.	C	T	481.77	.	AC=1;AF=0.500;AN=2;BaseQRankSum=0.529;ClippingRankSum=0.000;DP=39;ExcessHet=3.0103;FS=5.550;MLEAC=1;MLEAF=0.500;MQ=47.75;MQRankSum=-1.046;QD=12.35;ReadPosRankSum=1.948;SOR=1.739	GT:AD:DP:GQ:PL	0/1:25,14:39:99:510,0,6798
EU153401.1	2809017	.	A	G	28.77	.	AC=1;AF=0.500;AN=2;BaseQRankSum=-2.917;ClippingRankSum=0.000;DP=41;ExcessHet=3.0103;FS=2.539;MLEAC=1;MLEAF=0.500;MQ=47.49;MQRankSum=-1.263;QD=0.72;ReadPosRankSum=0.361;SOR=1.432	GT:AD:DP:GQ:PL	0/1:36,4:40:57:57,0,7400
EU153401.1	2809027	.	G	T	115.77	.	AC=1;AF=0.500;AN=2;BaseQRankSum=-0.325;ClippingRankSum=0.000;DP=41;ExcessHet=3.0103;FS=1.862;MLEAC=1;MLEAF=0.500;MQ=48.28;MQRankSum=-1.389;QD=2.82;ReadPosRankSum=-2.473;SOR=0.323	GT:AD:DP:GQ:PL	0/1:35,6:41:99:144,0,7352
EU153401.1	2809029	.	T	A	121.73	.	AC=1;AF=0.500;AN=2;BaseQRankSum=-0.827;ClippingRankSum=0.000;DP=41;ExcessHet=3.0103;FS=0.000;MLEAC=1;MLEAF=0.500;MQ=48.28;MQRankSum=-1.623;QD=3.29;ReadPosRankSum=-2.289;SOR=0.422	GT:AD:DP:GQ:PL	0/1:31,6:37:99:159,0,7118
EU153401.1	2809032	.	C	T	472.77	.	AC=1;AF=0.500;AN=2;BaseQRankSum=-1.842;ClippingRankSum=0.000;DP=41;ExcessHet=3.0103;FS=7.824;MLEAC=1;MLEAF=0.500;MQ=48.29;MQRankSum=-1.315;QD=11.53;ReadPosRankSum=2.352;SOR=2.081	GT:AD:DP:GQ:PL	0/1:27,14:41:99:501,0,8139
EU153401.1	2809038	.	C	A	460.77	.	AC=1;AF=0.500;AN=2;BaseQRankSum=-0.994;ClippingRankSum=0.000;DP=44;ExcessHet=3.0103;FS=10.489;MLEAC=1;MLEAF=0.500;MQ=48.50;MQRankSum=-1.364;QD=10.47;ReadPosRankSum=2.408;SOR=2.514	GT:AD:DP:GQ:PL	0/1:30,14:44:99:489,0,8307
EU153401.1	2809048	.	T	A	1138.77	.	AC=1;AF=0.500;AN=2;BaseQRankSum=2.512;ClippingRankSum=0.000;DP=46;ExcessHet=3.0103;FS=6.741;MLEAC=1;MLEAF=0.500;MQ=48.98;MQRankSum=-4.572;QD=24.76;ReadPosRankSum=1.889;SOR=1.652	GT:AD:DP:GQ:PL	0/1:17,29:46:99:1167,0,7318
EU153401.1	2809050	.	T	C	280.77	.	AC=1;AF=0.500;AN=2;BaseQRankSum=1.882;ClippingRankSum=0.000;DP=46;ExcessHet=3.0103;FS=3.186;MLEAC=1;MLEAF=0.500;MQ=48.98;MQRankSum=-2.437;QD=6.10;ReadPosRankSum=-0.147;SOR=0.293	GT:AD:DP:GQ:PL	0/1:36,10:46:99:309,0,9455
EU153401.1	2809053	.	G	A	268.73	.	AC=1;AF=0.500;AN=2;BaseQRankSum=1.793;ClippingRankSum=0.000;DP=46;ExcessHet=3.0103;FS=3.311;MLEAC=1;MLEAF=0.500;MQ=49.44;MQRankSum=-2.584;QD=5.97;ReadPosRankSum=0.628;SOR=0.257	GT:AD:DP:GQ:PL	0/1:35,10:45:99:306,0,9497
EU153401.1	2809054	.	A	C	480.73	.	AC=1;AF=0.500;AN=2;BaseQRankSum=1.853;ClippingRankSum=0.000;DP=50;ExcessHet=3.0103;FS=4.704;MLEAC=1;MLEAF=0.500;MQ=47.88;MQRankSum=-2.353;QD=9.61;ReadPosRankSum=0.122;SOR=0.239	GT:AD:DP:GQ:PL	0/1:36,14:50:99:518,0,9399
EU153401.1	2809059	.	G	T	405.77	.	AC=1;AF=0.500;AN=2;BaseQRankSum=-1.146;ClippingRankSum=0.000;DP=50;ExcessHet=3.0103;FS=10.494;MLEAC=1;MLEAF=0.500;MQ=48.71;MQRankSum=-1.343;QD=8.28;ReadPosRankSum=1.873;SOR=2.575	GT:AD:DP:GQ:PL	0/1:37,12:49:99:434,0,9448
EU153401.1	2809060	.	T	A	267.77	.	AC=1;AF=0.500;AN=2;BaseQRankSum=1.683;ClippingRankSum=0.000;DP=50;ExcessHet=3.0103;FS=1.427;MLEAC=1;MLEAF=0.500;MQ=48.71;MQRankSum=-2.130;QD=5.46;ReadPosRankSum=1.639;SOR=0.343	GT:AD:DP:GQ:PL	0/1:39,10:49:99:296,0,9572
EU153401.1	2809072	.	A	C	282.77	.	AC=1;AF=0.500;AN=2;BaseQRankSum=-1.324;ClippingRankSum=0.000;DP=46;ExcessHet=3.0103;FS=5.653;MLEAC=1;MLEAF=0.500;MQ=47.87;MQRankSum=-0.638;QD=6.28;ReadPosRankSum=0.137;SOR=2.015	GT:AD:DP:GQ:PL	0/1:35,10:45:99:311,0,7930
EU153401.1	2809073	.	A	T	11.12	.	AC=1;AF=0.500;AN=2;BaseQRankSum=1.044;ClippingRankSum=0.000;DP=46;ExcessHet=3.0103;FS=1.947;MLEAC=1;MLEAF=0.500;MQ=47.87;MQRankSum=-1.128;QD=0.24;ReadPosRankSum=-1.443;SOR=0.334	GT:AD:DP:GQ:PL	0/1:42,4:46:39:39,0,8242
EU153401.1	2809077	.	G	A	142.77	.	AC=1;AF=0.500;AN=2;BaseQRankSum=1.193;ClippingRankSum=0.000;DP=48;ExcessHet=3.0103;FS=1.656;MLEAC=1;MLEAF=0.500;MQ=47.02;MQRankSum=-0.812;QD=2.97;ReadPosRankSum=-0.336;SOR=0.733	GT:AD:DP:GQ:PL	0/1:41,7:48:99:171,0,7721
EU153401.1	2809080	.	T	C	595.77	.	AC=1;AF=0.500;AN=2;BaseQRankSum=-1.530;ClippingRankSum=0.000;DP=47;ExcessHet=3.0103;FS=4.291;MLEAC=1;MLEAF=0.500;MQ=47.16;MQRankSum=-0.546;QD=13.24;ReadPosRankSum=-1.781;SOR=1.371	GT:AD:DP:GQ:PL	0/1:28,17:45:99:624,0,7837
EU153401.1	2809088	.	A	T	298.77	.	AC=1;AF=0.500;AN=2;BaseQRankSum=1.650;ClippingRankSum=0.000;DP=42;ExcessHet=3.0103;FS=0.000;MLEAC=1;MLEAF=0.500;MQ=48.98;MQRankSum=-2.109;QD=7.29;ReadPosRankSum=4.055;SOR=0.634	GT:AD:DP:GQ:PL	0/1:31,10:41:99:327,0,7803
EU153401.1	2809089	.	A	G	655.77	.	AC=1;AF=0.500;AN=2;BaseQRankSum=1.689;ClippingRankSum=0.000;DP=42;ExcessHet=3.0103;FS=2.729;MLEAC=1;MLEAF=0.500;MQ=48.98;MQRankSum=-2.645;QD=15.61;ReadPosRankSum=3.293;SOR=0.709	GT:AD:DP:GQ:PL	0/1:24,18:42:99:684,0,7428
EU153401.1	2809094	.	A	G	154.73	.	AC=1;AF=0.500;AN=2;BaseQRankSum=-2.688;ClippingRankSum=0.000;DP=41;ExcessHet=3.0103;FS=10.311;MLEAC=1;MLEAF=0.500;MQ=47.95;MQRankSum=-0.053;QD=3.77;ReadPosRankSum=-2.306;SOR=2.556	GT:AD:DP:GQ:PL	0/1:34,7:41:99:192,0,7107
EU153401.1	2809098	.	A	G	73.77	.	AC=1;AF=0.500;AN=2;BaseQRankSum=1.116;ClippingRankSum=0.000;DP=41;ExcessHet=3.0103;FS=0.000;MLEAC=1;MLEAF=0.500;MQ=48.15;MQRankSum=-1.266;QD=1.84;ReadPosRankSum=-0.286;SOR=0.954	GT:AD:DP:GQ:PL	0/1:35,5:40:99:102,0,7332
EU153401.1	2809104	.	A	G	787.77	.	AC=1;AF=0.500;AN=2;BaseQRankSum=1.641;ClippingRankSum=0.000;DP=42;ExcessHet=3.0103;FS=2.587;MLEAC=1;MLEAF=0.500;MQ=47.49;MQRankSum=-2.079;QD=18.76;ReadPosRankSum=2.708;SOR=1.127	GT:AD:DP:GQ:PL	0/1:22,20:42:99:816,0,6143
EU153401.1	2809105	.	T	G	292.77	.	AC=1;AF=0.500;AN=2;BaseQRankSum=1.647;ClippingRankSum=0.000;DP=41;ExcessHet=3.0103;FS=1.400;MLEAC=1;MLEAF=0.500;MQ=47.83;MQRankSum=-1.739;QD=7.14;ReadPosRankSum=2.384;SOR=0.434	GT:AD:DP:GQ:PL	0/1:31,10:41:99:321,0,7023
EU153401.1	2809107	.	T	C	127.77	.	AC=1;AF=0.500;AN=2;BaseQRankSum=0.828;ClippingRankSum=0.000;DP=42;ExcessHet=3.0103;FS=0.000;MLEAC=1;MLEAF=0.500;MQ=47.42;MQRankSum=-0.982;QD=3.45;ReadPosRankSum=-0.330;SOR=0.920	GT:AD:DP:GQ:PL	0/1:31,6:37:99:156,0,7831
EU153401.1	2809109	.	A	G	214.77	.	AC=1;AF=0.500;AN=2;BaseQRankSum=0.201;ClippingRankSum=0.000;DP=41;ExcessHet=3.0103;FS=1.594;MLEAC=1;MLEAF=0.500;MQ=48.61;MQRankSum=-1.604;QD=5.80;ReadPosRankSum=0.000;SOR=1.141	GT:AD:DP:GQ:PL	0/1:29,8:37:99:243,0,7673
EU153401.1	2809114	.	C	T	469.77	.	AC=1;AF=0.500;AN=2;BaseQRankSum=1.442;ClippingRankSum=0.000;DP=44;ExcessHet=3.0103;FS=0.000;MLEAC=1;MLEAF=0.500;MQ=47.78;MQRankSum=-2.363;QD=10.68;ReadPosRankSum=1.008;SOR=0.576	GT:AD:DP:GQ:PL	0/1:30,14:44:99:498,0,7592
EU153401.1	2809116	.	T	TTTA	322.73	.	AC=1;AF=0.500;AN=2;BaseQRankSum=1.379;ClippingRankSum=0.000;DP=44;ExcessHet=3.0103;FS=0.000;MLEAC=1;MLEAF=0.500;MQ=47.78;MQRankSum=-1.896;QD=7.33;ReadPosRankSum=1.030;SOR=0.795	GT:AD:DP:GQ:PL	0/1:33,11:44:99:360,0,7779
EU153401.1	2809124	.	CTG	C	349.73	.	AC=1;AF=0.500;AN=2;BaseQRankSum=1.245;ClippingRankSum=0.000;DP=43;ExcessHet=3.0103;FS=0.000;MLEAC=1;MLEAF=0.500;MQ=46.43;MQRankSum=-1.960;QD=9.99;ReadPosRankSum=0.423;SOR=0.693	GT:AD:DP:GQ:PL	0/1:24,11:35:99:387,0,7401
EU153401.1	2809127	.	T	A	613.77	.	AC=1;AF=0.500;AN=2;BaseQRankSum=0.000;ClippingRankSum=0.000;DP=39;ExcessHet=3.0103;FS=1.239;MLEAC=1;MLEAF=0.500;MQ=46.08;MQRankSum=-2.623;QD=15.74;ReadPosRankSum=-0.573;SOR=0.951	GT:AD:DP:GQ:PL	0/1:22,17:39:99:642,0,6893
EU153401.1	2809130	.	C	CA	343.73	.	AC=1;AF=0.500;AN=2;BaseQRankSum=0.696;ClippingRankSum=0.000;DP=40;ExcessHet=3.0103;FS=1.415;MLEAC=1;MLEAF=0.500;MQ=45.86;MQRankSum=-1.235;QD=9.05;ReadPosRankSum=-1.080;SOR=0.411	GT:AD:DP:GQ:PL	0/1:27,11:38:99:381,0,6507
EU153401.1	2809131	.	C	T	169.77	.	AC=1;AF=0.500;AN=2;BaseQRankSum=0.718;ClippingRankSum=0.000;DP=40;ExcessHet=3.0103;FS=0.000;MLEAC=1;MLEAF=0.500;MQ=45.86;MQRankSum=-2.198;QD=4.35;ReadPosRankSum=-2.087;SOR=0.569	GT:AD:DP:GQ:PL	0/1:32,7:39:99:198,0,6729
EU153401.1	2809132	.	C	CT	331.73	.	AC=1;AF=0.500;AN=2;BaseQRankSum=0.884;ClippingRankSum=0.000;DP=39;ExcessHet=3.0103;FS=1.423;MLEAC=1;MLEAF=0.500;MQ=45.63;MQRankSum=-1.542;QD=8.51;ReadPosRankSum=-0.692;SOR=0.420	GT:AD:DP:GQ:PL	0/1:29,10:39:99:369,0,7167
EU153401.1	2809134	.	A	G	298.77	.	AC=1;AF=0.500;AN=2;BaseQRankSum=0.000;ClippingRankSum=0.000;DP=41;ExcessHet=3.0103;FS=3.270;MLEAC=1;MLEAF=0.500;MQ=45.77;MQRankSum=-0.963;QD=7.47;ReadPosRankSum=1.754;SOR=1.414	GT:AD:DP:GQ:PL	0/1:30,10:40:99:327,0,7127
EU153401.1	2809135	.	C	T	1285.77	.	AC=1;AF=0.500;AN=2;BaseQRankSum=0.000;ClippingRankSum=0.000;DP=42;ExcessHet=3.0103;FS=0.000;MLEAC=1;MLEAF=0.500;MQ=45.64;MQRankSum=-4.588;QD=31.36;ReadPosRankSum=-1.750;SOR=0.663	GT:AD:DP:GQ:PL	0/1:10,31:41:99:1314,0,5772
EU153401.1	2809138	.	C	T	463.77	.	AC=1;AF=0.500;AN=2;BaseQRankSum=1.241;ClippingRankSum=0.000;DP=44;ExcessHet=3.0103;FS=2.724;MLEAC=1;MLEAF=0.500;MQ=45.00;MQRankSum=-1.997;QD=10.54;ReadPosRankSum=-1.626;SOR=1.151	GT:AD:DP:GQ:PL	0/1:30,14:44:99:492,0,7209
EU153401.1	2809143	.	G	C	367.73	.	AC=1;AF=0.500;AN=2;BaseQRankSum=0.898;ClippingRankSum=0.000;DP=48;ExcessHet=3.0103;FS=1.291;MLEAC=1;MLEAF=0.500;MQ=43.78;MQRankSum=-0.961;QD=8.17;ReadPosRankSum=0.013;SOR=0.483	GT:AD:DP:GQ:PL	0/1:33,12:45:99:405,0,7258
EU153401.1	2809148	.	A	G	868.77	.	AC=1;AF=0.500;AN=2;BaseQRankSum=0.369;ClippingRankSum=0.000;DP=50;ExcessHet=3.0103;FS=0.000;MLEAC=1;MLEAF=0.500;MQ=44.02;MQRankSum=-2.540;QD=18.89;ReadPosRankSum=-3.253;SOR=0.693	GT:AD:DP:GQ:PL	0/1:23,23:46:99:897,0,6691
EU153401.1	2809152	.	G	A	531.73	.	AC=1;AF=0.500;AN=2;BaseQRankSum=1.395;ClippingRankSum=0.000;DP=49;ExcessHet=3.0103;FS=2.829;MLEAC=1;MLEAF=0.500;MQ=44.26;MQRankSum=-1.216;QD=10.85;ReadPosRankSum=-1.291;SOR=1.371	GT:AD:DP:GQ:PL	0/1:34,15:49:99:569,0,7287
EU153401.1	2809157	.	G	A	187.77	.	AC=1;AF=0.500;AN=2;BaseQRankSum=1.181;ClippingRankSum=0.000;DP=48;ExcessHet=3.0103;FS=0.000;MLEAC=1;MLEAF=0.500;MQ=44.58;MQRankSum=-0.615;QD=3.91;ReadPosRankSum=-1.896;SOR=0.527	GT:AD:DP:GQ:PL	0/1:40,8:48:99:216,0,7563
EU153401.1	2809161	.	A	T	265.73	.	AC=1;AF=0.500;AN=2;BaseQRankSum=-0.238;ClippingRankSum=0.000;DP=46;ExcessHet=3.0103;FS=0.000;MLEAC=1;MLEAF=0.500;MQ=45.17;MQRankSum=-2.190;QD=7.82;ReadPosRankSum=2.031;SOR=0.723	GT:AD:DP:GQ:PL	0/1:25,9:34:99:303,0,6458
EU153401.1	2809164	.	G	T	160.77	.	AC=1;AF=0.500;AN=2;BaseQRankSum=1.111;ClippingRankSum=0.000;DP=45;ExcessHet=3.0103;FS=1.906;MLEAC=1;MLEAF=0.500;MQ=45.03;MQRankSum=-0.804;QD=3.92;ReadPosRankSum=-1.882;SOR=1.467	GT:AD:DP:GQ:PL	0/1:35,6:41:99:189,0,7357
EU153401.1	2809171	.	A	T	16.86	.	AC=1;AF=0.500;AN=2;BaseQRankSum=0.789;ClippingRankSum=0.000;DP=43;ExcessHet=3.0103;FS=0.000;MLEAC=1;MLEAF=0.500;MQ=44.99;MQRankSum=-1.167;QD=0.39;ReadPosRankSum=0.753;SOR=0.622	GT:AD:DP:GQ:PL	0/1:39,4:43:45:45,0,7599
EU153401.1	2809172	.	G	A	61.77	.	AC=1;AF=0.500;AN=2;BaseQRankSum=0.801;ClippingRankSum=0.000;DP=42;ExcessHet=3.0103;FS=0.000;MLEAC=1;MLEAF=0.500;MQ=44.64;MQRankSum=-1.125;QD=1.47;ReadPosRankSum=-2.101;SOR=0.804	GT:AD:DP:GQ:PL	0/1:37,5:42:90:90,0,7573
EU153401.1	2809174	.	A	G	1012.77	.	AC=1;AF=0.500;AN=2;BaseQRankSum=0.340;ClippingRankSum=0.000;DP=43;ExcessHet=3.0103;FS=0.000;MLEAC=1;MLEAF=0.500;MQ=44.40;MQRankSum=-3.278;QD=23.55;ReadPosRankSum=-0.270;SOR=0.846	GT:AD:DP:GQ:PL	0/1:17,26:43:99:1041,0,6084
EU153401.1	2809178	.	G	T	289.77	.	AC=1;AF=0.500;AN=2;BaseQRankSum=0.815;ClippingRankSum=0.000;DP=44;ExcessHet=3.0103;FS=6.180;MLEAC=1;MLEAF=0.500;MQ=44.08;MQRankSum=-1.903;QD=6.59;ReadPosRankSum=-0.814;SOR=1.981	GT:AD:DP:GQ:PL	0/1:34,10:44:99:318,0,7296
EU153401.1	2809182	.	C	T	1099.77	.	AC=1;AF=0.500;AN=2;BaseQRankSum=1.347;ClippingRankSum=0.000;DP=43;ExcessHet=3.0103;FS=7.494;MLEAC=1;MLEAF=0.500;MQ=44.86;MQRankSum=-3.459;QD=25.58;ReadPosRankSum=0.806;SOR=1.991	GT:AD:DP:GQ:PL	0/1:16,27:43:99:1128,0,6209
EU153401.1	2809189	.	T	C	67.77	.	AC=1;AF=0.500;AN=2;BaseQRankSum=0.885;ClippingRankSum=0.000;DP=43;ExcessHet=3.0103;FS=5.216;MLEAC=1;MLEAF=0.500;MQ=43.98;MQRankSum=-1.404;QD=1.58;ReadPosRankSum=1.201;SOR=2.437	GT:AD:DP:GQ:PL	0/1:38,5:43:96:96,0,6567
EU153401.1	2809191	.	T	A	67.77	.	AC=1;AF=0.500;AN=2;BaseQRankSum=0.886;ClippingRankSum=0.000;DP=43;ExcessHet=3.0103;FS=5.216;MLEAC=1;MLEAF=0.500;MQ=43.98;MQRankSum=-1.404;QD=1.58;ReadPosRankSum=1.088;SOR=2.437	GT:AD:DP:GQ:PL	0/1:38,5:43:96:96,0,6567
EU153401.1	2809195	.	T	G	262.77	.	AC=1;AF=0.500;AN=2;BaseQRankSum=0.654;ClippingRankSum=0.000;DP=39;ExcessHet=3.0103;FS=6.631;MLEAC=1;MLEAF=0.500;MQ=42.52;MQRankSum=-1.392;QD=7.51;ReadPosRankSum=1.544;SOR=2.249	GT:AD:DP:GQ:PL	0/1:26,9:35:99:291,0,6159
EU153401.1	2809196	.	T	C	28.77	.	AC=1;AF=0.500;AN=2;BaseQRankSum=-1.877;ClippingRankSum=0.000;DP=39;ExcessHet=3.0103;FS=5.099;MLEAC=1;MLEAF=0.500;MQ=42.52;MQRankSum=-0.469;QD=0.74;ReadPosRankSum=-0.635;SOR=1.911	GT:AD:DP:GQ:PL	0/1:35,4:39:57:57,0,5927
EU153401.1	2809197	.	T	C	79.77	.	AC=1;AF=0.500;AN=2;BaseQRankSum=0.605;ClippingRankSum=0.000;DP=39;ExcessHet=3.0103;FS=5.289;MLEAC=1;MLEAF=0.500;MQ=42.52;MQRankSum=-1.128;QD=2.05;ReadPosRankSum=0.641;SOR=2.303	GT:AD:DP:GQ:PL	0/1:34,5:39:99:108,0,5232
EU153401.1	2809198	.	ATT	A	22.75	.	AC=1;AF=0.500;AN=2;BaseQRankSum=-1.817;ClippingRankSum=0.000;DP=39;ExcessHet=3.0103;FS=2.504;MLEAC=1;MLEAF=0.500;MQ=42.52;MQRankSum=-1.618;QD=0.58;ReadPosRankSum=-0.447;SOR=0.129	GT:AD:DP:GQ:PL	0/1:35,4:39:60:60,0,5408
EU153401.1	2809199	.	T	G	625.77	.	AC=1;AF=0.500;AN=2;BaseQRankSum=0.446;ClippingRankSum=0.000;DP=37;ExcessHet=3.0103;FS=8.730;MLEAC=1;MLEAF=0.500;MQ=42.77;MQRankSum=-1.098;QD=17.88;ReadPosRankSum=1.295;SOR=2.437	GT:AD:DP:GQ:PL	0/1:20,15:35:99:654,0,4338
EU153401.1	2809201	.	G	GCA	28.74	.	AC=1;AF=0.500;AN=2;BaseQRankSum=-1.685;ClippingRankSum=0.000;DP=37;ExcessHet=3.0103;FS=5.355;MLEAC=1;MLEAF=0.500;MQ=42.77;MQRankSum=-1.615;QD=0.78;ReadPosRankSum=-0.698;SOR=0.113	GT:AD:DP:GQ:PL	0/1:33,4:37:66:66,0,5324
EU153401.1	2809202	.	C	T	307.77	.	AC=1;AF=0.500;AN=2;BaseQRankSum=0.916;ClippingRankSum=0.000;DP=37;ExcessHet=3.0103;FS=0.000;MLEAC=1;MLEAF=0.500;MQ=42.77;MQRankSum=-0.782;QD=8.32;ReadPosRankSum=2.731;SOR=0.458	GT:AD:DP:GQ:PL	0/1:27,10:37:99:336,0,4784
EU153401.1	2809209	.	A	G	901.77	.	AC=1;AF=0.500;AN=2;BaseQRankSum=-0.948;ClippingRankSum=0.000;DP=34;ExcessHet=3.0103;FS=11.027;MLEAC=1;MLEAF=0.500;MQ=42.67;MQRankSum=-2.474;QD=26.52;ReadPosRankSum=-2.133;SOR=3.056	GT:AD:DP:GQ:PL	0/1:11,23:34:99:930,0,3625
EU153401.1	2809212	.	G	A	91.77	.	AC=1;AF=0.500;AN=2;BaseQRankSum=0.656;ClippingRankSum=0.000;DP=34;ExcessHet=3.0103;FS=5.107;MLEAC=1;MLEAF=0.500;MQ=42.67;MQRankSum=-1.139;QD=2.70;ReadPosRankSum=0.127;SOR=1.949	GT:AD:DP:GQ:PL	0/1:29,5:34:99:120,0,4055
EU153401.1	2809213	.	T	C	1115.73	.	AC=1;AF=0.500;AN=2;BaseQRankSum=-0.666;ClippingRankSum=0.000;DP=35;ExcessHet=3.0103;FS=14.752;MLEAC=1;MLEAF=0.500;MQ=42.57;MQRankSum=-3.606;QD=31.88;ReadPosRankSum=-0.865;SOR=3.244	GT:AD:DP:GQ:PL	0/1:7,28:35:99:1153,0,2750
EU153401.1	2809214	.	C	A	49.77	.	AC=1;AF=0.500;AN=2;BaseQRankSum=0.590;ClippingRankSum=0.000;DP=35;ExcessHet=3.0103;FS=0.000;MLEAC=1;MLEAF=0.500;MQ=42.57;MQRankSum=-0.569;QD=1.46;ReadPosRankSum=0.964;SOR=0.368	GT:AD:DP:GQ:PL	0/1:30,4:34:78:78,0,4040
EU153401.1	2809408	.	T	G	739.73	.	AC=1;AF=0.500;AN=2;BaseQRankSum=1.807;ClippingRankSum=0.000;DP=72;ExcessHet=3.0103;FS=1.283;MLEAC=1;MLEAF=0.500;MQ=46.53;MQRankSum=-5.775;QD=18.04;ReadPosRankSum=0.311;SOR=1.064	GT:AD:DP:GQ:PL	0/1:21,20:41:99:777,0,822
EU153401.1	2809410	.	C	T	11.12	.	AC=1;AF=0.500;AN=2;BaseQRankSum=0.845;ClippingRankSum=0.000;DP=69;ExcessHet=3.0103;FS=23.189;MLEAC=1;MLEAF=0.500;MQ=46.23;MQRankSum=-3.169;QD=0.25;ReadPosRankSum=1.975;SOR=3.223	GT:AD:DP:GQ:PL	0/1:41,4:45:39:39,0,1794
EU153401.1	2809413	.	C	G	658.73	.	AC=1;AF=0.500;AN=2;BaseQRankSum=2.593;ClippingRankSum=0.000;DP=67;ExcessHet=3.0103;FS=1.323;MLEAC=1;MLEAF=0.500;MQ=46.40;MQRankSum=-4.562;QD=17.80;ReadPosRankSum=-0.603;SOR=0.446	GT:AD:DP:GQ:PL	0/1:19,18:37:99:696,0,786
EU153401.1	2809415	.	T	A	25.78	.	AC=1;AF=0.500;AN=2;BaseQRankSum=0.975;ClippingRankSum=0.000;DP=64;ExcessHet=3.0103;FS=5.401;MLEAC=1;MLEAF=0.500;MQ=46.40;MQRankSum=-1.903;QD=0.63;ReadPosRankSum=-0.907;SOR=2.179	GT:AD:DP:GQ:PL	0/1:37,4:41:54:54,0,1584
EU153401.1	2809416	.	GGA	G	19.78	.	AC=1;AF=0.500;AN=2;BaseQRankSum=0.895;ClippingRankSum=0.000;DP=64;ExcessHet=3.0103;FS=21.512;MLEAC=1;MLEAF=0.500;MQ=46.40;MQRankSum=-3.141;QD=0.48;ReadPosRankSum=1.541;SOR=3.224	GT:AD:DP:GQ:PL	0/1:37,4:41:57:57,0,1542
EU153401.1	2809417	.	G	A	160.77	.	AC=1;AF=0.500;AN=2;BaseQRankSum=0.519;ClippingRankSum=0.000;DP=63;ExcessHet=3.0103;FS=3.927;MLEAC=1;MLEAF=0.500;MQ=46.50;MQRankSum=-2.956;QD=3.83;ReadPosRankSum=-0.878;SOR=1.525	GT:AD:DP:GQ:PL	0/1:35,7:42:99:189,0,1449
EU153401.1	2809420	.	A	T	25.78	.	AC=1;AF=0.500;AN=2;BaseQRankSum=0.911;ClippingRankSum=0.000;DP=57;ExcessHet=3.0103;FS=5.461;MLEAC=1;MLEAF=0.500;MQ=47.65;MQRankSum=-2.054;QD=0.64;ReadPosRankSum=-1.617;SOR=2.252	GT:AD:DP:GQ:PL	0/1:36,4:40:54:54,0,1584
EU153401.1	2809421	.	A	G	124.73	.	AC=1;AF=0.500;AN=2;BaseQRankSum=1.435;ClippingRankSum=0.000;DP=54;ExcessHet=3.0103;FS=4.141;MLEAC=1;MLEAF=0.500;MQ=48.04;MQRankSum=-2.777;QD=3.46;ReadPosRankSum=0.543;SOR=1.651	GT:AD:DP:GQ:PL	0/1:30,6:36:99:162,0,1242
EU153401.1	2809424	.	A	T	229.73	.	AC=1;AF=0.500;AN=2;BaseQRankSum=1.615;ClippingRankSum=0.000;DP=50;ExcessHet=3.0103;FS=1.927;MLEAC=1;MLEAF=0.500;MQ=48.39;MQRankSum=-3.608;QD=7.41;ReadPosRankSum=0.194;SOR=1.514	GT:AD:DP:GQ:PL	0/1:23,8:31:99:267,0,942
EU153401.1	2809425	.	A	C	37.77	.	AC=1;AF=0.500;AN=2;BaseQRankSum=0.957;ClippingRankSum=0.000;DP=50;ExcessHet=3.0103;FS=19.655;MLEAC=1;MLEAF=0.500;MQ=48.39;MQRankSum=-3.183;QD=1.02;ReadPosRankSum=0.556;SOR=3.225	GT:AD:DP:GQ:PL	0/1:33,4:37:66:66,0,1416
EU153401.1	2809427	.	T	TA	34.73	.	AC=1;AF=0.500;AN=2;BaseQRankSum=1.081;ClippingRankSum=0.000;DP=48;ExcessHet=3.0103;FS=5.603;MLEAC=1;MLEAF=0.500;MQ=47.85;MQRankSum=-1.287;QD=0.99;ReadPosRankSum=-0.029;SOR=2.448	GT:AD:DP:GQ:PL	0/1:31,4:35:72:72,0,1332
EU153401.1	2809428	.	C	CT	307.73	.	AC=1;AF=0.500;AN=2;BaseQRankSum=1.777;ClippingRankSum=0.000;DP=47;ExcessHet=3.0103;FS=6.499;MLEAC=1;MLEAF=0.500;MQ=48.00;MQRankSum=-2.784;QD=9.05;ReadPosRankSum=0.199;SOR=0.481	GT:AD:DP:GQ:PL	0/1:25,9:34:99:345,0,1020
EU153401.1	2809431	.	A	G	448.77	.	AC=1;AF=0.500;AN=2;BaseQRankSum=2.015;ClippingRankSum=0.000;DP=47;ExcessHet=3.0103;FS=5.511;MLEAC=1;MLEAF=0.500;MQ=47.54;MQRankSum=-2.810;QD=12.47;ReadPosRankSum=0.298;SOR=0.180	GT:AD:DP:GQ:PL	0/1:23,13:36:99:477,0,927
EU153401.1	2809443	.	C	T	88.77	.	AC=1;AF=0.500;AN=2;BaseQRankSum=1.011;ClippingRankSum=0.000;DP=45;ExcessHet=3.0103;FS=2.127;MLEAC=1;MLEAF=0.500;MQ=48.93;MQRankSum=-1.654;QD=2.61;ReadPosRankSum=0.147;SOR=1.414	GT:AD:DP:GQ:PL	0/1:30,4:34:99:117,0,1300
EU153401.1	2809450	.	C	A	91.77	.	AC=1;AF=0.500;AN=2;BaseQRankSum=-0.652;ClippingRankSum=0.000;DP=45;ExcessHet=3.0103;FS=4.683;MLEAC=1;MLEAF=0.500;MQ=48.28;MQRankSum=-2.057;QD=2.70;ReadPosRankSum=-0.726;SOR=1.964	GT:AD:DP:GQ:PL	0/1:29,5:34:99:120,0,1314
EU153401.1	2809462	.	T	C	16.86	.	AC=1;AF=0.500;AN=2;BaseQRankSum=0.570;ClippingRankSum=0.000;DP=38;ExcessHet=3.0103;FS=0.000;MLEAC=1;MLEAF=0.500;MQ=49.74;MQRankSum=-1.494;QD=0.58;ReadPosRankSum=0.322;SOR=0.664	GT:AD:DP:GQ:PL	0/1:26,3:29:45:45,0,1183
EU153401.1	2809465	.	A	G	46.73	.	AC=1;AF=0.500;AN=2;BaseQRankSum=0.490;ClippingRankSum=0.000;DP=38;ExcessHet=3.0103;FS=2.126;MLEAC=1;MLEAF=0.500;MQ=49.71;MQRankSum=-1.893;QD=1.56;ReadPosRankSum=1.099;SOR=1.387	GT:AD:DP:GQ:PL	0/1:26,4:30:84:84,0,1222
EU153401.1	2809468	.	C	A	179.77	.	AC=1;AF=0.500;AN=2;BaseQRankSum=-1.814;ClippingRankSum=0.000;DP=40;ExcessHet=3.0103;FS=0.000;MLEAC=1;MLEAF=0.500;MQ=49.68;MQRankSum=-3.369;QD=5.62;ReadPosRankSum=-0.662;SOR=0.693	GT:AD:DP:GQ:PL	0/1:25,7:32:99:208,0,1066
EU153401.1	2809471	.	C	T	43.73	.	AC=1;AF=0.500;AN=2;BaseQRankSum=0.481;ClippingRankSum=0.000;DP=39;ExcessHet=3.0103;FS=2.071;MLEAC=1;MLEAF=0.500;MQ=50.61;MQRankSum=-2.075;QD=1.41;ReadPosRankSum=1.062;SOR=1.292	GT:AD:DP:GQ:PL	0/1:27,4:31:81:81,0,1264
EU153401.1	2809475	.	T	A	11.12	.	AC=1;AF=0.500;AN=2;BaseQRankSum=0.436;ClippingRankSum=0.000;DP=38;ExcessHet=3.0103;FS=0.000;MLEAC=1;MLEAF=0.500;MQ=51.15;MQRankSum=-1.794;QD=0.36;ReadPosRankSum=0.602;SOR=1.002	GT:AD:DP:GQ:PL	0/1:28,3:31:39:39,0,1267
EU153401.1	2809478	.	T	C	13.95	.	AC=1;AF=0.500;AN=2;BaseQRankSum=0.677;ClippingRankSum=0.000;DP=36;ExcessHet=3.0103;FS=0.000;MLEAC=1;MLEAF=0.500;MQ=52.40;MQRankSum=-2.887;QD=0.48;ReadPosRankSum=-0.179;SOR=0.818	GT:AD:DP:GQ:PL	0/1:26,3:29:42:42,0,1236
EU153401.1	2809483	.	T	G	244.73	.	AC=1;AF=0.500;AN=2;BaseQRankSum=1.022;ClippingRankSum=0.000;DP=32;ExcessHet=3.0103;FS=0.000;MLEAC=1;MLEAF=0.500;MQ=52.18;MQRankSum=-4.457;QD=9.41;ReadPosRankSum=-0.834;SOR=0.919	GT:AD:DP:GQ:PL	0/1:18,8:26:99:282,0,801
EU153401.1	2809488	.	G	C	19.78	.	AC=1;AF=0.500;AN=2;BaseQRankSum=0.608;ClippingRankSum=0.000;DP=30;ExcessHet=3.0103;FS=0.000;MLEAC=1;MLEAF=0.500;MQ=53.45;MQRankSum=-2.312;QD=0.76;ReadPosRankSum=0.131;SOR=0.871	GT:AD:DP:GQ:PL	0/1:23,3:26:57:57,0,1026
EU153401.1	2809492	.	T	A	208.77	.	AC=1;AF=0.500;AN=2;BaseQRankSum=0.939;ClippingRankSum=0.000;DP=29;ExcessHet=3.0103;FS=0.000;MLEAC=1;MLEAF=0.500;MQ=54.22;MQRankSum=-3.785;QD=8.03;ReadPosRankSum=-0.550;SOR=0.631	GT:AD:DP:GQ:PL	0/1:19,7:26:99:237,0,846
EU153401.1	2809514	.	G	A	25.78	.	AC=1;AF=0.500;AN=2;BaseQRankSum=0.595;ClippingRankSum=0.000;DP=27;ExcessHet=3.0103;FS=2.251;MLEAC=1;MLEAF=0.500;MQ=52.38;MQRankSum=-1.695;QD=0.95;ReadPosRankSum=-1.017;SOR=1.093	GT:AD:DP:GQ:PL	0/1:24,3:27:54:54,0,1068
EU153401.1	2809516	.	A	G	94.73	.	AC=1;AF=0.500;AN=2;BaseQRankSum=0.433;ClippingRankSum=0.000;DP=27;ExcessHet=3.0103;FS=0.000;MLEAC=1;MLEAF=0.500;MQ=52.38;MQRankSum=0.787;QD=3.64;SOR=1.493	GT:AD:DP:GQ:PL	0/1:25,1:26:99:132,0,1146
EU153401.1	2809517	.	A	T	55.77	.	AC=1;AF=0.500;AN=2;DP=28;ExcessHet=3.0103;FS=0.000;MLEAC=1;MLEAF=0.500;MQ=52.67;QD=1.99;SOR=0.693	GT:AD:DP:GQ:PL	0/1:28,0:28:84:84,0,1233
EU153401.1	2809522	.	A	G	64.77	.	AC=1;AF=0.500;AN=2;BaseQRankSum=0.796;ClippingRankSum=0.000;DP=30;ExcessHet=3.0103;FS=5.071;MLEAC=1;MLEAF=0.500;MQ=50.76;MQRankSum=-1.566;QD=2.31;ReadPosRankSum=0.464;SOR=1.512	GT:AD:DP:GQ:PL	0/1:24,4:28:93:93,0,1107
EU153401.1	2809537	.	G	A	169.77	.	AC=1;AF=0.500;AN=2;BaseQRankSum=-0.064;ClippingRankSum=0.000;DP=38;ExcessHet=3.0103;FS=10.298;MLEAC=1;MLEAF=0.500;MQ=48.91;MQRankSum=-2.517;QD=4.47;ReadPosRankSum=0.359;SOR=2.561	GT:AD:DP:GQ:PL	0/1:31,7:38:99:198,0,1392
EU153401.1	2809538	.	T	A	37.77	.	AC=1;AF=0.500;AN=2;BaseQRankSum=0.957;ClippingRankSum=0.000;DP=39;ExcessHet=3.0103;FS=2.156;MLEAC=1;MLEAF=0.500;MQ=49.22;MQRankSum=-1.866;QD=1.02;ReadPosRankSum=-0.368;SOR=1.519	GT:AD:DP:GQ:PL	0/1:33,4:37:66:66,0,1485
EU153401.1	2809540	.	A	G	103.77	.	AC=1;AF=0.500;AN=2;BaseQRankSum=-0.181;ClippingRankSum=0.000;DP=39;ExcessHet=3.0103;FS=1.805;MLEAC=1;MLEAF=0.500;MQ=49.22;MQRankSum=-1.842;QD=2.73;ReadPosRankSum=0.221;SOR=1.272	GT:AD:DP:GQ:PL	0/1:32,6:38:99:132,0,1437
EU153401.1	2809551	.	TC	T	232.73	.	AC=1;AF=0.500;AN=2;BaseQRankSum=-0.571;ClippingRankSum=0.000;DP=39;ExcessHet=3.0103;FS=12.388;MLEAC=1;MLEAF=0.500;MQ=49.22;MQRankSum=-2.193;QD=6.12;ReadPosRankSum=0.103;SOR=2.016	GT:AD:DP:GQ:PL	0/1:29,9:38:99:270,0,1321
EU153401.1	2809566	.	G	T	121.77	.	AC=1;AF=0.500;AN=2;BaseQRankSum=1.172;ClippingRankSum=0.000;DP=38;ExcessHet=3.0103;FS=1.785;MLEAC=1;MLEAF=0.500;MQ=50.74;MQRankSum=-2.855;QD=3.20;ReadPosRankSum=0.616;SOR=1.329	GT:AD:DP:GQ:PL	0/1:32,6:38:99:150,0,1479
EU153401.1	2809573	.	T	G	238.73	.	AC=1;AF=0.500;AN=2;BaseQRankSum=0.822;ClippingRankSum=0.000;DP=42;ExcessHet=3.0103;FS=1.551;MLEAC=1;MLEAF=0.500;MQ=50.76;MQRankSum=-2.309;QD=5.68;ReadPosRankSum=-0.245;SOR=1.179	GT:AD:DP:GQ:PL	0/1:34,8:42:99:276,0,1450
EU153401.1	2809576	.	T	C	25.78	.	AC=1;AF=0.500;AN=2;BaseQRankSum=1.186;ClippingRankSum=0.000;DP=42;ExcessHet=3.0103;FS=2.162;MLEAC=1;MLEAF=0.500;MQ=50.76;MQRankSum=-2.162;QD=0.61;ReadPosRankSum=0.022;SOR=1.609	GT:AD:DP:GQ:PL	0/1:38,4:42:54:54,0,1653
EU153401.1	2809588	.	C	T	31.77	.	AC=1;AF=0.500;AN=2;BaseQRankSum=-1.340;ClippingRankSum=0.000;DP=40;ExcessHet=3.0103;FS=4.807;MLEAC=1;MLEAF=0.500;MQ=51.80;MQRankSum=-0.968;QD=0.79;ReadPosRankSum=-0.925;SOR=1.538	GT:AD:DP:GQ:PL	0/1:36,4:40:60:60,0,1524
EU153401.1	2809592	.	GTA	G	22.75	.	AC=1;AF=0.500;AN=2;BaseQRankSum=-2.606;ClippingRankSum=0.000;DP=39;ExcessHet=3.0103;FS=4.664;MLEAC=1;MLEAF=0.500;MQ=51.57;MQRankSum=-0.909;QD=0.58;ReadPosRankSum=-0.278;SOR=1.552	GT:AD:DP:GQ:PL	0/1:35,4:39:60:60,0,1524
EU153401.1	2809602	.	A	G	37.77	.	AC=1;AF=0.500;AN=2;BaseQRankSum=0.955;ClippingRankSum=0.000;DP=37;ExcessHet=3.0103;FS=5.284;MLEAC=1;MLEAF=0.500;MQ=52.49;MQRankSum=-1.150;QD=1.02;ReadPosRankSum=1.077;SOR=1.492	GT:AD:DP:GQ:PL	0/1:33,4:37:66:66,0,1416
EU153401.1	2809604	.	C	T	356.77	.	AC=1;AF=0.500;AN=2;BaseQRankSum=0.130;ClippingRankSum=0.000;DP=36;ExcessHet=3.0103;FS=0.000;MLEAC=1;MLEAF=0.500;MQ=53.01;MQRankSum=-4.040;QD=9.91;ReadPosRankSum=-1.915;SOR=0.671	GT:AD:DP:GQ:PL	0/1:24,12:36:99:385,0,1014
EU153401.1	2809613	.	G	A	133.77	.	AC=1;AF=0.500;AN=2;BaseQRankSum=-0.356;ClippingRankSum=0.000;DP=34;ExcessHet=3.0103;FS=8.363;MLEAC=1;MLEAF=0.500;MQ=53.92;MQRankSum=-1.989;QD=3.93;ReadPosRankSum=0.195;SOR=1.894	GT:AD:DP:GQ:PL	0/1:29,5:34:99:162,0,1242
EU153401.1	2809624	.	T	G	193.77	.	AC=1;AF=0.500;AN=2;BaseQRankSum=-1.762;ClippingRankSum=0.000;DP=30;ExcessHet=3.0103;FS=6.904;MLEAC=1;MLEAF=0.500;MQ=56.58;MQRankSum=-4.809;QD=6.46;ReadPosRankSum=-0.300;SOR=1.492	GT:AD:DP:GQ:PL	0/1:23,7:30:99:222,0,987
EU153401.1	2809625	.	T	C	145.77	.	AC=1;AF=0.500;AN=2;BaseQRankSum=-1.164;ClippingRankSum=0.000;DP=30;ExcessHet=3.0103;FS=11.397;MLEAC=1;MLEAF=0.500;MQ=56.58;MQRankSum=-4.120;QD=4.86;ReadPosRankSum=-0.185;SOR=2.240	GT:AD:DP:GQ:PL	0/1:24,6:30:99:174,0,1074
EU153401.1	2809631	.	G	T	187.73	.	AC=1;AF=0.500;AN=2;BaseQRankSum=-0.601;ClippingRankSum=0.000;DP=30;ExcessHet=3.0103;FS=7.219;MLEAC=1;MLEAF=0.500;MQ=55.99;MQRankSum=-4.237;QD=6.26;ReadPosRankSum=-0.710;SOR=1.462	GT:AD:DP:GQ:PL	0/1:23,7:30:99:225,0,945
EU153401.1	2809646	.	A	T	493.77	.	AC=1;AF=0.500;AN=2;BaseQRankSum=-1.146;ClippingRankSum=0.000;DP=36;ExcessHet=3.0103;FS=7.666;MLEAC=1;MLEAF=0.500;MQ=54.18;MQRankSum=-5.097;QD=13.72;ReadPosRankSum=-3.436;SOR=1.144	GT:AD:DP:GQ:PL	0/1:22,14:36:99:522,0,882
EU153401.1	2809647	.	C	T	214.77	.	AC=1;AF=0.500;AN=2;BaseQRankSum=0.025;ClippingRankSum=0.000;DP=36;ExcessHet=3.0103;FS=3.627;MLEAC=1;MLEAF=0.500;MQ=54.18;MQRankSum=-3.545;QD=5.97;ReadPosRankSum=-0.577;SOR=1.042	GT:AD:DP:GQ:PL	0/1:28,8:36:99:243,0,1278
EU153401.1	2809652	.	G	T	147.77	.	AC=1;AF=0.500;AN=2;BaseQRankSum=0.582;ClippingRankSum=0.000;DP=76;ExcessHet=3.0103;FS=0.000;MLEAC=1;MLEAF=0.500;MQ=50.29;MQRankSum=-1.139;QD=2.00;ReadPosRankSum=0.239;SOR=0.868	GT:AD:DP:GQ:PL	0/1:65,9:74:99:176,0,11005
EU153401.1	2809655	.	A	G	243.77	.	AC=1;AF=0.500;AN=2;BaseQRankSum=-1.728;ClippingRankSum=0.000;DP=75;ExcessHet=3.0103;FS=0.000;MLEAC=1;MLEAF=0.500;MQ=50.15;MQRankSum=-2.482;QD=3.39;ReadPosRankSum=0.314;SOR=0.833	GT:AD:DP:GQ:PL	0/1:61,11:72:99:272,0,10740
EU153401.1	2809663	.	GAGT	G	216.73	.	AC=1;AF=0.500;AN=2;BaseQRankSum=1.327;ClippingRankSum=0.000;DP=73;ExcessHet=3.0103;FS=0.000;MLEAC=1;MLEAF=0.500;MQ=50.01;MQRankSum=-1.883;QD=3.44;ReadPosRankSum=-0.390;SOR=0.892	GT:AD:DP:GQ:PL	0/1:54,9:63:99:254,0,10497
EU153401.1	2809664	.	A	T	1440.73	.	AC=1;AF=0.500;AN=2;BaseQRankSum=-0.242;ClippingRankSum=0.000;DP=79;ExcessHet=3.0103;FS=1.894;MLEAC=1;MLEAF=0.500;MQ=50.88;MQRankSum=-2.610;QD=19.21;ReadPosRankSum=-2.868;SOR=0.874	GT:AD:DP:GQ:PL	0/1:37,38:75:99:1478,0,9743
EU153401.1	2809666	.	T	C	657.73	.	AC=1;AF=0.500;AN=2;BaseQRankSum=0.690;ClippingRankSum=0.000;DP=72;ExcessHet=3.0103;FS=0.000;MLEAC=1;MLEAF=0.500;MQ=50.19;MQRankSum=-1.212;QD=9.67;ReadPosRankSum=-2.353;SOR=0.693	GT:AD:DP:GQ:PL	0/1:48,20:68:99:695,0,9278
EU153401.1	2809670	.	C	T	1140.73	.	AC=1;AF=0.500;AN=2;BaseQRankSum=0.964;ClippingRankSum=0.000;DP=69;ExcessHet=3.0103;FS=0.000;MLEAC=1;MLEAF=0.500;MQ=50.04;MQRankSum=-4.674;QD=20.37;ReadPosRankSum=-3.034;SOR=0.698	GT:AD:DP:GQ:PL	0/1:27,29:56:99:1178,0,8314
EU153401.1	2809671	.	T	C	210.77	.	AC=1;AF=0.500;AN=2;BaseQRankSum=-0.150;ClippingRankSum=0.000;DP=68;ExcessHet=3.0103;FS=0.000;MLEAC=1;MLEAF=0.500;MQ=49.82;MQRankSum=-1.799;QD=3.29;ReadPosRankSum=-0.963;SOR=0.565	GT:AD:DP:GQ:PL	0/1:56,8:64:99:239,0,10847
EU153401.1	2809682	.	G	A	45.73	.	AC=1;AF=0.500;AN=2;BaseQRankSum=1.245;ClippingRankSum=0.000;DP=63;ExcessHet=3.0103;FS=0.000;MLEAC=1;MLEAF=0.500;MQ=51.73;MQRankSum=0.262;QD=0.80;ReadPosRankSum=-2.119;SOR=0.527	GT:AD:DP:GQ:PL	0/1:52,5:57:83:83,0,12909
EU153401.1	2809684	.	C	T	121.73	.	AC=1;AF=0.500;AN=2;BaseQRankSum=1.557;ClippingRankSum=0.000;DP=60;ExcessHet=3.0103;FS=1.589;MLEAC=1;MLEAF=0.500;MQ=52.75;MQRankSum=-3.373;QD=2.34;ReadPosRankSum=1.107;SOR=1.044	GT:AD:DP:GQ:PL	0/1:45,7:52:99:159,0,12399
EU153401.1	2809685	.	T	TTGC	93.73	.	AC=1;AF=0.500;AN=2;BaseQRankSum=1.387;ClippingRankSum=0.000;DP=59;ExcessHet=3.0103;FS=0.000;MLEAC=1;MLEAF=0.500;MQ=52.62;MQRankSum=-2.993;QD=1.64;ReadPosRankSum=1.169;SOR=0.941	GT:AD:DP:GQ:PL	0/1:50,7:57:99:131,0,12822
EU153401.1	2809687	.	T	TGTCG	322.73	.	AC=1;AF=0.500;AN=2;BaseQRankSum=1.552;ClippingRankSum=0.000;DP=56;ExcessHet=3.0103;FS=1.452;MLEAC=1;MLEAF=0.500;MQ=52.72;MQRankSum=-2.838;QD=7.87;ReadPosRankSum=-0.354;SOR=1.215	GT:AD:DP:GQ:PL	0/1:30,11:41:99:360,0,11046
EU153401.1	2809691	.	T	C	522.73	.	AC=1;AF=0.500;AN=2;BaseQRankSum=2.159;ClippingRankSum=0.000;DP=56;ExcessHet=3.0103;FS=1.190;MLEAC=1;MLEAF=0.500;MQ=52.68;MQRankSum=-3.734;QD=9.86;ReadPosRankSum=-0.281;SOR=0.941	GT:AD:DP:GQ:PL	0/1:37,16:53:99:560,0,11647
EU153401.1	2809696	.	G	A	1287.77	.	AC=1;AF=0.500;AN=2;BaseQRankSum=3.446;ClippingRankSum=0.000;DP=57;ExcessHet=3.0103;FS=10.105;MLEAC=1;MLEAF=0.500;MQ=51.88;MQRankSum=-5.163;QD=23.41;ReadPosRankSum=-1.049;SOR=1.981	GT:AD:DP:GQ:PL	0/1:22,33:55:99:1316,0,10058
EU153401.1	2809698	.	T	TA	66.73	.	AC=1;AF=0.500;AN=2;BaseQRankSum=1.458;ClippingRankSum=0.000;DP=56;ExcessHet=3.0103;FS=0.000;MLEAC=1;MLEAF=0.500;MQ=51.73;MQRankSum=-2.085;QD=1.24;ReadPosRankSum=1.776;SOR=0.631	GT:AD:DP:GQ:PL	0/1:48,6:54:99:104,0,11987
EU153401.1	2809700	.	G	T	522.77	.	AC=1;AF=0.500;AN=2;BaseQRankSum=0.713;ClippingRankSum=0.000;DP=54;ExcessHet=3.0103;FS=2.728;MLEAC=1;MLEAF=0.500;MQ=51.97;MQRankSum=-2.013;QD=10.05;ReadPosRankSum=0.217;SOR=1.148	GT:AD:DP:GQ:PL	0/1:38,14:52:99:551,0,10695
EU153401.1	2809702	.	A	G	33.77	.	AC=1;AF=0.500;AN=2;BaseQRankSum=1.076;ClippingRankSum=0.000;DP=55;ExcessHet=3.0103;FS=2.025;MLEAC=1;MLEAF=0.500;MQ=51.20;MQRankSum=0.110;QD=0.64;ReadPosRankSum=-0.943;SOR=0.302	GT:AD:DP:GQ:PL	0/1:49,4:53:62:62,0,11461
EU153401.1	2809704	.	AGT	A	60.73	.	AC=1;AF=0.500;AN=2;BaseQRankSum=1.392;ClippingRankSum=0.000;DP=56;ExcessHet=3.0103;FS=0.000;MLEAC=1;MLEAF=0.500;MQ=51.37;MQRankSum=-1.845;QD=1.12;ReadPosRankSum=1.292;SOR=0.715	GT:AD:DP:GQ:PL	0/1:48,6:54:98:98,0,11960
EU153401.1	2809709	.	T	A	567.77	.	AC=1;AF=0.500;AN=2;BaseQRankSum=1.404;ClippingRankSum=0.000;DP=56;ExcessHet=3.0103;FS=2.520;MLEAC=1;MLEAF=0.500;MQ=52.12;MQRankSum=-2.827;QD=10.51;ReadPosRankSum=1.259;SOR=1.150	GT:AD:DP:GQ:PL	0/1:37,17:54:99:596,0,10793
EU153401.1	2809710	.	C	A	66.73	.	AC=1;AF=0.500;AN=2;BaseQRankSum=1.353;ClippingRankSum=0.000;DP=55;ExcessHet=3.0103;FS=0.000;MLEAC=1;MLEAF=0.500;MQ=51.96;MQRankSum=-1.982;QD=1.28;ReadPosRankSum=0.903;SOR=0.986	GT:AD:DP:GQ:PL	0/1:46,6:52:99:104,0,11876
EU153401.1	2809711	.	C	A	33.77	.	AC=1;AF=0.500;AN=2;BaseQRankSum=-1.232;ClippingRankSum=0.000;DP=54;ExcessHet=3.0103;FS=0.000;MLEAC=1;MLEAF=0.500;MQ=51.80;MQRankSum=-2.013;QD=0.65;ReadPosRankSum=-2.349;SOR=0.693	GT:AD:DP:GQ:PL	0/1:47,5:52:62:62,0,11879
EU153401.1	2809712	.	A	AC	81.73	.	AC=1;AF=0.500;AN=2;BaseQRankSum=1.346;ClippingRankSum=0.000;DP=54;ExcessHet=3.0103;FS=1.656;MLEAC=1;MLEAF=0.500;MQ=51.80;MQRankSum=-2.283;QD=1.70;ReadPosRankSum=0.578;SOR=1.075	GT:AD:DP:GQ:PL	0/1:42,6:48:99:119,0,11643
EU153401.1	2809715	.	C	A	1083.77	.	AC=1;AF=0.500;AN=2;BaseQRankSum=2.453;ClippingRankSum=0.000;DP=53;ExcessHet=3.0103;FS=4.148;MLEAC=1;MLEAF=0.500;MQ=51.64;MQRankSum=-4.993;QD=22.58;ReadPosRankSum=0.157;SOR=1.329	GT:AD:DP:GQ:PL	0/1:20,28:48:99:1112,0,9767
EU153401.1	2809717	.	G	A	1251.77	.	AC=1;AF=0.500;AN=2;BaseQRankSum=2.084;ClippingRankSum=0.000;DP=51;ExcessHet=3.0103;FS=1.147;MLEAC=1;MLEAF=0.500;MQ=51.28;MQRankSum=-4.427;QD=25.55;ReadPosRankSum=-0.675;SOR=0.950	GT:AD:DP:GQ:PL	0/1:18,31:49:99:1280,0,9390
EU153401.1	2809723	.	T	C	274.77	.	AC=1;AF=0.500;AN=2;BaseQRankSum=1.708;ClippingRankSum=0.000;DP=50;ExcessHet=3.0103;FS=3.122;MLEAC=1;MLEAF=0.500;MQ=52.09;MQRankSum=-1.150;QD=5.72;ReadPosRankSum=-2.046;SOR=0.307	GT:AD:DP:GQ:PL	0/1:38,10:48:99:303,0,9680
EU153401.1	2809727	.	C	T	97.77	.	AC=1;AF=0.500;AN=2;BaseQRankSum=1.512;ClippingRankSum=0.000;DP=51;ExcessHet=3.0103;FS=0.000;MLEAC=1;MLEAF=0.500;MQ=52.25;MQRankSum=-2.254;QD=2.04;ReadPosRankSum=-0.359;SOR=0.846	GT:AD:DP:GQ:PL	0/1:42,6:48:99:126,0,10445
EU153401.1	2809734	.	T	C	36.73	.	AC=1;AF=0.500;AN=2;BaseQRankSum=1.118;ClippingRankSum=0.000;DP=47;ExcessHet=3.0103;FS=1.931;MLEAC=1;MLEAF=0.500;MQ=52.52;MQRankSum=-2.153;QD=0.82;ReadPosRankSum=-0.253;SOR=1.214	GT:AD:DP:GQ:PL	0/1:40,5:45:74:74,0,10626
EU153401.1	2809739	.	A	G	994.77	.	AC=1;AF=0.500;AN=2;BaseQRankSum=3.611;ClippingRankSum=0.000;DP=51;ExcessHet=3.0103;FS=2.593;MLEAC=1;MLEAF=0.500;MQ=51.34;MQRankSum=-4.461;QD=21.63;ReadPosRankSum=0.640;SOR=1.232	GT:AD:DP:GQ:PL	0/1:21,25:46:99:1023,0,8555
EU153401.1	2809744	.	T	C	93.77	.	AC=1;AF=0.500;AN=2;BaseQRankSum=0.112;ClippingRankSum=0.000;DP=67;ExcessHet=3.0103;FS=7.102;MLEAC=1;MLEAF=0.500;MQ=48.29;MQRankSum=0.373;QD=1.51;ReadPosRankSum=-1.728;SOR=1.131	GT:AD:DP:GQ:PL	0/1:56,6:62:99:122,0,9648
EU153401.1	2809753	.	C	G	639.77	.	AC=1;AF=0.500;AN=2;BaseQRankSum=2.041;ClippingRankSum=0.000;DP=76;ExcessHet=3.0103;FS=0.000;MLEAC=1;MLEAF=0.500;MQ=46.92;MQRankSum=-1.245;QD=8.53;ReadPosRankSum=2.141;SOR=0.744	GT:AD:DP:GQ:PL	0/1:55,20:75:99:668,0,9874
EU153401.1	2809759	.	A	C	645.77	.	AC=1;AF=0.500;AN=2;BaseQRankSum=1.701;ClippingRankSum=0.000;DP=76;ExcessHet=3.0103;FS=0.000;MLEAC=1;MLEAF=0.500;MQ=47.06;MQRankSum=-0.801;QD=9.23;ReadPosRankSum=3.580;SOR=0.689	GT:AD:DP:GQ:PL	0/1:53,17:70:99:674,0,9790
EU153401.1	2809761	.	C	T	495.73	.	AC=1;AF=0.500;AN=2;BaseQRankSum=1.399;ClippingRankSum=0.000;DP=76;ExcessHet=3.0103;FS=0.000;MLEAC=1;MLEAF=0.500;MQ=46.61;MQRankSum=-0.686;QD=6.70;ReadPosRankSum=3.485;SOR=0.569	GT:AD:DP:GQ:PL	0/1:57,17:74:99:533,0,9975
EU153401.1	2809767	.	G	A	726.77	.	AC=1;AF=0.500;AN=2;BaseQRankSum=0.467;ClippingRankSum=0.000;DP=75;ExcessHet=3.0103;FS=0.969;MLEAC=1;MLEAF=0.500;MQ=46.61;MQRankSum=-0.565;QD=9.96;ReadPosRankSum=2.368;SOR=0.522	GT:AD:DP:GQ:PL	0/1:51,22:73:99:755,0,8816
EU153401.1	2809769	.	AC	A	216.73	.	AC=1;AF=0.500;AN=2;BaseQRankSum=0.647;ClippingRankSum=0.000;DP=75;ExcessHet=3.0103;FS=0.000;MLEAC=1;MLEAF=0.500;MQ=46.56;MQRankSum=-0.658;QD=3.01;ReadPosRankSum=-0.377;SOR=0.634	GT:AD:DP:GQ:PL	0/1:64,8:72:99:254,0,8247
EU153401.1	2809771	.	C	T	1222.77	.	AC=1;AF=0.500;AN=2;BaseQRankSum=1.302;ClippingRankSum=0.000;DP=71;ExcessHet=3.0103;FS=1.973;MLEAC=1;MLEAF=0.500;MQ=47.56;MQRankSum=-2.807;QD=17.98;ReadPosRankSum=0.492;SOR=0.954	GT:AD:DP:GQ:PL	0/1:35,33:68:99:1251,0,7042
EU153401.1	2809772	.	T	C	1510.77	.	AC=1;AF=0.500;AN=2;BaseQRankSum=-0.829;ClippingRankSum=0.000;DP=69;ExcessHet=3.0103;FS=0.930;MLEAC=1;MLEAF=0.500;MQ=47.46;MQRankSum=-3.262;QD=22.55;ReadPosRankSum=-1.878;SOR=0.635	GT:AD:DP:GQ:PL	0/1:30,37:67:99:1539,0,6628
EU153401.1	2809773	.	C	CG	27.74	.	AC=1;AF=0.500;AN=2;BaseQRankSum=0.592;ClippingRankSum=0.000;DP=69;ExcessHet=3.0103;FS=15.987;MLEAC=1;MLEAF=0.500;MQ=47.46;MQRankSum=-1.799;QD=0.43;ReadPosRankSum=-1.894;SOR=3.908	GT:AD:DP:GQ:PL	0/1:59,6:65:65:65,0,8055
EU153401.1	2809777	.	G	T	694.73	.	AC=1;AF=0.500;AN=2;BaseQRankSum=-0.339;ClippingRankSum=0.000;DP=72;ExcessHet=3.0103;FS=0.000;MLEAC=1;MLEAF=0.500;MQ=46.99;MQRankSum=-2.027;QD=13.11;ReadPosRankSum=-1.424;SOR=0.704	GT:AD:DP:GQ:PL	0/1:33,20:53:99:732,0,6671
EU153401.1	2809778	.	T	A	294.77	.	AC=1;AF=0.500;AN=2;BaseQRankSum=-0.466;ClippingRankSum=0.000;DP=72;ExcessHet=3.0103;FS=2.860;MLEAC=1;MLEAF=0.500;MQ=46.99;MQRankSum=-1.415;QD=4.27;ReadPosRankSum=-2.496;SOR=1.270	GT:AD:DP:GQ:PL	0/1:58,11:69:99:323,0,7806
EU153401.1	2809780	.	T	TG	426.73	.	AC=1;AF=0.500;AN=2;BaseQRankSum=-0.244;ClippingRankSum=0.000;DP=79;ExcessHet=3.0103;FS=22.241;MLEAC=1;MLEAF=0.500;MQ=47.14;MQRankSum=-2.834;QD=6.28;ReadPosRankSum=-1.430;SOR=3.698	GT:AD:DP:GQ:PL	0/1:53,15:68:99:464,0,6970
EU153401.1	2809781	.	C	CAG	922.73	.	AC=1;AF=0.500;AN=2;BaseQRankSum=-0.029;ClippingRankSum=0.000;DP=74;ExcessHet=3.0103;FS=5.993;MLEAC=1;MLEAF=0.500;MQ=46.51;MQRankSum=-3.122;QD=18.09;ReadPosRankSum=-3.383;SOR=0.223	GT:AD:DP:GQ:PL	0/1:27,24:51:99:960,0,5813
EU153401.1	2809784	.	G	A	378.73	.	AC=1;AF=0.500;AN=2;BaseQRankSum=-1.591;ClippingRankSum=0.000;DP=78;ExcessHet=3.0103;FS=1.171;MLEAC=1;MLEAF=0.500;MQ=46.95;MQRankSum=-0.948;QD=5.49;ReadPosRankSum=-0.046;SOR=0.910	GT:AD:DP:GQ:PL	0/1:56,13:69:99:416,0,6331
EU153401.1	2809786	.	T	TA	84.73	.	AC=1;AF=0.500;AN=2;BaseQRankSum=-0.507;ClippingRankSum=0.000;DP=81;ExcessHet=3.0103;FS=12.030;MLEAC=1;MLEAF=0.500;MQ=47.01;MQRankSum=-2.248;QD=1.11;ReadPosRankSum=-0.348;SOR=2.833	GT:AD:DP:GQ:PL	0/1:68,8:76:99:122,0,6937
EU153401.1	2809790	.	CA	C	87.73	.	AC=1;AF=0.500;AN=2;BaseQRankSum=-0.887;ClippingRankSum=0.000;DP=88;ExcessHet=3.0103;FS=8.681;MLEAC=1;MLEAF=0.500;MQ=46.89;MQRankSum=0.260;QD=1.15;ReadPosRankSum=-1.301;SOR=2.319	GT:AD:DP:GQ:PL	0/1:68,8:76:99:125,0,6895
EU153401.1	2809791	.	A	C	1317.77	.	AC=1;AF=0.500;AN=2;BaseQRankSum=0.014;ClippingRankSum=0.000;DP=80;ExcessHet=3.0103;FS=8.633;MLEAC=1;MLEAF=0.500;MQ=47.33;MQRankSum=-2.898;QD=19.38;ReadPosRankSum=-0.907;SOR=1.574	GT:AD:DP:GQ:PL	0/1:40,28:68:99:1346,0,5596
EU153401.1	2809792	.	T	TTTTTTTC	360.73	.	AC=1;AF=0.500;AN=2;BaseQRankSum=1.055;ClippingRankSum=0.000;DP=80;ExcessHet=3.0103;FS=4.446;MLEAC=1;MLEAF=0.500;MQ=47.33;MQRankSum=-0.810;QD=5.64;ReadPosRankSum=-0.662;SOR=1.077	GT:AD:DP:GQ:PL	0/1:51,13:64:99:398,0,6163
EU153401.1	2809797	.	AATG	A	513.73	.	AC=1;AF=0.500;AN=2;BaseQRankSum=0.000;ClippingRankSum=0.000;DP=91;ExcessHet=3.0103;FS=12.144;MLEAC=1;MLEAF=0.500;MQ=46.73;MQRankSum=-0.866;QD=5.97;ReadPosRankSum=-1.825;SOR=0.939	GT:AD:DP:GQ:PL	0/1:68,18:86:99:551,0,6781
EU153401.1	2809798	.	A	G	114.77	.	AC=1;AF=0.500;AN=2;BaseQRankSum=-0.254;ClippingRankSum=0.000;DP=89;ExcessHet=3.0103;FS=11.263;MLEAC=1;MLEAF=0.500;MQ=46.63;MQRankSum=-2.068;QD=1.35;ReadPosRankSum=1.768;SOR=2.668	GT:AD:DP:GQ:PL	0/1:76,9:85:99:143,0,7228
EU153401.1	2809800	.	G	A	669.77	.	AC=1;AF=0.500;AN=2;BaseQRankSum=1.521;ClippingRankSum=0.000;DP=89;ExcessHet=3.0103;FS=0.000;MLEAC=1;MLEAF=0.500;MQ=46.63;MQRankSum=-1.034;QD=8.37;ReadPosRankSum=-0.149;SOR=0.773	GT:AD:DP:GQ:PL	0/1:59,21:80:99:698,0,6478
EU153401.1	2809808	.	G	A	189.77	.	AC=1;AF=0.500;AN=2;BaseQRankSum=1.398;ClippingRankSum=0.000;DP=82;ExcessHet=3.0103;FS=5.494;MLEAC=1;MLEAF=0.500;MQ=45.91;MQRankSum=0.641;QD=2.50;ReadPosRankSum=-0.263;SOR=0.182	GT:AD:DP:GQ:PL	0/1:66,10:76:99:218,0,2783
EU153401.1	2809810	.	G	C	69.77	.	AC=1;AF=0.500;AN=2;BaseQRankSum=-0.096;ClippingRankSum=0.000;DP=80;ExcessHet=3.0103;FS=0.000;MLEAC=1;MLEAF=0.500;MQ=46.03;MQRankSum=1.639;QD=1.00;ReadPosRankSum=-0.099;SOR=0.473	GT:AD:DP:GQ:PL	0/1:64,6:70:98:98,0,2708
EU153401.1	2809813	.	A	C	2061.77	.	AC=1;AF=0.500;AN=2;BaseQRankSum=-0.824;ClippingRankSum=0.000;DP=80;ExcessHet=3.0103;FS=21.874;MLEAC=1;MLEAF=0.500;MQ=46.39;MQRankSum=-5.240;QD=30.32;ReadPosRankSum=0.283;SOR=2.502	GT:AD:DP:GQ:PL	0/1:17,51:68:99:2090,0,560
EU153401.1	2809815	.	C	A	30.77	.	AC=1;AF=0.500;AN=2;BaseQRankSum=0.875;ClippingRankSum=0.000;DP=79;ExcessHet=3.0103;FS=0.000;MLEAC=1;MLEAF=0.500;MQ=46.53;MQRankSum=-1.895;QD=0.45;ReadPosRankSum=1.406;SOR=0.490	GT:AD:DP:GQ:PL	0/1:63,6:69:59:59,0,2669
EU153401.1	2809819	.	T	G	117.77	.	AC=1;AF=0.500;AN=2;BaseQRankSum=-1.067;ClippingRankSum=0.000;DP=80;ExcessHet=3.0103;FS=0.000;MLEAC=1;MLEAF=0.500;MQ=46.72;MQRankSum=-3.091;QD=1.68;ReadPosRankSum=1.691;SOR=0.535	GT:AD:DP:GQ:PL	0/1:62,8:70:99:146,0,2621
EU153401.1	2809821	.	C	T	439.73	.	AC=1;AF=0.500;AN=2;BaseQRankSum=-0.190;ClippingRankSum=0.000;DP=80;ExcessHet=3.0103;FS=0.000;MLEAC=1;MLEAF=0.500;MQ=47.36;MQRankSum=-0.360;QD=6.28;ReadPosRankSum=-1.908;SOR=0.639	GT:AD:DP:GQ:PL	0/1:56,14:70:99:477,0,2387
EU153401.1	2809822	.	G	T	1830.77	.	AC=1;AF=0.500;AN=2;BaseQRankSum=-0.942;ClippingRankSum=0.000;DP=79;ExcessHet=3.0103;FS=24.496;MLEAC=1;MLEAF=0.500;MQ=47.57;MQRankSum=-3.843;QD=28.17;ReadPosRankSum=-0.430;SOR=2.181	GT:AD:DP:GQ:PL	0/1:24,41:65:99:1859,0,869
EU153401.1	2809824	.	A	G	513.77	.	AC=1;AF=0.500;AN=2;BaseQRankSum=0.624;ClippingRankSum=0.000;DP=79;ExcessHet=3.0103;FS=8.524;MLEAC=1;MLEAF=0.500;MQ=47.30;MQRankSum=-3.028;QD=7.24;ReadPosRankSum=-0.239;SOR=2.012	GT:AD:DP:GQ:PL	0/1:55,16:71:99:542,0,2342
EU153401.1	2809826	.	A	T	333.77	.	AC=1;AF=0.500;AN=2;BaseQRankSum=0.751;ClippingRankSum=0.000;DP=79;ExcessHet=3.0103;FS=1.301;MLEAC=1;MLEAF=0.500;MQ=47.08;MQRankSum=1.151;QD=4.64;ReadPosRankSum=-1.981;SOR=0.383	GT:AD:DP:GQ:PL	0/1:60,12:72:99:362,0,2522
EU153401.1	2809827	.	T	A	12.99	.	AC=1;AF=0.500;AN=2;BaseQRankSum=-1.865;ClippingRankSum=0.000;DP=78;ExcessHet=3.0103;FS=1.821;MLEAC=1;MLEAF=0.500;MQ=47.13;MQRankSum=0.929;QD=0.18;ReadPosRankSum=1.634;SOR=1.397	GT:AD:DP:GQ:PL	0/1:66,6:72:41:41,0,2921
EU153401.1	2809828	.	C	T	594.77	.	AC=1;AF=0.500;AN=2;BaseQRankSum=2.055;ClippingRankSum=0.000;DP=79;ExcessHet=3.0103;FS=4.070;MLEAC=1;MLEAF=0.500;MQ=47.04;MQRankSum=0.424;QD=8.15;ReadPosRankSum=-1.395;SOR=0.276	GT:AD:DP:GQ:PL	0/1:55,18:73:99:623,0,2378
EU153401.1	2809829	.	A	G	1038.77	.	AC=1;AF=0.500;AN=2;BaseQRankSum=2.168;ClippingRankSum=0.000;DP=80;ExcessHet=3.0103;FS=0.000;MLEAC=1;MLEAF=0.500;MQ=47.23;MQRankSum=-0.635;QD=14.04;ReadPosRankSum=-1.820;SOR=0.706	GT:AD:DP:GQ:PL	0/1:48,26:74:99:1067,0,2012
EU153401.1	2809832	.	C	A	93.77	.	AC=1;AF=0.500;AN=2;BaseQRankSum=1.539;ClippingRankSum=0.000;DP=82;ExcessHet=3.0103;FS=1.523;MLEAC=1;MLEAF=0.500;MQ=46.99;MQRankSum=-2.531;QD=1.23;ReadPosRankSum=2.786;SOR=1.065	GT:AD:DP:GQ:PL	0/1:68,8:76:99:122,0,2957
EU153401.1	2809834	.	C	G	10.20	.	AC=1;AF=0.500;AN=2;BaseQRankSum=-0.801;ClippingRankSum=0.000;DP=79;ExcessHet=3.0103;FS=3.970;MLEAC=1;MLEAF=0.500;MQ=47.36;MQRankSum=0.860;QD=0.15;ReadPosRankSum=2.372;SOR=1.569	GT:AD:DP:GQ:PL	0/1:64,6:70:38:38,0,2963
EU153401.1	2809838	.	T	A	48.77	.	AC=1;AF=0.500;AN=2;BaseQRankSum=1.422;ClippingRankSum=0.000;DP=83;ExcessHet=3.0103;FS=1.556;MLEAC=1;MLEAF=0.500;MQ=47.94;MQRankSum=-2.349;QD=0.63;ReadPosRankSum=0.514;SOR=1.037	GT:AD:DP:GQ:PL	0/1:70,7:77:77:77,0,3002
EU153401.1	2809844	.	A	T	87.77	.	AC=1;AF=0.500;AN=2;BaseQRankSum=0.822;ClippingRankSum=0.000;DP=83;ExcessHet=3.0103;FS=0.000;MLEAC=1;MLEAF=0.500;MQ=48.49;MQRankSum=-2.547;QD=1.14;ReadPosRankSum=1.374;SOR=0.537	GT:AD:DP:GQ:PL	0/1:70,7:77:99:116,0,3041
EU153401.1	2809845	.	A	G	1596.77	.	AC=1;AF=0.500;AN=2;BaseQRankSum=2.005;ClippingRankSum=0.000;DP=84;ExcessHet=3.0103;FS=0.000;MLEAC=1;MLEAF=0.500;MQ=48.64;MQRankSum=-2.475;QD=22.18;ReadPosRankSum=-0.301;SOR=0.699	GT:AD:DP:GQ:PL	0/1:32,40:72:99:1625,0,1220
EU153401.1	2809847	.	T	C	180.77	.	AC=1;AF=0.500;AN=2;BaseQRankSum=1.225;ClippingRankSum=0.000;DP=83;ExcessHet=3.0103;FS=8.371;MLEAC=1;MLEAF=0.500;MQ=48.77;MQRankSum=0.649;QD=2.35;ReadPosRankSum=-3.410;SOR=1.227	GT:AD:DP:GQ:PL	0/1:68,9:77:99:209,0,2909
EU153401.1	2809848	.	T	TCCC	399.73	.	AC=1;AF=0.500;AN=2;BaseQRankSum=0.393;ClippingRankSum=0.000;DP=84;ExcessHet=3.0103;FS=6.260;MLEAC=1;MLEAF=0.500;MQ=48.89;MQRankSum=2.004;QD=5.19;ReadPosRankSum=-1.209;SOR=0.715	GT:AD:DP:GQ:PL	0/1:63,14:77:99:437,0,2642
EU153401.1	2809849	.	T	C	915.73	.	AC=1;AF=0.500;AN=2;BaseQRankSum=-0.181;ClippingRankSum=0.000;DP=84;ExcessHet=3.0103;FS=0.000;MLEAC=1;MLEAF=0.500;MQ=48.89;MQRankSum=-3.972;QD=13.47;ReadPosRankSum=2.023;SOR=0.607	GT:AD:DP:GQ:PL	0/1:43,25:68:99:953,0,1853
EU153401.1	2809851	.	T	C	1440.73	.	AC=1;AF=0.500;AN=2;BaseQRankSum=0.076;ClippingRankSum=0.000;DP=87;ExcessHet=3.0103;FS=0.880;MLEAC=1;MLEAF=0.500;MQ=48.90;MQRankSum=-5.580;QD=19.21;ReadPosRankSum=0.395;SOR=0.852	GT:AD:DP:GQ:PL	0/1:37,38:75:99:1478,0,1523
EU153401.1	2809852	.	TC	T	321.73	.	AC=1;AF=0.500;AN=2;BaseQRankSum=0.779;ClippingRankSum=0.000;DP=87;ExcessHet=3.0103;FS=0.000;MLEAC=1;MLEAF=0.500;MQ=48.90;MQRankSum=1.910;QD=4.35;ReadPosRankSum=0.357;SOR=0.869	GT:AD:DP:GQ:PL	0/1:62,12:74:99:359,0,2564
EU153401.1	2809854	.	T	TG	27.74	.	AC=1;AF=0.500;AN=2;BaseQRankSum=1.445;ClippingRankSum=0.000;DP=84;ExcessHet=3.0103;FS=1.640;MLEAC=1;MLEAF=0.500;MQ=49.17;MQRankSum=-2.388;QD=0.36;ReadPosRankSum=0.178;SOR=1.101	GT:AD:DP:GQ:PL	0/1:72,6:78:65:65,0,3170
EU153401.1	2809862	.	G	T	12.99	.	AC=1;AF=0.500;AN=2;BaseQRankSum=-0.520;ClippingRankSum=0.000;DP=80;ExcessHet=3.0103;FS=3.962;MLEAC=1;MLEAF=0.500;MQ=49.19;MQRankSum=2.423;QD=0.19;ReadPosRankSum=1.322;SOR=1.221	GT:AD:DP:GQ:PL	0/1:64,6:70:41:41,0,2921
EU153401.1	2809868	.	T	G	36.77	.	AC=1;AF=0.500;AN=2;BaseQRankSum=-0.276;ClippingRankSum=0.000;DP=87;ExcessHet=3.0103;FS=9.361;MLEAC=1;MLEAF=0.500;MQ=48.27;MQRankSum=0.692;QD=0.46;ReadPosRankSum=1.916;SOR=2.535	GT:AD:DP:GQ:PL	0/1:73,7:80:65:65,0,3170
EU153401.1	2809873	.	C	T	189.77	.	AC=1;AF=0.500;AN=2;BaseQRankSum=1.099;ClippingRankSum=0.000;DP=90;ExcessHet=3.0103;FS=2.989;MLEAC=1;MLEAF=0.500;MQ=48.56;MQRankSum=0.592;QD=2.23;ReadPosRankSum=-1.563;SOR=1.329	GT:AD:DP:GQ:PL	0/1:75,10:85:99:218,0,3413
EU153401.1	2809880	.	A	T	276.73	.	AC=1;AF=0.500;AN=2;BaseQRankSum=-0.768;ClippingRankSum=0.000;DP=95;ExcessHet=3.0103;FS=1.155;MLEAC=1;MLEAF=0.500;MQ=48.13;MQRankSum=2.204;QD=3.22;ReadPosRankSum=2.506;SOR=0.935	GT:AD:DP:GQ:PL	0/1:73,13:86:99:314,0,3284
EU153401.1	2809881	.	A	T	1197.77	.	AC=1;AF=0.500;AN=2;BaseQRankSum=1.138;ClippingRankSum=0.000;DP=95;ExcessHet=3.0103;FS=6.400;MLEAC=1;MLEAF=0.500;MQ=48.13;MQRankSum=-4.261;QD=16.87;ReadPosRankSum=-1.977;SOR=1.451	GT:AD:DP:GQ:PL	0/1:39,32:71:99:1226,0,1627
EU153401.1	2809885	.	G	A	87.77	.	AC=1;AF=0.500;AN=2;BaseQRankSum=-0.563;ClippingRankSum=0.000;DP=96;ExcessHet=3.0103;FS=0.000;MLEAC=1;MLEAF=0.500;MQ=48.92;MQRankSum=-2.431;QD=0.95;ReadPosRankSum=-1.022;SOR=0.663	GT:AD:DP:GQ:PL	0/1:85,7:92:99:116,0,3760
EU153401.1	2809888	.	C	T	1383.73	.	AC=1;AF=0.500;AN=2;BaseQRankSum=1.699;ClippingRankSum=0.000;DP=95;ExcessHet=3.0103;FS=4.133;MLEAC=1;MLEAF=0.500;MQ=49.46;MQRankSum=-5.385;QD=15.21;ReadPosRankSum=-0.416;SOR=1.209	GT:AD:DP:GQ:PL	0/1:56,35:91:99:1421,0,2451
EU153401.1	2809892	.	A	G	630.77	.	AC=1;AF=0.500;AN=2;BaseQRankSum=1.182;ClippingRankSum=0.000;DP=97;ExcessHet=3.0103;FS=0.000;MLEAC=1;MLEAF=0.500;MQ=49.43;MQRankSum=0.653;QD=7.17;ReadPosRankSum=-1.146;SOR=0.693	GT:AD:DP:GQ:PL	0/1:67,21:88:99:659,0,3178
EU153401.1	2809896	.	C	T	387.77	.	AC=1;AF=0.500;AN=2;BaseQRankSum=0.089;ClippingRankSum=0.000;DP=105;ExcessHet=3.0103;FS=12.087;MLEAC=1;MLEAF=0.500;MQ=49.64;MQRankSum=-2.463;QD=3.88;ReadPosRankSum=-1.082;SOR=2.037	GT:AD:DP:GQ:PL	0/1:84,16:100:99:416,0,3655
EU153401.1	2809897	.	G	A	1011.73	.	AC=1;AF=0.500;AN=2;BaseQRankSum=0.463;ClippingRankSum=0.000;DP=105;ExcessHet=3.0103;FS=4.127;MLEAC=1;MLEAF=0.500;MQ=49.36;MQRankSum=0.914;QD=10.12;ReadPosRankSum=-1.208;SOR=0.713	GT:AD:DP:GQ:PL	0/1:69,31:100:99:1049,0,2803
EU153401.1	2809898	.	T	C	2625.73	.	AC=1;AF=0.500;AN=2;BaseQRankSum=0.723;ClippingRankSum=0.000;DP=105;ExcessHet=3.0103;FS=6.703;MLEAC=1;MLEAF=0.500;MQ=49.36;MQRankSum=-4.286;QD=26.00;ReadPosRankSum=-3.466;SOR=0.954	GT:AD:DP:GQ:PL	0/1:36,65:101:99:2663,0,1427
EU153401.1	2809899	.	T	A	93.73	.	AC=1;AF=0.500;AN=2;BaseQRankSum=0.867;ClippingRankSum=0.000;DP=111;ExcessHet=3.0103;FS=0.000;MLEAC=1;MLEAF=0.500;MQ=49.80;MQRankSum=0.799;QD=0.93;ReadPosRankSum=-1.508;SOR=0.796	GT:AD:DP:GQ:PL	0/1:94,7:101:99:131,0,4135
EU153401.1	2809902	.	T	C	81.73	.	AC=1;AF=0.500;AN=2;BaseQRankSum=1.077;ClippingRankSum=0.000;DP=111;ExcessHet=3.0103;FS=1.287;MLEAC=1;MLEAF=0.500;MQ=49.80;MQRankSum=1.635;QD=0.77;ReadPosRankSum=0.184;SOR=1.032	GT:AD:DP:GQ:PL	0/1:96,10:106:99:119,0,4303
EU153401.1	2809904	.	C	T	546.73	.	AC=1;AF=0.500;AN=2;BaseQRankSum=0.885;ClippingRankSum=0.000;DP=111;ExcessHet=3.0103;FS=0.969;MLEAC=1;MLEAF=0.500;MQ=49.80;MQRankSum=-1.600;QD=5.41;ReadPosRankSum=-0.782;SOR=0.904	GT:AD:DP:GQ:PL	0/1:82,19:101:99:584,0,3643
EU153401.1	2809905	.	G	A	594.73	.	AC=1;AF=0.500;AN=2;BaseQRankSum=0.819;ClippingRankSum=0.000;DP=116;ExcessHet=3.0103;FS=2.029;MLEAC=1;MLEAF=0.500;MQ=50.08;MQRankSum=-0.587;QD=5.83;ReadPosRankSum=2.137;SOR=0.972	GT:AD:DP:GQ:PL	0/1:81,21:102:99:632,0,3556
EU153401.1	2809908	.	T	G	3270.73	.	AC=1;AF=0.500;AN=2;BaseQRankSum=0.519;ClippingRankSum=0.000;DP=119;ExcessHet=3.0103;FS=4.074;MLEAC=1;MLEAF=0.500;MQ=50.35;MQRankSum=-2.494;QD=30.01;ReadPosRankSum=-1.450;SOR=0.703	GT:AD:DP:GQ:PL	0/1:30,79:109:99:3308,0,1192
EU153401.1	2809913	.	G	A	201.77	.	AC=1;AF=0.500;AN=2;BaseQRankSum=1.042;ClippingRankSum=0.000;DP=117;ExcessHet=3.0103;FS=1.137;MLEAC=1;MLEAF=0.500;MQ=50.48;MQRankSum=-0.558;QD=1.72;ReadPosRankSum=-1.744;SOR=0.715	GT:AD:DP:GQ:PL	0/1:104,13:117:99:230,0,4504
EU153401.1	2809914	.	C	T	219.77	.	AC=1;AF=0.500;AN=2;BaseQRankSum=1.144;ClippingRankSum=0.000;DP=117;ExcessHet=3.0103;FS=2.499;MLEAC=1;MLEAF=0.500;MQ=50.48;MQRankSum=1.483;QD=1.98;ReadPosRankSum=0.061;SOR=1.124	GT:AD:DP:GQ:PL	0/1:98,13:111:99:248,0,4252
EU153401.1	2809917	.	C	T	93.73	.	AC=1;AF=0.500;AN=2;BaseQRankSum=-1.204;ClippingRankSum=0.000;DP=117;ExcessHet=3.0103;FS=1.263;MLEAC=1;MLEAF=0.500;MQ=50.48;MQRankSum=-4.288;QD=0.80;ReadPosRankSum=-1.345;SOR=0.967	GT:AD:DP:GQ:PL	0/1:107,10:117:99:131,0,4720
EU153401.1	2809925	.	C	A	69.77	.	AC=1;AF=0.500;AN=2;BaseQRankSum=0.908;ClippingRankSum=0.000;DP=122;ExcessHet=3.0103;FS=1.271;MLEAC=1;MLEAF=0.500;MQ=50.39;MQRankSum=0.879;QD=0.60;ReadPosRankSum=-0.546;SOR=0.990	GT:AD:DP:GQ:PL	0/1:106,10:116:98:98,0,4597
EU153401.1	2809926	.	TTGC	T	255.73	.	AC=1;AF=0.500;AN=2;BaseQRankSum=0.368;ClippingRankSum=0.000;DP=127;ExcessHet=3.0103;FS=0.000;MLEAC=1;MLEAF=0.500;MQ=50.80;MQRankSum=-2.629;QD=2.01;ReadPosRankSum=-0.183;SOR=0.671	GT:AD:DP:GQ:PL	0/1:112,15:127:99:293,0,4792
EU153401.1	2809928	.	GC	G	105.73	.	AC=1;AF=0.500;AN=2;BaseQRankSum=-0.374;ClippingRankSum=0.000;DP=127;ExcessHet=3.0103;FS=2.651;MLEAC=1;MLEAF=0.500;MQ=50.80;MQRankSum=0.709;QD=0.90;ReadPosRankSum=-1.108;SOR=1.115	GT:AD:DP:GQ:PL	0/1:106,11:117:99:143,0,4552
EU153401.1	2809929	.	C	T	30.73	.	AC=1;AF=0.500;AN=2;BaseQRankSum=1.024;ClippingRankSum=0.000;DP=126;ExcessHet=3.0103;FS=1.255;MLEAC=1;MLEAF=0.500;MQ=50.96;MQRankSum=-1.675;QD=0.24;ReadPosRankSum=0.691;SOR=0.955	GT:AD:DP:GQ:PL	0/1:116,10:126:68:68,0,5017
EU153401.1	2809930	.	T	C	981.77	.	AC=1;AF=0.500;AN=2;BaseQRankSum=-1.290;ClippingRankSum=0.000;DP=126;ExcessHet=3.0103;FS=2.757;MLEAC=1;MLEAF=0.500;MQ=50.96;MQRankSum=-1.681;QD=7.79;ReadPosRankSum=1.965;SOR=0.667	GT:AD:DP:GQ:PL	0/1:96,30:126:99:1010,0,4114
EU153401.1	2809931	.	G	A	921.73	.	AC=1;AF=0.500;AN=2;BaseQRankSum=-1.382;ClippingRankSum=0.000;DP=132;ExcessHet=3.0103;FS=0.000;MLEAC=1;MLEAF=0.500;MQ=51.40;MQRankSum=-2.055;QD=8.09;ReadPosRankSum=1.507;SOR=0.689	GT:AD:DP:GQ:PL	0/1:85,29:114:99:959,0,3658
EU153401.1	2809934	.	A	G	642.73	.	AC=1;AF=0.500;AN=2;BaseQRankSum=0.938;ClippingRankSum=0.000;DP=125;ExcessHet=3.0103;FS=0.000;MLEAC=1;MLEAF=0.500;MQ=51.12;MQRankSum=-2.582;QD=5.79;ReadPosRankSum=2.072;SOR=0.600	GT:AD:DP:GQ:PL	0/1:88,23:111:99:680,0,4054
EU153401.1	2809936	.	A	G	3153.77	.	AC=1;AF=0.500;AN=2;BaseQRankSum=-0.371;ClippingRankSum=0.000;DP=128;ExcessHet=3.0103;FS=5.786;MLEAC=1;MLEAF=0.500;MQ=51.34;MQRankSum=-2.998;QD=25.64;ReadPosRankSum=0.903;SOR=0.504	GT:AD:DP:GQ:PL	0/1:44,79:123:99:3182,0,1786
EU153401.1	2809941	.	C	T	603.73	.	AC=1;AF=0.500;AN=2;BaseQRankSum=0.343;ClippingRankSum=0.000;DP=134;ExcessHet=3.0103;FS=3.173;MLEAC=1;MLEAF=0.500;MQ=51.63;MQRankSum=0.498;QD=5.25;ReadPosRankSum=0.956;SOR=0.733	GT:AD:DP:GQ:PL	0/1:93,22:115:99:641,0,4015
EU153401.1	2809947	.	G	A	549.73	.	AC=1;AF=0.500;AN=2;BaseQRankSum=-0.030;ClippingRankSum=0.000;DP=131;ExcessHet=3.0103;FS=0.000;MLEAC=1;MLEAF=0.500;MQ=52.08;MQRankSum=-2.692;QD=4.66;ReadPosRankSum=0.632;SOR=0.720	GT:AD:DP:GQ:PL	0/1:97,21:118:99:587,0,4186
EU153401.1	2809948	.	A	T	72.73	.	AC=1;AF=0.500;AN=2;BaseQRankSum=0.398;ClippingRankSum=0.000;DP=131;ExcessHet=3.0103;FS=2.725;MLEAC=1;MLEAF=0.500;MQ=52.08;MQRankSum=0.503;QD=0.57;ReadPosRankSum=0.747;SOR=1.221	GT:AD:DP:GQ:PL	0/1:116,11:127:99:110,0,5014
EU153401.1	2809957	.	G	C	3951.77	.	AC=1;AF=0.500;AN=2;BaseQRankSum=1.950;ClippingRankSum=0.000;DP=128;ExcessHet=3.0103;FS=1.635;MLEAC=1;MLEAF=0.500;MQ=51.88;MQRankSum=-2.578;QD=30.87;ReadPosRankSum=0.946;SOR=0.544	GT:AD:DP:GQ:PL	0/1:31,97:128:99:3980,0,1144
EU153401.1	2809959	.	C	A	159.73	.	AC=1;AF=0.500;AN=2;BaseQRankSum=0.554;ClippingRankSum=0.000;DP=127;ExcessHet=3.0103;FS=1.120;MLEAC=1;MLEAF=0.500;MQ=51.81;MQRankSum=-1.781;QD=1.26;ReadPosRankSum=1.559;SOR=0.751	GT:AD:DP:GQ:PL	0/1:114,13:127:99:197,0,4966
EU153401.1	2809960	.	A	G	87.73	.	AC=1;AF=0.500;AN=2;BaseQRankSum=0.081;ClippingRankSum=0.000;DP=132;ExcessHet=3.0103;FS=2.742;MLEAC=1;MLEAF=0.500;MQ=51.60;MQRankSum=0.395;QD=0.72;ReadPosRankSum=2.214;SOR=1.244	GT:AD:DP:GQ:PL	0/1:111,11:122:99:125,0,4804
EU153401.1	2809961	.	G	A	105.77	.	AC=1;AF=0.500;AN=2;BaseQRankSum=1.272;ClippingRankSum=0.000;DP=127;ExcessHet=3.0103;FS=0.000;MLEAC=1;MLEAF=0.500;MQ=51.81;MQRankSum=0.242;QD=0.89;ReadPosRankSum=-1.202;SOR=0.818	GT:AD:DP:GQ:PL	0/1:108,11:119:99:134,0,4678
EU153401.1	2809964	.	A	G	129.77	.	AC=1;AF=0.500;AN=2;BaseQRankSum=0.127;ClippingRankSum=0.000;DP=127;ExcessHet=3.0103;FS=4.335;MLEAC=1;MLEAF=0.500;MQ=51.83;MQRankSum=0.396;QD=1.02;ReadPosRankSum=2.902;SOR=1.419	GT:AD:DP:GQ:PL	0/1:115,12:127:99:158,0,4927
EU153401.1	2809965	.	T	C	159.73	.	AC=1;AF=0.500;AN=2;BaseQRankSum=1.122;ClippingRankSum=0.000;DP=127;ExcessHet=3.0103;FS=1.115;MLEAC=1;MLEAF=0.500;MQ=51.83;MQRankSum=-1.816;QD=1.27;ReadPosRankSum=1.464;SOR=0.764	GT:AD:DP:GQ:PL	0/1:113,13:126:99:197,0,4948
EU153401.1	2809967	.	A	G	2226.77	.	AC=1;AF=0.500;AN=2;BaseQRankSum=1.195;ClippingRankSum=0.000;DP=127;ExcessHet=3.0103;FS=10.266;MLEAC=1;MLEAF=0.500;MQ=51.83;MQRankSum=-3.306;QD=19.36;ReadPosRankSum=2.129;SOR=1.055	GT:AD:DP:GQ:PL	0/1:57,58:115:99:2255,0,2458
EU153401.1	2809974	.	T	A	33.77	.	AC=1;AF=0.500;AN=2;BaseQRankSum=0.925;ClippingRankSum=0.000;DP=125;ExcessHet=3.0103;FS=0.000;MLEAC=1;MLEAF=0.500;MQ=51.62;MQRankSum=-1.474;QD=0.27;ReadPosRankSum=1.397;SOR=0.643	GT:AD:DP:GQ:PL	0/1:115,10:125:62:62,0,5101
EU153401.1	2809975	.	A	T	399.77	.	AC=1;AF=0.500;AN=2;BaseQRankSum=1.487;ClippingRankSum=0.000;DP=126;ExcessHet=3.0103;FS=3.497;MLEAC=1;MLEAF=0.500;MQ=51.58;MQRankSum=-0.367;QD=3.17;ReadPosRankSum=1.008;SOR=1.157	GT:AD:DP:GQ:PL	0/1:108,18:126:99:428,0,4657
EU153401.1	2809978	.	T	A	111.77	.	AC=1;AF=0.500;AN=2;BaseQRankSum=1.070;ClippingRankSum=0.000;DP=126;ExcessHet=3.0103;FS=2.651;MLEAC=1;MLEAF=0.500;MQ=51.76;MQRankSum=0.333;QD=0.96;ReadPosRankSum=2.956;SOR=1.115	GT:AD:DP:GQ:PL	0/1:106,11:117:99:140,0,4594
EU153401.1	2809980	.	C	T	39.77	.	AC=1;AF=0.500;AN=2;BaseQRankSum=0.823;ClippingRankSum=0.000;DP=122;ExcessHet=3.0103;FS=0.000;MLEAC=1;MLEAF=0.500;MQ=51.80;MQRankSum=-0.890;QD=0.33;ReadPosRankSum=2.096;SOR=0.693	GT:AD:DP:GQ:PL	0/1:112,10:122:68:68,0,5017
EU153401.1	2809981	.	A	G	1491.77	.	AC=1;AF=0.500;AN=2;BaseQRankSum=-0.727;ClippingRankSum=0.000;DP=123;ExcessHet=3.0103;FS=2.458;MLEAC=1;MLEAF=0.500;MQ=51.80;MQRankSum=-0.631;QD=12.23;ReadPosRankSum=3.280;SOR=0.817	GT:AD:DP:GQ:PL	0/1:80,42:122:99:1520,0,3409
EU153401.1	2809999	.	T	C	123.77	.	AC=1;AF=0.500;AN=2;BaseQRankSum=-0.010;ClippingRankSum=0.000;DP=112;ExcessHet=3.0103;FS=2.739;MLEAC=1;MLEAF=0.500;MQ=51.28;MQRankSum=0.698;QD=1.12;ReadPosRankSum=0.876;SOR=1.214	GT:AD:DP:GQ:PL	0/1:100,11:111:99:152,0,4426
EU153401.1	2810000	.	TCC	T	210.73	.	AC=1;AF=0.500;AN=2;BaseQRankSum=-0.409;ClippingRankSum=0.000;DP=114;ExcessHet=3.0103;FS=1.127;MLEAC=1;MLEAF=0.500;MQ=51.45;MQRankSum=1.313;QD=1.88;ReadPosRankSum=-1.366;SOR=0.754	GT:AD:DP:GQ:PL	0/1:99,13:112:99:248,0,4252
EU153401.1	2810001	.	C	A	90.73	.	AC=1;AF=0.500;AN=2;BaseQRankSum=-1.493;ClippingRankSum=0.000;DP=113;ExcessHet=3.0103;FS=1.296;MLEAC=1;MLEAF=0.500;MQ=51.50;MQRankSum=-0.618;QD=0.86;ReadPosRankSum=-0.428;SOR=1.085	GT:AD:DP:GQ:PL	0/1:96,10:106:99:128,0,4177
EU153401.1	2810002	.	C	T	3165.73	.	AC=1;AF=0.500;AN=2;BaseQRankSum=1.306;ClippingRankSum=0.000;DP=113;ExcessHet=3.0103;FS=0.793;MLEAC=1;MLEAF=0.500;MQ=51.50;MQRankSum=-4.106;QD=28.78;ReadPosRankSum=1.907;SOR=0.716	GT:AD:DP:GQ:PL	0/1:31,79:110:99:3203,0,1134
EU153401.1	2810005	.	T	TTAAAA	75.73	.	AC=1;AF=0.500;AN=2;BaseQRankSum=-1.208;ClippingRankSum=0.000;DP=111;ExcessHet=3.0103;FS=1.309;MLEAC=1;MLEAF=0.500;MQ=51.50;MQRankSum=2.295;QD=0.69;SOR=0.846	GT:AD:DP:GQ:PL	0/1:101,9:110:99:113,0,4387
EU153401.1	2810006	.	A	G	450.77	.	AC=1;AF=0.500;AN=2;BaseQRankSum=1.098;ClippingRankSum=0.000;DP=111;ExcessHet=3.0103;FS=2.131;MLEAC=1;MLEAF=0.500;MQ=51.50;MQRankSum=-0.707;QD=4.10;ReadPosRankSum=0.373;SOR=0.849	GT:AD:DP:GQ:PL	0/1:92,18:110:99:479,0,3909
EU153401.1	2810007	.	T	C	135.77	.	AC=1;AF=0.500;AN=2;BaseQRankSum=0.468;ClippingRankSum=0.000;DP=111;ExcessHet=3.0103;FS=2.776;MLEAC=1;MLEAF=0.500;MQ=51.50;MQRankSum=0.628;QD=1.23;ReadPosRankSum=0.653;SOR=1.259	GT:AD:DP:GQ:PL	0/1:99,11:110:99:164,0,4254
EU153401.1	2810010	.	C	T	276.73	.	AC=1;AF=0.500;AN=2;BaseQRankSum=-0.666;ClippingRankSum=0.000;DP=108;ExcessHet=3.0103;FS=0.000;MLEAC=1;MLEAF=0.500;MQ=51.71;MQRankSum=-0.666;QD=2.69;ReadPosRankSum=0.281;SOR=0.629	GT:AD:DP:GQ:PL	0/1:89,14:103:99:314,0,3913
EU153401.1	2810011	.	T	C	2022.77	.	AC=1;AF=0.500;AN=2;BaseQRankSum=1.707;ClippingRankSum=0.000;DP=106;ExcessHet=3.0103;FS=3.554;MLEAC=1;MLEAF=0.500;MQ=51.89;MQRankSum=-1.413;QD=19.45;ReadPosRankSum=0.530;SOR=0.817	GT:AD:DP:GQ:PL	0/1:53,51:104:99:2051,0,2239
EU153401.1	2810012	.	G	A	1263.77	.	AC=1;AF=0.500;AN=2;BaseQRankSum=1.989;ClippingRankSum=0.000;DP=104;ExcessHet=3.0103;FS=10.252;MLEAC=1;MLEAF=0.500;MQ=51.75;MQRankSum=-0.237;QD=12.51;ReadPosRankSum=2.250;SOR=1.355	GT:AD:DP:GQ:PL	0/1:67,34:101:99:1292,0,2921
EU153401.1	2810020	.	G	A	366.77	.	AC=1;AF=0.500;AN=2;BaseQRankSum=0.914;ClippingRankSum=0.000;DP=92;ExcessHet=3.0103;FS=0.000;MLEAC=1;MLEAF=0.500;MQ=52.23;MQRankSum=1.433;QD=4.03;ReadPosRankSum=2.430;SOR=0.818	GT:AD:DP:GQ:PL	0/1:76,15:91:99:395,0,3364
EU153401.1	2810024	.	C	T	2584.73	.	AC=1;AF=0.500;AN=2;BaseQRankSum=0.752;ClippingRankSum=0.000;DP=84;ExcessHet=3.0103;FS=0.000;MLEAC=1;MLEAF=0.500;MQ=52.70;MQRankSum=-3.034;QD=34.46;ReadPosRankSum=-0.822;SOR=0.582	GT:AD:DP:GQ:PL	0/1:15,60:75:99:2622,0,528
EU153401.1	2810029	.	GC	G	224.73	.	AC=1;AF=0.500;AN=2;BaseQRankSum=-1.279;ClippingRankSum=0.000;DP=81;ExcessHet=3.0103;FS=0.000;MLEAC=1;MLEAF=0.500;MQ=52.94;MQRankSum=0.162;QD=3.08;ReadPosRankSum=1.100;SOR=0.660	GT:AD:DP:GQ:PL	0/1:62,11:73:99:262,0,2820
EU153401.1	2810030	.	CT	C	1044.73	.	AC=1;AF=0.500;AN=2;BaseQRankSum=0.992;ClippingRankSum=0.000;DP=79;ExcessHet=3.0103;FS=0.000;MLEAC=1;MLEAF=0.500;MQ=52.75;MQRankSum=-2.662;QD=15.36;ReadPosRankSum=-0.567;SOR=0.583	GT:AD:DP:GQ:PL	0/1:40,28:68:99:1082,0,1663
EU153401.1	2810085	.	A	G	8774.73	.	AC=1;AF=0.500;AN=2;BaseQRankSum=0.062;ClippingRankSum=0.000;DP=303;ExcessHet=3.0103;FS=3.368;MLEAC=1;MLEAF=0.500;MQ=49.20;MQRankSum=-4.219;QD=30.82;ReadPosRankSum=-0.550;SOR=0.662	GT:AD:DP:GQ:PL	0/1:33,211:244:99:8812,0,679
EU153401.1	2810087	.	C	A	70.77	.	AC=1;AF=0.500;AN=2;BaseQRankSum=0.136;ClippingRankSum=0.000;DP=291;ExcessHet=3.0103;FS=0.000;MLEAC=1;MLEAF=0.500;MQ=49.00;MQRankSum=-1.596;QD=0.29;ReadPosRankSum=0.602;SOR=0.599	GT:AD:DP:GQ:PL	0/1:221,21:242:99:99,0,9587
EU153401.1	2810093	.	G	A	76.73	.	AC=1;AF=0.500;AN=2;BaseQRankSum=1.670;ClippingRankSum=0.000;DP=256;ExcessHet=3.0103;FS=0.944;MLEAC=1;MLEAF=0.500;MQ=48.66;MQRankSum=-1.380;QD=0.35;ReadPosRankSum=-1.627;SOR=0.769	GT:AD:DP:GQ:PL	0/1:200,17:217:99:114,0,8710
EU153401.1	2810094	.	C	T	353.73	.	AC=1;AF=0.500;AN=2;BaseQRankSum=-0.153;ClippingRankSum=0.000;DP=245;ExcessHet=3.0103;FS=0.896;MLEAC=1;MLEAF=0.500;MQ=48.87;MQRankSum=0.403;QD=2.07;ReadPosRankSum=0.801;SOR=0.861	GT:AD:DP:GQ:PL	0/1:151,20:171:99:391,0,6630
EU153401.1	2810097	.	T	A	4530.73	.	AC=1;AF=0.500;AN=2;BaseQRankSum=-1.239;ClippingRankSum=0.000;DP=233;ExcessHet=3.0103;FS=7.454;MLEAC=1;MLEAF=0.500;MQ=48.98;MQRankSum=-1.734;QD=26.97;ReadPosRankSum=-0.004;SOR=0.390	GT:AD:DP:GQ:PL	0/1:53,115:168:99:4568,0,1982
EU153401.1	2810101	.	G	C	6662.73	.	AC=1;AF=0.500;AN=2;BaseQRankSum=0.070;ClippingRankSum=0.000;DP=225;ExcessHet=3.0103;FS=4.633;MLEAC=1;MLEAF=0.500;MQ=49.10;MQRankSum=-1.085;QD=35.51;ReadPosRankSum=-0.730;SOR=0.565	GT:AD:DP:GQ:PL	0/1:20,160:180:99:6700,0,355
EU153401.1	2810103	.	G	C	443.77	.	AC=1;AF=0.500;AN=2;BaseQRankSum=0.450;ClippingRankSum=0.000;DP=219;ExcessHet=3.0103;FS=0.818;MLEAC=1;MLEAF=0.500;MQ=49.00;MQRankSum=-1.977;QD=2.24;ReadPosRankSum=0.757;SOR=0.859	GT:AD:DP:GQ:PL	0/1:174,24:198:99:472,0,7331
EU153401.1	2810115	.	T	C	771.77	.	AC=1;AF=0.500;AN=2;BaseQRankSum=0.157;ClippingRankSum=0.000;DP=181;ExcessHet=3.0103;FS=0.000;MLEAC=1;MLEAF=0.500;MQ=48.81;MQRankSum=-0.225;QD=5.11;ReadPosRankSum=1.845;SOR=0.731	GT:AD:DP:GQ:PL	0/1:124,27:151:99:800,0,5342
EU153401.1	2810116	.	C	T	708.77	.	AC=1;AF=0.500;AN=2;BaseQRankSum=0.638;ClippingRankSum=0.000;DP=174;ExcessHet=3.0103;FS=4.073;MLEAC=1;MLEAF=0.500;MQ=48.77;MQRankSum=-1.621;QD=4.54;ReadPosRankSum=-0.311;SOR=0.941	GT:AD:DP:GQ:PL	0/1:130,26:156:99:737,0,5858
EU153401.1	2810122	.	C	A	255.77	.	AC=1;AF=0.500;AN=2;BaseQRankSum=0.459;ClippingRankSum=0.000;DP=151;ExcessHet=3.0103;FS=8.098;MLEAC=1;MLEAF=0.500;MQ=49.16;MQRankSum=-0.040;QD=2.01;ReadPosRankSum=1.005;SOR=1.737	GT:AD:DP:GQ:PL	0/1:113,14:127:99:284,0,4784
EU153401.1	2810131	.	A	C	3177.77	.	AC=1;AF=0.500;AN=2;BaseQRankSum=-1.324;ClippingRankSum=0.000;DP=123;ExcessHet=3.0103;FS=0.000;MLEAC=1;MLEAF=0.500;MQ=49.05;MQRankSum=-1.430;QD=32.76;ReadPosRankSum=-0.590;SOR=0.719	GT:AD:DP:GQ:PL	0/1:23,74:97:99:3206,0,731
EU153401.1	2810134	.	T	C	2734.77	.	AC=1;AF=0.500;AN=2;BaseQRankSum=0.393;ClippingRankSum=0.000;DP=118;ExcessHet=3.0103;FS=0.000;MLEAC=1;MLEAF=0.500;MQ=49.03;MQRankSum=-2.585;QD=26.05;ReadPosRankSum=-0.360;SOR=0.739	GT:AD:DP:GQ:PL	0/1:38,67:105:99:2763,0,1388
EU153401.1	2810138	.	T	C	105.77	.	AC=1;AF=0.500;AN=2;BaseQRankSum=0.344;ClippingRankSum=0.000;DP=111;ExcessHet=3.0103;FS=7.113;MLEAC=1;MLEAF=0.500;MQ=48.58;MQRankSum=-1.439;QD=1.10;ReadPosRankSum=1.992;SOR=1.560	GT:AD:DP:GQ:PL	0/1:86,10:96:99:134,0,3833
EU153401.1	2810143	.	T	TC	2551.73	.	AC=1;AF=0.500;AN=2;BaseQRankSum=-1.756;ClippingRankSum=0.000;DP=96;ExcessHet=3.0103;FS=2.068;MLEAC=1;MLEAF=0.500;MQ=48.47;MQRankSum=-4.112;QD=31.90;ReadPosRankSum=-1.809;SOR=0.802	GT:AD:DP:GQ:PL	0/1:21,59:80:99:2589,0,773
EU153401.1	2810147	.	G	T	2054.77	.	AC=1;AF=0.500;AN=2;BaseQRankSum=-1.654;ClippingRankSum=0.000;DP=85;ExcessHet=3.0103;FS=8.866;MLEAC=1;MLEAF=0.500;MQ=48.39;MQRankSum=-3.879;QD=27.77;ReadPosRankSum=-0.988;SOR=1.018	GT:AD:DP:GQ:PL	0/1:23,51:74:99:2083,0,843
EU153401.1	2810150	.	G	A	222.77	.	AC=1;AF=0.500;AN=2;BaseQRankSum=-0.034;ClippingRankSum=0.000;DP=76;ExcessHet=3.0103;FS=5.507;MLEAC=1;MLEAF=0.500;MQ=48.98;MQRankSum=-1.239;QD=3.32;ReadPosRankSum=1.679;SOR=1.700	GT:AD:DP:GQ:PL	0/1:59,8:67:99:251,0,2645
EU153401.1	2810158	.	C	T	144.77	.	AC=1;AF=0.500;AN=2;BaseQRankSum=1.004;ClippingRankSum=0.000;DP=67;ExcessHet=3.0103;FS=5.777;MLEAC=1;MLEAF=0.500;MQ=47.00;MQRankSum=-2.580;QD=2.33;ReadPosRankSum=0.588;SOR=1.863	GT:AD:DP:GQ:PL	0/1:54,8:62:99:173,0,2300
EU153401.1	2810167	.	C	T	568.77	.	AC=1;AF=0.500;AN=2;BaseQRankSum=0.935;ClippingRankSum=0.000;DP=54;ExcessHet=3.0103;FS=11.820;MLEAC=1;MLEAF=0.500;MQ=47.14;MQRankSum=-2.979;QD=11.85;ReadPosRankSum=-1.859;SOR=1.478	GT:AD:DP:GQ:PL	0/1:32,16:48:99:597,0,1265
EU153401.1	2810168	.	G	A	519.73	.	AC=1;AF=0.500;AN=2;BaseQRankSum=0.872;ClippingRankSum=0.000;DP=58;ExcessHet=3.0103;FS=4.045;MLEAC=1;MLEAF=0.500;MQ=48.18;MQRankSum=-1.206;QD=9.62;ReadPosRankSum=0.708;SOR=1.295	GT:AD:DP:GQ:PL	0/1:37,17:54:99:557,0,1479
EU153401.1	2810208	.	G	T	1115.77	.	AC=2;AF=1.00;AN=2;DP=18;ExcessHet=3.0103;FS=0.000;MLEAC=2;MLEAF=1.00;MQ=60.00;QD=27.96;SOR=1.179	GT:AD:DP:GQ:PL	1/1:0,18:18:79:1144,79,0
EU153401.1	2810214	.	G	T	292.77	.	AC=1;AF=0.500;AN=2;BaseQRankSum=-2.121;ClippingRankSum=0.000;DP=17;ExcessHet=3.0103;FS=1.913;MLEAC=1;MLEAF=0.500;MQ=60.00;MQRankSum=0.000;QD=17.22;ReadPosRankSum=-0.302;SOR=1.270	GT:AD:DP:GQ:PL	0/1:6,11:17:99:321,0,217
EU153401.1	2810254	.	C	G	157.77	.	AC=1;AF=0.500;AN=2;BaseQRankSum=0.856;ClippingRankSum=0.000;DP=37;ExcessHet=3.0103;FS=2.021;MLEAC=1;MLEAF=0.500;MQ=52.97;MQRankSum=-4.905;QD=6.07;ReadPosRankSum=-0.312;SOR=0.197	GT:AD:DP:GQ:PL	0/1:20,6:26:99:186,0,1000
EU153401.1	2810265	.	G	GA	142.73	.	AC=1;AF=0.500;AN=2;BaseQRankSum=1.419;ClippingRankSum=0.000;DP=40;ExcessHet=3.0103;FS=0.000;MLEAC=1;MLEAF=0.500;MQ=53.06;MQRankSum=-4.701;QD=4.92;ReadPosRankSum=-0.354;SOR=0.481	GT:AD:DP:GQ:PL	0/1:23,6:29:99:180,0,1084
EU153401.1	2810269	.	G	A	145.73	.	AC=1;AF=0.500;AN=2;BaseQRankSum=1.419;ClippingRankSum=0.000;DP=41;ExcessHet=3.0103;FS=1.744;MLEAC=1;MLEAF=0.500;MQ=53.24;MQRankSum=-5.209;QD=5.03;ReadPosRankSum=-0.261;SOR=0.368	GT:AD:DP:GQ:PL	0/1:23,6:29:99:183,0,1042
EU153401.1	2810276	.	G	A	319.77	.	AC=1;AF=0.500;AN=2;BaseQRankSum=1.885;ClippingRankSum=0.000;DP=43;ExcessHet=3.0103;FS=0.000;MLEAC=1;MLEAF=0.500;MQ=53.15;MQRankSum=-5.482;QD=9.99;ReadPosRankSum=-0.823;SOR=0.976	GT:AD:DP:GQ:PL	0/1:24,8:32:99:348,0,1072
EU153401.1	2810279	.	T	G	277.77	.	AC=1;AF=0.500;AN=2;BaseQRankSum=1.978;ClippingRankSum=0.000;DP=44;ExcessHet=3.0103;FS=1.560;MLEAC=1;MLEAF=0.500;MQ=52.78;MQRankSum=-5.553;QD=8.42;ReadPosRankSum=-1.154;SOR=1.179	GT:AD:DP:GQ:PL	0/1:24,9:33:99:306,0,1075
EU153401.1	2810282	.	C	T	277.77	.	AC=1;AF=0.500;AN=2;BaseQRankSum=1.987;ClippingRankSum=0.000;DP=44;ExcessHet=3.0103;FS=1.560;MLEAC=1;MLEAF=0.500;MQ=52.78;MQRankSum=-5.553;QD=8.42;ReadPosRankSum=-0.774;SOR=1.179	GT:AD:DP:GQ:PL	0/1:24,9:33:99:306,0,1075
EU153401.1	2810283	.	A	T	97.77	.	AC=1;AF=0.500;AN=2;BaseQRankSum=1.386;ClippingRankSum=0.000;DP=44;ExcessHet=3.0103;FS=0.000;MLEAC=1;MLEAF=0.500;MQ=52.78;MQRankSum=-3.625;QD=2.96;ReadPosRankSum=1.214;SOR=0.713	GT:AD:DP:GQ:PL	0/1:28,5:33:99:126,0,1255
EU153401.1	2810287	.	A	G	52.77	.	AC=1;AF=0.500;AN=2;BaseQRankSum=1.076;ClippingRankSum=0.000;DP=42;ExcessHet=3.0103;FS=2.071;MLEAC=1;MLEAF=0.500;MQ=53.06;MQRankSum=-3.881;QD=1.70;ReadPosRankSum=-2.379;SOR=1.292	GT:AD:DP:GQ:PL	0/1:27,4:31:81:81,0,1300
EU153401.1	2810291	.	AC	A	124.73	.	AC=1;AF=0.500;AN=2;BaseQRankSum=1.226;ClippingRankSum=0.000;DP=44;ExcessHet=3.0103;FS=2.078;MLEAC=1;MLEAF=0.500;MQ=52.97;MQRankSum=-3.744;QD=3.78;ReadPosRankSum=-1.772;SOR=1.312	GT:AD:DP:GQ:PL	0/1:29,4:33:99:162,0,1380
EU153401.1	2810300	.	A	G	124.77	.	AC=1;AF=0.500;AN=2;BaseQRankSum=1.698;ClippingRankSum=0.000;DP=48;ExcessHet=3.0103;FS=0.000;MLEAC=1;MLEAF=0.500;MQ=52.01;MQRankSum=-3.668;QD=3.28;ReadPosRankSum=-0.529;SOR=1.005	GT:AD:DP:GQ:PL	0/1:32,6:38:99:153,0,1576
EU153401.1	2810307	.	A	T	121.77	.	AC=1;AF=0.500;AN=2;BaseQRankSum=1.834;ClippingRankSum=0.000;DP=50;ExcessHet=3.0103;FS=0.000;MLEAC=1;MLEAF=0.500;MQ=52.35;MQRankSum=-3.799;QD=3.04;ReadPosRankSum=-0.341;SOR=1.022	GT:AD:DP:GQ:PL	0/1:34,6:40:99:150,0,1663
EU153401.1	2810309	.	GAA	G	109.73	.	AC=1;AF=0.500;AN=2;BaseQRankSum=1.633;ClippingRankSum=0.000;DP=50;ExcessHet=3.0103;FS=7.058;MLEAC=1;MLEAF=0.500;MQ=51.74;MQRankSum=-2.951;QD=2.74;ReadPosRankSum=0.974;SOR=2.303	GT:AD:DP:GQ:PL	0/1:34,6:40:99:147,0,1705
EU153401.1	2810314	.	AAAG	A	151.73	.	AC=1;AF=0.500;AN=2;BaseQRankSum=1.438;ClippingRankSum=0.000;DP=51;ExcessHet=3.0103;FS=0.000;MLEAC=1;MLEAF=0.500;MQ=51.92;MQRankSum=-4.120;QD=3.70;ReadPosRankSum=-0.132;SOR=0.693	GT:AD:DP:GQ:PL	0/1:34,7:41:99:189,0,1820
EU153401.1	2810317	.	GTA	G	106.73	.	AC=1;AF=0.500;AN=2;BaseQRankSum=1.316;ClippingRankSum=0.000;DP=51;ExcessHet=3.0103;FS=4.289;MLEAC=1;MLEAF=0.500;MQ=51.92;MQRankSum=-3.026;QD=2.60;ReadPosRankSum=0.872;SOR=2.015	GT:AD:DP:GQ:PL	0/1:35,6:41:99:144,0,1910
EU153401.1	2810319	.	A	G	160.77	.	AC=1;AF=0.500;AN=2;BaseQRankSum=1.599;ClippingRankSum=0.000;DP=49;ExcessHet=3.0103;FS=0.000;MLEAC=1;MLEAF=0.500;MQ=51.56;MQRankSum=-3.988;QD=4.12;ReadPosRankSum=0.351;SOR=0.469	GT:AD:DP:GQ:PL	0/1:32,7:39:99:189,0,1865
EU153401.1	2810323	.	AAAAGG	A	151.73	.	AC=1;AF=0.500;AN=2;BaseQRankSum=1.546;ClippingRankSum=0.000;DP=51;ExcessHet=3.0103;FS=0.000;MLEAC=1;MLEAF=0.500;MQ=51.92;MQRankSum=-4.120;QD=3.70;ReadPosRankSum=-0.620;SOR=0.490	GT:AD:DP:GQ:PL	0/1:34,7:41:99:189,0,1899
EU153401.1	2810328	.	GTAA	G	106.73	.	AC=1;AF=0.500;AN=2;BaseQRankSum=1.610;ClippingRankSum=0.000;DP=51;ExcessHet=3.0103;FS=4.249;MLEAC=1;MLEAF=0.500;MQ=52.46;MQRankSum=-3.369;QD=2.60;ReadPosRankSum=0.565;SOR=1.828	GT:AD:DP:GQ:PL	0/1:35,6:41:99:144,0,1944
EU153401.1	2810329	.	TAA	T	154.73	.	AC=1;AF=0.500;AN=2;BaseQRankSum=1.868;ClippingRankSum=0.000;DP=51;ExcessHet=3.0103;FS=0.000;MLEAC=1;MLEAF=0.500;MQ=52.46;MQRankSum=-4.472;QD=3.77;ReadPosRankSum=-0.545;SOR=0.490	GT:AD:DP:GQ:PL	0/1:34,7:41:99:192,0,1857
EU153401.1	2810333	.	AAAACGTT	A	157.73	.	AC=1;AF=0.500;AN=2;BaseQRankSum=1.945;ClippingRankSum=0.000;DP=49;ExcessHet=3.0103;FS=1.639;MLEAC=1;MLEAF=0.500;MQ=52.12;MQRankSum=-4.345;QD=4.04;ReadPosRankSum=1.538;SOR=0.382	GT:AD:DP:GQ:PL	0/1:32,7:39:99:195,0,1815
EU153401.1	2810336	.	AC	A	118.73	.	AC=1;AF=0.500;AN=2;BaseQRankSum=1.814;ClippingRankSum=0.000;DP=48;ExcessHet=3.0103;FS=4.169;MLEAC=1;MLEAF=0.500;MQ=51.95;MQRankSum=-3.144;QD=3.12;ReadPosRankSum=-0.841;SOR=1.688	GT:AD:DP:GQ:PL	0/1:32,6:38:99:156,0,1776
EU153401.1	2810345	.	AACTTT	A	103.73	.	AC=1;AF=0.500;AN=2;BaseQRankSum=1.379;ClippingRankSum=0.000;DP=53;ExcessHet=3.0103;FS=4.242;MLEAC=1;MLEAF=0.500;MQ=51.28;MQRankSum=-2.556;QD=2.41;ReadPosRankSum=-0.928;SOR=1.852	GT:AD:DP:GQ:PL	0/1:37,6:43:99:141,0,2027
EU153401.1	2810346	.	AC	A	238.73	.	AC=1;AF=0.500;AN=2;BaseQRankSum=1.901;ClippingRankSum=0.000;DP=48;ExcessHet=3.0103;FS=0.000;MLEAC=1;MLEAF=0.500;MQ=51.40;MQRankSum=-4.456;QD=6.28;ReadPosRankSum=-1.596;SOR=0.593	GT:AD:DP:GQ:PL	0/1:30,8:38:99:276,0,1892
EU153401.1	2810350	.	TAA	T	258.73	.	AC=1;AF=0.500;AN=2;BaseQRankSum=2.030;ClippingRankSum=0.000;DP=51;ExcessHet=3.0103;FS=1.574;MLEAC=1;MLEAF=0.500;MQ=50.91;MQRankSum=-3.865;QD=7.19;ReadPosRankSum=-2.061;SOR=0.375	GT:AD:DP:GQ:PL	0/1:27,9:36:99:296,0,1500
EU153401.1	2810357	.	G	A	253.77	.	AC=1;AF=0.500;AN=2;BaseQRankSum=2.420;ClippingRankSum=0.000;DP=51;ExcessHet=3.0103;FS=0.000;MLEAC=1;MLEAF=0.500;MQ=50.91;MQRankSum=-4.534;QD=6.19;ReadPosRankSum=1.099;SOR=0.534	GT:AD:DP:GQ:PL	0/1:32,9:41:99:282,0,1808
EU153401.1	2810360	.	TAC	T	244.73	.	AC=1;AF=0.500;AN=2;BaseQRankSum=2.293;ClippingRankSum=0.000;DP=50;ExcessHet=3.0103;FS=0.000;MLEAC=1;MLEAF=0.500;MQ=50.88;MQRankSum=-4.534;QD=5.97;ReadPosRankSum=-1.638;SOR=0.534	GT:AD:DP:GQ:PL	0/1:32,9:41:99:282,0,1808
EU153401.1	2810362	.	C	T	118.77	.	AC=1;AF=0.500;AN=2;BaseQRankSum=0.869;ClippingRankSum=0.000;DP=48;ExcessHet=3.0103;FS=4.289;MLEAC=1;MLEAF=0.500;MQ=51.29;MQRankSum=-2.402;QD=2.90;SOR=2.015	GT:AD:DP:GQ:PL	0/1:35,6:41:99:147,0,1943
EU153401.1	2810373	.	G	A	115.77	.	AC=1;AF=0.500;AN=2;BaseQRankSum=0.469;ClippingRankSum=0.000;DP=41;ExcessHet=3.0103;FS=4.289;MLEAC=1;MLEAF=0.500;MQ=52.57;MQRankSum=-2.402;QD=2.82;ReadPosRankSum=-1.441;SOR=2.015	GT:AD:DP:GQ:PL	0/1:35,6:41:99:144,0,1960
EU153401.1	2810375	.	T	C	340.77	.	AC=1;AF=0.500;AN=2;BaseQRankSum=2.005;ClippingRankSum=0.000;DP=39;ExcessHet=3.0103;FS=1.481;MLEAC=1;MLEAF=0.500;MQ=52.87;MQRankSum=-5.060;QD=8.74;ReadPosRankSum=-0.515;SOR=0.336	GT:AD:DP:GQ:PL	0/1:29,10:39:99:369,0,1694
EU153401.1	2810385	.	T	TG	331.73	.	AC=1;AF=0.500;AN=2;BaseQRankSum=1.148;ClippingRankSum=0.000;DP=39;ExcessHet=3.0103;FS=1.411;MLEAC=1;MLEAF=0.500;MQ=52.80;MQRankSum=-5.129;QD=8.51;ReadPosRankSum=-1.177;SOR=0.666	GT:AD:DP:GQ:PL	0/1:28,11:39:99:369,0,1694
EU153401.1	2810394	.	A	C	349.77	.	AC=1;AF=0.500;AN=2;BaseQRankSum=0.684;ClippingRankSum=0.000;DP=39;ExcessHet=3.0103;FS=1.360;MLEAC=1;MLEAF=0.500;MQ=52.80;MQRankSum=-5.129;QD=8.97;ReadPosRankSum=-0.906;SOR=0.755	GT:AD:DP:GQ:PL	0/1:28,11:39:99:378,0,1544
EU153401.1	2810400	.	G	A	349.77	.	AC=1;AF=0.500;AN=2;BaseQRankSum=0.684;ClippingRankSum=0.000;DP=39;ExcessHet=3.0103;FS=1.360;MLEAC=1;MLEAF=0.500;MQ=52.80;MQRankSum=-5.129;QD=8.97;ReadPosRankSum=-0.741;SOR=0.755	GT:AD:DP:GQ:PL	0/1:28,11:39:99:378,0,1544
EU153401.1	2810403	.	T	TGG	334.73	.	AC=1;AF=0.500;AN=2;BaseQRankSum=0.696;ClippingRankSum=0.000;DP=38;ExcessHet=3.0103;FS=0.000;MLEAC=1;MLEAF=0.500;MQ=53.09;MQRankSum=-5.285;QD=8.81;ReadPosRankSum=-1.191;SOR=0.803	GT:AD:DP:GQ:PL	0/1:27,11:38:99:372,0,1628
EU153401.1	2810405	.	AAG	A	427.73	.	AC=1;AF=0.500;AN=2;BaseQRankSum=-0.397;ClippingRankSum=0.000;DP=38;ExcessHet=3.0103;FS=0.000;MLEAC=1;MLEAF=0.500;MQ=53.09;MQRankSum=-5.910;QD=11.26;ReadPosRankSum=-1.139;SOR=0.608	GT:AD:DP:GQ:PL	0/1:25,13:38:99:465,0,1496
EU153401.1	2810411	.	T	TG	337.73	.	AC=1;AF=0.500;AN=2;BaseQRankSum=1.148;ClippingRankSum=0.000;DP=39;ExcessHet=3.0103;FS=1.411;MLEAC=1;MLEAF=0.500;MQ=53.28;MQRankSum=-5.371;QD=8.66;ReadPosRankSum=-0.950;SOR=0.666	GT:AD:DP:GQ:PL	0/1:28,11:39:99:375,0,1541
EU153401.1	2810414	.	A	T	340.77	.	AC=1;AF=0.500;AN=2;BaseQRankSum=1.635;ClippingRankSum=0.000;DP=40;ExcessHet=3.0103;FS=3.030;MLEAC=1;MLEAF=0.500;MQ=53.46;MQRankSum=-5.455;QD=8.52;ReadPosRankSum=-1.255;SOR=0.633	GT:AD:DP:GQ:PL	0/1:29,11:40:99:369,0,1625
EU153401.1	2810418	.	G	A	472.77	.	AC=1;AF=0.500;AN=2;BaseQRankSum=-0.031;ClippingRankSum=0.000;DP=41;ExcessHet=3.0103;FS=0.000;MLEAC=1;MLEAF=0.500;MQ=53.63;MQRankSum=-6.173;QD=11.53;ReadPosRankSum=-1.219;SOR=0.567	GT:AD:DP:GQ:PL	0/1:28,13:41:99:501,0,1532
EU153401.1	2810421	.	A	AAG	322.73	.	AC=1;AF=0.500;AN=2;BaseQRankSum=1.358;ClippingRankSum=0.000;DP=45;ExcessHet=3.0103;FS=3.010;MLEAC=1;MLEAF=0.500;MQ=52.82;MQRankSum=-4.915;QD=7.17;ReadPosRankSum=-0.700;SOR=0.627	GT:AD:DP:GQ:PL	0/1:34,11:45:99:360,0,1751
EU153401.1	2810423	.	T	A	328.77	.	AC=1;AF=0.500;AN=2;BaseQRankSum=1.525;ClippingRankSum=0.000;DP=44;ExcessHet=3.0103;FS=3.111;MLEAC=1;MLEAF=0.500;MQ=52.65;MQRankSum=-4.837;QD=7.47;ReadPosRankSum=-0.746;SOR=0.591	GT:AD:DP:GQ:PL	0/1:33,11:44:99:357,0,1793
EU153401.1	2810431	.	T	G	292.77	.	AC=1;AF=0.500;AN=2;BaseQRankSum=1.318;ClippingRankSum=0.000;DP=43;ExcessHet=3.0103;FS=3.179;MLEAC=1;MLEAF=0.500;MQ=52.91;MQRankSum=-4.786;QD=6.81;ReadPosRankSum=-0.049;SOR=0.299	GT:AD:DP:GQ:PL	0/1:33,10:43:99:321,0,1712
EU153401.1	2810434	.	T	TGG	283.73	.	AC=1;AF=0.500;AN=2;BaseQRankSum=1.318;ClippingRankSum=0.000;DP=43;ExcessHet=3.0103;FS=3.179;MLEAC=1;MLEAF=0.500;MQ=52.91;MQRankSum=-4.786;QD=6.60;ReadPosRankSum=-1.078;SOR=0.299	GT:AD:DP:GQ:PL	0/1:33,10:43:99:321,0,1712
EU153401.1	2810440	.	AAT	A	277.73	.	AC=1;AF=0.500;AN=2;BaseQRankSum=1.299;ClippingRankSum=0.000;DP=44;ExcessHet=3.0103;FS=3.406;MLEAC=1;MLEAF=0.500;MQ=52.95;MQRankSum=-4.767;QD=6.31;ReadPosRankSum=-1.251;SOR=0.223	GT:AD:DP:GQ:PL	0/1:34,10:44:99:315,0,1796
EU153401.1	2810450	.	A	G	211.77	.	AC=1;AF=0.500;AN=2;BaseQRankSum=1.045;ClippingRankSum=0.000;DP=37;ExcessHet=3.0103;FS=10.211;MLEAC=1;MLEAF=0.500;MQ=54.85;MQRankSum=-4.885;QD=5.72;ReadPosRankSum=-1.083;SOR=1.453	GT:AD:DP:GQ:PL	0/1:30,7:37:99:240,0,1586
EU153401.1	2810451	.	G	T	223.77	.	AC=1;AF=0.500;AN=2;BaseQRankSum=1.273;ClippingRankSum=0.000;DP=36;ExcessHet=3.0103;FS=10.766;MLEAC=1;MLEAF=0.500;MQ=54.70;MQRankSum=-5.576;QD=6.78;ReadPosRankSum=-1.316;SOR=1.441	GT:AD:DP:GQ:PL	0/1:26,7:33:99:252,0,1418
EU153401.1	2810458	.	T	G	154.77	.	AC=1;AF=0.500;AN=2;BaseQRankSum=1.286;ClippingRankSum=0.000;DP=43;ExcessHet=3.0103;FS=6.748;MLEAC=1;MLEAF=0.500;MQ=54.92;MQRankSum=-4.889;QD=3.60;ReadPosRankSum=-1.038;SOR=1.487	GT:AD:DP:GQ:PL	0/1:36,7:43:99:183,0,1775
EU153401.1	2810468	.	AGC	A	199.73	.	AC=1;AF=0.500;AN=2;BaseQRankSum=0.898;ClippingRankSum=0.000;DP=40;ExcessHet=3.0103;FS=6.287;MLEAC=1;MLEAF=0.500;MQ=55.91;MQRankSum=-5.850;QD=4.99;ReadPosRankSum=-0.312;SOR=1.803	GT:AD:DP:GQ:PL	0/1:32,8:40:99:237,0,1514
EU153401.1	2810471	.	A	ATG	205.73	.	AC=1;AF=0.500;AN=2;BaseQRankSum=0.506;ClippingRankSum=0.000;DP=38;ExcessHet=3.0103;FS=6.227;MLEAC=1;MLEAF=0.500;MQ=55.69;MQRankSum=-5.692;QD=5.41;ReadPosRankSum=-0.991;SOR=1.828	GT:AD:DP:GQ:PL	0/1:30,8:38:99:243,0,1357
EU153401.1	2810479	.	A	G	82.77	.	AC=1;AF=0.500;AN=2;BaseQRankSum=1.085;ClippingRankSum=0.000;DP=35;ExcessHet=3.0103;FS=4.715;MLEAC=1;MLEAF=0.500;MQ=56.12;MQRankSum=-4.193;QD=2.36;ReadPosRankSum=-0.229;SOR=1.546	GT:AD:DP:GQ:PL	0/1:31,4:35:99:111,0,1380
EU153401.1	2810481	.	AATAT	A	16.82	.	AC=1;AF=0.500;AN=2;BaseQRankSum=0.352;ClippingRankSum=0.000;DP=38;ExcessHet=3.0103;FS=2.174;MLEAC=1;MLEAF=0.500;MQ=56.43;MQRankSum=-4.371;QD=0.44;ReadPosRankSum=-1.674;SOR=1.609	GT:AD:DP:GQ:PL	0/1:34,4:38:54:54,0,1562
EU153401.1	2810506	.	T	C	91.77	.	AC=1;AF=0.500;AN=2;BaseQRankSum=0.904;ClippingRankSum=0.000;DP=33;ExcessHet=3.0103;FS=2.039;MLEAC=1;MLEAF=0.500;MQ=55.88;MQRankSum=-4.041;QD=2.78;ReadPosRankSum=-2.117;SOR=1.538	GT:AD:DP:GQ:PL	0/1:28,5:33:99:120,0,1187
EU153401.1	2810602	.	T	C	197.77	.	AC=1;AF=0.500;AN=2;BaseQRankSum=0.904;ClippingRankSum=0.000;DP=59;ExcessHet=3.0103;FS=6.148;MLEAC=1;MLEAF=0.500;MQ=42.22;MQRankSum=3.890;QD=3.41;ReadPosRankSum=3.873;SOR=0.156	GT:AD:DP:GQ:PL	0/1:49,9:58:99:226,0,1529
EU153401.1	2810625	.	A	G	246.77	.	AC=1;AF=0.500;AN=2;BaseQRankSum=0.968;ClippingRankSum=0.000;DP=29;ExcessHet=3.0103;FS=5.516;MLEAC=1;MLEAF=0.500;MQ=50.13;MQRankSum=-1.800;QD=8.81;ReadPosRankSum=0.891;SOR=2.517	GT:AD:DP:GQ:PL	0/1:20,8:28:99:275,0,739
EU153401.1	2810631	.	T	TTG	243.73	.	AC=1;AF=0.500;AN=2;BaseQRankSum=0.795;ClippingRankSum=0.000;DP=24;ExcessHet=3.0103;FS=8.846;MLEAC=1;MLEAF=0.500;MQ=51.27;MQRankSum=-2.332;QD=10.16;ReadPosRankSum=0.736;SOR=3.056	GT:AD:DP:GQ:PL	0/1:16,8:24:99:281,0,694
EU153401.1	2810634	.	C	G	220.77	.	AC=1;AF=0.500;AN=2;BaseQRankSum=1.191;ClippingRankSum=0.000;DP=19;ExcessHet=3.0103;FS=9.745;MLEAC=1;MLEAF=0.500;MQ=53.06;MQRankSum=-4.079;QD=11.62;ReadPosRankSum=0.972;SOR=3.611	GT:AD:DP:GQ:PL	0/1:12,7:19:99:249,0,585
EU153401.1	2810641	.	T	C	217.77	.	AC=1;AF=0.500;AN=2;BaseQRankSum=1.589;ClippingRankSum=0.000;DP=21;ExcessHet=3.0103;FS=12.155;MLEAC=1;MLEAF=0.500;MQ=53.76;MQRankSum=-4.333;QD=10.37;ReadPosRankSum=1.718;SOR=3.682	GT:AD:DP:GQ:PL	0/1:14,7:21:99:246,0,651
EU153401.1	2810642	.	T	A	217.77	.	AC=1;AF=0.500;AN=2;BaseQRankSum=1.589;ClippingRankSum=0.000;DP=21;ExcessHet=3.0103;FS=12.155;MLEAC=1;MLEAF=0.500;MQ=53.76;MQRankSum=-4.333;QD=10.37;ReadPosRankSum=1.944;SOR=3.682	GT:AD:DP:GQ:PL	0/1:14,7:21:99:246,0,651
EU153401.1	2810646	.	G	GTA	208.73	.	AC=1;AF=0.500;AN=2;BaseQRankSum=1.474;ClippingRankSum=0.000;DP=23;ExcessHet=3.0103;FS=12.411;MLEAC=1;MLEAF=0.500;MQ=54.33;MQRankSum=-4.569;QD=9.08;ReadPosRankSum=2.708;SOR=3.737	GT:AD:DP:GQ:PL	0/1:16,7:23:99:246,0,651
EU153401.1	2810648	.	ATG	A	202.73	.	AC=1;AF=0.500;AN=2;BaseQRankSum=1.425;ClippingRankSum=0.000;DP=24;ExcessHet=3.0103;FS=12.693;MLEAC=1;MLEAF=0.500;MQ=54.58;MQRankSum=-4.682;QD=8.45;ReadPosRankSum=2.879;SOR=3.967	GT:AD:DP:GQ:PL	0/1:17,7:24:99:240,0,735
EU153401.1	2810652	.	G	T	208.77	.	AC=1;AF=0.500;AN=2;BaseQRankSum=1.381;ClippingRankSum=0.000;DP=25;ExcessHet=3.0103;FS=15.740;MLEAC=1;MLEAF=0.500;MQ=54.80;MQRankSum=-4.792;QD=8.35;SOR=4.174	GT:AD:DP:GQ:PL	0/1:18,7:25:99:237,0,777
EU153401.1	2810654	.	GGT	G	193.73	.	AC=1;AF=0.500;AN=2;BaseQRankSum=0.532;ClippingRankSum=0.000;DP=27;ExcessHet=3.0103;FS=15.841;MLEAC=1;MLEAF=0.500;MQ=54.97;MQRankSum=-4.774;QD=7.18;ReadPosRankSum=3.355;SOR=4.174	GT:AD:DP:GQ:PL	0/1:20,7:27:99:231,0,861
EU153401.1	2810658	.	C	CCT	193.73	.	AC=1;AF=0.500;AN=2;BaseQRankSum=-0.152;ClippingRankSum=0.000;DP=27;ExcessHet=3.0103;FS=15.841;MLEAC=1;MLEAF=0.500;MQ=54.17;MQRankSum=-4.197;QD=7.18;ReadPosRankSum=3.571;SOR=4.174	GT:AD:DP:GQ:PL	0/1:20,7:27:99:231,0,861
EU153401.1	2810661	.	T	C	208.77	.	AC=1;AF=0.500;AN=2;BaseQRankSum=1.146;ClippingRankSum=0.000;DP=26;ExcessHet=3.0103;FS=16.443;MLEAC=1;MLEAF=0.500;MQ=53.93;MQRankSum=-4.095;QD=8.03;ReadPosRankSum=3.647;SOR=4.172	GT:AD:DP:GQ:PL	0/1:19,7:26:99:237,0,777
EU153401.1	2810665	.	A	G	205.77	.	AC=1;AF=0.500;AN=2;BaseQRankSum=1.146;ClippingRankSum=0.000;DP=26;ExcessHet=3.0103;FS=16.443;MLEAC=1;MLEAF=0.500;MQ=53.93;MQRankSum=-4.095;QD=7.91;ReadPosRankSum=3.528;SOR=4.172	GT:AD:DP:GQ:PL	0/1:19,7:26:99:234,0,819
EU153401.1	2810674	.	G	A	199.77	.	AC=1;AF=0.500;AN=2;BaseQRankSum=1.561;ClippingRankSum=0.000;DP=29;ExcessHet=3.0103;FS=15.862;MLEAC=1;MLEAF=0.500;MQ=54.59;MQRankSum=-4.391;QD=6.89;ReadPosRankSum=3.341;SOR=4.174	GT:AD:DP:GQ:PL	0/1:22,7:29:99:228,0,903
EU153401.1	2810681	.	T	C	202.77	.	AC=1;AF=0.500;AN=2;BaseQRankSum=0.800;ClippingRankSum=0.000;DP=27;ExcessHet=3.0103;FS=15.841;MLEAC=1;MLEAF=0.500;MQ=54.40;MQRankSum=-4.362;QD=7.51;ReadPosRankSum=2.492;SOR=4.174	GT:AD:DP:GQ:PL	0/1:20,7:27:99:231,0,861
EU153401.1	2810682	.	G	A	202.77	.	AC=1;AF=0.500;AN=2;BaseQRankSum=1.340;ClippingRankSum=0.000;DP=26;ExcessHet=3.0103;FS=16.443;MLEAC=1;MLEAF=0.500;MQ=54.17;MQRankSum=-4.253;QD=7.80;ReadPosRankSum=2.227;SOR=4.172	GT:AD:DP:GQ:PL	0/1:19,7:26:99:231,0,861
EU153401.1	2810687	.	T	C	214.77	.	AC=1;AF=0.500;AN=2;BaseQRankSum=1.026;ClippingRankSum=0.000;DP=23;ExcessHet=3.0103;FS=12.842;MLEAC=1;MLEAF=0.500;MQ=54.33;MQRankSum=-4.569;QD=9.34;ReadPosRankSum=0.703;SOR=4.174	GT:AD:DP:GQ:PL	0/1:16,7:23:99:243,0,693
EU153401.1	2810690	.	A	T	217.77	.	AC=1;AF=0.500;AN=2;BaseQRankSum=0.057;ClippingRankSum=0.000;DP=23;ExcessHet=3.0103;FS=12.842;MLEAC=1;MLEAF=0.500;MQ=54.33;MQRankSum=-4.569;QD=9.47;ReadPosRankSum=0.167;SOR=4.174	GT:AD:DP:GQ:PL	0/1:16,7:23:99:246,0,651
EU153401.1	2810693	.	C	T	217.77	.	AC=1;AF=0.500;AN=2;BaseQRankSum=1.026;ClippingRankSum=0.000;DP=23;ExcessHet=3.0103;FS=12.842;MLEAC=1;MLEAF=0.500;MQ=54.33;MQRankSum=-4.569;QD=9.47;ReadPosRankSum=-0.435;SOR=4.174	GT:AD:DP:GQ:PL	0/1:16,7:23:99:246,0,651
EU153401.1	2810703	.	G	C	214.77	.	AC=1;AF=0.500;AN=2;BaseQRankSum=0.717;ClippingRankSum=0.000;DP=24;ExcessHet=3.0103;FS=12.693;MLEAC=1;MLEAF=0.500;MQ=54.58;MQRankSum=-4.682;QD=8.95;ReadPosRankSum=-1.844;SOR=3.967	GT:AD:DP:GQ:PL	0/1:17,7:24:99:243,0,693
EU153401.1	2810704	.	A	C	214.77	.	AC=1;AF=0.500;AN=2;BaseQRankSum=0.719;ClippingRankSum=0.000;DP=24;ExcessHet=3.0103;FS=12.693;MLEAC=1;MLEAF=0.500;MQ=54.58;MQRankSum=-4.682;QD=8.95;ReadPosRankSum=-1.843;SOR=3.967	GT:AD:DP:GQ:PL	0/1:17,7:24:99:243,0,693
EU153401.1	2810705	.	G	A	214.77	.	AC=1;AF=0.500;AN=2;BaseQRankSum=1.425;ClippingRankSum=0.000;DP=24;ExcessHet=3.0103;FS=12.693;MLEAC=1;MLEAF=0.500;MQ=54.58;MQRankSum=-4.682;QD=8.95;ReadPosRankSum=-1.843;SOR=3.967	GT:AD:DP:GQ:PL	0/1:17,7:24:99:243,0,693
EU153401.1	2810708	.	T	G	211.77	.	AC=1;AF=0.500;AN=2;BaseQRankSum=0.719;ClippingRankSum=0.000;DP=24;ExcessHet=3.0103;FS=12.693;MLEAC=1;MLEAF=0.500;MQ=54.58;MQRankSum=-4.682;QD=8.82;ReadPosRankSum=-2.195;SOR=3.967	GT:AD:DP:GQ:PL	0/1:17,7:24:99:240,0,735
EU153401.1	2810709	.	C	G	211.77	.	AC=1;AF=0.500;AN=2;BaseQRankSum=1.425;ClippingRankSum=0.000;DP=24;ExcessHet=3.0103;FS=12.693;MLEAC=1;MLEAF=0.500;MQ=54.58;MQRankSum=-4.682;QD=8.82;ReadPosRankSum=-2.288;SOR=3.967	GT:AD:DP:GQ:PL	0/1:17,7:24:99:240,0,735
EU153401.1	2810718	.	G	C	172.77	.	AC=1;AF=0.500;AN=2;BaseQRankSum=-0.192;ClippingRankSum=0.000;DP=21;ExcessHet=3.0103;FS=9.103;MLEAC=1;MLEAF=0.500;MQ=54.96;MQRankSum=-4.367;QD=8.23;ReadPosRankSum=-3.000;SOR=3.219	GT:AD:DP:GQ:PL	0/1:15,6:21:99:201,0,696
EU153401.1	2810719	.	T	C	175.77	.	AC=1;AF=0.500;AN=2;BaseQRankSum=0.994;ClippingRankSum=0.000;DP=21;ExcessHet=3.0103;FS=9.103;MLEAC=1;MLEAF=0.500;MQ=54.96;MQRankSum=-4.367;QD=8.37;ReadPosRankSum=-3.079;SOR=3.219	GT:AD:DP:GQ:PL	0/1:15,6:21:99:204,0,654
EU153401.1	2810720	.	G	A	175.77	.	AC=1;AF=0.500;AN=2;BaseQRankSum=0.404;ClippingRankSum=0.000;DP=22;ExcessHet=3.0103;FS=8.770;MLEAC=1;MLEAF=0.500;MQ=55.20;MQRankSum=-4.484;QD=7.99;ReadPosRankSum=-2.770;SOR=3.037	GT:AD:DP:GQ:PL	0/1:16,6:22:99:204,0,654
EU153401.1	2810731	.	T	C	85.77	.	AC=1;AF=0.500;AN=2;BaseQRankSum=0.382;ClippingRankSum=0.000;DP=22;ExcessHet=3.0103;FS=5.798;MLEAC=1;MLEAF=0.500;MQ=56.89;MQRankSum=-4.519;QD=3.90;ReadPosRankSum=-2.514;SOR=2.494	GT:AD:DP:GQ:PL	0/1:18,4:22:99:114,0,744
EU153401.1	2810733	.	G	A	85.77	.	AC=1;AF=0.500;AN=2;BaseQRankSum=1.324;ClippingRankSum=0.000;DP=21;ExcessHet=3.0103;FS=2.831;MLEAC=1;MLEAF=0.500;MQ=57.57;MQRankSum=-4.389;QD=4.08;ReadPosRankSum=-2.164;SOR=2.093	GT:AD:DP:GQ:PL	0/1:18,3:21:99:114,0,744
EU153401.1	2810734	.	T	A	43.77	.	AC=1;AF=0.500;AN=2;BaseQRankSum=0.959;ClippingRankSum=0.000;DP=21;ExcessHet=3.0103;FS=2.831;MLEAC=1;MLEAF=0.500;MQ=57.57;MQRankSum=-4.389;QD=2.08;ReadPosRankSum=-2.266;SOR=2.093	GT:AD:DP:GQ:PL	0/1:18,3:21:72:72,0,747
EU153401.1	2810745	.	T	C	329.77	.	AC=1;AF=0.500;AN=2;BaseQRankSum=-1.695;ClippingRankSum=0.000;DP=21;ExcessHet=3.0103;FS=0.000;MLEAC=1;MLEAF=0.500;MQ=57.57;MQRankSum=0.000;QD=18.32;ReadPosRankSum=-0.546;SOR=0.970	GT:AD:DP:GQ:PL	0/1:7,11:18:99:358,0,259
EU153401.1	2810861	.	G	A	34.77	.	AC=1;AF=0.500;AN=2;BaseQRankSum=0.761;ClippingRankSum=0.000;DP=31;ExcessHet=3.0103;FS=2.593;MLEAC=1;MLEAF=0.500;MQ=55.32;MQRankSum=-2.754;QD=1.45;ReadPosRankSum=0.961;SOR=0.980	GT:AD:DP:GQ:PL	0/1:21,3:24:63:63,0,6816
EU153401.1	2810868	.	A	G	52.77	.	AC=1;AF=0.500;AN=2;BaseQRankSum=0.779;ClippingRankSum=0.000;DP=34;ExcessHet=3.0103;FS=2.062;MLEAC=1;MLEAF=0.500;MQ=54.55;MQRankSum=-0.579;QD=1.82;ReadPosRankSum=-0.984;SOR=1.270	GT:AD:DP:GQ:PL	0/1:25,4:29:81:81,0,7273
EU153401.1	2810880	.	CTT	C	49.73	.	AC=1;AF=0.500;AN=2;BaseQRankSum=-0.387;ClippingRankSum=0.000;DP=29;ExcessHet=3.0103;FS=9.118;MLEAC=1;MLEAF=0.500;MQ=52.82;MQRankSum=1.616;QD=1.84;ReadPosRankSum=-2.258;SOR=3.105	GT:AD:DP:GQ:PL	0/1:23,4:27:87:87,0,6917
EU153401.1	2810883	.	T	C	25.78	.	AC=1;AF=0.500;AN=2;BaseQRankSum=0.595;ClippingRankSum=0.000;DP=28;ExcessHet=3.0103;FS=2.607;MLEAC=1;MLEAF=0.500;MQ=53.35;MQRankSum=-1.381;QD=0.95;ReadPosRankSum=1.435;SOR=0.971	GT:AD:DP:GQ:PL	0/1:24,3:27:54:54,0,6593
EU153401.1	2810885	.	A	C	70.77	.	AC=1;AF=0.500;AN=2;BaseQRankSum=0.813;ClippingRankSum=0.000;DP=28;ExcessHet=3.0103;FS=9.118;MLEAC=1;MLEAF=0.500;MQ=53.35;MQRankSum=1.616;QD=2.62;SOR=3.105	GT:AD:DP:GQ:PL	0/1:23,4:27:99:99,0,6231
EU153401.1	2810893	.	C	T	199.77	.	AC=1;AF=0.500;AN=2;BaseQRankSum=1.474;ClippingRankSum=0.000;DP=23;ExcessHet=3.0103;FS=4.365;MLEAC=1;MLEAF=0.500;MQ=57.18;MQRankSum=-1.620;QD=8.69;ReadPosRankSum=-0.836;SOR=1.785	GT:AD:DP:GQ:PL	0/1:16,7:23:99:228,0,6188
EU153401.1	2810894	.	A	G	64.77	.	AC=1;AF=0.500;AN=2;BaseQRankSum=1.082;ClippingRankSum=0.000;DP=22;ExcessHet=3.0103;FS=2.671;MLEAC=1;MLEAF=0.500;MQ=57.57;MQRankSum=1.075;QD=2.94;ReadPosRankSum=-0.767;SOR=2.110	GT:AD:DP:GQ:PL	0/1:18,4:22:93:93,0,6323
EU153401.1	2810895	.	C	T	127.77	.	AC=1;AF=0.500;AN=2;BaseQRankSum=1.230;ClippingRankSum=0.000;DP=22;ExcessHet=3.0103;FS=0.000;MLEAC=1;MLEAF=0.500;MQ=57.57;MQRankSum=0.000;QD=5.81;ReadPosRankSum=-0.627;SOR=0.846	GT:AD:DP:GQ:PL	0/1:17,5:22:99:156,0,5494
EU153401.1	2810896	.	AACCAAGCCAT	A	22.75	.	AC=1;AF=0.500;AN=2;BaseQRankSum=1.064;ClippingRankSum=0.000;DP=26;ExcessHet=3.0103;FS=2.973;MLEAC=1;MLEAF=0.500;MQ=55.31;MQRankSum=-2.847;QD=0.91;ReadPosRankSum=0.050;SOR=0.145	GT:AD:DP:GQ:PL	0/1:22,3:25:60:60,0,6244
EU153401.1	2810913	.	G	T	220.77	.	AC=1;AF=0.500;AN=2;BaseQRankSum=0.679;ClippingRankSum=0.000;DP=23;ExcessHet=3.0103;FS=5.798;MLEAC=1;MLEAF=0.500;MQ=54.67;MQRankSum=-1.258;QD=10.03;ReadPosRankSum=-1.015;SOR=2.494	GT:AD:DP:GQ:PL	0/1:15,7:22:99:249,0,4286
EU153401.1	2810927	.	C	T	22.79	.	AC=1;AF=0.500;AN=2;BaseQRankSum=1.039;ClippingRankSum=0.000;DP=27;ExcessHet=3.0103;FS=2.679;MLEAC=1;MLEAF=0.500;MQ=56.07;MQRankSum=-3.479;QD=0.88;ReadPosRankSum=-0.241;SOR=1.514	GT:AD:DP:GQ:PL	0/1:23,3:26:51:51,0,4724
EU153401.1	2810928	.	C	T	115.77	.	AC=1;AF=0.500;AN=2;BaseQRankSum=1.343;ClippingRankSum=0.000;DP=28;ExcessHet=3.0103;FS=0.000;MLEAC=1;MLEAF=0.500;MQ=56.21;MQRankSum=-4.589;QD=4.29;ReadPosRankSum=0.031;SOR=0.941	GT:AD:DP:GQ:PL	0/1:22,5:27:99:144,0,4586
EU153401.1	2810929	.	C	A	64.77	.	AC=1;AF=0.500;AN=2;BaseQRankSum=0.044;ClippingRankSum=0.000;DP=28;ExcessHet=3.0103;FS=5.632;MLEAC=1;MLEAF=0.500;MQ=56.21;MQRankSum=1.144;QD=2.31;ReadPosRankSum=2.398;SOR=2.376	GT:AD:DP:GQ:PL	0/1:24,4:28:93:93,0,5119
EU153401.1	2810936	.	A	G	328.77	.	AC=1;AF=0.500;AN=2;BaseQRankSum=1.230;ClippingRankSum=0.000;DP=30;ExcessHet=3.0103;FS=0.000;MLEAC=1;MLEAF=0.500;MQ=56.06;MQRankSum=0.945;QD=10.96;ReadPosRankSum=0.022;SOR=0.446	GT:AD:DP:GQ:PL	0/1:20,10:30:99:357,0,4933
EU153401.1	2810937	.	C	T	331.77	.	AC=1;AF=0.500;AN=2;BaseQRankSum=1.046;ClippingRankSum=0.000;DP=30;ExcessHet=3.0103;FS=12.039;MLEAC=1;MLEAF=0.500;MQ=55.61;MQRankSum=-2.384;QD=11.44;ReadPosRankSum=1.332;SOR=3.846	GT:AD:DP:GQ:PL	0/1:19,10:29:99:360,0,4449
EU153401.1	2810945	.	C	T	49.77	.	AC=1;AF=0.500;AN=2;BaseQRankSum=-0.228;ClippingRankSum=0.000;DP=34;ExcessHet=3.0103;FS=5.642;MLEAC=1;MLEAF=0.500;MQ=54.13;MQRankSum=1.534;QD=1.46;ReadPosRankSum=3.237;SOR=2.542	GT:AD:DP:GQ:PL	0/1:30,4:34:78:78,0,4219
EU153401.1	2810951	.	G	C	169.77	.	AC=1;AF=0.500;AN=2;BaseQRankSum=1.491;ClippingRankSum=0.000;DP=39;ExcessHet=3.0103;FS=4.029;MLEAC=1;MLEAF=0.500;MQ=54.37;MQRankSum=1.087;QD=4.35;ReadPosRankSum=-0.586;SOR=0.621	GT:AD:DP:GQ:PL	0/1:32,7:39:99:198,0,4294
EU153401.1	2810952	.	G	T	169.77	.	AC=1;AF=0.500;AN=2;BaseQRankSum=1.491;ClippingRankSum=0.000;DP=39;ExcessHet=3.0103;FS=4.029;MLEAC=1;MLEAF=0.500;MQ=54.37;MQRankSum=1.087;QD=4.35;ReadPosRankSum=-0.403;SOR=0.621	GT:AD:DP:GQ:PL	0/1:32,7:39:99:198,0,4294
EU153401.1	2810953	.	G	T	31.77	.	AC=1;AF=0.500;AN=2;BaseQRankSum=-0.198;ClippingRankSum=0.000;DP=39;ExcessHet=3.0103;FS=8.363;MLEAC=1;MLEAF=0.500;MQ=54.37;MQRankSum=1.537;QD=0.81;ReadPosRankSum=3.012;SOR=2.742	GT:AD:DP:GQ:PL	0/1:35,4:39:60:60,0,4471
EU153401.1	2810958	.	G	T	31.77	.	AC=1;AF=0.500;AN=2;BaseQRankSum=-0.518;ClippingRankSum=0.000;DP=39;ExcessHet=3.0103;FS=8.363;MLEAC=1;MLEAF=0.500;MQ=54.00;MQRankSum=1.612;QD=0.81;ReadPosRankSum=2.969;SOR=2.742	GT:AD:DP:GQ:PL	0/1:35,4:39:60:60,0,3996
EU153401.1	2810960	.	C	T	813.77	.	AC=1;AF=0.500;AN=2;BaseQRankSum=2.043;ClippingRankSum=0.000;DP=40;ExcessHet=3.0103;FS=9.829;MLEAC=1;MLEAF=0.500;MQ=53.67;MQRankSum=-4.406;QD=20.34;ReadPosRankSum=-3.417;SOR=0.105	GT:AD:DP:GQ:PL	0/1:18,22:40:99:842,0,3165
EU153401.1	2810961	.	TCC	T	13.91	.	AC=1;AF=0.500;AN=2;BaseQRankSum=-0.547;ClippingRankSum=0.000;DP=40;ExcessHet=3.0103;FS=5.562;MLEAC=1;MLEAF=0.500;MQ=53.83;MQRankSum=1.655;QD=0.35;ReadPosRankSum=2.897;SOR=2.655	GT:AD:DP:GQ:PL	0/1:36,4:40:51:51,0,4121
EU153401.1	2810964	.	A	T	112.77	.	AC=1;AF=0.500;AN=2;BaseQRankSum=1.194;ClippingRankSum=0.000;DP=42;ExcessHet=3.0103;FS=7.452;MLEAC=1;MLEAF=0.500;MQ=53.52;MQRankSum=2.172;QD=2.68;ReadPosRankSum=0.090;SOR=1.115	GT:AD:DP:GQ:PL	0/1:36,6:42:99:141,0,4031
EU153401.1	2810965	.	A	G	109.77	.	AC=1;AF=0.500;AN=2;BaseQRankSum=1.097;ClippingRankSum=0.000;DP=42;ExcessHet=3.0103;FS=7.452;MLEAC=1;MLEAF=0.500;MQ=53.52;MQRankSum=2.172;QD=2.61;ReadPosRankSum=0.162;SOR=1.115	GT:AD:DP:GQ:PL	0/1:36,6:42:99:138,0,4073
EU153401.1	2810968	.	C	A	103.77	.	AC=1;AF=0.500;AN=2;BaseQRankSum=1.064;ClippingRankSum=0.000;DP=44;ExcessHet=3.0103;FS=7.990;MLEAC=1;MLEAF=0.500;MQ=52.83;MQRankSum=2.262;QD=2.36;ReadPosRankSum=0.777;SOR=1.086	GT:AD:DP:GQ:PL	0/1:38,6:44:99:132,0,4157
EU153401.1	2810972	.	C	T	100.77	.	AC=1;AF=0.500;AN=2;BaseQRankSum=0.769;ClippingRankSum=0.000;DP=45;ExcessHet=3.0103;FS=13.300;MLEAC=1;MLEAF=0.500;MQ=52.19;MQRankSum=2.155;QD=2.24;ReadPosRankSum=1.283;SOR=1.864	GT:AD:DP:GQ:PL	0/1:40,5:45:99:129,0,4199
EU153401.1	2810974	.	C	T	238.77	.	AC=1;AF=0.500;AN=2;BaseQRankSum=-1.464;ClippingRankSum=0.000;DP=45;ExcessHet=3.0103;FS=1.550;MLEAC=1;MLEAF=0.500;MQ=52.19;MQRankSum=3.035;QD=5.31;ReadPosRankSum=2.357;SOR=0.329	GT:AD:DP:GQ:PL	0/1:36,9:45:99:267,0,3546
EU153401.1	2810978	.	T	C	250.77	.	AC=1;AF=0.500;AN=2;BaseQRankSum=0.977;ClippingRankSum=0.000;DP=45;ExcessHet=3.0103;FS=1.511;MLEAC=1;MLEAF=0.500;MQ=53.51;MQRankSum=-2.033;QD=6.12;ReadPosRankSum=-1.671;SOR=1.230	GT:AD:DP:GQ:PL	0/1:32,9:41:99:279,0,3368
EU153401.1	2810980	.	AT	A	181.73	.	AC=1;AF=0.500;AN=2;BaseQRankSum=1.215;ClippingRankSum=0.000;DP=46;ExcessHet=3.0103;FS=12.043;MLEAC=1;MLEAF=0.500;MQ=53.36;MQRankSum=1.773;QD=3.95;ReadPosRankSum=-0.579;SOR=1.759	GT:AD:DP:GQ:PL	0/1:38,8:46:99:219,0,3633
EU153401.1	2810981	.	T	G	493.77	.	AC=1;AF=0.500;AN=2;BaseQRankSum=-0.756;ClippingRankSum=0.000;DP=45;ExcessHet=3.0103;FS=5.334;MLEAC=1;MLEAF=0.500;MQ=53.77;MQRankSum=-3.900;QD=14.11;ReadPosRankSum=-0.051;SOR=1.551	GT:AD:DP:GQ:PL	0/1:22,13:35:99:522,0,2441
EU153401.1	2810984	.	C	G	205.77	.	AC=1;AF=0.500;AN=2;BaseQRankSum=1.100;ClippingRankSum=0.000;DP=44;ExcessHet=3.0103;FS=13.485;MLEAC=1;MLEAF=0.500;MQ=53.62;MQRankSum=1.279;QD=5.02;ReadPosRankSum=-0.104;SOR=2.546	GT:AD:DP:GQ:PL	0/1:34,7:41:99:234,0,2963
EU153401.1	2810985	.	C	A	154.77	.	AC=1;AF=0.500;AN=2;BaseQRankSum=1.050;ClippingRankSum=0.000;DP=44;ExcessHet=3.0103;FS=14.519;MLEAC=1;MLEAF=0.500;MQ=53.62;MQRankSum=1.491;QD=3.52;ReadPosRankSum=-0.096;SOR=2.537	GT:AD:DP:GQ:PL	0/1:37,7:44:99:183,0,3092
EU153401.1	2810987	.	TGC	T	94.73	.	AC=1;AF=0.500;AN=2;BaseQRankSum=0.847;ClippingRankSum=0.000;DP=45;ExcessHet=3.0103;FS=4.168;MLEAC=1;MLEAF=0.500;MQ=53.77;MQRankSum=-3.102;QD=2.11;ReadPosRankSum=2.071;SOR=1.188	GT:AD:DP:GQ:PL	0/1:39,6:45:99:132,0,3221
EU153401.1	2810988	.	G	A	16.86	.	AC=1;AF=0.500;AN=2;BaseQRankSum=0.697;ClippingRankSum=0.000;DP=44;ExcessHet=3.0103;FS=14.474;MLEAC=1;MLEAF=0.500;MQ=53.62;MQRankSum=1.808;QD=0.38;ReadPosRankSum=1.839;SOR=3.237	GT:AD:DP:GQ:PL	0/1:40,4:44:45:45,0,3269
EU153401.1	2810989	.	C	T	151.77	.	AC=1;AF=0.500;AN=2;BaseQRankSum=-1.937;ClippingRankSum=0.000;DP=45;ExcessHet=3.0103;FS=3.599;MLEAC=1;MLEAF=0.500;MQ=53.77;MQRankSum=1.446;QD=3.37;ReadPosRankSum=-2.170;SOR=1.453	GT:AD:DP:GQ:PL	0/1:38,7:45:99:180,0,3134
EU153401.1	2810990	.	A	G	652.73	.	AC=1;AF=0.500;AN=2;BaseQRankSum=-0.708;ClippingRankSum=0.000;DP=45;ExcessHet=3.0103;FS=1.287;MLEAC=1;MLEAF=0.500;MQ=53.77;MQRankSum=-2.706;QD=16.74;ReadPosRankSum=-2.126;SOR=1.133	GT:AD:DP:GQ:PL	0/1:22,17:39:99:690,0,2429
EU153401.1	2810991	.	G	A	346.73	.	AC=1;AF=0.500;AN=2;BaseQRankSum=1.330;ClippingRankSum=0.000;DP=46;ExcessHet=3.0103;FS=0.000;MLEAC=1;MLEAF=0.500;MQ=53.37;MQRankSum=-3.236;QD=9.63;ReadPosRankSum=-0.053;SOR=0.473	GT:AD:DP:GQ:PL	0/1:26,10:36:99:384,0,2618
EU153401.1	2810995	.	T	G	573.73	.	AC=1;AF=0.500;AN=2;BaseQRankSum=0.341;ClippingRankSum=0.000;DP=50;ExcessHet=3.0103;FS=4.137;MLEAC=1;MLEAF=0.500;MQ=53.18;MQRankSum=-4.153;QD=11.47;ReadPosRankSum=0.324;SOR=0.518	GT:AD:DP:GQ:PL	0/1:33,17:50:99:611,0,2936
EU153401.1	2811001	.	G	T	495.77	.	AC=1;AF=0.500;AN=2;BaseQRankSum=0.106;ClippingRankSum=0.000;DP=52;ExcessHet=3.0103;FS=6.412;MLEAC=1;MLEAF=0.500;MQ=53.10;MQRankSum=-1.212;QD=9.92;ReadPosRankSum=-0.426;SOR=0.919	GT:AD:DP:GQ:PL	0/1:35,15:50:99:524,0,2984
EU153401.1	2811003	.	T	C	313.73	.	AC=1;AF=0.500;AN=2;BaseQRankSum=-0.135;ClippingRankSum=0.000;DP=51;ExcessHet=3.0103;FS=1.392;MLEAC=1;MLEAF=0.500;MQ=52.96;MQRankSum=-1.900;QD=6.68;ReadPosRankSum=-1.051;SOR=0.381	GT:AD:DP:GQ:PL	0/1:36,11:47:99:351,0,3080
EU153401.1	2811005	.	C	A	87.77	.	AC=1;AF=0.500;AN=2;BaseQRankSum=0.994;ClippingRankSum=0.000;DP=50;ExcessHet=3.0103;FS=12.289;MLEAC=1;MLEAF=0.500;MQ=52.81;MQRankSum=-2.431;QD=1.83;ReadPosRankSum=-1.738;SOR=3.525	GT:AD:DP:GQ:PL	0/1:43,5:48:99:116,0,3140
EU153401.1	2811006	.	A	G	517.73	.	AC=1;AF=0.500;AN=2;BaseQRankSum=2.657;ClippingRankSum=0.000;DP=53;ExcessHet=3.0103;FS=0.000;MLEAC=1;MLEAF=0.500;MQ=52.53;MQRankSum=-4.874;QD=13.99;ReadPosRankSum=-0.976;SOR=0.551	GT:AD:DP:GQ:PL	0/1:23,14:37:99:555,0,2238
EU153401.1	2811013	.	T	A	51.73	.	AC=1;AF=0.500;AN=2;BaseQRankSum=0.934;ClippingRankSum=0.000;DP=57;ExcessHet=3.0103;FS=3.845;MLEAC=1;MLEAF=0.500;MQ=50.15;MQRankSum=-1.456;QD=0.96;ReadPosRankSum=1.646;SOR=1.254	GT:AD:DP:GQ:PL	0/1:48,6:54:89:89,0,2571
EU153401.1	2811015	.	G	C	219.73	.	AC=1;AF=0.500;AN=2;BaseQRankSum=1.507;ClippingRankSum=0.000;DP=61;ExcessHet=3.0103;FS=18.830;MLEAC=1;MLEAF=0.500;MQ=50.22;MQRankSum=-1.920;QD=3.85;ReadPosRankSum=-2.341;SOR=3.245	GT:AD:DP:GQ:PL	0/1:47,10:57:99:257,0,2433
EU153401.1	2811016	.	A	G	581.77	.	AC=1;AF=0.500;AN=2;BaseQRankSum=1.173;ClippingRankSum=0.000;DP=61;ExcessHet=3.0103;FS=6.082;MLEAC=1;MLEAF=0.500;MQ=50.22;MQRankSum=-1.251;QD=9.70;ReadPosRankSum=-1.903;SOR=1.119	GT:AD:DP:GQ:PL	0/1:44,16:60:99:610,0,2157
EU153401.1	2811020	.	G	A	39.73	.	AC=1;AF=0.500;AN=2;BaseQRankSum=1.003;ClippingRankSum=0.000;DP=63;ExcessHet=3.0103;FS=1.702;MLEAC=1;MLEAF=0.500;MQ=50.25;MQRankSum=-1.598;QD=0.64;ReadPosRankSum=1.170;SOR=1.230	GT:AD:DP:GQ:PL	0/1:56,6:62:77:77,0,2739
EU153401.1	2811026	.	C	CGCTG	40.73	.	AC=1;AF=0.500;AN=2;BaseQRankSum=1.292;ClippingRankSum=0.000;DP=45;ExcessHet=3.0103;FS=6.767;MLEAC=1;MLEAF=0.500;MQ=51.71;MQRankSum=-4.141;QD=2.14;ReadPosRankSum=-2.392;SOR=2.812	GT:AD:DP:GQ:PL	0/1:16,3:19:78:78,0,3167
EU153401.1	2811028	.	GCAAA	G	40.73	.	AC=1;AF=0.500;AN=2;BaseQRankSum=0.693;ClippingRankSum=0.000;DP=43;ExcessHet=3.0103;FS=3.274;MLEAC=1;MLEAF=0.500;MQ=52.00;MQRankSum=-3.750;QD=2.40;ReadPosRankSum=-1.715;SOR=1.535	GT:AD:DP:GQ:PL	0/1:16,1:17:78:78,0,3167
EU153401.1	2811071	.	A	AGCCC	28.74	.	AC=1;AF=0.500;AN=2;BaseQRankSum=0.994;ClippingRankSum=0.000;DP=35;ExcessHet=3.0103;FS=6.690;MLEAC=1;MLEAF=0.500;MQ=56.43;MQRankSum=-2.920;QD=1.37;ReadPosRankSum=-2.100;SOR=2.258	GT:AD:DP:GQ:PL	0/1:19,2:21:66:66,0,7500
EU153401.1	2811072	.	A	ACCCCAGAAAAAGTTTGCG	31.73	.	AC=1;AF=0.500;AN=2;BaseQRankSum=1.177;ClippingRankSum=0.000;DP=36;ExcessHet=3.0103;FS=2.430;MLEAC=1;MLEAF=0.500;MQ=56.54;MQRankSum=-2.384;QD=1.44;ReadPosRankSum=-2.039;SOR=1.034	GT:AD:DP:GQ:PL	0/1:19,3:22:69:69,0,7458
EU153401.1	2811078	.	A	G	31.73	.	AC=1;AF=0.500;AN=2;BaseQRankSum=1.219;ClippingRankSum=0.000;DP=33;ExcessHet=3.0103;FS=2.318;MLEAC=1;MLEAF=0.500;MQ=56.75;MQRankSum=-2.313;QD=1.51;ReadPosRankSum=-2.314;SOR=1.071	GT:AD:DP:GQ:PL	0/1:18,3:21:69:69,0,7458
EU153401.1	2811085	.	A	T	22.79	.	AC=1;AF=0.500;AN=2;BaseQRankSum=1.285;ClippingRankSum=0.000;DP=39;ExcessHet=3.0103;FS=2.515;MLEAC=1;MLEAF=0.500;MQ=56.38;MQRankSum=-0.556;QD=0.81;ReadPosRankSum=-0.186;SOR=1.002	GT:AD:DP:GQ:PL	0/1:25,3:28:51:51,0,8213
EU153401.1	2811091	.	A	T	70.77	.	AC=1;AF=0.500;AN=2;BaseQRankSum=1.092;ClippingRankSum=0.000;DP=38;ExcessHet=3.0103;FS=2.287;MLEAC=1;MLEAF=0.500;MQ=56.28;MQRankSum=-0.453;QD=2.72;ReadPosRankSum=-1.068;SOR=0.223	GT:AD:DP:GQ:PL	0/1:22,4:26:99:99,0,8126
EU153401.1	2811096	.	AG	A	181.73	.	AC=1;AF=0.500;AN=2;BaseQRankSum=-1.204;ClippingRankSum=0.000;DP=38;ExcessHet=3.0103;FS=0.000;MLEAC=1;MLEAF=0.500;MQ=56.28;MQRankSum=-2.504;QD=6.73;ReadPosRankSum=-1.043;SOR=0.489	GT:AD:DP:GQ:PL	0/1:24,3:27:99:219,0,8185
EU153401.1	2811102	.	T	A	43.77	.	AC=1;AF=0.500;AN=2;BaseQRankSum=1.011;ClippingRankSum=0.000;DP=44;ExcessHet=3.0103;FS=2.208;MLEAC=1;MLEAF=0.500;MQ=55.11;MQRankSum=0.332;QD=1.29;ReadPosRankSum=0.482;SOR=0.242	GT:AD:DP:GQ:PL	0/1:30,4:34:72:72,0,9331
EU153401.1	2811126	.	GGC	G	13.91	.	AC=1;AF=0.500;AN=2;BaseQRankSum=0.882;ClippingRankSum=0.000;DP=47;ExcessHet=3.0103;FS=0.000;MLEAC=1;MLEAF=0.500;MQ=55.14;MQRankSum=0.445;QD=0.33;ReadPosRankSum=1.964;SOR=0.368	GT:AD:DP:GQ:PL	0/1:38,4:42:51:51,0,11485
EU153401.1	2811127	.	GCA	G	418.73	.	AC=1;AF=0.500;AN=2;BaseQRankSum=-0.986;ClippingRankSum=0.000;DP=47;ExcessHet=3.0103;FS=7.469;MLEAC=1;MLEAF=0.500;MQ=55.14;MQRankSum=-1.711;QD=9.97;ReadPosRankSum=-2.053;SOR=2.034	GT:AD:DP:GQ:PL	0/1:29,13:42:99:456,0,10441
EU153401.1	2811130	.	T	C	61.73	.	AC=1;AF=0.500;AN=2;BaseQRankSum=-0.527;ClippingRankSum=0.000;DP=44;ExcessHet=3.0103;FS=1.988;MLEAC=1;MLEAF=0.500;MQ=54.79;MQRankSum=-4.006;QD=1.51;ReadPosRankSum=0.216;SOR=0.790	GT:AD:DP:GQ:PL	0/1:36,5:41:99:99,0,11398
EU153401.1	2811131	.	G	GCC	325.73	.	AC=1;AF=0.500;AN=2;BaseQRankSum=0.000;ClippingRankSum=0.000;DP=43;ExcessHet=3.0103;FS=6.029;MLEAC=1;MLEAF=0.500;MQ=55.15;MQRankSum=-3.462;QD=11.63;ReadPosRankSum=0.862;SOR=1.928	GT:AD:DP:GQ:PL	0/1:19,9:28:99:363,0,9811
EU153401.1	2811135	.	C	G	205.77	.	AC=1;AF=0.500;AN=2;BaseQRankSum=0.057;ClippingRankSum=0.000;DP=42;ExcessHet=3.0103;FS=0.000;MLEAC=1;MLEAF=0.500;MQ=55.35;MQRankSum=-0.057;QD=4.90;ReadPosRankSum=-0.897;SOR=0.765	GT:AD:DP:GQ:PL	0/1:34,8:42:99:234,0,11077
EU153401.1	2811136	.	T	A	70.77	.	AC=1;AF=0.500;AN=2;BaseQRankSum=-0.839;ClippingRankSum=0.000;DP=42;ExcessHet=3.0103;FS=11.566;MLEAC=1;MLEAF=0.500;MQ=55.35;MQRankSum=-2.824;QD=1.68;ReadPosRankSum=-1.322;SOR=3.312	GT:AD:DP:GQ:PL	0/1:37,5:42:99:99,0,11212
EU153401.1	2811138	.	C	T	343.73	.	AC=1;AF=0.500;AN=2;BaseQRankSum=0.975;ClippingRankSum=0.000;DP=42;ExcessHet=3.0103;FS=3.053;MLEAC=1;MLEAF=0.500;MQ=55.35;MQRankSum=-2.715;QD=9.29;ReadPosRankSum=-1.031;SOR=1.270	GT:AD:DP:GQ:PL	0/1:26,11:37:99:381,0,11079
EU153401.1	2811141	.	C	T	235.73	.	AC=1;AF=0.500;AN=2;BaseQRankSum=1.132;ClippingRankSum=0.000;DP=45;ExcessHet=3.0103;FS=0.000;MLEAC=1;MLEAF=0.500;MQ=55.10;MQRankSum=-0.671;QD=5.75;ReadPosRankSum=-0.215;SOR=0.641	GT:AD:DP:GQ:PL	0/1:32,9:41:99:273,0,11461
EU153401.1	2811142	.	A	G	253.73	.	AC=1;AF=0.500;AN=2;BaseQRankSum=-0.546;ClippingRankSum=0.000;DP=44;ExcessHet=3.0103;FS=1.541;MLEAC=1;MLEAF=0.500;MQ=55.57;MQRankSum=-1.296;QD=6.86;ReadPosRankSum=-0.063;SOR=1.091	GT:AD:DP:GQ:PL	0/1:29,8:37:99:291,0,11209
EU153401.1	2811146	.	T	C	391.73	.	AC=1;AF=0.500;AN=2;BaseQRankSum=1.295;ClippingRankSum=0.000;DP=49;ExcessHet=3.0103;FS=1.356;MLEAC=1;MLEAF=0.500;MQ=54.38;MQRankSum=-2.449;QD=10.88;ReadPosRankSum=-0.225;SOR=1.022	GT:AD:DP:GQ:PL	0/1:24,12:36:99:429,0,10751
EU153401.1	2811153	.	TC	T	46.73	.	AC=1;AF=0.500;AN=2;BaseQRankSum=0.749;ClippingRankSum=0.000;DP=51;ExcessHet=3.0103;FS=0.000;MLEAC=1;MLEAF=0.500;MQ=55.04;MQRankSum=-2.987;QD=0.99;ReadPosRankSum=-1.185;SOR=0.533	GT:AD:DP:GQ:PL	0/1:42,5:47:84:84,0,11489
EU153401.1	2811161	.	C	G	45.77	.	AC=1;AF=0.500;AN=2;BaseQRankSum=0.000;ClippingRankSum=0.000;DP=51;ExcessHet=3.0103;FS=0.000;MLEAC=1;MLEAF=0.500;MQ=55.04;MQRankSum=-2.548;QD=0.92;ReadPosRankSum=-0.696;SOR=0.522	GT:AD:DP:GQ:PL	0/1:45,5:50:74:74,0,11173
EU153401.1	2811163	.	A	C	225.77	.	AC=1;AF=0.500;AN=2;BaseQRankSum=0.521;ClippingRankSum=0.000;DP=51;ExcessHet=3.0103;FS=1.456;MLEAC=1;MLEAF=0.500;MQ=55.04;MQRankSum=0.254;QD=4.52;ReadPosRankSum=1.036;SOR=0.409	GT:AD:DP:GQ:PL	0/1:41,9:50:99:254,0,10993
EU153401.1	2811164	.	A	G	100.77	.	AC=1;AF=0.500;AN=2;BaseQRankSum=-0.677;ClippingRankSum=0.000;DP=50;ExcessHet=3.0103;FS=11.609;MLEAC=1;MLEAF=0.500;MQ=54.93;MQRankSum=-2.068;QD=2.24;ReadPosRankSum=0.117;SOR=3.434	GT:AD:DP:GQ:PL	0/1:39,6:45:99:129,0,11174
EU153401.1	2811166	.	A	C	222.77	.	AC=1;AF=0.500;AN=2;BaseQRankSum=0.707;ClippingRankSum=0.000;DP=51;ExcessHet=3.0103;FS=1.456;MLEAC=1;MLEAF=0.500;MQ=55.04;MQRankSum=0.254;QD=4.46;ReadPosRankSum=1.264;SOR=0.409	GT:AD:DP:GQ:PL	0/1:41,9:50:99:251,0,10678
EU153401.1	2811172	.	A	G	483.77	.	AC=1;AF=0.500;AN=2;BaseQRankSum=1.480;ClippingRankSum=0.000;DP=54;ExcessHet=3.0103;FS=2.687;MLEAC=1;MLEAF=0.500;MQ=54.99;MQRankSum=-2.867;QD=9.13;ReadPosRankSum=-0.267;SOR=1.123	GT:AD:DP:GQ:PL	0/1:38,15:53:99:512,0,10206
EU153401.1	2811174	.	A	G	33.77	.	AC=1;AF=0.500;AN=2;BaseQRankSum=0.690;ClippingRankSum=0.000;DP=55;ExcessHet=3.0103;FS=0.000;MLEAC=1;MLEAF=0.500;MQ=54.99;MQRankSum=-2.501;QD=0.63;ReadPosRankSum=-0.328;SOR=0.368	GT:AD:DP:GQ:PL	0/1:49,5:54:62:62,0,10656
EU153401.1	2811175	.	T	C	150.73	.	AC=1;AF=0.500;AN=2;BaseQRankSum=-0.930;ClippingRankSum=0.000;DP=58;ExcessHet=3.0103;FS=6.151;MLEAC=1;MLEAF=0.500;MQ=54.95;MQRankSum=-1.230;QD=2.69;ReadPosRankSum=0.024;SOR=1.947	GT:AD:DP:GQ:PL	0/1:48,8:56:99:188,0,10732
EU153401.1	2811176	.	G	A	141.73	.	AC=1;AF=0.500;AN=2;BaseQRankSum=-0.151;ClippingRankSum=0.000;DP=59;ExcessHet=3.0103;FS=0.000;MLEAC=1;MLEAF=0.500;MQ=54.73;MQRankSum=-1.076;QD=2.49;ReadPosRankSum=0.365;SOR=0.512	GT:AD:DP:GQ:PL	0/1:49,8:57:99:179,0,10857
EU153401.1	2811179	.	A	G	1221.73	.	AC=1;AF=0.500;AN=2;BaseQRankSum=0.236;ClippingRankSum=0.000;DP=59;ExcessHet=3.0103;FS=10.181;MLEAC=1;MLEAF=0.500;MQ=54.73;MQRankSum=-4.436;QD=21.43;ReadPosRankSum=1.187;SOR=2.035	GT:AD:DP:GQ:PL	0/1:25,32:57:99:1259,0,8788
EU153401.1	2811180	.	C	T	51.73	.	AC=1;AF=0.500;AN=2;BaseQRankSum=0.639;ClippingRankSum=0.000;DP=59;ExcessHet=3.0103;FS=10.918;MLEAC=1;MLEAF=0.500;MQ=54.73;MQRankSum=-1.970;QD=0.91;ReadPosRankSum=1.314;SOR=3.096	GT:AD:DP:GQ:PL	0/1:51,6:57:89:89,0,11038
EU153401.1	2811187	.	C	T	177.73	.	AC=1;AF=0.500;AN=2;BaseQRankSum=-0.498;ClippingRankSum=0.000;DP=68;ExcessHet=3.0103;FS=11.218;MLEAC=1;MLEAF=0.500;MQ=53.62;MQRankSum=-3.247;QD=2.91;ReadPosRankSum=2.599;SOR=2.636	GT:AD:DP:GQ:PL	0/1:52,9:61:99:215,0,11074
EU153401.1	2811188	.	T	C	1209.77	.	AC=1;AF=0.500;AN=2;BaseQRankSum=1.645;ClippingRankSum=0.000;DP=65;ExcessHet=3.0103;FS=16.345;MLEAC=1;MLEAF=0.500;MQ=53.76;MQRankSum=-1.429;QD=19.20;ReadPosRankSum=1.421;SOR=2.205	GT:AD:DP:GQ:PL	0/1:34,29:63:99:1238,0,10206
EU153401.1	2811189	.	G	A	1197.73	.	AC=1;AF=0.500;AN=2;BaseQRankSum=1.499;ClippingRankSum=0.000;DP=73;ExcessHet=3.0103;FS=15.827;MLEAC=1;MLEAF=0.500;MQ=53.15;MQRankSum=-2.432;QD=17.61;ReadPosRankSum=1.033;SOR=2.143	GT:AD:DP:GQ:PL	0/1:36,32:68:99:1235,0,10249
EU153401.1	2811196	.	AC	A	123.73	.	AC=1;AF=0.500;AN=2;BaseQRankSum=0.878;ClippingRankSum=0.000;DP=72;ExcessHet=3.0103;FS=1.536;MLEAC=1;MLEAF=0.500;MQ=53.05;MQRankSum=-2.923;QD=1.87;ReadPosRankSum=-0.819;SOR=0.327	GT:AD:DP:GQ:PL	0/1:58,8:66:99:161,0,11245
EU153401.1	2811197	.	C	T	435.77	.	AC=1;AF=0.500;AN=2;BaseQRankSum=-0.737;ClippingRankSum=0.000;DP=72;ExcessHet=3.0103;FS=4.253;MLEAC=1;MLEAF=0.500;MQ=53.05;MQRankSum=0.735;QD=6.23;ReadPosRankSum=1.038;SOR=1.398	GT:AD:DP:GQ:PL	0/1:55,15:70:99:464,0,11098
EU153401.1	2811202	.	G	A	1206.73	.	AC=1;AF=0.500;AN=2;BaseQRankSum=0.048;ClippingRankSum=0.000;DP=74;ExcessHet=3.0103;FS=32.018;MLEAC=1;MLEAF=0.500;MQ=52.61;MQRankSum=-2.617;QD=18.86;ReadPosRankSum=0.183;SOR=3.103	GT:AD:DP:GQ:PL	0/1:32,32:64:99:1244,0,10034
EU153401.1	2811212	.	A	G	957.77	.	AC=1;AF=0.500;AN=2;BaseQRankSum=0.587;ClippingRankSum=0.000;DP=67;ExcessHet=3.0103;FS=15.562;MLEAC=1;MLEAF=0.500;MQ=53.12;MQRankSum=-2.610;QD=16.80;ReadPosRankSum=-0.394;SOR=2.558	GT:AD:DP:GQ:PL	0/1:31,26:57:99:986,0,7301
EU153401.1	2811214	.	A	G	996.73	.	AC=1;AF=0.500;AN=2;BaseQRankSum=0.946;ClippingRankSum=0.000;DP=67;ExcessHet=3.0103;FS=2.252;MLEAC=1;MLEAF=0.500;MQ=53.12;MQRankSum=-2.707;QD=16.61;ReadPosRankSum=-0.410;SOR=1.109	GT:AD:DP:GQ:PL	0/1:33,27:60:99:1034,0,6489
EU153401.1	2811216	.	G	A	267.77	.	AC=1;AF=0.500;AN=2;BaseQRankSum=0.312;ClippingRankSum=0.000;DP=66;ExcessHet=3.0103;FS=0.000;MLEAC=1;MLEAF=0.500;MQ=53.01;MQRankSum=-2.174;QD=4.18;ReadPosRankSum=-0.325;SOR=0.681	GT:AD:DP:GQ:PL	0/1:53,11:64:99:296,0,7466
EU153401.1	2811218	.	A	T	180.73	.	AC=1;AF=0.500;AN=2;BaseQRankSum=1.106;ClippingRankSum=0.000;DP=66;ExcessHet=3.0103;FS=20.476;MLEAC=1;MLEAF=0.500;MQ=52.83;MQRankSum=-2.554;QD=3.06;ReadPosRankSum=-1.628;SOR=4.310	GT:AD:DP:GQ:PL	0/1:50,9:59:99:218,0,6779
EU153401.1	2811220	.	G	A	483.73	.	AC=1;AF=0.500;AN=2;BaseQRankSum=-0.170;ClippingRankSum=0.000;DP=68;ExcessHet=3.0103;FS=4.285;MLEAC=1;MLEAF=0.500;MQ=52.52;MQRankSum=1.350;QD=7.44;ReadPosRankSum=0.691;SOR=1.461	GT:AD:DP:GQ:PL	0/1:49,16:65:99:521,0,6633
EU153401.1	2811221	.	C	CTG	78.73	.	AC=1;AF=0.500;AN=2;BaseQRankSum=-0.251;ClippingRankSum=0.000;DP=71;ExcessHet=3.0103;FS=3.953;MLEAC=1;MLEAF=0.500;MQ=52.52;MQRankSum=-2.306;QD=1.16;ReadPosRankSum=-2.379;SOR=1.547	GT:AD:DP:GQ:PL	0/1:62,6:68:99:116,0,7332
EU153401.1	2811223	.	A	G	333.77	.	AC=1;AF=0.500;AN=2;BaseQRankSum=0.885;ClippingRankSum=0.000;DP=69;ExcessHet=3.0103;FS=13.748;MLEAC=1;MLEAF=0.500;MQ=52.63;MQRankSum=-3.818;QD=5.75;ReadPosRankSum=-1.182;SOR=2.964	GT:AD:DP:GQ:PL	0/1:46,12:58:99:362,0,6520
EU153401.1	2811224	.	CAT	C	114.73	.	AC=1;AF=0.500;AN=2;BaseQRankSum=0.032;ClippingRankSum=0.000;DP=71;ExcessHet=3.0103;FS=6.151;MLEAC=1;MLEAF=0.500;MQ=52.52;MQRankSum=-2.456;QD=1.66;ReadPosRankSum=-2.747;SOR=2.070	GT:AD:DP:GQ:PL	0/1:61,8:69:99:152,0,7120
EU153401.1	2811226	.	T	C	258.77	.	AC=1;AF=0.500;AN=2;BaseQRankSum=0.537;ClippingRankSum=0.000;DP=71;ExcessHet=3.0103;FS=2.918;MLEAC=1;MLEAF=0.500;MQ=52.52;MQRankSum=-2.852;QD=3.75;ReadPosRankSum=-0.666;SOR=0.333	GT:AD:DP:GQ:PL	0/1:58,11:69:99:287,0,6985
EU153401.1	2811227	.	A	G	361.77	.	AC=1;AF=0.500;AN=2;BaseQRankSum=0.876;ClippingRankSum=0.000;DP=71;ExcessHet=3.0103;FS=0.000;MLEAC=1;MLEAF=0.500;MQ=52.52;MQRankSum=0.052;QD=6.13;ReadPosRankSum=0.212;SOR=0.649	GT:AD:DP:GQ:PL	0/1:47,12:59:99:390,0,6603
EU153401.1	2811230	.	T	C	1725.77	.	AC=1;AF=0.500;AN=2;BaseQRankSum=1.937;ClippingRankSum=0.000;DP=77;ExcessHet=3.0103;FS=15.571;MLEAC=1;MLEAF=0.500;MQ=52.70;MQRankSum=-3.631;QD=23.97;ReadPosRankSum=-2.448;SOR=2.133	GT:AD:DP:GQ:PL	0/1:29,43:72:99:1754,0,5627
EU153401.1	2811232	.	C	T	57.73	.	AC=1;AF=0.500;AN=2;BaseQRankSum=1.550;ClippingRankSum=0.000;DP=113;ExcessHet=3.0103;FS=1.278;MLEAC=1;MLEAF=0.500;MQ=51.52;MQRankSum=-3.184;QD=0.52;ReadPosRankSum=-0.538;SOR=0.480	GT:AD:DP:GQ:PL	0/1:101,10:111:95:95,0,9059
EU153401.1	2811234	.	A	G	40.77	.	AC=1;AF=0.500;AN=2;BaseQRankSum=1.757;ClippingRankSum=0.000;DP=333;ExcessHet=3.0103;FS=21.701;MLEAC=1;MLEAF=0.500;MQ=49.74;MQRankSum=-3.565;QD=0.13;ReadPosRankSum=-0.084;SOR=2.645	GT:AD:DP:GQ:PL	0/1:281,22:303:69:69,0,12067
EU153401.1	2811237	.	A	T	229.77	.	AC=1;AF=0.500;AN=2;BaseQRankSum=1.824;ClippingRankSum=0.000;DP=322;ExcessHet=3.0103;FS=0.000;MLEAC=1;MLEAF=0.500;MQ=49.62;MQRankSum=-2.596;QD=0.78;ReadPosRankSum=3.849;SOR=0.674	GT:AD:DP:GQ:PL	0/1:270,26:296:99:258,0,11774
EU153401.1	2811238	.	A	G	454.73	.	AC=1;AF=0.500;AN=2;BaseQRankSum=0.758;ClippingRankSum=0.000;DP=315;ExcessHet=3.0103;FS=3.645;MLEAC=1;MLEAF=0.500;MQ=49.71;MQRankSum=-0.559;QD=1.61;ReadPosRankSum=-0.721;SOR=1.122	GT:AD:DP:GQ:PL	0/1:253,29:282:99:492,0,11137
EU153401.1	2811242	.	T	C	91.77	.	AC=1;AF=0.500;AN=2;BaseQRankSum=1.572;ClippingRankSum=0.000;DP=301;ExcessHet=3.0103;FS=3.133;MLEAC=1;MLEAF=0.500;MQ=49.51;MQRankSum=-4.219;QD=0.35;ReadPosRankSum=-0.279;SOR=0.754	GT:AD:DP:GQ:PL	0/1:243,20:263:99:120,0,10789
EU153401.1	2811243	.	C	T	16.86	.	AC=1;AF=0.500;AN=2;BaseQRankSum=1.353;ClippingRankSum=0.000;DP=299;ExcessHet=3.0103;FS=15.230;MLEAC=1;MLEAF=0.500;MQ=49.46;MQRankSum=0.863;QD=0.06;ReadPosRankSum=-0.156;SOR=2.290	GT:AD:DP:GQ:PL	0/1:252,19:271:45:45,0,11168
EU153401.1	2811247	.	T	C	532.73	.	AC=1;AF=0.500;AN=2;BaseQRankSum=1.943;ClippingRankSum=0.000;DP=306;ExcessHet=3.0103;FS=33.418;MLEAC=1;MLEAF=0.500;MQ=49.15;MQRankSum=0.309;QD=1.93;ReadPosRankSum=1.121;SOR=2.979	GT:AD:DP:GQ:PL	0/1:245,31:276:99:570,0,10924
EU153401.1	2811248	.	C	T	529.73	.	AC=1;AF=0.500;AN=2;BaseQRankSum=1.841;ClippingRankSum=0.000;DP=299;ExcessHet=3.0103;FS=18.616;MLEAC=1;MLEAF=0.500;MQ=49.32;MQRankSum=-1.117;QD=1.97;ReadPosRankSum=-0.491;SOR=2.062	GT:AD:DP:GQ:PL	0/1:237,32:269:99:567,0,10335
EU153401.1	2811249	.	A	T	709.77	.	AC=1;AF=0.500;AN=2;BaseQRankSum=-2.699;ClippingRankSum=0.000;DP=295;ExcessHet=3.0103;FS=15.401;MLEAC=1;MLEAF=0.500;MQ=49.13;MQRankSum=0.571;QD=2.65;ReadPosRankSum=0.687;SOR=1.178	GT:AD:DP:GQ:PL	0/1:233,35:268:99:738,0,10286
EU153401.1	2811250	.	G	T	79.73	.	AC=1;AF=0.500;AN=2;BaseQRankSum=1.191;ClippingRankSum=0.000;DP=294;ExcessHet=3.0103;FS=8.277;MLEAC=1;MLEAF=0.500;MQ=48.93;MQRankSum=0.992;QD=0.32;ReadPosRankSum=-2.168;SOR=1.039	GT:AD:DP:GQ:PL	0/1:232,18:250:99:117,0,10197
EU153401.1	2811251	.	C	CA	304.73	.	AC=1;AF=0.500;AN=2;BaseQRankSum=1.449;ClippingRankSum=0.000;DP=295;ExcessHet=3.0103;FS=0.773;MLEAC=1;MLEAF=0.500;MQ=48.93;MQRankSum=-2.188;QD=1.15;ReadPosRankSum=2.209;SOR=0.584	GT:AD:DP:GQ:PL	0/1:239,26:265:99:342,0,10606
EU153401.1	2811253	.	G	A	160.77	.	AC=1;AF=0.500;AN=2;BaseQRankSum=0.893;ClippingRankSum=0.000;DP=294;ExcessHet=3.0103;FS=5.742;MLEAC=1;MLEAF=0.500;MQ=48.45;MQRankSum=0.111;QD=0.60;ReadPosRankSum=0.543;SOR=1.325	GT:AD:DP:GQ:PL	0/1:247,22:269:99:189,0,10993
EU153401.1	2811255	.	G	A	952.77	.	AC=1;AF=0.500;AN=2;BaseQRankSum=0.976;ClippingRankSum=0.000;DP=292;ExcessHet=3.0103;FS=1.372;MLEAC=1;MLEAF=0.500;MQ=48.46;MQRankSum=-0.822;QD=3.80;ReadPosRankSum=0.426;SOR=0.820	GT:AD:DP:GQ:PL	0/1:212,39:251:99:981,0,9354
EU153401.1	2811257	.	A	ACC	337.73	.	AC=1;AF=0.500;AN=2;BaseQRankSum=1.399;ClippingRankSum=0.000;DP=286;ExcessHet=3.0103;FS=1.670;MLEAC=1;MLEAF=0.500;MQ=48.57;MQRankSum=-2.252;QD=1.33;ReadPosRankSum=1.466;SOR=0.527	GT:AD:DP:GQ:PL	0/1:227,26:253:99:375,0,10233
EU153401.1	2811259	.	C	T	1079.73	.	AC=1;AF=0.500;AN=2;BaseQRankSum=-1.182;ClippingRankSum=0.000;DP=284;ExcessHet=3.0103;FS=11.843;MLEAC=1;MLEAF=0.500;MQ=48.61;MQRankSum=2.034;QD=5.24;ReadPosRankSum=1.687;SOR=0.737	GT:AD:DP:GQ:PL	0/1:169,37:206:99:1117,0,7465
EU153401.1	2811260	.	T	C	878.73	.	AC=1;AF=0.500;AN=2;BaseQRankSum=1.809;ClippingRankSum=0.000;DP=282;ExcessHet=3.0103;FS=5.643;MLEAC=1;MLEAF=0.500;MQ=48.45;MQRankSum=-2.132;QD=3.91;ReadPosRankSum=-2.265;SOR=1.188	GT:AD:DP:GQ:PL	0/1:189,36:225:99:916,0,8524
EU153401.1	2811262	.	T	C	4273.77	.	AC=1;AF=0.500;AN=2;BaseQRankSum=-0.524;ClippingRankSum=0.000;DP=275;ExcessHet=3.0103;FS=0.469;MLEAC=1;MLEAF=0.500;MQ=48.40;MQRankSum=-1.213;QD=16.89;ReadPosRankSum=-2.365;SOR=0.642	GT:AD:DP:GQ:PL	0/1:143,110:253:99:4302,0,6130
EU153401.1	2811263	.	C	T	143.73	.	AC=1;AF=0.500;AN=2;BaseQRankSum=1.133;ClippingRankSum=0.000;DP=277;ExcessHet=3.0103;FS=1.972;MLEAC=1;MLEAF=0.500;MQ=48.27;MQRankSum=-0.983;QD=0.61;ReadPosRankSum=-1.595;SOR=0.454	GT:AD:DP:GQ:PL	0/1:215,20:235:99:181,0,9454
EU153401.1	2811266	.	TCCCC	T	65.73	.	AC=1;AF=0.500;AN=2;BaseQRankSum=0.178;ClippingRankSum=0.000;DP=271;ExcessHet=3.0103;FS=27.944;MLEAC=1;MLEAF=0.500;MQ=48.19;MQRankSum=0.080;QD=0.29;ReadPosRankSum=2.411;SOR=3.793	GT:AD:DP:GQ:PL	0/1:211,17:228:99:103,0,9376
EU153401.1	2811270	.	C	T	2753.77	.	AC=1;AF=0.500;AN=2;BaseQRankSum=1.769;ClippingRankSum=0.000;DP=257;ExcessHet=3.0103;FS=0.000;MLEAC=1;MLEAF=0.500;MQ=48.16;MQRankSum=-3.673;QD=11.72;ReadPosRankSum=-0.266;SOR=0.653	GT:AD:DP:GQ:PL	0/1:161,74:235:99:2782,0,6969
EU153401.1	2811271	.	G	A	2884.77	.	AC=1;AF=0.500;AN=2;BaseQRankSum=2.875;ClippingRankSum=0.000;DP=257;ExcessHet=3.0103;FS=1.740;MLEAC=1;MLEAF=0.500;MQ=48.27;MQRankSum=-1.534;QD=12.88;ReadPosRankSum=-2.947;SOR=0.554	GT:AD:DP:GQ:PL	0/1:144,80:224:99:2913,0,6292
EU153401.1	2811272	.	T	G	467.77	.	AC=1;AF=0.500;AN=2;BaseQRankSum=-2.294;ClippingRankSum=0.000;DP=251;ExcessHet=3.0103;FS=20.055;MLEAC=1;MLEAF=0.500;MQ=48.11;MQRankSum=1.920;QD=2.04;ReadPosRankSum=-0.963;SOR=1.281	GT:AD:DP:GQ:PL	0/1:203,26:229:99:496,0,9139
EU153401.1	2811277	.	C	G	188.73	.	AC=1;AF=0.500;AN=2;BaseQRankSum=1.134;ClippingRankSum=0.000;DP=241;ExcessHet=3.0103;FS=10.386;MLEAC=1;MLEAF=0.500;MQ=48.16;MQRankSum=-0.673;QD=0.87;ReadPosRankSum=3.118;SOR=1.884	GT:AD:DP:GQ:PL	0/1:198,20:218:99:226,0,8893
EU153401.1	2811279	.	T	C	4706.77	.	AC=1;AF=0.500;AN=2;BaseQRankSum=3.228;ClippingRankSum=0.000;DP=229;ExcessHet=3.0103;FS=7.228;MLEAC=1;MLEAF=0.500;MQ=48.27;MQRankSum=-2.526;QD=22.74;ReadPosRankSum=-0.035;SOR=0.373	GT:AD:DP:GQ:PL	0/1:97,110:207:99:4735,0,4341
EU153401.1	2811280	.	G	A	3611.73	.	AC=1;AF=0.500;AN=2;BaseQRankSum=2.804;ClippingRankSum=0.000;DP=228;ExcessHet=3.0103;FS=0.000;MLEAC=1;MLEAF=0.500;MQ=48.27;MQRankSum=-2.203;QD=18.52;ReadPosRankSum=-0.121;SOR=0.698	GT:AD:DP:GQ:PL	0/1:112,83:195:99:3649,0,4920
EU153401.1	2811283	.	G	A	284.77	.	AC=1;AF=0.500;AN=2;BaseQRankSum=0.265;ClippingRankSum=0.000;DP=220;ExcessHet=3.0103;FS=0.970;MLEAC=1;MLEAF=0.500;MQ=48.39;MQRankSum=-1.843;QD=1.40;ReadPosRankSum=-3.198;SOR=0.501	GT:AD:DP:GQ:PL	0/1:185,19:204:99:313,0,8334
EU153401.1	2811285	.	C	T	833.73	.	AC=1;AF=0.500;AN=2;BaseQRankSum=0.895;ClippingRankSum=0.000;DP=213;ExcessHet=3.0103;FS=6.647;MLEAC=1;MLEAF=0.500;MQ=48.42;MQRankSum=-1.295;QD=4.30;ReadPosRankSum=-0.221;SOR=0.293	GT:AD:DP:GQ:PL	0/1:163,31:194:99:871,0,7542
EU153401.1	2811287	.	C	T	1088.73	.	AC=1;AF=0.500;AN=2;BaseQRankSum=0.328;ClippingRankSum=0.000;DP=209;ExcessHet=3.0103;FS=2.514;MLEAC=1;MLEAF=0.500;MQ=48.56;MQRankSum=-0.607;QD=5.73;ReadPosRankSum=-0.990;SOR=0.458	GT:AD:DP:GQ:PL	0/1:153,37:190:99:1126,0,6897
EU153401.1	2811288	.	C	T	215.77	.	AC=1;AF=0.500;AN=2;BaseQRankSum=0.337;ClippingRankSum=0.000;DP=207;ExcessHet=3.0103;FS=0.000;MLEAC=1;MLEAF=0.500;MQ=48.54;MQRankSum=-0.982;QD=1.18;ReadPosRankSum=-3.453;SOR=0.605	GT:AD:DP:GQ:PL	0/1:165,18:183:99:244,0,7511
EU153401.1	2811290	.	C	T	2900.77	.	AC=1;AF=0.500;AN=2;BaseQRankSum=2.394;ClippingRankSum=0.000;DP=198;ExcessHet=3.0103;FS=1.259;MLEAC=1;MLEAF=0.500;MQ=48.59;MQRankSum=-2.215;QD=16.77;ReadPosRankSum=-0.017;SOR=0.845	GT:AD:DP:GQ:PL	0/1:98,75:173:99:2929,0,4470
EU153401.1	2811291	.	A	G	2396.73	.	AC=1;AF=0.500;AN=2;BaseQRankSum=2.196;ClippingRankSum=0.000;DP=196;ExcessHet=3.0103;FS=3.986;MLEAC=1;MLEAF=0.500;MQ=48.50;MQRankSum=-1.200;QD=15.36;ReadPosRankSum=1.973;SOR=1.030	GT:AD:DP:GQ:PL	0/1:94,62:156:99:2434,0,4380
EU153401.1	2811294	.	C	T	836.73	.	AC=1;AF=0.500;AN=2;BaseQRankSum=0.249;ClippingRankSum=0.000;DP=186;ExcessHet=3.0103;FS=0.000;MLEAC=1;MLEAF=0.500;MQ=47.96;MQRankSum=1.488;QD=5.10;ReadPosRankSum=1.410;SOR=0.637	GT:AD:DP:GQ:PL	0/1:134,30:164:99:874,0,6324
EU153401.1	2811296	.	T	C	798.73	.	AC=1;AF=0.500;AN=2;BaseQRankSum=-1.482;ClippingRankSum=0.000;DP=184;ExcessHet=3.0103;FS=7.843;MLEAC=1;MLEAF=0.500;MQ=48.20;MQRankSum=5.728;QD=6.10;ReadPosRankSum=2.242;SOR=0.230	GT:AD:DP:GQ:PL	0/1:104,27:131:99:836,0,4513
EU153401.1	2811297	.	T	C	1794.73	.	AC=1;AF=0.500;AN=2;BaseQRankSum=1.659;ClippingRankSum=0.000;DP=180;ExcessHet=3.0103;FS=0.000;MLEAC=1;MLEAF=0.500;MQ=48.65;MQRankSum=-1.431;QD=11.22;ReadPosRankSum=-1.709;SOR=0.706	GT:AD:DP:GQ:PL	0/1:111,49:160:99:1832,0,5091
EU153401.1	2811298	.	G	A	996.73	.	AC=1;AF=0.500;AN=2;BaseQRankSum=1.250;ClippingRankSum=0.000;DP=180;ExcessHet=3.0103;FS=1.642;MLEAC=1;MLEAF=0.500;MQ=48.65;MQRankSum=-2.657;QD=6.04;ReadPosRankSum=-1.543;SOR=0.871	GT:AD:DP:GQ:PL	0/1:132,33:165:99:1034,0,6234
EU153401.1	2811299	.	CT	C	581.73	.	AC=1;AF=0.500;AN=2;BaseQRankSum=1.178;ClippingRankSum=0.000;DP=180;ExcessHet=3.0103;FS=4.718;MLEAC=1;MLEAF=0.500;MQ=48.64;MQRankSum=-0.563;QD=3.57;ReadPosRankSum=2.135;SOR=1.285	GT:AD:DP:GQ:PL	0/1:140,23:163:99:619,0,6390
EU153401.1	2811301	.	A	G	1747.73	.	AC=1;AF=0.500;AN=2;BaseQRankSum=1.201;ClippingRankSum=0.000;DP=176;ExcessHet=3.0103;FS=9.961;MLEAC=1;MLEAF=0.500;MQ=48.54;MQRankSum=-0.544;QD=16.97;ReadPosRankSum=-2.269;SOR=1.593	GT:AD:DP:GQ:PL	0/1:57,46:103:99:1785,0,2810
EU153401.1	2811306	.	C	T	830.77	.	AC=1;AF=0.500;AN=2;BaseQRankSum=1.508;ClippingRankSum=0.000;DP=169;ExcessHet=3.0103;FS=0.000;MLEAC=1;MLEAF=0.500;MQ=48.61;MQRankSum=0.107;QD=5.39;ReadPosRankSum=0.809;SOR=0.766	GT:AD:DP:GQ:PL	0/1:127,27:154:99:859,0,5931
EU153401.1	2811307	.	TC	T	398.73	.	AC=1;AF=0.500;AN=2;BaseQRankSum=1.114;ClippingRankSum=0.000;DP=172;ExcessHet=3.0103;FS=2.084;MLEAC=1;MLEAF=0.500;MQ=48.58;MQRankSum=-1.099;QD=2.43;ReadPosRankSum=-1.387;SOR=0.420	GT:AD:DP:GQ:PL	0/1:143,21:164:99:436,0,6588
EU153401.1	2811311	.	G	A	494.77	.	AC=1;AF=0.500;AN=2;BaseQRankSum=-0.718;ClippingRankSum=0.000;DP=168;ExcessHet=3.0103;FS=4.961;MLEAC=1;MLEAF=0.500;MQ=48.69;MQRankSum=1.494;QD=3.32;ReadPosRankSum=1.611;SOR=0.294	GT:AD:DP:GQ:PL	0/1:127,22:149:99:523,0,5999
EU153401.1	2811312	.	G	T	80.73	.	AC=1;AF=0.500;AN=2;BaseQRankSum=-0.308;ClippingRankSum=0.000;DP=167;ExcessHet=3.0103;FS=4.613;MLEAC=1;MLEAF=0.500;MQ=48.92;MQRankSum=0.426;QD=0.54;ReadPosRankSum=-0.488;SOR=1.540	GT:AD:DP:GQ:PL	0/1:137,13:150:99:118,0,6396
EU153401.1	2811313	.	G	A	92.73	.	AC=1;AF=0.500;AN=2;BaseQRankSum=0.926;ClippingRankSum=0.000;DP=164;ExcessHet=3.0103;FS=2.972;MLEAC=1;MLEAF=0.500;MQ=49.25;MQRankSum=-0.906;QD=0.62;ReadPosRankSum=-1.054;SOR=1.236	GT:AD:DP:GQ:PL	0/1:139,11:150:99:130,0,6569
EU153401.1	2811314	.	G	A	512.73	.	AC=1;AF=0.500;AN=2;BaseQRankSum=-1.280;ClippingRankSum=0.000;DP=165;ExcessHet=3.0103;FS=0.993;MLEAC=1;MLEAF=0.500;MQ=49.38;MQRankSum=1.925;QD=3.77;ReadPosRankSum=1.986;SOR=0.458	GT:AD:DP:GQ:PL	0/1:114,22:136:99:550,0,5622
EU153401.1	2811315	.	G	A	3723.77	.	AC=1;AF=0.500;AN=2;BaseQRankSum=-0.181;ClippingRankSum=0.000;DP=157;ExcessHet=3.0103;FS=13.559;MLEAC=1;MLEAF=0.500;MQ=49.38;MQRankSum=-4.009;QD=25.68;ReadPosRankSum=-1.256;SOR=1.678	GT:AD:DP:GQ:PL	0/1:56,89:145:99:3752,0,2626
EU153401.1	2811316	.	TTTG	T	23.75	.	AC=1;AF=0.500;AN=2;BaseQRankSum=0.977;ClippingRankSum=0.000;DP=158;ExcessHet=3.0103;FS=2.906;MLEAC=1;MLEAF=0.500;MQ=49.36;MQRankSum=-2.135;QD=0.16;ReadPosRankSum=0.990;SOR=1.112	GT:AD:DP:GQ:PL	0/1:138,11:149:61:61,0,6617
EU153401.1	2811317	.	T	TC	12.01	.	AC=1;AF=0.500;AN=2;BaseQRankSum=0.853;ClippingRankSum=0.000;DP=154;ExcessHet=3.0103;FS=14.736;MLEAC=1;MLEAF=0.500;MQ=49.07;MQRankSum=-0.111;QD=0.09;ReadPosRankSum=-0.939;SOR=3.477	GT:AD:DP:GQ:PL	0/1:130,11:141:49:49,0,6201
EU153401.1	2811318	.	T	C	1376.73	.	AC=1;AF=0.500;AN=2;BaseQRankSum=-0.749;ClippingRankSum=0.000;DP=154;ExcessHet=3.0103;FS=0.000;MLEAC=1;MLEAF=0.500;MQ=49.21;MQRankSum=-0.778;QD=10.51;ReadPosRankSum=0.347;SOR=0.718	GT:AD:DP:GQ:PL	0/1:92,39:131:99:1414,0,4302
EU153401.1	2811319	.	G	A	1847.73	.	AC=1;AF=0.500;AN=2;BaseQRankSum=0.280;ClippingRankSum=0.000;DP=158;ExcessHet=3.0103;FS=0.000;MLEAC=1;MLEAF=0.500;MQ=49.13;MQRankSum=1.949;QD=12.83;ReadPosRankSum=-0.119;SOR=0.717	GT:AD:DP:GQ:PL	0/1:95,49:144:99:1885,0,4412
EU153401.1	2811320	.	T	C	3031.73	.	AC=1;AF=0.500;AN=2;BaseQRankSum=1.367;ClippingRankSum=0.000;DP=150;ExcessHet=3.0103;FS=16.889;MLEAC=1;MLEAF=0.500;MQ=49.26;MQRankSum=-3.047;QD=25.69;ReadPosRankSum=-1.029;SOR=2.135	GT:AD:DP:GQ:PL	0/1:45,73:118:99:3069,0,2220
EU153401.1	2811322	.	T	C	2252.73	.	AC=1;AF=0.500;AN=2;BaseQRankSum=2.164;ClippingRankSum=0.000;DP=147;ExcessHet=3.0103;FS=5.805;MLEAC=1;MLEAF=0.500;MQ=48.97;MQRankSum=-2.475;QD=16.21;ReadPosRankSum=-2.287;SOR=1.221	GT:AD:DP:GQ:PL	0/1:82,57:139:99:2290,0,3886
EU153401.1	2811329	.	C	T	634.77	.	AC=1;AF=0.500;AN=2;BaseQRankSum=-1.202;ClippingRankSum=0.000;DP=147;ExcessHet=3.0103;FS=4.598;MLEAC=1;MLEAF=0.500;MQ=48.55;MQRankSum=2.589;QD=4.44;ReadPosRankSum=1.171;SOR=0.328	GT:AD:DP:GQ:PL	0/1:118,25:143:99:663,0,5186
EU153401.1	2811330	.	C	T	302.77	.	AC=1;AF=0.500;AN=2;BaseQRankSum=-1.051;ClippingRankSum=0.000;DP=144;ExcessHet=3.0103;FS=1.100;MLEAC=1;MLEAF=0.500;MQ=48.40;MQRankSum=2.966;QD=2.21;ReadPosRankSum=3.825;SOR=0.427	GT:AD:DP:GQ:PL	0/1:121,16:137:99:331,0,5742
EU153401.1	2811332	.	G	A	124.77	.	AC=1;AF=0.500;AN=2;BaseQRankSum=1.300;ClippingRankSum=0.000;DP=145;ExcessHet=3.0103;FS=0.000;MLEAC=1;MLEAF=0.500;MQ=48.51;MQRankSum=-2.627;QD=0.88;ReadPosRankSum=0.605;SOR=0.604	GT:AD:DP:GQ:PL	0/1:129,13:142:99:153,0,5880
EU153401.1	2811334	.	G	A	30.77	.	AC=1;AF=0.500;AN=2;BaseQRankSum=1.009;ClippingRankSum=0.000;DP=144;ExcessHet=3.0103;FS=7.628;MLEAC=1;MLEAF=0.500;MQ=48.42;MQRankSum=-0.690;QD=0.22;ReadPosRankSum=-1.972;SOR=2.087	GT:AD:DP:GQ:PL	0/1:130,11:141:59:59,0,6054
EU153401.1	2811336	.	T	A	908.73	.	AC=1;AF=0.500;AN=2;BaseQRankSum=2.030;ClippingRankSum=0.000;DP=160;ExcessHet=3.0103;FS=4.190;MLEAC=1;MLEAF=0.500;MQ=47.88;MQRankSum=-1.897;QD=6.22;ReadPosRankSum=-1.001;SOR=1.138	GT:AD:DP:GQ:PL	0/1:117,29:146:99:946,0,5302
EU153401.1	2811371	.	A	G	870.77	.	AC=2;AF=1.00;AN=2;DP=32;ExcessHet=3.0103;FS=0.000;MLEAC=2;MLEAF=1.00;MQ=55.27;QD=27.81;SOR=1.609	GT:AD:DP:GQ:PL	1/1:0,22:22:66:899,66,0
EU153401.1	2811468	.	ACTCTTT	A	142.73	.	AC=1;AF=0.500;AN=2;BaseQRankSum=0.000;ClippingRankSum=0.000;DP=21;ExcessHet=3.0103;FS=0.000;MLEAC=1;MLEAF=0.500;MQ=56.31;MQRankSum=0.000;QD=10.20;ReadPosRankSum=1.517;SOR=0.804	GT:AD:DP:GQ:PL	0/1:9,5:14:99:180,0,382
EU153401.1	2811581	.	A	AG	36.73	.	AC=1;AF=0.500;AN=2;BaseQRankSum=0.605;ClippingRankSum=0.000;DP=20;ExcessHet=3.0103;FS=0.000;MLEAC=1;MLEAF=0.500;MQ=59.67;MQRankSum=-2.833;QD=1.84;SOR=0.368	GT:AD:DP:GQ:PL	0/1:18,2:20:74:74,0,786
EU153401.1	2811588	.	C	T	585.77	.	AC=1;AF=0.500;AN=2;BaseQRankSum=1.031;ClippingRankSum=0.000;DP=79;ExcessHet=3.0103;FS=0.000;MLEAC=1;MLEAF=0.500;MQ=55.70;MQRankSum=-3.316;QD=7.71;ReadPosRankSum=-1.346;SOR=0.818	GT:AD:DP:GQ:PL	0/1:57,19:76:99:614,0,5752
EU153401.1	2811590	.	C	A	57.77	.	AC=1;AF=0.500;AN=2;BaseQRankSum=0.501;ClippingRankSum=0.000;DP=75;ExcessHet=3.0103;FS=0.000;MLEAC=1;MLEAF=0.500;MQ=55.46;MQRankSum=1.468;QD=0.80;ReadPosRankSum=0.617;SOR=0.647	GT:AD:DP:GQ:PL	0/1:65,7:72:86:86,0,6124
EU153401.1	2811594	.	C	T	525.73	.	AC=1;AF=0.500;AN=2;BaseQRankSum=0.348;ClippingRankSum=0.000;DP=71;ExcessHet=3.0103;FS=8.800;MLEAC=1;MLEAF=0.500;MQ=55.21;MQRankSum=-0.205;QD=10.31;ReadPosRankSum=-0.537;SOR=1.522	GT:AD:DP:GQ:PL	0/1:35,16:51:99:563,0,4711
EU153401.1	2811596	.	T	C	1875.77	.	AC=1;AF=0.500;AN=2;BaseQRankSum=1.156;ClippingRankSum=0.000;DP=68;ExcessHet=3.0103;FS=0.995;MLEAC=1;MLEAF=0.500;MQ=55.37;MQRankSum=-3.270;QD=28.42;ReadPosRankSum=-2.296;SOR=0.954	GT:AD:DP:GQ:PL	0/1:23,43:66:99:1904,0,4072
EU153401.1	2811598	.	G	T	393.73	.	AC=1;AF=0.500;AN=2;BaseQRankSum=0.036;ClippingRankSum=0.000;DP=69;ExcessHet=3.0103;FS=4.373;MLEAC=1;MLEAF=0.500;MQ=54.98;MQRankSum=-4.293;QD=6.25;ReadPosRankSum=-0.897;SOR=1.371	GT:AD:DP:GQ:PL	0/1:50,13:63:99:431,0,6374
EU153401.1	2811601	.	T	C	1880.77	.	AC=1;AF=0.500;AN=2;BaseQRankSum=1.372;ClippingRankSum=0.000;DP=68;ExcessHet=3.0103;FS=3.761;MLEAC=1;MLEAF=0.500;MQ=55.27;MQRankSum=-3.646;QD=28.50;ReadPosRankSum=-4.366;SOR=0.976	GT:AD:DP:GQ:PL	0/1:20,46:66:99:1909,0,4927
EU153401.1	2811605	.	TTTTGTG	T	1085.73	.	AC=1;AF=0.500;AN=2;BaseQRankSum=0.991;ClippingRankSum=0.000;DP=68;ExcessHet=3.0103;FS=1.007;MLEAC=1;MLEAF=0.500;MQ=55.53;MQRankSum=-3.159;QD=18.72;ReadPosRankSum=-2.072;SOR=0.597	GT:AD:DP:GQ:PL	0/1:29,29:58:99:1123,0,6950
EU153401.1	2811607	.	T	C	84.73	.	AC=1;AF=0.500;AN=2;BaseQRankSum=0.664;ClippingRankSum=0.000;DP=68;ExcessHet=3.0103;FS=5.928;MLEAC=1;MLEAF=0.500;MQ=55.53;MQRankSum=-0.066;QD=1.39;ReadPosRankSum=-0.438;SOR=1.558	GT:AD:DP:GQ:PL	0/1:54,7:61:99:122,0,7975
EU153401.1	2811611	.	G	GCC	210.73	.	AC=1;AF=0.500;AN=2;BaseQRankSum=-0.512;ClippingRankSum=0.000;DP=66;ExcessHet=3.0103;FS=1.335;MLEAC=1;MLEAF=0.500;MQ=55.50;MQRankSum=-4.110;QD=3.34;ReadPosRankSum=-0.979;SOR=1.038	GT:AD:DP:GQ:PL	0/1:53,10:63:99:248,0,8148
EU153401.1	2811614	.	G	C	488.73	.	AC=1;AF=0.500;AN=2;BaseQRankSum=1.177;ClippingRankSum=0.000;DP=68;ExcessHet=3.0103;FS=6.226;MLEAC=1;MLEAF=0.500;MQ=55.45;MQRankSum=-0.731;QD=7.88;ReadPosRankSum=-1.788;SOR=0.923	GT:AD:DP:GQ:PL	0/1:47,15:62:99:526,0,7703
EU153401.1	2811615	.	T	C	399.77	.	AC=1;AF=0.500;AN=2;BaseQRankSum=1.103;ClippingRankSum=0.000;DP=66;ExcessHet=3.0103;FS=8.974;MLEAC=1;MLEAF=0.500;MQ=55.31;MQRankSum=0.208;QD=6.25;ReadPosRankSum=-2.058;SOR=1.153	GT:AD:DP:GQ:PL	0/1:50,14:64:99:428,0,7968
EU153401.1	2811616	.	G	GCACACA	306.73	.	AC=1;AF=0.500;AN=2;BaseQRankSum=1.221;ClippingRankSum=0.000;DP=65;ExcessHet=3.0103;FS=8.174;MLEAC=1;MLEAF=0.500;MQ=55.23;MQRankSum=-0.158;QD=6.39;SOR=1.492	GT:AD:DP:GQ:PL	0/1:38,10:48:99:344,0,7389
EU153401.1	2811619	.	T	C	777.77	.	AC=1;AF=0.500;AN=2;BaseQRankSum=1.753;ClippingRankSum=0.000;DP=63;ExcessHet=3.0103;FS=5.429;MLEAC=1;MLEAF=0.500;MQ=55.34;MQRankSum=-0.573;QD=12.75;ReadPosRankSum=-2.166;SOR=0.591	GT:AD:DP:GQ:PL	0/1:39,22:61:99:806,0,7176
EU153401.1	2811622	.	A	G	1098.73	.	AC=1;AF=0.500;AN=2;BaseQRankSum=0.856;ClippingRankSum=0.000;DP=61;ExcessHet=3.0103;FS=0.000;MLEAC=1;MLEAF=0.500;MQ=55.74;MQRankSum=-3.782;QD=19.98;ReadPosRankSum=-4.595;SOR=0.627	GT:AD:DP:GQ:PL	0/1:27,28:55:99:1136,0,6651
EU153401.1	2811624	.	T	C	184.73	.	AC=1;AF=0.500;AN=2;BaseQRankSum=0.886;ClippingRankSum=0.000;DP=65;ExcessHet=3.0103;FS=5.342;MLEAC=1;MLEAF=0.500;MQ=54.82;MQRankSum=-1.462;QD=3.08;ReadPosRankSum=-1.049;SOR=1.321	GT:AD:DP:GQ:PL	0/1:51,9:60:99:222,0,7985
EU153401.1	2811625	.	G	A	96.73	.	AC=1;AF=0.500;AN=2;BaseQRankSum=0.883;ClippingRankSum=0.000;DP=63;ExcessHet=3.0103;FS=0.000;MLEAC=1;MLEAF=0.500;MQ=55.05;MQRankSum=0.287;QD=1.67;ReadPosRankSum=-1.385;SOR=0.912	GT:AD:DP:GQ:PL	0/1:51,7:58:99:134,0,7809
EU153401.1	2811630	.	C	T	10.20	.	AC=1;AF=0.500;AN=2;BaseQRankSum=-2.124;ClippingRankSum=0.000;DP=60;ExcessHet=3.0103;FS=1.771;MLEAC=1;MLEAF=0.500;MQ=54.84;MQRankSum=-2.155;QD=0.18;ReadPosRankSum=-0.887;SOR=0.948	GT:AD:DP:GQ:PL	0/1:53,5:58:38:38,0,8395
EU153401.1	2811632	.	G	A	144.73	.	AC=1;AF=0.500;AN=2;BaseQRankSum=0.247;ClippingRankSum=0.000;DP=61;ExcessHet=3.0103;FS=12.309;MLEAC=1;MLEAF=0.500;MQ=54.56;MQRankSum=1.102;QD=2.54;ReadPosRankSum=-3.356;SOR=1.757	GT:AD:DP:GQ:PL	0/1:49,8:57:99:182,0,8413
EU153401.1	2811636	.	C	T	483.77	.	AC=1;AF=0.500;AN=2;BaseQRankSum=-1.011;ClippingRankSum=0.000;DP=56;ExcessHet=3.0103;FS=2.803;MLEAC=1;MLEAF=0.500;MQ=54.40;MQRankSum=-1.012;QD=9.30;ReadPosRankSum=-3.943;SOR=0.592	GT:AD:DP:GQ:PL	0/1:39,13:52:99:512,0,7853
EU153401.1	2811640	.	A	G	129.77	.	AC=1;AF=0.500;AN=2;BaseQRankSum=1.064;ClippingRankSum=0.000;DP=51;ExcessHet=3.0103;FS=6.510;MLEAC=1;MLEAF=0.500;MQ=54.13;MQRankSum=-3.182;QD=2.60;ReadPosRankSum=0.881;SOR=1.160	GT:AD:DP:GQ:PL	0/1:44,6:50:99:158,0,8414
EU153401.1	2811644	.	A	G	87.77	.	AC=1;AF=0.500;AN=2;BaseQRankSum=-1.798;ClippingRankSum=0.000;DP=47;ExcessHet=3.0103;FS=7.489;MLEAC=1;MLEAF=0.500;MQ=53.61;MQRankSum=-0.602;QD=1.91;ReadPosRankSum=-2.683;SOR=1.928	GT:AD:DP:GQ:PL	0/1:41,5:46:99:116,0,8437
EU153401.1	2811656	.	G	A	103.77	.	AC=1;AF=0.500;AN=2;BaseQRankSum=0.846;ClippingRankSum=0.000;DP=45;ExcessHet=3.0103;FS=0.000;MLEAC=1;MLEAF=0.500;MQ=52.40;MQRankSum=-0.881;QD=2.31;ReadPosRankSum=0.802;SOR=0.557	GT:AD:DP:GQ:PL	0/1:39,6:45:99:132,0,8391
EU153401.1	2811658	.	G	A	103.77	.	AC=1;AF=0.500;AN=2;BaseQRankSum=0.734;ClippingRankSum=0.000;DP=46;ExcessHet=3.0103;FS=1.742;MLEAC=1;MLEAF=0.500;MQ=52.58;MQRankSum=-2.305;QD=2.31;ReadPosRankSum=-0.768;SOR=1.258	GT:AD:DP:GQ:PL	0/1:39,6:45:99:132,0,7720
EU153401.1	2811666	.	T	G	42.77	.	AC=1;AF=0.500;AN=2;BaseQRankSum=0.636;ClippingRankSum=0.000;DP=49;ExcessHet=3.0103;FS=0.000;MLEAC=1;MLEAF=0.500;MQ=52.57;MQRankSum=-1.410;QD=0.87;ReadPosRankSum=1.206;SOR=0.813	GT:AD:DP:GQ:PL	0/1:44,5:49:71:71,0,8634
EU153401.1	2811671	.	T	C	52.77	.	AC=1;AF=0.500;AN=2;BaseQRankSum=0.769;ClippingRankSum=0.000;DP=47;ExcessHet=3.0103;FS=4.408;MLEAC=1;MLEAF=0.500;MQ=51.91;MQRankSum=-0.161;QD=1.17;ReadPosRankSum=-1.265;SOR=1.819	GT:AD:DP:GQ:PL	0/1:40,5:45:81:81,0,7674
EU153401.1	2811678	.	T	C	10.20	.	AC=1;AF=0.500;AN=2;BaseQRankSum=0.592;ClippingRankSum=0.000;DP=46;ExcessHet=3.0103;FS=5.186;MLEAC=1;MLEAF=0.500;MQ=52.61;MQRankSum=-2.881;QD=0.22;ReadPosRankSum=-0.507;SOR=1.499	GT:AD:DP:GQ:PL	0/1:42,4:46:38:38,0,7819
EU153401.1	2811683	.	G	A	183.77	.	AC=1;AF=0.500;AN=2;BaseQRankSum=1.085;ClippingRankSum=0.000;DP=47;ExcessHet=3.0103;FS=5.883;MLEAC=1;MLEAF=0.500;MQ=52.78;MQRankSum=-3.066;QD=3.91;ReadPosRankSum=1.827;SOR=0.978	GT:AD:DP:GQ:PL	0/1:39,8:47:99:212,0,7767
EU153401.1	2811685	.	G	A	97.77	.	AC=1;AF=0.500;AN=2;BaseQRankSum=0.824;ClippingRankSum=0.000;DP=47;ExcessHet=3.0103;FS=1.688;MLEAC=1;MLEAF=0.500;MQ=52.78;MQRankSum=-1.912;QD=2.08;ReadPosRankSum=2.473;SOR=1.132	GT:AD:DP:GQ:PL	0/1:41,6:47:99:126,0,7815
EU153401.1	2811686	.	T	C	52.77	.	AC=1;AF=0.500;AN=2;BaseQRankSum=0.749;ClippingRankSum=0.000;DP=47;ExcessHet=3.0103;FS=0.000;MLEAC=1;MLEAF=0.500;MQ=52.78;MQRankSum=-1.552;QD=1.12;ReadPosRankSum=2.419;SOR=0.804	GT:AD:DP:GQ:PL	0/1:42,5:47:81:81,0,7860
EU153401.1	2811691	.	G	A	187.77	.	AC=1;AF=0.500;AN=2;BaseQRankSum=0.920;ClippingRankSum=0.000;DP=45;ExcessHet=3.0103;FS=3.849;MLEAC=1;MLEAF=0.500;MQ=52.90;MQRankSum=-2.736;QD=4.17;ReadPosRankSum=-1.897;SOR=0.654	GT:AD:DP:GQ:PL	0/1:38,7:45:99:216,0,6936
EU153401.1	2811701	.	T	TGCTG	79.73	.	AC=1;AF=0.500;AN=2;BaseQRankSum=0.642;ClippingRankSum=0.000;DP=45;ExcessHet=3.0103;FS=0.000;MLEAC=1;MLEAF=0.500;MQ=52.26;MQRankSum=-1.930;QD=1.85;ReadPosRankSum=-1.892;SOR=0.829	GT:AD:DP:GQ:PL	0/1:37,6:43:99:117,0,6955
EU153401.1	2811702	.	A	G	288.73	.	AC=1;AF=0.500;AN=2;BaseQRankSum=0.000;ClippingRankSum=0.000;DP=41;ExcessHet=3.0103;FS=5.923;MLEAC=1;MLEAF=0.500;MQ=53.21;MQRankSum=-1.024;QD=7.22;ReadPosRankSum=-1.185;SOR=1.988	GT:AD:DP:GQ:PL	0/1:31,9:40:99:326,0,6620
EU153401.1	2811703	.	T	C	132.73	.	AC=1;AF=0.500;AN=2;BaseQRankSum=0.789;ClippingRankSum=0.000;DP=41;ExcessHet=3.0103;FS=0.000;MLEAC=1;MLEAF=0.500;MQ=53.21;MQRankSum=-2.178;QD=3.24;ReadPosRankSum=1.207;SOR=1.022	GT:AD:DP:GQ:PL	0/1:35,6:41:99:170,0,7123
EU153401.1	2811704	.	C	T	607.73	.	AC=1;AF=0.500;AN=2;BaseQRankSum=0.025;ClippingRankSum=0.000;DP=43;ExcessHet=3.0103;FS=2.958;MLEAC=1;MLEAF=0.500;MQ=53.58;MQRankSum=-2.607;QD=15.58;ReadPosRankSum=0.279;SOR=1.352	GT:AD:DP:GQ:PL	0/1:23,16:39:99:645,0,6292
EU153401.1	2811708	.	T	C	736.77	.	AC=1;AF=0.500;AN=2;BaseQRankSum=0.416;ClippingRankSum=0.000;DP=43;ExcessHet=3.0103;FS=2.692;MLEAC=1;MLEAF=0.500;MQ=53.58;MQRankSum=-3.713;QD=17.13;ReadPosRankSum=0.073;SOR=1.292	GT:AD:DP:GQ:PL	0/1:24,19:43:99:765,0,6340
EU153401.1	2811710	.	G	A	599.73	.	AC=1;AF=0.500;AN=2;BaseQRankSum=-0.432;ClippingRankSum=0.000;DP=42;ExcessHet=3.0103;FS=1.281;MLEAC=1;MLEAF=0.500;MQ=52.74;MQRankSum=-3.920;QD=14.28;ReadPosRankSum=-0.813;SOR=0.394	GT:AD:DP:GQ:PL	0/1:26,16:42:99:637,0,6625
EU153401.1	2811712	.	C	T	49.73	.	AC=1;AF=0.500;AN=2;BaseQRankSum=0.769;ClippingRankSum=0.000;DP=45;ExcessHet=3.0103;FS=8.537;MLEAC=1;MLEAF=0.500;MQ=51.65;MQRankSum=1.510;QD=1.11;ReadPosRankSum=0.874;SOR=3.056	GT:AD:DP:GQ:PL	0/1:40,5:45:87:87,0,5960
EU153401.1	2811726	.	T	C	112.77	.	AC=1;AF=0.500;AN=2;BaseQRankSum=-0.692;ClippingRankSum=0.000;DP=51;ExcessHet=3.0103;FS=4.072;MLEAC=1;MLEAF=0.500;MQ=52.01;MQRankSum=-2.463;QD=2.30;ReadPosRankSum=-0.615;SOR=0.199	GT:AD:DP:GQ:PL	0/1:42,7:49:99:141,0,6155
EU153401.1	2811727	.	G	A	81.77	.	AC=1;AF=0.500;AN=2;BaseQRankSum=0.674;ClippingRankSum=0.000;DP=52;ExcessHet=3.0103;FS=0.000;MLEAC=1;MLEAF=0.500;MQ=52.05;MQRankSum=-1.761;QD=1.57;ReadPosRankSum=-0.315;SOR=0.454	GT:AD:DP:GQ:PL	0/1:46,6:52:99:110,0,5779
EU153401.1	2811735	.	T	C	1080.77	.	AC=1;AF=0.500;AN=2;BaseQRankSum=2.742;ClippingRankSum=0.000;DP=49;ExcessHet=3.0103;FS=2.694;MLEAC=1;MLEAF=0.500;MQ=53.88;MQRankSum=-4.792;QD=22.06;ReadPosRankSum=-1.612;SOR=1.247	GT:AD:DP:GQ:PL	0/1:22,27:49:99:1109,0,4018
EU153401.1	2811739	.	A	G	238.77	.	AC=1;AF=0.500;AN=2;BaseQRankSum=1.525;ClippingRankSum=0.000;DP=51;ExcessHet=3.0103;FS=0.000;MLEAC=1;MLEAF=0.500;MQ=54.01;MQRankSum=-3.743;QD=4.68;ReadPosRankSum=-1.057;SOR=0.765	GT:AD:DP:GQ:PL	0/1:41,10:51:99:267,0,4865
EU153401.1	2811832	.	G	C	352.77	.	AC=1;AF=0.500;AN=2;BaseQRankSum=1.389;ClippingRankSum=0.000;DP=36;ExcessHet=3.0103;FS=10.041;MLEAC=1;MLEAF=0.500;MQ=54.58;MQRankSum=0.000;QD=16.03;ReadPosRankSum=-0.758;SOR=2.258	GT:AD:DP:GQ:PL	0/1:12,10:22:99:381,0,431
EU153401.1	2812034	.	ATCAG	A	373.73	.	AC=1;AF=0.500;AN=2;BaseQRankSum=-1.052;ClippingRankSum=0.000;DP=29;ExcessHet=3.0103;FS=1.542;MLEAC=1;MLEAF=0.500;MQ=59.42;MQRankSum=0.000;QD=13.35;ReadPosRankSum=-1.954;SOR=0.381	GT:AD:DP:GQ:PL	0/1:17,11:28:99:411,0,1071
EU153401.1	2812352	.	C	T	163.77	.	AC=1;AF=0.500;AN=2;BaseQRankSum=0.000;ClippingRankSum=0.000;DP=13;ExcessHet=3.0103;FS=0.000;MLEAC=1;MLEAF=0.500;MQ=58.70;MQRankSum=0.000;QD=13.65;ReadPosRankSum=-0.349;SOR=1.329	GT:AD:DP:GQ:PL	0/1:6,6:12:99:192,0,192
EU153401.1	2812469	.	T	C	147.77	.	AC=1;AF=0.500;AN=2;BaseQRankSum=1.086;ClippingRankSum=0.000;DP=17;ExcessHet=3.0103;FS=0.000;MLEAC=1;MLEAF=0.500;MQ=59.01;MQRankSum=0.000;QD=9.24;ReadPosRankSum=0.911;SOR=0.804	GT:AD:DP:GQ:PL	0/1:11,5:16:99:176,0,404
EU153401.1	2812832	.	T	C	369.77	.	AC=1;AF=0.500;AN=2;BaseQRankSum=-1.080;ClippingRankSum=0.000;DP=18;ExcessHet=3.0103;FS=2.003;MLEAC=1;MLEAF=0.500;MQ=60.00;MQRankSum=0.000;QD=20.54;ReadPosRankSum=-0.162;SOR=1.163	GT:AD:DP:GQ:PL	0/1:7,11:18:99:398,0,251
EU153401.1	2813170	.	C	T	102.77	.	AC=1;AF=0.500;AN=2;BaseQRankSum=0.951;ClippingRankSum=0.000;DP=18;ExcessHet=3.0103;FS=2.331;MLEAC=1;MLEAF=0.500;MQ=59.78;MQRankSum=0.000;QD=6.42;ReadPosRankSum=-2.138;SOR=1.609	GT:AD:DP:GQ:PL	0/1:12,4:16:99:131,0,449
EU153401.1	2813461	.	C	A	217.79	.	AC=1;AF=0.500;AN=2;BaseQRankSum=1.383;ClippingRankSum=0.000;DP=10;ExcessHet=3.0103;FS=0.000;MLEAC=1;MLEAF=0.500;MQ=58.31;MQRankSum=0.000;QD=24.20;ReadPosRankSum=1.025;SOR=0.941	GT:AD:DP:GQ:PL	0/1:2,7:9:22:246,0,22
EU153401.1	2813850	.	T	C	105.77	.	AC=1;AF=0.500;AN=2;BaseQRankSum=1.361;ClippingRankSum=0.000;DP=30;ExcessHet=3.0103;FS=4.499;MLEAC=1;MLEAF=0.500;MQ=58.31;MQRankSum=-5.342;QD=3.53;ReadPosRankSum=-2.343;SOR=1.855	GT:AD:DP:GQ:PL	0/1:25,5:30:99:134,0,874
EU153401.1	2813930	.	T	TA	41.73	.	AC=1;AF=0.500;AN=2;BaseQRankSum=-3.121;ClippingRankSum=0.000;DP=20;ExcessHet=3.0103;FS=1.958;MLEAC=1;MLEAF=0.500;MQ=56.04;MQRankSum=1.535;QD=2.32;ReadPosRankSum=1.947;SOR=1.371	GT:AD:DP:GQ:PL	0/1:11,7:18:79:79,0,318
EU153401.1	2813940	.	A	AAC	188.73	.	AC=1;AF=0.500;AN=2;BaseQRankSum=-2.164;ClippingRankSum=0.000;DP=19;ExcessHet=3.0103;FS=0.000;MLEAC=1;MLEAF=0.500;MQ=55.82;MQRankSum=1.270;QD=9.93;ReadPosRankSum=0.686;SOR=0.693	GT:AD:DP:GQ:PL	0/1:12,7:19:99:226,0,444
EU153401.1	2813947	.	C	A	188.77	.	AC=1;AF=0.500;AN=2;BaseQRankSum=1.371;ClippingRankSum=0.000;DP=18;ExcessHet=3.0103;FS=0.000;MLEAC=1;MLEAF=0.500;MQ=55.58;MQRankSum=1.371;QD=10.49;ReadPosRankSum=0.985;SOR=0.446	GT:AD:DP:GQ:PL	0/1:12,6:18:99:217,0,447
EU153401.1	2814266	.	T	TTTTTG	216.73	.	AC=1;AF=0.500;AN=2;BaseQRankSum=1.141;ClippingRankSum=0.000;DP=32;ExcessHet=3.0103;FS=0.000;MLEAC=1;MLEAF=0.500;MQ=51.44;MQRankSum=1.402;QD=10.84;ReadPosRankSum=0.795;SOR=0.787	GT:AD:DP:GQ:PL	0/1:13,7:20:99:254,0,498
EU153401.1	2814405	.	G	T	39.77	.	AC=1;AF=0.500;AN=2;BaseQRankSum=0.722;ClippingRankSum=0.000;DP=17;ExcessHet=3.0103;FS=6.117;MLEAC=1;MLEAF=0.500;MQ=51.98;MQRankSum=-3.469;QD=2.49;ReadPosRankSum=-2.605;SOR=0.072	GT:AD:DP:GQ:PL	0/1:12,4:16:68:68,0,454
EU153401.1	2814426	.	T	C	19.81	.	AC=1;AF=0.500;AN=2;BaseQRankSum=0.000;ClippingRankSum=0.000;DP=178;ExcessHet=3.0103;FS=0.000;MLEAC=1;MLEAF=0.500;MQ=36.38;MQRankSum=-3.445;QD=1.42;ReadPosRankSum=1.029;SOR=0.892	GT:AD:DP:GQ:PL	0/1:12,2:14:48:48,0,748
EU153401.1	2814427	.	T	C	19.81	.	AC=1;AF=0.500;AN=2;BaseQRankSum=0.000;ClippingRankSum=0.000;DP=173;ExcessHet=3.0103;FS=0.000;MLEAC=1;MLEAF=0.500;MQ=36.53;MQRankSum=-3.445;QD=1.42;ReadPosRankSum=1.029;SOR=0.892	GT:AD:DP:GQ:PL	0/1:12,2:14:48:48,0,748
EU153401.1	2814428	.	G	A	19.81	.	AC=1;AF=0.500;AN=2;BaseQRankSum=0.000;ClippingRankSum=0.000;DP=169;ExcessHet=3.0103;FS=0.000;MLEAC=1;MLEAF=0.500;MQ=36.71;MQRankSum=-3.445;QD=1.42;ReadPosRankSum=1.029;SOR=0.892	GT:AD:DP:GQ:PL	0/1:12,2:14:48:48,0,748
EU153401.1	2814431	.	G	A	19.81	.	AC=1;AF=0.500;AN=2;BaseQRankSum=0.000;ClippingRankSum=0.000;DP=161;ExcessHet=3.0103;FS=0.000;MLEAC=1;MLEAF=0.500;MQ=36.92;MQRankSum=-3.445;QD=1.42;ReadPosRankSum=1.172;SOR=0.892	GT:AD:DP:GQ:PL	0/1:12,2:14:48:48,0,748
EU153401.1	2814437	.	C	T	19.81	.	AC=1;AF=0.500;AN=2;BaseQRankSum=-1.352;ClippingRankSum=0.000;DP=150;ExcessHet=3.0103;FS=0.000;MLEAC=1;MLEAF=0.500;MQ=37.42;MQRankSum=-3.445;QD=1.42;ReadPosRankSum=0.404;SOR=0.892	GT:AD:DP:GQ:PL	0/1:12,2:14:48:48,0,748
EU153401.1	2814448	.	C	T	16.86	.	AC=1;AF=0.500;AN=2;BaseQRankSum=0.640;ClippingRankSum=0.000;DP=123;ExcessHet=3.0103;FS=0.000;MLEAC=1;MLEAF=0.500;MQ=38.87;MQRankSum=-3.295;QD=1.30;ReadPosRankSum=-0.966;SOR=1.508	GT:AD:DP:GQ:PL	0/1:11,2:13:45:45,0,790
EU153401.1	2814449	.	A	C	19.81	.	AC=1;AF=0.500;AN=2;BaseQRankSum=0.000;ClippingRankSum=0.000;DP=120;ExcessHet=3.0103;FS=0.000;MLEAC=1;MLEAF=0.500;MQ=39.20;MQRankSum=-3.295;QD=1.52;ReadPosRankSum=-0.966;SOR=1.508	GT:AD:DP:GQ:PL	0/1:11,2:13:48:48,0,748
EU153401.1	2814920	.	A	C	328.77	.	AC=1;AF=0.500;AN=2;BaseQRankSum=-1.695;ClippingRankSum=0.000;DP=19;ExcessHet=3.0103;FS=0.000;MLEAC=1;MLEAF=0.500;MQ=58.89;MQRankSum=0.000;QD=18.26;ReadPosRankSum=-0.746;SOR=0.694	GT:AD:DP:GQ:PL	0/1:7,11:18:99:357,0,259
EU153401.1	2815811	.	C	T	304.77	.	AC=1;AF=0.500;AN=2;BaseQRankSum=-2.322;ClippingRankSum=0.000;DP=24;ExcessHet=3.0103;FS=1.740;MLEAC=1;MLEAF=0.500;MQ=57.88;MQRankSum=0.000;QD=14.51;ReadPosRankSum=0.207;SOR=0.627	GT:AD:DP:GQ:PL	0/1:10,11:21:99:333,0,384
EU153401.1	2815932	.	C	G	79.77	.	AC=1;AF=0.500;AN=2;BaseQRankSum=0.000;ClippingRankSum=0.000;DP=15;ExcessHet=3.0103;FS=0.000;MLEAC=1;MLEAF=0.500;MQ=56.17;MQRankSum=0.000;QD=8.86;ReadPosRankSum=1.180;SOR=1.022	GT:AD:DP:GQ:PL	0/1:6,3:9:99:108,0,437
EU153401.1	2815946	.	T	C	162.77	.	AC=1;AF=0.500;AN=2;BaseQRankSum=1.097;ClippingRankSum=0.000;DP=16;ExcessHet=3.0103;FS=0.000;MLEAC=1;MLEAF=0.500;MQ=56.42;MQRankSum=0.000;QD=14.80;ReadPosRankSum=-0.191;SOR=0.527	GT:AD:DP:GQ:PL	0/1:6,5:11:99:191,0,411
EU153401.1	2816081	.	G	GTTTA	542.73	.	AC=1;AF=0.500;AN=2;BaseQRankSum=-4.560;ClippingRankSum=0.000;DP=69;ExcessHet=3.0103;FS=8.036;MLEAC=1;MLEAF=0.500;MQ=40.15;MQRankSum=6.147;QD=8.61;ReadPosRankSum=5.163;SOR=0.111	GT:AD:DP:GQ:PL	0/1:46,17:63:99:580,0,1831
EU153401.1	2816103	.	G	A	197.77	.	AC=1;AF=0.500;AN=2;BaseQRankSum=0.712;ClippingRankSum=0.000;DP=59;ExcessHet=3.0103;FS=7.425;MLEAC=1;MLEAF=0.500;MQ=44.03;MQRankSum=-2.510;QD=3.60;ReadPosRankSum=0.722;SOR=2.694	GT:AD:DP:GQ:PL	0/1:46,9:55:99:226,0,1620
EU153401.1	2816109	.	C	A	224.77	.	AC=1;AF=0.500;AN=2;BaseQRankSum=1.910;ClippingRankSum=0.000;DP=32;ExcessHet=3.0103;FS=8.501;MLEAC=1;MLEAF=0.500;MQ=51.52;MQRankSum=-5.164;QD=8.03;ReadPosRankSum=-4.091;SOR=2.925	GT:AD:DP:GQ:PL	0/1:20,8:28:99:253,0,1329
EU153401.1	2816114	.	A	AGGAGCT	238.73	.	AC=1;AF=0.500;AN=2;BaseQRankSum=1.910;ClippingRankSum=0.000;DP=31;ExcessHet=3.0103;FS=8.501;MLEAC=1;MLEAF=0.500;MQ=52.02;MQRankSum=-5.164;QD=8.53;ReadPosRankSum=-4.091;SOR=2.925	GT:AD:DP:GQ:PL	0/1:20,8:28:99:276,0,816
EU153401.1	2816131	.	G	A	359.77	.	AC=1;AF=0.500;AN=2;BaseQRankSum=0.550;ClippingRankSum=0.000;DP=23;ExcessHet=3.0103;FS=1.971;MLEAC=1;MLEAF=0.500;MQ=57.41;MQRankSum=1.513;QD=16.35;ReadPosRankSum=1.839;SOR=0.207	GT:AD:DP:GQ:PL	0/1:11,11:22:99:388,0,368
EU153401.1	2816236	.	C	G	37.77	.	AC=1;AF=0.500;AN=2;BaseQRankSum=0.967;ClippingRankSum=0.000;DP=51;ExcessHet=3.0103;FS=6.616;MLEAC=1;MLEAF=0.500;MQ=49.34;MQRankSum=-2.369;QD=0.74;ReadPosRankSum=1.883;SOR=2.076	GT:AD:DP:GQ:PL	0/1:45,6:51:66:66,0,2503
EU153401.1	2816262	.	G	A	122.73	.	AC=1;AF=0.500;AN=2;BaseQRankSum=-2.895;ClippingRankSum=0.000;DP=82;ExcessHet=3.0103;FS=1.638;MLEAC=1;MLEAF=0.500;MQ=39.57;MQRankSum=4.358;QD=1.50;ReadPosRankSum=3.679;SOR=0.283	GT:AD:DP:GQ:PL	0/1:72,10:82:99:160,0,2275
EU153401.1	2816652	.	A	G	242.77	.	AC=1;AF=0.500;AN=2;BaseQRankSum=0.000;ClippingRankSum=0.000;DP=16;ExcessHet=3.0103;FS=0.000;MLEAC=1;MLEAF=0.500;MQ=57.88;MQRankSum=0.000;QD=17.34;ReadPosRankSum=-0.232;SOR=0.693	GT:AD:DP:GQ:PL	0/1:7,7:14:99:271,0,271
EU153401.1	2817028	.	T	C	54.77	.	AC=1;AF=0.500;AN=2;BaseQRankSum=0.789;ClippingRankSum=0.000;DP=17;ExcessHet=3.0103;FS=2.884;MLEAC=1;MLEAF=0.500;MQ=60.00;MQRankSum=0.000;QD=3.22;ReadPosRankSum=-1.652;SOR=1.911	GT:AD:DP:GQ:PL	0/1:14,3:17:83:83,0,719
EU153401.1	2817031	.	T	C	55.77	.	AC=1;AF=0.500;AN=2;BaseQRankSum=0.000;ClippingRankSum=0.000;DP=16;ExcessHet=3.0103;FS=2.933;MLEAC=1;MLEAF=0.500;MQ=60.00;MQRankSum=0.000;QD=3.49;ReadPosRankSum=-2.379;SOR=2.093	GT:AD:DP:GQ:PL	0/1:13,3:16:84:84,0,718
EU153401.1	2817040	.	A	C	55.77	.	AC=1;AF=0.500;AN=2;BaseQRankSum=0.000;ClippingRankSum=0.000;DP=17;ExcessHet=3.0103;FS=2.884;MLEAC=1;MLEAF=0.500;MQ=60.00;MQRankSum=0.000;QD=3.28;ReadPosRankSum=-2.031;SOR=2.368	GT:AD:DP:GQ:PL	0/1:14,3:17:84:84,0,783
EU153401.1	2817049	.	T	TGAGTGTCCCAGTCCGGAGCAACAGCCATCGCATGAGCCAGCCG	46.73	.	AC=1;AF=0.500;AN=2;BaseQRankSum=0.000;ClippingRankSum=0.000;DP=17;ExcessHet=3.0103;FS=2.884;MLEAC=1;MLEAF=0.500;MQ=60.00;MQRankSum=0.000;QD=2.75;ReadPosRankSum=-2.409;SOR=2.368	GT:AD:DP:GQ:PL	0/1:14,3:17:84:84,0,783
EU153401.1	2817121	.	A	G	239.77	.	AC=1;AF=0.500;AN=2;BaseQRankSum=1.111;ClippingRankSum=0.000;DP=15;ExcessHet=3.0103;FS=0.000;MLEAC=1;MLEAF=0.500;MQ=60.00;MQRankSum=0.000;QD=15.98;ReadPosRankSum=-1.554;SOR=1.022	GT:AD:DP:GQ:PL	0/1:8,7:15:99:268,0,273
EU153401.1	2817539	.	G	C	54.77	.	AC=1;AF=0.500;AN=2;BaseQRankSum=1.404;ClippingRankSum=0.000;DP=75;ExcessHet=3.0103;FS=6.116;MLEAC=1;MLEAF=0.500;MQ=45.40;MQRankSum=-3.111;QD=0.74;ReadPosRankSum=2.406;SOR=1.540	GT:AD:DP:GQ:PL	0/1:67,7:74:83:83,0,5281
EU153401.1	2817564	.	G	A	60.77	.	AC=1;AF=0.500;AN=2;BaseQRankSum=1.498;ClippingRankSum=0.000;DP=76;ExcessHet=3.0103;FS=6.395;MLEAC=1;MLEAF=0.500;MQ=45.09;MQRankSum=-2.963;QD=0.81;ReadPosRankSum=3.324;SOR=1.504	GT:AD:DP:GQ:PL	0/1:68,7:75:89:89,0,6037
EU153401.1	2817566	.	A	G	1211.77	.	AC=1;AF=0.500;AN=2;BaseQRankSum=1.586;ClippingRankSum=0.000;DP=75;ExcessHet=3.0103;FS=0.000;MLEAC=1;MLEAF=0.500;MQ=45.28;MQRankSum=-3.919;QD=16.38;ReadPosRankSum=1.493;SOR=0.720	GT:AD:DP:GQ:PL	0/1:39,35:74:99:1240,0,4347
EU153401.1	2817569	.	A	G	214.73	.	AC=1;AF=0.500;AN=2;BaseQRankSum=0.652;ClippingRankSum=0.000;DP=73;ExcessHet=3.0103;FS=0.000;MLEAC=1;MLEAF=0.500;MQ=45.89;MQRankSum=-2.321;QD=2.98;ReadPosRankSum=2.079;SOR=0.688	GT:AD:DP:GQ:PL	0/1:61,11:72:99:252,0,5855
EU153401.1	2817570	.	C	T	204.77	.	AC=1;AF=0.500;AN=2;BaseQRankSum=1.627;ClippingRankSum=0.000;DP=71;ExcessHet=3.0103;FS=0.000;MLEAC=1;MLEAF=0.500;MQ=45.76;MQRankSum=-2.986;QD=2.93;ReadPosRankSum=3.154;SOR=0.572	GT:AD:DP:GQ:PL	0/1:60,10:70:99:233,0,5966
EU153401.1	2817571	.	T	C	33.77	.	AC=1;AF=0.500;AN=2;BaseQRankSum=1.136;ClippingRankSum=0.000;DP=71;ExcessHet=3.0103;FS=1.698;MLEAC=1;MLEAF=0.500;MQ=45.54;MQRankSum=-1.744;QD=0.50;ReadPosRankSum=-0.859;SOR=1.239	GT:AD:DP:GQ:PL	0/1:62,6:68:62:62,0,5774
EU153401.1	2817572	.	G	A	21.76	.	AC=1;AF=0.500;AN=2;BaseQRankSum=1.182;ClippingRankSum=0.000;DP=72;ExcessHet=3.0103;FS=1.684;MLEAC=1;MLEAF=0.500;MQ=45.51;MQRankSum=-1.782;QD=0.32;ReadPosRankSum=-0.750;SOR=1.197	GT:AD:DP:GQ:PL	0/1:63,6:69:59:59,0,5787
EU153401.1	2817573	.	GAA	G	60.73	.	AC=1;AF=0.500;AN=2;BaseQRankSum=1.080;ClippingRankSum=0.000;DP=70;ExcessHet=3.0103;FS=6.311;MLEAC=1;MLEAF=0.500;MQ=45.55;MQRankSum=-3.133;QD=0.87;ReadPosRankSum=1.739;SOR=1.520	GT:AD:DP:GQ:PL	0/1:63,7:70:98:98,0,6122
EU153401.1	2817575	.	A	G	1004.73	.	AC=1;AF=0.500;AN=2;BaseQRankSum=1.128;ClippingRankSum=0.000;DP=71;ExcessHet=3.0103;FS=13.144;MLEAC=1;MLEAF=0.500;MQ=45.31;MQRankSum=-2.262;QD=15.00;ReadPosRankSum=0.755;SOR=1.823	GT:AD:DP:GQ:PL	0/1:39,28:67:99:1042,0,4533
EU153401.1	2817578	.	G	GGA	84.73	.	AC=1;AF=0.500;AN=2;BaseQRankSum=0.995;ClippingRankSum=0.000;DP=68;ExcessHet=3.0103;FS=6.022;MLEAC=1;MLEAF=0.500;MQ=45.41;MQRankSum=-3.115;QD=1.32;SOR=1.550	GT:AD:DP:GQ:PL	0/1:57,7:64:99:122,0,5786
EU153401.1	2817586	.	AGGT	A	33.73	.	AC=1;AF=0.500;AN=2;BaseQRankSum=0.916;ClippingRankSum=0.000;DP=64;ExcessHet=3.0103;FS=11.068;MLEAC=1;MLEAF=0.500;MQ=44.65;MQRankSum=-2.565;QD=0.53;ReadPosRankSum=1.291;SOR=2.245	GT:AD:DP:GQ:PL	0/1:58,6:64:71:71,0,6034
EU153401.1	2817589	.	T	G	923.73	.	AC=1;AF=0.500;AN=2;BaseQRankSum=1.115;ClippingRankSum=0.000;DP=65;ExcessHet=3.0103;FS=0.000;MLEAC=1;MLEAF=0.500;MQ=44.69;MQRankSum=-5.275;QD=17.76;ReadPosRankSum=-0.066;SOR=0.746	GT:AD:DP:GQ:PL	0/1:27,25:52:99:961,0,4144
EU153401.1	2817590	.	G	A	133.77	.	AC=1;AF=0.500;AN=2;BaseQRankSum=1.060;ClippingRankSum=0.000;DP=65;ExcessHet=3.0103;FS=1.444;MLEAC=1;MLEAF=0.500;MQ=44.69;MQRankSum=-1.786;QD=2.06;ReadPosRankSum=1.318;SOR=0.432	GT:AD:DP:GQ:PL	0/1:57,8:65:99:162,0,5490
EU153401.1	2817592	.	G	T	218.73	.	AC=1;AF=0.500;AN=2;BaseQRankSum=0.138;ClippingRankSum=0.000;DP=68;ExcessHet=3.0103;FS=0.000;MLEAC=1;MLEAF=0.500;MQ=44.97;MQRankSum=-2.409;QD=3.37;ReadPosRankSum=-1.979;SOR=0.527	GT:AD:DP:GQ:PL	0/1:55,10:65:99:256,0,5648
EU153401.1	2817594	.	T	G	30.73	.	AC=1;AF=0.500;AN=2;BaseQRankSum=1.031;ClippingRankSum=0.000;DP=68;ExcessHet=3.0103;FS=10.735;MLEAC=1;MLEAF=0.500;MQ=44.97;MQRankSum=-2.622;QD=0.47;ReadPosRankSum=1.757;SOR=2.254	GT:AD:DP:GQ:PL	0/1:60,6:66:68:68,0,6115
EU153401.1	2817595	.	G	A	78.77	.	AC=1;AF=0.500;AN=2;BaseQRankSum=-0.915;ClippingRankSum=0.000;DP=68;ExcessHet=3.0103;FS=18.205;MLEAC=1;MLEAF=0.500;MQ=44.97;MQRankSum=-0.831;QD=1.16;ReadPosRankSum=1.454;SOR=4.112	GT:AD:DP:GQ:PL	0/1:61,7:68:99:107,0,6140
EU153401.1	2817599	.	T	A	24.75	.	AC=1;AF=0.500;AN=2;BaseQRankSum=0.657;ClippingRankSum=0.000;DP=73;ExcessHet=3.0103;FS=1.684;MLEAC=1;MLEAF=0.500;MQ=43.76;MQRankSum=-1.317;QD=0.36;ReadPosRankSum=2.120;SOR=1.197	GT:AD:DP:GQ:PL	0/1:63,6:69:62:62,0,5748
EU153401.1	2817606	.	G	A	261.73	.	AC=1;AF=0.500;AN=2;BaseQRankSum=1.421;ClippingRankSum=0.000;DP=87;ExcessHet=3.0103;FS=1.218;MLEAC=1;MLEAF=0.500;MQ=44.29;MQRankSum=-0.580;QD=3.27;ReadPosRankSum=-0.780;SOR=0.446	GT:AD:DP:GQ:PL	0/1:68,12:80:99:299,0,6160
EU153401.1	2817615	.	G	A	2033.73	.	AC=1;AF=0.500;AN=2;BaseQRankSum=0.333;ClippingRankSum=0.000;DP=85;ExcessHet=3.0103;FS=13.815;MLEAC=1;MLEAF=0.500;MQ=44.12;MQRankSum=-2.177;QD=24.80;ReadPosRankSum=1.003;SOR=0.987	GT:AD:DP:GQ:PL	0/1:30,52:82:99:2071,0,3809
EU153401.1	2817631	.	C	T	351.77	.	AC=1;AF=0.500;AN=2;BaseQRankSum=0.319;ClippingRankSum=0.000;DP=97;ExcessHet=3.0103;FS=13.567;MLEAC=1;MLEAF=0.500;MQ=45.40;MQRankSum=-2.765;QD=3.63;ReadPosRankSum=0.375;SOR=1.673	GT:AD:DP:GQ:PL	0/1:83,14:97:99:380,0,6517
EU153401.1	2817638	.	T	C	1677.77	.	AC=1;AF=0.500;AN=2;BaseQRankSum=-1.896;ClippingRankSum=0.000;DP=100;ExcessHet=3.0103;FS=2.616;MLEAC=1;MLEAF=0.500;MQ=45.39;MQRankSum=-5.488;QD=16.95;ReadPosRankSum=-1.120;SOR=1.007	GT:AD:DP:GQ:PL	0/1:50,49:99:99:1706,0,4944
EU153401.1	2817646	.	C	T	212.77	.	AC=1;AF=0.500;AN=2;BaseQRankSum=0.979;ClippingRankSum=0.000;DP=116;ExcessHet=3.0103;FS=0.000;MLEAC=1;MLEAF=0.500;MQ=45.33;MQRankSum=-0.393;QD=1.87;ReadPosRankSum=1.806;SOR=0.814	GT:AD:DP:GQ:PL	0/1:101,13:114:99:241,0,7221
EU153401.1	2817706	.	A	T	12.05	.	AC=1;AF=0.500;AN=2;BaseQRankSum=0.000;ClippingRankSum=0.000;DP=16;ExcessHet=3.0103;FS=0.000;MLEAC=1;MLEAF=0.500;MQ=60.00;MQRankSum=0.000;QD=0.75;ReadPosRankSum=-1.908;SOR=1.051	GT:AD:DP:GQ:PL	0/1:14,2:16:40:40,0,1019
EU153401.1	2817849	.	G	A	117.77	.	AC=1;AF=0.500;AN=2;BaseQRankSum=-0.876;ClippingRankSum=0.000;DP=123;ExcessHet=3.0103;FS=6.747;MLEAC=1;MLEAF=0.500;MQ=38.99;MQRankSum=4.146;QD=2.14;ReadPosRankSum=3.362;SOR=0.123	GT:AD:DP:GQ:PL	0/1:47,8:55:99:146,0,1391
EU153401.1	2817900	.	C	T	244.77	.	AC=1;AF=0.500;AN=2;BaseQRankSum=0.000;ClippingRankSum=0.000;DP=41;ExcessHet=3.0103;FS=6.365;MLEAC=1;MLEAF=0.500;MQ=46.37;MQRankSum=-2.794;QD=8.74;ReadPosRankSum=1.078;SOR=0.946	GT:AD:DP:GQ:PL	0/1:20,8:28:99:273,0,5623
EU153401.1	2817904	.	C	G	31.77	.	AC=1;AF=0.500;AN=2;BaseQRankSum=-2.585;ClippingRankSum=0.000;DP=38;ExcessHet=3.0103;FS=2.648;MLEAC=1;MLEAF=0.500;MQ=47.45;MQRankSum=-0.390;QD=1.27;ReadPosRankSum=-1.319;SOR=0.959	GT:AD:DP:GQ:PL	0/1:22,3:25:60:60,0,6072
EU153401.1	2817909	.	C	T	259.77	.	AC=1;AF=0.500;AN=2;BaseQRankSum=-1.326;ClippingRankSum=0.000;DP=36;ExcessHet=3.0103;FS=6.908;MLEAC=1;MLEAF=0.500;MQ=48.08;MQRankSum=-2.387;QD=10.82;ReadPosRankSum=-1.520;SOR=0.916	GT:AD:DP:GQ:PL	0/1:16,8:24:99:288,0,5804
EU153401.1	2817910	.	G	T	130.73	.	AC=1;AF=0.500;AN=2;BaseQRankSum=0.000;ClippingRankSum=0.000;DP=36;ExcessHet=3.0103;FS=0.000;MLEAC=1;MLEAF=0.500;MQ=48.08;MQRankSum=-3.063;QD=6.88;ReadPosRankSum=-0.997;SOR=1.022	GT:AD:DP:GQ:PL	0/1:14,5:19:99:168,0,5744
EU153401.1	2817913	.	A	AGT	25.74	.	AC=1;AF=0.500;AN=2;BaseQRankSum=0.000;ClippingRankSum=0.000;DP=36;ExcessHet=3.0103;FS=7.499;MLEAC=1;MLEAF=0.500;MQ=48.51;MQRankSum=-0.521;QD=1.12;ReadPosRankSum=-1.104;SOR=2.242	GT:AD:DP:GQ:PL	0/1:21,2:23:63:63,0,6189
EU153401.1	2817914	.	C	G	262.73	.	AC=1;AF=0.500;AN=2;BaseQRankSum=0.000;ClippingRankSum=0.000;DP=36;ExcessHet=3.0103;FS=0.000;MLEAC=1;MLEAF=0.500;MQ=48.51;MQRankSum=-3.846;QD=13.14;ReadPosRankSum=-1.430;SOR=0.818	GT:AD:DP:GQ:PL	0/1:12,8:20:99:300,0,5358
EU153401.1	2817917	.	C	T	124.77	.	AC=1;AF=0.500;AN=2;BaseQRankSum=-0.915;ClippingRankSum=0.000;DP=35;ExcessHet=3.0103;FS=2.093;MLEAC=1;MLEAF=0.500;MQ=48.14;MQRankSum=-2.376;QD=5.42;ReadPosRankSum=-1.170;SOR=0.799	GT:AD:DP:GQ:PL	0/1:18,5:23:99:153,0,6113
EU153401.1	2817918	.	A	G	124.77	.	AC=1;AF=0.500;AN=2;BaseQRankSum=0.000;ClippingRankSum=0.000;DP=35;ExcessHet=3.0103;FS=2.093;MLEAC=1;MLEAF=0.500;MQ=48.14;MQRankSum=-2.376;QD=5.42;ReadPosRankSum=-1.162;SOR=0.799	GT:AD:DP:GQ:PL	0/1:18,5:23:99:153,0,6113
EU153401.1	2817922	.	A	C	352.77	.	AC=1;AF=0.500;AN=2;BaseQRankSum=-1.052;ClippingRankSum=0.000;DP=35;ExcessHet=3.0103;FS=1.643;MLEAC=1;MLEAF=0.500;MQ=48.14;MQRankSum=-3.338;QD=15.34;ReadPosRankSum=-2.861;SOR=0.368	GT:AD:DP:GQ:PL	0/1:13,10:23:99:381,0,5060
EU153401.1	2817924	.	T	TG	100.73	.	AC=1;AF=0.500;AN=2;BaseQRankSum=0.671;ClippingRankSum=0.000;DP=36;ExcessHet=3.0103;FS=2.141;MLEAC=1;MLEAF=0.500;MQ=48.51;MQRankSum=-2.544;QD=4.80;ReadPosRankSum=-2.075;SOR=0.781	GT:AD:DP:GQ:PL	0/1:16,5:21:99:138,0,6036
EU153401.1	2817925	.	A	G	34.77	.	AC=1;AF=0.500;AN=2;BaseQRankSum=0.638;ClippingRankSum=0.000;DP=36;ExcessHet=3.0103;FS=6.520;MLEAC=1;MLEAF=0.500;MQ=48.51;MQRankSum=-1.655;QD=1.45;ReadPosRankSum=-1.258;SOR=2.824	GT:AD:DP:GQ:PL	0/1:21,3:24:63:63,0,5421
EU153401.1	2817927	.	G	C	79.73	.	AC=1;AF=0.500;AN=2;BaseQRankSum=0.892;ClippingRankSum=0.000;DP=41;ExcessHet=3.0103;FS=0.000;MLEAC=1;MLEAF=0.500;MQ=48.91;MQRankSum=-2.726;QD=3.07;ReadPosRankSum=-1.489;SOR=1.022	GT:AD:DP:GQ:PL	0/1:21,5:26:99:117,0,6329
EU153401.1	2817932	.	G	A	61.73	.	AC=1;AF=0.500;AN=2;BaseQRankSum=-0.456;ClippingRankSum=0.000;DP=54;ExcessHet=3.0103;FS=0.000;MLEAC=1;MLEAF=0.500;MQ=46.43;MQRankSum=-2.118;QD=1.51;ReadPosRankSum=-0.570;SOR=0.892	GT:AD:DP:GQ:PL	0/1:36,5:41:99:99,0,6581
EU153401.1	2817945	.	T	C	31.77	.	AC=1;AF=0.500;AN=2;BaseQRankSum=0.545;ClippingRankSum=0.000;DP=51;ExcessHet=3.0103;FS=0.000;MLEAC=1;MLEAF=0.500;MQ=46.27;MQRankSum=-1.549;QD=0.81;ReadPosRankSum=-3.225;SOR=0.458	GT:AD:DP:GQ:PL	0/1:35,4:39:60:60,0,6542
EU153401.1	2818135	.	G	A	320.77	.	AC=1;AF=0.500;AN=2;BaseQRankSum=2.839;ClippingRankSum=0.000;DP=18;ExcessHet=3.0103;FS=0.000;MLEAC=1;MLEAF=0.500;MQ=60.00;MQRankSum=0.000;QD=17.82;ReadPosRankSum=2.299;SOR=0.385	GT:AD:DP:GQ:PL	0/1:9,9:18:99:349,0,229
EU153401.1	2818350	.	T	G	457.77	.	AC=1;AF=0.500;AN=2;BaseQRankSum=-1.367;ClippingRankSum=0.000;DP=21;ExcessHet=3.0103;FS=4.887;MLEAC=1;MLEAF=0.500;MQ=59.60;MQRankSum=0.000;QD=22.89;ReadPosRankSum=-0.813;SOR=0.105	GT:AD:DP:GQ:PL	0/1:6,14:20:99:486,0,208
EU153401.1	2818427	.	G	C	442.77	.	AC=1;AF=0.500;AN=2;BaseQRankSum=0.000;ClippingRankSum=0.000;DP=23;ExcessHet=3.0103;FS=15.619;MLEAC=1;MLEAF=0.500;MQ=60.00;MQRankSum=0.000;QD=20.13;ReadPosRankSum=0.168;SOR=2.617	GT:AD:DP:GQ:PL	0/1:10,12:22:99:471,0,381
EU153401.1	2819130	.	A	G	499.77	.	AC=1;AF=0.500;AN=2;BaseQRankSum=1.167;ClippingRankSum=0.000;DP=35;ExcessHet=3.0103;FS=5.294;MLEAC=1;MLEAF=0.500;MQ=52.12;MQRankSum=-5.534;QD=14.70;ReadPosRankSum=-0.374;SOR=1.765	GT:AD:DP:GQ:PL	0/1:20,14:34:99:528,0,798
EU153401.1	2819133	.	T	G	499.77	.	AC=1;AF=0.500;AN=2;BaseQRankSum=2.020;ClippingRankSum=0.000;DP=35;ExcessHet=3.0103;FS=5.294;MLEAC=1;MLEAF=0.500;MQ=52.12;MQRankSum=-5.534;QD=14.70;ReadPosRankSum=-0.141;SOR=1.765	GT:AD:DP:GQ:PL	0/1:20,14:34:99:528,0,798
EU153401.1	2819144	.	A	C	535.77	.	AC=1;AF=0.500;AN=2;BaseQRankSum=1.695;ClippingRankSum=0.000;DP=35;ExcessHet=3.0103;FS=5.073;MLEAC=1;MLEAF=0.500;MQ=52.37;MQRankSum=-5.632;QD=15.31;ReadPosRankSum=-0.818;SOR=1.623	GT:AD:DP:GQ:PL	0/1:21,14:35:99:564,0,879
EU153401.1	2819145	.	C	A	535.77	.	AC=1;AF=0.500;AN=2;BaseQRankSum=2.397;ClippingRankSum=0.000;DP=35;ExcessHet=3.0103;FS=5.073;MLEAC=1;MLEAF=0.500;MQ=52.37;MQRankSum=-5.632;QD=15.31;ReadPosRankSum=-0.903;SOR=1.623	GT:AD:DP:GQ:PL	0/1:21,14:35:99:564,0,879
EU153401.1	2819150	.	AG	A	523.73	.	AC=1;AF=0.500;AN=2;BaseQRankSum=2.573;ClippingRankSum=0.000;DP=38;ExcessHet=3.0103;FS=5.092;MLEAC=1;MLEAF=0.500;MQ=53.01;MQRankSum=-5.591;QD=13.78;ReadPosRankSum=-1.191;SOR=1.776	GT:AD:DP:GQ:PL	0/1:23,15:38:99:561,0,921
EU153401.1	2819155	.	G	T	448.77	.	AC=1;AF=0.500;AN=2;BaseQRankSum=2.167;ClippingRankSum=0.000;DP=36;ExcessHet=3.0103;FS=7.569;MLEAC=1;MLEAF=0.500;MQ=53.80;MQRankSum=-5.458;QD=12.47;ReadPosRankSum=-1.915;SOR=2.007	GT:AD:DP:GQ:PL	0/1:23,13:36:99:477,0,927
EU153401.1	2819159	.	G	T	442.77	.	AC=1;AF=0.500;AN=2;BaseQRankSum=2.440;ClippingRankSum=0.000;DP=38;ExcessHet=3.0103;FS=7.557;MLEAC=1;MLEAF=0.500;MQ=54.14;MQRankSum=-5.634;QD=11.65;ReadPosRankSum=-1.786;SOR=2.018	GT:AD:DP:GQ:PL	0/1:25,13:38:99:471,0,990
EU153401.1	2819177	.	G	T	306.77	.	AC=1;AF=0.500;AN=2;BaseQRankSum=1.705;ClippingRankSum=0.000;DP=35;ExcessHet=3.0103;FS=3.390;MLEAC=1;MLEAF=0.500;MQ=55.09;MQRankSum=-5.778;QD=8.76;ReadPosRankSum=-3.492;SOR=1.493	GT:AD:DP:GQ:PL	0/1:25,10:35:99:335,0,1013
EU153401.1	2819190	.	TGCCCTGCCCCCCCCCCCC	T	223.73	.	AC=1;AF=0.500;AN=2;BaseQRankSum=0.546;ClippingRankSum=0.000;DP=25;ExcessHet=3.0103;FS=0.000;MLEAC=1;MLEAF=0.500;MQ=60.00;MQRankSum=0.000;QD=8.95;ReadPosRankSum=0.217;SOR=1.371	GT:AD:DP:GQ:PL	0/1:24,1:25:99:261,0,1026
EU153401.1	2819196	.	GCC	G	679.74	.	AC=2;AF=1.00;AN=2;BaseQRankSum=-0.387;ClippingRankSum=0.000;DP=24;ExcessHet=3.0103;FS=0.000;MLEAC=1;MLEAF=0.500;MQ=60.00;MQRankSum=0.000;QD=30.90;ReadPosRankSum=-0.457;SOR=0.317	GT:AD:DP:GQ:PL	1/1:1,21:22:21:713,21,0
EU153401.1	2819220	.	T	TG	280.73	.	AC=1;AF=0.500;AN=2;BaseQRankSum=0.612;ClippingRankSum=0.000;DP=29;ExcessHet=3.0103;FS=1.550;MLEAC=1;MLEAF=0.500;MQ=56.67;MQRankSum=-4.767;QD=9.68;ReadPosRankSum=-3.256;SOR=0.758	GT:AD:DP:GQ:PL	0/1:20,9:29:99:318,0,813
EU153401.1	2819230	.	A	C	334.77	.	AC=1;AF=0.500;AN=2;BaseQRankSum=0.473;ClippingRankSum=0.000;DP=28;ExcessHet=3.0103;FS=1.515;MLEAC=1;MLEAF=0.500;MQ=55.84;MQRankSum=-4.663;QD=11.96;ReadPosRankSum=-2.981;SOR=1.085	GT:AD:DP:GQ:PL	0/1:18,10:28:99:363,0,767
EU153401.1	2819236	.	G	A	331.77	.	AC=1;AF=0.500;AN=2;BaseQRankSum=-0.042;ClippingRankSum=0.000;DP=30;ExcessHet=3.0103;FS=1.550;MLEAC=1;MLEAF=0.500;MQ=56.12;MQRankSum=-4.865;QD=11.06;ReadPosRankSum=-2.108;SOR=0.976	GT:AD:DP:GQ:PL	0/1:20,10:30:99:360,0,809
EU153401.1	2819261	.	A	AGTCTT	196.73	.	AC=1;AF=0.500;AN=2;BaseQRankSum=1.303;ClippingRankSum=0.000;DP=30;ExcessHet=3.0103;FS=0.000;MLEAC=1;MLEAF=0.500;MQ=55.49;MQRankSum=-3.887;QD=7.29;ReadPosRankSum=1.484;SOR=0.735	GT:AD:DP:GQ:PL	0/1:20,7:27:99:234,0,810
EU153401.1	2819262	.	A	AAG	196.73	.	AC=1;AF=0.500;AN=2;BaseQRankSum=1.340;ClippingRankSum=0.000;DP=29;ExcessHet=3.0103;FS=0.000;MLEAC=1;MLEAF=0.500;MQ=55.85;MQRankSum=-4.437;QD=7.57;ReadPosRankSum=1.343;SOR=0.631	GT:AD:DP:GQ:PL	0/1:19,7:26:99:234,0,810
EU153401.1	2819383	.	G	A	12.99	.	AC=1;AF=0.500;AN=2;BaseQRankSum=1.049;ClippingRankSum=0.000;DP=41;ExcessHet=3.0103;FS=2.147;MLEAC=1;MLEAF=0.500;MQ=55.24;MQRankSum=-3.208;QD=0.32;ReadPosRankSum=-0.862;SOR=1.528	GT:AD:DP:GQ:PL	0/1:37,4:41:41:41,0,1479
EU153401.1	2819394	.	G	GGTCA	11.08	.	AC=1;AF=0.500;AN=2;BaseQRankSum=0.779;ClippingRankSum=0.000;DP=29;ExcessHet=3.0103;FS=2.741;MLEAC=1;MLEAF=0.500;MQ=58.50;MQRankSum=-1.422;QD=0.38;ReadPosRankSum=-1.111;SOR=2.041	GT:AD:DP:GQ:PL	0/1:26,3:29:48:48,0,1083
EU153401.1	2819398	.	G	A	13.95	.	AC=1;AF=0.500;AN=2;BaseQRankSum=0.796;ClippingRankSum=0.000;DP=28;ExcessHet=3.0103;FS=2.733;MLEAC=1;MLEAF=0.500;MQ=58.44;MQRankSum=-1.383;QD=0.50;ReadPosRankSum=-0.657;SOR=2.147	GT:AD:DP:GQ:PL	0/1:25,3:28:42:42,0,1167
EU153401.1	2819399	.	G	T	103.77	.	AC=1;AF=0.500;AN=2;BaseQRankSum=0.701;ClippingRankSum=0.000;DP=29;ExcessHet=3.0103;FS=8.741;MLEAC=1;MLEAF=0.500;MQ=58.50;MQRankSum=-3.876;QD=3.58;ReadPosRankSum=-0.780;SOR=3.014	GT:AD:DP:GQ:PL	0/1:24,5:29:99:132,0,1077
EU153401.1	2819404	.	A	G	100.77	.	AC=1;AF=0.500;AN=2;BaseQRankSum=1.753;ClippingRankSum=0.000;DP=32;ExcessHet=3.0103;FS=8.609;MLEAC=1;MLEAF=0.500;MQ=58.64;MQRankSum=-4.104;QD=3.15;ReadPosRankSum=0.467;SOR=2.941	GT:AD:DP:GQ:PL	0/1:27,5:32:99:129,0,1119
EU153401.1	2819424	.	ATT	A	67.73	.	AC=1;AF=0.500;AN=2;BaseQRankSum=1.474;ClippingRankSum=0.000;DP=41;ExcessHet=3.0103;FS=8.627;MLEAC=1;MLEAF=0.500;MQ=56.03;MQRankSum=-2.284;QD=1.69;ReadPosRankSum=-1.577;SOR=3.086	GT:AD:DP:GQ:PL	0/1:35,5:40:99:105,0,1455
EU153401.1	2819427	.	GCT	G	70.73	.	AC=1;AF=0.500;AN=2;BaseQRankSum=0.809;ClippingRankSum=0.000;DP=40;ExcessHet=3.0103;FS=11.720;MLEAC=1;MLEAF=0.500;MQ=55.93;MQRankSum=-2.597;QD=1.91;ReadPosRankSum=-1.957;SOR=3.383	GT:AD:DP:GQ:PL	0/1:32,5:37:99:108,0,1413
EU153401.1	2819432	.	A	AT	58.73	.	AC=1;AF=0.500;AN=2;BaseQRankSum=1.365;ClippingRankSum=0.000;DP=42;ExcessHet=3.0103;FS=8.619;MLEAC=1;MLEAF=0.500;MQ=55.50;MQRankSum=-1.955;QD=1.43;ReadPosRankSum=-1.556;SOR=3.202	GT:AD:DP:GQ:PL	0/1:36,5:41:96:96,0,1581
EU153401.1	2819436	.	T	C	54.73	.	AC=1;AF=0.500;AN=2;BaseQRankSum=1.398;ClippingRankSum=0.000;DP=45;ExcessHet=3.0103;FS=12.500;MLEAC=1;MLEAF=0.500;MQ=55.46;MQRankSum=-2.158;QD=1.27;ReadPosRankSum=-0.706;SOR=3.611	GT:AD:DP:GQ:PL	0/1:38,5:43:92:92,0,1623
EU153401.1	2819439	.	A	AC	52.73	.	AC=1;AF=0.500;AN=2;BaseQRankSum=1.380;ClippingRankSum=0.000;DP=44;ExcessHet=3.0103;FS=11.646;MLEAC=1;MLEAF=0.500;MQ=55.35;MQRankSum=-1.849;QD=1.20;ReadPosRankSum=-0.151;SOR=3.327	GT:AD:DP:GQ:PL	0/1:39,5:44:90:90,0,1665
EU153401.1	2819442	.	A	AC	54.73	.	AC=1;AF=0.500;AN=2;BaseQRankSum=1.338;ClippingRankSum=0.000;DP=43;ExcessHet=3.0103;FS=12.216;MLEAC=1;MLEAF=0.500;MQ=55.25;MQRankSum=-1.978;QD=1.30;ReadPosRankSum=-1.290;SOR=3.511	GT:AD:DP:GQ:PL	0/1:37,5:42:92:92,0,1623
EU153401.1	2819445	.	T	A	111.77	.	AC=1;AF=0.500;AN=2;BaseQRankSum=1.385;ClippingRankSum=0.000;DP=42;ExcessHet=3.0103;FS=12.179;MLEAC=1;MLEAF=0.500;MQ=55.87;MQRankSum=-2.461;QD=2.79;ReadPosRankSum=-1.850;SOR=3.506	GT:AD:DP:GQ:PL	0/1:35,5:40:99:140,0,1512
EU153401.1	2819446	.	C	CAGACT	102.73	.	AC=1;AF=0.500;AN=2;BaseQRankSum=1.390;ClippingRankSum=0.000;DP=45;ExcessHet=3.0103;FS=15.347;MLEAC=1;MLEAF=0.500;MQ=54.72;MQRankSum=-2.750;QD=2.39;ReadPosRankSum=-1.794;SOR=3.912	GT:AD:DP:GQ:PL	0/1:37,6:43:99:140,0,1513
EU153401.1	2819457	.	A	AGTGG	120.73	.	AC=1;AF=0.500;AN=2;BaseQRankSum=0.842;ClippingRankSum=0.000;DP=38;ExcessHet=3.0103;FS=16.196;MLEAC=1;MLEAF=0.500;MQ=53.36;MQRankSum=-2.039;QD=3.35;ReadPosRankSum=-2.561;SOR=3.908	GT:AD:DP:GQ:PL	0/1:30,6:36:99:158,0,1261
EU153401.1	2819458	.	C	CACCAACCTGTGCTAG	92.73	.	AC=1;AF=0.500;AN=2;BaseQRankSum=1.313;ClippingRankSum=0.000;DP=37;ExcessHet=3.0103;FS=16.234;MLEAC=1;MLEAF=0.500;MQ=53.61;MQRankSum=-2.745;QD=2.81;ReadPosRankSum=-2.576;SOR=3.907	GT:AD:DP:GQ:PL	0/1:27,6:33:99:130,0,1639
EU153401.1	2819460	.	A	AGTCATGTTCTTTATCACCATGCCACTTTCACTT	83.73	.	AC=1;AF=0.500;AN=2;BaseQRankSum=0.429;ClippingRankSum=0.000;DP=40;ExcessHet=3.0103;FS=9.457;MLEAC=1;MLEAF=0.500;MQ=50.38;MQRankSum=-1.978;QD=2.20;ReadPosRankSum=-1.324;SOR=3.258	GT:AD:DP:GQ:PL	0/1:34,4:38:99:121,0,1765
EU153401.1	2819525	.	T	C	6021.77	.	AC=1;AF=0.500;AN=2;BaseQRankSum=2.505;ClippingRankSum=0.000;DP=332;ExcessHet=3.0103;FS=10.124;MLEAC=1;MLEAF=0.500;MQ=35.43;MQRankSum=-0.360;QD=19.00;ReadPosRankSum=-0.188;SOR=1.216	GT:AD:DP:GQ:PL	0/1:139,178:317:99:6050,0,4350
EU153401.1	2819532	.	T	G	346.77	.	AC=1;AF=0.500;AN=2;BaseQRankSum=-1.036;ClippingRankSum=0.000;DP=374;ExcessHet=3.0103;FS=1.466;MLEAC=1;MLEAF=0.500;MQ=35.55;MQRankSum=-1.848;QD=0.96;ReadPosRankSum=-1.061;SOR=0.851	GT:AD:DP:GQ:PL	0/1:321,42:363:99:375,0,11834
EU153401.1	2819551	.	G	A	455.77	.	AC=1;AF=0.500;AN=2;BaseQRankSum=1.996;ClippingRankSum=0.000;DP=477;ExcessHet=3.0103;FS=8.100;MLEAC=1;MLEAF=0.500;MQ=35.12;MQRankSum=-1.788;QD=1.00;ReadPosRankSum=-3.675;SOR=1.620	GT:AD:DP:GQ:PL	0/1:404,52:456:99:484,0,14919
EU153401.1	2819571	.	A	G	137.77	.	AC=1;AF=0.500;AN=2;BaseQRankSum=1.097;ClippingRankSum=0.000;DP=537;ExcessHet=3.0103;FS=3.444;MLEAC=1;MLEAF=0.500;MQ=35.08;MQRankSum=-0.510;QD=0.26;ReadPosRankSum=-2.542;SOR=1.161	GT:AD:DP:GQ:PL	0/1:475,49:524:99:166,0,17632
EU153401.1	2819587	.	C	T	5432.77	.	AC=1;AF=0.500;AN=2;BaseQRankSum=6.204;ClippingRankSum=0.000;DP=303;ExcessHet=3.0103;FS=40.973;MLEAC=1;MLEAF=0.500;MQ=35.35;MQRankSum=0.395;QD=18.05;ReadPosRankSum=-0.493;SOR=2.345	GT:AD:DP:GQ:PL	0/1:140,161:301:99:5461,0,4227
EU153401.1	2819609	.	C	T	257.77	.	AC=1;AF=0.500;AN=2;BaseQRankSum=-0.140;ClippingRankSum=0.000;DP=290;ExcessHet=3.0103;FS=30.804;MLEAC=1;MLEAF=0.500;MQ=35.00;MQRankSum=0.287;QD=0.89;ReadPosRankSum=3.339;SOR=0.074	GT:AD:DP:GQ:PL	0/1:254,36:290:99:286,0,9374
EU153401.1	2819652	.	C	A	1227.77	.	AC=1;AF=0.500;AN=2;BaseQRankSum=1.800;ClippingRankSum=0.000;DP=160;ExcessHet=3.0103;FS=2.466;MLEAC=1;MLEAF=0.500;MQ=35.76;MQRankSum=-1.537;QD=7.77;ReadPosRankSum=-0.405;SOR=0.459	GT:AD:DP:GQ:PL	0/1:102,56:158:99:1256,0,2961
EU153401.1	2819665	.	T	C	354.77	.	AC=1;AF=0.500;AN=2;BaseQRankSum=2.221;ClippingRankSum=0.000;DP=144;ExcessHet=3.0103;FS=2.244;MLEAC=1;MLEAF=0.500;MQ=36.63;MQRankSum=-0.036;QD=2.52;ReadPosRankSum=2.962;SOR=0.982	GT:AD:DP:GQ:PL	0/1:117,24:141:99:383,0,3872
EU153401.1	2819782	.	TAAAG	T	223.73	.	AC=1;AF=0.500;AN=2;BaseQRankSum=1.246;ClippingRankSum=0.000;DP=40;ExcessHet=3.0103;FS=2.003;MLEAC=1;MLEAF=0.500;MQ=55.38;MQRankSum=0.000;QD=12.43;ReadPosRankSum=0.554;SOR=0.669	GT:AD:DP:GQ:PL	0/1:11,7:18:99:261,0,441
EU153401.1	2819825	.	C	T	228.77	.	AC=1;AF=0.500;AN=2;BaseQRankSum=-2.546;ClippingRankSum=0.000;DP=44;ExcessHet=3.0103;FS=0.000;MLEAC=1;MLEAF=0.500;MQ=54.16;MQRankSum=1.837;QD=10.40;ReadPosRankSum=1.240;SOR=0.791	GT:AD:DP:GQ:PL	0/1:13,9:22:99:257,0,484
EU153401.1	2820440	.	T	G	167.77	.	AC=1;AF=0.500;AN=2;BaseQRankSum=0.904;ClippingRankSum=0.000;DP=24;ExcessHet=3.0103;FS=2.016;MLEAC=1;MLEAF=0.500;MQ=59.36;MQRankSum=-1.636;QD=6.99;ReadPosRankSum=-3.393;SOR=1.284	GT:AD:DP:GQ:PL	0/1:18,6:24:99:196,0,692
EU153401.1	2820641	.	A	G	319.77	.	AC=1;AF=0.500;AN=2;BaseQRankSum=-0.396;ClippingRankSum=0.000;DP=56;ExcessHet=3.0103;FS=0.000;MLEAC=1;MLEAF=0.500;MQ=46.99;MQRankSum=0.000;QD=24.60;ReadPosRankSum=-0.594;SOR=0.307	GT:AD:DP:GQ:PL	0/1:4,9:13:99:348,0,140
EU153401.1	2820743	.	C	T	298.77	.	AC=1;AF=0.500;AN=2;BaseQRankSum=-1.643;ClippingRankSum=0.000;DP=16;ExcessHet=3.0103;FS=8.383;MLEAC=1;MLEAF=0.500;MQ=60.00;MQRankSum=0.000;QD=18.67;ReadPosRankSum=0.593;SOR=0.728	GT:AD:DP:GQ:PL	0/1:6,10:16:99:327,0,221
EU153401.1	2821147	.	G	T	480.77	.	AC=2;AF=1.00;AN=2;DP=33;ExcessHet=3.0103;FS=0.000;MLEAC=2;MLEAF=1.00;MQ=52.78;QD=32.05;SOR=1.445	GT:AD:DP:GQ:PL	1/1:0,12:12:36:509,36,0
EU153401.1	2821154	.	A	T	165.77	.	AC=1;AF=0.500;AN=2;BaseQRankSum=0.000;ClippingRankSum=0.000;DP=28;ExcessHet=3.0103;FS=0.000;MLEAC=1;MLEAF=0.500;MQ=52.79;MQRankSum=0.000;QD=16.58;ReadPosRankSum=-0.298;SOR=0.250	GT:AD:DP:GQ:PL	0/1:5,5:10:99:194,0,194
EU153401.1	2821197	.	C	A	162.77	.	AC=1;AF=0.500;AN=2;BaseQRankSum=0.000;ClippingRankSum=0.000;DP=11;ExcessHet=3.0103;FS=0.000;MLEAC=1;MLEAF=0.500;MQ=60.00;MQRankSum=0.000;QD=14.80;ReadPosRankSum=-0.087;SOR=1.022	GT:AD:DP:GQ:PL	0/1:6,5:11:99:191,0,236
EU153401.1	2821269	.	C	T	75.77	.	AC=1;AF=0.500;AN=2;BaseQRankSum=0.546;ClippingRankSum=0.000;DP=25;ExcessHet=3.0103;FS=2.269;MLEAC=1;MLEAF=0.500;MQ=45.68;MQRankSum=1.830;QD=3.03;ReadPosRankSum=1.452;SOR=1.577	GT:AD:DP:GQ:PL	0/1:21,4:25:99:104,0,755
EU153401.1	2821295	.	C	G	492.77	.	AC=1;AF=0.500;AN=2;BaseQRankSum=2.159;ClippingRankSum=0.000;DP=28;ExcessHet=3.0103;FS=8.916;MLEAC=1;MLEAF=0.500;MQ=44.84;MQRankSum=-2.791;QD=17.60;ReadPosRankSum=0.115;SOR=1.649	GT:AD:DP:GQ:PL	0/1:14,14:28:99:521,0,419
EU153401.1	2821317	.	C	T	75.77	.	AC=1;AF=0.500;AN=2;BaseQRankSum=1.319;ClippingRankSum=0.000;DP=43;ExcessHet=3.0103;FS=1.795;MLEAC=1;MLEAF=0.500;MQ=40.14;MQRankSum=-1.067;QD=1.94;ReadPosRankSum=-1.395;SOR=0.947	GT:AD:DP:GQ:PL	0/1:34,5:39:99:104,0,1400
EU153401.1	2821343	.	T	C	1116.77	.	AC=1;AF=0.500;AN=2;BaseQRankSum=3.577;ClippingRankSum=0.000;DP=42;ExcessHet=3.0103;FS=11.108;MLEAC=1;MLEAF=0.500;MQ=40.06;MQRankSum=1.222;QD=28.64;ReadPosRankSum=2.007;SOR=0.040	GT:AD:DP:GQ:PL	0/1:7,32:39:83:1145,0,83
EU153401.1	2821352	.	C	T	358.77	.	AC=1;AF=0.500;AN=2;BaseQRankSum=2.120;ClippingRankSum=0.000;DP=44;ExcessHet=3.0103;FS=0.000;MLEAC=1;MLEAF=0.500;MQ=41.07;MQRankSum=-1.141;QD=8.54;ReadPosRankSum=-0.987;SOR=0.773	GT:AD:DP:GQ:PL	0/1:30,12:42:99:387,0,1023
EU153401.1	2821424	.	C	G	551.77	.	AC=1;AF=0.500;AN=2;BaseQRankSum=1.477;ClippingRankSum=0.000;DP=53;ExcessHet=3.0103;FS=2.911;MLEAC=1;MLEAF=0.500;MQ=40.11;MQRankSum=-2.547;QD=11.04;ReadPosRankSum=2.766;SOR=1.295	GT:AD:DP:GQ:PL	0/1:28,22:50:99:580,0,751
EU153401.1	2822888	.	AT	A	37.73	.	AC=1;AF=0.500;AN=2;BaseQRankSum=0.000;ClippingRankSum=0.000;DP=16;ExcessHet=3.0103;FS=0.000;MLEAC=1;MLEAF=0.500;MQ=56.18;MQRankSum=1.044;QD=2.70;ReadPosRankSum=-0.295;SOR=0.693	GT:AD:DP:GQ:PL	0/1:10,4:14:75:75,0,288
EU153401.1	2823127	.	A	G	28.77	.	AC=1;AF=0.500;AN=2;BaseQRankSum=0.608;ClippingRankSum=0.000;DP=29;ExcessHet=3.0103;FS=2.366;MLEAC=1;MLEAF=0.500;MQ=52.72;MQRankSum=-3.263;QD=1.11;ReadPosRankSum=1.006;SOR=1.053	GT:AD:DP:GQ:PL	0/1:23,3:26:57:57,0,985
EU153401.1	2823154	.	A	G	105.77	.	AC=1;AF=0.500;AN=2;BaseQRankSum=0.577;ClippingRankSum=0.000;DP=82;ExcessHet=3.0103;FS=8.151;MLEAC=1;MLEAF=0.500;MQ=45.16;MQRankSum=-2.440;QD=1.37;ReadPosRankSum=-1.909;SOR=2.205	GT:AD:DP:GQ:PL	0/1:67,10:77:99:134,0,3034
EU153401.1	2823230	.	G	T	341.77	.	AC=1;AF=0.500;AN=2;BaseQRankSum=-2.808;ClippingRankSum=0.000;DP=1148;ExcessHet=3.0103;FS=9.999;MLEAC=1;MLEAF=0.500;MQ=37.07;MQRankSum=-2.574;QD=0.30;ReadPosRankSum=-4.003;SOR=1.793	GT:AD:DP:GQ:PL	0/1:1003,121:1124:99:370,0,38573
EU153401.1	2823261	.	G	C	12947.77	.	AC=1;AF=0.500;AN=2;BaseQRankSum=5.344;ClippingRankSum=0.000;DP=1400;ExcessHet=3.0103;FS=17.725;MLEAC=1;MLEAF=0.500;MQ=35.88;MQRankSum=-0.338;QD=11.01;ReadPosRankSum=3.290;SOR=1.903	GT:AD:DP:GQ:PL	0/1:734,442:1176:99:12976,0,22540
EU153401.1	2823350	.	TAAAC	T	3135.73	.	AC=2;AF=1.00;AN=2;BaseQRankSum=-2.003;ClippingRankSum=0.000;DP=129;ExcessHet=3.0103;FS=19.588;MLEAC=2;MLEAF=1.00;MQ=41.84;MQRankSum=1.196;QD=29.88;ReadPosRankSum=0.039;SOR=1.650	GT:AD:DP:GQ:PL	1/1:4,70:74:99:3173,106,0
EU153401.1	2823497	.	A	T	732.77	.	AC=2;AF=1.00;AN=2;DP=19;ExcessHet=3.0103;FS=0.000;MLEAC=2;MLEAF=1.00;MQ=60.00;QD=31.16;SOR=1.061	GT:AD:DP:GQ:PL	1/1:0,17:17:51:761,51,0
EU153401.1	2823972	.	G	A	314.77	.	AC=1;AF=0.500;AN=2;BaseQRankSum=1.457;ClippingRankSum=0.000;DP=20;ExcessHet=3.0103;FS=0.000;MLEAC=1;MLEAF=0.500;MQ=59.38;MQRankSum=0.000;QD=16.57;ReadPosRankSum=0.841;SOR=0.551	GT:AD:DP:GQ:PL	0/1:10,9:19:99:343,0,347
EU153401.1	2824106	.	G	A	430.77	.	AC=1;AF=0.500;AN=2;BaseQRankSum=0.224;ClippingRankSum=0.000;DP=24;ExcessHet=3.0103;FS=3.524;MLEAC=1;MLEAF=0.500;MQ=60.00;MQRankSum=0.000;QD=17.95;ReadPosRankSum=-0.800;SOR=0.529	GT:AD:DP:GQ:PL	0/1:11,13:24:99:459,0,380
EU153401.1	2824257	.	C	G	1109.77	.	AC=2;AF=1.00;AN=2;DP=29;ExcessHet=3.0103;FS=0.000;MLEAC=2;MLEAF=1.00;MQ=60.00;QD=25.53;SOR=1.071	GT:AD:DP:GQ:PL	1/1:0,29:29:87:1138,87,0
EU153401.1	2824533	.	G	C	223.77	.	AC=1;AF=0.500;AN=2;BaseQRankSum=1.191;ClippingRankSum=0.000;DP=20;ExcessHet=3.0103;FS=1.830;MLEAC=1;MLEAF=0.500;MQ=59.16;MQRankSum=0.000;QD=11.78;ReadPosRankSum=-0.103;SOR=1.179	GT:AD:DP:GQ:PL	0/1:12,7:19:99:252,0,440
EU153401.1	2824677	.	A	G	72.77	.	AC=1;AF=0.500;AN=2;BaseQRankSum=0.031;ClippingRankSum=0.000;DP=43;ExcessHet=3.0103;FS=1.986;MLEAC=1;MLEAF=0.500;MQ=48.70;MQRankSum=-1.864;QD=1.82;ReadPosRankSum=0.943;SOR=1.362	GT:AD:DP:GQ:PL	0/1:35,5:40:99:101,0,1715
EU153401.1	2824680	.	T	C	70.77	.	AC=1;AF=0.500;AN=2;BaseQRankSum=0.914;ClippingRankSum=0.000;DP=44;ExcessHet=3.0103;FS=1.967;MLEAC=1;MLEAF=0.500;MQ=48.35;MQRankSum=-1.823;QD=1.73;ReadPosRankSum=1.417;SOR=1.297	GT:AD:DP:GQ:PL	0/1:36,5:41:99:99,0,1737
EU153401.1	2824715	.	C	T	11.12	.	AC=1;AF=0.500;AN=2;BaseQRankSum=-0.314;ClippingRankSum=0.000;DP=53;ExcessHet=3.0103;FS=0.000;MLEAC=1;MLEAF=0.500;MQ=49.28;MQRankSum=-0.252;QD=0.21;ReadPosRankSum=-0.869;SOR=0.659	GT:AD:DP:GQ:PL	0/1:48,5:53:39:39,0,2675
EU153401.1	2824740	.	T	TG	939.73	.	AC=1;AF=0.500;AN=2;BaseQRankSum=0.011;ClippingRankSum=0.000;DP=54;ExcessHet=3.0103;FS=8.414;MLEAC=1;MLEAF=0.500;MQ=48.80;MQRankSum=-5.063;QD=18.07;ReadPosRankSum=-0.594;SOR=2.049	GT:AD:DP:GQ:PL	0/1:26,26:52:99:977,0,1526
EU153401.1	2824742	.	G	GGC	21.76	.	AC=1;AF=0.500;AN=2;BaseQRankSum=-0.509;ClippingRankSum=0.000;DP=56;ExcessHet=3.0103;FS=0.000;MLEAC=1;MLEAF=0.500;MQ=48.73;MQRankSum=-0.139;QD=0.40;ReadPosRankSum=0.996;SOR=0.368	GT:AD:DP:GQ:PL	0/1:49,5:54:59:59,0,2584
EU153401.1	2824744	.	T	C	27.77	.	AC=1;AF=0.500;AN=2;BaseQRankSum=-0.709;ClippingRankSum=0.000;DP=56;ExcessHet=3.0103;FS=1.856;MLEAC=1;MLEAF=0.500;MQ=48.36;MQRankSum=-0.044;QD=0.50;ReadPosRankSum=1.020;SOR=0.334	GT:AD:DP:GQ:PL	0/1:51,5:56:56:56,0,2626
EU153401.1	2824755	.	T	A	684.77	.	AC=1;AF=0.500;AN=2;BaseQRankSum=0.531;ClippingRankSum=0.000;DP=56;ExcessHet=3.0103;FS=4.247;MLEAC=1;MLEAF=0.500;MQ=48.36;MQRankSum=-3.574;QD=12.23;ReadPosRankSum=1.818;SOR=1.504	GT:AD:DP:GQ:PL	0/1:33,23:56:99:713,0,1841
EU153401.1	2824766	.	T	C	18.82	.	AC=1;AF=0.500;AN=2;BaseQRankSum=-0.168;ClippingRankSum=0.000;DP=59;ExcessHet=3.0103;FS=1.966;MLEAC=1;MLEAF=0.500;MQ=46.68;MQRankSum=0.374;QD=0.32;ReadPosRankSum=0.261;SOR=0.291	GT:AD:DP:GQ:PL	0/1:54,5:59:47:47,0,2622
EU153401.1	2824785	.	G	T	834.73	.	AC=1;AF=0.500;AN=2;BaseQRankSum=2.256;ClippingRankSum=0.000;DP=79;ExcessHet=3.0103;FS=2.266;MLEAC=1;MLEAF=0.500;MQ=41.55;MQRankSum=-3.946;QD=15.18;ReadPosRankSum=-2.862;SOR=0.420	GT:AD:DP:GQ:PL	0/1:29,26:55:99:872,0,1102
EU153401.1	2824786	.	A	G	1452.77	.	AC=1;AF=0.500;AN=2;BaseQRankSum=0.810;ClippingRankSum=0.000;DP=65;ExcessHet=3.0103;FS=0.000;MLEAC=1;MLEAF=0.500;MQ=43.27;MQRankSum=-4.110;QD=27.94;ReadPosRankSum=-0.710;SOR=0.706	GT:AD:DP:GQ:PL	0/1:13,39:52:99:1481,0,387
EU153401.1	2824936	.	C	T	33.77	.	AC=1;AF=0.500;AN=2;BaseQRankSum=0.549;ClippingRankSum=0.000;DP=9;ExcessHet=3.0103;FS=3.010;MLEAC=1;MLEAF=0.500;MQ=60.00;MQRankSum=0.000;QD=3.75;ReadPosRankSum=-0.549;SOR=1.911	GT:AD:DP:GQ:PL	0/1:7,2:9:62:62,0,246
EU153401.1	2824991	.	C	T	198.77	.	AC=1;AF=0.500;AN=2;BaseQRankSum=1.020;ClippingRankSum=0.000;DP=14;ExcessHet=3.0103;FS=2.027;MLEAC=1;MLEAF=0.500;MQ=60.00;MQRankSum=0.000;QD=14.20;ReadPosRankSum=0.818;SOR=1.329	GT:AD:DP:GQ:PL	0/1:8,6:14:99:227,0,276
EU153401.1	2825246	.	C	A	13.95	.	AC=1;AF=0.500;AN=2;BaseQRankSum=0.953;ClippingRankSum=0.000;DP=16;ExcessHet=3.0103;FS=0.000;MLEAC=1;MLEAF=0.500;MQ=59.22;MQRankSum=0.000;QD=0.93;ReadPosRankSum=-1.516;SOR=1.230	GT:AD:DP:GQ:PL	0/1:14,1:15:42:42,0,960
EU153401.1	2825256	.	A	G	49.77	.	AC=1;AF=0.500;AN=2;BaseQRankSum=1.113;ClippingRankSum=0.000;DP=18;ExcessHet=3.0103;FS=2.884;MLEAC=1;MLEAF=0.500;MQ=59.25;MQRankSum=-2.006;QD=2.93;ReadPosRankSum=-2.892;SOR=2.368	GT:AD:DP:GQ:PL	0/1:14,3:17:78:78,0,977
EU153401.1	2825423	.	CA	C	86.73	.	AC=1;AF=0.500;AN=2;BaseQRankSum=0.809;ClippingRankSum=0.000;DP=32;ExcessHet=3.0103;FS=0.000;MLEAC=1;MLEAF=0.500;MQ=51.54;MQRankSum=1.086;QD=5.42;ReadPosRankSum=1.198;SOR=0.921	GT:AD:DP:GQ:PL	0/1:11,5:16:99:124,0,317
EU153401.1	2825595	.	T	C	139.73	.	AC=1;AF=0.500;AN=2;BaseQRankSum=1.583;ClippingRankSum=0.000;DP=20;ExcessHet=3.0103;FS=5.497;MLEAC=1;MLEAF=0.500;MQ=55.99;MQRankSum=-3.216;QD=8.73;ReadPosRankSum=-0.781;SOR=1.893	GT:AD:DP:GQ:PL	0/1:11,5:16:99:177,0,447
EU153401.1	2825598	.	T	TAA	52.73	.	AC=1;AF=0.500;AN=2;BaseQRankSum=1.222;ClippingRankSum=0.000;DP=20;ExcessHet=3.0103;FS=6.990;MLEAC=1;MLEAF=0.500;MQ=55.99;MQRankSum=-3.638;QD=3.52;ReadPosRankSum=0.081;SOR=2.807	GT:AD:DP:GQ:PL	0/1:12,3:15:90:90,0,495
EU153401.1	2825601	.	GAT	G	97.73	.	AC=1;AF=0.500;AN=2;BaseQRankSum=1.047;ClippingRankSum=0.000;DP=19;ExcessHet=3.0103;FS=6.113;MLEAC=1;MLEAF=0.500;MQ=55.77;MQRankSum=-3.478;QD=6.98;ReadPosRankSum=-0.742;SOR=1.447	GT:AD:DP:GQ:PL	0/1:10,4:14:99:135,0,450
EU153401.1	2825610	.	T	C	19.81	.	AC=1;AF=0.500;AN=2;BaseQRankSum=0.000;ClippingRankSum=0.000;DP=18;ExcessHet=3.0103;FS=9.590;MLEAC=1;MLEAF=0.500;MQ=56.30;MQRankSum=-2.928;QD=1.42;ReadPosRankSum=1.615;SOR=2.215	GT:AD:DP:GQ:PL	0/1:12,2:14:48:48,0,498
EU153401.1	2825643	.	T	G	11.12	.	AC=1;AF=0.500;AN=2;BaseQRankSum=0.911;ClippingRankSum=0.000;DP=21;ExcessHet=3.0103;FS=3.274;MLEAC=1;MLEAF=0.500;MQ=56.99;MQRankSum=-3.867;QD=0.65;ReadPosRankSum=2.316;SOR=2.281	GT:AD:DP:GQ:PL	0/1:15,2:17:39:39,0,830
EU153401.1	2825647	.	T	G	13.95	.	AC=1;AF=0.500;AN=2;BaseQRankSum=0.588;ClippingRankSum=0.000;DP=19;ExcessHet=3.0103;FS=6.990;MLEAC=1;MLEAF=0.500;MQ=56.67;MQRankSum=-3.598;QD=0.93;ReadPosRankSum=2.299;SOR=2.245	GT:AD:DP:GQ:PL	0/1:13,2:15:42:42,0,788
EU153401.1	2825648	.	C	T	16.86	.	AC=1;AF=0.500;AN=2;BaseQRankSum=0.000;ClippingRankSum=0.000;DP=19;ExcessHet=3.0103;FS=6.990;MLEAC=1;MLEAF=0.500;MQ=56.67;MQRankSum=-3.598;QD=1.12;ReadPosRankSum=2.134;SOR=2.245	GT:AD:DP:GQ:PL	0/1:13,2:15:45:45,0,746
EU153401.1	2825654	.	T	G	13.95	.	AC=1;AF=0.500;AN=2;BaseQRankSum=0.567;ClippingRankSum=0.000;DP=20;ExcessHet=3.0103;FS=7.570;MLEAC=1;MLEAF=0.500;MQ=56.84;MQRankSum=-3.735;QD=0.87;ReadPosRankSum=1.037;SOR=2.236	GT:AD:DP:GQ:PL	0/1:14,2:16:42:42,0,877
EU153401.1	2825655	.	C	G	13.95	.	AC=1;AF=0.500;AN=2;BaseQRankSum=0.000;ClippingRankSum=0.000;DP=20;ExcessHet=3.0103;FS=7.570;MLEAC=1;MLEAF=0.500;MQ=56.84;MQRankSum=-3.735;QD=0.87;ReadPosRankSum=0.877;SOR=2.236	GT:AD:DP:GQ:PL	0/1:14,2:16:42:42,0,877
EU153401.1	2825659	.	T	A	13.95	.	AC=1;AF=0.500;AN=2;BaseQRankSum=0.000;ClippingRankSum=0.000;DP=20;ExcessHet=3.0103;FS=7.570;MLEAC=1;MLEAF=0.500;MQ=56.84;MQRankSum=-3.735;QD=0.87;ReadPosRankSum=0.239;SOR=2.236	GT:AD:DP:GQ:PL	0/1:14,2:16:42:42,0,877
EU153401.1	2825664	.	G	A	13.95	.	AC=1;AF=0.500;AN=2;BaseQRankSum=0.000;ClippingRankSum=0.000;DP=20;ExcessHet=3.0103;FS=7.570;MLEAC=1;MLEAF=0.500;MQ=56.84;MQRankSum=-3.735;QD=0.87;ReadPosRankSum=-0.557;SOR=2.236	GT:AD:DP:GQ:PL	0/1:14,2:16:42:42,0,877
EU153401.1	2825671	.	G	A	11.12	.	AC=1;AF=0.500;AN=2;BaseQRankSum=-2.556;ClippingRankSum=0.000;DP=21;ExcessHet=3.0103;FS=6.864;MLEAC=1;MLEAF=0.500;MQ=56.99;MQRankSum=-3.867;QD=0.65;ReadPosRankSum=-0.523;SOR=2.250	GT:AD:DP:GQ:PL	0/1:15,2:17:39:39,0,989
EU153401.1	2825674	.	T	A	13.95	.	AC=1;AF=0.500;AN=2;BaseQRankSum=-1.292;ClippingRankSum=0.000;DP=19;ExcessHet=3.0103;FS=3.310;MLEAC=1;MLEAF=0.500;MQ=56.67;MQRankSum=-3.598;QD=0.93;ReadPosRankSum=-1.107;SOR=2.279	GT:AD:DP:GQ:PL	0/1:13,2:15:42:42,0,947
EU153401.1	2825675	.	C	T	13.95	.	AC=1;AF=0.500;AN=2;BaseQRankSum=-1.579;ClippingRankSum=0.000;DP=19;ExcessHet=3.0103;FS=3.310;MLEAC=1;MLEAF=0.500;MQ=56.67;MQRankSum=-3.598;QD=0.93;ReadPosRankSum=-1.107;SOR=2.279	GT:AD:DP:GQ:PL	0/1:13,2:15:42:42,0,947
EU153401.1	2825679	.	A	C	19.81	.	AC=1;AF=0.500;AN=2;BaseQRankSum=-2.245;ClippingRankSum=0.000;DP=18;ExcessHet=3.0103;FS=3.256;MLEAC=1;MLEAF=0.500;MQ=56.48;MQRankSum=-3.455;QD=1.42;ReadPosRankSum=-1.557;SOR=2.303	GT:AD:DP:GQ:PL	0/1:12,2:14:48:48,0,863
EU153401.1	2825680	.	T	C	19.81	.	AC=1;AF=0.500;AN=2;BaseQRankSum=-2.245;ClippingRankSum=0.000;DP=18;ExcessHet=3.0103;FS=3.256;MLEAC=1;MLEAF=0.500;MQ=56.48;MQRankSum=-3.455;QD=1.42;ReadPosRankSum=-1.557;SOR=2.303	GT:AD:DP:GQ:PL	0/1:12,2:14:48:48,0,863
EU153401.1	2825691	.	C	T	13.95	.	AC=1;AF=0.500;AN=2;BaseQRankSum=-2.823;ClippingRankSum=0.000;DP=19;ExcessHet=3.0103;FS=3.233;MLEAC=1;MLEAF=0.500;MQ=54.25;MQRankSum=-1.984;QD=0.87;ReadPosRankSum=-2.070;SOR=2.303	GT:AD:DP:GQ:PL	0/1:14,2:16:42:42,0,994
EU153401.1	2825723	.	TA	T	40.73	.	AC=1;AF=0.500;AN=2;BaseQRankSum=0.735;ClippingRankSum=0.000;DP=20;ExcessHet=3.0103;FS=2.865;MLEAC=1;MLEAF=0.500;MQ=53.42;MQRankSum=-3.696;QD=2.14;ReadPosRankSum=-1.546;SOR=2.012	GT:AD:DP:GQ:PL	0/1:16,3:19:78:78,0,1067
EU153401.1	2825734	.	T	G	43.77	.	AC=1;AF=0.500;AN=2;BaseQRankSum=1.265;ClippingRankSum=0.000;DP=20;ExcessHet=3.0103;FS=6.160;MLEAC=1;MLEAF=0.500;MQ=55.97;MQRankSum=-4.273;QD=2.19;ReadPosRankSum=-1.380;SOR=2.636	GT:AD:DP:GQ:PL	0/1:17,3:20:72:72,0,1161
EU153401.1	2825735	.	A	C	43.77	.	AC=1;AF=0.500;AN=2;BaseQRankSum=1.492;ClippingRankSum=0.000;DP=21;ExcessHet=3.0103;FS=6.410;MLEAC=1;MLEAF=0.500;MQ=56.17;MQRankSum=-4.389;QD=2.08;ReadPosRankSum=-1.158;SOR=2.833	GT:AD:DP:GQ:PL	0/1:18,3:21:72:72,0,1161
EU153401.1	2825743	.	G	A	37.77	.	AC=1;AF=0.500;AN=2;BaseQRankSum=1.646;ClippingRankSum=0.000;DP=26;ExcessHet=3.0103;FS=6.628;MLEAC=1;MLEAF=0.500;MQ=53.97;MQRankSum=-4.084;QD=1.64;ReadPosRankSum=-1.602;SOR=2.815	GT:AD:DP:GQ:PL	0/1:20,3:23:66:66,0,972
EU153401.1	2825748	.	G	A	37.77	.	AC=1;AF=0.500;AN=2;BaseQRankSum=1.646;ClippingRankSum=0.000;DP=26;ExcessHet=3.0103;FS=6.628;MLEAC=1;MLEAF=0.500;MQ=53.97;MQRankSum=-4.084;QD=1.64;ReadPosRankSum=-2.423;SOR=2.815	GT:AD:DP:GQ:PL	0/1:20,3:23:66:66,0,1245
EU153401.1	2825777	.	T	C	11.12	.	AC=1;AF=0.500;AN=2;BaseQRankSum=1.169;ClippingRankSum=0.000;DP=25;ExcessHet=3.0103;FS=3.274;MLEAC=1;MLEAF=0.500;MQ=54.89;MQRankSum=0.000;QD=0.65;ReadPosRankSum=-0.448;SOR=2.281	GT:AD:DP:GQ:PL	0/1:15,2:17:39:39,0,901
EU153401.1	2825780	.	A	C	11.12	.	AC=1;AF=0.500;AN=2;BaseQRankSum=1.228;ClippingRankSum=0.000;DP=28;ExcessHet=3.0103;FS=3.233;MLEAC=1;MLEAF=0.500;MQ=53.41;MQRankSum=0.000;QD=0.69;ReadPosRankSum=-0.558;SOR=2.303	GT:AD:DP:GQ:PL	0/1:14,2:16:39:39,0,924
EU153401.1	2825785	.	T	C	13.95	.	AC=1;AF=0.500;AN=2;BaseQRankSum=0.951;ClippingRankSum=0.000;DP=31;ExcessHet=3.0103;FS=3.233;MLEAC=1;MLEAF=0.500;MQ=53.49;MQRankSum=0.000;QD=0.87;ReadPosRankSum=-0.489;SOR=2.303	GT:AD:DP:GQ:PL	0/1:14,2:16:42:42,0,790
EU153401.1	2825839	.	GA	G	26.74	.	AC=1;AF=0.500;AN=2;BaseQRankSum=1.308;ClippingRankSum=0.000;DP=25;ExcessHet=3.0103;FS=2.197;MLEAC=1;MLEAF=0.500;MQ=56.69;MQRankSum=0.000;QD=1.57;ReadPosRankSum=-0.116;SOR=1.402	GT:AD:DP:GQ:PL	0/1:13,4:17:64:64,0,302
EU153401.1	2826627	.	C	T	213.77	.	AC=1;AF=0.500;AN=2;BaseQRankSum=-0.389;ClippingRankSum=0.000;DP=14;ExcessHet=3.0103;FS=0.000;MLEAC=1;MLEAF=0.500;MQ=57.57;MQRankSum=0.000;QD=17.81;ReadPosRankSum=0.351;SOR=0.693	GT:AD:DP:GQ:PL	0/1:4,8:12:99:242,0,107
EU153401.1	2826656	.	TGTG	T	187.73	.	AC=1;AF=0.500;AN=2;BaseQRankSum=0.464;ClippingRankSum=0.000;DP=32;ExcessHet=3.0103;FS=5.219;MLEAC=1;MLEAF=0.500;MQ=48.88;MQRankSum=-3.481;QD=13.41;ReadPosRankSum=0.573;SOR=1.938	GT:AD:DP:GQ:PL	0/1:9,5:14:99:225,0,360
EU153401.1	2826661	.	C	T	157.77	.	AC=1;AF=0.500;AN=2;BaseQRankSum=0.502;ClippingRankSum=0.000;DP=31;ExcessHet=3.0103;FS=5.756;MLEAC=1;MLEAF=0.500;MQ=48.47;MQRankSum=-3.361;QD=12.14;SOR=1.901	GT:AD:DP:GQ:PL	0/1:8,5:13:99:186,0,321
EU153401.1	2826665	.	AC	A	145.73	.	AC=1;AF=0.500;AN=2;BaseQRankSum=0.000;ClippingRankSum=0.000;DP=32;ExcessHet=3.0103;FS=5.219;MLEAC=1;MLEAF=0.500;MQ=48.88;MQRankSum=-3.481;QD=10.41;SOR=1.938	GT:AD:DP:GQ:PL	0/1:9,5:14:99:183,0,363
EU153401.1	2826667	.	ATAGGTTGGTGGTTGCTG	A	145.73	.	AC=1;AF=0.500;AN=2;BaseQRankSum=0.000;ClippingRankSum=0.000;DP=32;ExcessHet=3.0103;FS=5.219;MLEAC=1;MLEAF=0.500;MQ=48.88;MQRankSum=-3.481;QD=10.41;SOR=1.938	GT:AD:DP:GQ:PL	0/1:9,5:14:99:183,0,363
EU153401.1	2826689	.	C	A	160.77	.	AC=1;AF=0.500;AN=2;BaseQRankSum=0.549;ClippingRankSum=0.000;DP=30;ExcessHet=3.0103;FS=5.332;MLEAC=1;MLEAF=0.500;MQ=48.04;MQRankSum=-3.224;QD=13.40;ReadPosRankSum=-1.204;SOR=1.930	GT:AD:DP:GQ:PL	0/1:7,5:12:99:189,0,279
EU153401.1	2826690	.	T	A	160.77	.	AC=1;AF=0.500;AN=2;BaseQRankSum=0.000;ClippingRankSum=0.000;DP=30;ExcessHet=3.0103;FS=5.332;MLEAC=1;MLEAF=0.500;MQ=48.04;MQRankSum=-3.224;QD=13.40;ReadPosRankSum=-1.204;SOR=1.930	GT:AD:DP:GQ:PL	0/1:7,5:12:99:189,0,279
EU153401.1	2826693	.	G	A	160.77	.	AC=1;AF=0.500;AN=2;BaseQRankSum=0.000;ClippingRankSum=0.000;DP=30;ExcessHet=3.0103;FS=5.332;MLEAC=1;MLEAF=0.500;MQ=48.04;MQRankSum=-3.224;QD=13.40;ReadPosRankSum=-1.534;SOR=1.930	GT:AD:DP:GQ:PL	0/1:7,5:12:99:189,0,279
EU153401.1	2826696	.	TCTTGAAG	T	151.73	.	AC=1;AF=0.500;AN=2;BaseQRankSum=0.549;ClippingRankSum=0.000;DP=30;ExcessHet=3.0103;FS=5.332;MLEAC=1;MLEAF=0.500;MQ=48.04;MQRankSum=-3.224;QD=12.64;SOR=1.930	GT:AD:DP:GQ:PL	0/1:7,5:12:99:189,0,279
EU153401.1	2826702	.	A	G	250.77	.	AC=1;AF=0.500;AN=2;BaseQRankSum=0.000;ClippingRankSum=0.000;DP=29;ExcessHet=3.0103;FS=2.632;MLEAC=1;MLEAF=0.500;MQ=47.70;MQRankSum=2.965;QD=22.80;SOR=0.595	GT:AD:DP:GQ:PL	0/1:4,7:11:99:279,0,147
EU153401.1	2826706	.	A	AC	109.73	.	AC=1;AF=0.500;AN=2;BaseQRankSum=0.000;ClippingRankSum=0.000;DP=28;ExcessHet=3.0103;FS=2.430;MLEAC=1;MLEAF=0.500;MQ=47.21;MQRankSum=-2.823;QD=10.97;SOR=1.609	GT:AD:DP:GQ:PL	0/1:6,4:10:99:147,0,282
EU153401.1	2826708	.	A	ATT	112.73	.	AC=1;AF=0.500;AN=2;BaseQRankSum=0.000;ClippingRankSum=0.000;DP=28;ExcessHet=3.0103;FS=2.430;MLEAC=1;MLEAF=0.500;MQ=47.21;MQRankSum=-2.823;QD=11.27;SOR=1.609	GT:AD:DP:GQ:PL	0/1:6,4:10:99:150,0,240
EU153401.1	2826709	.	G	GTCA	112.73	.	AC=1;AF=0.500;AN=2;BaseQRankSum=0.000;ClippingRankSum=0.000;DP=28;ExcessHet=3.0103;FS=2.430;MLEAC=1;MLEAF=0.500;MQ=47.21;MQRankSum=-2.823;QD=11.27;SOR=1.609	GT:AD:DP:GQ:PL	0/1:6,4:10:99:150,0,240
EU153401.1	2826712	.	GA	G	112.73	.	AC=1;AF=0.500;AN=2;BaseQRankSum=0.000;ClippingRankSum=0.000;DP=27;ExcessHet=3.0103;FS=0.000;MLEAC=1;MLEAF=0.500;MQ=46.66;MQRankSum=-2.655;QD=12.53;ReadPosRankSum=-2.260;SOR=1.179	GT:AD:DP:GQ:PL	0/1:5,4:9:99:150,0,240
EU153401.1	2826719	.	C	T	124.77	.	AC=1;AF=0.500;AN=2;BaseQRankSum=0.000;ClippingRankSum=0.000;DP=27;ExcessHet=3.0103;FS=0.000;MLEAC=1;MLEAF=0.500;MQ=46.66;MQRankSum=-2.655;QD=13.86;ReadPosRankSum=-2.260;SOR=1.179	GT:AD:DP:GQ:PL	0/1:5,4:9:99:153,0,198
EU153401.1	2826720	.	A	G	124.77	.	AC=1;AF=0.500;AN=2;BaseQRankSum=0.000;ClippingRankSum=0.000;DP=27;ExcessHet=3.0103;FS=0.000;MLEAC=1;MLEAF=0.500;MQ=46.66;MQRankSum=-2.655;QD=13.86;ReadPosRankSum=-2.260;SOR=1.179	GT:AD:DP:GQ:PL	0/1:5,4:9:99:153,0,198
EU153401.1	2826728	.	GCAC	G	73.73	.	AC=1;AF=0.500;AN=2;BaseQRankSum=0.000;ClippingRankSum=0.000;DP=26;ExcessHet=3.0103;FS=0.000;MLEAC=1;MLEAF=0.500;MQ=46.22;MQRankSum=-2.369;QD=9.22;SOR=0.307	GT:AD:DP:GQ:PL	0/1:5,3:8:99:111,0,201
EU153401.1	2826733	.	G	GTA	73.73	.	AC=1;AF=0.500;AN=2;BaseQRankSum=0.000;ClippingRankSum=0.000;DP=26;ExcessHet=3.0103;FS=0.000;MLEAC=1;MLEAF=0.500;MQ=46.22;MQRankSum=-2.369;QD=9.22;SOR=0.307	GT:AD:DP:GQ:PL	0/1:5,3:8:99:111,0,201
EU153401.1	2826734	.	G	GGGT	73.73	.	AC=1;AF=0.500;AN=2;BaseQRankSum=0.489;ClippingRankSum=0.000;DP=26;ExcessHet=3.0103;FS=0.000;MLEAC=1;MLEAF=0.500;MQ=46.22;MQRankSum=-2.369;QD=9.22;ReadPosRankSum=-2.369;SOR=0.307	GT:AD:DP:GQ:PL	0/1:5,3:8:99:111,0,201
EU153401.1	2826740	.	TTTTTTTGGGGGG	T	73.73	.	AC=1;AF=0.500;AN=2;BaseQRankSum=0.000;ClippingRankSum=0.000;DP=26;ExcessHet=3.0103;FS=0.000;MLEAC=1;MLEAF=0.500;MQ=46.22;MQRankSum=-2.369;QD=9.22;ReadPosRankSum=-2.369;SOR=0.307	GT:AD:DP:GQ:PL	0/1:5,3:8:99:111,0,201
EU153401.1	2826746	.	T	TG	52.73	.	AC=1;AF=0.500;AN=2;BaseQRankSum=0.000;ClippingRankSum=0.000;DP=26;ExcessHet=3.0103;FS=3.680;MLEAC=1;MLEAF=0.500;MQ=46.22;MQRankSum=1.803;QD=6.59;ReadPosRankSum=2.450;SOR=3.258	GT:AD:DP:GQ:PL	0/1:4,4:8:90:90,0,127
EU153401.1	2826752	.	G	GCCA	73.73	.	AC=1;AF=0.500;AN=2;BaseQRankSum=0.000;ClippingRankSum=0.000;DP=26;ExcessHet=3.0103;FS=0.000;MLEAC=1;MLEAF=0.500;MQ=46.22;MQRankSum=-2.369;QD=9.22;ReadPosRankSum=-2.369;SOR=0.307	GT:AD:DP:GQ:PL	0/1:5,3:8:99:111,0,201
EU153401.1	2826757	.	G	A	79.77	.	AC=1;AF=0.500;AN=2;BaseQRankSum=0.489;ClippingRankSum=0.000;DP=26;ExcessHet=3.0103;FS=0.000;MLEAC=1;MLEAF=0.500;MQ=46.22;MQRankSum=-2.369;QD=9.97;ReadPosRankSum=-2.369;SOR=0.307	GT:AD:DP:GQ:PL	0/1:5,3:8:99:108,0,243
EU153401.1	2826759	.	T	TG	70.73	.	AC=1;AF=0.500;AN=2;BaseQRankSum=1.559;ClippingRankSum=0.000;DP=26;ExcessHet=3.0103;FS=0.000;MLEAC=1;MLEAF=0.500;MQ=46.83;MQRankSum=-2.515;QD=7.86;ReadPosRankSum=-2.515;SOR=0.593	GT:AD:DP:GQ:PL	0/1:6,3:9:99:108,0,243
EU153401.1	2826764	.	A	T	79.77	.	AC=1;AF=0.500;AN=2;BaseQRankSum=1.345;ClippingRankSum=0.000;DP=13;ExcessHet=3.0103;FS=0.000;MLEAC=1;MLEAF=0.500;MQ=49.48;MQRankSum=-2.369;QD=9.97;ReadPosRankSum=-2.369;SOR=0.307	GT:AD:DP:GQ:PL	0/1:5,3:8:99:108,0,243
EU153401.1	2826827	.	T	C	304.90	.	AC=1;AF=0.500;AN=2;BaseQRankSum=-0.253;ClippingRankSum=0.000;DP=10;ExcessHet=3.0103;FS=3.979;MLEAC=1;MLEAF=0.500;MQ=60.00;MQRankSum=0.000;QD=30.49;ReadPosRankSum=-0.253;SOR=1.198	GT:AD:DP:GQ:PL	0/1:1,9:10:15:333,0,15
EU153401.1	2827147	.	G	A	283.77	.	AC=1;AF=0.500;AN=2;BaseQRankSum=-1.115;ClippingRankSum=0.000;DP=20;ExcessHet=3.0103;FS=0.000;MLEAC=1;MLEAF=0.500;MQ=57.45;MQRankSum=0.000;QD=16.69;ReadPosRankSum=0.456;SOR=0.892	GT:AD:DP:GQ:PL	0/1:8,9:17:99:312,0,307
EU153401.1	2827176	.	A	T	321.77	.	AC=1;AF=0.500;AN=2;BaseQRankSum=0.173;ClippingRankSum=0.000;DP=23;ExcessHet=3.0103;FS=0.000;MLEAC=1;MLEAF=0.500;MQ=54.80;MQRankSum=1.611;QD=16.94;ReadPosRankSum=-0.317;SOR=0.495	GT:AD:DP:GQ:PL	0/1:9,10:19:99:350,0,280
EU153401.1	2827682	.	T	C	735.77	.	AC=2;AF=1.00;AN=2;DP=25;ExcessHet=3.0103;FS=0.000;MLEAC=2;MLEAF=1.00;MQ=55.35;QD=29.70;SOR=1.022	GT:AD:DP:GQ:PL	1/1:0,19:19:57:764,57,0
EU153401.1	2828505	.	G	C	388.77	.	AC=1;AF=0.500;AN=2;BaseQRankSum=0.878;ClippingRankSum=0.000;DP=27;ExcessHet=3.0103;FS=3.682;MLEAC=1;MLEAF=0.500;MQ=59.38;MQRankSum=0.000;QD=14.95;ReadPosRankSum=0.000;SOR=1.115	GT:AD:DP:GQ:PL	0/1:15,11:26:99:417,0,1015
EU153401.1	2828507	.	T	C	388.77	.	AC=1;AF=0.500;AN=2;BaseQRankSum=0.878;ClippingRankSum=0.000;DP=27;ExcessHet=3.0103;FS=3.682;MLEAC=1;MLEAF=0.500;MQ=59.38;MQRankSum=0.000;QD=14.95;ReadPosRankSum=-0.100;SOR=1.115	GT:AD:DP:GQ:PL	0/1:15,11:26:99:417,0,1015
EU153401.1	2828743	.	G	T	264.77	.	AC=1;AF=0.500;AN=2;BaseQRankSum=1.605;ClippingRankSum=0.000;DP=43;ExcessHet=3.0103;FS=21.464;MLEAC=1;MLEAF=0.500;MQ=43.17;MQRankSum=-3.394;QD=6.46;ReadPosRankSum=-0.251;SOR=4.728	GT:AD:DP:GQ:PL	0/1:30,11:41:99:293,0,1682
EU153401.1	2828830	.	C	A	12.05	.	AC=1;AF=0.500;AN=2;BaseQRankSum=0.637;ClippingRankSum=0.000;DP=51;ExcessHet=3.0103;FS=0.000;MLEAC=1;MLEAF=0.500;MQ=44.26;MQRankSum=-1.852;QD=0.50;ReadPosRankSum=-1.272;SOR=0.846	GT:AD:DP:GQ:PL	0/1:21,3:24:40:40,0,754
EU153401.1	2828906	.	T	C	159.77	.	AC=1;AF=0.500;AN=2;BaseQRankSum=0.998;ClippingRankSum=0.000;DP=12;ExcessHet=3.0103;FS=6.154;MLEAC=1;MLEAF=0.500;MQ=57.86;MQRankSum=0.549;QD=13.31;ReadPosRankSum=0.078;SOR=1.872	GT:AD:DP:GQ:PL	0/1:7,5:12:99:188,0,221
EU153401.1	2828956	.	G	C	193.77	.	AC=1;AF=0.500;AN=2;BaseQRankSum=1.228;ClippingRankSum=0.000;DP=16;ExcessHet=3.0103;FS=0.000;MLEAC=1;MLEAF=0.500;MQ=60.00;MQRankSum=0.000;QD=12.11;ReadPosRankSum=-0.383;SOR=0.693	GT:AD:DP:GQ:PL	0/1:10,6:16:99:222,0,402
EU153401.1	2828957	.	G	A	193.77	.	AC=1;AF=0.500;AN=2;BaseQRankSum=1.514;ClippingRankSum=0.000;DP=16;ExcessHet=3.0103;FS=0.000;MLEAC=1;MLEAF=0.500;MQ=60.00;MQRankSum=0.000;QD=12.11;ReadPosRankSum=-0.657;SOR=0.693	GT:AD:DP:GQ:PL	0/1:10,6:16:99:222,0,402
EU153401.1	2829032	.	A	C	229.77	.	AC=1;AF=0.500;AN=2;BaseQRankSum=0.262;ClippingRankSum=0.000;DP=19;ExcessHet=3.0103;FS=7.701;MLEAC=1;MLEAF=0.500;MQ=60.00;MQRankSum=0.000;QD=12.09;ReadPosRankSum=-0.436;SOR=1.461	GT:AD:DP:GQ:PL	0/1:12,7:19:99:258,0,482
EU153401.1	2829034	.	A	T	229.77	.	AC=1;AF=0.500;AN=2;BaseQRankSum=0.262;ClippingRankSum=0.000;DP=19;ExcessHet=3.0103;FS=7.701;MLEAC=1;MLEAF=0.500;MQ=60.00;MQRankSum=0.000;QD=12.09;ReadPosRankSum=-0.327;SOR=1.461	GT:AD:DP:GQ:PL	0/1:12,7:19:99:258,0,482
EU153401.1	2829102	.	A	G	261.77	.	AC=1;AF=0.500;AN=2;BaseQRankSum=1.426;ClippingRankSum=0.000;DP=16;ExcessHet=3.0103;FS=0.000;MLEAC=1;MLEAF=0.500;MQ=60.00;MQRankSum=0.000;QD=16.36;ReadPosRankSum=1.482;SOR=1.179	GT:AD:DP:GQ:PL	0/1:8,8:16:99:290,0,230
EU153401.1	2829587	.	G	A	241.77	.	AC=1;AF=0.500;AN=2;BaseQRankSum=-1.111;ClippingRankSum=0.000;DP=15;ExcessHet=3.0103;FS=0.000;MLEAC=1;MLEAF=0.500;MQ=60.00;MQRankSum=0.000;QD=16.12;ReadPosRankSum=-1.299;SOR=0.446	GT:AD:DP:GQ:PL	0/1:7,8:15:99:270,0,268
EU153401.1	2829804	.	G	A	531.77	.	AC=1;AF=0.500;AN=2;BaseQRankSum=-1.559;ClippingRankSum=0.000;DP=27;ExcessHet=3.0103;FS=0.000;MLEAC=1;MLEAF=0.500;MQ=58.75;MQRankSum=0.000;QD=21.27;ReadPosRankSum=-0.878;SOR=0.527	GT:AD:DP:GQ:PL	0/1:9,16:25:99:560,0,328
EU153401.1	2830301	.	T	TAGGGGTG	19.78	.	AC=1;AF=0.500;AN=2;BaseQRankSum=0.230;ClippingRankSum=0.000;DP=12;ExcessHet=3.0103;FS=3.090;MLEAC=1;MLEAF=0.500;MQ=57.15;MQRankSum=-2.362;QD=1.80;ReadPosRankSum=-0.875;SOR=1.981	GT:AD:DP:GQ:PL	0/1:9,2:11:57:57,0,417
EU153401.1	2830304	.	GAA	G	16.82	.	AC=1;AF=0.500;AN=2;BaseQRankSum=0.000;ClippingRankSum=0.000;DP=12;ExcessHet=3.0103;FS=3.282;MLEAC=1;MLEAF=0.500;MQ=57.15;MQRankSum=-3.151;QD=1.40;ReadPosRankSum=-0.230;SOR=2.303	GT:AD:DP:GQ:PL	0/1:10,2:12:54:54,0,503
EU153401.1	2830306	.	A	ATGG	16.82	.	AC=1;AF=0.500;AN=2;BaseQRankSum=0.000;ClippingRankSum=0.000;DP=12;ExcessHet=3.0103;FS=3.282;MLEAC=1;MLEAF=0.500;MQ=57.15;MQRankSum=-3.151;QD=1.40;ReadPosRankSum=0.108;SOR=2.303	GT:AD:DP:GQ:PL	0/1:10,2:12:54:54,0,503
EU153401.1	2830308	.	CAACAA	C	13.91	.	AC=1;AF=0.500;AN=2;BaseQRankSum=0.000;ClippingRankSum=0.000;DP=13;ExcessHet=3.0103;FS=3.358;MLEAC=1;MLEAF=0.500;MQ=57.38;MQRankSum=-3.307;QD=1.07;ReadPosRankSum=0.108;SOR=2.276	GT:AD:DP:GQ:PL	0/1:11,2:13:51:51,0,590
EU153401.1	2830316	.	GCTA	G	13.91	.	AC=1;AF=0.500;AN=2;BaseQRankSum=0.000;ClippingRankSum=0.000;DP=13;ExcessHet=3.0103;FS=3.358;MLEAC=1;MLEAF=0.500;MQ=57.38;MQRankSum=-3.307;QD=1.07;ReadPosRankSum=0.693;SOR=2.276	GT:AD:DP:GQ:PL	0/1:11,2:13:51:51,0,590
EU153401.1	2830323	.	GCT	G	13.91	.	AC=1;AF=0.500;AN=2;BaseQRankSum=0.000;ClippingRankSum=0.000;DP=13;ExcessHet=3.0103;FS=7.160;MLEAC=1;MLEAF=0.500;MQ=57.38;MQRankSum=-3.307;QD=1.07;SOR=2.240	GT:AD:DP:GQ:PL	0/1:11,2:13:51:51,0,635
EU153401.1	2830326	.	GA	G	13.91	.	AC=1;AF=0.500;AN=2;BaseQRankSum=0.000;ClippingRankSum=0.000;DP=12;ExcessHet=3.0103;FS=8.195;MLEAC=1;MLEAF=0.500;MQ=57.15;MQRankSum=-3.151;QD=1.16;SOR=2.225	GT:AD:DP:GQ:PL	0/1:10,2:12:51:51,0,635
EU153401.1	2830330	.	T	G	25.78	.	AC=1;AF=0.500;AN=2;BaseQRankSum=0.000;ClippingRankSum=0.000;DP=12;ExcessHet=3.0103;FS=8.195;MLEAC=1;MLEAF=0.500;MQ=57.15;MQRankSum=-3.151;QD=2.15;ReadPosRankSum=0.970;SOR=2.225	GT:AD:DP:GQ:PL	0/1:10,2:12:54:54,0,593
EU153401.1	2830332	.	A	G	25.78	.	AC=1;AF=0.500;AN=2;BaseQRankSum=0.000;ClippingRankSum=0.000;DP=12;ExcessHet=3.0103;FS=8.195;MLEAC=1;MLEAF=0.500;MQ=57.15;MQRankSum=-3.151;QD=2.15;SOR=2.225	GT:AD:DP:GQ:PL	0/1:10,2:12:54:54,0,593
EU153401.1	2830336	.	A	G	25.78	.	AC=1;AF=0.500;AN=2;BaseQRankSum=0.000;ClippingRankSum=0.000;DP=12;ExcessHet=3.0103;FS=8.195;MLEAC=1;MLEAF=0.500;MQ=57.15;MQRankSum=-3.151;QD=2.15;ReadPosRankSum=0.968;SOR=2.225	GT:AD:DP:GQ:PL	0/1:10,2:12:54:54,0,593
EU153401.1	2830339	.	G	GCTGGATC	16.82	.	AC=1;AF=0.500;AN=2;BaseQRankSum=-1.161;ClippingRankSum=0.000;DP=12;ExcessHet=3.0103;FS=8.195;MLEAC=1;MLEAF=0.500;MQ=57.15;MQRankSum=-3.151;QD=1.40;SOR=2.225	GT:AD:DP:GQ:PL	0/1:10,2:12:54:54,0,593
EU153401.1	2830342	.	AT	A	16.82	.	AC=1;AF=0.500;AN=2;BaseQRankSum=0.671;ClippingRankSum=0.000;DP=12;ExcessHet=3.0103;FS=8.195;MLEAC=1;MLEAF=0.500;MQ=57.15;MQRankSum=-3.151;QD=1.40;ReadPosRankSum=0.108;SOR=2.225	GT:AD:DP:GQ:PL	0/1:10,2:12:54:54,0,593
EU153401.1	2830346	.	C	G	25.78	.	AC=1;AF=0.500;AN=2;BaseQRankSum=0.000;ClippingRankSum=0.000;DP=12;ExcessHet=3.0103;FS=8.195;MLEAC=1;MLEAF=0.500;MQ=57.15;MQRankSum=-3.151;QD=2.15;ReadPosRankSum=-0.430;SOR=2.225	GT:AD:DP:GQ:PL	0/1:10,2:12:54:54,0,593
EU153401.1	2830348	.	T	A	25.78	.	AC=1;AF=0.500;AN=2;BaseQRankSum=0.000;ClippingRankSum=0.000;DP=11;ExcessHet=3.0103;FS=9.622;MLEAC=1;MLEAF=0.500;MQ=56.89;MQRankSum=-2.362;QD=2.34;ReadPosRankSum=-0.778;SOR=2.213	GT:AD:DP:GQ:PL	0/1:9,2:11:54:54,0,593
EU153401.1	2830350	.	GGGATATT	G	19.78	.	AC=1;AF=0.500;AN=2;BaseQRankSum=0.000;ClippingRankSum=0.000;DP=11;ExcessHet=3.0103;FS=9.622;MLEAC=1;MLEAF=0.500;MQ=56.89;MQRankSum=-2.362;QD=1.80;ReadPosRankSum=-1.097;SOR=2.213	GT:AD:DP:GQ:PL	0/1:9,2:11:57:57,0,551
EU153401.1	2830359	.	A	G	25.78	.	AC=1;AF=0.500;AN=2;BaseQRankSum=0.230;ClippingRankSum=0.000;DP=11;ExcessHet=3.0103;FS=9.622;MLEAC=1;MLEAF=0.500;MQ=56.89;MQRankSum=-2.362;QD=2.34;ReadPosRankSum=-1.602;SOR=2.213	GT:AD:DP:GQ:PL	0/1:9,2:11:54:54,0,638
EU153401.1	2830363	.	G	GCAGC	16.82	.	AC=1;AF=0.500;AN=2;BaseQRankSum=0.671;ClippingRankSum=0.000;DP=12;ExcessHet=3.0103;FS=10.414;MLEAC=1;MLEAF=0.500;MQ=57.15;MQRankSum=-3.151;QD=1.40;ReadPosRankSum=-1.289;SOR=2.209	GT:AD:DP:GQ:PL	0/1:10,2:12:54:54,0,638
EU153401.1	2830366	.	T	TGGCC	16.82	.	AC=1;AF=0.500;AN=2;BaseQRankSum=0.000;ClippingRankSum=0.000;DP=12;ExcessHet=3.0103;FS=10.414;MLEAC=1;MLEAF=0.500;MQ=57.15;MQRankSum=-3.151;QD=1.40;ReadPosRankSum=-1.184;SOR=2.209	GT:AD:DP:GQ:PL	0/1:10,2:12:54:54,0,638
EU153401.1	2830370	.	CAA	C	16.82	.	AC=1;AF=0.500;AN=2;BaseQRankSum=0.671;ClippingRankSum=0.000;DP=12;ExcessHet=3.0103;FS=10.414;MLEAC=1;MLEAF=0.500;MQ=57.15;MQRankSum=-3.151;QD=1.40;SOR=2.209	GT:AD:DP:GQ:PL	0/1:10,2:12:54:54,0,638
EU153401.1	2830374	.	T	G	25.78	.	AC=1;AF=0.500;AN=2;BaseQRankSum=0.000;ClippingRankSum=0.000;DP=11;ExcessHet=3.0103;FS=9.622;MLEAC=1;MLEAF=0.500;MQ=56.89;MQRankSum=-2.362;QD=2.34;ReadPosRankSum=-2.362;SOR=2.213	GT:AD:DP:GQ:PL	0/1:9,2:11:54:54,0,682
EU153401.1	2830377	.	C	A	19.81	.	AC=1;AF=0.500;AN=2;BaseQRankSum=0.000;ClippingRankSum=0.000;DP=12;ExcessHet=3.0103;FS=8.195;MLEAC=1;MLEAF=0.500;MQ=57.15;MQRankSum=-3.151;QD=1.65;ReadPosRankSum=-1.719;SOR=2.225	GT:AD:DP:GQ:PL	0/1:10,2:12:48:48,0,766
EU153401.1	2830379	.	CT	C	11.08	.	AC=1;AF=0.500;AN=2;BaseQRankSum=0.000;ClippingRankSum=0.000;DP=14;ExcessHet=3.0103;FS=9.590;MLEAC=1;MLEAF=0.500;MQ=57.57;MQRankSum=-3.455;QD=0.79;ReadPosRankSum=-1.095;SOR=2.215	GT:AD:DP:GQ:PL	0/1:12,2:14:48:48,0,766
EU153401.1	2830381	.	T	C	19.81	.	AC=1;AF=0.500;AN=2;BaseQRankSum=0.612;ClippingRankSum=0.000;DP=14;ExcessHet=3.0103;FS=9.590;MLEAC=1;MLEAF=0.500;MQ=57.57;MQRankSum=-3.455;QD=1.42;ReadPosRankSum=-1.555;SOR=2.215	GT:AD:DP:GQ:PL	0/1:12,2:14:48:48,0,766
EU153401.1	2830390	.	G	A	205.77	.	AC=1;AF=0.500;AN=2;BaseQRankSum=-1.105;ClippingRankSum=0.000;DP=15;ExcessHet=3.0103;FS=0.000;MLEAC=1;MLEAF=0.500;MQ=57.74;MQRankSum=0.000;QD=15.83;ReadPosRankSum=-0.832;SOR=0.892	GT:AD:DP:GQ:PL	0/1:6,7:13:99:234,0,229
EU153401.1	2830400	.	G	T	11.12	.	AC=1;AF=0.500;AN=2;BaseQRankSum=0.911;ClippingRankSum=0.000;DP=17;ExcessHet=3.0103;FS=9.574;MLEAC=1;MLEAF=0.500;MQ=58.01;MQRankSum=-3.867;QD=0.65;ReadPosRankSum=-2.163;SOR=2.216	GT:AD:DP:GQ:PL	0/1:15,2:17:39:39,0,848
EU153401.1	2830691	.	CT	C	147.73	.	AC=2;AF=1.00;AN=2;DP=18;ExcessHet=3.0103;FS=0.000;MLEAC=1;MLEAF=0.500;MQ=48.90;QD=18.47;SOR=1.329	GT:AD:DP:GQ:PL	1/1:0,8:8:23:175,23,0
EU153401.1	2830882	.	G	C	892.77	.	AC=1;AF=0.500;AN=2;BaseQRankSum=-0.754;ClippingRankSum=0.000;DP=44;ExcessHet=3.0103;FS=7.408;MLEAC=1;MLEAF=0.500;MQ=49.06;MQRankSum=-2.309;QD=23.49;ReadPosRankSum=0.416;SOR=0.298	GT:AD:DP:GQ:PL	0/1:15,23:38:99:921,0,1271
EU153401.1	2830885	.	A	C	1069.77	.	AC=1;AF=0.500;AN=2;BaseQRankSum=-0.916;ClippingRankSum=0.000;DP=44;ExcessHet=3.0103;FS=7.735;MLEAC=1;MLEAF=0.500;MQ=49.08;MQRankSum=-4.027;QD=27.43;ReadPosRankSum=-1.112;SOR=0.268	GT:AD:DP:GQ:PL	0/1:12,27:39:99:1098,0,1133
EU153401.1	2830890	.	C	T	79.77	.	AC=1;AF=0.500;AN=2;BaseQRankSum=0.614;ClippingRankSum=0.000;DP=44;ExcessHet=3.0103;FS=0.000;MLEAC=1;MLEAF=0.500;MQ=49.77;MQRankSum=-3.005;QD=2.10;ReadPosRankSum=0.306;SOR=0.582	GT:AD:DP:GQ:PL	0/1:33,5:38:99:108,0,2615
EU153401.1	2830894	.	T	C	538.77	.	AC=1;AF=0.500;AN=2;BaseQRankSum=-1.127;ClippingRankSum=0.000;DP=41;ExcessHet=3.0103;FS=10.481;MLEAC=1;MLEAF=0.500;MQ=49.79;MQRankSum=-1.121;QD=14.97;ReadPosRankSum=0.598;SOR=0.803	GT:AD:DP:GQ:PL	0/1:21,15:36:99:567,0,2039
EU153401.1	2830896	.	A	AT	481.73	.	AC=1;AF=0.500;AN=2;BaseQRankSum=0.000;ClippingRankSum=0.000;DP=39;ExcessHet=3.0103;FS=11.467;MLEAC=1;MLEAF=0.500;MQ=49.67;MQRankSum=-1.054;QD=13.76;ReadPosRankSum=0.488;SOR=1.242	GT:AD:DP:GQ:PL	0/1:23,12:35:99:519,0,2126
EU153401.1	2830898	.	C	A	46.77	.	AC=1;AF=0.500;AN=2;BaseQRankSum=0.000;ClippingRankSum=0.000;DP=39;ExcessHet=3.0103;FS=0.000;MLEAC=1;MLEAF=0.500;MQ=49.67;MQRankSum=-2.593;QD=1.34;ReadPosRankSum=-0.701;SOR=0.434	GT:AD:DP:GQ:PL	0/1:31,4:35:75:75,0,2492
EU153401.1	2830899	.	C	CT	397.73	.	AC=1;AF=0.500;AN=2;BaseQRankSum=0.000;ClippingRankSum=0.000;DP=38;ExcessHet=3.0103;FS=8.712;MLEAC=1;MLEAF=0.500;MQ=49.36;MQRankSum=-1.285;QD=11.70;ReadPosRankSum=0.479;SOR=1.023	GT:AD:DP:GQ:PL	0/1:23,11:34:99:435,0,2132
EU153401.1	2830900	.	A	T	409.73	.	AC=1;AF=0.500;AN=2;BaseQRankSum=-1.245;ClippingRankSum=0.000;DP=38;ExcessHet=3.0103;FS=12.035;MLEAC=1;MLEAF=0.500;MQ=49.36;MQRankSum=-2.221;QD=13.66;ReadPosRankSum=0.108;SOR=1.001	GT:AD:DP:GQ:PL	0/1:19,11:30:99:447,0,1964
EU153401.1	2830907	.	T	A	286.73	.	AC=1;AF=0.500;AN=2;BaseQRankSum=-1.278;ClippingRankSum=0.000;DP=29;ExcessHet=3.0103;FS=6.550;MLEAC=1;MLEAF=0.500;MQ=50.56;MQRankSum=-2.348;QD=12.47;ReadPosRankSum=-0.097;SOR=0.935	GT:AD:DP:GQ:PL	0/1:15,8:23:99:324,0,1931
EU153401.1	2830909	.	G	C	253.77	.	AC=1;AF=0.500;AN=2;BaseQRankSum=0.000;ClippingRankSum=0.000;DP=29;ExcessHet=3.0103;FS=6.609;MLEAC=1;MLEAF=0.500;MQ=50.56;MQRankSum=-1.513;QD=9.76;ReadPosRankSum=0.306;SOR=0.932	GT:AD:DP:GQ:PL	0/1:18,8:26:99:282,0,1934
EU153401.1	2830910	.	CA	C	16.82	.	AC=1;AF=0.500;AN=2;BaseQRankSum=0.000;ClippingRankSum=0.000;DP=29;ExcessHet=3.0103;FS=0.000;MLEAC=1;MLEAF=0.500;MQ=50.56;MQRankSum=-2.361;QD=0.65;ReadPosRankSum=-1.525;SOR=0.871	GT:AD:DP:GQ:PL	0/1:23,3:26:54:54,0,2670
EU153401.1	2830911	.	A	C	247.73	.	AC=1;AF=0.500;AN=2;BaseQRankSum=-0.447;ClippingRankSum=0.000;DP=29;ExcessHet=3.0103;FS=4.084;MLEAC=1;MLEAF=0.500;MQ=50.56;MQRankSum=-1.985;QD=10.32;ReadPosRankSum=0.646;SOR=0.976	GT:AD:DP:GQ:PL	0/1:16,8:24:99:285,0,2361
EU153401.1	2830912	.	CT	C	16.82	.	AC=1;AF=0.500;AN=2;BaseQRankSum=0.608;ClippingRankSum=0.000;DP=29;ExcessHet=3.0103;FS=0.000;MLEAC=1;MLEAF=0.500;MQ=50.56;MQRankSum=-2.361;QD=0.65;ReadPosRankSum=-1.529;SOR=1.071	GT:AD:DP:GQ:PL	0/1:23,3:26:54:54,0,2670
EU153401.1	2830914	.	C	T	250.73	.	AC=1;AF=0.500;AN=2;BaseQRankSum=-1.278;ClippingRankSum=0.000;DP=28;ExcessHet=3.0103;FS=6.550;MLEAC=1;MLEAF=0.500;MQ=50.19;MQRankSum=-1.677;QD=10.90;ReadPosRankSum=-0.097;SOR=0.935	GT:AD:DP:GQ:PL	0/1:15,8:23:99:288,0,2319
EU153401.1	2830916	.	C	A	289.73	.	AC=1;AF=0.500;AN=2;BaseQRankSum=0.000;ClippingRankSum=0.000;DP=28;ExcessHet=3.0103;FS=1.623;MLEAC=1;MLEAF=0.500;MQ=50.19;MQRankSum=-1.803;QD=11.59;ReadPosRankSum=-0.604;SOR=0.732	GT:AD:DP:GQ:PL	0/1:16,9:25:99:327,0,2930
EU153401.1	2830917	.	CT	C	109.73	.	AC=1;AF=0.500;AN=2;BaseQRankSum=0.990;ClippingRankSum=0.000;DP=27;ExcessHet=3.0103;FS=0.000;MLEAC=1;MLEAF=0.500;MQ=50.43;MQRankSum=-2.675;QD=4.57;ReadPosRankSum=-1.420;SOR=0.957	GT:AD:DP:GQ:PL	0/1:19,5:24:99:147,0,3110
EU153401.1	2830921	.	C	CAG	25.74	.	AC=1;AF=0.500;AN=2;BaseQRankSum=0.504;ClippingRankSum=0.000;DP=28;ExcessHet=3.0103;FS=2.395;MLEAC=1;MLEAF=0.500;MQ=50.90;MQRankSum=-2.535;QD=1.07;ReadPosRankSum=-2.008;SOR=1.044	GT:AD:DP:GQ:PL	0/1:21,3:24:63:63,0,3116
EU153401.1	2830923	.	A	AC	250.73	.	AC=1;AF=0.500;AN=2;BaseQRankSum=0.000;ClippingRankSum=0.000;DP=29;ExcessHet=3.0103;FS=4.084;MLEAC=1;MLEAF=0.500;MQ=50.68;MQRankSum=-1.743;QD=10.45;ReadPosRankSum=-0.301;SOR=0.976	GT:AD:DP:GQ:PL	0/1:16,8:24:99:288,0,2891
EU153401.1	2830925	.	C	CCCG	25.74	.	AC=1;AF=0.500;AN=2;BaseQRankSum=0.000;ClippingRankSum=0.000;DP=28;ExcessHet=3.0103;FS=0.000;MLEAC=1;MLEAF=0.500;MQ=51.05;MQRankSum=-2.534;QD=1.07;SOR=1.128	GT:AD:DP:GQ:PL	0/1:21,3:24:63:63,0,3116
EU153401.1	2830930	.	CA	C	424.73	.	AC=1;AF=0.500;AN=2;BaseQRankSum=0.000;ClippingRankSum=0.000;DP=26;ExcessHet=3.0103;FS=0.000;MLEAC=1;MLEAF=0.500;MQ=51.57;MQRankSum=-2.699;QD=16.99;ReadPosRankSum=-1.560;SOR=0.859	GT:AD:DP:GQ:PL	0/1:13,12:25:99:462,0,2778
EU153401.1	2830936	.	C	T	143.77	.	AC=1;AF=0.500;AN=2;BaseQRankSum=0.481;ClippingRankSum=0.000;DP=27;ExcessHet=3.0103;FS=0.000;MLEAC=1;MLEAF=0.500;MQ=50.95;MQRankSum=-0.214;QD=5.53;ReadPosRankSum=1.401;SOR=1.270	GT:AD:DP:GQ:PL	0/1:25,1:26:99:172,0,3296
EU153401.1	2830941	.	T	C	211.77	.	AC=1;AF=0.500;AN=2;BaseQRankSum=0.563;ClippingRankSum=0.000;DP=40;ExcessHet=3.0103;FS=0.000;MLEAC=1;MLEAF=0.500;MQ=44.53;MQRankSum=1.017;QD=5.29;ReadPosRankSum=1.087;SOR=0.743	GT:AD:DP:GQ:PL	0/1:32,8:40:99:240,0,3630
EU153401.1	2830952	.	T	TC	158.73	.	AC=1;AF=0.500;AN=2;BaseQRankSum=-0.297;ClippingRankSum=0.000;DP=54;ExcessHet=3.0103;FS=1.536;MLEAC=1;MLEAF=0.500;MQ=43.69;MQRankSum=0.785;QD=2.99;ReadPosRankSum=-1.608;SOR=1.179	GT:AD:DP:GQ:PL	0/1:45,8:53:99:196,0,5136
EU153401.1	2830953	.	A	T	198.73	.	AC=1;AF=0.500;AN=2;BaseQRankSum=-0.042;ClippingRankSum=0.000;DP=54;ExcessHet=3.0103;FS=1.513;MLEAC=1;MLEAF=0.500;MQ=43.10;MQRankSum=0.900;QD=3.68;ReadPosRankSum=-1.533;SOR=1.179	GT:AD:DP:GQ:PL	0/1:46,8:54:99:236,0,5258
EU153401.1	2830975	.	A	G	287.77	.	AC=1;AF=0.500;AN=2;BaseQRankSum=0.458;ClippingRankSum=0.000;DP=44;ExcessHet=3.0103;FS=8.639;MLEAC=1;MLEAF=0.500;MQ=45.57;MQRankSum=-1.830;QD=6.54;ReadPosRankSum=2.059;SOR=2.058	GT:AD:DP:GQ:PL	0/1:35,9:44:99:316,0,5615
EU153401.1	2830987	.	G	A	121.73	.	AC=1;AF=0.500;AN=2;BaseQRankSum=0.448;ClippingRankSum=0.000;DP=36;ExcessHet=3.0103;FS=16.929;MLEAC=1;MLEAF=0.500;MQ=48.82;MQRankSum=-2.741;QD=3.38;ReadPosRankSum=2.810;SOR=3.904	GT:AD:DP:GQ:PL	0/1:30,6:36:99:159,0,6259
EU153401.1	2830989	.	G	T	416.77	.	AC=1;AF=0.500;AN=2;BaseQRankSum=0.319;ClippingRankSum=0.000;DP=16;ExcessHet=3.0103;FS=14.730;MLEAC=1;MLEAF=0.500;MQ=50.21;MQRankSum=-3.650;QD=26.05;ReadPosRankSum=0.000;SOR=4.170	GT:AD:DP:GQ:PL	0/1:9,7:16:99:445,0,4695
EU153401.1	2830992	.	T	C	136.73	.	AC=1;AF=0.500;AN=2;BaseQRankSum=0.286;ClippingRankSum=0.000;DP=17;ExcessHet=3.0103;FS=6.117;MLEAC=1;MLEAF=0.500;MQ=50.84;MQRankSum=-3.033;QD=8.04;ReadPosRankSum=0.853;SOR=3.056	GT:AD:DP:GQ:PL	0/1:12,5:17:99:174,0,5153
EU153401.1	2830994	.	C	A	238.77	.	AC=1;AF=0.500;AN=2;BaseQRankSum=1.127;ClippingRankSum=0.000;DP=17;ExcessHet=3.0103;FS=5.119;MLEAC=1;MLEAF=0.500;MQ=50.84;MQRankSum=-3.923;QD=14.92;ReadPosRankSum=1.363;SOR=2.252	GT:AD:DP:GQ:PL	0/1:9,7:16:99:267,0,4953
EU153401.1	2830996	.	TA	T	181.73	.	AC=1;AF=0.500;AN=2;BaseQRankSum=1.256;ClippingRankSum=0.000;DP=17;ExcessHet=3.0103;FS=9.901;MLEAC=1;MLEAF=0.500;MQ=50.84;MQRankSum=-3.329;QD=10.69;ReadPosRankSum=0.453;SOR=3.611	GT:AD:DP:GQ:PL	0/1:11,6:17:99:219,0,5046
EU153401.1	2830999	.	T	A	223.73	.	AC=1;AF=0.500;AN=2;BaseQRankSum=0.890;ClippingRankSum=0.000;DP=17;ExcessHet=3.0103;FS=9.901;MLEAC=1;MLEAF=0.500;MQ=50.84;MQRankSum=-3.329;QD=13.16;ReadPosRankSum=-0.495;SOR=3.611	GT:AD:DP:GQ:PL	0/1:11,6:17:99:261,0,5043
EU153401.1	2831009	.	T	C	268.73	.	AC=1;AF=0.500;AN=2;BaseQRankSum=0.706;ClippingRankSum=0.000;DP=19;ExcessHet=3.0103;FS=5.035;MLEAC=1;MLEAF=0.500;MQ=51.62;MQRankSum=-3.496;QD=14.93;ReadPosRankSum=1.111;SOR=2.215	GT:AD:DP:GQ:PL	0/1:10,8:18:99:306,0,5543
EU153401.1	2831012	.	T	A	184.77	.	AC=1;AF=0.500;AN=2;BaseQRankSum=0.979;ClippingRankSum=0.000;DP=19;ExcessHet=3.0103;FS=8.929;MLEAC=1;MLEAF=0.500;MQ=51.62;MQRankSum=-3.571;QD=9.72;ReadPosRankSum=2.283;SOR=3.126	GT:AD:DP:GQ:PL	0/1:13,6:19:99:213,0,5847
EU153401.1	2831018	.	C	T	316.77	.	AC=1;AF=0.500;AN=2;BaseQRankSum=0.717;ClippingRankSum=0.000;DP=20;ExcessHet=3.0103;FS=8.038;MLEAC=1;MLEAF=0.500;MQ=50.79;MQRankSum=-3.499;QD=15.84;ReadPosRankSum=1.331;SOR=2.765	GT:AD:DP:GQ:PL	0/1:11,9:20:99:345,0,5588
EU153401.1	2831020	.	TG	T	211.73	.	AC=1;AF=0.500;AN=2;BaseQRankSum=1.183;ClippingRankSum=0.000;DP=20;ExcessHet=3.0103;FS=9.397;MLEAC=1;MLEAF=0.500;MQ=50.79;MQRankSum=-3.392;QD=10.59;ReadPosRankSum=2.520;SOR=3.422	GT:AD:DP:GQ:PL	0/1:14,6:20:99:249,0,6215
EU153401.1	2831026	.	T	TA	208.73	.	AC=1;AF=0.500;AN=2;BaseQRankSum=2.196;ClippingRankSum=0.000;DP=22;ExcessHet=3.0103;FS=4.775;MLEAC=1;MLEAF=0.500;MQ=51.69;MQRankSum=-3.328;QD=10.99;ReadPosRankSum=1.906;SOR=2.066	GT:AD:DP:GQ:PL	0/1:12,7:19:99:246,0,6389
EU153401.1	2831048	.	C	G	216.73	.	AC=1;AF=0.500;AN=2;BaseQRankSum=-0.242;ClippingRankSum=0.000;DP=49;ExcessHet=3.0103;FS=18.002;MLEAC=1;MLEAF=0.500;MQ=45.57;MQRankSum=-0.647;QD=4.42;ReadPosRankSum=3.289;SOR=2.794	GT:AD:DP:GQ:PL	0/1:41,8:49:99:254,0,7161
EU153401.1	2831057	.	G	A	216.73	.	AC=1;AF=0.500;AN=2;BaseQRankSum=0.511;ClippingRankSum=0.000;DP=49;ExcessHet=3.0103;FS=16.235;MLEAC=1;MLEAF=0.500;MQ=45.35;MQRankSum=-0.969;QD=4.42;ReadPosRankSum=2.704;SOR=1.999	GT:AD:DP:GQ:PL	0/1:40,9:49:99:254,0,7161
EU153401.1	2831067	.	G	A	286.73	.	AC=1;AF=0.500;AN=2;BaseQRankSum=0.999;ClippingRankSum=0.000;DP=27;ExcessHet=3.0103;FS=3.916;MLEAC=1;MLEAF=0.500;MQ=45.73;MQRankSum=-1.333;QD=10.62;ReadPosRankSum=-0.060;SOR=1.751	GT:AD:DP:GQ:PL	0/1:18,9:27:99:324,0,5275
EU153401.1	2831071	.	T	C	298.77	.	AC=1;AF=0.500;AN=2;BaseQRankSum=0.535;ClippingRankSum=0.000;DP=25;ExcessHet=3.0103;FS=1.800;MLEAC=1;MLEAF=0.500;MQ=45.80;MQRankSum=-1.523;QD=11.95;ReadPosRankSum=-0.935;SOR=1.356	GT:AD:DP:GQ:PL	0/1:16,9:25:99:327,0,4705
EU153401.1	2831076	.	A	C	559.73	.	AC=1;AF=0.500;AN=2;BaseQRankSum=0.373;ClippingRankSum=0.000;DP=26;ExcessHet=3.0103;FS=0.000;MLEAC=1;MLEAF=0.500;MQ=45.38;MQRankSum=-1.845;QD=21.53;ReadPosRankSum=-0.627;SOR=0.586	GT:AD:DP:GQ:PL	0/1:11,15:26:99:597,0,4438
EU153401.1	2831081	.	T	TCTTA	13.91	.	AC=1;AF=0.500;AN=2;BaseQRankSum=-1.159;ClippingRankSum=0.000;DP=26;ExcessHet=3.0103;FS=2.688;MLEAC=1;MLEAF=0.500;MQ=45.38;MQRankSum=0.083;QD=0.54;ReadPosRankSum=0.643;SOR=0.943	GT:AD:DP:GQ:PL	0/1:23,3:26:51:51,0,5516
EU153401.1	2831096	.	C	T	481.77	.	AC=1;AF=0.500;AN=2;BaseQRankSum=1.632;ClippingRankSum=0.000;DP=25;ExcessHet=3.0103;FS=0.000;MLEAC=1;MLEAF=0.500;MQ=46.02;MQRankSum=-1.967;QD=20.07;ReadPosRankSum=-0.087;SOR=0.673	GT:AD:DP:GQ:PL	0/1:11,13:24:99:510,0,4694
EU153401.1	2831098	.	A	G	259.77	.	AC=1;AF=0.500;AN=2;BaseQRankSum=0.961;ClippingRankSum=0.000;DP=23;ExcessHet=3.0103;FS=1.971;MLEAC=1;MLEAF=0.500;MQ=47.50;MQRankSum=-0.420;QD=11.81;ReadPosRankSum=-0.148;SOR=1.229	GT:AD:DP:GQ:PL	0/1:16,6:22:99:288,0,4350
EU153401.1	2831103	.	T	A	361.77	.	AC=1;AF=0.500;AN=2;BaseQRankSum=1.457;ClippingRankSum=0.000;DP=21;ExcessHet=3.0103;FS=0.000;MLEAC=1;MLEAF=0.500;MQ=47.75;MQRankSum=-1.166;QD=19.04;ReadPosRankSum=1.971;SOR=0.892	GT:AD:DP:GQ:PL	0/1:10,9:19:99:390,0,3819
EU153401.1	2831104	.	G	A	307.73	.	AC=1;AF=0.500;AN=2;BaseQRankSum=1.387;ClippingRankSum=0.000;DP=21;ExcessHet=3.0103;FS=0.000;MLEAC=1;MLEAF=0.500;MQ=47.75;MQRankSum=-0.797;QD=15.39;ReadPosRankSum=2.480;SOR=0.722	GT:AD:DP:GQ:PL	0/1:11,9:20:99:345,0,3909
EU153401.1	2831108	.	T	A	628.73	.	AC=1;AF=0.500;AN=2;BaseQRankSum=1.613;ClippingRankSum=0.000;DP=35;ExcessHet=3.0103;FS=1.477;MLEAC=1;MLEAF=0.500;MQ=44.87;MQRankSum=-0.390;QD=20.96;ReadPosRankSum=1.509;SOR=1.078	GT:AD:DP:GQ:PL	0/1:12,18:30:99:666,0,4265
EU153401.1	2831122	.	T	C	739.73	.	AC=1;AF=0.500;AN=2;BaseQRankSum=1.283;ClippingRankSum=0.000;DP=36;ExcessHet=3.0103;FS=0.000;MLEAC=1;MLEAF=0.500;MQ=42.66;MQRankSum=0.205;QD=21.14;ReadPosRankSum=-0.960;SOR=0.902	GT:AD:DP:GQ:PL	0/1:14,21:35:99:777,0,2427
EU153401.1	2831147	.	C	T	511.77	.	AC=1;AF=0.500;AN=2;BaseQRankSum=-0.264;ClippingRankSum=0.000;DP=48;ExcessHet=3.0103;FS=0.000;MLEAC=1;MLEAF=0.500;MQ=42.94;MQRankSum=3.112;QD=12.48;ReadPosRankSum=3.701;SOR=0.519	GT:AD:DP:GQ:PL	0/1:26,15:41:99:540,0,2554
EU153401.1	2831148	.	G	A	616.77	.	AC=1;AF=0.500;AN=2;BaseQRankSum=-1.052;ClippingRankSum=0.000;DP=47;ExcessHet=3.0103;FS=1.218;MLEAC=1;MLEAF=0.500;MQ=43.02;MQRankSum=-2.074;QD=14.68;ReadPosRankSum=-3.475;SOR=0.430	GT:AD:DP:GQ:PL	0/1:23,19:42:99:645,0,2247
EU153401.1	2831168	.	A	G	41.77	.	AC=1;AF=0.500;AN=2;BaseQRankSum=0.921;ClippingRankSum=0.000;DP=32;ExcessHet=3.0103;FS=0.000;MLEAC=1;MLEAF=0.500;MQ=51.60;MQRankSum=-2.369;QD=5.22;ReadPosRankSum=0.489;SOR=0.818	GT:AD:DP:GQ:PL	0/1:5,3:8:70:70,0,145
EU153401.1	2831355	.	A	G	960.77	.	AC=1;AF=0.500;AN=2;BaseQRankSum=-1.220;ClippingRankSum=0.000;DP=56;ExcessHet=3.0103;FS=5.913;MLEAC=1;MLEAF=0.500;MQ=39.20;MQRankSum=-1.087;QD=19.61;ReadPosRankSum=0.221;SOR=0.799	GT:AD:DP:GQ:PL	0/1:23,26:49:99:989,0,817
EU153401.1	2831357	.	T	C	81.77	.	AC=1;AF=0.500;AN=2;BaseQRankSum=-1.676;ClippingRankSum=0.000;DP=56;ExcessHet=3.0103;FS=4.015;MLEAC=1;MLEAF=0.500;MQ=39.20;MQRankSum=0.086;QD=1.57;ReadPosRankSum=1.333;SOR=1.219	GT:AD:DP:GQ:PL	0/1:46,6:52:99:110,0,1952
EU153401.1	2831360	.	T	A	300.77	.	AC=1;AF=0.500;AN=2;BaseQRankSum=-0.837;ClippingRankSum=0.000;DP=58;ExcessHet=3.0103;FS=7.973;MLEAC=1;MLEAF=0.500;MQ=39.72;MQRankSum=0.929;QD=5.57;ReadPosRankSum=-0.290;SOR=1.503	GT:AD:DP:GQ:PL	0/1:44,10:54:99:329,0,1781
EU153401.1	2831363	.	T	C	160.77	.	AC=1;AF=0.500;AN=2;BaseQRankSum=0.928;ClippingRankSum=0.000;DP=58;ExcessHet=3.0103;FS=13.116;MLEAC=1;MLEAF=0.500;MQ=40.20;MQRankSum=-1.480;QD=3.22;ReadPosRankSum=2.569;SOR=2.808	GT:AD:DP:GQ:PL	0/1:42,8:50:99:189,0,1852
EU153401.1	2831370	.	A	G	87.77	.	AC=1;AF=0.500;AN=2;BaseQRankSum=-0.660;ClippingRankSum=0.000;DP=69;ExcessHet=3.0103;FS=24.984;MLEAC=1;MLEAF=0.500;MQ=40.65;MQRankSum=-2.642;QD=1.42;ReadPosRankSum=2.828;SOR=4.166	GT:AD:DP:GQ:PL	0/1:55,7:62:99:116,0,2456
EU153401.1	2831378	.	T	C	156.77	.	AC=1;AF=0.500;AN=2;BaseQRankSum=1.373;ClippingRankSum=0.000;DP=75;ExcessHet=3.0103;FS=0.000;MLEAC=1;MLEAF=0.500;MQ=40.73;MQRankSum=0.495;QD=2.21;ReadPosRankSum=1.686;SOR=0.752	GT:AD:DP:GQ:PL	0/1:62,9:71:99:185,0,2640
EU153401.1	2831382	.	G	T	69.77	.	AC=1;AF=0.500;AN=2;BaseQRankSum=1.030;ClippingRankSum=0.000;DP=75;ExcessHet=3.0103;FS=0.000;MLEAC=1;MLEAF=0.500;MQ=41.10;MQRankSum=1.229;QD=1.03;ReadPosRankSum=0.676;SOR=0.917	GT:AD:DP:GQ:PL	0/1:61,7:68:98:98,0,2708
EU153401.1	2831384	.	A	G	367.77	.	AC=1;AF=0.500;AN=2;BaseQRankSum=-1.248;ClippingRankSum=0.000;DP=72;ExcessHet=3.0103;FS=8.602;MLEAC=1;MLEAF=0.500;MQ=41.09;MQRankSum=1.016;QD=5.49;ReadPosRankSum=1.559;SOR=1.731	GT:AD:DP:GQ:PL	0/1:53,14:67:99:396,0,2256
EU153401.1	2831388	.	G	A	51.77	.	AC=1;AF=0.500;AN=2;BaseQRankSum=1.135;ClippingRankSum=0.000;DP=76;ExcessHet=3.0103;FS=1.487;MLEAC=1;MLEAF=0.500;MQ=40.61;MQRankSum=-2.578;QD=0.73;ReadPosRankSum=3.166;SOR=0.895	GT:AD:DP:GQ:PL	0/1:64,7:71:80:80,0,2960
EU153401.1	2831391	.	C	T	51.77	.	AC=1;AF=0.500;AN=2;BaseQRankSum=1.368;ClippingRankSum=0.000;DP=77;ExcessHet=3.0103;FS=1.597;MLEAC=1;MLEAF=0.500;MQ=40.90;MQRankSum=1.395;QD=0.72;ReadPosRankSum=1.219;SOR=0.763	GT:AD:DP:GQ:PL	0/1:65,7:72:80:80,0,2960
EU153401.1	2831393	.	T	C	2045.77	.	AC=1;AF=0.500;AN=2;BaseQRankSum=-1.261;ClippingRankSum=0.000;DP=80;ExcessHet=3.0103;FS=0.000;MLEAC=1;MLEAF=0.500;MQ=41.11;MQRankSum=-0.889;QD=28.81;ReadPosRankSum=-0.150;SOR=0.714	GT:AD:DP:GQ:PL	0/1:22,49:71:99:2074,0,719
EU153401.1	2831396	.	G	A	1811.77	.	AC=1;AF=0.500;AN=2;BaseQRankSum=-1.796;ClippingRankSum=0.000;DP=91;ExcessHet=3.0103;FS=4.014;MLEAC=1;MLEAF=0.500;MQ=41.14;MQRankSum=-1.580;QD=26.64;ReadPosRankSum=-2.077;SOR=1.426	GT:AD:DP:GQ:PL	0/1:18,50:68:99:1840,0,521
EU153401.1	2831400	.	A	T	138.77	.	AC=1;AF=0.500;AN=2;BaseQRankSum=2.052;ClippingRankSum=0.000;DP=97;ExcessHet=3.0103;FS=0.000;MLEAC=1;MLEAF=0.500;MQ=40.78;MQRankSum=0.051;QD=1.52;ReadPosRankSum=2.240;SOR=0.487	GT:AD:DP:GQ:PL	0/1:81,10:91:99:167,0,3497
EU153401.1	2831404	.	G	A	219.77	.	AC=1;AF=0.500;AN=2;BaseQRankSum=2.362;ClippingRankSum=0.000;DP=102;ExcessHet=3.0103;FS=4.742;MLEAC=1;MLEAF=0.500;MQ=40.82;MQRankSum=0.715;QD=2.29;ReadPosRankSum=3.719;SOR=0.230	GT:AD:DP:GQ:PL	0/1:84,12:96:99:248,0,3287
EU153401.1	2831410	.	C	T	333.77	.	AC=1;AF=0.500;AN=2;BaseQRankSum=0.169;ClippingRankSum=0.000;DP=109;ExcessHet=3.0103;FS=0.000;MLEAC=1;MLEAF=0.500;MQ=40.68;MQRankSum=-0.934;QD=3.27;ReadPosRankSum=2.072;SOR=0.625	GT:AD:DP:GQ:PL	0/1:87,15:102:99:362,0,3671
EU153401.1	2831414	.	G	A	2916.77	.	AC=1;AF=0.500;AN=2;BaseQRankSum=0.594;ClippingRankSum=0.000;DP=113;ExcessHet=3.0103;FS=0.963;MLEAC=1;MLEAF=0.500;MQ=40.75;MQRankSum=-2.388;QD=27.78;ReadPosRankSum=0.953;SOR=0.913	GT:AD:DP:GQ:PL	0/1:22,83:105:99:2945,0,531
EU153401.1	2831422	.	A	G	4938.77	.	AC=1;AF=0.500;AN=2;BaseQRankSum=-0.768;ClippingRankSum=0.000;DP=152;ExcessHet=3.0103;FS=11.861;MLEAC=1;MLEAF=0.500;MQ=41.13;MQRankSum=-2.746;QD=30.65;ReadPosRankSum=0.071;SOR=1.958	GT:AD:DP:GQ:PL	0/1:13,128:141:85:4967,0,85
EU153401.1	2831429	.	T	A	117.77	.	AC=1;AF=0.500;AN=2;BaseQRankSum=0.236;ClippingRankSum=0.000;DP=73;ExcessHet=3.0103;FS=1.856;MLEAC=1;MLEAF=0.500;MQ=38.95;MQRankSum=0.387;QD=2.18;ReadPosRankSum=-2.815;SOR=1.220	GT:AD:DP:GQ:PL	0/1:48,6:54:99:146,0,5630
EU153401.1	2831431	.	C	A	75.77	.	AC=1;AF=0.500;AN=2;BaseQRankSum=1.477;ClippingRankSum=0.000;DP=72;ExcessHet=3.0103;FS=4.547;MLEAC=1;MLEAF=0.500;MQ=38.58;MQRankSum=-0.888;QD=1.43;ReadPosRankSum=-0.512;SOR=0.148	GT:AD:DP:GQ:PL	0/1:47,6:53:99:104,0,5842
EU153401.1	2831435	.	T	A	528.77	.	AC=1;AF=0.500;AN=2;BaseQRankSum=1.605;ClippingRankSum=0.000;DP=70;ExcessHet=3.0103;FS=13.324;MLEAC=1;MLEAF=0.500;MQ=38.92;MQRankSum=-2.988;QD=10.37;ReadPosRankSum=2.994;SOR=0.073	GT:AD:DP:GQ:PL	0/1:35,16:51:99:557,0,4709
EU153401.1	2831441	.	T	A	177.77	.	AC=1;AF=0.500;AN=2;BaseQRankSum=1.512;ClippingRankSum=0.000;DP=69;ExcessHet=3.0103;FS=0.000;MLEAC=1;MLEAF=0.500;MQ=38.86;MQRankSum=-0.520;QD=3.56;ReadPosRankSum=1.145;SOR=0.507	GT:AD:DP:GQ:PL	0/1:43,7:50:99:206,0,5472
EU153401.1	2831449	.	G	T	511.77	.	AC=1;AF=0.500;AN=2;BaseQRankSum=1.802;ClippingRankSum=0.000;DP=61;ExcessHet=3.0103;FS=15.562;MLEAC=1;MLEAF=0.500;MQ=39.30;MQRankSum=-3.003;QD=11.63;ReadPosRankSum=2.822;SOR=0.046	GT:AD:DP:GQ:PL	0/1:29,15:44:99:540,0,5057
EU153401.1	2831451	.	T	C	502.77	.	AC=1;AF=0.500;AN=2;BaseQRankSum=1.253;ClippingRankSum=0.000;DP=57;ExcessHet=3.0103;FS=11.086;MLEAC=1;MLEAF=0.500;MQ=39.35;MQRankSum=-2.842;QD=11.97;ReadPosRankSum=2.529;SOR=0.083	GT:AD:DP:GQ:PL	0/1:27,15:42:99:531,0,6678
EU153401.1	2831461	.	G	A	765.77	.	AC=1;AF=0.500;AN=2;BaseQRankSum=1.681;ClippingRankSum=0.000;DP=58;ExcessHet=3.0103;FS=4.351;MLEAC=1;MLEAF=0.500;MQ=40.93;MQRankSum=-4.125;QD=16.65;ReadPosRankSum=2.175;SOR=0.260	GT:AD:DP:GQ:PL	0/1:25,21:46:99:794,0,6947
EU153401.1	2831464	.	T	C	186.77	.	AC=1;AF=0.500;AN=2;BaseQRankSum=0.517;ClippingRankSum=0.000;DP=56;ExcessHet=3.0103;FS=0.000;MLEAC=1;MLEAF=0.500;MQ=41.42;MQRankSum=-0.227;QD=4.45;ReadPosRankSum=-0.994;SOR=0.648	GT:AD:DP:GQ:PL	0/1:34,8:42:99:215,0,9435
EU153401.1	2831486	.	C	A	382.73	.	AC=1;AF=0.500;AN=2;BaseQRankSum=1.845;ClippingRankSum=0.000;DP=54;ExcessHet=3.0103;FS=3.135;MLEAC=1;MLEAF=0.500;MQ=46.43;MQRankSum=-4.664;QD=9.81;ReadPosRankSum=-0.179;SOR=0.307	GT:AD:DP:GQ:PL	0/1:27,12:39:99:420,0,13721
EU153401.1	2831492	.	C	T	19.81	.	AC=1;AF=0.500;AN=2;BaseQRankSum=1.183;ClippingRankSum=0.000;DP=50;ExcessHet=3.0103;FS=19.138;MLEAC=1;MLEAF=0.500;MQ=46.48;MQRankSum=-0.335;QD=0.47;ReadPosRankSum=1.788;SOR=3.226	GT:AD:DP:GQ:PL	0/1:38,4:42:48:48,0,14360
EU153401.1	2831494	.	T	C	559.77	.	AC=1;AF=0.500;AN=2;BaseQRankSum=1.732;ClippingRankSum=0.000;DP=47;ExcessHet=3.0103;FS=3.009;MLEAC=1;MLEAF=0.500;MQ=47.20;MQRankSum=-4.985;QD=13.99;ReadPosRankSum=-2.357;SOR=0.269	GT:AD:DP:GQ:PL	0/1:26,14:40:99:588,0,14035
EU153401.1	2831496	.	G	A	424.77	.	AC=1;AF=0.500;AN=2;BaseQRankSum=2.138;ClippingRankSum=0.000;DP=46;ExcessHet=3.0103;FS=1.438;MLEAC=1;MLEAF=0.500;MQ=48.01;MQRankSum=-4.681;QD=10.89;ReadPosRankSum=-2.368;SOR=0.376	GT:AD:DP:GQ:PL	0/1:28,11:39:99:453,0,13930
EU153401.1	2831502	.	C	T	31.77	.	AC=1;AF=0.500;AN=2;BaseQRankSum=1.153;ClippingRankSum=0.000;DP=45;ExcessHet=3.0103;FS=5.478;MLEAC=1;MLEAF=0.500;MQ=47.89;MQRankSum=-0.859;QD=0.79;ReadPosRankSum=-2.406;SOR=1.468	GT:AD:DP:GQ:PL	0/1:36,4:40:60:60,0,14830
EU153401.1	2831519	.	T	G	46.77	.	AC=1;AF=0.500;AN=2;BaseQRankSum=0.600;ClippingRankSum=0.000;DP=36;ExcessHet=3.0103;FS=14.768;MLEAC=1;MLEAF=0.500;MQ=50.60;MQRankSum=-1.565;QD=1.42;ReadPosRankSum=-0.304;SOR=3.235	GT:AD:DP:GQ:PL	0/1:29,4:33:75:75,0,14644
EU153401.1	2831521	.	TG	T	40.73	.	AC=1;AF=0.500;AN=2;BaseQRankSum=0.600;ClippingRankSum=0.000;DP=36;ExcessHet=3.0103;FS=16.115;MLEAC=1;MLEAF=0.500;MQ=50.98;MQRankSum=-1.596;QD=1.23;ReadPosRankSum=-0.257;SOR=3.231	GT:AD:DP:GQ:PL	0/1:29,4:33:78:78,0,15277
EU153401.1	2831526	.	C	T	187.77	.	AC=1;AF=0.500;AN=2;BaseQRankSum=0.799;ClippingRankSum=0.000;DP=34;ExcessHet=3.0103;FS=15.858;MLEAC=1;MLEAF=0.500;MQ=51.23;MQRankSum=-2.674;QD=5.69;ReadPosRankSum=-0.947;SOR=2.524	GT:AD:DP:GQ:PL	0/1:26,7:33:99:216,0,13930
EU153401.1	2831532	.	C	T	55.77	.	AC=1;AF=0.500;AN=2;BaseQRankSum=0.611;ClippingRankSum=0.000;DP=32;ExcessHet=3.0103;FS=15.554;MLEAC=1;MLEAF=0.500;MQ=51.40;MQRankSum=-1.507;QD=1.74;ReadPosRankSum=0.543;SOR=3.232	GT:AD:DP:GQ:PL	0/1:28,4:32:84:84,0,14683
EU153401.1	2831533	.	A	G	55.77	.	AC=1;AF=0.500;AN=2;BaseQRankSum=0.732;ClippingRankSum=0.000;DP=32;ExcessHet=3.0103;FS=15.554;MLEAC=1;MLEAF=0.500;MQ=51.40;MQRankSum=-1.507;QD=1.74;ReadPosRankSum=0.628;SOR=3.232	GT:AD:DP:GQ:PL	0/1:28,4:32:84:84,0,14683
EU153401.1	2831540	.	C	G	58.77	.	AC=1;AF=0.500;AN=2;BaseQRankSum=0.635;ClippingRankSum=0.000;DP=30;ExcessHet=3.0103;FS=10.017;MLEAC=1;MLEAF=0.500;MQ=54.46;MQRankSum=-2.583;QD=1.96;ReadPosRankSum=0.244;SOR=3.241	GT:AD:DP:GQ:PL	0/1:26,4:30:87:87,0,15354
EU153401.1	2831547	.	G	GC	70.73	.	AC=1;AF=0.500;AN=2;BaseQRankSum=0.728;ClippingRankSum=0.000;DP=24;ExcessHet=3.0103;FS=15.079;MLEAC=1;MLEAF=0.500;MQ=57.34;MQRankSum=-4.028;QD=2.95;ReadPosRankSum=-0.581;SOR=3.232	GT:AD:DP:GQ:PL	0/1:20,4:24:99:108,0,14501
EU153401.1	2831549	.	T	C	79.77	.	AC=1;AF=0.500;AN=2;BaseQRankSum=0.876;ClippingRankSum=0.000;DP=24;ExcessHet=3.0103;FS=15.079;MLEAC=1;MLEAF=0.500;MQ=57.34;MQRankSum=-4.028;QD=3.32;ReadPosRankSum=-0.465;SOR=3.232	GT:AD:DP:GQ:PL	0/1:20,4:24:99:108,0,14501
EU153401.1	2831552	.	CT	C	70.73	.	AC=1;AF=0.500;AN=2;BaseQRankSum=0.747;ClippingRankSum=0.000;DP=23;ExcessHet=3.0103;FS=14.287;MLEAC=1;MLEAF=0.500;MQ=57.22;MQRankSum=-3.944;QD=3.08;ReadPosRankSum=-0.446;SOR=3.234	GT:AD:DP:GQ:PL	0/1:19,4:23:99:108,0,14501
EU153401.1	2831556	.	T	C	79.77	.	AC=1;AF=0.500;AN=2;BaseQRankSum=1.019;ClippingRankSum=0.000;DP=24;ExcessHet=3.0103;FS=10.307;MLEAC=1;MLEAF=0.500;MQ=57.34;MQRankSum=-4.028;QD=3.32;ReadPosRankSum=0.000;SOR=3.238	GT:AD:DP:GQ:PL	0/1:20,4:24:99:108,0,14477
EU153401.1	2831560	.	C	T	79.77	.	AC=1;AF=0.500;AN=2;BaseQRankSum=1.019;ClippingRankSum=0.000;DP=24;ExcessHet=3.0103;FS=10.307;MLEAC=1;MLEAF=0.500;MQ=57.34;MQRankSum=-4.028;QD=3.32;ReadPosRankSum=0.698;SOR=3.238	GT:AD:DP:GQ:PL	0/1:20,4:24:99:108,0,14477
EU153401.1	2831561	.	A	G	76.77	.	AC=1;AF=0.500;AN=2;BaseQRankSum=1.019;ClippingRankSum=0.000;DP=24;ExcessHet=3.0103;FS=10.307;MLEAC=1;MLEAF=0.500;MQ=57.34;MQRankSum=-4.028;QD=3.20;ReadPosRankSum=0.931;SOR=3.238	GT:AD:DP:GQ:PL	0/1:20,4:24:99:105,0,14519
EU153401.1	2831567	.	T	TGG	64.73	.	AC=1;AF=0.500;AN=2;BaseQRankSum=0.966;ClippingRankSum=0.000;DP=26;ExcessHet=3.0103;FS=10.193;MLEAC=1;MLEAF=0.500;MQ=57.05;MQRankSum=-3.832;QD=2.49;ReadPosRankSum=1.494;SOR=3.239	GT:AD:DP:GQ:PL	0/1:22,4:26:99:102,0,15237
EU153401.1	2831568	.	ACT	A	64.73	.	AC=1;AF=0.500;AN=2;BaseQRankSum=-0.184;ClippingRankSum=0.000;DP=24;ExcessHet=3.0103;FS=14.287;MLEAC=1;MLEAF=0.500;MQ=57.04;MQRankSum=-4.064;QD=2.81;ReadPosRankSum=1.298;SOR=3.234	GT:AD:DP:GQ:PL	0/1:19,4:23:99:102,0,15416
EU153401.1	2831577	.	C	A	31.73	.	AC=1;AF=0.500;AN=2;BaseQRankSum=0.880;ClippingRankSum=0.000;DP=37;ExcessHet=3.0103;FS=9.834;MLEAC=1;MLEAF=0.500;MQ=49.84;MQRankSum=-1.100;QD=0.88;ReadPosRankSum=2.202;SOR=3.244	GT:AD:DP:GQ:PL	0/1:32,4:36:69:69,0,17692
EU153401.1	2831585	.	G	T	196.77	.	AC=1;AF=0.500;AN=2;BaseQRankSum=0.994;ClippingRankSum=0.000;DP=45;ExcessHet=3.0103;FS=9.190;MLEAC=1;MLEAF=0.500;MQ=48.92;MQRankSum=-1.806;QD=4.37;ReadPosRankSum=1.102;SOR=1.780	GT:AD:DP:GQ:PL	0/1:37,8:45:99:225,0,18355
EU153401.1	2831594	.	G	T	48.77	.	AC=1;AF=0.500;AN=2;BaseQRankSum=0.913;ClippingRankSum=0.000;DP=52;ExcessHet=3.0103;FS=1.957;MLEAC=1;MLEAF=0.500;MQ=47.38;MQRankSum=-1.340;QD=1.02;ReadPosRankSum=-1.100;SOR=1.329	GT:AD:DP:GQ:PL	0/1:43,5:48:77:77,0,20188
EU153401.1	2831608	.	T	C	45.77	.	AC=1;AF=0.500;AN=2;BaseQRankSum=0.979;ClippingRankSum=0.000;DP=49;ExcessHet=3.0103;FS=4.411;MLEAC=1;MLEAF=0.500;MQ=47.19;MQRankSum=-1.407;QD=0.93;ReadPosRankSum=1.126;SOR=1.833	GT:AD:DP:GQ:PL	0/1:44,5:49:74:74,0,18620
EU153401.1	2831610	.	C	T	45.77	.	AC=1;AF=0.500;AN=2;BaseQRankSum=0.901;ClippingRankSum=0.000;DP=49;ExcessHet=3.0103;FS=4.411;MLEAC=1;MLEAF=0.500;MQ=47.19;MQRankSum=-1.407;QD=0.93;ReadPosRankSum=1.441;SOR=1.833	GT:AD:DP:GQ:PL	0/1:44,5:49:74:74,0,18351
EU153401.1	2831619	.	G	A	34.77	.	AC=1;AF=0.500;AN=2;BaseQRankSum=0.941;ClippingRankSum=0.000;DP=38;ExcessHet=3.0103;FS=18.677;MLEAC=1;MLEAF=0.500;MQ=49.77;MQRankSum=-0.916;QD=0.91;ReadPosRankSum=-0.453;SOR=3.227	GT:AD:DP:GQ:PL	0/1:34,4:38:63:63,0,16419
EU153401.1	2831620	.	T	C	34.77	.	AC=1;AF=0.500;AN=2;BaseQRankSum=0.773;ClippingRankSum=0.000;DP=37;ExcessHet=3.0103;FS=18.194;MLEAC=1;MLEAF=0.500;MQ=49.47;MQRankSum=-0.833;QD=0.94;ReadPosRankSum=-0.637;SOR=3.227	GT:AD:DP:GQ:PL	0/1:33,4:37:63:63,0,16419
EU153401.1	2831621	.	G	A	37.77	.	AC=1;AF=0.500;AN=2;BaseQRankSum=0.773;ClippingRankSum=0.000;DP=38;ExcessHet=3.0103;FS=18.194;MLEAC=1;MLEAF=0.500;MQ=49.77;MQRankSum=-0.921;QD=1.02;ReadPosRankSum=-0.564;SOR=3.227	GT:AD:DP:GQ:PL	0/1:33,4:37:66:66,0,16377
EU153401.1	2831622	.	A	C	85.77	.	AC=1;AF=0.500;AN=2;BaseQRankSum=0.930;ClippingRankSum=0.000;DP=34;ExcessHet=3.0103;FS=4.363;MLEAC=1;MLEAF=0.500;MQ=51.26;MQRankSum=-2.937;QD=2.60;ReadPosRankSum=1.433;SOR=1.755	GT:AD:DP:GQ:PL	0/1:28,5:33:99:114,0,14681
EU153401.1	2831625	.	T	G	43.77	.	AC=1;AF=0.500;AN=2;BaseQRankSum=0.000;ClippingRankSum=0.000;DP=32;ExcessHet=3.0103;FS=14.207;MLEAC=1;MLEAF=0.500;MQ=50.67;MQRankSum=-1.098;QD=1.37;ReadPosRankSum=-1.283;SOR=3.236	GT:AD:DP:GQ:PL	0/1:28,4:32:72:72,0,15704
EU153401.1	2831627	.	G	A	94.77	.	AC=1;AF=0.500;AN=2;BaseQRankSum=0.000;ClippingRankSum=0.000;DP=32;ExcessHet=3.0103;FS=13.406;MLEAC=1;MLEAF=0.500;MQ=52.45;MQRankSum=-1.834;QD=2.96;ReadPosRankSum=-0.702;SOR=3.602	GT:AD:DP:GQ:PL	0/1:27,5:32:99:123,0,13800
EU153401.1	2831652	.	AT	A	11.08	.	AC=1;AF=0.500;AN=2;BaseQRankSum=0.779;ClippingRankSum=0.000;DP=29;ExcessHet=3.0103;FS=6.085;MLEAC=1;MLEAF=0.500;MQ=53.59;MQRankSum=-1.861;QD=0.38;ReadPosRankSum=-2.474;SOR=2.566	GT:AD:DP:GQ:PL	0/1:26,3:29:48:48,0,11891
EU153401.1	2831657	.	C	A	109.77	.	AC=1;AF=0.500;AN=2;BaseQRankSum=-0.834;ClippingRankSum=0.000;DP=26;ExcessHet=3.0103;FS=16.561;MLEAC=1;MLEAF=0.500;MQ=54.93;MQRankSum=-3.442;QD=4.22;ReadPosRankSum=2.110;SOR=3.229	GT:AD:DP:GQ:PL	0/1:22,4:26:99:138,0,11618
EU153401.1	2831663	.	G	GGGC	13.91	.	AC=1;AF=0.500;AN=2;BaseQRankSum=1.117;ClippingRankSum=0.000;DP=28;ExcessHet=3.0103;FS=6.368;MLEAC=1;MLEAF=0.500;MQ=55.31;MQRankSum=-2.655;QD=0.52;SOR=2.833	GT:AD:DP:GQ:PL	0/1:24,3:27:51:51,0,11495
EU153401.1	2831664	.	AT	A	11.08	.	AC=1;AF=0.500;AN=2;BaseQRankSum=0.713;ClippingRankSum=0.000;DP=26;ExcessHet=3.0103;FS=0.000;MLEAC=1;MLEAF=0.500;MQ=55.96;MQRankSum=-1.687;QD=0.44;SOR=1.609	GT:AD:DP:GQ:PL	0/1:24,1:25:48:48,0,11643
EU153401.1	2831668	.	A	G	64.77	.	AC=1;AF=0.500;AN=2;BaseQRankSum=0.316;ClippingRankSum=0.000;DP=29;ExcessHet=3.0103;FS=15.214;MLEAC=1;MLEAF=0.500;MQ=54.40;MQRankSum=-3.172;QD=2.23;ReadPosRankSum=2.468;SOR=3.233	GT:AD:DP:GQ:PL	0/1:25,4:29:93:93,0,10954
EU153401.1	2831670	.	C	G	109.73	.	AC=1;AF=0.500;AN=2;BaseQRankSum=0.789;ClippingRankSum=0.000;DP=29;ExcessHet=3.0103;FS=8.302;MLEAC=1;MLEAF=0.500;MQ=54.40;MQRankSum=-4.916;QD=4.22;ReadPosRankSum=1.334;SOR=1.897	GT:AD:DP:GQ:PL	0/1:21,5:26:99:147,0,10761
EU153401.1	2831676	.	T	G	112.77	.	AC=1;AF=0.500;AN=2;BaseQRankSum=0.320;ClippingRankSum=0.000;DP=30;ExcessHet=3.0103;FS=8.759;MLEAC=1;MLEAF=0.500;MQ=54.60;MQRankSum=-4.639;QD=4.03;ReadPosRankSum=1.081;SOR=1.882	GT:AD:DP:GQ:PL	0/1:23,5:28:99:141,0,10209
EU153401.1	2831688	.	C	A	135.77	.	AC=1;AF=0.500;AN=2;BaseQRankSum=-0.902;ClippingRankSum=0.000;DP=30;ExcessHet=3.0103;FS=7.593;MLEAC=1;MLEAF=0.500;MQ=53.41;MQRankSum=-4.749;QD=4.85;ReadPosRankSum=-0.617;SOR=1.108	GT:AD:DP:GQ:PL	0/1:22,6:28:99:164,0,10529
EU153401.1	2831692	.	G	T	52.77	.	AC=1;AF=0.500;AN=2;BaseQRankSum=-0.330;ClippingRankSum=0.000;DP=33;ExcessHet=3.0103;FS=16.115;MLEAC=1;MLEAF=0.500;MQ=53.23;MQRankSum=-2.781;QD=1.60;ReadPosRankSum=1.026;SOR=3.231	GT:AD:DP:GQ:PL	0/1:29,4:33:81:81,0,10196
EU153401.1	2831698	.	T	G	52.77	.	AC=1;AF=0.500;AN=2;BaseQRankSum=-1.392;ClippingRankSum=0.000;DP=32;ExcessHet=3.0103;FS=15.554;MLEAC=1;MLEAF=0.500;MQ=53.44;MQRankSum=-2.875;QD=1.65;ReadPosRankSum=0.460;SOR=3.232	GT:AD:DP:GQ:PL	0/1:28,4:32:81:81,0,10196
EU153401.1	2831699	.	A	G	55.77	.	AC=1;AF=0.500;AN=2;BaseQRankSum=-1.247;ClippingRankSum=0.000;DP=32;ExcessHet=3.0103;FS=15.554;MLEAC=1;MLEAF=0.500;MQ=53.44;MQRankSum=-2.875;QD=1.74;ReadPosRankSum=0.373;SOR=3.232	GT:AD:DP:GQ:PL	0/1:28,4:32:84:84,0,9828
EU153401.1	2831701	.	T	C	87.77	.	AC=1;AF=0.500;AN=2;BaseQRankSum=-1.014;ClippingRankSum=0.000;DP=32;ExcessHet=3.0103;FS=8.478;MLEAC=1;MLEAF=0.500;MQ=53.44;MQRankSum=-3.371;QD=2.74;ReadPosRankSum=-0.340;SOR=1.891	GT:AD:DP:GQ:PL	0/1:27,5:32:99:116,0,9708
EU153401.1	2831704	.	T	C	52.77	.	AC=1;AF=0.500;AN=2;BaseQRankSum=-2.311;ClippingRankSum=0.000;DP=33;ExcessHet=3.0103;FS=16.115;MLEAC=1;MLEAF=0.500;MQ=53.65;MQRankSum=-2.953;QD=1.60;ReadPosRankSum=-0.084;SOR=3.231	GT:AD:DP:GQ:PL	0/1:29,4:33:81:81,0,10195
EU153401.1	2831707	.	G	A	52.77	.	AC=1;AF=0.500;AN=2;BaseQRankSum=-2.255;ClippingRankSum=0.000;DP=32;ExcessHet=3.0103;FS=15.554;MLEAC=1;MLEAF=0.500;MQ=53.44;MQRankSum=-2.875;QD=1.65;ReadPosRankSum=-0.732;SOR=3.232	GT:AD:DP:GQ:PL	0/1:28,4:32:81:81,0,10196
EU153401.1	2831712	.	T	C	52.77	.	AC=1;AF=0.500;AN=2;BaseQRankSum=-3.328;ClippingRankSum=0.000;DP=32;ExcessHet=3.0103;FS=15.554;MLEAC=1;MLEAF=0.500;MQ=53.44;MQRankSum=-2.875;QD=1.65;ReadPosRankSum=-1.219;SOR=3.232	GT:AD:DP:GQ:PL	0/1:28,4:32:81:81,0,9592
EU153401.1	2831714	.	T	C	52.77	.	AC=1;AF=0.500;AN=2;BaseQRankSum=-3.395;ClippingRankSum=0.000;DP=33;ExcessHet=3.0103;FS=14.768;MLEAC=1;MLEAF=0.500;MQ=53.65;MQRankSum=-2.953;QD=1.60;ReadPosRankSum=-1.319;SOR=3.235	GT:AD:DP:GQ:PL	0/1:29,4:33:81:81,0,9592
EU153401.1	2831740	.	G	T	218.77	.	AC=1;AF=0.500;AN=2;BaseQRankSum=-2.675;ClippingRankSum=0.000;DP=54;ExcessHet=3.0103;FS=1.605;MLEAC=1;MLEAF=0.500;MQ=47.97;MQRankSum=-2.127;QD=6.08;ReadPosRankSum=-0.330;SOR=1.038	GT:AD:DP:GQ:PL	0/1:28,8:36:99:247,0,1265
EU153401.1	2831756	.	T	C	146.77	.	AC=1;AF=0.500;AN=2;BaseQRankSum=0.969;ClippingRankSum=0.000;DP=34;ExcessHet=3.0103;FS=8.306;MLEAC=1;MLEAF=0.500;MQ=54.31;MQRankSum=-5.209;QD=5.06;ReadPosRankSum=-1.457;SOR=2.804	GT:AD:DP:GQ:PL	0/1:23,6:29:99:175,0,1146
EU153401.1	2831758	.	A	C	233.77	.	AC=1;AF=0.500;AN=2;BaseQRankSum=1.269;ClippingRankSum=0.000;DP=32;ExcessHet=3.0103;FS=1.987;MLEAC=1;MLEAF=0.500;MQ=55.39;MQRankSum=-5.208;QD=8.06;ReadPosRankSum=-1.214;SOR=1.347	GT:AD:DP:GQ:PL	0/1:23,6:29:99:262,0,1098
EU153401.1	2831762	.	A	G	16.86	.	AC=1;AF=0.500;AN=2;BaseQRankSum=0.761;ClippingRankSum=0.000;DP=33;ExcessHet=3.0103;FS=5.539;MLEAC=1;MLEAF=0.500;MQ=55.53;MQRankSum=-3.265;QD=0.56;ReadPosRankSum=0.394;SOR=2.194	GT:AD:DP:GQ:PL	0/1:27,3:30:45:45,0,1239
EU153401.1	2831781	.	TTTTG	T	16.82	.	AC=1;AF=0.500;AN=2;BaseQRankSum=1.111;ClippingRankSum=0.000;DP=30;ExcessHet=3.0103;FS=5.630;MLEAC=1;MLEAF=0.500;MQ=56.86;MQRankSum=-4.181;QD=0.62;ReadPosRankSum=-1.120;SOR=2.262	GT:AD:DP:GQ:PL	0/1:24,3:27:54:54,0,1113
EU153401.1	2831806	.	G	A	326.77	.	AC=1;AF=0.500;AN=2;BaseQRankSum=-2.306;ClippingRankSum=0.000;DP=25;ExcessHet=3.0103;FS=20.258;MLEAC=1;MLEAF=0.500;MQ=57.89;MQRankSum=1.573;QD=14.21;ReadPosRankSum=0.159;SOR=1.186	GT:AD:DP:GQ:PL	0/1:11,12:23:99:355,0,421
EU153401.1	2831922	.	C	CA	31.73	.	AC=1;AF=0.500;AN=2;BaseQRankSum=0.605;ClippingRankSum=0.000;DP=22;ExcessHet=3.0103;FS=3.056;MLEAC=1;MLEAF=0.500;MQ=58.02;MQRankSum=-2.833;QD=1.59;ReadPosRankSum=-0.820;SOR=1.949	GT:AD:DP:GQ:PL	0/1:18,2:20:69:69,0,789
EU153401.1	2831929	.	TG	T	22.75	.	AC=1;AF=0.500;AN=2;BaseQRankSum=0.672;ClippingRankSum=0.000;DP=22;ExcessHet=3.0103;FS=5.643;MLEAC=1;MLEAF=0.500;MQ=57.75;MQRankSum=-2.887;QD=1.03;ReadPosRankSum=-1.006;SOR=2.303	GT:AD:DP:GQ:PL	0/1:19,3:22:60:60,0,915
EU153401.1	2831931	.	C	A	19.81	.	AC=1;AF=0.500;AN=2;BaseQRankSum=0.654;ClippingRankSum=0.000;DP=23;ExcessHet=3.0103;FS=2.793;MLEAC=1;MLEAF=0.500;MQ=57.85;MQRankSum=-2.964;QD=0.86;ReadPosRankSum=-0.594;SOR=2.160	GT:AD:DP:GQ:PL	0/1:20,3:23:48:48,0,1083
EU153401.1	2831942	.	A	G	25.78	.	AC=1;AF=0.500;AN=2;BaseQRankSum=0.530;ClippingRankSum=0.000;DP=41;ExcessHet=3.0103;FS=5.401;MLEAC=1;MLEAF=0.500;MQ=50.79;MQRankSum=-0.762;QD=0.63;ReadPosRankSum=-1.658;SOR=2.179	GT:AD:DP:GQ:PL	0/1:37,4:41:54:54,0,1584
EU153401.1	2831948	.	T	C	25.78	.	AC=1;AF=0.500;AN=2;BaseQRankSum=0.523;ClippingRankSum=0.000;DP=42;ExcessHet=3.0103;FS=5.483;MLEAC=1;MLEAF=0.500;MQ=51.03;MQRankSum=-0.820;QD=0.61;ReadPosRankSum=0.647;SOR=2.303	GT:AD:DP:GQ:PL	0/1:38,4:42:54:54,0,1584
EU153401.1	2831952	.	C	G	70.77	.	AC=1;AF=0.500;AN=2;BaseQRankSum=0.000;ClippingRankSum=0.000;DP=41;ExcessHet=3.0103;FS=5.525;MLEAC=1;MLEAF=0.500;MQ=50.79;MQRankSum=-0.762;QD=1.73;ReadPosRankSum=0.773;SOR=2.376	GT:AD:DP:GQ:PL	0/1:37,4:41:99:99,0,1539
EU153401.1	2831957	.	A	T	76.77	.	AC=1;AF=0.500;AN=2;BaseQRankSum=0.454;ClippingRankSum=0.000;DP=40;ExcessHet=3.0103;FS=5.258;MLEAC=1;MLEAF=0.500;MQ=50.28;MQRankSum=-1.091;QD=1.92;ReadPosRankSum=0.165;SOR=2.448	GT:AD:DP:GQ:PL	0/1:35,5:40:99:105,0,1455
EU153401.1	2831965	.	A	G	709.77	.	AC=1;AF=0.500;AN=2;BaseQRankSum=0.000;ClippingRankSum=0.000;DP=39;ExcessHet=3.0103;FS=3.005;MLEAC=1;MLEAF=0.500;MQ=49.83;MQRankSum=-4.406;QD=18.20;ReadPosRankSum=-2.710;SOR=1.385	GT:AD:DP:GQ:PL	0/1:20,19:39:99:738,0,783
EU153401.1	2831967	.	C	G	709.77	.	AC=1;AF=0.500;AN=2;BaseQRankSum=0.000;ClippingRankSum=0.000;DP=39;ExcessHet=3.0103;FS=3.005;MLEAC=1;MLEAF=0.500;MQ=49.83;MQRankSum=-4.406;QD=18.20;ReadPosRankSum=-2.608;SOR=1.385	GT:AD:DP:GQ:PL	0/1:20,19:39:99:738,0,783
EU153401.1	2831968	.	A	G	499.77	.	AC=1;AF=0.500;AN=2;BaseQRankSum=0.000;ClippingRankSum=0.000;DP=39;ExcessHet=3.0103;FS=0.000;MLEAC=1;MLEAF=0.500;MQ=49.83;MQRankSum=-4.263;QD=14.70;ReadPosRankSum=-3.042;SOR=0.846	GT:AD:DP:GQ:PL	0/1:20,14:34:99:528,0,798
EU153401.1	2831979	.	T	TC	116.73	.	AC=1;AF=0.500;AN=2;BaseQRankSum=-2.200;ClippingRankSum=0.000;DP=41;ExcessHet=3.0103;FS=4.247;MLEAC=1;MLEAF=0.500;MQ=49.22;MQRankSum=-1.508;QD=2.99;ReadPosRankSum=0.083;SOR=1.773	GT:AD:DP:GQ:PL	0/1:33,6:39:99:154,0,1294
EU153401.1	2831980	.	G	GC	291.73	.	AC=1;AF=0.500;AN=2;BaseQRankSum=0.000;ClippingRankSum=0.000;DP=41;ExcessHet=3.0103;FS=3.216;MLEAC=1;MLEAF=0.500;MQ=49.22;MQRankSum=-4.102;QD=8.34;ReadPosRankSum=-2.230;SOR=0.275	GT:AD:DP:GQ:PL	0/1:23,12:35:99:329,0,907
EU153401.1	2831984	.	G	A	199.77	.	AC=1;AF=0.500;AN=2;BaseQRankSum=-0.696;ClippingRankSum=0.000;DP=44;ExcessHet=3.0103;FS=3.575;MLEAC=1;MLEAF=0.500;MQ=48.18;MQRankSum=-1.253;QD=4.54;ReadPosRankSum=-0.350;SOR=1.519	GT:AD:DP:GQ:PL	0/1:36,8:44:99:228,0,1488
EU153401.1	2831987	.	T	C	238.77	.	AC=1;AF=0.500;AN=2;BaseQRankSum=-1.307;ClippingRankSum=0.000;DP=43;ExcessHet=3.0103;FS=6.678;MLEAC=1;MLEAF=0.500;MQ=48.45;MQRankSum=-0.654;QD=5.55;ReadPosRankSum=-0.330;SOR=2.200	GT:AD:DP:GQ:PL	0/1:36,7:43:99:267,0,1527
EU153401.1	2831995	.	A	G	283.77	.	AC=1;AF=0.500;AN=2;BaseQRankSum=-1.802;ClippingRankSum=0.000;DP=46;ExcessHet=3.0103;FS=1.338;MLEAC=1;MLEAF=0.500;MQ=49.64;MQRankSum=-1.119;QD=6.17;ReadPosRankSum=-1.326;SOR=0.951	GT:AD:DP:GQ:PL	0/1:36,10:46:99:312,0,1482
EU153401.1	2832015	.	T	C	411.77	.	AC=1;AF=0.500;AN=2;BaseQRankSum=0.577;ClippingRankSum=0.000;DP=44;ExcessHet=3.0103;FS=0.000;MLEAC=1;MLEAF=0.500;MQ=51.22;MQRankSum=-4.185;QD=9.36;ReadPosRankSum=2.340;SOR=0.892	GT:AD:DP:GQ:PL	0/1:33,11:44:99:440,0,1426
EU153401.1	2832017	.	A	C	868.77	.	AC=1;AF=0.500;AN=2;BaseQRankSum=1.380;ClippingRankSum=0.000;DP=47;ExcessHet=3.0103;FS=1.174;MLEAC=1;MLEAF=0.500;MQ=50.89;MQRankSum=-5.366;QD=18.89;ReadPosRankSum=1.043;SOR=1.082	GT:AD:DP:GQ:PL	0/1:23,23:46:99:897,0,897
EU153401.1	2832019	.	T	C	188.77	.	AC=1;AF=0.500;AN=2;BaseQRankSum=-1.547;ClippingRankSum=0.000;DP=46;ExcessHet=3.0103;FS=8.043;MLEAC=1;MLEAF=0.500;MQ=50.67;MQRankSum=2.959;QD=4.10;ReadPosRankSum=-1.074;SOR=0.802	GT:AD:DP:GQ:PL	0/1:36,10:46:99:217,0,1481
EU153401.1	2832023	.	G	C	205.77	.	AC=1;AF=0.500;AN=2;BaseQRankSum=2.001;ClippingRankSum=0.000;DP=60;ExcessHet=3.0103;FS=3.998;MLEAC=1;MLEAF=0.500;MQ=47.61;MQRankSum=-3.661;QD=5.02;ReadPosRankSum=1.430;SOR=1.885	GT:AD:DP:GQ:PL	0/1:33,8:41:99:234,0,2639
EU153401.1	2832025	.	A	G	214.77	.	AC=1;AF=0.500;AN=2;BaseQRankSum=1.168;ClippingRankSum=0.000;DP=60;ExcessHet=3.0103;FS=4.048;MLEAC=1;MLEAF=0.500;MQ=47.61;MQRankSum=-3.833;QD=5.51;ReadPosRankSum=0.272;SOR=1.828	GT:AD:DP:GQ:PL	0/1:31,8:39:99:243,0,2513
EU153401.1	2832033	.	T	G	697.77	.	AC=1;AF=0.500;AN=2;BaseQRankSum=0.471;ClippingRankSum=0.000;DP=61;ExcessHet=3.0103;FS=2.885;MLEAC=1;MLEAF=0.500;MQ=47.84;MQRankSum=-5.548;QD=16.61;ReadPosRankSum=1.289;SOR=1.329	GT:AD:DP:GQ:PL	0/1:23,19:42:99:726,0,2519
EU153401.1	2832042	.	T	C	340.77	.	AC=1;AF=0.500;AN=2;BaseQRankSum=0.895;ClippingRankSum=0.000;DP=61;ExcessHet=3.0103;FS=5.636;MLEAC=1;MLEAF=0.500;MQ=47.67;MQRankSum=-4.552;QD=8.11;ReadPosRankSum=-2.092;SOR=1.951	GT:AD:DP:GQ:PL	0/1:31,11:42:99:369,0,2837
EU153401.1	2832043	.	A	C	658.77	.	AC=1;AF=0.500;AN=2;BaseQRankSum=0.015;ClippingRankSum=0.000;DP=61;ExcessHet=3.0103;FS=4.613;MLEAC=1;MLEAF=0.500;MQ=47.67;MQRankSum=-5.333;QD=16.07;ReadPosRankSum=0.013;SOR=1.473	GT:AD:DP:GQ:PL	0/1:23,18:41:99:687,0,2480
EU153401.1	2832054	.	T	G	280.77	.	AC=1;AF=0.500;AN=2;BaseQRankSum=-0.713;ClippingRankSum=0.000;DP=58;ExcessHet=3.0103;FS=3.526;MLEAC=1;MLEAF=0.500;MQ=48.23;MQRankSum=-4.354;QD=8.77;ReadPosRankSum=0.721;SOR=1.365	GT:AD:DP:GQ:PL	0/1:23,9:32:99:309,0,3336
EU153401.1	2832055	.	T	C	169.77	.	AC=1;AF=0.500;AN=2;BaseQRankSum=-0.368;ClippingRankSum=0.000;DP=55;ExcessHet=3.0103;FS=0.000;MLEAC=1;MLEAF=0.500;MQ=48.06;MQRankSum=-1.879;QD=4.85;ReadPosRankSum=1.795;SOR=0.787	GT:AD:DP:GQ:PL	0/1:28,7:35:99:198,0,3720
EU153401.1	2832059	.	C	T	487.77	.	AC=1;AF=0.500;AN=2;BaseQRankSum=-0.496;ClippingRankSum=0.000;DP=54;ExcessHet=3.0103;FS=3.110;MLEAC=1;MLEAF=0.500;MQ=48.88;MQRankSum=-4.780;QD=13.94;ReadPosRankSum=-0.155;SOR=1.087	GT:AD:DP:GQ:PL	0/1:22,13:35:99:516,0,3586
EU153401.1	2832060	.	C	T	82.77	.	AC=1;AF=0.500;AN=2;BaseQRankSum=1.267;ClippingRankSum=0.000;DP=54;ExcessHet=3.0103;FS=2.200;MLEAC=1;MLEAF=0.500;MQ=48.88;MQRankSum=-3.033;QD=2.36;ReadPosRankSum=-1.566;SOR=1.586	GT:AD:DP:GQ:PL	0/1:31,4:35:99:111,0,4017
EU153401.1	2832073	.	TTTA	T	154.73	.	AC=1;AF=0.500;AN=2;BaseQRankSum=-0.785;ClippingRankSum=0.000;DP=57;ExcessHet=3.0103;FS=0.000;MLEAC=1;MLEAF=0.500;MQ=50.66;MQRankSum=-2.920;QD=3.87;ReadPosRankSum=0.481;SOR=0.898	GT:AD:DP:GQ:PL	0/1:33,7:40:99:192,0,5661
EU153401.1	2832076	.	AT	A	30.73	.	AC=1;AF=0.500;AN=2;BaseQRankSum=0.215;ClippingRankSum=0.000;DP=57;ExcessHet=3.0103;FS=2.156;MLEAC=1;MLEAF=0.500;MQ=50.66;MQRankSum=-2.176;QD=0.83;ReadPosRankSum=-1.395;SOR=1.519	GT:AD:DP:GQ:PL	0/1:33,4:37:68:68,0,5215
EU153401.1	2832078	.	T	TGC	154.73	.	AC=1;AF=0.500;AN=2;BaseQRankSum=-0.785;ClippingRankSum=0.000;DP=56;ExcessHet=3.0103;FS=0.000;MLEAC=1;MLEAF=0.500;MQ=50.97;MQRankSum=-2.920;QD=3.87;SOR=0.898	GT:AD:DP:GQ:PL	0/1:33,7:40:99:192,0,5661
EU153401.1	2832092	.	GT	G	81.73	.	AC=1;AF=0.500;AN=2;BaseQRankSum=-1.230;ClippingRankSum=0.000;DP=61;ExcessHet=3.0103;FS=0.000;MLEAC=1;MLEAF=0.500;MQ=49.28;MQRankSum=-0.863;QD=1.78;ReadPosRankSum=0.308;SOR=0.565	GT:AD:DP:GQ:PL	0/1:41,5:46:99:119,0,7473
EU153401.1	2832096	.	A	G	277.77	.	AC=1;AF=0.500;AN=2;BaseQRankSum=-2.797;ClippingRankSum=0.000;DP=62;ExcessHet=3.0103;FS=5.588;MLEAC=1;MLEAF=0.500;MQ=49.19;MQRankSum=-2.016;QD=5.79;ReadPosRankSum=-1.284;SOR=1.949	GT:AD:DP:GQ:PL	0/1:38,10:48:99:306,0,7624
EU153401.1	2832100	.	G	A	33.73	.	AC=1;AF=0.500;AN=2;BaseQRankSum=-2.336;ClippingRankSum=0.000;DP=63;ExcessHet=3.0103;FS=11.524;MLEAC=1;MLEAF=0.500;MQ=48.89;MQRankSum=-1.668;QD=0.69;ReadPosRankSum=-1.242;SOR=3.273	GT:AD:DP:GQ:PL	0/1:44,5:49:71:71,0,7975
EU153401.1	2832102	.	G	C	36.77	.	AC=1;AF=0.500;AN=2;BaseQRankSum=-2.594;ClippingRankSum=0.000;DP=64;ExcessHet=3.0103;FS=11.827;MLEAC=1;MLEAF=0.500;MQ=48.88;MQRankSum=-1.586;QD=0.74;ReadPosRankSum=-0.955;SOR=3.363	GT:AD:DP:GQ:PL	0/1:45,5:50:65:65,0,8582
EU153401.1	2832103	.	G	A	36.77	.	AC=1;AF=0.500;AN=2;BaseQRankSum=-2.775;ClippingRankSum=0.000;DP=64;ExcessHet=3.0103;FS=11.827;MLEAC=1;MLEAF=0.500;MQ=48.88;MQRankSum=-1.586;QD=0.74;ReadPosRankSum=-0.793;SOR=3.363	GT:AD:DP:GQ:PL	0/1:45,5:50:65:65,0,8582
EU153401.1	2832121	.	G	A	55.77	.	AC=1;AF=0.500;AN=2;BaseQRankSum=-1.111;ClippingRankSum=0.000;DP=53;ExcessHet=3.0103;FS=8.281;MLEAC=1;MLEAF=0.500;MQ=51.18;MQRankSum=-2.195;QD=1.27;ReadPosRankSum=0.870;SOR=2.757	GT:AD:DP:GQ:PL	0/1:39,5:44:84:84,0,8330
EU153401.1	2832122	.	T	C	75.77	.	AC=1;AF=0.500;AN=2;BaseQRankSum=0.054;ClippingRankSum=0.000;DP=49;ExcessHet=3.0103;FS=5.135;MLEAC=1;MLEAF=0.500;MQ=52.67;MQRankSum=-2.212;QD=1.89;ReadPosRankSum=0.389;SOR=0.671	GT:AD:DP:GQ:PL	0/1:35,5:40:99:104,0,8179
EU153401.1	2832123	.	G	A	300.77	.	AC=1;AF=0.500;AN=2;BaseQRankSum=0.237;ClippingRankSum=0.000;DP=49;ExcessHet=3.0103;FS=0.000;MLEAC=1;MLEAF=0.500;MQ=52.67;MQRankSum=-3.961;QD=7.52;ReadPosRankSum=0.969;SOR=0.741	GT:AD:DP:GQ:PL	0/1:30,10:40:99:329,0,7811
EU153401.1	2832127	.	T	A	12.99	.	AC=1;AF=0.500;AN=2;BaseQRankSum=1.153;ClippingRankSum=0.000;DP=47;ExcessHet=3.0103;FS=10.347;MLEAC=1;MLEAF=0.500;MQ=53.01;MQRankSum=-3.062;QD=0.32;ReadPosRankSum=-1.692;SOR=1.427	GT:AD:DP:GQ:PL	0/1:36,4:40:41:41,0,8092
EU153401.1	2832139	.	C	T	216.77	.	AC=1;AF=0.500;AN=2;BaseQRankSum=1.521;ClippingRankSum=0.000;DP=35;ExcessHet=3.0103;FS=0.000;MLEAC=1;MLEAF=0.500;MQ=54.79;MQRankSum=-4.808;QD=7.23;ReadPosRankSum=0.025;SOR=0.402	GT:AD:DP:GQ:PL	0/1:23,7:30:99:245,0,7576
EU153401.1	2832143	.	C	A	37.73	.	AC=1;AF=0.500;AN=2;BaseQRankSum=1.176;ClippingRankSum=0.000;DP=37;ExcessHet=3.0103;FS=0.000;MLEAC=1;MLEAF=0.500;MQ=54.35;MQRankSum=-2.018;QD=1.08;ReadPosRankSum=0.268;SOR=0.563	GT:AD:DP:GQ:PL	0/1:31,4:35:75:75,0,8289
EU153401.1	2832146	.	A	C	349.73	.	AC=1;AF=0.500;AN=2;BaseQRankSum=1.276;ClippingRankSum=0.000;DP=36;ExcessHet=3.0103;FS=5.717;MLEAC=1;MLEAF=0.500;MQ=54.18;MQRankSum=-4.486;QD=9.71;ReadPosRankSum=0.172;SOR=1.833	GT:AD:DP:GQ:PL	0/1:25,11:36:99:387,0,7681
EU153401.1	2832155	.	C	T	139.77	.	AC=1;AF=0.500;AN=2;BaseQRankSum=1.417;ClippingRankSum=0.000;DP=33;ExcessHet=3.0103;FS=1.960;MLEAC=1;MLEAF=0.500;MQ=53.06;MQRankSum=-1.910;QD=4.24;ReadPosRankSum=-1.752;SOR=1.473	GT:AD:DP:GQ:PL	0/1:27,6:33:99:168,0,7867
EU153401.1	2832157	.	A	G	133.73	.	AC=1;AF=0.500;AN=2;BaseQRankSum=1.189;ClippingRankSum=0.000;DP=32;ExcessHet=3.0103;FS=0.000;MLEAC=1;MLEAF=0.500;MQ=52.82;MQRankSum=-2.367;QD=4.18;ReadPosRankSum=-2.367;SOR=0.484	GT:AD:DP:GQ:PL	0/1:26,6:32:99:171,0,7803
EU153401.1	2832162	.	G	A	46.73	.	AC=1;AF=0.500;AN=2;BaseQRankSum=0.951;ClippingRankSum=0.000;DP=32;ExcessHet=3.0103;FS=0.000;MLEAC=1;MLEAF=0.500;MQ=52.08;MQRankSum=-1.260;QD=1.46;ReadPosRankSum=-1.770;SOR=0.850	GT:AD:DP:GQ:PL	0/1:28,4:32:84:84,0,7491
EU153401.1	2832164	.	T	C	319.73	.	AC=1;AF=0.500;AN=2;BaseQRankSum=0.663;ClippingRankSum=0.000;DP=32;ExcessHet=3.0103;FS=12.594;MLEAC=1;MLEAF=0.500;MQ=52.08;MQRankSum=-2.878;QD=10.31;ReadPosRankSum=0.529;SOR=3.091	GT:AD:DP:GQ:PL	0/1:21,10:31:99:357,0,6947
EU153401.1	2832166	.	GT	G	100.73	.	AC=1;AF=0.500;AN=2;BaseQRankSum=0.601;ClippingRankSum=0.000;DP=34;ExcessHet=3.0103;FS=12.308;MLEAC=1;MLEAF=0.500;MQ=51.95;MQRankSum=-2.386;QD=3.47;ReadPosRankSum=1.536;SOR=3.611	GT:AD:DP:GQ:PL	0/1:24,5:29:99:138,0,7343
EU153401.1	2832169	.	T	C	142.77	.	AC=1;AF=0.500;AN=2;BaseQRankSum=-0.301;ClippingRankSum=0.000;DP=31;ExcessHet=3.0103;FS=8.506;MLEAC=1;MLEAF=0.500;MQ=51.80;MQRankSum=-2.386;QD=4.61;ReadPosRankSum=-1.160;SOR=3.185	GT:AD:DP:GQ:PL	0/1:25,6:31:99:171,0,7210
EU153401.1	2832175	.	T	C	55.77	.	AC=1;AF=0.500;AN=2;BaseQRankSum=0.843;ClippingRankSum=0.000;DP=32;ExcessHet=3.0103;FS=0.000;MLEAC=1;MLEAF=0.500;MQ=51.40;MQRankSum=-0.867;QD=1.74;ReadPosRankSum=-0.729;SOR=0.850	GT:AD:DP:GQ:PL	0/1:28,4:32:84:84,0,7184
EU153401.1	2832180	.	T	C	94.73	.	AC=1;AF=0.500;AN=2;BaseQRankSum=1.093;ClippingRankSum=0.000;DP=33;ExcessHet=3.0103;FS=5.433;MLEAC=1;MLEAF=0.500;MQ=51.68;MQRankSum=-2.431;QD=3.06;ReadPosRankSum=1.187;SOR=2.494	GT:AD:DP:GQ:PL	0/1:26,5:31:99:132,0,6917
EU153401.1	2832185	.	TGC	T	115.73	.	AC=1;AF=0.500;AN=2;BaseQRankSum=-1.146;ClippingRankSum=0.000;DP=36;ExcessHet=3.0103;FS=4.224;MLEAC=1;MLEAF=0.500;MQ=50.74;MQRankSum=-1.797;QD=3.21;ReadPosRankSum=-1.633;SOR=0.188	GT:AD:DP:GQ:PL	0/1:30,6:36:99:153,0,7315
EU153401.1	2832186	.	G	A	334.73	.	AC=1;AF=0.500;AN=2;BaseQRankSum=1.278;ClippingRankSum=0.000;DP=39;ExcessHet=3.0103;FS=3.552;MLEAC=1;MLEAF=0.500;MQ=51.01;MQRankSum=-3.510;QD=8.81;ReadPosRankSum=0.633;SOR=1.609	GT:AD:DP:GQ:PL	0/1:28,10:38:99:372,0,6761
EU153401.1	2832187	.	C	T	169.77	.	AC=1;AF=0.500;AN=2;BaseQRankSum=0.992;ClippingRankSum=0.000;DP=35;ExcessHet=3.0103;FS=11.309;MLEAC=1;MLEAF=0.500;MQ=50.73;MQRankSum=-2.361;QD=4.85;ReadPosRankSum=0.571;SOR=3.279	GT:AD:DP:GQ:PL	0/1:29,6:35:99:198,0,6857
EU153401.1	2832192	.	T	G	76.77	.	AC=1;AF=0.500;AN=2;BaseQRankSum=1.022;ClippingRankSum=0.000;DP=42;ExcessHet=3.0103;FS=4.627;MLEAC=1;MLEAF=0.500;MQ=50.43;MQRankSum=-1.553;QD=1.92;ReadPosRankSum=-0.698;SOR=0.728	GT:AD:DP:GQ:PL	0/1:35,5:40:99:105,0,7446
EU153401.1	2832196	.	G	T	118.77	.	AC=1;AF=0.500;AN=2;BaseQRankSum=1.023;ClippingRankSum=0.000;DP=42;ExcessHet=3.0103;FS=16.806;MLEAC=1;MLEAF=0.500;MQ=50.43;MQRankSum=-2.824;QD=2.97;ReadPosRankSum=0.449;SOR=2.219	GT:AD:DP:GQ:PL	0/1:34,6:40:99:147,0,7443
EU153401.1	2832198	.	T	TCTG	55.73	.	AC=1;AF=0.500;AN=2;BaseQRankSum=0.899;ClippingRankSum=0.000;DP=42;ExcessHet=3.0103;FS=1.945;MLEAC=1;MLEAF=0.500;MQ=49.76;MQRankSum=-0.910;QD=1.33;ReadPosRankSum=-1.684;SOR=1.236	GT:AD:DP:GQ:PL	0/1:37,5:42:93:93,0,7614
EU153401.1	2832201	.	A	G	508.77	.	AC=1;AF=0.500;AN=2;BaseQRankSum=1.075;ClippingRankSum=0.000;DP=41;ExcessHet=3.0103;FS=7.305;MLEAC=1;MLEAF=0.500;MQ=48.61;MQRankSum=-3.801;QD=12.41;ReadPosRankSum=-0.259;SOR=1.938	GT:AD:DP:GQ:PL	0/1:27,14:41:99:537,0,5913
EU153401.1	2832203	.	CAAAGA	C	161.73	.	AC=1;AF=0.500;AN=2;BaseQRankSum=0.000;ClippingRankSum=0.000;DP=47;ExcessHet=3.0103;FS=4.146;MLEAC=1;MLEAF=0.500;MQ=47.15;MQRankSum=-1.252;QD=4.15;ReadPosRankSum=-3.643;SOR=1.821	GT:AD:DP:GQ:PL	0/1:32,7:39:99:199,0,6403
EU153401.1	2832204	.	A	G	19.81	.	AC=1;AF=0.500;AN=2;BaseQRankSum=0.706;ClippingRankSum=0.000;DP=43;ExcessHet=3.0103;FS=9.420;MLEAC=1;MLEAF=0.500;MQ=48.25;MQRankSum=-1.512;QD=0.46;ReadPosRankSum=0.966;SOR=1.439	GT:AD:DP:GQ:PL	0/1:39,4:43:48:48,0,6786
EU153401.1	2832212	.	G	A	145.77	.	AC=1;AF=0.500;AN=2;BaseQRankSum=1.576;ClippingRankSum=0.000;DP=37;ExcessHet=3.0103;FS=7.647;MLEAC=1;MLEAF=0.500;MQ=48.49;MQRankSum=-1.572;QD=4.56;ReadPosRankSum=-0.875;SOR=2.258	GT:AD:DP:GQ:PL	0/1:26,6:32:99:174,0,6243
EU153401.1	2832215	.	G	A	11.12	.	AC=1;AF=0.500;AN=2;BaseQRankSum=-2.543;ClippingRankSum=0.000;DP=33;ExcessHet=3.0103;FS=6.854;MLEAC=1;MLEAF=0.500;MQ=48.55;MQRankSum=-0.891;QD=0.40;ReadPosRankSum=-0.092;SOR=2.258	GT:AD:DP:GQ:PL	0/1:26,2:28:39:39,0,7149
EU153401.1	2832216	.	G	A	193.77	.	AC=1;AF=0.500;AN=2;BaseQRankSum=1.888;ClippingRankSum=0.000;DP=33;ExcessHet=3.0103;FS=7.627;MLEAC=1;MLEAF=0.500;MQ=48.55;MQRankSum=-1.709;QD=6.92;ReadPosRankSum=-1.626;SOR=2.274	GT:AD:DP:GQ:PL	0/1:22,6:28:99:222,0,6955
EU153401.1	2832218	.	C	A	19.81	.	AC=1;AF=0.500;AN=2;BaseQRankSum=1.156;ClippingRankSum=0.000;DP=34;ExcessHet=3.0103;FS=11.064;MLEAC=1;MLEAF=0.500;MQ=48.16;MQRankSum=-2.633;QD=0.68;ReadPosRankSum=2.321;SOR=2.798	GT:AD:DP:GQ:PL	0/1:26,3:29:48:48,0,6972
EU153401.1	2832222	.	C	T	331.77	.	AC=1;AF=0.500;AN=2;BaseQRankSum=2.375;ClippingRankSum=0.000;DP=34;ExcessHet=3.0103;FS=0.000;MLEAC=1;MLEAF=0.500;MQ=48.16;MQRankSum=-3.550;QD=11.44;ReadPosRankSum=-0.253;SOR=0.963	GT:AD:DP:GQ:PL	0/1:19,10:29:99:360,0,7549
EU153401.1	2832225	.	T	G	208.77	.	AC=1;AF=0.500;AN=2;BaseQRankSum=1.590;ClippingRankSum=0.000;DP=33;ExcessHet=3.0103;FS=12.436;MLEAC=1;MLEAF=0.500;MQ=48.64;MQRankSum=-2.408;QD=8.35;ReadPosRankSum=0.127;SOR=3.726	GT:AD:DP:GQ:PL	0/1:19,6:25:99:237,0,7640
EU153401.1	2832233	.	A	T	211.77	.	AC=1;AF=0.500;AN=2;BaseQRankSum=-0.161;ClippingRankSum=0.000;DP=32;ExcessHet=3.0103;FS=10.458;MLEAC=1;MLEAF=0.500;MQ=48.96;MQRankSum=-1.975;QD=8.47;ReadPosRankSum=0.212;SOR=2.559	GT:AD:DP:GQ:PL	0/1:18,7:25:99:240,0,7554
EU153401.1	2832234	.	C	T	169.77	.	AC=1;AF=0.500;AN=2;BaseQRankSum=1.290;ClippingRankSum=0.000;DP=32;ExcessHet=3.0103;FS=11.781;MLEAC=1;MLEAF=0.500;MQ=48.96;MQRankSum=-2.503;QD=7.07;ReadPosRankSum=0.334;SOR=3.521	GT:AD:DP:GQ:PL	0/1:18,6:24:99:198,0,7601
EU153401.1	2832239	.	C	T	163.77	.	AC=1;AF=0.500;AN=2;BaseQRankSum=0.879;ClippingRankSum=0.000;DP=30;ExcessHet=3.0103;FS=12.942;MLEAC=1;MLEAF=0.500;MQ=48.13;MQRankSum=-1.543;QD=6.55;ReadPosRankSum=0.255;SOR=3.909	GT:AD:DP:GQ:PL	0/1:19,6:25:99:192,0,7271
EU153401.1	2832242	.	GCTTCTCT	G	196.73	.	AC=1;AF=0.500;AN=2;BaseQRankSum=1.071;ClippingRankSum=0.000;DP=30;ExcessHet=3.0103;FS=12.942;MLEAC=1;MLEAF=0.500;MQ=48.36;MQRankSum=-1.543;QD=7.87;ReadPosRankSum=0.167;SOR=3.909	GT:AD:DP:GQ:PL	0/1:19,6:25:99:234,0,7449
EU153401.1	2832243	.	C	G	82.77	.	AC=1;AF=0.500;AN=2;BaseQRankSum=-1.142;ClippingRankSum=0.000;DP=28;ExcessHet=3.0103;FS=16.767;MLEAC=1;MLEAF=0.500;MQ=48.01;MQRankSum=-2.670;QD=3.94;ReadPosRankSum=-1.930;SOR=3.227	GT:AD:DP:GQ:PL	0/1:17,4:21:99:111,0,7281
EU153401.1	2832251	.	T	TTG	208.73	.	AC=1;AF=0.500;AN=2;BaseQRankSum=1.300;ClippingRankSum=0.000;DP=27;ExcessHet=3.0103;FS=12.900;MLEAC=1;MLEAF=0.500;MQ=48.01;MQRankSum=-1.889;QD=9.49;ReadPosRankSum=-0.780;SOR=3.943	GT:AD:DP:GQ:PL	0/1:15,7:22:99:246,0,6748
EU153401.1	2832260	.	A	G	178.73	.	AC=1;AF=0.500;AN=2;BaseQRankSum=1.115;ClippingRankSum=0.000;DP=23;ExcessHet=3.0103;FS=12.700;MLEAC=1;MLEAF=0.500;MQ=46.93;MQRankSum=-2.457;QD=9.93;ReadPosRankSum=-1.393;SOR=3.912	GT:AD:DP:GQ:PL	0/1:12,6:18:99:216,0,6032
EU153401.1	2832269	.	G	A	181.73	.	AC=1;AF=0.500;AN=2;BaseQRankSum=0.000;ClippingRankSum=0.000;DP=24;ExcessHet=3.0103;FS=13.691;MLEAC=1;MLEAF=0.500;MQ=47.54;MQRankSum=-2.709;QD=10.69;ReadPosRankSum=-0.435;SOR=3.907	GT:AD:DP:GQ:PL	0/1:11,6:17:99:219,0,6753
EU153401.1	2832273	.	A	G	172.73	.	AC=1;AF=0.500;AN=2;BaseQRankSum=1.215;ClippingRankSum=0.000;DP=23;ExcessHet=3.0103;FS=9.425;MLEAC=1;MLEAF=0.500;MQ=46.93;MQRankSum=-3.061;QD=9.60;ReadPosRankSum=-0.049;SOR=3.352	GT:AD:DP:GQ:PL	0/1:13,5:18:99:210,0,7755
EU153401.1	2832287	.	G	A	274.77	.	AC=1;AF=0.500;AN=2;BaseQRankSum=0.755;ClippingRankSum=0.000;DP=24;ExcessHet=3.0103;FS=7.521;MLEAC=1;MLEAF=0.500;MQ=48.60;MQRankSum=-4.001;QD=14.46;ReadPosRankSum=0.331;SOR=2.546	GT:AD:DP:GQ:PL	0/1:11,8:19:99:303,0,8012
EU153401.1	2832289	.	G	A	136.77	.	AC=1;AF=0.500;AN=2;BaseQRankSum=1.171;ClippingRankSum=0.000;DP=23;ExcessHet=3.0103;FS=8.929;MLEAC=1;MLEAF=0.500;MQ=49.23;MQRankSum=-3.454;QD=7.20;ReadPosRankSum=0.186;SOR=3.126	GT:AD:DP:GQ:PL	0/1:14,5:19:99:165,0,9237
EU153401.1	2832293	.	G	C	136.77	.	AC=1;AF=0.500;AN=2;BaseQRankSum=1.702;ClippingRankSum=0.000;DP=25;ExcessHet=3.0103;FS=5.843;MLEAC=1;MLEAF=0.500;MQ=50.96;MQRankSum=-3.984;QD=6.84;ReadPosRankSum=1.006;SOR=2.925	GT:AD:DP:GQ:PL	0/1:15,5:20:99:165,0,9965
EU153401.1	2832299	.	T	C	127.73	.	AC=1;AF=0.500;AN=2;BaseQRankSum=1.899;ClippingRankSum=0.000;DP=22;ExcessHet=3.0103;FS=5.746;MLEAC=1;MLEAF=0.500;MQ=52.32;MQRankSum=-3.689;QD=6.39;ReadPosRankSum=1.006;SOR=2.461	GT:AD:DP:GQ:PL	0/1:15,5:20:99:165,0,9469
EU153401.1	2832302	.	T	A	136.77	.	AC=1;AF=0.500;AN=2;BaseQRankSum=1.899;ClippingRankSum=0.000;DP=22;ExcessHet=3.0103;FS=5.843;MLEAC=1;MLEAF=0.500;MQ=52.32;MQRankSum=-3.548;QD=6.84;ReadPosRankSum=0.612;SOR=2.925	GT:AD:DP:GQ:PL	0/1:15,5:20:99:165,0,9469
EU153401.1	2832303	.	A	G	175.73	.	AC=1;AF=0.500;AN=2;BaseQRankSum=1.868;ClippingRankSum=0.000;DP=22;ExcessHet=3.0103;FS=6.039;MLEAC=1;MLEAF=0.500;MQ=52.32;MQRankSum=-3.995;QD=9.76;ReadPosRankSum=0.938;SOR=2.833	GT:AD:DP:GQ:PL	0/1:13,5:18:99:213,0,9285
EU153401.1	2832305	.	C	T	175.77	.	AC=1;AF=0.500;AN=2;BaseQRankSum=1.818;ClippingRankSum=0.000;DP=22;ExcessHet=3.0103;FS=5.815;MLEAC=1;MLEAF=0.500;MQ=52.32;MQRankSum=-3.639;QD=8.37;ReadPosRankSum=0.621;SOR=2.746	GT:AD:DP:GQ:PL	0/1:16,5:21:99:204,0,9508
EU153401.1	2832311	.	G	T	208.73	.	AC=1;AF=0.500;AN=2;BaseQRankSum=2.094;ClippingRankSum=0.000;DP=24;ExcessHet=3.0103;FS=0.000;MLEAC=1;MLEAF=0.500;MQ=52.95;MQRankSum=-3.340;QD=9.08;ReadPosRankSum=-0.390;SOR=0.963	GT:AD:DP:GQ:PL	0/1:16,7:23:99:246,0,9633
EU153401.1	2832313	.	T	C	214.77	.	AC=1;AF=0.500;AN=2;BaseQRankSum=1.963;ClippingRankSum=0.000;DP=22;ExcessHet=3.0103;FS=2.105;MLEAC=1;MLEAF=0.500;MQ=53.46;MQRankSum=-3.165;QD=9.76;ReadPosRankSum=-0.886;SOR=1.536	GT:AD:DP:GQ:PL	0/1:16,6:22:99:243,0,9574
EU153401.1	2832316	.	C	T	205.73	.	AC=1;AF=0.500;AN=2;BaseQRankSum=1.819;ClippingRankSum=0.000;DP=24;ExcessHet=3.0103;FS=1.748;MLEAC=1;MLEAF=0.500;MQ=52.95;MQRankSum=-3.227;QD=8.57;ReadPosRankSum=-1.240;SOR=1.136	GT:AD:DP:GQ:PL	0/1:17,7:24:99:243,0,9675
EU153401.1	2832329	.	G	T	253.73	.	AC=1;AF=0.500;AN=2;BaseQRankSum=2.166;ClippingRankSum=0.000;DP=25;ExcessHet=3.0103;FS=1.707;MLEAC=1;MLEAF=0.500;MQ=51.53;MQRankSum=-3.487;QD=11.53;ReadPosRankSum=-1.507;SOR=1.179	GT:AD:DP:GQ:PL	0/1:14,8:22:99:291,0,9593
EU153401.1	2832331	.	T	G	301.73	.	AC=1;AF=0.500;AN=2;BaseQRankSum=2.378;ClippingRankSum=0.000;DP=25;ExcessHet=3.0103;FS=0.000;MLEAC=1;MLEAF=0.500;MQ=51.53;MQRankSum=-3.101;QD=13.72;ReadPosRankSum=-1.415;SOR=0.791	GT:AD:DP:GQ:PL	0/1:13,9:22:99:339,0,8714
EU153401.1	2832332	.	C	T	295.73	.	AC=1;AF=0.500;AN=2;BaseQRankSum=2.276;ClippingRankSum=0.000;DP=25;ExcessHet=3.0103;FS=0.000;MLEAC=1;MLEAF=0.500;MQ=51.53;MQRankSum=-3.236;QD=12.86;ReadPosRankSum=-1.504;SOR=0.892	GT:AD:DP:GQ:PL	0/1:14,9:23:99:333,0,8897
EU153401.1	2832337	.	AGTCC	A	103.73	.	AC=1;AF=0.500;AN=2;BaseQRankSum=1.201;ClippingRankSum=0.000;DP=31;ExcessHet=3.0103;FS=12.231;MLEAC=1;MLEAF=0.500;MQ=49.91;MQRankSum=-2.255;QD=3.84;ReadPosRankSum=-0.749;SOR=3.611	GT:AD:DP:GQ:PL	0/1:22,5:27:99:141,0,10292
EU153401.1	2832338	.	G	A	142.73	.	AC=1;AF=0.500;AN=2;BaseQRankSum=0.915;ClippingRankSum=0.000;DP=28;ExcessHet=3.0103;FS=4.661;MLEAC=1;MLEAF=0.500;MQ=48.70;MQRankSum=-0.098;QD=5.29;ReadPosRankSum=-0.652;SOR=1.981	GT:AD:DP:GQ:PL	0/1:22,5:27:99:180,0,10079
EU153401.1	2832342	.	A	AACAG	103.73	.	AC=1;AF=0.500;AN=2;BaseQRankSum=0.000;ClippingRankSum=0.000;DP=26;ExcessHet=3.0103;FS=13.397;MLEAC=1;MLEAF=0.500;MQ=48.24;MQRankSum=-2.333;QD=4.51;ReadPosRankSum=-1.680;SOR=3.602	GT:AD:DP:GQ:PL	0/1:18,5:23:99:141,0,8782
EU153401.1	2832343	.	G	A	22.79	.	AC=1;AF=0.500;AN=2;BaseQRankSum=0.000;ClippingRankSum=0.000;DP=25;ExcessHet=3.0103;FS=6.383;MLEAC=1;MLEAF=0.500;MQ=48.92;MQRankSum=1.775;QD=0.91;ReadPosRankSum=-0.293;SOR=2.833	GT:AD:DP:GQ:PL	0/1:22,3:25:51:51,0,8874
EU153401.1	2832346	.	T	G	211.77	.	AC=1;AF=0.500;AN=2;BaseQRankSum=0.000;ClippingRankSum=0.000;DP=24;ExcessHet=3.0103;FS=0.000;MLEAC=1;MLEAF=0.500;MQ=49.44;MQRankSum=-1.605;QD=8.82;ReadPosRankSum=0.187;SOR=0.512	GT:AD:DP:GQ:PL	0/1:18,6:24:99:240,0,7730
EU153401.1	2832347	.	T	C	34.77	.	AC=1;AF=0.500;AN=2;BaseQRankSum=0.000;ClippingRankSum=0.000;DP=23;ExcessHet=3.0103;FS=6.628;MLEAC=1;MLEAF=0.500;MQ=49.85;MQRankSum=1.677;QD=1.51;ReadPosRankSum=-0.527;SOR=2.815	GT:AD:DP:GQ:PL	0/1:20,3:23:63:63,0,8018
EU153401.1	2832353	.	GCC	G	25.74	.	AC=1;AF=0.500;AN=2;BaseQRankSum=0.000;ClippingRankSum=0.000;DP=23;ExcessHet=3.0103;FS=3.183;MLEAC=1;MLEAF=0.500;MQ=51.06;MQRankSum=-1.733;QD=1.17;ReadPosRankSum=-0.516;SOR=2.303	GT:AD:DP:GQ:PL	0/1:20,2:22:63:63,0,7966
EU153401.1	2832357	.	C	A	121.77	.	AC=1;AF=0.500;AN=2;BaseQRankSum=0.616;ClippingRankSum=0.000;DP=24;ExcessHet=3.0103;FS=13.856;MLEAC=1;MLEAF=0.500;MQ=51.46;MQRankSum=2.027;QD=5.07;ReadPosRankSum=-0.972;SOR=3.599	GT:AD:DP:GQ:PL	0/1:19,5:24:99:150,0,8410
EU153401.1	2832360	.	GC	G	115.73	.	AC=1;AF=0.500;AN=2;BaseQRankSum=-1.792;ClippingRankSum=0.000;DP=25;ExcessHet=3.0103;FS=14.287;MLEAC=1;MLEAF=0.500;MQ=51.83;MQRankSum=1.800;QD=5.03;ReadPosRankSum=-0.448;SOR=3.596	GT:AD:DP:GQ:PL	0/1:18,5:23:99:153,0,8368
EU153401.1	2832364	.	C	T	244.73	.	AC=1;AF=0.500;AN=2;BaseQRankSum=0.000;ClippingRankSum=0.000;DP=28;ExcessHet=3.0103;FS=21.160;MLEAC=1;MLEAF=0.500;MQ=51.75;MQRankSum=1.584;QD=9.41;ReadPosRankSum=0.492;SOR=4.401	GT:AD:DP:GQ:PL	0/1:18,8:26:99:282,0,8089
EU153401.1	2832365	.	A	T	196.73	.	AC=1;AF=0.500;AN=2;BaseQRankSum=0.000;ClippingRankSum=0.000;DP=27;ExcessHet=3.0103;FS=17.681;MLEAC=1;MLEAF=0.500;MQ=51.42;MQRankSum=2.124;QD=7.57;ReadPosRankSum=-0.122;SOR=3.902	GT:AD:DP:GQ:PL	0/1:20,6:26:99:234,0,8404
EU153401.1	2832366	.	G	T	67.77	.	AC=1;AF=0.500;AN=2;BaseQRankSum=0.574;ClippingRankSum=0.000;DP=23;ExcessHet=3.0103;FS=0.000;MLEAC=1;MLEAF=0.500;MQ=53.53;MQRankSum=-2.814;QD=2.95;ReadPosRankSum=-1.196;SOR=1.179	GT:AD:DP:GQ:PL	0/1:19,4:23:96:96,0,8243
EU153401.1	2832368	.	T	C	70.73	.	AC=1;AF=0.500;AN=2;BaseQRankSum=0.000;ClippingRankSum=0.000;DP=24;ExcessHet=3.0103;FS=2.114;MLEAC=1;MLEAF=0.500;MQ=53.82;MQRankSum=-3.278;QD=2.95;ReadPosRankSum=-1.324;SOR=0.283	GT:AD:DP:GQ:PL	0/1:20,4:24:99:108,0,7217
EU153401.1	2832373	.	TATTC	T	39.73	.	AC=1;AF=0.500;AN=2;BaseQRankSum=0.504;ClippingRankSum=0.000;DP=27;ExcessHet=3.0103;FS=6.038;MLEAC=1;MLEAF=0.500;MQ=50.31;MQRankSum=-1.707;QD=1.47;ReadPosRankSum=-0.151;SOR=0.893	GT:AD:DP:GQ:PL	0/1:24,3:27:77:77,0,6627
EU153401.1	2832374	.	A	T	442.77	.	AC=1;AF=0.500;AN=2;BaseQRankSum=-0.442;ClippingRankSum=0.000;DP=23;ExcessHet=3.0103;FS=16.963;MLEAC=1;MLEAF=0.500;MQ=53.51;MQRankSum=-1.396;QD=20.13;ReadPosRankSum=-2.465;SOR=3.598	GT:AD:DP:GQ:PL	0/1:10,12:22:99:471,0,5679
EU153401.1	2832375	.	T	C	16.82	.	AC=1;AF=0.500;AN=2;BaseQRankSum=0.653;ClippingRankSum=0.000;DP=23;ExcessHet=3.0103;FS=0.000;MLEAC=1;MLEAF=0.500;MQ=53.51;MQRankSum=-2.417;QD=0.73;ReadPosRankSum=-2.009;SOR=0.551	GT:AD:DP:GQ:PL	0/1:20,3:23:54:54,0,6477
EU153401.1	2832378	.	AGG	A	277.73	.	AC=1;AF=0.500;AN=2;BaseQRankSum=0.712;ClippingRankSum=0.000;DP=28;ExcessHet=3.0103;FS=10.056;MLEAC=1;MLEAF=0.500;MQ=50.26;MQRankSum=1.936;QD=9.92;ReadPosRankSum=0.087;SOR=2.833	GT:AD:DP:GQ:PL	0/1:20,8:28:99:315,0,6487
EU153401.1	2832379	.	G	A	64.77	.	AC=1;AF=0.500;AN=2;BaseQRankSum=-1.736;ClippingRankSum=0.000;DP=26;ExcessHet=3.0103;FS=5.825;MLEAC=1;MLEAF=0.500;MQ=51.42;MQRankSum=-2.100;QD=2.49;ReadPosRankSum=-0.803;SOR=2.387	GT:AD:DP:GQ:PL	0/1:23,3:26:93:93,0,6524
EU153401.1	2832381	.	A	AAG	196.73	.	AC=1;AF=0.500;AN=2;BaseQRankSum=0.694;ClippingRankSum=0.000;DP=28;ExcessHet=3.0103;FS=19.878;MLEAC=1;MLEAF=0.500;MQ=50.44;MQRankSum=2.510;QD=7.57;ReadPosRankSum=0.515;SOR=4.168	GT:AD:DP:GQ:PL	0/1:19,7:26:99:234,0,6451
EU153401.1	2832384	.	G	T	169.77	.	AC=1;AF=0.500;AN=2;BaseQRankSum=0.630;ClippingRankSum=0.000;DP=30;ExcessHet=3.0103;FS=19.831;MLEAC=1;MLEAF=0.500;MQ=49.66;MQRankSum=2.781;QD=5.66;ReadPosRankSum=1.194;SOR=4.168	GT:AD:DP:GQ:PL	0/1:23,7:30:99:198,0,6955
EU153401.1	2832387	.	T	C	166.77	.	AC=1;AF=0.500;AN=2;BaseQRankSum=0.526;ClippingRankSum=0.000;DP=40;ExcessHet=3.0103;FS=18.479;MLEAC=1;MLEAF=0.500;MQ=45.02;MQRankSum=3.246;QD=4.17;ReadPosRankSum=1.970;SOR=4.173	GT:AD:DP:GQ:PL	0/1:33,7:40:99:195,0,6997
EU153401.1	2832392	.	T	C	301.77	.	AC=1;AF=0.500;AN=2;BaseQRankSum=0.635;ClippingRankSum=0.000;DP=40;ExcessHet=3.0103;FS=3.270;MLEAC=1;MLEAF=0.500;MQ=45.02;MQRankSum=3.091;QD=7.54;ReadPosRankSum=2.576;SOR=1.414	GT:AD:DP:GQ:PL	0/1:30,10:40:99:330,0,6862
EU153401.1	2832396	.	T	C	301.77	.	AC=1;AF=0.500;AN=2;BaseQRankSum=0.669;ClippingRankSum=0.000;DP=40;ExcessHet=3.0103;FS=5.412;MLEAC=1;MLEAF=0.500;MQ=45.02;MQRankSum=2.881;QD=8.16;ReadPosRankSum=2.837;SOR=1.583	GT:AD:DP:GQ:PL	0/1:27,10:37:99:330,0,6862
EU153401.1	2832397	.	G	A	292.77	.	AC=1;AF=0.500;AN=2;BaseQRankSum=0.854;ClippingRankSum=0.000;DP=41;ExcessHet=3.0103;FS=3.191;MLEAC=1;MLEAF=0.500;MQ=44.80;MQRankSum=3.153;QD=7.14;ReadPosRankSum=2.870;SOR=1.329	GT:AD:DP:GQ:PL	0/1:31,10:41:99:321,0,6988
EU153401.1	2832399	.	G	A	421.77	.	AC=1;AF=0.500;AN=2;BaseQRankSum=0.709;ClippingRankSum=0.000;DP=43;ExcessHet=3.0103;FS=1.289;MLEAC=1;MLEAF=0.500;MQ=45.62;MQRankSum=2.405;QD=9.81;ReadPosRankSum=3.261;SOR=1.012	GT:AD:DP:GQ:PL	0/1:30,13:43:99:450,0,7184
EU153401.1	2832400	.	G	A	106.77	.	AC=1;AF=0.500;AN=2;BaseQRankSum=-0.978;ClippingRankSum=0.000;DP=44;ExcessHet=3.0103;FS=1.719;MLEAC=1;MLEAF=0.500;MQ=46.00;MQRankSum=-1.106;QD=2.43;ReadPosRankSum=1.273;SOR=1.186	GT:AD:DP:GQ:PL	0/1:38,6:44:99:135,0,7499
EU153401.1	2832411	.	C	T	319.77	.	AC=1;AF=0.500;AN=2;BaseQRankSum=0.000;ClippingRankSum=0.000;DP=50;ExcessHet=3.0103;FS=3.176;MLEAC=1;MLEAF=0.500;MQ=46.21;MQRankSum=-2.204;QD=6.80;ReadPosRankSum=0.952;SOR=1.371	GT:AD:DP:GQ:PL	0/1:37,10:47:99:348,0,7334
EU153401.1	2832417	.	G	A	472.77	.	AC=1;AF=0.500;AN=2;BaseQRankSum=0.000;ClippingRankSum=0.000;DP=44;ExcessHet=3.0103;FS=7.542;MLEAC=1;MLEAF=0.500;MQ=49.10;MQRankSum=-0.173;QD=11.53;ReadPosRankSum=1.477;SOR=2.179	GT:AD:DP:GQ:PL	0/1:27,14:41:99:501,0,6518
EU153401.1	2832420	.	A	G	13.95	.	AC=1;AF=0.500;AN=2;BaseQRankSum=0.000;ClippingRankSum=0.000;DP=47;ExcessHet=3.0103;FS=0.000;MLEAC=1;MLEAF=0.500;MQ=48.98;MQRankSum=-2.036;QD=0.32;ReadPosRankSum=-0.105;SOR=0.343	GT:AD:DP:GQ:PL	0/1:39,4:43:42:42,0,7319
EU153401.1	2832424	.	T	G	39.77	.	AC=1;AF=0.500;AN=2;BaseQRankSum=0.518;ClippingRankSum=0.000;DP=54;ExcessHet=3.0103;FS=0.000;MLEAC=1;MLEAF=0.500;MQ=47.56;MQRankSum=-1.880;QD=0.78;ReadPosRankSum=-0.198;SOR=0.428	GT:AD:DP:GQ:PL	0/1:46,5:51:68:68,0,7526
EU153401.1	2832426	.	A	G	123.73	.	AC=1;AF=0.500;AN=2;BaseQRankSum=-0.906;ClippingRankSum=0.000;DP=56;ExcessHet=3.0103;FS=14.317;MLEAC=1;MLEAF=0.500;MQ=47.13;MQRankSum=3.081;QD=2.43;ReadPosRankSum=2.824;SOR=3.660	GT:AD:DP:GQ:PL	0/1:44,7:51:99:161,0,7394
EU153401.1	2832427	.	G	A	94.73	.	AC=1;AF=0.500;AN=2;BaseQRankSum=1.031;ClippingRankSum=0.000;DP=56;ExcessHet=3.0103;FS=1.889;MLEAC=1;MLEAF=0.500;MQ=47.13;MQRankSum=-2.606;QD=2.06;ReadPosRankSum=2.140;SOR=1.329	GT:AD:DP:GQ:PL	0/1:40,6:46:99:132,0,7169
EU153401.1	2832428	.	G	A	36.73	.	AC=1;AF=0.500;AN=2;BaseQRankSum=0.543;ClippingRankSum=0.000;DP=56;ExcessHet=3.0103;FS=4.946;MLEAC=1;MLEAF=0.500;MQ=47.13;MQRankSum=-2.080;QD=0.73;ReadPosRankSum=0.225;SOR=0.691	GT:AD:DP:GQ:PL	0/1:45,5:50:74:74,0,7337
EU153401.1	2832429	.	G	A	354.77	.	AC=1;AF=0.500;AN=2;BaseQRankSum=1.200;ClippingRankSum=0.000;DP=53;ExcessHet=3.0103;FS=1.390;MLEAC=1;MLEAF=0.500;MQ=46.82;MQRankSum=-3.282;QD=7.24;ReadPosRankSum=1.094;SOR=1.085	GT:AD:DP:GQ:PL	0/1:37,12:49:99:383,0,7097
EU153401.1	2832432	.	G	A	415.77	.	AC=1;AF=0.500;AN=2;BaseQRankSum=1.123;ClippingRankSum=0.000;DP=53;ExcessHet=3.0103;FS=10.188;MLEAC=1;MLEAF=0.500;MQ=46.82;MQRankSum=-2.094;QD=8.85;ReadPosRankSum=-0.045;SOR=0.374	GT:AD:DP:GQ:PL	0/1:34,13:47:99:444,0,6851
EU153401.1	2832434	.	TTG	T	49.73	.	AC=1;AF=0.500;AN=2;BaseQRankSum=0.790;ClippingRankSum=0.000;DP=53;ExcessHet=3.0103;FS=8.157;MLEAC=1;MLEAF=0.500;MQ=46.31;MQRankSum=-0.059;QD=1.16;ReadPosRankSum=-0.652;SOR=0.653	GT:AD:DP:GQ:PL	0/1:38,5:43:87:87,0,7274
EU153401.1	2832436	.	G	C	142.77	.	AC=1;AF=0.500;AN=2;BaseQRankSum=0.649;ClippingRankSum=0.000;DP=52;ExcessHet=3.0103;FS=7.786;MLEAC=1;MLEAF=0.500;MQ=46.00;MQRankSum=3.300;QD=3.10;ReadPosRankSum=1.349;SOR=2.902	GT:AD:DP:GQ:PL	0/1:39,7:46:99:171,0,6464
EU153401.1	2832442	.	T	G	730.73	.	AC=1;AF=0.500;AN=2;BaseQRankSum=1.336;ClippingRankSum=0.000;DP=52;ExcessHet=3.0103;FS=10.324;MLEAC=1;MLEAF=0.500;MQ=45.49;MQRankSum=-0.492;QD=17.40;ReadPosRankSum=0.228;SOR=2.497	GT:AD:DP:GQ:PL	0/1:23,19:42:99:768,0,4155
EU153401.1	2832443	.	C	T	910.73	.	AC=1;AF=0.500;AN=2;BaseQRankSum=1.642;ClippingRankSum=0.000;DP=54;ExcessHet=3.0103;FS=2.929;MLEAC=1;MLEAF=0.500;MQ=45.43;MQRankSum=1.164;QD=21.18;ReadPosRankSum=-0.583;SOR=1.332	GT:AD:DP:GQ:PL	0/1:19,24:43:99:948,0,4018
EU153401.1	2832448	.	T	A	283.77	.	AC=1;AF=0.500;AN=2;BaseQRankSum=0.588;ClippingRankSum=0.000;DP=52;ExcessHet=3.0103;FS=6.235;MLEAC=1;MLEAF=0.500;MQ=45.28;MQRankSum=2.180;QD=6.31;ReadPosRankSum=1.508;SOR=2.120	GT:AD:DP:GQ:PL	0/1:35,10:45:99:312,0,4081
EU153401.1	2832451	.	AC	A	136.73	.	AC=1;AF=0.500;AN=2;BaseQRankSum=0.464;ClippingRankSum=0.000;DP=51;ExcessHet=3.0103;FS=8.033;MLEAC=1;MLEAF=0.500;MQ=44.94;MQRankSum=3.245;QD=3.11;ReadPosRankSum=-0.019;SOR=2.722	GT:AD:DP:GQ:PL	0/1:38,6:44:99:174,0,4307
EU153401.1	2832452	.	C	A	1231.77	.	AC=1;AF=0.500;AN=2;BaseQRankSum=-0.608;ClippingRankSum=0.000;DP=51;ExcessHet=3.0103;FS=3.369;MLEAC=1;MLEAF=0.500;MQ=44.94;MQRankSum=-4.554;QD=28.65;ReadPosRankSum=-2.050;SOR=1.609	GT:AD:DP:GQ:PL	0/1:13,30:43:99:1260,0,2828
EU153401.1	2832454	.	A	G	52.73	.	AC=1;AF=0.500;AN=2;BaseQRankSum=0.608;ClippingRankSum=0.000;DP=55;ExcessHet=3.0103;FS=0.000;MLEAC=1;MLEAF=0.500;MQ=44.88;MQRankSum=-2.077;QD=1.20;ReadPosRankSum=-1.562;SOR=0.693	GT:AD:DP:GQ:PL	0/1:40,4:44:90:90,0,4313
EU153401.1	2832455	.	T	C	33.73	.	AC=1;AF=0.500;AN=2;BaseQRankSum=0.731;ClippingRankSum=0.000;DP=58;ExcessHet=3.0103;FS=0.000;MLEAC=1;MLEAF=0.500;MQ=44.37;MQRankSum=-2.427;QD=0.69;ReadPosRankSum=-2.102;SOR=0.787	GT:AD:DP:GQ:PL	0/1:44,5:49:71:71,0,4609
EU153401.1	2832456	.	G	A	58.77	.	AC=1;AF=0.500;AN=2;BaseQRankSum=0.669;ClippingRankSum=0.000;DP=55;ExcessHet=3.0103;FS=5.162;MLEAC=1;MLEAF=0.500;MQ=44.88;MQRankSum=-1.139;QD=1.31;ReadPosRankSum=0.569;SOR=2.494	GT:AD:DP:GQ:PL	0/1:40,5:45:87:87,0,4355
EU153401.1	2832457	.	C	T	187.73	.	AC=1;AF=0.500;AN=2;BaseQRankSum=0.884;ClippingRankSum=0.000;DP=58;ExcessHet=3.0103;FS=3.903;MLEAC=1;MLEAF=0.500;MQ=44.37;MQRankSum=2.305;QD=4.37;ReadPosRankSum=0.576;SOR=1.545	GT:AD:DP:GQ:PL	0/1:35,8:43:99:225,0,4223
EU153401.1	2832459	.	A	G	415.77	.	AC=1;AF=0.500;AN=2;BaseQRankSum=1.639;ClippingRankSum=0.000;DP=47;ExcessHet=3.0103;FS=0.000;MLEAC=1;MLEAF=0.500;MQ=45.35;MQRankSum=-0.311;QD=13.86;ReadPosRankSum=-2.271;SOR=0.593	GT:AD:DP:GQ:PL	0/1:19,11:30:99:444,0,6678
EU153401.1	2832460	.	G	T	721.77	.	AC=1;AF=0.500;AN=2;BaseQRankSum=0.096;ClippingRankSum=0.000;DP=47;ExcessHet=3.0103;FS=3.784;MLEAC=1;MLEAF=0.500;MQ=45.35;MQRankSum=-1.314;QD=21.87;ReadPosRankSum=-1.160;SOR=1.751	GT:AD:DP:GQ:PL	0/1:15,18:33:99:750,0,6119
EU153401.1	2832463	.	T	A	253.77	.	AC=1;AF=0.500;AN=2;BaseQRankSum=-0.860;ClippingRankSum=0.000;DP=46;ExcessHet=3.0103;FS=5.656;MLEAC=1;MLEAF=0.500;MQ=45.62;MQRankSum=-1.130;QD=11.03;ReadPosRankSum=0.000;SOR=2.833	GT:AD:DP:GQ:PL	0/1:16,7:23:99:282,0,7299
EU153401.1	2832464	.	T	TGGC	172.73	.	AC=1;AF=0.500;AN=2;BaseQRankSum=1.104;ClippingRankSum=0.000;DP=48;ExcessHet=3.0103;FS=5.013;MLEAC=1;MLEAF=0.500;MQ=45.79;MQRankSum=-2.420;QD=5.08;ReadPosRankSum=-0.707;SOR=0.101	GT:AD:DP:GQ:PL	0/1:27,7:34:99:210,0,9021
EU153401.1	2832465	.	A	G	91.77	.	AC=1;AF=0.500;AN=2;BaseQRankSum=0.913;ClippingRankSum=0.000;DP=48;ExcessHet=3.0103;FS=11.418;MLEAC=1;MLEAF=0.500;MQ=45.79;MQRankSum=-1.306;QD=2.70;ReadPosRankSum=-0.199;SOR=0.607	GT:AD:DP:GQ:PL	0/1:29,5:34:99:120,0,9111
EU153401.1	2832470	.	G	T	49.77	.	AC=1;AF=0.500;AN=2;BaseQRankSum=0.678;ClippingRankSum=0.000;DP=46;ExcessHet=3.0103;FS=0.000;MLEAC=1;MLEAF=0.500;MQ=45.57;MQRankSum=0.931;QD=1.56;ReadPosRankSum=-0.805;SOR=0.866	GT:AD:DP:GQ:PL	0/1:30,2:32:78:78,0,9114
EU153401.1	2832472	.	T	C	190.77	.	AC=1;AF=0.500;AN=2;BaseQRankSum=1.299;ClippingRankSum=0.000;DP=46;ExcessHet=3.0103;FS=4.861;MLEAC=1;MLEAF=0.500;MQ=45.57;MQRankSum=-2.370;QD=5.96;ReadPosRankSum=-2.154;SOR=0.120	GT:AD:DP:GQ:PL	0/1:25,7:32:99:219,0,8895
EU153401.1	2832475	.	A	G	547.77	.	AC=1;AF=0.500;AN=2;BaseQRankSum=1.885;ClippingRankSum=0.000;DP=43;ExcessHet=3.0103;FS=10.161;MLEAC=1;MLEAF=0.500;MQ=46.06;MQRankSum=-3.970;QD=17.12;ReadPosRankSum=-0.464;SOR=0.050	GT:AD:DP:GQ:PL	0/1:18,14:32:99:576,0,8158
EU153401.1	2832476	.	G	A	97.77	.	AC=1;AF=0.500;AN=2;BaseQRankSum=-0.362;ClippingRankSum=0.000;DP=43;ExcessHet=3.0103;FS=18.771;MLEAC=1;MLEAF=0.500;MQ=45.33;MQRankSum=-1.795;QD=2.96;ReadPosRankSum=0.157;SOR=1.843	GT:AD:DP:GQ:PL	0/1:28,5:33:99:126,0,9027
EU153401.1	2832478	.	C	T	184.77	.	AC=1;AF=0.500;AN=2;BaseQRankSum=0.035;ClippingRankSum=0.000;DP=43;ExcessHet=3.0103;FS=11.655;MLEAC=1;MLEAF=0.500;MQ=45.33;MQRankSum=-1.027;QD=5.60;ReadPosRankSum=-0.354;SOR=0.493	GT:AD:DP:GQ:PL	0/1:26,7:33:99:213,0,9922
EU153401.1	2832481	.	C	T	139.77	.	AC=1;AF=0.500;AN=2;BaseQRankSum=-1.558;ClippingRankSum=0.000;DP=37;ExcessHet=3.0103;FS=8.470;MLEAC=1;MLEAF=0.500;MQ=48.43;MQRankSum=-0.101;QD=4.37;ReadPosRankSum=-0.339;SOR=3.069	GT:AD:DP:GQ:PL	0/1:26,6:32:99:168,0,9771
EU153401.1	2832483	.	T	C	11.12	.	AC=1;AF=0.500;AN=2;BaseQRankSum=1.029;ClippingRankSum=0.000;DP=35;ExcessHet=3.0103;FS=2.721;MLEAC=1;MLEAF=0.500;MQ=48.49;MQRankSum=-1.879;QD=0.37;ReadPosRankSum=1.766;SOR=1.692	GT:AD:DP:GQ:PL	0/1:27,3:30:39:39,0,9624
EU153401.1	2832485	.	G	A	508.77	.	AC=1;AF=0.500;AN=2;BaseQRankSum=0.108;ClippingRankSum=0.000;DP=35;ExcessHet=3.0103;FS=9.093;MLEAC=1;MLEAF=0.500;MQ=48.49;MQRankSum=-2.975;QD=16.96;ReadPosRankSum=-0.923;SOR=0.089	GT:AD:DP:GQ:PL	0/1:17,13:30:99:537,0,9285
EU153401.1	2832488	.	T	C	100.77	.	AC=1;AF=0.500;AN=2;BaseQRankSum=0.175;ClippingRankSum=0.000;DP=36;ExcessHet=3.0103;FS=15.616;MLEAC=1;MLEAF=0.500;MQ=48.15;MQRankSum=-1.984;QD=3.25;ReadPosRankSum=0.404;SOR=1.850	GT:AD:DP:GQ:PL	0/1:26,5:31:99:129,0,10970
EU153401.1	2832489	.	A	C	430.77	.	AC=1;AF=0.500;AN=2;BaseQRankSum=-0.133;ClippingRankSum=0.000;DP=34;ExcessHet=3.0103;FS=1.935;MLEAC=1;MLEAF=0.500;MQ=48.07;MQRankSum=-3.654;QD=17.95;ReadPosRankSum=-0.897;SOR=1.639	GT:AD:DP:GQ:PL	0/1:12,12:24:99:459,0,9846
EU153401.1	2832490	.	T	C	58.77	.	AC=1;AF=0.500;AN=2;BaseQRankSum=1.010;ClippingRankSum=0.000;DP=33;ExcessHet=3.0103;FS=2.277;MLEAC=1;MLEAF=0.500;MQ=48.60;MQRankSum=-1.183;QD=2.03;ReadPosRankSum=-2.154;SOR=0.223	GT:AD:DP:GQ:PL	0/1:25,4:29:87:87,0,10679
EU153401.1	2832491	.	A	G	646.77	.	AC=1;AF=0.500;AN=2;BaseQRankSum=-0.797;ClippingRankSum=0.000;DP=33;ExcessHet=3.0103;FS=0.000;MLEAC=1;MLEAF=0.500;MQ=48.60;MQRankSum=-3.959;QD=22.30;ReadPosRankSum=-1.375;SOR=0.646	GT:AD:DP:GQ:PL	0/1:12,17:29:99:675,0,10157
EU153401.1	2832494	.	G	C	61.77	.	AC=1;AF=0.500;AN=2;BaseQRankSum=0.984;ClippingRankSum=0.000;DP=31;ExcessHet=3.0103;FS=0.000;MLEAC=1;MLEAF=0.500;MQ=48.53;MQRankSum=-1.937;QD=2.21;ReadPosRankSum=-1.970;SOR=0.446	GT:AD:DP:GQ:PL	0/1:25,3:28:90:90,0,11250
EU153401.1	2832496	.	T	C	247.77	.	AC=1;AF=0.500;AN=2;BaseQRankSum=-0.256;ClippingRankSum=0.000;DP=30;ExcessHet=3.0103;FS=11.420;MLEAC=1;MLEAF=0.500;MQ=48.45;MQRankSum=-2.979;QD=9.18;ReadPosRankSum=-1.567;SOR=0.853	GT:AD:DP:GQ:PL	0/1:19,8:27:99:276,0,10986
EU153401.1	2832497	.	T	C	22.79	.	AC=1;AF=0.500;AN=2;BaseQRankSum=-0.373;ClippingRankSum=0.000;DP=30;ExcessHet=3.0103;FS=2.764;MLEAC=1;MLEAF=0.500;MQ=48.45;MQRankSum=-1.901;QD=0.84;ReadPosRankSum=1.544;SOR=1.981	GT:AD:DP:GQ:PL	0/1:24,3:27:51:51,0,10752
EU153401.1	2832499	.	C	CT	106.73	.	AC=1;AF=0.500;AN=2;BaseQRankSum=-1.246;ClippingRankSum=0.000;DP=30;ExcessHet=3.0103;FS=15.279;MLEAC=1;MLEAF=0.500;MQ=48.45;MQRankSum=-1.931;QD=3.95;ReadPosRankSum=-0.187;SOR=1.850	GT:AD:DP:GQ:PL	0/1:22,5:27:99:144,0,11079
EU153401.1	2832508	.	G	T	82.77	.	AC=1;AF=0.500;AN=2;BaseQRankSum=-1.371;ClippingRankSum=0.000;DP=27;ExcessHet=3.0103;FS=9.881;MLEAC=1;MLEAF=0.500;MQ=50.02;MQRankSum=-2.107;QD=3.60;ReadPosRankSum=0.527;SOR=1.426	GT:AD:DP:GQ:PL	0/1:19,4:23:99:111,0,11861
EU153401.1	2832510	.	A	C	31.77	.	AC=1;AF=0.500;AN=2;BaseQRankSum=-1.520;ClippingRankSum=0.000;DP=25;ExcessHet=3.0103;FS=2.793;MLEAC=1;MLEAF=0.500;MQ=50.23;MQRankSum=-2.120;QD=1.38;ReadPosRankSum=0.548;SOR=2.160	GT:AD:DP:GQ:PL	0/1:20,3:23:60:60,0,11560
EU153401.1	2832512	.	T	G	313.77	.	AC=1;AF=0.500;AN=2;BaseQRankSum=-2.180;ClippingRankSum=0.000;DP=24;ExcessHet=3.0103;FS=0.000;MLEAC=1;MLEAF=0.500;MQ=50.96;MQRankSum=-4.142;QD=15.69;ReadPosRankSum=-0.386;SOR=0.818	GT:AD:DP:GQ:PL	0/1:12,8:20:99:342,0,10788
EU153401.1	2832521	.	A	G	34.77	.	AC=1;AF=0.500;AN=2;BaseQRankSum=-2.893;ClippingRankSum=0.000;DP=26;ExcessHet=3.0103;FS=2.793;MLEAC=1;MLEAF=0.500;MQ=50.72;MQRankSum=-2.190;QD=1.45;ReadPosRankSum=-0.502;SOR=2.030	GT:AD:DP:GQ:PL	0/1:21,3:24:63:63,0,12273
EU153401.1	2832530	.	T	A	34.77	.	AC=1;AF=0.500;AN=2;BaseQRankSum=0.691;ClippingRankSum=0.000;DP=23;ExcessHet=3.0103;FS=13.757;MLEAC=1;MLEAF=0.500;MQ=51.94;MQRankSum=-2.014;QD=1.66;ReadPosRankSum=1.960;SOR=2.784	GT:AD:DP:GQ:PL	0/1:18,3:21:63:63,0,13702
EU153401.1	2832535	.	TTCC	T	31.73	.	AC=1;AF=0.500;AN=2;BaseQRankSum=0.544;ClippingRankSum=0.000;DP=23;ExcessHet=3.0103;FS=13.757;MLEAC=1;MLEAF=0.500;MQ=53.05;MQRankSum=-2.336;QD=1.51;ReadPosRankSum=1.558;SOR=2.784	GT:AD:DP:GQ:PL	0/1:18,3:21:69:69,0,14604
EU153401.1	2832538	.	C	T	40.77	.	AC=1;AF=0.500;AN=2;BaseQRankSum=-2.313;ClippingRankSum=0.000;DP=23;ExcessHet=3.0103;FS=5.898;MLEAC=1;MLEAF=0.500;MQ=53.05;MQRankSum=-2.456;QD=1.94;ReadPosRankSum=-0.856;SOR=2.461	GT:AD:DP:GQ:PL	0/1:18,3:21:69:69,0,13929
EU153401.1	2832540	.	ATCC	A	31.73	.	AC=1;AF=0.500;AN=2;BaseQRankSum=0.804;ClippingRankSum=0.000;DP=23;ExcessHet=3.0103;FS=12.632;MLEAC=1;MLEAF=0.500;MQ=53.77;MQRankSum=-2.431;QD=1.44;SOR=2.788	GT:AD:DP:GQ:PL	0/1:19,3:22:69:69,0,14604
EU153401.1	2832545	.	G	T	175.77	.	AC=1;AF=0.500;AN=2;BaseQRankSum=-0.757;ClippingRankSum=0.000;DP=23;ExcessHet=3.0103;FS=1.837;MLEAC=1;MLEAF=0.500;MQ=53.77;MQRankSum=-3.880;QD=7.99;ReadPosRankSum=-0.392;SOR=0.340	GT:AD:DP:GQ:PL	0/1:16,6:22:99:204,0,13749
EU153401.1	2832547	.	G	A	82.77	.	AC=1;AF=0.500;AN=2;BaseQRankSum=1.082;ClippingRankSum=0.000;DP=23;ExcessHet=3.0103;FS=5.780;MLEAC=1;MLEAF=0.500;MQ=53.77;MQRankSum=-2.935;QD=3.76;ReadPosRankSum=1.618;SOR=1.456	GT:AD:DP:GQ:PL	0/1:18,4:22:99:111,0,14344
EU153401.1	2832555	.	A	C	34.77	.	AC=1;AF=0.500;AN=2;BaseQRankSum=0.903;ClippingRankSum=0.000;DP=24;ExcessHet=3.0103;FS=10.307;MLEAC=1;MLEAF=0.500;MQ=52.39;MQRankSum=-2.022;QD=1.51;ReadPosRankSum=1.004;SOR=2.802	GT:AD:DP:GQ:PL	0/1:20,3:23:63:63,0,14957
EU153401.1	2832557	.	A	G	79.77	.	AC=1;AF=0.500;AN=2;BaseQRankSum=1.049;ClippingRankSum=0.000;DP=24;ExcessHet=3.0103;FS=2.291;MLEAC=1;MLEAF=0.500;MQ=52.39;MQRankSum=-2.442;QD=3.47;ReadPosRankSum=1.541;SOR=1.574	GT:AD:DP:GQ:PL	0/1:19,4:23:99:108,0,14786
EU153401.1	2832558	.	T	A	34.77	.	AC=1;AF=0.500;AN=2;BaseQRankSum=0.903;ClippingRankSum=0.000;DP=24;ExcessHet=3.0103;FS=6.628;MLEAC=1;MLEAF=0.500;MQ=52.39;MQRankSum=-2.022;QD=1.51;ReadPosRankSum=0.731;SOR=2.815	GT:AD:DP:GQ:PL	0/1:20,3:23:63:63,0,14957
EU153401.1	2832559	.	T	C	40.77	.	AC=1;AF=0.500;AN=2;BaseQRankSum=1.048;ClippingRankSum=0.000;DP=24;ExcessHet=3.0103;FS=6.560;MLEAC=1;MLEAF=0.500;MQ=52.39;MQRankSum=-2.221;QD=1.85;ReadPosRankSum=0.814;SOR=2.823	GT:AD:DP:GQ:PL	0/1:19,3:22:69:69,0,13915
EU153401.1	2832565	.	ATTTT	A	28.74	.	AC=1;AF=0.500;AN=2;BaseQRankSum=0.804;ClippingRankSum=0.000;DP=23;ExcessHet=3.0103;FS=6.560;MLEAC=1;MLEAF=0.500;MQ=53.33;MQRankSum=-2.332;QD=1.31;ReadPosRankSum=0.287;SOR=2.823	GT:AD:DP:GQ:PL	0/1:19,3:22:66:66,0,14942
EU153401.1	2832575	.	A	G	91.77	.	AC=1;AF=0.500;AN=2;BaseQRankSum=1.024;ClippingRankSum=0.000;DP=19;ExcessHet=3.0103;FS=2.350;MLEAC=1;MLEAF=0.500;MQ=55.27;MQRankSum=-3.808;QD=4.83;ReadPosRankSum=0.000;SOR=1.567	GT:AD:DP:GQ:PL	0/1:15,4:19:99:120,0,13079
EU153401.1	2832578	.	T	A	91.77	.	AC=1;AF=0.500;AN=2;BaseQRankSum=0.817;ClippingRankSum=0.000;DP=20;ExcessHet=3.0103;FS=2.350;MLEAC=1;MLEAF=0.500;MQ=55.52;MQRankSum=-3.914;QD=4.59;ReadPosRankSum=0.816;SOR=1.535	GT:AD:DP:GQ:PL	0/1:16,4:20:99:120,0,13895
EU153401.1	2832580	.	C	A	46.77	.	AC=1;AF=0.500;AN=2;BaseQRankSum=0.712;ClippingRankSum=0.000;DP=20;ExcessHet=3.0103;FS=6.767;MLEAC=1;MLEAF=0.500;MQ=55.52;MQRankSum=-3.202;QD=2.34;SOR=2.805	GT:AD:DP:GQ:PL	0/1:17,3:20:75:75,0,14660
EU153401.1	2832583	.	C	T	46.77	.	AC=1;AF=0.500;AN=2;BaseQRankSum=0.712;ClippingRankSum=0.000;DP=20;ExcessHet=3.0103;FS=6.767;MLEAC=1;MLEAF=0.500;MQ=55.52;MQRankSum=-3.202;QD=2.34;ReadPosRankSum=-0.847;SOR=2.805	GT:AD:DP:GQ:PL	0/1:17,3:20:75:75,0,14660
EU153401.1	2832586	.	T	C	46.77	.	AC=1;AF=0.500;AN=2;BaseQRankSum=0.712;ClippingRankSum=0.000;DP=20;ExcessHet=3.0103;FS=6.767;MLEAC=1;MLEAF=0.500;MQ=55.52;MQRankSum=-3.202;QD=2.34;ReadPosRankSum=-1.006;SOR=2.805	GT:AD:DP:GQ:PL	0/1:17,3:20:75:75,0,14660
EU153401.1	2832589	.	A	C	46.77	.	AC=1;AF=0.500;AN=2;BaseQRankSum=0.735;ClippingRankSum=0.000;DP=19;ExcessHet=3.0103;FS=10.620;MLEAC=1;MLEAF=0.500;MQ=55.84;MQRankSum=-3.373;QD=2.46;ReadPosRankSum=-1.453;SOR=2.798	GT:AD:DP:GQ:PL	0/1:16,3:19:75:75,0,14079
EU153401.1	2832593	.	C	T	49.77	.	AC=1;AF=0.500;AN=2;BaseQRankSum=0.000;ClippingRankSum=0.000;DP=18;ExcessHet=3.0103;FS=6.864;MLEAC=1;MLEAF=0.500;MQ=55.60;MQRankSum=-3.256;QD=2.76;ReadPosRankSum=-1.897;SOR=2.803	GT:AD:DP:GQ:PL	0/1:15,3:18:78:78,0,14388
EU153401.1	2832595	.	T	TC	43.73	.	AC=1;AF=0.500;AN=2;BaseQRankSum=0.000;ClippingRankSum=0.000;DP=19;ExcessHet=3.0103;FS=6.662;MLEAC=1;MLEAF=0.500;MQ=55.84;MQRankSum=-4.017;QD=2.43;ReadPosRankSum=-1.599;SOR=2.821	GT:AD:DP:GQ:PL	0/1:15,3:18:81:81,0,14346
EU153401.1	2832598	.	G	T	46.77	.	AC=1;AF=0.500;AN=2;BaseQRankSum=0.000;ClippingRankSum=0.000;DP=19;ExcessHet=3.0103;FS=6.767;MLEAC=1;MLEAF=0.500;MQ=55.84;MQRankSum=-3.373;QD=2.46;ReadPosRankSum=-1.957;SOR=2.812	GT:AD:DP:GQ:PL	0/1:16,3:19:75:75,0,14948
EU153401.1	2832599	.	C	G	49.77	.	AC=1;AF=0.500;AN=2;BaseQRankSum=0.000;ClippingRankSum=0.000;DP=20;ExcessHet=3.0103;FS=6.767;MLEAC=1;MLEAF=0.500;MQ=56.06;MQRankSum=-4.141;QD=2.62;ReadPosRankSum=-1.734;SOR=2.812	GT:AD:DP:GQ:PL	0/1:16,3:19:78:78,0,14906
EU153401.1	2832602	.	TC	T	37.73	.	AC=1;AF=0.500;AN=2;BaseQRankSum=0.000;ClippingRankSum=0.000;DP=20;ExcessHet=3.0103;FS=6.767;MLEAC=1;MLEAF=0.500;MQ=56.06;MQRankSum=-3.485;QD=1.89;ReadPosRankSum=-2.012;SOR=2.805	GT:AD:DP:GQ:PL	0/1:17,3:20:75:75,0,14948
EU153401.1	2832609	.	C	T	133.77	.	AC=1;AF=0.500;AN=2;BaseQRankSum=0.577;ClippingRankSum=0.000;DP=19;ExcessHet=3.0103;FS=2.629;MLEAC=1;MLEAF=0.500;MQ=56.74;MQRankSum=-4.136;QD=7.04;ReadPosRankSum=-1.342;SOR=0.976	GT:AD:DP:GQ:PL	0/1:16,3:19:99:162,0,13971
EU153401.1	2832616	.	T	A	52.77	.	AC=1;AF=0.500;AN=2;BaseQRankSum=-2.006;ClippingRankSum=0.000;DP=17;ExcessHet=3.0103;FS=0.000;MLEAC=1;MLEAF=0.500;MQ=55.79;MQRankSum=-3.883;QD=3.10;ReadPosRankSum=-1.828;SOR=1.179	GT:AD:DP:GQ:PL	0/1:14,3:17:81:81,0,12612
EU153401.1	2832620	.	T	C	88.77	.	AC=1;AF=0.500;AN=2;BaseQRankSum=-0.795;ClippingRankSum=0.000;DP=19;ExcessHet=3.0103;FS=0.000;MLEAC=1;MLEAF=0.500;MQ=56.25;MQRankSum=-4.136;QD=4.67;ReadPosRankSum=-1.399;SOR=0.892	GT:AD:DP:GQ:PL	0/1:16,3:19:99:117,0,13232
EU153401.1	2832623	.	A	G	37.73	.	AC=1;AF=0.500;AN=2;BaseQRankSum=-2.060;ClippingRankSum=0.000;DP=21;ExcessHet=3.0103;FS=0.000;MLEAC=1;MLEAF=0.500;MQ=55.77;MQRankSum=-4.257;QD=1.89;ReadPosRankSum=-1.589;SOR=1.038	GT:AD:DP:GQ:PL	0/1:17,3:20:75:75,0,13235
EU153401.1	2832625	.	T	C	85.77	.	AC=1;AF=0.500;AN=2;BaseQRankSum=-2.278;ClippingRankSum=0.000;DP=21;ExcessHet=3.0103;FS=0.000;MLEAC=1;MLEAF=0.500;MQ=55.77;MQRankSum=-3.884;QD=4.08;ReadPosRankSum=-1.458;SOR=0.919	GT:AD:DP:GQ:PL	0/1:18,3:21:99:114,0,13040
EU153401.1	2832650	.	TC	T	28.74	.	AC=1;AF=0.500;AN=2;BaseQRankSum=1.533;ClippingRankSum=0.000;DP=39;ExcessHet=3.0103;FS=8.587;MLEAC=1;MLEAF=0.500;MQ=48.17;MQRankSum=-1.757;QD=0.76;ReadPosRankSum=-1.028;SOR=2.833	GT:AD:DP:GQ:PL	0/1:34,4:38:66:66,0,13169
EU153401.1	2832652	.	CT	C	517.73	.	AC=1;AF=0.500;AN=2;BaseQRankSum=-1.744;ClippingRankSum=0.000;DP=39;ExcessHet=3.0103;FS=2.997;MLEAC=1;MLEAF=0.500;MQ=48.17;MQRankSum=-3.722;QD=13.62;ReadPosRankSum=-1.816;SOR=1.270	GT:AD:DP:GQ:PL	0/1:25,13:38:99:555,0,12088
EU153401.1	2832661	.	T	C	70.77	.	AC=1;AF=0.500;AN=2;BaseQRankSum=0.639;ClippingRankSum=0.000;DP=42;ExcessHet=3.0103;FS=12.492;MLEAC=1;MLEAF=0.500;MQ=49.05;MQRankSum=-2.711;QD=1.73;ReadPosRankSum=0.718;SOR=3.611	GT:AD:DP:GQ:PL	0/1:36,5:41:99:99,0,12704
EU153401.1	2832665	.	TG	T	11.08	.	AC=1;AF=0.500;AN=2;BaseQRankSum=1.224;ClippingRankSum=0.000;DP=45;ExcessHet=3.0103;FS=14.474;MLEAC=1;MLEAF=0.500;MQ=48.43;MQRankSum=-0.575;QD=0.25;ReadPosRankSum=-2.101;SOR=3.237	GT:AD:DP:GQ:PL	0/1:40,4:44:48:48,0,12838
EU153401.1	2832668	.	G	A	154.77	.	AC=1;AF=0.500;AN=2;BaseQRankSum=0.638;ClippingRankSum=0.000;DP=44;ExcessHet=3.0103;FS=0.000;MLEAC=1;MLEAF=0.500;MQ=48.14;MQRankSum=-2.376;QD=3.68;ReadPosRankSum=-1.150;SOR=0.756	GT:AD:DP:GQ:PL	0/1:35,7:42:99:183,0,12627
EU153401.1	2832670	.	T	C	16.86	.	AC=1;AF=0.500;AN=2;BaseQRankSum=0.991;ClippingRankSum=0.000;DP=45;ExcessHet=3.0103;FS=0.000;MLEAC=1;MLEAF=0.500;MQ=47.97;MQRankSum=-1.836;QD=0.38;ReadPosRankSum=-1.142;SOR=0.994	GT:AD:DP:GQ:PL	0/1:41,3:44:45:45,0,11899
EU153401.1	2832672	.	TGG	T	43.73	.	AC=1;AF=0.500;AN=2;BaseQRankSum=1.333;ClippingRankSum=0.000;DP=48;ExcessHet=3.0103;FS=19.465;MLEAC=1;MLEAF=0.500;MQ=48.15;MQRankSum=-0.770;QD=0.95;ReadPosRankSum=-2.313;SOR=3.593	GT:AD:DP:GQ:PL	0/1:41,5:46:81:81,0,12416
EU153401.1	2832677	.	C	A	52.77	.	AC=1;AF=0.500;AN=2;BaseQRankSum=-0.878;ClippingRankSum=0.000;DP=51;ExcessHet=3.0103;FS=0.000;MLEAC=1;MLEAF=0.500;MQ=48.53;MQRankSum=-0.706;QD=1.10;ReadPosRankSum=-1.359;SOR=0.859	GT:AD:DP:GQ:PL	0/1:43,5:48:81:81,0,12407
EU153401.1	2832678	.	T	A	1036.73	.	AC=1;AF=0.500;AN=2;BaseQRankSum=-0.962;ClippingRankSum=0.000;DP=51;ExcessHet=3.0103;FS=9.221;MLEAC=1;MLEAF=0.500;MQ=48.53;MQRankSum=-5.733;QD=23.56;ReadPosRankSum=-1.809;SOR=2.124	GT:AD:DP:GQ:PL	0/1:20,24:44:99:1074,0,10538
EU153401.1	2832688	.	G	A	69.77	.	AC=1;AF=0.500;AN=2;BaseQRankSum=0.230;ClippingRankSum=0.000;DP=57;ExcessHet=3.0103;FS=0.000;MLEAC=1;MLEAF=0.500;MQ=47.83;MQRankSum=-1.589;QD=1.25;ReadPosRankSum=1.693;SOR=0.735	GT:AD:DP:GQ:PL	0/1:50,6:56:98:98,0,11383
EU153401.1	2832690	.	G	A	156.77	.	AC=1;AF=0.500;AN=2;BaseQRankSum=-0.411;ClippingRankSum=0.000;DP=57;ExcessHet=3.0103;FS=0.000;MLEAC=1;MLEAF=0.500;MQ=47.46;MQRankSum=-2.425;QD=2.80;ReadPosRankSum=-0.721;SOR=0.613	GT:AD:DP:GQ:PL	0/1:48,8:56:99:185,0,11992
EU153401.1	2832694	.	G	A	280.77	.	AC=1;AF=0.500;AN=2;BaseQRankSum=-1.286;ClippingRankSum=0.000;DP=60;ExcessHet=3.0103;FS=3.322;MLEAC=1;MLEAF=0.500;MQ=47.27;MQRankSum=-3.380;QD=5.97;ReadPosRankSum=-0.356;SOR=1.341	GT:AD:DP:GQ:PL	0/1:37,10:47:99:309,0,10285
EU153401.1	2832695	.	ATT	A	57.73	.	AC=1;AF=0.500;AN=2;BaseQRankSum=0.234;ClippingRankSum=0.000;DP=60;ExcessHet=3.0103;FS=0.000;MLEAC=1;MLEAF=0.500;MQ=47.27;MQRankSum=-1.892;QD=1.05;ReadPosRankSum=-0.780;SOR=0.768	GT:AD:DP:GQ:PL	0/1:49,6:55:95:95,0,11124
EU153401.1	2832698	.	G	C	941.77	.	AC=1;AF=0.500;AN=2;BaseQRankSum=-0.608;ClippingRankSum=0.000;DP=61;ExcessHet=3.0103;FS=8.377;MLEAC=1;MLEAF=0.500;MQ=47.16;MQRankSum=-4.072;QD=18.47;ReadPosRankSum=-2.688;SOR=1.877	GT:AD:DP:GQ:PL	0/1:27,24:51:99:970,0,9171
EU153401.1	2832699	.	T	C	1263.73	.	AC=1;AF=0.500;AN=2;BaseQRankSum=2.156;ClippingRankSum=0.000;DP=63;ExcessHet=3.0103;FS=1.020;MLEAC=1;MLEAF=0.500;MQ=46.64;MQRankSum=-4.948;QD=21.06;ReadPosRankSum=-2.974;SOR=0.914	GT:AD:DP:GQ:PL	0/1:28,32:60:99:1301,0,9200
EU153401.1	2832700	.	T	C	93.73	.	AC=1;AF=0.500;AN=2;BaseQRankSum=1.130;ClippingRankSum=0.000;DP=63;ExcessHet=3.0103;FS=3.871;MLEAC=1;MLEAF=0.500;MQ=46.64;MQRankSum=-2.234;QD=1.64;ReadPosRankSum=0.644;SOR=1.460	GT:AD:DP:GQ:PL	0/1:51,6:57:99:131,0,11002
EU153401.1	2832707	.	C	A	145.77	.	AC=1;AF=0.500;AN=2;BaseQRankSum=0.908;ClippingRankSum=0.000;DP=51;ExcessHet=3.0103;FS=0.000;MLEAC=1;MLEAF=0.500;MQ=47.85;MQRankSum=-2.798;QD=3.17;ReadPosRankSum=-3.139;SOR=0.904	GT:AD:DP:GQ:PL	0/1:39,7:46:99:174,0,11362
EU153401.1	2832708	.	T	C	43.73	.	AC=1;AF=0.500;AN=2;BaseQRankSum=0.912;ClippingRankSum=0.000;DP=51;ExcessHet=3.0103;FS=17.066;MLEAC=1;MLEAF=0.500;MQ=47.85;MQRankSum=-1.781;QD=0.91;ReadPosRankSum=2.115;SOR=3.598	GT:AD:DP:GQ:PL	0/1:43,5:48:81:81,0,11256
EU153401.1	2832709	.	C	G	138.77	.	AC=1;AF=0.500;AN=2;BaseQRankSum=0.981;ClippingRankSum=0.000;DP=51;ExcessHet=3.0103;FS=1.600;MLEAC=1;MLEAF=0.500;MQ=47.85;MQRankSum=-2.790;QD=2.83;ReadPosRankSum=-2.587;SOR=0.814	GT:AD:DP:GQ:PL	0/1:42,7:49:99:167,0,11357
EU153401.1	2832716	.	T	C	495.77	.	AC=1;AF=0.500;AN=2;BaseQRankSum=2.307;ClippingRankSum=0.000;DP=52;ExcessHet=3.0103;FS=15.207;MLEAC=1;MLEAF=0.500;MQ=48.85;MQRankSum=-4.038;QD=9.92;ReadPosRankSum=-0.944;SOR=1.813	GT:AD:DP:GQ:PL	0/1:35,15:50:99:524,0,13273
EU153401.1	2832727	.	T	TGGCTG	214.73	.	AC=1;AF=0.500;AN=2;BaseQRankSum=1.506;ClippingRankSum=0.000;DP=51;ExcessHet=3.0103;FS=0.000;MLEAC=1;MLEAF=0.500;MQ=48.71;MQRankSum=-4.141;QD=6.32;ReadPosRankSum=-0.901;SOR=0.560	GT:AD:DP:GQ:PL	0/1:26,8:34:99:252,0,13231
EU153401.1	2832731	.	A	ATC	49.73	.	AC=1;AF=0.500;AN=2;BaseQRankSum=1.019;ClippingRankSum=0.000;DP=48;ExcessHet=3.0103;FS=12.991;MLEAC=1;MLEAF=0.500;MQ=48.62;MQRankSum=-1.794;QD=1.08;ReadPosRankSum=1.258;SOR=3.604	GT:AD:DP:GQ:PL	0/1:41,5:46:87:87,0,13529
EU153401.1	2832739	.	A	T	187.77	.	AC=1;AF=0.500;AN=2;BaseQRankSum=1.306;ClippingRankSum=0.000;DP=49;ExcessHet=3.0103;FS=0.000;MLEAC=1;MLEAF=0.500;MQ=47.50;MQRankSum=-2.442;QD=4.00;ReadPosRankSum=0.906;SOR=0.557	GT:AD:DP:GQ:PL	0/1:39,8:47:99:216,0,13644
EU153401.1	2832742	.	C	T	534.77	.	AC=1;AF=0.500;AN=2;BaseQRankSum=1.050;ClippingRankSum=0.000;DP=49;ExcessHet=3.0103;FS=1.240;MLEAC=1;MLEAF=0.500;MQ=47.83;MQRankSum=-3.548;QD=11.38;ReadPosRankSum=0.960;SOR=0.934	GT:AD:DP:GQ:PL	0/1:33,14:47:99:563,0,13134
EU153401.1	2832744	.	A	G	349.77	.	AC=1;AF=0.500;AN=2;BaseQRankSum=1.454;ClippingRankSum=0.000;DP=50;ExcessHet=3.0103;FS=0.000;MLEAC=1;MLEAF=0.500;MQ=46.92;MQRankSum=-2.513;QD=7.44;ReadPosRankSum=1.169;SOR=0.643	GT:AD:DP:GQ:PL	0/1:39,8:47:99:378,0,13697
EU153401.1	2832753	.	C	T	234.77	.	AC=1;AF=0.500;AN=2;BaseQRankSum=1.067;ClippingRankSum=0.000;DP=60;ExcessHet=3.0103;FS=24.888;MLEAC=1;MLEAF=0.500;MQ=44.17;MQRankSum=-2.111;QD=3.98;ReadPosRankSum=-4.115;SOR=4.803	GT:AD:DP:GQ:PL	0/1:49,10:59:99:263,0,14473
EU153401.1	2832766	.	T	C	321.77	.	AC=1;AF=0.500;AN=2;BaseQRankSum=0.896;ClippingRankSum=0.000;DP=61;ExcessHet=3.0103;FS=0.000;MLEAC=1;MLEAF=0.500;MQ=43.97;MQRankSum=-1.735;QD=5.27;ReadPosRankSum=1.421;SOR=0.705	GT:AD:DP:GQ:PL	0/1:49,12:61:99:350,0,15119
EU153401.1	2832771	.	T	A	279.77	.	AC=1;AF=0.500;AN=2;BaseQRankSum=-0.340;ClippingRankSum=0.000;DP=60;ExcessHet=3.0103;FS=28.587;MLEAC=1;MLEAF=0.500;MQ=43.37;MQRankSum=-2.309;QD=4.66;ReadPosRankSum=0.609;SOR=4.975	GT:AD:DP:GQ:PL	0/1:49,11:60:99:308,0,14907
EU153401.1	2832774	.	C	T	105.77	.	AC=1;AF=0.500;AN=2;BaseQRankSum=0.788;ClippingRankSum=0.000;DP=58;ExcessHet=3.0103;FS=0.000;MLEAC=1;MLEAF=0.500;MQ=42.99;MQRankSum=-1.454;QD=1.82;ReadPosRankSum=1.225;SOR=0.651	GT:AD:DP:GQ:PL	0/1:51,7:58:99:134,0,14836
EU153401.1	2832775	.	T	A	15.88	.	AC=1;AF=0.500;AN=2;BaseQRankSum=0.567;ClippingRankSum=0.000;DP=60;ExcessHet=3.0103;FS=11.601;MLEAC=1;MLEAF=0.500;MQ=43.67;MQRankSum=1.130;QD=0.26;ReadPosRankSum=-1.580;SOR=3.270	GT:AD:DP:GQ:PL	0/1:55,5:60:44:44,0,14926
EU153401.1	2832778	.	G	C	325.77	.	AC=1;AF=0.500;AN=2;BaseQRankSum=1.204;ClippingRankSum=0.000;DP=61;ExcessHet=3.0103;FS=33.413;MLEAC=1;MLEAF=0.500;MQ=43.98;MQRankSum=-3.198;QD=6.93;ReadPosRankSum=2.530;SOR=4.973	GT:AD:DP:GQ:PL	0/1:36,11:47:99:354,0,13984
EU153401.1	2832787	.	A	C	312.77	.	AC=1;AF=0.500;AN=2;BaseQRankSum=0.595;ClippingRankSum=0.000;DP=53;ExcessHet=3.0103;FS=29.256;MLEAC=1;MLEAF=0.500;MQ=44.51;MQRankSum=-2.232;QD=6.52;ReadPosRankSum=2.495;SOR=4.975	GT:AD:DP:GQ:PL	0/1:37,11:48:99:341,0,13722
EU153401.1	2832788	.	T	A	300.77	.	AC=1;AF=0.500;AN=2;BaseQRankSum=0.931;ClippingRankSum=0.000;DP=53;ExcessHet=3.0103;FS=28.592;MLEAC=1;MLEAF=0.500;MQ=44.93;MQRankSum=-2.585;QD=5.67;ReadPosRankSum=2.856;SOR=4.976	GT:AD:DP:GQ:PL	0/1:42,11:53:99:329,0,13870
EU153401.1	2832790	.	G	T	897.77	.	AC=1;AF=0.500;AN=2;BaseQRankSum=1.399;ClippingRankSum=0.000;DP=45;ExcessHet=3.0103;FS=19.726;MLEAC=1;MLEAF=0.500;MQ=46.77;MQRankSum=-3.875;QD=21.38;ReadPosRankSum=2.167;SOR=3.043	GT:AD:DP:GQ:PL	0/1:22,20:42:99:926,0,12918
EU153401.1	2832793	.	C	A	145.77	.	AC=1;AF=0.500;AN=2;BaseQRankSum=0.934;ClippingRankSum=0.000;DP=44;ExcessHet=3.0103;FS=1.664;MLEAC=1;MLEAF=0.500;MQ=46.42;MQRankSum=-1.298;QD=3.31;ReadPosRankSum=-0.576;SOR=1.220	GT:AD:DP:GQ:PL	0/1:37,7:44:99:174,0,14217
EU153401.1	2832795	.	G	A	103.77	.	AC=1;AF=0.500;AN=2;BaseQRankSum=0.858;ClippingRankSum=0.000;DP=44;ExcessHet=3.0103;FS=0.000;MLEAC=1;MLEAF=0.500;MQ=46.42;MQRankSum=-1.844;QD=2.36;ReadPosRankSum=-0.462;SOR=0.923	GT:AD:DP:GQ:PL	0/1:38,6:44:99:132,0,13114
EU153401.1	2832797	.	C	T	508.77	.	AC=1;AF=0.500;AN=2;BaseQRankSum=1.524;ClippingRankSum=0.000;DP=41;ExcessHet=3.0103;FS=0.000;MLEAC=1;MLEAF=0.500;MQ=48.41;MQRankSum=-0.391;QD=12.41;ReadPosRankSum=-1.747;SOR=0.601	GT:AD:DP:GQ:PL	0/1:27,14:41:99:537,0,12135
EU153401.1	2832799	.	T	A	16.82	.	AC=1;AF=0.500;AN=2;BaseQRankSum=0.726;ClippingRankSum=0.000;DP=43;ExcessHet=3.0103;FS=0.000;MLEAC=1;MLEAF=0.500;MQ=47.96;MQRankSum=2.063;QD=0.41;ReadPosRankSum=-1.897;SOR=0.813	GT:AD:DP:GQ:PL	0/1:37,4:41:54:54,0,13037
EU153401.1	2832800	.	A	G	22.79	.	AC=1;AF=0.500;AN=2;BaseQRankSum=0.726;ClippingRankSum=0.000;DP=41;ExcessHet=3.0103;FS=0.000;MLEAC=1;MLEAF=0.500;MQ=48.39;MQRankSum=2.063;QD=0.56;ReadPosRankSum=-1.772;SOR=0.941	GT:AD:DP:GQ:PL	0/1:37,4:41:51:51,0,13079
EU153401.1	2832801	.	G	A	436.73	.	AC=1;AF=0.500;AN=2;BaseQRankSum=1.510;ClippingRankSum=0.000;DP=41;ExcessHet=3.0103;FS=19.562;MLEAC=1;MLEAF=0.500;MQ=48.39;MQRankSum=-3.733;QD=12.13;ReadPosRankSum=2.574;SOR=3.604	GT:AD:DP:GQ:PL	0/1:24,12:36:99:474,0,12370
EU153401.1	2832803	.	G	A	655.77	.	AC=1;AF=0.500;AN=2;BaseQRankSum=1.484;ClippingRankSum=0.000;DP=42;ExcessHet=3.0103;FS=7.144;MLEAC=1;MLEAF=0.500;MQ=48.13;MQRankSum=-4.901;QD=15.61;ReadPosRankSum=2.694;SOR=2.030	GT:AD:DP:GQ:PL	0/1:24,18:42:99:684,0,12090
EU153401.1	2832804	.	G	T	163.73	.	AC=1;AF=0.500;AN=2;BaseQRankSum=0.064;ClippingRankSum=0.000;DP=42;ExcessHet=3.0103;FS=4.146;MLEAC=1;MLEAF=0.500;MQ=48.13;MQRankSum=0.997;QD=4.31;ReadPosRankSum=-2.989;SOR=1.821	GT:AD:DP:GQ:PL	0/1:31,7:38:99:201,0,12734
EU153401.1	2832809	.	TGG	T	331.73	.	AC=1;AF=0.500;AN=2;BaseQRankSum=0.907;ClippingRankSum=0.000;DP=41;ExcessHet=3.0103;FS=25.250;MLEAC=1;MLEAF=0.500;MQ=47.80;MQRankSum=-3.572;QD=8.09;ReadPosRankSum=4.591;SOR=4.977	GT:AD:DP:GQ:PL	0/1:30,11:41:99:369,0,12061
EU153401.1	2832811	.	G	GCCA	331.73	.	AC=1;AF=0.500;AN=2;BaseQRankSum=0.907;ClippingRankSum=0.000;DP=41;ExcessHet=3.0103;FS=25.250;MLEAC=1;MLEAF=0.500;MQ=47.80;MQRankSum=-3.572;QD=8.09;ReadPosRankSum=4.789;SOR=4.977	GT:AD:DP:GQ:PL	0/1:30,11:41:99:369,0,12061
EU153401.1	2832815	.	A	AGG	16.82	.	AC=1;AF=0.500;AN=2;BaseQRankSum=0.530;ClippingRankSum=0.000;DP=43;ExcessHet=3.0103;FS=0.000;MLEAC=1;MLEAF=0.500;MQ=47.81;MQRankSum=-2.038;QD=0.41;ReadPosRankSum=-1.495;SOR=0.582	GT:AD:DP:GQ:PL	0/1:37,4:41:54:54,0,12997
EU153401.1	2832816	.	A	G	964.73	.	AC=1;AF=0.500;AN=2;BaseQRankSum=1.791;ClippingRankSum=0.000;DP=44;ExcessHet=3.0103;FS=22.310;MLEAC=1;MLEAF=0.500;MQ=47.40;MQRankSum=-3.991;QD=24.12;ReadPosRankSum=1.714;SOR=2.893	GT:AD:DP:GQ:PL	0/1:16,24:40:99:1002,0,11456
EU153401.1	2832818	.	CT	C	55.73	.	AC=1;AF=0.500;AN=2;BaseQRankSum=0.571;ClippingRankSum=0.000;DP=44;ExcessHet=3.0103;FS=8.080;MLEAC=1;MLEAF=0.500;MQ=47.40;MQRankSum=-2.201;QD=1.30;ReadPosRankSum=2.864;SOR=2.636	GT:AD:DP:GQ:PL	0/1:38,5:43:93:93,0,13036
EU153401.1	2832819	.	T	G	118.77	.	AC=1;AF=0.500;AN=2;BaseQRankSum=0.596;ClippingRankSum=0.000;DP=44;ExcessHet=3.0103;FS=8.460;MLEAC=1;MLEAF=0.500;MQ=47.40;MQRankSum=-0.757;QD=2.97;ReadPosRankSum=-2.182;SOR=2.876	GT:AD:DP:GQ:PL	0/1:35,5:40:99:147,0,12865
EU153401.1	2832822	.	TG	T	435.73	.	AC=1;AF=0.500;AN=2;BaseQRankSum=0.697;ClippingRankSum=0.000;DP=49;ExcessHet=3.0103;FS=0.000;MLEAC=1;MLEAF=0.500;MQ=46.88;MQRankSum=-2.789;QD=9.47;ReadPosRankSum=2.858;SOR=0.947	GT:AD:DP:GQ:PL	0/1:38,8:46:99:473,0,13511
EU153401.1	2832824	.	G	A	78.77	.	AC=1;AF=0.500;AN=2;BaseQRankSum=0.593;ClippingRankSum=0.000;DP=48;ExcessHet=3.0103;FS=4.032;MLEAC=1;MLEAF=0.500;MQ=46.57;MQRankSum=1.315;QD=1.68;ReadPosRankSum=0.351;SOR=0.209	GT:AD:DP:GQ:PL	0/1:41,6:47:99:107,0,13714
EU153401.1	2832825	.	G	A	165.77	.	AC=1;AF=0.500;AN=2;BaseQRankSum=0.730;ClippingRankSum=0.000;DP=53;ExcessHet=3.0103;FS=17.827;MLEAC=1;MLEAF=0.500;MQ=44.47;MQRankSum=-0.329;QD=3.19;ReadPosRankSum=-1.543;SOR=4.091	GT:AD:DP:GQ:PL	0/1:45,7:52:99:194,0,13907
EU153401.1	2832826	.	T	A	747.77	.	AC=1;AF=0.500;AN=2;BaseQRankSum=1.184;ClippingRankSum=0.000;DP=53;ExcessHet=3.0103;FS=2.427;MLEAC=1;MLEAF=0.500;MQ=44.47;MQRankSum=-4.457;QD=14.11;ReadPosRankSum=1.083;SOR=0.376	GT:AD:DP:GQ:PL	0/1:32,21:53:99:776,0,12321
EU153401.1	2832828	.	T	C	234.77	.	AC=1;AF=0.500;AN=2;BaseQRankSum=0.715;ClippingRankSum=0.000;DP=54;ExcessHet=3.0103;FS=3.137;MLEAC=1;MLEAF=0.500;MQ=44.64;MQRankSum=-3.818;QD=4.35;ReadPosRankSum=-0.167;SOR=0.295	GT:AD:DP:GQ:PL	0/1:44,10:54:99:263,0,12390
EU153401.1	2832831	.	CA	C	1053.73	.	AC=1;AF=0.500;AN=2;BaseQRankSum=0.061;ClippingRankSum=0.000;DP=63;ExcessHet=3.0103;FS=1.072;MLEAC=1;MLEAF=0.500;MQ=43.48;MQRankSum=-4.645;QD=20.66;ReadPosRankSum=-1.011;SOR=0.941	GT:AD:DP:GQ:PL	0/1:26,25:51:99:1091,0,11777
EU153401.1	2832833	.	TA	T	1161.73	.	AC=1;AF=0.500;AN=2;BaseQRankSum=0.556;ClippingRankSum=0.000;DP=62;ExcessHet=3.0103;FS=12.616;MLEAC=1;MLEAF=0.500;MQ=43.17;MQRankSum=-5.025;QD=21.92;ReadPosRankSum=-0.696;SOR=0.557	GT:AD:DP:GQ:PL	0/1:28,25:53:99:1199,0,11211
EU153401.1	2832835	.	T	C	507.73	.	AC=1;AF=0.500;AN=2;BaseQRankSum=0.133;ClippingRankSum=0.000;DP=84;ExcessHet=3.0103;FS=60.694;MLEAC=1;MLEAF=0.500;MQ=42.20;MQRankSum=-0.738;QD=6.04;SOR=5.890	GT:AD:DP:GQ:PL	0/1:66,18:84:99:545,0,11871
EU153401.1	2832836	.	G	GGA	519.73	.	AC=1;AF=0.500;AN=2;BaseQRankSum=1.028;ClippingRankSum=0.000;DP=72;ExcessHet=3.0103;FS=48.172;MLEAC=1;MLEAF=0.500;MQ=43.05;MQRankSum=-0.279;QD=8.52;ReadPosRankSum=-3.058;SOR=5.547	GT:AD:DP:GQ:PL	0/1:46,15:61:99:557,0,11118
EU153401.1	2832837	.	G	GAA	1527.73	.	AC=1;AF=0.500;AN=2;BaseQRankSum=1.700;ClippingRankSum=0.000;DP=75;ExcessHet=3.0103;FS=24.245;MLEAC=1;MLEAF=0.500;MQ=42.68;MQRankSum=-3.641;QD=22.14;ReadPosRankSum=0.204;SOR=1.109	GT:AD:DP:GQ:PL	0/1:36,33:69:99:1565,0,10461
EU153401.1	2832839	.	G	T	479.73	.	AC=1;AF=0.500;AN=2;BaseQRankSum=0.868;ClippingRankSum=0.000;DP=84;ExcessHet=3.0103;FS=8.161;MLEAC=1;MLEAF=0.500;MQ=42.20;MQRankSum=-3.541;QD=6.07;ReadPosRankSum=-0.324;SOR=1.380	GT:AD:DP:GQ:PL	0/1:64,15:79:99:517,0,11663
EU153401.1	2832844	.	ATGT	A	1238.73	.	AC=1;AF=0.500;AN=2;BaseQRankSum=1.229;ClippingRankSum=0.000;DP=99;ExcessHet=3.0103;FS=5.250;MLEAC=1;MLEAF=0.500;MQ=42.43;MQRankSum=-0.642;QD=12.64;ReadPosRankSum=-1.913;SOR=0.671	GT:AD:DP:GQ:PL	0/1:63,35:98:99:1276,0,13050
EU153401.1	2832848	.	CATCTG	C	633.73	.	AC=1;AF=0.500;AN=2;BaseQRankSum=1.510;ClippingRankSum=0.000;DP=102;ExcessHet=3.0103;FS=10.661;MLEAC=1;MLEAF=0.500;MQ=42.48;MQRankSum=-4.039;QD=6.67;ReadPosRankSum=-0.463;SOR=1.924	GT:AD:DP:GQ:PL	0/1:73,22:95:99:671,0,14004
EU153401.1	2832849	.	A	G	1784.77	.	AC=1;AF=0.500;AN=2;BaseQRankSum=0.995;ClippingRankSum=0.000;DP=100;ExcessHet=3.0103;FS=2.603;MLEAC=1;MLEAF=0.500;MQ=42.29;MQRankSum=0.708;QD=18.03;ReadPosRankSum=1.331;SOR=0.470	GT:AD:DP:GQ:PL	0/1:53,46:99:99:1813,0,12355
EU153401.1	2832854	.	T	C	1113.77	.	AC=1;AF=0.500;AN=2;BaseQRankSum=-0.464;ClippingRankSum=0.000;DP=106;ExcessHet=3.0103;FS=12.254;MLEAC=1;MLEAF=0.500;MQ=42.39;MQRankSum=0.178;QD=10.51;ReadPosRankSum=1.386;SOR=1.742	GT:AD:DP:GQ:PL	0/1:73,33:106:99:1142,0,13272
EU153401.1	2832855	.	G	GCA	552.73	.	AC=1;AF=0.500;AN=2;BaseQRankSum=1.220;ClippingRankSum=0.000;DP=106;ExcessHet=3.0103;FS=10.949;MLEAC=1;MLEAF=0.500;MQ=42.42;MQRankSum=-4.330;QD=5.76;ReadPosRankSum=1.992;SOR=1.973	GT:AD:DP:GQ:PL	0/1:75,21:96:99:590,0,13967
EU153401.1	2832857	.	G	A	2385.77	.	AC=1;AF=0.500;AN=2;BaseQRankSum=0.265;ClippingRankSum=0.000;DP=108;ExcessHet=3.0103;FS=33.520;MLEAC=1;MLEAF=0.500;MQ=42.38;MQRankSum=-3.764;QD=22.09;ReadPosRankSum=1.324;SOR=1.962	GT:AD:DP:GQ:PL	0/1:49,59:108:99:2414,0,12011
EU153401.1	2832858	.	G	C	864.73	.	AC=1;AF=0.500;AN=2;BaseQRankSum=2.007;ClippingRankSum=0.000;DP=109;ExcessHet=3.0103;FS=42.020;MLEAC=1;MLEAF=0.500;MQ=42.47;MQRankSum=-0.056;QD=8.56;ReadPosRankSum=-1.162;SOR=1.954	GT:AD:DP:GQ:PL	0/1:74,27:101:99:902,0,14002
EU153401.1	2832860	.	G	A	155.73	.	AC=1;AF=0.500;AN=2;BaseQRankSum=1.039;ClippingRankSum=0.000;DP=111;ExcessHet=3.0103;FS=4.510;MLEAC=1;MLEAF=0.500;MQ=42.32;MQRankSum=1.937;QD=1.43;ReadPosRankSum=-1.138;SOR=1.480	GT:AD:DP:GQ:PL	0/1:97,12:109:99:193,0,14573
EU153401.1	2832861	.	T	G	3086.73	.	AC=1;AF=0.500;AN=2;BaseQRankSum=2.981;ClippingRankSum=0.000;DP=129;ExcessHet=3.0103;FS=0.000;MLEAC=1;MLEAF=0.500;MQ=41.56;MQRankSum=-5.633;QD=26.38;ReadPosRankSum=-1.255;SOR=0.663	GT:AD:DP:GQ:PL	0/1:38,79:117:99:3124,0,13377
EU153401.1	2832865	.	C	A	3776.77	.	AC=1;AF=0.500;AN=2;BaseQRankSum=0.237;ClippingRankSum=0.000;DP=125;ExcessHet=3.0103;FS=1.997;MLEAC=1;MLEAF=0.500;MQ=41.25;MQRankSum=-3.719;QD=32.84;ReadPosRankSum=-0.484;SOR=1.015	GT:AD:DP:GQ:PL	0/1:22,93:115:99:3805,0,10694
EU153401.1	2832867	.	T	A	531.77	.	AC=1;AF=0.500;AN=2;BaseQRankSum=1.452;ClippingRankSum=0.000;DP=131;ExcessHet=3.0103;FS=102.747;MLEAC=1;MLEAF=0.500;MQ=40.84;MQRankSum=-0.237;QD=4.12;ReadPosRankSum=-0.271;SOR=6.182	GT:AD:DP:GQ:PL	0/1:108,21:129:99:560,0,15821
EU153401.1	2832871	.	AC	A	509.73	.	AC=1;AF=0.500;AN=2;BaseQRankSum=1.014;ClippingRankSum=0.000;DP=152;ExcessHet=3.0103;FS=103.691;MLEAC=1;MLEAF=0.500;MQ=40.74;MQRankSum=0.158;QD=3.47;ReadPosRankSum=-0.200;SOR=6.271	GT:AD:DP:GQ:PL	0/1:125,22:147:99:547,0,15210
EU153401.1	2832872	.	CTT	C	2371.73	.	AC=1;AF=0.500;AN=2;BaseQRankSum=2.001;ClippingRankSum=0.000;DP=152;ExcessHet=3.0103;FS=50.218;MLEAC=1;MLEAF=0.500;MQ=40.74;MQRankSum=-4.356;QD=15.60;ReadPosRankSum=1.926;SOR=2.926	GT:AD:DP:GQ:PL	0/1:86,66:152:99:2409,0,13478
EU153401.1	2832879	.	T	C	4370.77	.	AC=1;AF=0.500;AN=2;BaseQRankSum=1.556;ClippingRankSum=0.000;DP=155;ExcessHet=3.0103;FS=7.165;MLEAC=1;MLEAF=0.500;MQ=40.81;MQRankSum=-3.011;QD=29.53;ReadPosRankSum=-0.133;SOR=1.292	GT:AD:DP:GQ:PL	0/1:41,107:148:99:4399,0,9929
EU153401.1	2832884	.	T	C	4460.77	.	AC=1;AF=0.500;AN=2;BaseQRankSum=3.038;ClippingRankSum=0.000;DP=162;ExcessHet=3.0103;FS=14.243;MLEAC=1;MLEAF=0.500;MQ=40.81;MQRankSum=-4.221;QD=27.54;ReadPosRankSum=-1.397;SOR=1.644	GT:AD:DP:GQ:PL	0/1:52,110:162:99:4489,0,10659
EU153401.1	2832885	.	G	A	4448.77	.	AC=1;AF=0.500;AN=2;BaseQRankSum=3.844;ClippingRankSum=0.000;DP=167;ExcessHet=3.0103;FS=13.665;MLEAC=1;MLEAF=0.500;MQ=40.78;MQRankSum=-4.444;QD=26.64;ReadPosRankSum=-0.401;SOR=1.634	GT:AD:DP:GQ:PL	0/1:58,109:167:99:4477,0,12724
EU153401.1	2832887	.	T	C	431.77	.	AC=1;AF=0.500;AN=2;BaseQRankSum=1.571;ClippingRankSum=0.000;DP=171;ExcessHet=3.0103;FS=103.634;MLEAC=1;MLEAF=0.500;MQ=40.35;MQRankSum=-0.476;QD=2.52;ReadPosRankSum=-1.820;SOR=6.182	GT:AD:DP:GQ:PL	0/1:150,21:171:99:460,0,16948
EU153401.1	2832893	.	T	C	4403.77	.	AC=1;AF=0.500;AN=2;BaseQRankSum=3.804;ClippingRankSum=0.000;DP=180;ExcessHet=3.0103;FS=3.650;MLEAC=1;MLEAF=0.500;MQ=40.28;MQRankSum=-3.989;QD=24.47;ReadPosRankSum=-5.138;SOR=1.018	GT:AD:DP:GQ:PL	0/1:75,105:180:99:4432,0,13505
EU153401.1	2832894	.	G	A	1723.73	.	AC=1;AF=0.500;AN=2;BaseQRankSum=2.844;ClippingRankSum=0.000;DP=193;ExcessHet=3.0103;FS=31.135;MLEAC=1;MLEAF=0.500;MQ=40.04;MQRankSum=-1.340;QD=9.47;ReadPosRankSum=-3.581;SOR=0.595	GT:AD:DP:GQ:PL	0/1:127,55:182:99:1761,0,16003
EU153401.1	2832899	.	T	C	117.77	.	AC=1;AF=0.500;AN=2;BaseQRankSum=-3.102;ClippingRankSum=0.000;DP=100;ExcessHet=3.0103;FS=1.309;MLEAC=1;MLEAF=0.500;MQ=42.71;MQRankSum=-1.165;QD=1.27;ReadPosRankSum=0.324;SOR=1.070	GT:AD:DP:GQ:PL	0/1:83,10:93:99:146,0,9696
EU153401.1	2832904	.	C	T	386.77	.	AC=1;AF=0.500;AN=2;BaseQRankSum=2.181;ClippingRankSum=0.000;DP=95;ExcessHet=3.0103;FS=6.662;MLEAC=1;MLEAF=0.500;MQ=43.05;MQRankSum=0.000;QD=4.50;ReadPosRankSum=-3.649;SOR=1.360	GT:AD:DP:GQ:PL	0/1:74,12:86:99:415,0,8744
EU153401.1	2832923	.	C	T	108.73	.	AC=1;AF=0.500;AN=2;BaseQRankSum=-0.590;ClippingRankSum=0.000;DP=74;ExcessHet=3.0103;FS=3.431;MLEAC=1;MLEAF=0.500;MQ=43.51;MQRankSum=-1.261;QD=1.60;ReadPosRankSum=2.556;SOR=1.046	GT:AD:DP:GQ:PL	0/1:60,8:68:99:146,0,8806
EU153401.1	2832933	.	G	A	144.77	.	AC=1;AF=0.500;AN=2;BaseQRankSum=-1.564;ClippingRankSum=0.000;DP=57;ExcessHet=3.0103;FS=5.855;MLEAC=1;MLEAF=0.500;MQ=46.73;MQRankSum=-2.297;QD=2.78;ReadPosRankSum=2.084;SOR=0.980	GT:AD:DP:GQ:PL	0/1:44,8:52:99:173,0,9608
EU153401.1	2832934	.	G	A	937.73	.	AC=1;AF=0.500;AN=2;BaseQRankSum=-1.737;ClippingRankSum=0.000;DP=53;ExcessHet=3.0103;FS=1.164;MLEAC=1;MLEAF=0.500;MQ=46.38;MQRankSum=-5.363;QD=21.81;ReadPosRankSum=-1.639;SOR=0.527	GT:AD:DP:GQ:PL	0/1:18,25:43:99:975,0,7597
EU153401.1	2832942	.	T	C	140.77	.	AC=1;AF=0.500;AN=2;BaseQRankSum=-0.953;ClippingRankSum=0.000;DP=48;ExcessHet=3.0103;FS=1.762;MLEAC=1;MLEAF=0.500;MQ=48.67;MQRankSum=-2.053;QD=3.27;ReadPosRankSum=-1.964;SOR=0.330	GT:AD:DP:GQ:PL	0/1:37,6:43:99:169,0,9780
EU153401.1	2832948	.	A	G	367.73	.	AC=1;AF=0.500;AN=2;BaseQRankSum=-0.906;ClippingRankSum=0.000;DP=47;ExcessHet=3.0103;FS=1.462;MLEAC=1;MLEAF=0.500;MQ=48.96;MQRankSum=-2.988;QD=8.55;ReadPosRankSum=-2.662;SOR=1.179	GT:AD:DP:GQ:PL	0/1:33,10:43:99:405,0,9717
EU153401.1	2832951	.	G	A	11.12	.	AC=1;AF=0.500;AN=2;BaseQRankSum=0.991;ClippingRankSum=0.000;DP=49;ExcessHet=3.0103;FS=5.105;MLEAC=1;MLEAF=0.500;MQ=49.14;MQRankSum=-1.305;QD=0.25;ReadPosRankSum=-1.796;SOR=1.508	GT:AD:DP:GQ:PL	0/1:41,4:45:39:39,0,11221
EU153401.1	2832957	.	C	A	183.77	.	AC=1;AF=0.500;AN=2;BaseQRankSum=1.235;ClippingRankSum=0.000;DP=47;ExcessHet=3.0103;FS=1.518;MLEAC=1;MLEAF=0.500;MQ=49.60;MQRankSum=-1.567;QD=4.08;ReadPosRankSum=-1.025;SOR=1.109	GT:AD:DP:GQ:PL	0/1:37,8:45:99:212,0,10943
EU153401.1	2832964	.	G	A	179.77	.	AC=1;AF=0.500;AN=2;BaseQRankSum=0.471;ClippingRankSum=0.000;DP=50;ExcessHet=3.0103;FS=3.789;MLEAC=1;MLEAF=0.500;MQ=49.37;MQRankSum=-3.050;QD=4.49;ReadPosRankSum=1.685;SOR=1.609	GT:AD:DP:GQ:PL	0/1:32,8:40:99:208,0,11453
EU153401.1	2832971	.	G	A	24.78	.	AC=1;AF=0.500;AN=2;BaseQRankSum=1.276;ClippingRankSum=0.000;DP=51;ExcessHet=3.0103;FS=0.000;MLEAC=1;MLEAF=0.500;MQ=50.14;MQRankSum=-1.204;QD=0.51;ReadPosRankSum=-1.471;SOR=1.022	GT:AD:DP:GQ:PL	0/1:44,5:49:53:53,0,12200
EU153401.1	2832972	.	AC	A	123.73	.	AC=1;AF=0.500;AN=2;BaseQRankSum=1.314;ClippingRankSum=0.000;DP=52;ExcessHet=3.0103;FS=7.170;MLEAC=1;MLEAF=0.500;MQ=50.27;MQRankSum=-1.996;QD=2.47;ReadPosRankSum=2.182;SOR=2.286	GT:AD:DP:GQ:PL	0/1:44,6:50:99:161,0,12110
EU153401.1	2832979	.	C	T	472.77	.	AC=1;AF=0.500;AN=2;BaseQRankSum=1.977;ClippingRankSum=0.000;DP=47;ExcessHet=3.0103;FS=2.807;MLEAC=1;MLEAF=0.500;MQ=50.19;MQRankSum=-4.496;QD=11.53;ReadPosRankSum=0.196;SOR=1.179	GT:AD:DP:GQ:PL	0/1:28,13:41:99:501,0,11374
EU153401.1	2832980	.	G	A	190.77	.	AC=1;AF=0.500;AN=2;BaseQRankSum=0.559;ClippingRankSum=0.000;DP=49;ExcessHet=3.0103;FS=1.504;MLEAC=1;MLEAF=0.500;MQ=50.22;MQRankSum=-1.191;QD=4.06;ReadPosRankSum=-1.600;SOR=0.407	GT:AD:DP:GQ:PL	0/1:39,8:47:99:219,0,12007
EU153401.1	2832983	.	G	A	202.77	.	AC=1;AF=0.500;AN=2;BaseQRankSum=0.541;ClippingRankSum=0.000;DP=49;ExcessHet=3.0103;FS=0.000;MLEAC=1;MLEAF=0.500;MQ=50.22;MQRankSum=-1.333;QD=4.83;ReadPosRankSum=-1.218;SOR=0.495	GT:AD:DP:GQ:PL	0/1:34,8:42:99:231,0,12305
EU153401.1	2832985	.	G	A	36.73	.	AC=1;AF=0.500;AN=2;BaseQRankSum=1.072;ClippingRankSum=0.000;DP=49;ExcessHet=3.0103;FS=1.972;MLEAC=1;MLEAF=0.500;MQ=49.84;MQRankSum=-1.503;QD=0.77;ReadPosRankSum=-0.763;SOR=1.467	GT:AD:DP:GQ:PL	0/1:43,5:48:74:74,0,12900
EU153401.1	2832987	.	T	G	81.73	.	AC=1;AF=0.500;AN=2;BaseQRankSum=1.167;ClippingRankSum=0.000;DP=50;ExcessHet=3.0103;FS=4.162;MLEAC=1;MLEAF=0.500;MQ=49.70;MQRankSum=-1.902;QD=1.67;ReadPosRankSum=-0.328;SOR=1.759	GT:AD:DP:GQ:PL	0/1:43,6:49:99:119,0,12682
EU153401.1	2832991	.	G	A	126.73	.	AC=1;AF=0.500;AN=2;BaseQRankSum=0.489;ClippingRankSum=0.000;DP=50;ExcessHet=3.0103;FS=0.000;MLEAC=1;MLEAF=0.500;MQ=49.70;MQRankSum=-2.581;QD=2.59;ReadPosRankSum=0.100;SOR=0.482	GT:AD:DP:GQ:PL	0/1:42,7:49:99:164,0,12628
EU153401.1	2832993	.	T	C	633.77	.	AC=1;AF=0.500;AN=2;BaseQRankSum=1.530;ClippingRankSum=0.000;DP=49;ExcessHet=3.0103;FS=12.063;MLEAC=1;MLEAF=0.500;MQ=49.49;MQRankSum=-3.672;QD=13.48;ReadPosRankSum=0.908;SOR=2.481	GT:AD:DP:GQ:PL	0/1:30,17:47:99:662,0,11785
EU153401.1	2832996	.	C	T	537.77	.	AC=1;AF=0.500;AN=2;BaseQRankSum=0.634;ClippingRankSum=0.000;DP=46;ExcessHet=3.0103;FS=0.000;MLEAC=1;MLEAF=0.500;MQ=48.73;MQRankSum=-3.497;QD=11.95;ReadPosRankSum=0.566;SOR=0.793	GT:AD:DP:GQ:PL	0/1:30,15:45:99:566,0,11586
EU153401.1	2832997	.	A	C	318.77	.	AC=1;AF=0.500;AN=2;BaseQRankSum=0.513;ClippingRankSum=0.000;DP=47;ExcessHet=3.0103;FS=3.351;MLEAC=1;MLEAF=0.500;MQ=48.56;MQRankSum=-1.065;QD=6.93;ReadPosRankSum=-0.879;SOR=0.239	GT:AD:DP:GQ:PL	0/1:36,10:46:99:347,0,11197
EU153401.1	2832999	.	G	A	93.77	.	AC=1;AF=0.500;AN=2;BaseQRankSum=1.179;ClippingRankSum=0.000;DP=49;ExcessHet=3.0103;FS=3.956;MLEAC=1;MLEAF=0.500;MQ=48.45;MQRankSum=-0.681;QD=1.95;ReadPosRankSum=-0.271;SOR=1.519	GT:AD:DP:GQ:PL	0/1:42,6:48:99:122,0,11508
EU153401.1	2833002	.	G	A	97.77	.	AC=1;AF=0.500;AN=2;BaseQRankSum=1.109;ClippingRankSum=0.000;DP=49;ExcessHet=3.0103;FS=1.882;MLEAC=1;MLEAF=0.500;MQ=48.36;MQRankSum=-0.797;QD=2.08;ReadPosRankSum=0.016;SOR=1.426	GT:AD:DP:GQ:PL	0/1:41,6:47:99:126,0,11713
EU153401.1	2833003	.	A	T	45.77	.	AC=1;AF=0.500;AN=2;BaseQRankSum=1.130;ClippingRankSum=0.000;DP=49;ExcessHet=3.0103;FS=8.436;MLEAC=1;MLEAF=0.500;MQ=48.36;MQRankSum=-1.199;QD=0.93;ReadPosRankSum=-2.131;SOR=2.935	GT:AD:DP:GQ:PL	0/1:44,5:49:74:74,0,11842
EU153401.1	2833007	.	CTCTCAGTTTTTCTTCACTGAG	C	15.85	.	AC=1;AF=0.500;AN=2;BaseQRankSum=0.994;ClippingRankSum=0.000;DP=57;ExcessHet=3.0103;FS=11.426;MLEAC=1;MLEAF=0.500;MQ=47.47;MQRankSum=-1.048;QD=0.29;SOR=3.230	GT:AD:DP:GQ:PL	0/1:49,5:54:53:53,0,11907
EU153401.1	2833008	.	T	C	132.77	.	AC=1;AF=0.500;AN=2;BaseQRankSum=1.427;ClippingRankSum=0.000;DP=50;ExcessHet=3.0103;FS=0.000;MLEAC=1;MLEAF=0.500;MQ=48.62;MQRankSum=-2.211;QD=2.66;ReadPosRankSum=-0.125;SOR=0.455	GT:AD:DP:GQ:PL	0/1:43,7:50:99:161,0,11316
EU153401.1	2833011	.	C	G	312.77	.	AC=1;AF=0.500;AN=2;BaseQRankSum=0.708;ClippingRankSum=0.000;DP=51;ExcessHet=3.0103;FS=1.390;MLEAC=1;MLEAF=0.500;MQ=48.47;MQRankSum=-1.094;QD=6.13;ReadPosRankSum=-0.077;SOR=0.351	GT:AD:DP:GQ:PL	0/1:40,11:51:99:341,0,10826
EU153401.1	2833012	.	A	T	42.77	.	AC=1;AF=0.500;AN=2;BaseQRankSum=1.100;ClippingRankSum=0.000;DP=51;ExcessHet=3.0103;FS=1.945;MLEAC=1;MLEAF=0.500;MQ=48.47;MQRankSum=-1.135;QD=0.84;ReadPosRankSum=-0.688;SOR=1.304	GT:AD:DP:GQ:PL	0/1:46,5:51:71:71,0,11406
EU153401.1	2833020	.	T	C	570.77	.	AC=1;AF=0.500;AN=2;BaseQRankSum=2.040;ClippingRankSum=0.000;DP=55;ExcessHet=3.0103;FS=1.121;MLEAC=1;MLEAF=0.500;MQ=47.83;MQRankSum=-3.756;QD=10.38;ReadPosRankSum=-0.369;SOR=0.519	GT:AD:DP:GQ:PL	0/1:38,17:55:99:599,0,10629
EU153401.1	2833021	.	T	C	1038.73	.	AC=1;AF=0.500;AN=2;BaseQRankSum=1.123;ClippingRankSum=0.000;DP=60;ExcessHet=3.0103;FS=0.000;MLEAC=1;MLEAF=0.500;MQ=47.83;MQRankSum=-2.407;QD=17.31;ReadPosRankSum=0.223;SOR=0.622	GT:AD:DP:GQ:PL	0/1:32,28:60:99:1076,0,10554
EU153401.1	2833024	.	C	T	1004.73	.	AC=1;AF=0.500;AN=2;BaseQRankSum=1.968;ClippingRankSum=0.000;DP=55;ExcessHet=3.0103;FS=5.572;MLEAC=1;MLEAF=0.500;MQ=47.47;MQRankSum=-3.674;QD=18.27;ReadPosRankSum=-0.156;SOR=0.252	GT:AD:DP:GQ:PL	0/1:28,27:55:99:1042,0,9777
EU153401.1	2833025	.	TGAG	T	354.73	.	AC=1;AF=0.500;AN=2;BaseQRankSum=0.209;ClippingRankSum=0.000;DP=55;ExcessHet=3.0103;FS=0.000;MLEAC=1;MLEAF=0.500;MQ=47.47;MQRankSum=-1.496;QD=7.71;ReadPosRankSum=1.591;SOR=0.542	GT:AD:DP:GQ:PL	0/1:34,12:46:99:392,0,10442
EU153401.1	2833026	.	G	T	66.73	.	AC=1;AF=0.500;AN=2;BaseQRankSum=1.004;ClippingRankSum=0.000;DP=56;ExcessHet=3.0103;FS=1.958;MLEAC=1;MLEAF=0.500;MQ=47.73;MQRankSum=-0.992;QD=1.26;ReadPosRankSum=0.138;SOR=1.453	GT:AD:DP:GQ:PL	0/1:48,5:53:99:104,0,11242
EU153401.1	2833029	.	A	G	69.77	.	AC=1;AF=0.500;AN=2;BaseQRankSum=0.981;ClippingRankSum=0.000;DP=56;ExcessHet=3.0103;FS=1.954;MLEAC=1;MLEAF=0.500;MQ=47.73;MQRankSum=-0.797;QD=1.27;ReadPosRankSum=-0.018;SOR=1.473	GT:AD:DP:GQ:PL	0/1:50,5:55:98:98,0,11328
EU153401.1	2833031	.	G	T	538.73	.	AC=1;AF=0.500;AN=2;BaseQRankSum=0.155;ClippingRankSum=0.000;DP=58;ExcessHet=3.0103;FS=1.234;MLEAC=1;MLEAF=0.500;MQ=47.84;MQRankSum=-3.225;QD=11.22;ReadPosRankSum=-1.271;SOR=1.085	GT:AD:DP:GQ:PL	0/1:32,16:48:99:576,0,10240
EU153401.1	2833035	.	A	G	60.73	.	AC=1;AF=0.500;AN=2;BaseQRankSum=-1.537;ClippingRankSum=0.000;DP=58;ExcessHet=3.0103;FS=4.037;MLEAC=1;MLEAF=0.500;MQ=47.39;MQRankSum=-0.982;QD=1.12;ReadPosRankSum=0.055;SOR=1.609	GT:AD:DP:GQ:PL	0/1:48,6:54:98:98,0,11505
EU153401.1	2833036	.	T	C	147.73	.	AC=1;AF=0.500;AN=2;BaseQRankSum=-1.124;ClippingRankSum=0.000;DP=59;ExcessHet=3.0103;FS=6.151;MLEAC=1;MLEAF=0.500;MQ=47.06;MQRankSum=-1.821;QD=2.64;ReadPosRankSum=-0.366;SOR=1.947	GT:AD:DP:GQ:PL	0/1:48,8:56:99:185,0,10957
EU153401.1	2833037	.	T	A	375.77	.	AC=1;AF=0.500;AN=2;BaseQRankSum=0.885;ClippingRankSum=0.000;DP=58;ExcessHet=3.0103;FS=1.341;MLEAC=1;MLEAF=0.500;MQ=47.27;MQRankSum=-0.700;QD=6.48;ReadPosRankSum=3.075;SOR=0.368	GT:AD:DP:GQ:PL	0/1:46,12:58:99:404,0,9906
EU153401.1	2833039	.	G	A	231.77	.	AC=1;AF=0.500;AN=2;BaseQRankSum=-1.758;ClippingRankSum=0.000;DP=59;ExcessHet=3.0103;FS=1.524;MLEAC=1;MLEAF=0.500;MQ=47.08;MQRankSum=-1.384;QD=3.93;ReadPosRankSum=0.674;SOR=1.211	GT:AD:DP:GQ:PL	0/1:50,9:59:99:260,0,10620
EU153401.1	2833042	.	G	A	33.73	.	AC=1;AF=0.500;AN=2;BaseQRankSum=0.894;ClippingRankSum=0.000;DP=64;ExcessHet=3.0103;FS=8.088;MLEAC=1;MLEAF=0.500;MQ=47.71;MQRankSum=-0.090;QD=0.53;ReadPosRankSum=-0.868;SOR=2.652	GT:AD:DP:GQ:PL	0/1:59,5:64:71:71,0,10926
EU153401.1	2833047	.	C	T	381.77	.	AC=1;AF=0.500;AN=2;BaseQRankSum=1.034;ClippingRankSum=0.000;DP=72;ExcessHet=3.0103;FS=9.852;MLEAC=1;MLEAF=0.500;MQ=46.54;MQRankSum=-2.990;QD=5.53;ReadPosRankSum=-2.053;SOR=0.695	GT:AD:DP:GQ:PL	0/1:57,12:69:99:410,0,10635
EU153401.1	2833050	.	T	C	141.73	.	AC=1;AF=0.500;AN=2;BaseQRankSum=-0.058;ClippingRankSum=0.000;DP=78;ExcessHet=3.0103;FS=5.402;MLEAC=1;MLEAF=0.500;MQ=47.19;MQRankSum=-1.243;QD=1.92;ReadPosRankSum=-0.513;SOR=1.736	GT:AD:DP:GQ:PL	0/1:65,9:74:99:179,0,11436
EU153401.1	2833053	.	A	T	12.99	.	AC=1;AF=0.500;AN=2;BaseQRankSum=1.347;ClippingRankSum=0.000;DP=79;ExcessHet=3.0103;FS=26.917;MLEAC=1;MLEAF=0.500;MQ=47.54;MQRankSum=-2.752;QD=0.18;ReadPosRankSum=-0.377;SOR=3.897	GT:AD:DP:GQ:PL	0/1:68,6:74:41:41,0,11438
EU153401.1	2833057	.	A	G	90.77	.	AC=1;AF=0.500;AN=2;BaseQRankSum=0.584;ClippingRankSum=0.000;DP=79;ExcessHet=3.0103;FS=1.497;MLEAC=1;MLEAF=0.500;MQ=47.55;MQRankSum=1.297;QD=1.15;ReadPosRankSum=-0.762;SOR=0.361	GT:AD:DP:GQ:PL	0/1:71,8:79:99:119,0,10648
EU153401.1	2833058	.	C	T	2046.73	.	AC=1;AF=0.500;AN=2;BaseQRankSum=1.965;ClippingRankSum=0.000;DP=88;ExcessHet=3.0103;FS=4.272;MLEAC=1;MLEAF=0.500;MQ=46.16;MQRankSum=-3.095;QD=24.37;ReadPosRankSum=-0.725;SOR=0.368	GT:AD:DP:GQ:PL	0/1:32,52:84:99:2084,0,8445
EU153401.1	2833061	.	C	T	1005.73	.	AC=1;AF=0.500;AN=2;BaseQRankSum=1.527;ClippingRankSum=0.000;DP=87;ExcessHet=3.0103;FS=4.348;MLEAC=1;MLEAF=0.500;MQ=46.37;MQRankSum=-2.627;QD=11.56;ReadPosRankSum=1.811;SOR=0.364	GT:AD:DP:GQ:PL	0/1:58,29:87:99:1043,0,9971
EU153401.1	2833062	.	T	C	426.73	.	AC=1;AF=0.500;AN=2;BaseQRankSum=1.776;ClippingRankSum=0.000;DP=87;ExcessHet=3.0103;FS=27.684;MLEAC=1;MLEAF=0.500;MQ=46.37;MQRankSum=-4.108;QD=5.08;ReadPosRankSum=-1.474;SOR=1.942	GT:AD:DP:GQ:PL	0/1:68,16:84:99:464,0,10764
EU153401.1	2833066	.	A	G	339.73	.	AC=1;AF=0.500;AN=2;BaseQRankSum=0.231;ClippingRankSum=0.000;DP=87;ExcessHet=3.0103;FS=1.121;MLEAC=1;MLEAF=0.500;MQ=45.97;MQRankSum=-0.549;QD=4.04;ReadPosRankSum=2.668;SOR=0.883	GT:AD:DP:GQ:PL	0/1:70,14:84:99:377,0,10763
EU153401.1	2833068	.	G	A	717.77	.	AC=1;AF=0.500;AN=2;BaseQRankSum=0.037;ClippingRankSum=0.000;DP=87;ExcessHet=3.0103;FS=6.787;MLEAC=1;MLEAF=0.500;MQ=45.97;MQRankSum=-1.334;QD=8.86;ReadPosRankSum=1.204;SOR=0.893	GT:AD:DP:GQ:PL	0/1:59,22:81:99:746,0,9880
EU153401.1	2833074	.	A	G	1764.77	.	AC=1;AF=0.500;AN=2;BaseQRankSum=3.256;ClippingRankSum=0.000;DP=86;ExcessHet=3.0103;FS=2.905;MLEAC=1;MLEAF=0.500;MQ=46.29;MQRankSum=-5.046;QD=20.52;ReadPosRankSum=-1.378;SOR=0.393	GT:AD:DP:GQ:PL	0/1:43,43:86:99:1793,0,9479
EU153401.1	2833084	.	T	C	682.77	.	AC=1;AF=0.500;AN=2;BaseQRankSum=1.745;ClippingRankSum=0.000;DP=57;ExcessHet=3.0103;FS=21.916;MLEAC=1;MLEAF=0.500;MQ=47.43;MQRankSum=-3.253;QD=14.53;ReadPosRankSum=-0.456;SOR=2.926	GT:AD:DP:GQ:PL	0/1:28,19:47:99:711,0,6511
EU153401.1	2833085	.	C	T	178.73	.	AC=1;AF=0.500;AN=2;BaseQRankSum=1.418;ClippingRankSum=0.000;DP=56;ExcessHet=3.0103;FS=6.583;MLEAC=1;MLEAF=0.500;MQ=47.17;MQRankSum=-1.917;QD=3.89;ReadPosRankSum=0.184;SOR=2.140	GT:AD:DP:GQ:PL	0/1:39,7:46:99:216,0,7205
EU153401.1	2833088	.	C	G	25.78	.	AC=1;AF=0.500;AN=2;BaseQRankSum=-3.016;ClippingRankSum=0.000;DP=57;ExcessHet=3.0103;FS=9.441;MLEAC=1;MLEAF=0.500;MQ=46.85;MQRankSum=-0.978;QD=0.61;ReadPosRankSum=0.389;SOR=3.258	GT:AD:DP:GQ:PL	0/1:38,4:42:54:54,0,7119
EU153401.1	2833094	.	C	T	415.77	.	AC=1;AF=0.500;AN=2;BaseQRankSum=0.997;ClippingRankSum=0.000;DP=56;ExcessHet=3.0103;FS=2.821;MLEAC=1;MLEAF=0.500;MQ=46.56;MQRankSum=-1.632;QD=9.04;ReadPosRankSum=-1.184;SOR=1.179	GT:AD:DP:GQ:PL	0/1:33,13:46:99:444,0,7478
EU153401.1	2833095	.	G	T	352.77	.	AC=1;AF=0.500;AN=2;BaseQRankSum=-1.369;ClippingRankSum=0.000;DP=56;ExcessHet=3.0103;FS=11.469;MLEAC=1;MLEAF=0.500;MQ=46.11;MQRankSum=-2.798;QD=9.53;ReadPosRankSum=-0.860;SOR=2.473	GT:AD:DP:GQ:PL	0/1:26,11:37:99:381,0,7586
EU153401.1	2833101	.	C	A	22.79	.	AC=1;AF=0.500;AN=2;BaseQRankSum=-3.311;ClippingRankSum=0.000;DP=54;ExcessHet=3.0103;FS=5.530;MLEAC=1;MLEAF=0.500;MQ=45.91;MQRankSum=-0.638;QD=0.54;ReadPosRankSum=-0.735;SOR=2.685	GT:AD:DP:GQ:PL	0/1:38,4:42:51:51,0,7722
EU153401.1	2833105	.	A	G	61.73	.	AC=1;AF=0.500;AN=2;BaseQRankSum=1.008;ClippingRankSum=0.000;DP=53;ExcessHet=3.0103;FS=8.565;MLEAC=1;MLEAF=0.500;MQ=46.25;MQRankSum=-2.450;QD=1.51;ReadPosRankSum=-0.380;SOR=2.998	GT:AD:DP:GQ:PL	0/1:36,5:41:99:99,0,7530
EU153401.1	2833107	.	G	A	158.73	.	AC=1;AF=0.500;AN=2;BaseQRankSum=1.172;ClippingRankSum=0.000;DP=52;ExcessHet=3.0103;FS=1.873;MLEAC=1;MLEAF=0.500;MQ=46.58;MQRankSum=-0.082;QD=4.07;ReadPosRankSum=-0.482;SOR=0.260	GT:AD:DP:GQ:PL	0/1:33,6:39:99:196,0,7338
EU153401.1	2833108	.	C	G	879.77	.	AC=1;AF=0.500;AN=2;BaseQRankSum=-1.225;ClippingRankSum=0.000;DP=50;ExcessHet=3.0103;FS=19.210;MLEAC=1;MLEAF=0.500;MQ=46.82;MQRankSum=-4.132;QD=25.14;ReadPosRankSum=-1.749;SOR=2.225	GT:AD:DP:GQ:PL	0/1:13,22:35:99:908,0,6165
EU153401.1	2833116	.	T	C	133.77	.	AC=1;AF=0.500;AN=2;BaseQRankSum=1.096;ClippingRankSum=0.000;DP=46;ExcessHet=3.0103;FS=0.000;MLEAC=1;MLEAF=0.500;MQ=47.77;MQRankSum=-1.955;QD=3.72;ReadPosRankSum=0.043;SOR=0.567	GT:AD:DP:GQ:PL	0/1:30,6:36:99:162,0,7965
EU153401.1	2833118	.	ATAAATGATGCTGTATTTTGTCAAATGCTTT	A	49.73	.	AC=1;AF=0.500;AN=2;BaseQRankSum=0.959;ClippingRankSum=0.000;DP=54;ExcessHet=3.0103;FS=0.000;MLEAC=1;MLEAF=0.500;MQ=46.75;MQRankSum=0.000;QD=1.13;ReadPosRankSum=-1.274;SOR=1.022	GT:AD:DP:GQ:PL	0/1:40,4:44:87:87,0,11433
EU153401.1	2833119	.	T	G	502.73	.	AC=1;AF=0.500;AN=2;BaseQRankSum=-1.441;ClippingRankSum=0.000;DP=44;ExcessHet=3.0103;FS=12.995;MLEAC=1;MLEAF=0.500;MQ=47.19;MQRankSum=-3.915;QD=17.34;ReadPosRankSum=-0.439;SOR=2.974	GT:AD:DP:GQ:PL	0/1:15,14:29:99:540,0,7047
EU153401.1	2833123	.	T	G	343.77	.	AC=1;AF=0.500;AN=2;BaseQRankSum=-2.284;ClippingRankSum=0.000;DP=41;ExcessHet=3.0103;FS=20.225;MLEAC=1;MLEAF=0.500;MQ=48.17;MQRankSum=-3.483;QD=14.32;ReadPosRankSum=-0.627;SOR=4.613	GT:AD:DP:GQ:PL	0/1:15,9:24:99:372,0,8071
EU153401.1	2833130	.	G	A	145.77	.	AC=1;AF=0.500;AN=2;BaseQRankSum=-2.918;ClippingRankSum=0.000;DP=40;ExcessHet=3.0103;FS=11.816;MLEAC=1;MLEAF=0.500;MQ=48.74;MQRankSum=-1.710;QD=4.70;ReadPosRankSum=-0.450;SOR=3.477	GT:AD:DP:GQ:PL	0/1:25,6:31:99:174,0,9506
EU153401.1	2833136	.	T	G	63.77	.	AC=1;AF=0.500;AN=2;BaseQRankSum=0.723;ClippingRankSum=0.000;DP=35;ExcessHet=3.0103;FS=5.825;MLEAC=1;MLEAF=0.500;MQ=49.79;MQRankSum=-2.494;QD=2.45;ReadPosRankSum=0.000;SOR=2.387	GT:AD:DP:GQ:PL	0/1:23,3:26:92:92,0,8859
EU153401.1	2833152	.	TG	T	55.73	.	AC=1;AF=0.500;AN=2;BaseQRankSum=0.000;ClippingRankSum=0.000;DP=38;ExcessHet=3.0103;FS=5.238;MLEAC=1;MLEAF=0.500;MQ=49.14;MQRankSum=0.066;QD=1.92;ReadPosRankSum=-1.448;SOR=1.498	GT:AD:DP:GQ:PL	0/1:25,4:29:93:93,0,9659
EU153401.1	2833155	.	ATCTGTTGACAGGATC	A	52.73	.	AC=1;AF=0.500;AN=2;BaseQRankSum=0.000;ClippingRankSum=0.000;DP=40;ExcessHet=3.0103;FS=5.011;MLEAC=1;MLEAF=0.500;MQ=49.73;MQRankSum=-0.131;QD=1.76;SOR=1.518	GT:AD:DP:GQ:PL	0/1:26,4:30:90:90,0,11227
EU153401.1	2833156	.	T	C	199.77	.	AC=1;AF=0.500;AN=2;BaseQRankSum=0.645;ClippingRankSum=0.000;DP=38;ExcessHet=3.0103;FS=1.664;MLEAC=1;MLEAF=0.500;MQ=49.14;MQRankSum=-3.074;QD=6.89;ReadPosRankSum=1.304;SOR=0.824	GT:AD:DP:GQ:PL	0/1:22,7:29:99:228,0,9770
EU153401.1	2833159	.	G	A	64.77	.	AC=1;AF=0.500;AN=2;BaseQRankSum=0.000;ClippingRankSum=0.000;DP=38;ExcessHet=3.0103;FS=0.000;MLEAC=1;MLEAF=0.500;MQ=49.14;MQRankSum=-1.227;QD=2.23;ReadPosRankSum=0.855;SOR=0.622	GT:AD:DP:GQ:PL	0/1:25,4:29:93:93,0,9652
EU153401.1	2833164	.	C	G	196.77	.	AC=1;AF=0.500;AN=2;BaseQRankSum=0.000;ClippingRankSum=0.000;DP=39;ExcessHet=3.0103;FS=0.000;MLEAC=1;MLEAF=0.500;MQ=49.44;MQRankSum=-2.769;QD=6.56;ReadPosRankSum=1.165;SOR=0.882	GT:AD:DP:GQ:PL	0/1:23,7:30:99:225,0,10916
EU153401.1	2833192	.	C	T	229.73	.	AC=1;AF=0.500;AN=2;BaseQRankSum=0.000;ClippingRankSum=0.000;DP=27;ExcessHet=3.0103;FS=0.000;MLEAC=1;MLEAF=0.500;MQ=49.03;MQRankSum=-2.986;QD=8.84;ReadPosRankSum=1.682;SOR=0.693	GT:AD:DP:GQ:PL	0/1:18,8:26:99:267,0,10072
EU153401.1	2833194	.	A	G	28.77	.	AC=1;AF=0.500;AN=2;BaseQRankSum=0.000;ClippingRankSum=0.000;DP=26;ExcessHet=3.0103;FS=0.000;MLEAC=1;MLEAF=0.500;MQ=49.34;MQRankSum=-0.691;QD=1.15;ReadPosRankSum=0.840;SOR=0.616	GT:AD:DP:GQ:PL	0/1:23,2:25:57:57,0,8870
EU153401.1	2833196	.	T	C	103.73	.	AC=1;AF=0.500;AN=2;BaseQRankSum=0.000;ClippingRankSum=0.000;DP=26;ExcessHet=3.0103;FS=0.000;MLEAC=1;MLEAF=0.500;MQ=50.57;MQRankSum=-3.097;QD=3.99;ReadPosRankSum=1.282;SOR=0.914	GT:AD:DP:GQ:PL	0/1:21,5:26:99:141,0,10190
EU153401.1	2833202	.	T	G	424.77	.	AC=1;AF=0.500;AN=2;BaseQRankSum=0.000;ClippingRankSum=0.000;DP=24;ExcessHet=3.0103;FS=6.752;MLEAC=1;MLEAF=0.500;MQ=50.13;MQRankSum=-2.851;QD=17.70;ReadPosRankSum=-0.123;SOR=0.773	GT:AD:DP:GQ:PL	0/1:14,10:24:99:453,0,9146
EU153401.1	2833203	.	A	G	61.73	.	AC=1;AF=0.500;AN=2;BaseQRankSum=0.000;ClippingRankSum=0.000;DP=28;ExcessHet=3.0103;FS=2.251;MLEAC=1;MLEAF=0.500;MQ=49.53;MQRankSum=-1.395;QD=2.29;ReadPosRankSum=0.000;SOR=1.579	GT:AD:DP:GQ:PL	0/1:23,4:27:99:99,0,8864
EU153401.1	2833208	.	T	TCC	184.73	.	AC=1;AF=0.500;AN=2;BaseQRankSum=0.000;ClippingRankSum=0.000;DP=29;ExcessHet=3.0103;FS=0.000;MLEAC=1;MLEAF=0.500;MQ=48.83;MQRankSum=-2.962;QD=6.37;ReadPosRankSum=-0.334;SOR=0.616	GT:AD:DP:GQ:PL	0/1:23,6:29:99:222,0,9750
EU153401.1	2833211	.	T	TC	328.73	.	AC=1;AF=0.500;AN=2;BaseQRankSum=0.000;ClippingRankSum=0.000;DP=33;ExcessHet=3.0103;FS=8.975;MLEAC=1;MLEAF=0.500;MQ=47.99;MQRankSum=-3.342;QD=12.18;ReadPosRankSum=-1.303;SOR=1.210	GT:AD:DP:GQ:PL	0/1:18,9:27:99:366,0,9489
EU153401.1	2833212	.	A	AG	322.73	.	AC=1;AF=0.500;AN=2;BaseQRankSum=0.000;ClippingRankSum=0.000;DP=36;ExcessHet=3.0103;FS=11.932;MLEAC=1;MLEAF=0.500;MQ=46.96;MQRankSum=-3.335;QD=11.13;ReadPosRankSum=-1.348;SOR=1.447	GT:AD:DP:GQ:PL	0/1:19,10:29:99:360,0,9948
EU153401.1	2833218	.	T	TA	173.73	.	AC=1;AF=0.500;AN=2;BaseQRankSum=0.560;ClippingRankSum=0.000;DP=36;ExcessHet=3.0103;FS=7.647;MLEAC=1;MLEAF=0.500;MQ=46.96;MQRankSum=-3.125;QD=4.96;ReadPosRankSum=-2.495;SOR=2.258	GT:AD:DP:GQ:PL	0/1:26,9:35:99:211,0,9829
EU153401.1	2833219	.	G	GCAGAC	307.73	.	AC=1;AF=0.500;AN=2;BaseQRankSum=0.696;ClippingRankSum=0.000;DP=36;ExcessHet=3.0103;FS=5.780;MLEAC=1;MLEAF=0.500;MQ=46.96;MQRankSum=-3.751;QD=8.79;ReadPosRankSum=-2.221;SOR=1.535	GT:AD:DP:GQ:PL	0/1:25,10:35:99:345,0,9783
EU153401.1	2833221	.	TTTG	T	221.73	.	AC=1;AF=0.500;AN=2;BaseQRankSum=1.804;ClippingRankSum=0.000;DP=199;ExcessHet=3.0103;FS=13.166;MLEAC=1;MLEAF=0.500;MQ=43.13;MQRankSum=-3.593;QD=1.13;ReadPosRankSum=-1.994;SOR=2.210	GT:AD:DP:GQ:PL	0/1:176,20:196:99:259,0,21293
EU153401.1	2833224	.	G	T	40.73	.	AC=1;AF=0.500;AN=2;BaseQRankSum=-1.067;ClippingRankSum=0.000;DP=42;ExcessHet=3.0103;FS=2.351;MLEAC=1;MLEAF=0.500;MQ=46.63;MQRankSum=1.219;QD=1.16;SOR=1.055	GT:AD:DP:GQ:PL	0/1:32,3:35:78:78,0,10246
EU153401.1	2833229	.	T	TC	288.73	.	AC=1;AF=0.500;AN=2;BaseQRankSum=1.272;ClippingRankSum=0.000;DP=69;ExcessHet=3.0103;FS=5.664;MLEAC=1;MLEAF=0.500;MQ=45.54;MQRankSum=-3.955;QD=4.25;ReadPosRankSum=-0.848;SOR=1.777	GT:AD:DP:GQ:PL	0/1:57,11:68:99:326,0,11536
EU153401.1	2833230	.	A	AG	297.73	.	AC=1;AF=0.500;AN=2;BaseQRankSum=1.726;ClippingRankSum=0.000;DP=69;ExcessHet=3.0103;FS=1.348;MLEAC=1;MLEAF=0.500;MQ=45.54;MQRankSum=-3.591;QD=4.58;ReadPosRankSum=1.639;SOR=1.138	GT:AD:DP:GQ:PL	0/1:54,11:65:99:335,0,11429
EU153401.1	2833239	.	A	G	133.77	.	AC=1;AF=0.500;AN=2;BaseQRankSum=-1.643;ClippingRankSum=0.000;DP=73;ExcessHet=3.0103;FS=1.814;MLEAC=1;MLEAF=0.500;MQ=45.38;MQRankSum=0.325;QD=4.18;ReadPosRankSum=-0.242;SOR=1.329	GT:AD:DP:GQ:PL	0/1:26,6:32:99:162,0,9718
EU153401.1	2833240	.	A	C	304.77	.	AC=1;AF=0.500;AN=2;BaseQRankSum=-1.005;ClippingRankSum=0.000;DP=73;ExcessHet=3.0103;FS=3.410;MLEAC=1;MLEAF=0.500;MQ=45.38;MQRankSum=0.163;QD=8.47;ReadPosRankSum=1.166;SOR=1.609	GT:AD:DP:GQ:PL	0/1:26,10:36:99:333,0,9872
EU153401.1	2833245	.	C	A	63.77	.	AC=1;AF=0.500;AN=2;BaseQRankSum=-4.119;ClippingRankSum=0.000;DP=74;ExcessHet=3.0103;FS=0.000;MLEAC=1;MLEAF=0.500;MQ=44.68;MQRankSum=-0.484;QD=1.68;ReadPosRankSum=-2.141;SOR=0.495	GT:AD:DP:GQ:PL	0/1:34,4:38:92:92,0,9476
EU153401.1	2833247	.	G	T	504.77	.	AC=1;AF=0.500;AN=2;BaseQRankSum=2.135;ClippingRankSum=0.000;DP=77;ExcessHet=3.0103;FS=8.333;MLEAC=1;MLEAF=0.500;MQ=44.65;MQRankSum=-3.583;QD=6.73;ReadPosRankSum=3.013;SOR=1.981	GT:AD:DP:GQ:PL	0/1:58,17:75:99:533,0,10629
EU153401.1	2833251	.	A	T	72.77	.	AC=1;AF=0.500;AN=2;BaseQRankSum=1.330;ClippingRankSum=0.000;DP=84;ExcessHet=3.0103;FS=1.515;MLEAC=1;MLEAF=0.500;MQ=44.34;MQRankSum=0.576;QD=0.87;ReadPosRankSum=3.902;SOR=1.067	GT:AD:DP:GQ:PL	0/1:76,8:84:99:101,0,11562
EU153401.1	2833257	.	G	A	1266.77	.	AC=1;AF=0.500;AN=2;BaseQRankSum=-1.726;ClippingRankSum=0.000;DP=91;ExcessHet=3.0103;FS=22.891;MLEAC=1;MLEAF=0.500;MQ=44.31;MQRankSum=-4.073;QD=23.03;ReadPosRankSum=-1.879;SOR=2.083	GT:AD:DP:GQ:PL	0/1:23,32:55:99:1295,0,9048
EU153401.1	2833266	.	A	T	1217.77	.	AC=1;AF=0.500;AN=2;BaseQRankSum=1.196;ClippingRankSum=0.000;DP=110;ExcessHet=3.0103;FS=0.000;MLEAC=1;MLEAF=0.500;MQ=43.83;MQRankSum=-2.817;QD=20.30;ReadPosRankSum=-0.099;SOR=0.798	GT:AD:DP:GQ:PL	0/1:29,31:60:99:1246,0,8780
EU153401.1	2833268	.	G	C	258.77	.	AC=1;AF=0.500;AN=2;BaseQRankSum=1.793;ClippingRankSum=0.000;DP=114;ExcessHet=3.0103;FS=6.529;MLEAC=1;MLEAF=0.500;MQ=43.69;MQRankSum=-3.505;QD=2.29;ReadPosRankSum=2.342;SOR=1.691	GT:AD:DP:GQ:PL	0/1:99,14:113:99:287,0,12610
EU153401.1	2833271	.	C	T	445.73	.	AC=1;AF=0.500;AN=2;BaseQRankSum=1.347;ClippingRankSum=0.000;DP=119;ExcessHet=3.0103;FS=5.846;MLEAC=1;MLEAF=0.500;MQ=43.93;MQRankSum=-3.814;QD=3.88;ReadPosRankSum=2.649;SOR=1.625	GT:AD:DP:GQ:PL	0/1:98,17:115:99:483,0,13004
EU153401.1	2833272	.	A	G	735.73	.	AC=1;AF=0.500;AN=2;BaseQRankSum=-0.028;ClippingRankSum=0.000;DP=119;ExcessHet=3.0103;FS=11.799;MLEAC=1;MLEAF=0.500;MQ=43.93;MQRankSum=-3.581;QD=9.43;ReadPosRankSum=2.320;SOR=2.247	GT:AD:DP:GQ:PL	0/1:55,23:78:99:773,0,10674
EU153401.1	2833276	.	T	G	504.77	.	AC=1;AF=0.500;AN=2;BaseQRankSum=2.211;ClippingRankSum=0.000;DP=129;ExcessHet=3.0103;FS=5.258;MLEAC=1;MLEAF=0.500;MQ=43.71;MQRankSum=-2.639;QD=3.94;ReadPosRankSum=2.929;SOR=1.440	GT:AD:DP:GQ:PL	0/1:108,20:128:99:533,0,13047
EU153401.1	2833279	.	A	T	261.77	.	AC=1;AF=0.500;AN=2;BaseQRankSum=0.501;ClippingRankSum=0.000;DP=137;ExcessHet=3.0103;FS=23.153;MLEAC=1;MLEAF=0.500;MQ=43.48;MQRankSum=-3.375;QD=1.92;ReadPosRankSum=1.747;SOR=4.373	GT:AD:DP:GQ:PL	0/1:122,14:136:99:290,0,13964
EU153401.1	2833292	.	T	A	491.73	.	AC=1;AF=0.500;AN=2;BaseQRankSum=1.044;ClippingRankSum=0.000;DP=173;ExcessHet=3.0103;FS=0.884;MLEAC=1;MLEAF=0.500;MQ=46.45;MQRankSum=-0.505;QD=3.09;ReadPosRankSum=-0.392;SOR=0.709	GT:AD:DP:GQ:PL	0/1:138,21:159:99:529,0,9209
EU153401.1	2833293	.	G	A	287.77	.	AC=1;AF=0.500;AN=2;BaseQRankSum=-0.213;ClippingRankSum=0.000;DP=171;ExcessHet=3.0103;FS=13.983;MLEAC=1;MLEAF=0.500;MQ=46.39;MQRankSum=-0.618;QD=1.82;ReadPosRankSum=-0.286;SOR=2.170	GT:AD:DP:GQ:PL	0/1:141,17:158:99:316,0,9263
EU153401.1	2833302	.	A	G	851.77	.	AC=1;AF=0.500;AN=2;BaseQRankSum=-0.547;ClippingRankSum=0.000;DP=161;ExcessHet=3.0103;FS=0.000;MLEAC=1;MLEAF=0.500;MQ=46.82;MQRankSum=-0.082;QD=5.64;ReadPosRankSum=-0.625;SOR=0.677	GT:AD:DP:GQ:PL	0/1:123,28:151:99:880,0,8359
EU153401.1	2833306	.	C	A	1250.77	.	AC=1;AF=0.500;AN=2;BaseQRankSum=2.049;ClippingRankSum=0.000;DP=164;ExcessHet=3.0103;FS=7.442;MLEAC=1;MLEAF=0.500;MQ=46.65;MQRankSum=-0.888;QD=8.81;ReadPosRankSum=2.790;SOR=1.221	GT:AD:DP:GQ:PL	0/1:105,37:142:99:1279,0,7766
EU153401.1	2833307	.	A	G	2837.77	.	AC=1;AF=0.500;AN=2;BaseQRankSum=0.058;ClippingRankSum=0.000;DP=162;ExcessHet=3.0103;FS=5.185;MLEAC=1;MLEAF=0.500;MQ=46.79;MQRankSum=-2.337;QD=20.87;ReadPosRankSum=0.805;SOR=0.755	GT:AD:DP:GQ:PL	0/1:65,71:136:99:2866,0,5963
EU153401.1	2833316	.	G	A	941.77	.	AC=1;AF=0.500;AN=2;BaseQRankSum=-1.426;ClippingRankSum=0.000;DP=151;ExcessHet=3.0103;FS=8.134;MLEAC=1;MLEAF=0.500;MQ=47.18;MQRankSum=-2.314;QD=6.92;ReadPosRankSum=0.763;SOR=1.292	GT:AD:DP:GQ:PL	0/1:106,30:136:99:970,0,7819
EU153401.1	2833320	.	C	T	156.77	.	AC=1;AF=0.500;AN=2;BaseQRankSum=-0.711;ClippingRankSum=0.000;DP=144;ExcessHet=3.0103;FS=1.285;MLEAC=1;MLEAF=0.500;MQ=47.10;MQRankSum=-1.134;QD=1.24;ReadPosRankSum=-0.032;SOR=1.085	GT:AD:DP:GQ:PL	0/1:116,10:126:99:185,0,8460
EU153401.1	2833323	.	G	C	630.73	.	AC=1;AF=0.500;AN=2;BaseQRankSum=0.080;ClippingRankSum=0.000;DP=148;ExcessHet=3.0103;FS=16.505;MLEAC=1;MLEAF=0.500;MQ=47.37;MQRankSum=-0.944;QD=4.89;ReadPosRankSum=1.045;SOR=2.104	GT:AD:DP:GQ:PL	0/1:105,24:129:99:668,0,8494
EU153401.1	2833330	.	A	AG	291.73	.	AC=1;AF=0.500;AN=2;BaseQRankSum=1.516;ClippingRankSum=0.000;DP=132;ExcessHet=3.0103;FS=0.000;MLEAC=1;MLEAF=0.500;MQ=47.16;MQRankSum=-1.613;QD=2.63;ReadPosRankSum=2.162;SOR=0.573	GT:AD:DP:GQ:PL	0/1:96,15:111:99:329,0,7994
EU153401.1	2833336	.	G	A	570.73	.	AC=1;AF=0.500;AN=2;BaseQRankSum=1.338;ClippingRankSum=0.000;DP=125;ExcessHet=3.0103;FS=0.919;MLEAC=1;MLEAF=0.500;MQ=47.84;MQRankSum=-0.561;QD=5.44;ReadPosRankSum=1.503;SOR=0.813	GT:AD:DP:GQ:PL	0/1:84,21:105:99:608,0,7478
EU153401.1	2833338	.	C	A	4224.77	.	AC=1;AF=0.500;AN=2;BaseQRankSum=1.319;ClippingRankSum=0.000;DP=124;ExcessHet=3.0103;FS=8.033;MLEAC=1;MLEAF=0.500;MQ=47.84;MQRankSum=-4.761;QD=25.39;ReadPosRankSum=0.703;SOR=1.161	GT:AD:DP:GQ:PL	0/1:23,97:120:99:4253,0,4098
EU153401.1	2833340	.	C	T	87.77	.	AC=1;AF=0.500;AN=2;BaseQRankSum=-1.094;ClippingRankSum=0.000;DP=125;ExcessHet=3.0103;FS=0.000;MLEAC=1;MLEAF=0.500;MQ=47.89;MQRankSum=-2.439;QD=0.73;ReadPosRankSum=0.743;SOR=0.808	GT:AD:DP:GQ:PL	0/1:110,11:121:99:116,0,8704
EU153401.1	2833343	.	G	T	2238.77	.	AC=1;AF=0.500;AN=2;BaseQRankSum=2.424;ClippingRankSum=0.000;DP=124;ExcessHet=3.0103;FS=0.000;MLEAC=1;MLEAF=0.500;MQ=48.16;MQRankSum=-1.932;QD=19.99;ReadPosRankSum=2.891;SOR=0.756	GT:AD:DP:GQ:PL	0/1:55,57:112:99:2267,0,5402
EU153401.1	2833347	.	C	T	124.77	.	AC=1;AF=0.500;AN=2;BaseQRankSum=-0.437;ClippingRankSum=0.000;DP=124;ExcessHet=3.0103;FS=0.000;MLEAC=1;MLEAF=0.500;MQ=48.08;MQRankSum=-2.014;QD=1.05;ReadPosRankSum=-3.668;SOR=0.667	GT:AD:DP:GQ:PL	0/1:107,12:119:99:153,0,8491
EU153401.1	2833349	.	T	C	90.73	.	AC=1;AF=0.500;AN=2;BaseQRankSum=-1.540;ClippingRankSum=0.000;DP=128;ExcessHet=3.0103;FS=0.000;MLEAC=1;MLEAF=0.500;MQ=47.47;MQRankSum=-2.389;QD=0.76;ReadPosRankSum=-0.712;SOR=0.744	GT:AD:DP:GQ:PL	0/1:109,11:120:99:128,0,8443
EU153401.1	2833350	.	C	T	180.77	.	AC=1;AF=0.500;AN=2;BaseQRankSum=-0.391;ClippingRankSum=0.000;DP=127;ExcessHet=3.0103;FS=2.473;MLEAC=1;MLEAF=0.500;MQ=47.35;MQRankSum=-2.190;QD=1.47;ReadPosRankSum=-1.123;SOR=0.410	GT:AD:DP:GQ:PL	0/1:110,13:123:99:209,0,8288
EU153401.1	2833352	.	G	T	837.77	.	AC=1;AF=0.500;AN=2;BaseQRankSum=1.040;ClippingRankSum=0.000;DP=127;ExcessHet=3.0103;FS=0.000;MLEAC=1;MLEAF=0.500;MQ=47.51;MQRankSum=0.059;QD=7.35;ReadPosRankSum=0.796;SOR=0.756	GT:AD:DP:GQ:PL	0/1:89,25:114:99:866,0,7291
EU153401.1	2833353	.	G	A	33.73	.	AC=1;AF=0.500;AN=2;BaseQRankSum=-0.811;ClippingRankSum=0.000;DP=126;ExcessHet=3.0103;FS=1.311;MLEAC=1;MLEAF=0.500;MQ=47.57;MQRankSum=-1.463;QD=0.28;ReadPosRankSum=1.186;SOR=0.994	GT:AD:DP:GQ:PL	0/1:112,10:122:71:71,0,8262
EU153401.1	2833357	.	A	T	414.77	.	AC=1;AF=0.500;AN=2;BaseQRankSum=1.543;ClippingRankSum=0.000;DP=128;ExcessHet=3.0103;FS=7.610;MLEAC=1;MLEAF=0.500;MQ=47.89;MQRankSum=3.013;QD=3.43;ReadPosRankSum=0.940;SOR=0.405	GT:AD:DP:GQ:PL	0/1:104,17:121:99:443,0,7929
EU153401.1	2833358	.	T	C	186.77	.	AC=1;AF=0.500;AN=2;BaseQRankSum=1.381;ClippingRankSum=0.000;DP=129;ExcessHet=3.0103;FS=2.605;MLEAC=1;MLEAF=0.500;MQ=47.88;MQRankSum=-1.801;QD=1.54;ReadPosRankSum=3.085;SOR=0.355	GT:AD:DP:GQ:PL	0/1:108,13:121:99:215,0,8224
EU153401.1	2833360	.	G	A	264.77	.	AC=1;AF=0.500;AN=2;BaseQRankSum=1.245;ClippingRankSum=0.000;DP=127;ExcessHet=3.0103;FS=8.468;MLEAC=1;MLEAF=0.500;MQ=47.76;MQRankSum=-1.996;QD=2.19;ReadPosRankSum=3.261;SOR=0.390	GT:AD:DP:GQ:PL	0/1:106,15:121:99:293,0,8248
EU153401.1	2833361	.	G	T	42.77	.	AC=1;AF=0.500;AN=2;BaseQRankSum=-1.130;ClippingRankSum=0.000;DP=130;ExcessHet=3.0103;FS=1.361;MLEAC=1;MLEAF=0.500;MQ=47.69;MQRankSum=-0.926;QD=0.35;ReadPosRankSum=-1.130;SOR=0.399	GT:AD:DP:GQ:PL	0/1:112,10:122:71:71,0,8271
EU153401.1	2833364	.	T	A	123.77	.	AC=1;AF=0.500;AN=2;BaseQRankSum=1.249;ClippingRankSum=0.000;DP=132;ExcessHet=3.0103;FS=6.586;MLEAC=1;MLEAF=0.500;MQ=47.87;MQRankSum=-1.447;QD=1.00;ReadPosRankSum=2.381;SOR=0.208	GT:AD:DP:GQ:PL	0/1:112,12:124:99:152,0,8349
EU153401.1	2833367	.	A	C	114.77	.	AC=1;AF=0.500;AN=2;BaseQRankSum=1.159;ClippingRankSum=0.000;DP=136;ExcessHet=3.0103;FS=4.869;MLEAC=1;MLEAF=0.500;MQ=47.52;MQRankSum=-1.895;QD=0.88;ReadPosRankSum=0.699;SOR=1.645	GT:AD:DP:GQ:PL	0/1:119,11:130:99:143,0,8475
EU153401.1	2833372	.	T	C	381.73	.	AC=1;AF=0.500;AN=2;BaseQRankSum=0.138;ClippingRankSum=0.000;DP=133;ExcessHet=3.0103;FS=3.568;MLEAC=1;MLEAF=0.500;MQ=47.73;MQRankSum=2.034;QD=3.01;ReadPosRankSum=2.288;SOR=0.363	GT:AD:DP:GQ:PL	0/1:109,18:127:99:419,0,8057
EU153401.1	2833373	.	C	T	384.77	.	AC=1;AF=0.500;AN=2;BaseQRankSum=0.562;ClippingRankSum=0.000;DP=131;ExcessHet=3.0103;FS=0.000;MLEAC=1;MLEAF=0.500;MQ=47.77;MQRankSum=-2.078;QD=2.98;ReadPosRankSum=0.693;SOR=0.711	GT:AD:DP:GQ:PL	0/1:111,18:129:99:413,0,8108
EU153401.1	2833375	.	T	A	375.77	.	AC=1;AF=0.500;AN=2;BaseQRankSum=-0.993;ClippingRankSum=0.000;DP=129;ExcessHet=3.0103;FS=3.727;MLEAC=1;MLEAF=0.500;MQ=48.07;MQRankSum=2.253;QD=3.21;ReadPosRankSum=1.868;SOR=0.336	GT:AD:DP:GQ:PL	0/1:100,17:117:99:404,0,7494
EU153401.1	2833380	.	A	T	66.73	.	AC=1;AF=0.500;AN=2;BaseQRankSum=1.098;ClippingRankSum=0.000;DP=128;ExcessHet=3.0103;FS=0.000;MLEAC=1;MLEAF=0.500;MQ=48.27;MQRankSum=-2.318;QD=0.60;ReadPosRankSum=1.092;SOR=0.604	GT:AD:DP:GQ:PL	0/1:102,10:112:99:104,0,7574
EU153401.1	2833382	.	T	A	138.77	.	AC=1;AF=0.500;AN=2;BaseQRankSum=1.146;ClippingRankSum=0.000;DP=124;ExcessHet=3.0103;FS=2.895;MLEAC=1;MLEAF=0.500;MQ=48.24;MQRankSum=-1.263;QD=1.13;ReadPosRankSum=-0.182;SOR=0.313	GT:AD:DP:GQ:PL	0/1:112,11:123:99:167,0,7886
EU153401.1	2833385	.	G	C	375.73	.	AC=1;AF=0.500;AN=2;BaseQRankSum=-0.313;ClippingRankSum=0.000;DP=122;ExcessHet=3.0103;FS=5.451;MLEAC=1;MLEAF=0.500;MQ=48.10;MQRankSum=2.143;QD=3.33;ReadPosRankSum=1.659;SOR=0.276	GT:AD:DP:GQ:PL	0/1:96,17:113:99:413,0,7368
EU153401.1	2833386	.	G	A	513.77	.	AC=1;AF=0.500;AN=2;BaseQRankSum=-0.593;ClippingRankSum=0.000;DP=121;ExcessHet=3.0103;FS=2.179;MLEAC=1;MLEAF=0.500;MQ=48.40;MQRankSum=1.232;QD=4.47;ReadPosRankSum=1.203;SOR=0.409	GT:AD:DP:GQ:PL	0/1:95,20:115:99:542,0,7317
EU153401.1	2833390	.	TGGTC	T	522.73	.	AC=1;AF=0.500;AN=2;BaseQRankSum=1.462;ClippingRankSum=0.000;DP=121;ExcessHet=3.0103;FS=9.863;MLEAC=1;MLEAF=0.500;MQ=48.30;MQRankSum=-2.753;QD=5.68;ReadPosRankSum=1.055;SOR=1.959	GT:AD:DP:GQ:PL	0/1:74,18:92:99:560,0,6460
EU153401.1	2833391	.	G	T	1599.77	.	AC=1;AF=0.500;AN=2;BaseQRankSum=-1.263;ClippingRankSum=0.000;DP=119;ExcessHet=3.0103;FS=0.000;MLEAC=1;MLEAF=0.500;MQ=48.26;MQRankSum=0.108;QD=13.91;ReadPosRankSum=-0.075;SOR=0.618	GT:AD:DP:GQ:PL	0/1:72,43:115:99:1628,0,5794
EU153401.1	2833392	.	G	T	111.77	.	AC=1;AF=0.500;AN=2;BaseQRankSum=0.310;ClippingRankSum=0.000;DP=118;ExcessHet=3.0103;FS=2.966;MLEAC=1;MLEAF=0.500;MQ=48.31;MQRankSum=-1.721;QD=0.97;ReadPosRankSum=3.496;SOR=0.286	GT:AD:DP:GQ:PL	0/1:104,11:115:99:140,0,7321
EU153401.1	2833393	.	T	C	228.73	.	AC=1;AF=0.500;AN=2;BaseQRankSum=0.317;ClippingRankSum=0.000;DP=119;ExcessHet=3.0103;FS=0.000;MLEAC=1;MLEAF=0.500;MQ=48.25;MQRankSum=-1.387;QD=1.94;ReadPosRankSum=-2.230;SOR=0.794	GT:AD:DP:GQ:PL	0/1:105,13:118:99:266,0,7312
EU153401.1	2833397	.	G	A	60.73	.	AC=1;AF=0.500;AN=2;BaseQRankSum=1.186;ClippingRankSum=0.000;DP=121;ExcessHet=3.0103;FS=8.248;MLEAC=1;MLEAF=0.500;MQ=48.32;MQRankSum=-2.474;QD=0.54;ReadPosRankSum=0.781;SOR=2.303	GT:AD:DP:GQ:PL	0/1:103,9:112:98:98,0,7324
EU153401.1	2833401	.	G	T	2976.77	.	AC=1;AF=0.500;AN=2;BaseQRankSum=1.420;ClippingRankSum=0.000;DP=123;ExcessHet=3.0103;FS=1.568;MLEAC=1;MLEAF=0.500;MQ=48.14;MQRankSum=-3.326;QD=24.60;ReadPosRankSum=1.029;SOR=0.917	GT:AD:DP:GQ:PL	0/1:48,73:121:99:3005,0,4651
EU153401.1	2833403	.	G	A	567.73	.	AC=1;AF=0.500;AN=2;BaseQRankSum=-0.704;ClippingRankSum=0.000;DP=125;ExcessHet=3.0103;FS=15.656;MLEAC=1;MLEAF=0.500;MQ=48.23;MQRankSum=1.020;QD=4.54;ReadPosRankSum=0.726;SOR=0.452	GT:AD:DP:GQ:PL	0/1:103,22:125:99:605,0,7246
EU153401.1	2833410	.	A	G	3861.73	.	AC=1;AF=0.500;AN=2;BaseQRankSum=1.471;ClippingRankSum=0.000;DP=127;ExcessHet=3.0103;FS=0.000;MLEAC=1;MLEAF=0.500;MQ=47.87;MQRankSum=-3.124;QD=33.29;ReadPosRankSum=1.182;SOR=0.765	GT:AD:DP:GQ:PL	0/1:30,86:116:99:3899,0,3789
EU153401.1	2833414	.	A	C	366.73	.	AC=1;AF=0.500;AN=2;BaseQRankSum=-0.644;ClippingRankSum=0.000;DP=134;ExcessHet=3.0103;FS=1.016;MLEAC=1;MLEAF=0.500;MQ=47.74;MQRankSum=1.796;QD=2.78;ReadPosRankSum=1.811;SOR=0.484	GT:AD:DP:GQ:PL	0/1:114,18:132:99:404,0,7720
EU153401.1	2833416	.	G	T	156.73	.	AC=1;AF=0.500;AN=2;BaseQRankSum=1.444;ClippingRankSum=0.000;DP=132;ExcessHet=3.0103;FS=23.844;MLEAC=1;MLEAF=0.500;MQ=47.55;MQRankSum=-3.036;QD=1.23;ReadPosRankSum=1.555;SOR=4.379	GT:AD:DP:GQ:PL	0/1:114,13:127:99:194,0,7415
EU153401.1	2833417	.	C	G	42.77	.	AC=1;AF=0.500;AN=2;BaseQRankSum=0.477;ClippingRankSum=0.000;DP=133;ExcessHet=3.0103;FS=0.000;MLEAC=1;MLEAF=0.500;MQ=47.65;MQRankSum=0.236;QD=0.34;ReadPosRankSum=1.460;SOR=0.668	GT:AD:DP:GQ:PL	0/1:114,10:124:71:71,0,7381
EU153401.1	2833425	.	T	A	3369.73	.	AC=1;AF=0.500;AN=2;BaseQRankSum=0.543;ClippingRankSum=0.000;DP=131;ExcessHet=3.0103;FS=4.726;MLEAC=1;MLEAF=0.500;MQ=47.31;MQRankSum=-4.108;QD=32.72;ReadPosRankSum=-1.697;SOR=1.325	GT:AD:DP:GQ:PL	0/1:25,78:103:99:3407,0,3012
EU153401.1	2833427	.	A	G	342.77	.	AC=1;AF=0.500;AN=2;BaseQRankSum=-0.429;ClippingRankSum=0.000;DP=133;ExcessHet=3.0103;FS=0.000;MLEAC=1;MLEAF=0.500;MQ=46.93;MQRankSum=2.879;QD=2.70;ReadPosRankSum=0.185;SOR=0.747	GT:AD:DP:GQ:PL	0/1:111,16:127:99:371,0,6629
EU153401.1	2833432	.	G	A	186.73	.	AC=1;AF=0.500;AN=2;BaseQRankSum=-1.619;ClippingRankSum=0.000;DP=134;ExcessHet=3.0103;FS=1.189;MLEAC=1;MLEAF=0.500;MQ=46.58;MQRankSum=-0.522;QD=1.39;ReadPosRankSum=0.291;SOR=0.423	GT:AD:DP:GQ:PL	0/1:120,14:134:99:224,0,6626
EU153401.1	2833434	.	G	A	72.73	.	AC=1;AF=0.500;AN=2;BaseQRankSum=0.605;ClippingRankSum=0.000;DP=133;ExcessHet=3.0103;FS=1.387;MLEAC=1;MLEAF=0.500;MQ=46.23;MQRankSum=-0.160;QD=0.59;ReadPosRankSum=1.328;SOR=1.084	GT:AD:DP:GQ:PL	0/1:113,11:124:99:110,0,6466
EU153401.1	2833436	.	C	T	1418.77	.	AC=1;AF=0.500;AN=2;BaseQRankSum=0.202;ClippingRankSum=0.000;DP=130;ExcessHet=3.0103;FS=12.234;MLEAC=1;MLEAF=0.500;MQ=46.03;MQRankSum=-3.935;QD=11.17;ReadPosRankSum=-1.470;SOR=1.818	GT:AD:DP:GQ:PL	0/1:87,40:127:99:1447,0,4925
EU153401.1	2833437	.	T	C	120.73	.	AC=1;AF=0.500;AN=2;BaseQRankSum=-0.162;ClippingRankSum=0.000;DP=129;ExcessHet=3.0103;FS=0.000;MLEAC=1;MLEAF=0.500;MQ=46.14;MQRankSum=-0.666;QD=1.00;ReadPosRankSum=0.906;SOR=0.490	GT:AD:DP:GQ:PL	0/1:109,12:121:99:158,0,6049
EU153401.1	2833438	.	G	A	243.77	.	AC=1;AF=0.500;AN=2;BaseQRankSum=-1.113;ClippingRankSum=0.000;DP=127;ExcessHet=3.0103;FS=1.110;MLEAC=1;MLEAF=0.500;MQ=46.12;MQRankSum=-0.638;QD=1.92;ReadPosRankSum=1.127;SOR=0.846	GT:AD:DP:GQ:PL	0/1:112,15:127:99:272,0,5926
EU153401.1	2833443	.	C	A	267.73	.	AC=1;AF=0.500;AN=2;BaseQRankSum=1.815;ClippingRankSum=0.000;DP=123;ExcessHet=3.0103;FS=8.670;MLEAC=1;MLEAF=0.500;MQ=45.74;MQRankSum=-0.116;QD=2.31;ReadPosRankSum=2.429;SOR=0.166	GT:AD:DP:GQ:PL	0/1:102,14:116:99:305,0,5464
EU153401.1	2833449	.	C	T	3466.77	.	AC=1;AF=0.500;AN=2;BaseQRankSum=-0.751;ClippingRankSum=0.000;DP=125;ExcessHet=3.0103;FS=20.263;MLEAC=1;MLEAF=0.500;MQ=46.24;MQRankSum=-4.609;QD=28.89;ReadPosRankSum=1.923;SOR=2.359	GT:AD:DP:GQ:PL	0/1:36,84:120:99:3495,0,2227
EU153401.1	2833452	.	C	T	672.77	.	AC=1;AF=0.500;AN=2;BaseQRankSum=-0.715;ClippingRankSum=0.000;DP=124;ExcessHet=3.0103;FS=4.844;MLEAC=1;MLEAF=0.500;MQ=46.25;MQRankSum=1.057;QD=5.47;ReadPosRankSum=-2.350;SOR=0.287	GT:AD:DP:GQ:PL	0/1:99,24:123:99:701,0,5185
EU153401.1	2833453	.	A	G	444.73	.	AC=1;AF=0.500;AN=2;BaseQRankSum=-0.348;ClippingRankSum=0.000;DP=126;ExcessHet=3.0103;FS=9.932;MLEAC=1;MLEAF=0.500;MQ=46.05;MQRankSum=1.549;QD=3.62;ReadPosRankSum=-1.554;SOR=0.158	GT:AD:DP:GQ:PL	0/1:104,19:123:99:482,0,5326
EU153401.1	2833458	.	T	C	357.73	.	AC=1;AF=0.500;AN=2;BaseQRankSum=-0.494;ClippingRankSum=0.000;DP=122;ExcessHet=3.0103;FS=18.152;MLEAC=1;MLEAF=0.500;MQ=45.74;MQRankSum=-1.016;QD=3.34;ReadPosRankSum=2.071;SOR=0.513	GT:AD:DP:GQ:PL	0/1:91,16:107:99:395,0,4513
EU153401.1	2833459	.	A	AT	480.73	.	AC=1;AF=0.500;AN=2;BaseQRankSum=-1.446;ClippingRankSum=0.000;DP=123;ExcessHet=3.0103;FS=0.000;MLEAC=1;MLEAF=0.500;MQ=45.60;MQRankSum=-3.184;QD=4.29;ReadPosRankSum=-0.282;SOR=0.758	GT:AD:DP:GQ:PL	0/1:93,19:112:99:518,0,4522
EU153401.1	2833467	.	G	T	180.77	.	AC=1;AF=0.500;AN=2;BaseQRankSum=-0.591;ClippingRankSum=0.000;DP=121;ExcessHet=3.0103;FS=0.000;MLEAC=1;MLEAF=0.500;MQ=45.78;MQRankSum=-0.655;QD=1.64;ReadPosRankSum=-1.535;SOR=0.541	GT:AD:DP:GQ:PL	0/1:98,12:110:99:209,0,4777
EU153401.1	2833470	.	C	G	60.77	.	AC=1;AF=0.500;AN=2;BaseQRankSum=-2.198;ClippingRankSum=0.000;DP=120;ExcessHet=3.0103;FS=11.424;MLEAC=1;MLEAF=0.500;MQ=45.52;MQRankSum=-1.367;QD=0.52;ReadPosRankSum=-2.200;SOR=0.760	GT:AD:DP:GQ:PL	0/1:106,10:116:89:89,0,5287
EU153401.1	2833472	.	G	A	192.77	.	AC=1;AF=0.500;AN=2;BaseQRankSum=1.325;ClippingRankSum=0.000;DP=121;ExcessHet=3.0103;FS=20.365;MLEAC=1;MLEAF=0.500;MQ=45.65;MQRankSum=-0.354;QD=1.59;ReadPosRankSum=0.124;SOR=4.018	GT:AD:DP:GQ:PL	0/1:108,13:121:99:221,0,5194
EU153401.1	2833473	.	T	C	1023.77	.	AC=1;AF=0.500;AN=2;BaseQRankSum=1.826;ClippingRankSum=0.000;DP=114;ExcessHet=3.0103;FS=1.958;MLEAC=1;MLEAF=0.500;MQ=45.32;MQRankSum=-0.439;QD=9.14;ReadPosRankSum=2.500;SOR=0.962	GT:AD:DP:GQ:PL	0/1:82,30:112:99:1052,0,4073
EU153401.1	2833482	.	G	A	1846.77	.	AC=1;AF=0.500;AN=2;BaseQRankSum=-0.735;ClippingRankSum=0.000;DP=113;ExcessHet=3.0103;FS=12.491;MLEAC=1;MLEAF=0.500;MQ=44.61;MQRankSum=-3.740;QD=16.64;ReadPosRankSum=-0.266;SOR=1.839	GT:AD:DP:GQ:PL	0/1:62,49:111:99:1875,0,3227
EU153401.1	2833483	.	T	A	3104.73	.	AC=1;AF=0.500;AN=2;BaseQRankSum=0.000;ClippingRankSum=0.000;DP=112;ExcessHet=3.0103;FS=0.000;MLEAC=1;MLEAF=0.500;MQ=44.58;MQRankSum=-5.525;QD=29.85;ReadPosRankSum=-0.443;SOR=0.811	GT:AD:DP:GQ:PL	0/1:31,73:104:99:3142,0,1726
EU153401.1	2833486	.	G	A	171.73	.	AC=1;AF=0.500;AN=2;BaseQRankSum=-0.169;ClippingRankSum=0.000;DP=118;ExcessHet=3.0103;FS=1.217;MLEAC=1;MLEAF=0.500;MQ=44.05;MQRankSum=1.177;QD=1.48;ReadPosRankSum=1.082;SOR=0.845	GT:AD:DP:GQ:PL	0/1:103,13:116:99:209,0,4585
EU153401.1	2833488	.	T	C	40.73	.	AC=1;AF=0.500;AN=2;BaseQRankSum=1.310;ClippingRankSum=0.000;DP=117;ExcessHet=3.0103;FS=5.990;MLEAC=1;MLEAF=0.500;MQ=44.08;MQRankSum=-0.316;QD=0.36;ReadPosRankSum=1.928;SOR=0.166	GT:AD:DP:GQ:PL	0/1:105,9:114:78:78,0,4668
EU153401.1	2833489	.	A	G	93.73	.	AC=1;AF=0.500;AN=2;BaseQRankSum=-0.208;ClippingRankSum=0.000;DP=113;ExcessHet=3.0103;FS=1.402;MLEAC=1;MLEAF=0.500;MQ=44.17;MQRankSum=-0.035;QD=0.84;ReadPosRankSum=0.793;SOR=1.013	GT:AD:DP:GQ:PL	0/1:101,11:112:99:131,0,4777
EU153401.1	2833494	.	T	C	3479.77	.	AC=1;AF=0.500;AN=2;BaseQRankSum=-0.128;ClippingRankSum=0.000;DP=115;ExcessHet=3.0103;FS=19.395;MLEAC=1;MLEAF=0.500;MQ=43.35;MQRankSum=-5.169;QD=31.63;ReadPosRankSum=-0.691;SOR=2.557	GT:AD:DP:GQ:PL	0/1:29,81:110:99:3508,0,922
EU153401.1	2833498	.	G	T	489.77	.	AC=1;AF=0.500;AN=2;BaseQRankSum=2.185;ClippingRankSum=0.000;DP=123;ExcessHet=3.0103;FS=0.000;MLEAC=1;MLEAF=0.500;MQ=43.07;MQRankSum=-3.949;QD=4.08;ReadPosRankSum=0.912;SOR=0.774	GT:AD:DP:GQ:PL	0/1:101,19:120:99:518,0,4204
EU153401.1	2833499	.	C	T	203.73	.	AC=1;AF=0.500;AN=2;BaseQRankSum=-2.072;ClippingRankSum=0.000;DP=126;ExcessHet=3.0103;FS=3.037;MLEAC=1;MLEAF=0.500;MQ=43.01;MQRankSum=0.747;QD=1.63;ReadPosRankSum=-1.386;SOR=0.299	GT:AD:DP:GQ:PL	0/1:112,13:125:99:241,0,4684
EU153401.1	2833510	.	T	TGG	43.73	.	AC=1;AF=0.500;AN=2;BaseQRankSum=1.254;ClippingRankSum=0.000;DP=175;ExcessHet=3.0103;FS=0.000;MLEAC=1;MLEAF=0.500;MQ=44.40;MQRankSum=1.020;QD=0.25;ReadPosRankSum=1.841;SOR=0.535	GT:AD:DP:GQ:PL	0/1:157,15:172:81:81,0,14698
EU153401.1	2833511	.	C	G	6146.73	.	AC=1;AF=0.500;AN=2;BaseQRankSum=1.165;ClippingRankSum=0.000;DP=157;ExcessHet=3.0103;FS=11.115;MLEAC=1;MLEAF=0.500;MQ=44.59;MQRankSum=-5.887;QD=33.35;ReadPosRankSum=-3.489;SOR=2.119	GT:AD:DP:GQ:PL	0/1:16,124:140:99:6184,0,6920
EU153401.1	2833512	.	C	G	4534.77	.	AC=1;AF=0.500;AN=2;BaseQRankSum=-0.170;ClippingRankSum=0.000;DP=149;ExcessHet=3.0103;FS=19.128;MLEAC=1;MLEAF=0.500;MQ=44.56;MQRankSum=-5.014;QD=33.10;ReadPosRankSum=-5.511;SOR=2.166	GT:AD:DP:GQ:PL	0/1:40,97:137:99:4563,0,8287
EU153401.1	2833515	.	G	T	272.77	.	AC=1;AF=0.500;AN=2;BaseQRankSum=0.235;ClippingRankSum=0.000;DP=130;ExcessHet=3.0103;FS=0.000;MLEAC=1;MLEAF=0.500;MQ=44.78;MQRankSum=0.416;QD=2.15;ReadPosRankSum=-0.398;SOR=0.696	GT:AD:DP:GQ:PL	0/1:113,14:127:99:301,0,13175
EU153401.1	2833520	.	C	T	143.77	.	AC=1;AF=0.500;AN=2;BaseQRankSum=1.239;ClippingRankSum=0.000;DP=120;ExcessHet=3.0103;FS=17.525;MLEAC=1;MLEAF=0.500;MQ=45.62;MQRankSum=-0.532;QD=1.23;ReadPosRankSum=0.873;SOR=3.712	GT:AD:DP:GQ:PL	0/1:105,12:117:99:172,0,12111
EU153401.1	2833523	.	C	T	643.77	.	AC=1;AF=0.500;AN=2;BaseQRankSum=2.003;ClippingRankSum=0.000;DP=117;ExcessHet=3.0103;FS=6.932;MLEAC=1;MLEAF=0.500;MQ=45.85;MQRankSum=0.672;QD=5.55;ReadPosRankSum=1.140;SOR=1.676	GT:AD:DP:GQ:PL	0/1:94,22:116:99:672,0,12301
EU153401.1	2833524	.	T	C	111.77	.	AC=1;AF=0.500;AN=2;BaseQRankSum=-0.250;ClippingRankSum=0.000;DP=115;ExcessHet=3.0103;FS=10.064;MLEAC=1;MLEAF=0.500;MQ=46.16;MQRankSum=0.682;QD=0.98;ReadPosRankSum=1.039;SOR=0.430	GT:AD:DP:GQ:PL	0/1:103,11:114:99:140,0,12766
EU153401.1	2833525	.	G	T	383.77	.	AC=1;AF=0.500;AN=2;BaseQRankSum=-0.286;ClippingRankSum=0.000;DP=113;ExcessHet=3.0103;FS=3.900;MLEAC=1;MLEAF=0.500;MQ=46.23;MQRankSum=-1.530;QD=3.43;ReadPosRankSum=0.446;SOR=0.321	GT:AD:DP:GQ:PL	0/1:95,17:112:99:412,0,12410
EU153401.1	2833530	.	C	G	2371.77	.	AC=1;AF=0.500;AN=2;BaseQRankSum=1.797;ClippingRankSum=0.000;DP=108;ExcessHet=3.0103;FS=4.974;MLEAC=1;MLEAF=0.500;MQ=46.56;MQRankSum=-3.373;QD=26.95;ReadPosRankSum=-0.952;SOR=1.323	GT:AD:DP:GQ:PL	0/1:28,60:88:99:2400,0,9566
EU153401.1	2833535	.	T	C	2172.73	.	AC=1;AF=0.500;AN=2;BaseQRankSum=-0.420;ClippingRankSum=0.000;DP=105;ExcessHet=3.0103;FS=4.184;MLEAC=1;MLEAF=0.500;MQ=46.93;MQRankSum=-2.403;QD=22.63;ReadPosRankSum=-1.596;SOR=0.357	GT:AD:DP:GQ:PL	0/1:40,56:96:99:2210,0,10187
EU153401.1	2833537	.	G	A	243.77	.	AC=1;AF=0.500;AN=2;BaseQRankSum=1.299;ClippingRankSum=0.000;DP=98;ExcessHet=3.0103;FS=0.000;MLEAC=1;MLEAF=0.500;MQ=47.39;MQRankSum=0.556;QD=2.51;ReadPosRankSum=-0.187;SOR=0.765	GT:AD:DP:GQ:PL	0/1:84,13:97:99:272,0,13229
EU153401.1	2833543	.	GGA	G	258.73	.	AC=1;AF=0.500;AN=2;BaseQRankSum=1.615;ClippingRankSum=0.000;DP=88;ExcessHet=3.0103;FS=0.000;MLEAC=1;MLEAF=0.500;MQ=47.78;MQRankSum=-0.641;QD=3.36;ReadPosRankSum=-0.263;SOR=0.512	GT:AD:DP:GQ:PL	0/1:66,11:77:99:296,0,12498
EU153401.1	2833546	.	C	T	414.77	.	AC=1;AF=0.500;AN=2;BaseQRankSum=-3.131;ClippingRankSum=0.000;DP=85;ExcessHet=3.0103;FS=4.559;MLEAC=1;MLEAF=0.500;MQ=47.72;MQRankSum=-1.283;QD=5.53;ReadPosRankSum=1.438;SOR=0.256	GT:AD:DP:GQ:PL	0/1:60,15:75:99:443,0,11552
EU153401.1	2833547	.	T	TAA	237.73	.	AC=1;AF=0.500;AN=2;BaseQRankSum=1.669;ClippingRankSum=0.000;DP=85;ExcessHet=3.0103;FS=0.000;MLEAC=1;MLEAF=0.500;MQ=47.80;MQRankSum=-0.305;QD=3.26;ReadPosRankSum=-0.700;SOR=0.591	GT:AD:DP:GQ:PL	0/1:62,11:73:99:275,0,12207
EU153401.1	2833548	.	CTTATTT	C	213.73	.	AC=1;AF=0.500;AN=2;BaseQRankSum=1.570;ClippingRankSum=0.000;DP=85;ExcessHet=3.0103;FS=0.000;MLEAC=1;MLEAF=0.500;MQ=48.05;MQRankSum=-0.451;QD=2.67;ReadPosRankSum=-0.105;SOR=0.563	GT:AD:DP:GQ:PL	0/1:69,11:80:99:251,0,12950
EU153401.1	2833554	.	TATTC	T	711.73	.	AC=1;AF=0.500;AN=2;BaseQRankSum=-1.798;ClippingRankSum=0.000;DP=77;ExcessHet=3.0103;FS=0.000;MLEAC=1;MLEAF=0.500;MQ=48.31;MQRankSum=-2.116;QD=11.67;ReadPosRankSum=0.161;SOR=0.550	GT:AD:DP:GQ:PL	0/1:41,20:61:99:749,0,11102
EU153401.1	2833556	.	TTCC	T	93.73	.	AC=1;AF=0.500;AN=2;BaseQRankSum=1.362;ClippingRankSum=0.000;DP=77;ExcessHet=3.0103;FS=13.487;MLEAC=1;MLEAF=0.500;MQ=48.31;MQRankSum=-0.874;QD=1.23;ReadPosRankSum=0.169;SOR=3.611	GT:AD:DP:GQ:PL	0/1:68,8:76:99:131,0,12490
EU153401.1	2833557	.	T	C	228.73	.	AC=1;AF=0.500;AN=2;BaseQRankSum=1.630;ClippingRankSum=0.000;DP=77;ExcessHet=3.0103;FS=0.000;MLEAC=1;MLEAF=0.500;MQ=48.31;MQRankSum=-0.362;QD=3.01;ReadPosRankSum=-1.816;SOR=0.586	GT:AD:DP:GQ:PL	0/1:65,11:76:99:266,0,12493
EU153401.1	2833558	.	C	CA	237.73	.	AC=1;AF=0.500;AN=2;BaseQRankSum=1.742;ClippingRankSum=0.000;DP=76;ExcessHet=3.0103;FS=1.314;MLEAC=1;MLEAF=0.500;MQ=48.14;MQRankSum=-0.824;QD=3.30;ReadPosRankSum=-1.611;SOR=0.892	GT:AD:DP:GQ:PL	0/1:62,10:72:99:275,0,12367
EU153401.1	2833561	.	T	TG	63.73	.	AC=1;AF=0.500;AN=2;BaseQRankSum=1.350;ClippingRankSum=0.000;DP=73;ExcessHet=3.0103;FS=6.444;MLEAC=1;MLEAF=0.500;MQ=47.78;MQRankSum=-0.259;QD=0.92;SOR=0.588	GT:AD:DP:GQ:PL	0/1:62,7:69:99:101,0,12442
EU153401.1	2833562	.	G	GTTA	144.73	.	AC=1;AF=0.500;AN=2;BaseQRankSum=0.556;ClippingRankSum=0.000;DP=71;ExcessHet=3.0103;FS=3.240;MLEAC=1;MLEAF=0.500;MQ=48.00;MQRankSum=-1.064;QD=2.07;SOR=1.306	GT:AD:DP:GQ:PL	0/1:61,9:70:99:182,0,12499
EU153401.1	2833565	.	A	G	33.77	.	AC=1;AF=0.500;AN=2;BaseQRankSum=1.262;ClippingRankSum=0.000;DP=68;ExcessHet=3.0103;FS=0.000;MLEAC=1;MLEAF=0.500;MQ=48.43;MQRankSum=-2.508;QD=0.50;ReadPosRankSum=0.556;SOR=0.651	GT:AD:DP:GQ:PL	0/1:61,6:67:62:62,0,12817
EU153401.1	2833567	.	A	AT	261.73	.	AC=1;AF=0.500;AN=2;BaseQRankSum=1.197;ClippingRankSum=0.000;DP=66;ExcessHet=3.0103;FS=10.998;MLEAC=1;MLEAF=0.500;MQ=48.50;MQRankSum=-1.917;QD=4.15;ReadPosRankSum=0.655;SOR=2.728	GT:AD:DP:GQ:PL	0/1:52,11:63:99:299,0,12467
EU153401.1	2833568	.	T	G	303.73	.	AC=1;AF=0.500;AN=2;BaseQRankSum=-2.039;ClippingRankSum=0.000;DP=67;ExcessHet=3.0103;FS=2.985;MLEAC=1;MLEAF=0.500;MQ=48.70;MQRankSum=-1.698;QD=6.20;ReadPosRankSum=1.763;SOR=0.333	GT:AD:DP:GQ:PL	0/1:38,11:49:99:341,0,11592
EU153401.1	2833574	.	C	T	1623.77	.	AC=1;AF=0.500;AN=2;BaseQRankSum=0.865;ClippingRankSum=0.000;DP=62;ExcessHet=3.0103;FS=7.872;MLEAC=1;MLEAF=0.500;MQ=49.05;MQRankSum=-4.081;QD=27.06;ReadPosRankSum=0.903;SOR=1.875	GT:AD:DP:GQ:PL	0/1:23,37:60:99:1652,0,10240
EU153401.1	2833578	.	T	A	108.73	.	AC=1;AF=0.500;AN=2;BaseQRankSum=1.421;ClippingRankSum=0.000;DP=62;ExcessHet=3.0103;FS=3.959;MLEAC=1;MLEAF=0.500;MQ=48.76;MQRankSum=-0.854;QD=1.98;ReadPosRankSum=-1.869;SOR=1.863	GT:AD:DP:GQ:PL	0/1:48,7:55:99:146,0,12265
EU153401.1	2833579	.	G	A	189.73	.	AC=1;AF=0.500;AN=2;BaseQRankSum=1.574;ClippingRankSum=0.000;DP=61;ExcessHet=3.0103;FS=6.277;MLEAC=1;MLEAF=0.500;MQ=49.09;MQRankSum=-0.886;QD=3.33;ReadPosRankSum=-2.218;SOR=2.179	GT:AD:DP:GQ:PL	0/1:49,8:57:99:227,0,12144
EU153401.1	2833583	.	C	T	117.77	.	AC=1;AF=0.500;AN=2;BaseQRankSum=1.243;ClippingRankSum=0.000;DP=59;ExcessHet=3.0103;FS=3.881;MLEAC=1;MLEAF=0.500;MQ=49.36;MQRankSum=-1.249;QD=2.10;ReadPosRankSum=-2.200;SOR=1.536	GT:AD:DP:GQ:PL	0/1:49,7:56:99:146,0,12265
EU153401.1	2833585	.	A	G	147.77	.	AC=1;AF=0.500;AN=2;BaseQRankSum=1.129;ClippingRankSum=0.000;DP=58;ExcessHet=3.0103;FS=4.007;MLEAC=1;MLEAF=0.500;MQ=49.01;MQRankSum=-0.731;QD=2.59;ReadPosRankSum=-1.729;SOR=1.584	GT:AD:DP:GQ:PL	0/1:51,6:57:99:176,0,12430
EU153401.1	2833586	.	T	A	195.77	.	AC=1;AF=0.500;AN=2;BaseQRankSum=0.287;ClippingRankSum=0.000;DP=59;ExcessHet=3.0103;FS=0.000;MLEAC=1;MLEAF=0.500;MQ=48.69;MQRankSum=-0.999;QD=3.38;ReadPosRankSum=3.437;SOR=0.822	GT:AD:DP:GQ:PL	0/1:49,9:58:99:224,0,11798
EU153401.1	2833587	.	T	G	60.77	.	AC=1;AF=0.500;AN=2;BaseQRankSum=1.046;ClippingRankSum=0.000;DP=59;ExcessHet=3.0103;FS=7.276;MLEAC=1;MLEAF=0.500;MQ=48.13;MQRankSum=-1.985;QD=1.05;ReadPosRankSum=0.490;SOR=1.122	GT:AD:DP:GQ:PL	0/1:52,6:58:89:89,0,12478
EU153401.1	2833589	.	C	A	333.77	.	AC=1;AF=0.500;AN=2;BaseQRankSum=0.666;ClippingRankSum=0.000;DP=59;ExcessHet=3.0103;FS=0.000;MLEAC=1;MLEAF=0.500;MQ=47.99;MQRankSum=-1.164;QD=5.75;ReadPosRankSum=4.053;SOR=0.810	GT:AD:DP:GQ:PL	0/1:46,12:58:99:362,0,11150
EU153401.1	2833592	.	C	T	145.77	.	AC=1;AF=0.500;AN=2;BaseQRankSum=1.047;ClippingRankSum=0.000;DP=59;ExcessHet=3.0103;FS=0.000;MLEAC=1;MLEAF=0.500;MQ=47.81;MQRankSum=-1.099;QD=2.51;ReadPosRankSum=-1.558;SOR=0.839	GT:AD:DP:GQ:PL	0/1:52,6:58:99:174,0,11667
EU153401.1	2833593	.	A	G	142.77	.	AC=1;AF=0.500;AN=2;BaseQRankSum=1.117;ClippingRankSum=0.000;DP=59;ExcessHet=3.0103;FS=0.000;MLEAC=1;MLEAF=0.500;MQ=47.81;MQRankSum=-1.099;QD=2.46;ReadPosRankSum=-1.533;SOR=0.839	GT:AD:DP:GQ:PL	0/1:52,6:58:99:171,0,11815
EU153401.1	2833596	.	G	A	482.73	.	AC=1;AF=0.500;AN=2;BaseQRankSum=-0.274;ClippingRankSum=0.000;DP=56;ExcessHet=3.0103;FS=1.261;MLEAC=1;MLEAF=0.500;MQ=47.46;MQRankSum=-0.456;QD=8.78;ReadPosRankSum=0.922;SOR=0.417	GT:AD:DP:GQ:PL	0/1:42,13:55:99:520,0,10515
EU153401.1	2833604	.	G	T	210.73	.	AC=1;AF=0.500;AN=2;BaseQRankSum=-0.345;ClippingRankSum=0.000;DP=58;ExcessHet=3.0103;FS=0.000;MLEAC=1;MLEAF=0.500;MQ=46.43;MQRankSum=-0.830;QD=4.13;ReadPosRankSum=2.731;SOR=0.903	GT:AD:DP:GQ:PL	0/1:42,9:51:99:248,0,9674
EU153401.1	2833609	.	T	A	112.77	.	AC=1;AF=0.500;AN=2;BaseQRankSum=0.750;ClippingRankSum=0.000;DP=56;ExcessHet=3.0103;FS=1.778;MLEAC=1;MLEAF=0.500;MQ=46.27;MQRankSum=-1.202;QD=2.05;ReadPosRankSum=-1.053;SOR=0.302	GT:AD:DP:GQ:PL	0/1:49,6:55:99:141,0,10253
EU153401.1	2833611	.	A	C	962.73	.	AC=1;AF=0.500;AN=2;BaseQRankSum=0.992;ClippingRankSum=0.000;DP=58;ExcessHet=3.0103;FS=0.000;MLEAC=1;MLEAF=0.500;MQ=46.80;MQRankSum=-4.609;QD=18.16;ReadPosRankSum=-1.157;SOR=0.663	GT:AD:DP:GQ:PL	0/1:28,25:53:99:1000,0,8860
EU153401.1	2833612	.	A	C	33.77	.	AC=1;AF=0.500;AN=2;BaseQRankSum=0.602;ClippingRankSum=0.000;DP=55;ExcessHet=3.0103;FS=0.000;MLEAC=1;MLEAF=0.500;MQ=46.40;MQRankSum=-1.052;QD=0.63;ReadPosRankSum=-0.418;SOR=0.554	GT:AD:DP:GQ:PL	0/1:49,5:54:62:62,0,10259
EU153401.1	2833625	.	C	A	118.77	.	AC=1;AF=0.500;AN=2;BaseQRankSum=1.016;ClippingRankSum=0.000;DP=54;ExcessHet=3.0103;FS=0.000;MLEAC=1;MLEAF=0.500;MQ=46.54;MQRankSum=-1.803;QD=2.20;ReadPosRankSum=0.026;SOR=0.487	GT:AD:DP:GQ:PL	0/1:47,7:54:99:147,0,9023
EU153401.1	2833629	.	C	T	216.77	.	AC=1;AF=0.500;AN=2;BaseQRankSum=-0.826;ClippingRankSum=0.000;DP=51;ExcessHet=3.0103;FS=3.407;MLEAC=1;MLEAF=0.500;MQ=46.01;MQRankSum=-0.525;QD=4.25;ReadPosRankSum=-0.259;SOR=1.363	GT:AD:DP:GQ:PL	0/1:43,8:51:99:245,0,7465
EU153401.1	2833630	.	T	C	717.77	.	AC=1;AF=0.500;AN=2;BaseQRankSum=-0.446;ClippingRankSum=0.000;DP=51;ExcessHet=3.0103;FS=1.157;MLEAC=1;MLEAF=0.500;MQ=46.01;MQRankSum=-2.736;QD=14.36;ReadPosRankSum=0.100;SOR=0.458	GT:AD:DP:GQ:PL	0/1:31,19:50:99:746,0,6805
EU153401.1	2833631	.	G	A	497.77	.	AC=1;AF=0.500;AN=2;BaseQRankSum=0.293;ClippingRankSum=0.000;DP=47;ExcessHet=3.0103;FS=2.901;MLEAC=1;MLEAF=0.500;MQ=45.65;MQRankSum=-1.476;QD=10.82;ReadPosRankSum=-1.518;SOR=1.390	GT:AD:DP:GQ:PL	0/1:32,14:46:99:526,0,6950
EU153401.1	2833636	.	A	G	11.12	.	AC=1;AF=0.500;AN=2;BaseQRankSum=0.585;ClippingRankSum=0.000;DP=47;ExcessHet=3.0103;FS=16.629;MLEAC=1;MLEAF=0.500;MQ=45.65;MQRankSum=-1.975;QD=0.24;ReadPosRankSum=1.169;SOR=3.231	GT:AD:DP:GQ:PL	0/1:43,4:47:39:39,0,6340
EU153401.1	2833637	.	G	C	16.86	.	AC=1;AF=0.500;AN=2;BaseQRankSum=0.768;ClippingRankSum=0.000;DP=47;ExcessHet=3.0103;FS=15.848;MLEAC=1;MLEAF=0.500;MQ=45.65;MQRankSum=-1.951;QD=0.37;ReadPosRankSum=0.981;SOR=3.233	GT:AD:DP:GQ:PL	0/1:41,4:45:45:45,0,6256
EU153401.1	2833646	.	GT	G	1166.73	.	AC=1;AF=0.500;AN=2;BaseQRankSum=1.145;ClippingRankSum=0.000;DP=44;ExcessHet=3.0103;FS=1.210;MLEAC=1;MLEAF=0.500;MQ=46.76;MQRankSum=-4.914;QD=26.52;ReadPosRankSum=-3.542;SOR=0.997	GT:AD:DP:GQ:PL	0/1:16,28:44:99:1204,0,4881
EU153401.1	2833654	.	G	A	64.77	.	AC=1;AF=0.500;AN=2;BaseQRankSum=0.765;ClippingRankSum=0.000;DP=42;ExcessHet=3.0103;FS=1.721;MLEAC=1;MLEAF=0.500;MQ=47.65;MQRankSum=-1.467;QD=1.54;ReadPosRankSum=-1.184;SOR=1.179	GT:AD:DP:GQ:PL	0/1:36,6:42:93:93,0,6040
EU153401.1	2833672	.	T	C	576.77	.	AC=1;AF=0.500;AN=2;BaseQRankSum=0.994;ClippingRankSum=0.000;DP=24;ExcessHet=3.0103;FS=7.196;MLEAC=1;MLEAF=0.500;MQ=55.08;MQRankSum=-4.222;QD=24.03;ReadPosRankSum=-3.687;SOR=2.391	GT:AD:DP:GQ:PL	0/1:17,7:24:99:605,0,4018
EU153401.1	2833724	.	C	A	16.86	.	AC=1;AF=0.500;AN=2;BaseQRankSum=-3.994;ClippingRankSum=0.000;DP=28;ExcessHet=3.0103;FS=2.251;MLEAC=1;MLEAF=0.500;MQ=50.91;MQRankSum=-2.251;QD=0.62;ReadPosRankSum=1.289;SOR=1.093	GT:AD:DP:GQ:PL	0/1:24,3:27:45:45,0,1082
EU153401.1	2833727	.	G	A	256.77	.	AC=1;AF=0.500;AN=2;BaseQRankSum=0.457;ClippingRankSum=0.000;DP=26;ExcessHet=3.0103;FS=0.000;MLEAC=1;MLEAF=0.500;MQ=51.32;MQRankSum=-2.998;QD=10.27;ReadPosRankSum=-1.604;SOR=0.593	GT:AD:DP:GQ:PL	0/1:17,8:25:99:285,0,690
EU153401.1	2833731	.	T	C	31.77	.	AC=1;AF=0.500;AN=2;BaseQRankSum=-0.963;ClippingRankSum=0.000;DP=26;ExcessHet=3.0103;FS=2.269;MLEAC=1;MLEAF=0.500;MQ=51.32;MQRankSum=-1.182;QD=1.27;ReadPosRankSum=0.875;SOR=1.087	GT:AD:DP:GQ:PL	0/1:22,3:25:60:60,0,905
EU153401.1	2833736	.	G	T	79.77	.	AC=1;AF=0.500;AN=2;BaseQRankSum=-3.153;ClippingRankSum=0.000;DP=26;ExcessHet=3.0103;FS=2.246;MLEAC=1;MLEAF=0.500;MQ=52.32;MQRankSum=-2.221;QD=3.32;ReadPosRankSum=-1.118;SOR=1.609	GT:AD:DP:GQ:PL	0/1:20,4:24:99:108,0,828
EU153401.1	2833745	.	A	G	157.77	.	AC=1;AF=0.500;AN=2;BaseQRankSum=-0.274;ClippingRankSum=0.000;DP=27;ExcessHet=3.0103;FS=1.909;MLEAC=1;MLEAF=0.500;MQ=52.62;MQRankSum=-3.411;QD=6.07;ReadPosRankSum=1.150;SOR=0.283	GT:AD:DP:GQ:PL	0/1:20,6:26:99:186,0,906
EU153401.1	2833753	.	T	G	157.73	.	AC=1;AF=0.500;AN=2;BaseQRankSum=-0.318;ClippingRankSum=0.000;DP=26;ExcessHet=3.0103;FS=2.093;MLEAC=1;MLEAF=0.500;MQ=53.08;MQRankSum=-3.436;QD=6.86;ReadPosRankSum=0.799;SOR=0.799	GT:AD:DP:GQ:PL	0/1:18,5:23:99:195,0,780
EU153401.1	2833767	.	C	T	22.79	.	AC=1;AF=0.500;AN=2;BaseQRankSum=1.036;ClippingRankSum=0.000;DP=27;ExcessHet=3.0103;FS=2.688;MLEAC=1;MLEAF=0.500;MQ=53.35;MQRankSum=-1.965;QD=0.88;ReadPosRankSum=2.638;SOR=0.943	GT:AD:DP:GQ:PL	0/1:23,3:26:51:51,0,1041
EU153401.1	2833777	.	G	T	118.77	.	AC=1;AF=0.500;AN=2;BaseQRankSum=1.307;ClippingRankSum=0.000;DP=27;ExcessHet=3.0103;FS=0.000;MLEAC=1;MLEAF=0.500;MQ=55.14;MQRankSum=-4.712;QD=4.95;ReadPosRankSum=1.102;SOR=0.957	GT:AD:DP:GQ:PL	0/1:19,5:24:99:147,0,867
EU153401.1	2833783	.	G	T	205.77	.	AC=1;AF=0.500;AN=2;BaseQRankSum=1.692;ClippingRankSum=0.000;DP=27;ExcessHet=3.0103;FS=0.000;MLEAC=1;MLEAF=0.500;MQ=55.83;MQRankSum=-4.384;QD=7.91;ReadPosRankSum=0.000;SOR=0.693	GT:AD:DP:GQ:PL	0/1:20,6:26:99:234,0,819
EU153401.1	2833787	.	G	T	163.77	.	AC=1;AF=0.500;AN=2;BaseQRankSum=1.422;ClippingRankSum=0.000;DP=26;ExcessHet=3.0103;FS=0.000;MLEAC=1;MLEAF=0.500;MQ=56.73;MQRankSum=-4.211;QD=6.55;ReadPosRankSum=0.510;SOR=1.022	GT:AD:DP:GQ:PL	0/1:20,5:25:99:192,0,822
EU153401.1	2833789	.	C	A	37.77	.	AC=1;AF=0.500;AN=2;BaseQRankSum=1.249;ClippingRankSum=0.000;DP=26;ExcessHet=3.0103;FS=0.000;MLEAC=1;MLEAF=0.500;MQ=56.73;MQRankSum=-4.602;QD=1.64;ReadPosRankSum=2.467;SOR=1.179	GT:AD:DP:GQ:PL	0/1:20,3:23:66:66,0,831
EU153401.1	2833790	.	A	G	31.77	.	AC=1;AF=0.500;AN=2;BaseQRankSum=1.174;ClippingRankSum=0.000;DP=26;ExcessHet=3.0103;FS=0.000;MLEAC=1;MLEAF=0.500;MQ=56.73;MQRankSum=-4.002;QD=1.27;ReadPosRankSum=2.384;SOR=1.179	GT:AD:DP:GQ:PL	0/1:22,3:25:60:60,0,915
EU153401.1	2833794	.	A	G	79.77	.	AC=1;AF=0.500;AN=2;BaseQRankSum=1.290;ClippingRankSum=0.000;DP=25;ExcessHet=3.0103;FS=0.000;MLEAC=1;MLEAF=0.500;MQ=57.30;MQRankSum=-3.978;QD=3.32;ReadPosRankSum=0.852;SOR=0.693	GT:AD:DP:GQ:PL	0/1:20,4:24:99:108,0,828
EU153401.1	2833797	.	TCCTC	T	21.76	.	AC=1;AF=0.500;AN=2;BaseQRankSum=0.909;ClippingRankSum=0.000;DP=41;ExcessHet=3.0103;FS=2.059;MLEAC=1;MLEAF=0.500;MQ=48.65;MQRankSum=-1.332;QD=0.54;ReadPosRankSum=1.416;SOR=0.293	GT:AD:DP:GQ:PL	0/1:36,4:40:59:59,0,1460
EU153401.1	2833807	.	C	T	75.77	.	AC=1;AF=0.500;AN=2;BaseQRankSum=1.008;ClippingRankSum=0.000;DP=42;ExcessHet=3.0103;FS=4.417;MLEAC=1;MLEAF=0.500;MQ=48.16;MQRankSum=-1.894;QD=1.85;ReadPosRankSum=-2.211;SOR=0.750	GT:AD:DP:GQ:PL	0/1:36,5:41:99:104,0,1415
EU153401.1	2833833	.	G	A	126.77	.	AC=1;AF=0.500;AN=2;BaseQRankSum=1.029;ClippingRankSum=0.000;DP=53;ExcessHet=3.0103;FS=19.666;MLEAC=1;MLEAF=0.500;MQ=45.92;MQRankSum=-3.566;QD=2.39;ReadPosRankSum=-0.263;SOR=4.170	GT:AD:DP:GQ:PL	0/1:46,7:53:99:155,0,1858
EU153401.1	2833834	.	T	G	104.77	.	AC=1;AF=0.500;AN=2;BaseQRankSum=0.457;ClippingRankSum=0.000;DP=50;ExcessHet=3.0103;FS=1.537;MLEAC=1;MLEAF=0.500;MQ=46.91;MQRankSum=-1.262;QD=2.10;ReadPosRankSum=-0.438;SOR=1.126	GT:AD:DP:GQ:PL	0/1:42,8:50:99:133,0,1613
EU153401.1	2833841	.	A	AC	91.73	.	AC=1;AF=0.500;AN=2;BaseQRankSum=1.141;ClippingRankSum=0.000;DP=49;ExcessHet=3.0103;FS=16.348;MLEAC=1;MLEAF=0.500;MQ=47.73;MQRankSum=-3.257;QD=2.04;ReadPosRankSum=-0.988;SOR=3.907	GT:AD:DP:GQ:PL	0/1:39,6:45:99:129,0,1702
EU153401.1	2833843	.	TTGG	T	40.73	.	AC=1;AF=0.500;AN=2;BaseQRankSum=0.749;ClippingRankSum=0.000;DP=47;ExcessHet=3.0103;FS=4.590;MLEAC=1;MLEAF=0.500;MQ=47.74;MQRankSum=-2.356;QD=0.87;ReadPosRankSum=1.056;SOR=1.958	GT:AD:DP:GQ:PL	0/1:42,5:47:78:78,0,1733
EU153401.1	2833845	.	G	T	97.77	.	AC=1;AF=0.500;AN=2;BaseQRankSum=0.992;ClippingRankSum=0.000;DP=42;ExcessHet=3.0103;FS=1.770;MLEAC=1;MLEAF=0.500;MQ=48.72;MQRankSum=-1.868;QD=2.33;ReadPosRankSum=-2.036;SOR=1.329	GT:AD:DP:GQ:PL	0/1:36,6:42:99:126,0,1514
EU153401.1	2833846	.	G	T	274.73	.	AC=1;AF=0.500;AN=2;BaseQRankSum=1.190;ClippingRankSum=0.000;DP=42;ExcessHet=3.0103;FS=1.411;MLEAC=1;MLEAF=0.500;MQ=48.72;MQRankSum=-3.213;QD=6.54;ReadPosRankSum=-2.916;SOR=1.085	GT:AD:DP:GQ:PL	0/1:32,10:42:99:312,0,1481
EU153401.1	2833849	.	A	C	31.77	.	AC=1;AF=0.500;AN=2;BaseQRankSum=0.938;ClippingRankSum=0.000;DP=41;ExcessHet=3.0103;FS=13.824;MLEAC=1;MLEAF=0.500;MQ=48.92;MQRankSum=-1.034;QD=0.84;ReadPosRankSum=-0.505;SOR=3.239	GT:AD:DP:GQ:PL	0/1:34,4:38:60:60,0,1500
EU153401.1	2833856	.	T	C	469.73	.	AC=1;AF=0.500;AN=2;BaseQRankSum=0.289;ClippingRankSum=0.000;DP=34;ExcessHet=3.0103;FS=1.654;MLEAC=1;MLEAF=0.500;MQ=53.83;MQRankSum=-4.541;QD=14.68;ReadPosRankSum=-1.528;SOR=1.061	GT:AD:DP:GQ:PL	0/1:25,7:32:99:507,0,1060
EU153401.1	2833858	.	A	G	46.77	.	AC=1;AF=0.500;AN=2;BaseQRankSum=1.081;ClippingRankSum=0.000;DP=35;ExcessHet=3.0103;FS=8.748;MLEAC=1;MLEAF=0.500;MQ=54.01;MQRankSum=-2.439;QD=1.34;ReadPosRankSum=-0.363;SOR=2.910	GT:AD:DP:GQ:PL	0/1:31,4:35:75:75,0,1290
EU153401.1	2833869	.	C	T	43.77	.	AC=1;AF=0.500;AN=2;BaseQRankSum=1.085;ClippingRankSum=0.000;DP=37;ExcessHet=3.0103;FS=8.748;MLEAC=1;MLEAF=0.500;MQ=54.32;MQRankSum=-3.071;QD=1.25;ReadPosRankSum=1.141;SOR=2.910	GT:AD:DP:GQ:PL	0/1:31,4:35:72:72,0,1332
EU153401.1	2833875	.	C	T	355.77	.	AC=1;AF=0.500;AN=2;BaseQRankSum=1.918;ClippingRankSum=0.000;DP=37;ExcessHet=3.0103;FS=0.000;MLEAC=1;MLEAF=0.500;MQ=55.07;MQRankSum=-5.503;QD=9.62;ReadPosRankSum=-0.166;SOR=0.569	GT:AD:DP:GQ:PL	0/1:26,11:37:99:384,0,1059
EU153401.1	2833884	.	C	G	130.77	.	AC=1;AF=0.500;AN=2;BaseQRankSum=1.524;ClippingRankSum=0.000;DP=37;ExcessHet=3.0103;FS=6.855;MLEAC=1;MLEAF=0.500;MQ=55.07;MQRankSum=-3.082;QD=3.53;ReadPosRankSum=2.720;SOR=2.194	GT:AD:DP:GQ:PL	0/1:31,6:37:99:159,0,1284
EU153401.1	2833889	.	C	G	37.73	.	AC=1;AF=0.500;AN=2;BaseQRankSum=1.106;ClippingRankSum=0.000;DP=34;ExcessHet=3.0103;FS=9.469;MLEAC=1;MLEAF=0.500;MQ=56.29;MQRankSum=-3.414;QD=1.11;ReadPosRankSum=2.513;SOR=3.258	GT:AD:DP:GQ:PL	0/1:30,4:34:75:75,0,1290
EU153401.1	2833890	.	T	TAC	217.73	.	AC=1;AF=0.500;AN=2;BaseQRankSum=0.486;ClippingRankSum=0.000;DP=34;ExcessHet=3.0103;FS=0.000;MLEAC=1;MLEAF=0.500;MQ=56.29;MQRankSum=-4.982;QD=6.40;ReadPosRankSum=0.447;SOR=0.709	GT:AD:DP:GQ:PL	0/1:27,7:34:99:255,0,1110
EU153401.1	2833896	.	T	TTG	37.73	.	AC=1;AF=0.500;AN=2;BaseQRankSum=-0.717;ClippingRankSum=0.000;DP=32;ExcessHet=3.0103;FS=0.000;MLEAC=1;MLEAF=0.500;MQ=55.98;MQRankSum=-2.083;QD=1.18;ReadPosRankSum=-1.548;SOR=0.776	GT:AD:DP:GQ:PL	0/1:29,3:32:75:75,0,1290
EU153401.1	2833903	.	G	T	37.73	.	AC=1;AF=0.500;AN=2;BaseQRankSum=0.000;ClippingRankSum=0.000;DP=33;ExcessHet=3.0103;FS=0.000;MLEAC=1;MLEAF=0.500;MQ=53.73;MQRankSum=-2.575;QD=1.14;ReadPosRankSum=-1.597;SOR=0.719	GT:AD:DP:GQ:PL	0/1:30,3:33:75:75,0,1290
EU153401.1	2833905	.	T	C	49.77	.	AC=1;AF=0.500;AN=2;BaseQRankSum=0.464;ClippingRankSum=0.000;DP=33;ExcessHet=3.0103;FS=8.669;MLEAC=1;MLEAF=0.500;MQ=53.73;MQRankSum=-2.203;QD=1.51;ReadPosRankSum=2.125;SOR=2.888	GT:AD:DP:GQ:PL	0/1:29,4:33:78:78,0,1248
EU153401.1	2833909	.	A	G	49.77	.	AC=1;AF=0.500;AN=2;BaseQRankSum=-1.051;ClippingRankSum=0.000;DP=33;ExcessHet=3.0103;FS=9.238;MLEAC=1;MLEAF=0.500;MQ=53.70;MQRankSum=-2.145;QD=1.51;ReadPosRankSum=1.904;SOR=3.134	GT:AD:DP:GQ:PL	0/1:29,4:33:78:78,0,1248
EU153401.1	2833910	.	T	C	29.77	.	AC=1;AF=0.500;AN=2;BaseQRankSum=-2.600;ClippingRankSum=0.000;DP=33;ExcessHet=3.0103;FS=0.000;MLEAC=1;MLEAF=0.500;MQ=53.70;MQRankSum=-2.529;QD=0.90;ReadPosRankSum=-1.518;SOR=0.420	GT:AD:DP:GQ:PL	0/1:29,4:33:58:58,0,1248
EU153401.1	2833911	.	ATT	A	37.73	.	AC=1;AF=0.500;AN=2;BaseQRankSum=0.590;ClippingRankSum=0.000;DP=34;ExcessHet=3.0103;FS=2.026;MLEAC=1;MLEAF=0.500;MQ=53.89;MQRankSum=-2.128;QD=1.11;ReadPosRankSum=-1.352;SOR=1.230	GT:AD:DP:GQ:PL	0/1:30,4:34:75:75,0,1290
EU153401.1	2833914	.	G	GGA	34.73	.	AC=1;AF=0.500;AN=2;BaseQRankSum=0.580;ClippingRankSum=0.000;DP=35;ExcessHet=3.0103;FS=1.972;MLEAC=1;MLEAF=0.500;MQ=54.08;MQRankSum=-2.175;QD=0.99;ReadPosRankSum=-1.037;SOR=1.154	GT:AD:DP:GQ:PL	0/1:31,4:35:72:72,0,1332
EU153401.1	2833917	.	C	T	403.77	.	AC=1;AF=0.500;AN=2;BaseQRankSum=0.072;ClippingRankSum=0.000;DP=35;ExcessHet=3.0103;FS=5.503;MLEAC=1;MLEAF=0.500;MQ=54.08;MQRankSum=-4.825;QD=11.54;ReadPosRankSum=-0.017;SOR=1.845	GT:AD:DP:GQ:PL	0/1:23,12:35:99:432,0,972
EU153401.1	2833924	.	G	A	52.77	.	AC=1;AF=0.500;AN=2;BaseQRankSum=-1.470;ClippingRankSum=0.000;DP=32;ExcessHet=3.0103;FS=2.079;MLEAC=1;MLEAF=0.500;MQ=53.49;MQRankSum=-2.458;QD=1.65;ReadPosRankSum=-0.228;SOR=0.289	GT:AD:DP:GQ:PL	0/1:28,4:32:81:81,0,1206
EU153401.1	2833927	.	C	A	49.77	.	AC=1;AF=0.500;AN=2;BaseQRankSum=1.123;ClippingRankSum=0.000;DP=33;ExcessHet=3.0103;FS=0.000;MLEAC=1;MLEAF=0.500;MQ=52.80;MQRankSum=-1.877;QD=1.51;ReadPosRankSum=-1.490;SOR=1.127	GT:AD:DP:GQ:PL	0/1:29,4:33:78:78,0,1248
EU153401.1	2833930	.	A	C	46.77	.	AC=1;AF=0.500;AN=2;BaseQRankSum=1.122;ClippingRankSum=0.000;DP=33;ExcessHet=3.0103;FS=0.000;MLEAC=1;MLEAF=0.500;MQ=52.80;MQRankSum=-1.877;QD=1.42;ReadPosRankSum=-1.519;SOR=0.954	GT:AD:DP:GQ:PL	0/1:29,4:33:75:75,0,1290
EU153401.1	2833932	.	C	CTTT	40.73	.	AC=1;AF=0.500;AN=2;BaseQRankSum=1.100;ClippingRankSum=0.000;DP=34;ExcessHet=3.0103;FS=0.000;MLEAC=1;MLEAF=0.500;MQ=53.02;MQRankSum=-1.926;QD=1.20;ReadPosRankSum=-1.418;SOR=1.055	GT:AD:DP:GQ:PL	0/1:30,4:34:78:78,0,1248
EU153401.1	2833933	.	T	A	82.73	.	AC=1;AF=0.500;AN=2;BaseQRankSum=1.138;ClippingRankSum=0.000;DP=34;ExcessHet=3.0103;FS=2.026;MLEAC=1;MLEAF=0.500;MQ=53.02;MQRankSum=-2.586;QD=2.43;ReadPosRankSum=-0.243;SOR=1.449	GT:AD:DP:GQ:PL	0/1:29,5:34:99:120,0,1245
EU153401.1	2833936	.	A	G	37.77	.	AC=1;AF=0.500;AN=2;BaseQRankSum=-0.038;ClippingRankSum=0.000;DP=36;ExcessHet=3.0103;FS=5.740;MLEAC=1;MLEAF=0.500;MQ=52.91;MQRankSum=-2.671;QD=1.05;ReadPosRankSum=-0.459;SOR=2.303	GT:AD:DP:GQ:PL	0/1:33,3:36:66:66,0,1416
EU153401.1	2833938	.	T	C	79.77	.	AC=1;AF=0.500;AN=2;BaseQRankSum=-0.431;ClippingRankSum=0.000;DP=37;ExcessHet=3.0103;FS=4.233;MLEAC=1;MLEAF=0.500;MQ=53.03;MQRankSum=-2.550;QD=2.16;ReadPosRankSum=0.379;SOR=0.771	GT:AD:DP:GQ:PL	0/1:32,5:37:99:108,0,1413
EU153401.1	2833945	.	C	T	154.77	.	AC=1;AF=0.500;AN=2;BaseQRankSum=-2.142;ClippingRankSum=0.000;DP=41;ExcessHet=3.0103;FS=0.000;MLEAC=1;MLEAF=0.500;MQ=52.73;MQRankSum=-2.960;QD=4.30;ReadPosRankSum=-0.383;SOR=0.567	GT:AD:DP:GQ:PL	0/1:30,6:36:99:183,0,1239
EU153401.1	2833946	.	T	C	67.77	.	AC=1;AF=0.500;AN=2;BaseQRankSum=0.471;ClippingRankSum=0.000;DP=42;ExcessHet=3.0103;FS=4.534;MLEAC=1;MLEAF=0.500;MQ=52.20;MQRankSum=-2.326;QD=1.61;ReadPosRankSum=1.518;SOR=0.738	GT:AD:DP:GQ:PL	0/1:37,5:42:96:96,0,1581
EU153401.1	2833951	.	A	C	586.77	.	AC=1;AF=0.500;AN=2;BaseQRankSum=-0.264;ClippingRankSum=0.000;DP=42;ExcessHet=3.0103;FS=1.281;MLEAC=1;MLEAF=0.500;MQ=52.59;MQRankSum=-5.271;QD=13.97;ReadPosRankSum=-1.610;SOR=0.394	GT:AD:DP:GQ:PL	0/1:26,16:42:99:615,0,1041
EU153401.1	2833952	.	C	T	403.77	.	AC=1;AF=0.500;AN=2;BaseQRankSum=-1.140;ClippingRankSum=0.000;DP=43;ExcessHet=3.0103;FS=0.000;MLEAC=1;MLEAF=0.500;MQ=52.55;MQRankSum=-4.067;QD=9.39;ReadPosRankSum=-3.434;SOR=0.560	GT:AD:DP:GQ:PL	0/1:31,12:43:99:432,0,1263
EU153401.1	2833954	.	T	G	430.73	.	AC=1;AF=0.500;AN=2;BaseQRankSum=-0.888;ClippingRankSum=0.000;DP=47;ExcessHet=3.0103;FS=0.000;MLEAC=1;MLEAF=0.500;MQ=51.81;MQRankSum=-3.861;QD=9.16;ReadPosRankSum=-3.678;SOR=0.657	GT:AD:DP:GQ:PL	0/1:33,14:47:99:468,0,1344
EU153401.1	2833973	.	G	A	193.73	.	AC=1;AF=0.500;AN=2;BaseQRankSum=0.815;ClippingRankSum=0.000;DP=48;ExcessHet=3.0103;FS=18.779;MLEAC=1;MLEAF=0.500;MQ=52.36;MQRankSum=-3.726;QD=4.51;ReadPosRankSum=0.544;SOR=4.405	GT:AD:DP:GQ:PL	0/1:35,8:43:99:231,0,1706
EU153401.1	2833974	.	C	T	22.79	.	AC=1;AF=0.500;AN=2;BaseQRankSum=0.948;ClippingRankSum=0.000;DP=48;ExcessHet=3.0103;FS=5.337;MLEAC=1;MLEAF=0.500;MQ=52.36;MQRankSum=0.000;QD=0.53;ReadPosRankSum=-0.477;SOR=1.484	GT:AD:DP:GQ:PL	0/1:39,4:43:51:51,0,1886
EU153401.1	2833976	.	C	T	202.77	.	AC=1;AF=0.500;AN=2;BaseQRankSum=0.670;ClippingRankSum=0.000;DP=48;ExcessHet=3.0103;FS=18.779;MLEAC=1;MLEAF=0.500;MQ=52.36;MQRankSum=-3.726;QD=4.72;ReadPosRankSum=0.715;SOR=4.405	GT:AD:DP:GQ:PL	0/1:35,8:43:99:231,0,1706
EU153401.1	2833979	.	T	C	16.86	.	AC=1;AF=0.500;AN=2;BaseQRankSum=0.881;ClippingRankSum=0.000;DP=46;ExcessHet=3.0103;FS=5.269;MLEAC=1;MLEAF=0.500;MQ=52.64;MQRankSum=0.049;QD=0.40;ReadPosRankSum=-0.435;SOR=1.492	GT:AD:DP:GQ:PL	0/1:38,4:42:45:45,0,2069
EU153401.1	2833985	.	A	G	564.77	.	AC=1;AF=0.500;AN=2;BaseQRankSum=-0.933;ClippingRankSum=0.000;DP=49;ExcessHet=3.0103;FS=6.548;MLEAC=1;MLEAF=0.500;MQ=52.71;MQRankSum=-5.486;QD=12.55;ReadPosRankSum=-1.264;SOR=1.259	GT:AD:DP:GQ:PL	0/1:28,17:45:99:593,0,1591
EU153401.1	2833986	.	T	C	16.86	.	AC=1;AF=0.500;AN=2;BaseQRankSum=1.336;ClippingRankSum=0.000;DP=50;ExcessHet=3.0103;FS=2.163;MLEAC=1;MLEAF=0.500;MQ=52.45;MQRankSum=-1.695;QD=0.37;ReadPosRankSum=-0.919;SOR=1.592	GT:AD:DP:GQ:PL	0/1:41,4:45:45:45,0,2316
EU153401.1	2833989	.	C	G	276.77	.	AC=1;AF=0.500;AN=2;BaseQRankSum=-1.103;ClippingRankSum=0.000;DP=52;ExcessHet=3.0103;FS=14.911;MLEAC=1;MLEAF=0.500;MQ=51.70;MQRankSum=-3.447;QD=6.02;ReadPosRankSum=0.490;SOR=2.243	GT:AD:DP:GQ:PL	0/1:36,10:46:99:305,0,2263
EU153401.1	2834013	.	T	C	256.77	.	AC=1;AF=0.500;AN=2;BaseQRankSum=-0.866;ClippingRankSum=0.000;DP=63;ExcessHet=3.0103;FS=11.818;MLEAC=1;MLEAF=0.500;MQ=49.32;MQRankSum=-2.081;QD=5.46;ReadPosRankSum=1.096;SOR=1.447	GT:AD:DP:GQ:PL	0/1:37,10:47:99:285,0,2452
EU153401.1	2834014	.	G	A	904.77	.	AC=1;AF=0.500;AN=2;BaseQRankSum=-0.385;ClippingRankSum=0.000;DP=64;ExcessHet=3.0103;FS=2.552;MLEAC=1;MLEAF=0.500;MQ=49.01;MQRankSum=-4.953;QD=18.85;ReadPosRankSum=-2.109;SOR=0.323	GT:AD:DP:GQ:PL	0/1:24,24:48:99:933,0,1898
EU153401.1	2834017	.	T	G	142.77	.	AC=1;AF=0.500;AN=2;BaseQRankSum=-1.370;ClippingRankSum=0.000;DP=63;ExcessHet=3.0103;FS=1.646;MLEAC=1;MLEAF=0.500;MQ=48.81;MQRankSum=-3.147;QD=3.04;ReadPosRankSum=-1.227;SOR=1.179	GT:AD:DP:GQ:PL	0/1:40,7:47:99:171,0,2621
EU153401.1	2834021	.	A	T	489.77	.	AC=1;AF=0.500;AN=2;BaseQRankSum=-0.377;ClippingRankSum=0.000;DP=67;ExcessHet=3.0103;FS=4.481;MLEAC=1;MLEAF=0.500;MQ=47.42;MQRankSum=-1.715;QD=9.60;ReadPosRankSum=0.166;SOR=0.944	GT:AD:DP:GQ:PL	0/1:36,15:51:99:518,0,2539
EU153401.1	2834036	.	T	C	498.73	.	AC=1;AF=0.500;AN=2;BaseQRankSum=-2.068;ClippingRankSum=0.000;DP=77;ExcessHet=3.0103;FS=6.092;MLEAC=1;MLEAF=0.500;MQ=47.21;MQRankSum=-0.998;QD=8.18;ReadPosRankSum=1.345;SOR=0.667	GT:AD:DP:GQ:PL	0/1:45,16:61:99:536,0,2872
EU153401.1	2834039	.	T	G	819.77	.	AC=1;AF=0.500;AN=2;BaseQRankSum=0.019;ClippingRankSum=0.000;DP=76;ExcessHet=3.0103;FS=2.195;MLEAC=1;MLEAF=0.500;MQ=47.40;MQRankSum=-2.261;QD=13.66;ReadPosRankSum=2.456;SOR=0.450	GT:AD:DP:GQ:PL	0/1:37,23:60:99:848,0,2681
EU153401.1	2834042	.	A	G	96.77	.	AC=1;AF=0.500;AN=2;BaseQRankSum=0.806;ClippingRankSum=0.000;DP=78;ExcessHet=3.0103;FS=3.490;MLEAC=1;MLEAF=0.500;MQ=47.77;MQRankSum=-1.993;QD=1.54;ReadPosRankSum=2.298;SOR=1.395	GT:AD:DP:GQ:PL	0/1:56,7:63:99:125,0,3443
EU153401.1	2834054	.	T	C	432.73	.	AC=1;AF=0.500;AN=2;BaseQRankSum=1.677;ClippingRankSum=0.000;DP=89;ExcessHet=3.0103;FS=1.104;MLEAC=1;MLEAF=0.500;MQ=46.74;MQRankSum=-3.550;QD=6.36;ReadPosRankSum=0.382;SOR=0.883	GT:AD:DP:GQ:PL	0/1:53,15:68:99:470,0,3434
EU153401.1	2834055	.	G	T	651.77	.	AC=1;AF=0.500;AN=2;BaseQRankSum=-0.957;ClippingRankSum=0.000;DP=85;ExcessHet=3.0103;FS=11.225;MLEAC=1;MLEAF=0.500;MQ=47.40;MQRankSum=-1.971;QD=11.43;ReadPosRankSum=-0.132;SOR=0.510	GT:AD:DP:GQ:PL	0/1:39,18:57:99:680,0,2835
EU153401.1	2834058	.	G	A	15.85	.	AC=1;AF=0.500;AN=2;BaseQRankSum=0.721;ClippingRankSum=0.000;DP=90;ExcessHet=3.0103;FS=0.000;MLEAC=1;MLEAF=0.500;MQ=46.58;MQRankSum=-1.644;QD=0.23;ReadPosRankSum=-0.859;SOR=0.711	GT:AD:DP:GQ:PL	0/1:65,5:70:53:53,0,4007
EU153401.1	2834064	.	T	C	195.77	.	AC=1;AF=0.500;AN=2;BaseQRankSum=0.479;ClippingRankSum=0.000;DP=96;ExcessHet=3.0103;FS=1.364;MLEAC=1;MLEAF=0.500;MQ=45.64;MQRankSum=-1.298;QD=2.72;ReadPosRankSum=1.053;SOR=1.055	GT:AD:DP:GQ:PL	0/1:62,10:72:99:224,0,3953
EU153401.1	2834066	.	C	T	135.77	.	AC=1;AF=0.500;AN=2;BaseQRankSum=0.810;ClippingRankSum=0.000;DP=97;ExcessHet=3.0103;FS=0.000;MLEAC=1;MLEAF=0.500;MQ=45.22;MQRankSum=-2.168;QD=1.83;ReadPosRankSum=2.116;SOR=0.803	GT:AD:DP:GQ:PL	0/1:65,9:74:99:164,0,4208
EU153401.1	2834068	.	G	C	1443.77	.	AC=1;AF=0.500;AN=2;BaseQRankSum=-2.288;ClippingRankSum=0.000;DP=101;ExcessHet=3.0103;FS=0.000;MLEAC=1;MLEAF=0.500;MQ=45.04;MQRankSum=-4.624;QD=24.89;ReadPosRankSum=-1.751;SOR=0.569	GT:AD:DP:GQ:PL	0/1:21,37:58:99:1472,0,2266
EU153401.1	2834075	.	CT	C	102.73	.	AC=1;AF=0.500;AN=2;BaseQRankSum=0.895;ClippingRankSum=0.000;DP=122;ExcessHet=3.0103;FS=0.000;MLEAC=1;MLEAF=0.500;MQ=44.39;MQRankSum=-2.030;QD=1.19;ReadPosRankSum=2.139;SOR=0.602	GT:AD:DP:GQ:PL	0/1:77,9:86:99:140,0,4625
EU153401.1	2834077	.	G	C	102.77	.	AC=1;AF=0.500;AN=2;BaseQRankSum=1.313;ClippingRankSum=0.000;DP=121;ExcessHet=3.0103;FS=0.000;MLEAC=1;MLEAF=0.500;MQ=44.33;MQRankSum=-1.885;QD=1.15;ReadPosRankSum=2.268;SOR=0.757	GT:AD:DP:GQ:PL	0/1:80,9:89:99:131,0,4751
EU153401.1	2834078	.	T	C	564.77	.	AC=1;AF=0.500;AN=2;BaseQRankSum=-0.926;ClippingRankSum=0.000;DP=122;ExcessHet=3.0103;FS=2.270;MLEAC=1;MLEAF=0.500;MQ=44.39;MQRankSum=-1.609;QD=6.57;ReadPosRankSum=0.690;SOR=0.420	GT:AD:DP:GQ:PL	0/1:68,18:86:99:593,0,4133
EU153401.1	2834079	.	C	T	897.73	.	AC=1;AF=0.500;AN=2;BaseQRankSum=-0.983;ClippingRankSum=0.000;DP=122;ExcessHet=3.0103;FS=0.000;MLEAC=1;MLEAF=0.500;MQ=44.25;MQRankSum=-0.569;QD=11.81;ReadPosRankSum=-0.590;SOR=0.583	GT:AD:DP:GQ:PL	0/1:50,26:76:99:935,0,3440
EU153401.1	2834083	.	G	A	598.77	.	AC=1;AF=0.500;AN=2;BaseQRankSum=-1.710;ClippingRankSum=0.000;DP=128;ExcessHet=3.0103;FS=5.073;MLEAC=1;MLEAF=0.500;MQ=43.99;MQRankSum=-0.201;QD=6.17;ReadPosRankSum=-0.548;SOR=0.288	GT:AD:DP:GQ:PL	0/1:76,21:97:99:627,0,4547
EU153401.1	2834087	.	C	T	246.77	.	AC=1;AF=0.500;AN=2;BaseQRankSum=-0.147;ClippingRankSum=0.000;DP=131;ExcessHet=3.0103;FS=2.743;MLEAC=1;MLEAF=0.500;MQ=43.88;MQRankSum=-0.621;QD=2.49;ReadPosRankSum=-1.865;SOR=0.324	GT:AD:DP:GQ:PL	0/1:87,12:99:99:275,0,5156
EU153401.1	2834088	.	A	C	114.77	.	AC=1;AF=0.500;AN=2;BaseQRankSum=-0.831;ClippingRankSum=0.000;DP=77;ExcessHet=3.0103;FS=3.683;MLEAC=1;MLEAF=0.500;MQ=48.53;MQRankSum=-0.113;QD=1.66;ReadPosRankSum=1.416;SOR=1.586	GT:AD:DP:GQ:PL	0/1:62,7:69:99:143,0,5318
EU153401.1	2834089	.	T	G	322.77	.	AC=1;AF=0.500;AN=2;BaseQRankSum=-2.871;ClippingRankSum=0.000;DP=76;ExcessHet=3.0103;FS=0.000;MLEAC=1;MLEAF=0.500;MQ=48.45;MQRankSum=-0.298;QD=4.75;ReadPosRankSum=1.396;SOR=0.565	GT:AD:DP:GQ:PL	0/1:56,12:68:99:351,0,5051
EU153401.1	2834092	.	CAA	C	438.73	.	AC=1;AF=0.500;AN=2;BaseQRankSum=-2.167;ClippingRankSum=0.000;DP=75;ExcessHet=3.0103;FS=4.215;MLEAC=1;MLEAF=0.500;MQ=48.28;MQRankSum=0.232;QD=6.75;ReadPosRankSum=1.485;SOR=0.982	GT:AD:DP:GQ:PL	0/1:50,15:65:99:476,0,4751
EU153401.1	2834096	.	C	G	840.77	.	AC=1;AF=0.500;AN=2;BaseQRankSum=0.596;ClippingRankSum=0.000;DP=69;ExcessHet=3.0103;FS=1.045;MLEAC=1;MLEAF=0.500;MQ=48.50;MQRankSum=-3.443;QD=15.86;ReadPosRankSum=0.145;SOR=0.859	GT:AD:DP:GQ:PL	0/1:31,22:53:99:869,0,4092
EU153401.1	2834097	.	A	G	812.73	.	AC=1;AF=0.500;AN=2;BaseQRankSum=-1.629;ClippingRankSum=0.000;DP=70;ExcessHet=3.0103;FS=2.460;MLEAC=1;MLEAF=0.500;MQ=48.68;MQRankSum=-2.477;QD=16.59;ReadPosRankSum=-0.499;SOR=1.041	GT:AD:DP:GQ:PL	0/1:27,22:49:99:850,0,3950
EU153401.1	2834100	.	T	C	273.77	.	AC=1;AF=0.500;AN=2;BaseQRankSum=0.860;ClippingRankSum=0.000;DP=67;ExcessHet=3.0103;FS=2.850;MLEAC=1;MLEAF=0.500;MQ=48.66;MQRankSum=-2.707;QD=4.56;ReadPosRankSum=-0.471;SOR=1.214	GT:AD:DP:GQ:PL	0/1:49,11:60:99:302,0,5010
EU153401.1	2834105	.	C	A	279.77	.	AC=1;AF=0.500;AN=2;BaseQRankSum=0.994;ClippingRankSum=0.000;DP=67;ExcessHet=3.0103;FS=1.313;MLEAC=1;MLEAF=0.500;MQ=48.88;MQRankSum=-2.739;QD=4.66;ReadPosRankSum=-0.146;SOR=1.106	GT:AD:DP:GQ:PL	0/1:49,11:60:99:308,0,4926
EU153401.1	2834107	.	G	A	51.77	.	AC=1;AF=0.500;AN=2;BaseQRankSum=-1.358;ClippingRankSum=0.000;DP=68;ExcessHet=3.0103;FS=0.000;MLEAC=1;MLEAF=0.500;MQ=48.58;MQRankSum=-1.808;QD=0.85;ReadPosRankSum=0.027;SOR=0.533	GT:AD:DP:GQ:PL	0/1:55,6:61:80:80,0,5401
EU153401.1	2834108	.	TCG	T	249.73	.	AC=1;AF=0.500;AN=2;BaseQRankSum=-1.961;ClippingRankSum=0.000;DP=71;ExcessHet=3.0103;FS=0.000;MLEAC=1;MLEAF=0.500;MQ=48.08;MQRankSum=0.000;QD=3.90;ReadPosRankSum=0.411;SOR=0.905	GT:AD:DP:GQ:PL	0/1:54,10:64:99:287,0,5386
EU153401.1	2834109	.	C	T	634.77	.	AC=1;AF=0.500;AN=2;BaseQRankSum=0.550;ClippingRankSum=0.000;DP=69;ExcessHet=3.0103;FS=2.295;MLEAC=1;MLEAF=0.500;MQ=48.13;MQRankSum=-1.968;QD=10.24;ReadPosRankSum=0.087;SOR=0.615	GT:AD:DP:GQ:PL	0/1:43,19:62:99:663,0,4632
EU153401.1	2834110	.	G	A	258.77	.	AC=1;AF=0.500;AN=2;BaseQRankSum=1.082;ClippingRankSum=0.000;DP=70;ExcessHet=3.0103;FS=1.304;MLEAC=1;MLEAF=0.500;MQ=47.89;MQRankSum=0.345;QD=4.11;ReadPosRankSum=1.452;SOR=0.694	GT:AD:DP:GQ:PL	0/1:52,11:63:99:287,0,5394
EU153401.1	2834115	.	T	C	156.77	.	AC=1;AF=0.500;AN=2;BaseQRankSum=0.912;ClippingRankSum=0.000;DP=75;ExcessHet=3.0103;FS=0.000;MLEAC=1;MLEAF=0.500;MQ=46.71;MQRankSum=1.357;QD=2.27;ReadPosRankSum=2.431;SOR=0.818	GT:AD:DP:GQ:PL	0/1:60,9:69:99:185,0,5951
EU153401.1	2834124	.	AT	A	12.96	.	AC=1;AF=0.500;AN=2;BaseQRankSum=0.657;ClippingRankSum=0.000;DP=73;ExcessHet=3.0103;FS=16.063;MLEAC=1;MLEAF=0.500;MQ=46.91;MQRankSum=0.186;QD=0.19;ReadPosRankSum=-0.039;SOR=3.907	GT:AD:DP:GQ:PL	0/1:63,6:69:50:50,0,6089
EU153401.1	2834125	.	T	C	342.77	.	AC=1;AF=0.500;AN=2;BaseQRankSum=-2.240;ClippingRankSum=0.000;DP=72;ExcessHet=3.0103;FS=0.000;MLEAC=1;MLEAF=0.500;MQ=47.00;MQRankSum=-0.446;QD=4.97;ReadPosRankSum=-1.885;SOR=0.660	GT:AD:DP:GQ:PL	0/1:57,12:69:99:371,0,5648
EU153401.1	2834136	.	A	G	174.77	.	AC=1;AF=0.500;AN=2;BaseQRankSum=0.937;ClippingRankSum=0.000;DP=69;ExcessHet=3.0103;FS=8.058;MLEAC=1;MLEAF=0.500;MQ=46.02;MQRankSum=-1.397;QD=2.65;ReadPosRankSum=0.589;SOR=2.085	GT:AD:DP:GQ:PL	0/1:57,9:66:99:203,0,5794
EU153401.1	2834138	.	A	C	48.73	.	AC=1;AF=0.500;AN=2;BaseQRankSum=0.971;ClippingRankSum=0.000;DP=68;ExcessHet=3.0103;FS=10.140;MLEAC=1;MLEAF=0.500;MQ=46.02;MQRankSum=0.900;QD=0.84;ReadPosRankSum=0.000;SOR=2.266	GT:AD:DP:GQ:PL	0/1:52,6:58:86:86,0,5739
EU153401.1	2834145	.	A	AC	45.73	.	AC=1;AF=0.500;AN=2;BaseQRankSum=-0.701;ClippingRankSum=0.000;DP=63;ExcessHet=3.0103;FS=9.881;MLEAC=1;MLEAF=0.500;MQ=45.86;MQRankSum=-0.319;QD=0.78;ReadPosRankSum=-0.489;SOR=2.272	GT:AD:DP:GQ:PL	0/1:53,6:59:83:83,0,5548
EU153401.1	2834146	.	A	G	10.17	.	AC=1;AF=0.500;AN=2;BaseQRankSum=-0.375;ClippingRankSum=0.000;DP=66;ExcessHet=3.0103;FS=1.777;MLEAC=1;MLEAF=0.500;MQ=45.29;MQRankSum=-1.499;QD=0.18;ReadPosRankSum=1.329;SOR=0.946	GT:AD:DP:GQ:PL	0/1:51,5:56:47:47,0,5738
EU153401.1	2834147	.	G	T	544.73	.	AC=1;AF=0.500;AN=2;BaseQRankSum=-0.160;ClippingRankSum=0.000;DP=65;ExcessHet=3.0103;FS=3.996;MLEAC=1;MLEAF=0.500;MQ=45.63;MQRankSum=-2.864;QD=9.23;ReadPosRankSum=0.553;SOR=0.950	GT:AD:DP:GQ:PL	0/1:42,17:59:99:582,0,4940
EU153401.1	2834153	.	CT	C	296.73	.	AC=1;AF=0.500;AN=2;BaseQRankSum=-1.277;ClippingRankSum=0.000;DP=61;ExcessHet=3.0103;FS=7.897;MLEAC=1;MLEAF=0.500;MQ=44.39;MQRankSum=-1.241;QD=6.74;ReadPosRankSum=-0.461;SOR=1.727	GT:AD:DP:GQ:PL	0/1:33,11:44:99:334,0,4930
EU153401.1	2834159	.	T	A	284.73	.	AC=1;AF=0.500;AN=2;BaseQRankSum=-2.098;ClippingRankSum=0.000;DP=57;ExcessHet=3.0103;FS=5.105;MLEAC=1;MLEAF=0.500;MQ=43.89;MQRankSum=-1.499;QD=5.48;ReadPosRankSum=0.163;SOR=1.609	GT:AD:DP:GQ:PL	0/1:42,10:52:99:322,0,5954
EU153401.1	2834161	.	T	G	195.73	.	AC=1;AF=0.500;AN=2;BaseQRankSum=-0.760;ClippingRankSum=0.000;DP=56;ExcessHet=3.0103;FS=15.967;MLEAC=1;MLEAF=0.500;MQ=44.17;MQRankSum=-0.200;QD=3.62;ReadPosRankSum=1.010;SOR=3.040	GT:AD:DP:GQ:PL	0/1:45,9:54:99:233,0,5680
EU153401.1	2834165	.	G	A	30.77	.	AC=1;AF=0.500;AN=2;BaseQRankSum=0.858;ClippingRankSum=0.000;DP=54;ExcessHet=3.0103;FS=19.309;MLEAC=1;MLEAF=0.500;MQ=44.84;MQRankSum=-2.666;QD=0.58;ReadPosRankSum=-0.624;SOR=3.594	GT:AD:DP:GQ:PL	0/1:48,5:53:59:59,0,6226
EU153401.1	2834169	.	G	A	222.77	.	AC=1;AF=0.500;AN=2;BaseQRankSum=1.150;ClippingRankSum=0.000;DP=53;ExcessHet=3.0103;FS=3.467;MLEAC=1;MLEAF=0.500;MQ=45.73;MQRankSum=0.364;QD=4.46;ReadPosRankSum=-1.735;SOR=1.422	GT:AD:DP:GQ:PL	0/1:42,8:50:99:251,0,5844
EU153401.1	2834172	.	T	C	1036.73	.	AC=1;AF=0.500;AN=2;BaseQRankSum=1.006;ClippingRankSum=0.000;DP=53;ExcessHet=3.0103;FS=6.477;MLEAC=1;MLEAF=0.500;MQ=45.88;MQRankSum=-3.492;QD=23.56;ReadPosRankSum=-0.104;SOR=1.071	GT:AD:DP:GQ:PL	0/1:17,27:44:99:1074,0,5367
EU153401.1	2834173	.	T	C	1332.73	.	AC=1;AF=0.500;AN=2;BaseQRankSum=1.961;ClippingRankSum=0.000;DP=53;ExcessHet=3.0103;FS=1.217;MLEAC=1;MLEAF=0.500;MQ=45.88;MQRankSum=-3.599;QD=26.65;ReadPosRankSum=-0.146;SOR=1.100	GT:AD:DP:GQ:PL	0/1:16,34:50:99:1370,0,5399
EU153401.1	2834178	.	A	T	75.77	.	AC=1;AF=0.500;AN=2;BaseQRankSum=0.305;ClippingRankSum=0.000;DP=55;ExcessHet=3.0103;FS=4.172;MLEAC=1;MLEAF=0.500;MQ=46.07;MQRankSum=0.438;QD=1.40;ReadPosRankSum=0.941;SOR=1.880	GT:AD:DP:GQ:PL	0/1:48,6:54:99:104,0,6843
EU153401.1	2834181	.	C	A	315.77	.	AC=1;AF=0.500;AN=2;BaseQRankSum=0.070;ClippingRankSum=0.000;DP=56;ExcessHet=3.0103;FS=10.726;MLEAC=1;MLEAF=0.500;MQ=46.36;MQRankSum=-2.056;QD=6.32;ReadPosRankSum=0.539;SOR=2.486	GT:AD:DP:GQ:PL	0/1:39,11:50:99:344,0,6408
EU153401.1	2834190	.	G	T	229.77	.	AC=1;AF=0.500;AN=2;BaseQRankSum=0.615;ClippingRankSum=0.000;DP=52;ExcessHet=3.0103;FS=11.949;MLEAC=1;MLEAF=0.500;MQ=46.91;MQRankSum=-1.114;QD=4.69;ReadPosRankSum=1.447;SOR=2.876	GT:AD:DP:GQ:PL	0/1:40,9:49:99:258,0,6456
EU153401.1	2834194	.	T	C	258.73	.	AC=1;AF=0.500;AN=2;BaseQRankSum=-0.200;ClippingRankSum=0.000;DP=53;ExcessHet=3.0103;FS=3.190;MLEAC=1;MLEAF=0.500;MQ=47.55;MQRankSum=-3.082;QD=5.17;ReadPosRankSum=0.497;SOR=1.460	GT:AD:DP:GQ:PL	0/1:40,10:50:99:296,0,6940
EU153401.1	2834197	.	T	TC	223.73	.	AC=1;AF=0.500;AN=2;BaseQRankSum=0.373;ClippingRankSum=0.000;DP=49;ExcessHet=3.0103;FS=12.320;MLEAC=1;MLEAF=0.500;MQ=47.75;MQRankSum=-1.376;QD=4.76;ReadPosRankSum=1.650;SOR=3.056	GT:AD:DP:GQ:PL	0/1:38,9:47:99:261,0,6859
EU153401.1	2834199	.	A	T	737.73	.	AC=1;AF=0.500;AN=2;BaseQRankSum=1.419;ClippingRankSum=0.000;DP=46;ExcessHet=3.0103;FS=5.188;MLEAC=1;MLEAF=0.500;MQ=48.79;MQRankSum=-4.292;QD=22.36;ReadPosRankSum=0.938;SOR=0.831	GT:AD:DP:GQ:PL	0/1:16,17:33:99:775,0,5944
EU153401.1	2834200	.	G	A	577.73	.	AC=1;AF=0.500;AN=2;BaseQRankSum=0.215;ClippingRankSum=0.000;DP=48;ExcessHet=3.0103;FS=1.209;MLEAC=1;MLEAF=0.500;MQ=49.52;MQRankSum=-1.899;QD=12.56;ReadPosRankSum=-0.078;SOR=0.400	GT:AD:DP:GQ:PL	0/1:29,17:46:99:615,0,7151
EU153401.1	2834205	.	CCA	C	193.73	.	AC=1;AF=0.500;AN=2;BaseQRankSum=-0.657;ClippingRankSum=0.000;DP=47;ExcessHet=3.0103;FS=1.601;MLEAC=1;MLEAF=0.500;MQ=49.28;MQRankSum=-2.828;QD=4.51;ReadPosRankSum=1.119;SOR=1.104	GT:AD:DP:GQ:PL	0/1:35,8:43:99:231,0,6850
EU153401.1	2834208	.	T	A	11.12	.	AC=1;AF=0.500;AN=2;BaseQRankSum=0.824;ClippingRankSum=0.000;DP=47;ExcessHet=3.0103;FS=16.629;MLEAC=1;MLEAF=0.500;MQ=49.28;MQRankSum=-0.397;QD=0.24;ReadPosRankSum=-1.463;SOR=3.231	GT:AD:DP:GQ:PL	0/1:43,4:47:39:39,0,7198
EU153401.1	2834209	.	GTA	G	292.73	.	AC=1;AF=0.500;AN=2;BaseQRankSum=1.441;ClippingRankSum=0.000;DP=47;ExcessHet=3.0103;FS=19.053;MLEAC=1;MLEAF=0.500;MQ=49.28;MQRankSum=-2.993;QD=7.70;ReadPosRankSum=1.369;SOR=3.242	GT:AD:DP:GQ:PL	0/1:28,10:38:99:330,0,6625
EU153401.1	2834212	.	C	T	489.73	.	AC=1;AF=0.500;AN=2;BaseQRankSum=-0.143;ClippingRankSum=0.000;DP=46;ExcessHet=3.0103;FS=7.252;MLEAC=1;MLEAF=0.500;MQ=49.46;MQRankSum=-2.437;QD=10.65;ReadPosRankSum=1.526;SOR=2.093	GT:AD:DP:GQ:PL	0/1:32,14:46:99:527,0,6787
EU153401.1	2834213	.	T	TAG	264.73	.	AC=1;AF=0.500;AN=2;BaseQRankSum=1.351;ClippingRankSum=0.000;DP=48;ExcessHet=3.0103;FS=15.065;MLEAC=1;MLEAF=0.500;MQ=49.52;MQRankSum=-2.052;QD=5.52;ReadPosRankSum=1.746;SOR=3.258	GT:AD:DP:GQ:PL	0/1:38,10:48:99:302,0,7012
EU153401.1	2834216	.	G	T	253.77	.	AC=1;AF=0.500;AN=2;BaseQRankSum=1.251;ClippingRankSum=0.000;DP=47;ExcessHet=3.0103;FS=6.539;MLEAC=1;MLEAF=0.500;MQ=49.95;MQRankSum=-2.684;QD=6.68;ReadPosRankSum=1.360;SOR=2.139	GT:AD:DP:GQ:PL	0/1:30,8:38:99:282,0,7722
EU153401.1	2834220	.	CTTTCCAAAGT	C	258.73	.	AC=1;AF=0.500;AN=2;BaseQRankSum=1.564;ClippingRankSum=0.000;DP=51;ExcessHet=3.0103;FS=15.280;MLEAC=1;MLEAF=0.500;MQ=50.58;MQRankSum=-2.858;QD=5.28;ReadPosRankSum=1.200;SOR=3.255	GT:AD:DP:GQ:PL	0/1:39,10:49:99:296,0,9259
EU153401.1	2834229	.	G	T	538.73	.	AC=1;AF=0.500;AN=2;BaseQRankSum=2.057;ClippingRankSum=0.000;DP=50;ExcessHet=3.0103;FS=4.497;MLEAC=1;MLEAF=0.500;MQ=50.38;MQRankSum=-2.694;QD=11.46;ReadPosRankSum=-0.237;SOR=0.686	GT:AD:DP:GQ:PL	0/1:31,16:47:99:576,0,8216
EU153401.1	2834233	.	T	G	123.77	.	AC=1;AF=0.500;AN=2;BaseQRankSum=1.135;ClippingRankSum=0.000;DP=51;ExcessHet=3.0103;FS=15.154;MLEAC=1;MLEAF=0.500;MQ=50.68;MQRankSum=-2.615;QD=2.43;ReadPosRankSum=0.764;SOR=3.829	GT:AD:DP:GQ:PL	0/1:45,6:51:99:152,0,8967
EU153401.1	2834235	.	CTTAT	C	373.73	.	AC=1;AF=0.500;AN=2;BaseQRankSum=1.799;ClippingRankSum=0.000;DP=53;ExcessHet=3.0103;FS=32.463;MLEAC=1;MLEAF=0.500;MQ=50.32;MQRankSum=-4.533;QD=8.69;ReadPosRankSum=-2.663;SOR=3.590	GT:AD:DP:GQ:PL	0/1:31,12:43:99:411,0,8285
EU153401.1	2834237	.	TA	T	78.73	.	AC=1;AF=0.500;AN=2;BaseQRankSum=0.901;ClippingRankSum=0.000;DP=51;ExcessHet=3.0103;FS=11.618;MLEAC=1;MLEAF=0.500;MQ=49.90;MQRankSum=-2.591;QD=1.61;ReadPosRankSum=0.662;SOR=3.651	GT:AD:DP:GQ:PL	0/1:43,6:49:99:116,0,8887
EU153401.1	2834238	.	A	C	33.73	.	AC=1;AF=0.500;AN=2;BaseQRankSum=0.808;ClippingRankSum=0.000;DP=51;ExcessHet=3.0103;FS=11.274;MLEAC=1;MLEAF=0.500;MQ=49.90;MQRankSum=-0.387;QD=0.67;ReadPosRankSum=-0.041;SOR=3.198	GT:AD:DP:GQ:PL	0/1:45,5:50:71:71,0,8466
EU153401.1	2834240	.	T	G	223.73	.	AC=1;AF=0.500;AN=2;BaseQRankSum=1.021;ClippingRankSum=0.000;DP=51;ExcessHet=3.0103;FS=28.658;MLEAC=1;MLEAF=0.500;MQ=49.90;MQRankSum=-0.952;QD=4.66;ReadPosRankSum=-0.425;SOR=3.017	GT:AD:DP:GQ:PL	0/1:39,9:48:99:261,0,7675
EU153401.1	2834241	.	GTTGATTTC	G	339.73	.	AC=1;AF=0.500;AN=2;BaseQRankSum=1.537;ClippingRankSum=0.000;DP=54;ExcessHet=3.0103;FS=20.593;MLEAC=1;MLEAF=0.500;MQ=49.31;MQRankSum=-2.701;QD=6.41;ReadPosRankSum=-1.640;SOR=3.609	GT:AD:DP:GQ:PL	0/1:41,12:53:99:377,0,7891
EU153401.1	2834245	.	A	C	348.77	.	AC=1;AF=0.500;AN=2;BaseQRankSum=1.212;ClippingRankSum=0.000;DP=53;ExcessHet=3.0103;FS=35.650;MLEAC=1;MLEAF=0.500;MQ=49.56;MQRankSum=-0.782;QD=6.58;ReadPosRankSum=-1.106;SOR=3.415	GT:AD:DP:GQ:PL	0/1:42,11:53:99:377,0,7891
EU153401.1	2834258	.	T	A	546.73	.	AC=1;AF=0.500;AN=2;BaseQRankSum=-0.421;ClippingRankSum=0.000;DP=60;ExcessHet=3.0103;FS=26.527;MLEAC=1;MLEAF=0.500;MQ=48.67;MQRankSum=-1.189;QD=9.43;ReadPosRankSum=-0.359;SOR=2.381	GT:AD:DP:GQ:PL	0/1:43,15:58:99:584,0,7865
EU153401.1	2834260	.	G	A	513.77	.	AC=1;AF=0.500;AN=2;BaseQRankSum=-0.077;ClippingRankSum=0.000;DP=59;ExcessHet=3.0103;FS=8.529;MLEAC=1;MLEAF=0.500;MQ=48.85;MQRankSum=-0.072;QD=8.86;ReadPosRankSum=0.436;SOR=1.053	GT:AD:DP:GQ:PL	0/1:42,16:58:99:542,0,8001
EU153401.1	2834261	.	T	C	825.77	.	AC=1;AF=0.500;AN=2;BaseQRankSum=-0.315;ClippingRankSum=0.000;DP=59;ExcessHet=3.0103;FS=12.243;MLEAC=1;MLEAF=0.500;MQ=48.85;MQRankSum=-2.459;QD=14.24;ReadPosRankSum=-0.628;SOR=1.006	GT:AD:DP:GQ:PL	0/1:37,21:58:99:854,0,7735
EU153401.1	2834262	.	G	A	723.73	.	AC=1;AF=0.500;AN=2;BaseQRankSum=0.203;ClippingRankSum=0.000;DP=59;ExcessHet=3.0103;FS=7.733;MLEAC=1;MLEAF=0.500;MQ=48.85;MQRankSum=-1.853;QD=12.27;ReadPosRankSum=0.413;SOR=0.768	GT:AD:DP:GQ:PL	0/1:40,19:59:99:761,0,7867
EU153401.1	2834270	.	C	T	159.73	.	AC=1;AF=0.500;AN=2;BaseQRankSum=1.117;ClippingRankSum=0.000;DP=67;ExcessHet=3.0103;FS=12.216;MLEAC=1;MLEAF=0.500;MQ=48.64;MQRankSum=-1.210;QD=2.38;ReadPosRankSum=-1.070;SOR=2.829	GT:AD:DP:GQ:PL	0/1:59,8:67:99:197,0,9708
EU153401.1	2834279	.	T	A	654.77	.	AC=1;AF=0.500;AN=2;BaseQRankSum=0.289;ClippingRankSum=0.000;DP=72;ExcessHet=3.0103;FS=26.457;MLEAC=1;MLEAF=0.500;MQ=48.39;MQRankSum=-0.007;QD=9.35;ReadPosRankSum=2.147;SOR=2.802	GT:AD:DP:GQ:PL	0/1:52,18:70:99:683,0,9420
EU153401.1	2834282	.	T	A	1863.77	.	AC=1;AF=0.500;AN=2;BaseQRankSum=2.667;ClippingRankSum=0.000;DP=73;ExcessHet=3.0103;FS=2.010;MLEAC=1;MLEAF=0.500;MQ=48.56;MQRankSum=-3.652;QD=25.53;ReadPosRankSum=-1.046;SOR=0.611	GT:AD:DP:GQ:PL	0/1:27,46:73:99:1892,0,7587
EU153401.1	2834284	.	G	T	267.77	.	AC=1;AF=0.500;AN=2;BaseQRankSum=1.310;ClippingRankSum=0.000;DP=72;ExcessHet=3.0103;FS=41.671;MLEAC=1;MLEAF=0.500;MQ=48.39;MQRankSum=-2.986;QD=4.32;ReadPosRankSum=-1.410;SOR=4.972	GT:AD:DP:GQ:PL	0/1:51,11:62:99:296,0,9030
EU153401.1	2834289	.	GATCTCA	G	630.73	.	AC=1;AF=0.500;AN=2;BaseQRankSum=-0.083;ClippingRankSum=0.000;DP=77;ExcessHet=3.0103;FS=17.158;MLEAC=1;MLEAF=0.500;MQ=48.16;MQRankSum=0.850;QD=8.41;ReadPosRankSum=2.541;SOR=2.525	GT:AD:DP:GQ:PL	0/1:55,20:75:99:668,0,9338
EU153401.1	2834292	.	C	T	60.77	.	AC=1;AF=0.500;AN=2;BaseQRankSum=0.781;ClippingRankSum=0.000;DP=73;ExcessHet=3.0103;FS=6.554;MLEAC=1;MLEAF=0.500;MQ=48.51;MQRankSum=-1.190;QD=0.83;ReadPosRankSum=-1.758;SOR=2.045	GT:AD:DP:GQ:PL	0/1:67,6:73:89:89,0,9941
EU153401.1	2834294	.	C	A	237.73	.	AC=1;AF=0.500;AN=2;BaseQRankSum=1.221;ClippingRankSum=0.000;DP=71;ExcessHet=3.0103;FS=51.458;MLEAC=1;MLEAF=0.500;MQ=49.06;MQRankSum=-3.596;QD=3.45;ReadPosRankSum=-1.525;SOR=4.971	GT:AD:DP:GQ:PL	0/1:58,11:69:99:275,0,9077
EU153401.1	2834296	.	A	G	207.77	.	AC=1;AF=0.500;AN=2;BaseQRankSum=1.302;ClippingRankSum=0.000;DP=72;ExcessHet=3.0103;FS=11.149;MLEAC=1;MLEAF=0.500;MQ=48.81;MQRankSum=-1.924;QD=2.93;ReadPosRankSum=-1.679;SOR=2.833	GT:AD:DP:GQ:PL	0/1:61,10:71:99:236,0,9139
EU153401.1	2834298	.	C	T	336.73	.	AC=1;AF=0.500;AN=2;BaseQRankSum=1.643;ClippingRankSum=0.000;DP=72;ExcessHet=3.0103;FS=35.089;MLEAC=1;MLEAF=0.500;MQ=48.81;MQRankSum=-4.255;QD=4.88;ReadPosRankSum=-1.450;SOR=2.783	GT:AD:DP:GQ:PL	0/1:56,13:69:99:374,0,8791
EU153401.1	2834304	.	A	G	357.73	.	AC=1;AF=0.500;AN=2;BaseQRankSum=1.517;ClippingRankSum=0.000;DP=78;ExcessHet=3.0103;FS=45.058;MLEAC=1;MLEAF=0.500;MQ=49.02;MQRankSum=-3.206;QD=4.71;ReadPosRankSum=-2.643;SOR=2.939	GT:AD:DP:GQ:PL	0/1:62,14:76:99:395,0,8973
EU153401.1	2834306	.	A	G	720.77	.	AC=1;AF=0.500;AN=2;BaseQRankSum=0.755;ClippingRankSum=0.000;DP=79;ExcessHet=3.0103;FS=14.001;MLEAC=1;MLEAF=0.500;MQ=49.43;MQRankSum=0.897;QD=9.12;ReadPosRankSum=2.556;SOR=2.299	GT:AD:DP:GQ:PL	0/1:57,22:79:99:749,0,9147
EU153401.1	2834310	.	G	A	435.77	.	AC=1;AF=0.500;AN=2;BaseQRankSum=0.571;ClippingRankSum=0.000;DP=79;ExcessHet=3.0103;FS=23.907;MLEAC=1;MLEAF=0.500;MQ=49.80;MQRankSum=-3.547;QD=5.52;ReadPosRankSum=-2.183;SOR=1.609	GT:AD:DP:GQ:PL	0/1:65,14:79:99:464,0,9411
EU153401.1	2834311	.	T	G	747.73	.	AC=1;AF=0.500;AN=2;BaseQRankSum=0.514;ClippingRankSum=0.000;DP=80;ExcessHet=3.0103;FS=16.517;MLEAC=1;MLEAF=0.500;MQ=49.74;MQRankSum=0.778;QD=9.59;ReadPosRankSum=2.002;SOR=2.506	GT:AD:DP:GQ:PL	0/1:55,23:78:99:785,0,9417
EU153401.1	2834312	.	C	T	2496.73	.	AC=1;AF=0.500;AN=2;BaseQRankSum=1.372;ClippingRankSum=0.000;DP=84;ExcessHet=3.0103;FS=11.596;MLEAC=1;MLEAF=0.500;MQ=49.93;MQRankSum=-4.725;QD=30.45;ReadPosRankSum=-1.038;SOR=1.825	GT:AD:DP:GQ:PL	0/1:21,61:82:99:2534,0,7053
EU153401.1	2834317	.	G	T	144.73	.	AC=1;AF=0.500;AN=2;BaseQRankSum=0.552;ClippingRankSum=0.000;DP=89;ExcessHet=3.0103;FS=0.000;MLEAC=1;MLEAF=0.500;MQ=49.84;MQRankSum=-2.267;QD=1.96;ReadPosRankSum=-1.122;SOR=0.549	GT:AD:DP:GQ:PL	0/1:65,9:74:99:182,0,9522
EU153401.1	2834320	.	A	G	1863.77	.	AC=1;AF=0.500;AN=2;BaseQRankSum=2.992;ClippingRankSum=0.000;DP=88;ExcessHet=3.0103;FS=21.473;MLEAC=1;MLEAF=0.500;MQ=49.71;MQRankSum=-2.807;QD=21.18;ReadPosRankSum=1.043;SOR=2.385	GT:AD:DP:GQ:PL	0/1:40,48:88:99:1892,0,8242
EU153401.1	2834329	.	C	T	774.77	.	AC=1;AF=0.500;AN=2;BaseQRankSum=0.987;ClippingRankSum=0.000;DP=93;ExcessHet=3.0103;FS=6.604;MLEAC=1;MLEAF=0.500;MQ=49.13;MQRankSum=1.819;QD=8.51;ReadPosRankSum=0.810;SOR=1.584	GT:AD:DP:GQ:PL	0/1:67,24:91:99:803,0,9006
EU153401.1	2834331	.	CAGTATATGATCT	C	45.73	.	AC=1;AF=0.500;AN=2;BaseQRankSum=0.410;ClippingRankSum=0.000;DP=108;ExcessHet=3.0103;FS=3.321;MLEAC=1;MLEAF=0.500;MQ=48.70;MQRankSum=0.200;QD=0.45;ReadPosRankSum=-1.895;SOR=1.383	GT:AD:DP:GQ:PL	0/1:94,8:102:83:83,0,9998
EU153401.1	2834334	.	T	C	861.77	.	AC=1;AF=0.500;AN=2;BaseQRankSum=1.151;ClippingRankSum=0.000;DP=94;ExcessHet=3.0103;FS=6.332;MLEAC=1;MLEAF=0.500;MQ=49.26;MQRankSum=1.681;QD=9.47;ReadPosRankSum=-0.762;SOR=1.535	GT:AD:DP:GQ:PL	0/1:65,26:91:99:890,0,8601
EU153401.1	2834337	.	A	G	2158.73	.	AC=1;AF=0.500;AN=2;BaseQRankSum=0.878;ClippingRankSum=0.000;DP=98;ExcessHet=3.0103;FS=7.264;MLEAC=1;MLEAF=0.500;MQ=49.23;MQRankSum=-2.769;QD=23.99;ReadPosRankSum=-0.885;SOR=0.250	GT:AD:DP:GQ:PL	0/1:36,54:90:99:2196,0,6946
EU153401.1	2834341	.	T	C	99.77	.	AC=1;AF=0.500;AN=2;BaseQRankSum=0.063;ClippingRankSum=0.000;DP=95;ExcessHet=3.0103;FS=0.000;MLEAC=1;MLEAF=0.500;MQ=48.56;MQRankSum=-1.862;QD=1.10;ReadPosRankSum=-1.860;SOR=0.593	GT:AD:DP:GQ:PL	0/1:82,9:91:99:128,0,3458
EU153401.1	2834342	.	C	G	96.77	.	AC=1;AF=0.500;AN=2;BaseQRankSum=0.047;ClippingRankSum=0.000;DP=94;ExcessHet=3.0103;FS=1.377;MLEAC=1;MLEAF=0.500;MQ=48.46;MQRankSum=0.000;QD=1.08;ReadPosRankSum=0.561;SOR=1.028	GT:AD:DP:GQ:PL	0/1:81,9:90:99:125,0,3500
EU153401.1	2834344	.	A	G	54.77	.	AC=1;AF=0.500;AN=2;BaseQRankSum=-0.187;ClippingRankSum=0.000;DP=94;ExcessHet=3.0103;FS=0.000;MLEAC=1;MLEAF=0.500;MQ=48.58;MQRankSum=-1.041;QD=0.61;ReadPosRankSum=-1.533;SOR=0.765	GT:AD:DP:GQ:PL	0/1:82,8:90:83:83,0,3503
EU153401.1	2834347	.	T	C	375.77	.	AC=1;AF=0.500;AN=2;BaseQRankSum=-0.355;ClippingRankSum=0.000;DP=93;ExcessHet=3.0103;FS=0.000;MLEAC=1;MLEAF=0.500;MQ=48.70;MQRankSum=-3.411;QD=4.22;ReadPosRankSum=-0.418;SOR=0.677	GT:AD:DP:GQ:PL	0/1:74,15:89:99:404,0,3104
EU153401.1	2834355	.	T	A	171.77	.	AC=1;AF=0.500;AN=2;BaseQRankSum=-0.289;ClippingRankSum=0.000;DP=89;ExcessHet=3.0103;FS=4.864;MLEAC=1;MLEAF=0.500;MQ=48.68;MQRankSum=-1.551;QD=2.20;ReadPosRankSum=0.095;SOR=1.519	GT:AD:DP:GQ:PL	0/1:68,10:78:99:200,0,3035
EU153401.1	2834359	.	A	C	2644.77	.	AC=1;AF=0.500;AN=2;BaseQRankSum=0.522;ClippingRankSum=0.000;DP=93;ExcessHet=3.0103;FS=2.426;MLEAC=1;MLEAF=0.500;MQ=48.65;MQRankSum=-4.873;QD=33.91;ReadPosRankSum=-2.582;SOR=1.160	GT:AD:DP:GQ:PL	0/1:18,60:78:99:2673,0,523
EU153401.1	2834363	.	G	A	1076.77	.	AC=1;AF=0.500;AN=2;BaseQRankSum=0.585;ClippingRankSum=0.000;DP=98;ExcessHet=3.0103;FS=13.207;MLEAC=1;MLEAF=0.500;MQ=49.11;MQRankSum=-2.947;QD=11.45;ReadPosRankSum=1.560;SOR=1.537	GT:AD:DP:GQ:PL	0/1:63,31:94:99:1105,0,2622
EU153401.1	2834364	.	T	C	45.77	.	AC=1;AF=0.500;AN=2;BaseQRankSum=-1.245;ClippingRankSum=0.000;DP=101;ExcessHet=3.0103;FS=5.593;MLEAC=1;MLEAF=0.500;MQ=48.86;MQRankSum=-0.146;QD=0.49;ReadPosRankSum=0.383;SOR=1.787	GT:AD:DP:GQ:PL	0/1:86,8:94:74:74,0,3629
EU153401.1	2834366	.	C	T	85.77	.	AC=1;AF=0.500;AN=2;BaseQRankSum=-0.768;ClippingRankSum=0.000;DP=102;ExcessHet=3.0103;FS=0.000;MLEAC=1;MLEAF=0.500;MQ=48.91;MQRankSum=0.058;QD=0.89;ReadPosRankSum=-2.764;SOR=0.815	GT:AD:DP:GQ:PL	0/1:87,9:96:99:114,0,3652
EU153401.1	2834368	.	C	T	578.77	.	AC=1;AF=0.500;AN=2;BaseQRankSum=-0.805;ClippingRankSum=0.000;DP=99;ExcessHet=3.0103;FS=8.831;MLEAC=1;MLEAF=0.500;MQ=48.77;MQRankSum=-3.920;QD=6.22;ReadPosRankSum=0.440;SOR=1.712	GT:AD:DP:GQ:PL	0/1:73,20:93:99:607,0,3174
EU153401.1	2834370	.	C	T	45.77	.	AC=1;AF=0.500;AN=2;BaseQRankSum=-1.002;ClippingRankSum=0.000;DP=98;ExcessHet=3.0103;FS=3.375;MLEAC=1;MLEAF=0.500;MQ=48.78;MQRankSum=-0.395;QD=0.49;ReadPosRankSum=-0.801;SOR=1.039	GT:AD:DP:GQ:PL	0/1:86,8:94:74:74,0,3625
EU153401.1	2834371	.	A	G	270.77	.	AC=1;AF=0.500;AN=2;BaseQRankSum=-0.721;ClippingRankSum=0.000;DP=98;ExcessHet=3.0103;FS=11.348;MLEAC=1;MLEAF=0.500;MQ=48.78;MQRankSum=-1.970;QD=2.88;ReadPosRankSum=-0.649;SOR=1.500	GT:AD:DP:GQ:PL	0/1:81,13:94:99:299,0,3400
EU153401.1	2834377	.	A	AGT	51.73	.	AC=1;AF=0.500;AN=2;BaseQRankSum=1.787;ClippingRankSum=0.000;DP=94;ExcessHet=3.0103;FS=3.400;MLEAC=1;MLEAF=0.500;MQ=48.69;MQRankSum=-2.395;QD=0.60;ReadPosRankSum=-0.128;SOR=1.028	GT:AD:DP:GQ:PL	0/1:78,8:86:89:89,0,3618
EU153401.1	2834378	.	A	ATG	1695.73	.	AC=1;AF=0.500;AN=2;BaseQRankSum=-0.484;ClippingRankSum=0.000;DP=94;ExcessHet=3.0103;FS=7.461;MLEAC=1;MLEAF=0.500;MQ=48.69;MQRankSum=-4.183;QD=21.46;ReadPosRankSum=0.000;SOR=1.378	GT:AD:DP:GQ:PL	0/1:37,42:79:99:1733,0,1646
EU153401.1	2834380	.	G	GTA	366.73	.	AC=1;AF=0.500;AN=2;BaseQRankSum=0.355;ClippingRankSum=0.000;DP=90;ExcessHet=3.0103;FS=1.071;MLEAC=1;MLEAF=0.500;MQ=48.35;MQRankSum=0.748;QD=4.26;ReadPosRankSum=-1.429;SOR=0.871	GT:AD:DP:GQ:PL	0/1:71,15:86:99:404,0,3288
EU153401.1	2834382	.	A	G	342.77	.	AC=1;AF=0.500;AN=2;BaseQRankSum=0.042;ClippingRankSum=0.000;DP=87;ExcessHet=3.0103;FS=1.170;MLEAC=1;MLEAF=0.500;MQ=48.42;MQRankSum=-3.137;QD=4.08;ReadPosRankSum=2.515;SOR=0.997	GT:AD:DP:GQ:PL	0/1:71,13:84:99:371,0,3180
EU153401.1	2834385	.	CTGT	C	12.96	.	AC=1;AF=0.500;AN=2;BaseQRankSum=0.600;ClippingRankSum=0.000;DP=87;ExcessHet=3.0103;FS=1.586;MLEAC=1;MLEAF=0.500;MQ=48.64;MQRankSum=1.460;QD=0.15;ReadPosRankSum=0.706;SOR=0.758	GT:AD:DP:GQ:PL	0/1:77,7:84:50:50,0,3557
EU153401.1	2834387	.	G	T	312.77	.	AC=1;AF=0.500;AN=2;BaseQRankSum=0.150;ClippingRankSum=0.000;DP=86;ExcessHet=3.0103;FS=1.156;MLEAC=1;MLEAF=0.500;MQ=48.73;MQRankSum=-3.485;QD=3.91;ReadPosRankSum=2.577;SOR=0.915	GT:AD:DP:GQ:PL	0/1:67,13:80:99:341,0,3015
EU153401.1	2834388	.	T	C	1794.77	.	AC=1;AF=0.500;AN=2;BaseQRankSum=-1.146;ClippingRankSum=0.000;DP=85;ExcessHet=3.0103;FS=5.935;MLEAC=1;MLEAF=0.500;MQ=48.52;MQRankSum=-1.947;QD=23.01;ReadPosRankSum=-4.709;SOR=1.364	GT:AD:DP:GQ:PL	0/1:34,44:78:99:1823,0,1488
EU153401.1	2834391	.	C	G	321.77	.	AC=1;AF=0.500;AN=2;BaseQRankSum=-0.153;ClippingRankSum=0.000;DP=86;ExcessHet=3.0103;FS=1.176;MLEAC=1;MLEAF=0.500;MQ=48.43;MQRankSum=-3.232;QD=4.13;ReadPosRankSum=2.726;SOR=0.981	GT:AD:DP:GQ:PL	0/1:65,13:78:99:350,0,2889
EU153401.1	2834395	.	T	A	117.77	.	AC=1;AF=0.500;AN=2;BaseQRankSum=0.119;ClippingRankSum=0.000;DP=86;ExcessHet=3.0103;FS=7.590;MLEAC=1;MLEAF=0.500;MQ=48.60;MQRankSum=-0.244;QD=1.40;ReadPosRankSum=-0.514;SOR=1.958	GT:AD:DP:GQ:PL	0/1:75,9:84:99:146,0,3717
EU153401.1	2834396	.	G	A	162.77	.	AC=1;AF=0.500;AN=2;BaseQRankSum=0.257;ClippingRankSum=0.000;DP=86;ExcessHet=3.0103;FS=0.000;MLEAC=1;MLEAF=0.500;MQ=48.60;MQRankSum=0.698;QD=1.94;ReadPosRankSum=-1.741;SOR=0.887	GT:AD:DP:GQ:PL	0/1:74,10:84:99:191,0,3672
EU153401.1	2834397	.	G	A	84.77	.	AC=1;AF=0.500;AN=2;BaseQRankSum=-0.170;ClippingRankSum=0.000;DP=87;ExcessHet=3.0103;FS=5.372;MLEAC=1;MLEAF=0.500;MQ=48.43;MQRankSum=-0.091;QD=1.07;ReadPosRankSum=-0.264;SOR=1.637	GT:AD:DP:GQ:PL	0/1:71,8:79:99:113,0,3594
EU153401.1	2834406	.	A	T	2778.77	.	AC=1;AF=0.500;AN=2;BaseQRankSum=0.458;ClippingRankSum=0.000;DP=85;ExcessHet=3.0103;FS=5.774;MLEAC=1;MLEAF=0.500;MQ=49.00;MQRankSum=-5.202;QD=33.48;ReadPosRankSum=-0.329;SOR=0.740	GT:AD:DP:GQ:PL	0/1:16,67:83:99:2807,0,1200
EU153401.1	2834408	.	C	T	24.75	.	AC=1;AF=0.500;AN=2;BaseQRankSum=-0.234;ClippingRankSum=0.000;DP=84;ExcessHet=3.0103;FS=9.359;MLEAC=1;MLEAF=0.500;MQ=48.86;MQRankSum=-1.708;QD=0.30;ReadPosRankSum=-1.577;SOR=2.536	GT:AD:DP:GQ:PL	0/1:75,7:82:62:62,0,3990
EU153401.1	2834410	.	G	T	171.77	.	AC=1;AF=0.500;AN=2;BaseQRankSum=-0.879;ClippingRankSum=0.000;DP=84;ExcessHet=3.0103;FS=2.954;MLEAC=1;MLEAF=0.500;MQ=49.10;MQRankSum=1.468;QD=2.09;ReadPosRankSum=0.617;SOR=0.987	GT:AD:DP:GQ:PL	0/1:72,10:82:99:200,0,3768
EU153401.1	2834412	.	A	T	306.77	.	AC=1;AF=0.500;AN=2;BaseQRankSum=0.183;ClippingRankSum=0.000;DP=82;ExcessHet=3.0103;FS=2.614;MLEAC=1;MLEAF=0.500;MQ=49.30;MQRankSum=-3.499;QD=3.83;ReadPosRankSum=1.579;SOR=1.161	GT:AD:DP:GQ:PL	0/1:67,13:80:99:335,0,3872
EU153401.1	2834416	.	A	C	36.77	.	AC=1;AF=0.500;AN=2;BaseQRankSum=0.763;ClippingRankSum=0.000;DP=81;ExcessHet=3.0103;FS=0.000;MLEAC=1;MLEAF=0.500;MQ=49.66;MQRankSum=0.628;QD=0.47;ReadPosRankSum=2.629;SOR=0.667	GT:AD:DP:GQ:PL	0/1:73,6:79:65:65,0,4142
EU153401.1	2834418	.	C	G	607.77	.	AC=1;AF=0.500;AN=2;BaseQRankSum=0.218;ClippingRankSum=0.000;DP=81;ExcessHet=3.0103;FS=1.026;MLEAC=1;MLEAF=0.500;MQ=49.60;MQRankSum=0.150;QD=7.69;ReadPosRankSum=-1.204;SOR=0.889	GT:AD:DP:GQ:PL	0/1:61,18:79:99:636,0,3473
EU153401.1	2834420	.	G	A	279.73	.	AC=1;AF=0.500;AN=2;BaseQRankSum=0.972;ClippingRankSum=0.000;DP=81;ExcessHet=3.0103;FS=1.285;MLEAC=1;MLEAF=0.500;MQ=49.97;MQRankSum=-3.428;QD=3.89;ReadPosRankSum=1.487;SOR=0.694	GT:AD:DP:GQ:PL	0/1:61,11:72:99:317,0,3771
EU153401.1	2834422	.	T	C	54.77	.	AC=1;AF=0.500;AN=2;BaseQRankSum=0.405;ClippingRankSum=0.000;DP=77;ExcessHet=3.0103;FS=0.000;MLEAC=1;MLEAF=0.500;MQ=49.66;MQRankSum=0.020;QD=0.77;ReadPosRankSum=1.505;SOR=0.941	GT:AD:DP:GQ:PL	0/1:64,7:71:83:83,0,4122
EU153401.1	2834425	.	G	C	237.77	.	AC=1;AF=0.500;AN=2;BaseQRankSum=0.969;ClippingRankSum=0.000;DP=77;ExcessHet=3.0103;FS=1.224;MLEAC=1;MLEAF=0.500;MQ=50.19;MQRankSum=-3.323;QD=3.17;ReadPosRankSum=0.554;SOR=0.810	GT:AD:DP:GQ:PL	0/1:64,11:75:99:266,0,3900
EU153401.1	2834428	.	C	T	63.73	.	AC=1;AF=0.500;AN=2;BaseQRankSum=1.071;ClippingRankSum=0.000;DP=78;ExcessHet=3.0103;FS=13.080;MLEAC=1;MLEAF=0.500;MQ=50.32;MQRankSum=-1.487;QD=0.90;ReadPosRankSum=-0.357;SOR=2.554	GT:AD:DP:GQ:PL	0/1:64,7:71:99:101,0,3870
EU153401.1	2834437	.	C	T	15.85	.	AC=1;AF=0.500;AN=2;BaseQRankSum=-1.560;ClippingRankSum=0.000;DP=73;ExcessHet=3.0103;FS=0.000;MLEAC=1;MLEAF=0.500;MQ=50.87;MQRankSum=1.200;QD=0.22;ReadPosRankSum=2.554;SOR=0.608	GT:AD:DP:GQ:PL	0/1:65,6:71:53:53,0,4170
EU153401.1	2834438	.	AAT	A	192.73	.	AC=1;AF=0.500;AN=2;BaseQRankSum=-0.731;ClippingRankSum=0.000;DP=73;ExcessHet=3.0103;FS=2.977;MLEAC=1;MLEAF=0.500;MQ=50.87;MQRankSum=-0.026;QD=2.71;ReadPosRankSum=1.836;SOR=0.989	GT:AD:DP:GQ:PL	0/1:61,10:71:99:230,0,4182
EU153401.1	2834439	.	A	G	72.77	.	AC=1;AF=0.500;AN=2;BaseQRankSum=1.071;ClippingRankSum=0.000;DP=73;ExcessHet=3.0103;FS=0.000;MLEAC=1;MLEAF=0.500;MQ=50.87;MQRankSum=-0.464;QD=1.02;ReadPosRankSum=0.569;SOR=0.869	GT:AD:DP:GQ:PL	0/1:64,7:71:99:101,0,4083
EU153401.1	2834441	.	G	A	711.73	.	AC=1;AF=0.500;AN=2;BaseQRankSum=1.437;ClippingRankSum=0.000;DP=72;ExcessHet=3.0103;FS=3.642;MLEAC=1;MLEAF=0.500;MQ=51.09;MQRankSum=-0.196;QD=11.30;ReadPosRankSum=-0.200;SOR=1.099	GT:AD:DP:GQ:PL	0/1:43,20:63:99:749,0,3381
EU153401.1	2834442	.	C	T	1296.73	.	AC=1;AF=0.500;AN=2;BaseQRankSum=0.909;ClippingRankSum=0.000;DP=73;ExcessHet=3.0103;FS=3.448;MLEAC=1;MLEAF=0.500;MQ=51.22;MQRankSum=-5.357;QD=20.26;ReadPosRankSum=2.893;SOR=1.007	GT:AD:DP:GQ:PL	0/1:30,34:64:99:1334,0,2761
EU153401.1	2834445	.	A	C	1365.73	.	AC=1;AF=0.500;AN=2;BaseQRankSum=1.556;ClippingRankSum=0.000;DP=72;ExcessHet=3.0103;FS=3.838;MLEAC=1;MLEAF=0.500;MQ=51.21;MQRankSum=-3.387;QD=23.96;ReadPosRankSum=2.764;SOR=1.308	GT:AD:DP:GQ:PL	0/1:22,35:57:99:1403,0,2410
EU153401.1	2834451	.	G	A	300.77	.	AC=1;AF=0.500;AN=2;BaseQRankSum=1.419;ClippingRankSum=0.000;DP=68;ExcessHet=3.0103;FS=1.283;MLEAC=1;MLEAF=0.500;MQ=51.68;MQRankSum=-1.613;QD=4.42;ReadPosRankSum=-1.605;SOR=0.729	GT:AD:DP:GQ:PL	0/1:57,11:68:99:329,0,3996
EU153401.1	2834452	.	A	G	297.73	.	AC=1;AF=0.500;AN=2;BaseQRankSum=1.447;ClippingRankSum=0.000;DP=68;ExcessHet=3.0103;FS=1.262;MLEAC=1;MLEAF=0.500;MQ=51.68;MQRankSum=-1.593;QD=4.51;ReadPosRankSum=-1.648;SOR=0.775	GT:AD:DP:GQ:PL	0/1:55,11:66:99:335,0,3912
EU153401.1	2834453	.	G	A	477.73	.	AC=1;AF=0.500;AN=2;BaseQRankSum=-0.283;ClippingRankSum=0.000;DP=69;ExcessHet=3.0103;FS=0.000;MLEAC=1;MLEAF=0.500;MQ=51.53;MQRankSum=2.213;QD=7.71;ReadPosRankSum=1.159;SOR=0.792	GT:AD:DP:GQ:PL	0/1:49,13:62:99:515,0,3400
EU153401.1	2834454	.	C	A	258.77	.	AC=1;AF=0.500;AN=2;BaseQRankSum=-0.389;ClippingRankSum=0.000;DP=69;ExcessHet=3.0103;FS=0.000;MLEAC=1;MLEAF=0.500;MQ=51.53;MQRankSum=2.857;QD=3.75;ReadPosRankSum=0.828;SOR=0.784	GT:AD:DP:GQ:PL	0/1:58,11:69:99:287,0,3999
EU153401.1	2834455	.	C	T	252.77	.	AC=1;AF=0.500;AN=2;BaseQRankSum=0.597;ClippingRankSum=0.000;DP=68;ExcessHet=3.0103;FS=7.074;MLEAC=1;MLEAF=0.500;MQ=51.40;MQRankSum=-2.799;QD=3.72;ReadPosRankSum=-1.616;SOR=1.791	GT:AD:DP:GQ:PL	0/1:57,11:68:99:281,0,4083
EU153401.1	2834456	.	A	G	654.77	.	AC=1;AF=0.500;AN=2;BaseQRankSum=1.459;ClippingRankSum=0.000;DP=68;ExcessHet=3.0103;FS=0.998;MLEAC=1;MLEAF=0.500;MQ=51.40;MQRankSum=-4.800;QD=9.63;ReadPosRankSum=-0.269;SOR=0.546	GT:AD:DP:GQ:PL	0/1:48,20:68:99:683,0,3720
EU153401.1	2834458	.	T	C	24.78	.	AC=1;AF=0.500;AN=2;BaseQRankSum=-1.237;ClippingRankSum=0.000;DP=71;ExcessHet=3.0103;FS=0.000;MLEAC=1;MLEAF=0.500;MQ=50.60;MQRankSum=1.287;QD=0.35;ReadPosRankSum=2.500;SOR=0.555	GT:AD:DP:GQ:PL	0/1:65,6:71:53:53,0,4301
EU153401.1	2834460	.	T	TTGC	54.73	.	AC=1;AF=0.500;AN=2;BaseQRankSum=-0.117;ClippingRankSum=0.000;DP=71;ExcessHet=3.0103;FS=9.640;MLEAC=1;MLEAF=0.500;MQ=50.16;MQRankSum=-1.226;QD=0.77;SOR=2.575	GT:AD:DP:GQ:PL	0/1:64,7:71:92:92,0,4389
EU153401.1	2834463	.	C	T	243.77	.	AC=1;AF=0.500;AN=2;BaseQRankSum=-1.015;ClippingRankSum=0.000;DP=71;ExcessHet=3.0103;FS=0.000;MLEAC=1;MLEAF=0.500;MQ=49.91;MQRankSum=3.207;QD=3.43;ReadPosRankSum=1.781;SOR=0.859	GT:AD:DP:GQ:PL	0/1:60,11:71:99:272,0,4209
EU153401.1	2834464	.	C	T	105.77	.	AC=1;AF=0.500;AN=2;BaseQRankSum=0.941;ClippingRankSum=0.000;DP=69;ExcessHet=3.0103;FS=0.000;MLEAC=1;MLEAF=0.500;MQ=49.58;MQRankSum=-0.358;QD=1.53;ReadPosRankSum=-1.557;SOR=0.662	GT:AD:DP:GQ:PL	0/1:61,8:69:99:134,0,4373
EU153401.1	2834467	.	A	T	42.77	.	AC=1;AF=0.500;AN=2;BaseQRankSum=0.854;ClippingRankSum=0.000;DP=72;ExcessHet=3.0103;FS=0.000;MLEAC=1;MLEAF=0.500;MQ=48.65;MQRankSum=0.283;QD=0.59;ReadPosRankSum=-1.170;SOR=0.769	GT:AD:DP:GQ:PL	0/1:65,7:72:71:71,0,4653
EU153401.1	2834468	.	C	T	2523.77	.	AC=1;AF=0.500;AN=2;BaseQRankSum=-1.101;ClippingRankSum=0.000;DP=74;ExcessHet=3.0103;FS=4.367;MLEAC=1;MLEAF=0.500;MQ=48.27;MQRankSum=-3.176;QD=34.10;ReadPosRankSum=-0.558;SOR=0.796	GT:AD:DP:GQ:PL	0/1:12,62:74:99:2552,0,1785
EU153401.1	2834471	.	AT	A	204.73	.	AC=1;AF=0.500;AN=2;BaseQRankSum=-1.119;ClippingRankSum=0.000;DP=83;ExcessHet=3.0103;FS=0.000;MLEAC=1;MLEAF=0.500;MQ=47.42;MQRankSum=3.731;QD=2.56;ReadPosRankSum=2.638;SOR=0.760	GT:AD:DP:GQ:PL	0/1:69,11:80:99:242,0,4662
EU153401.1	2834478	.	G	A	18.82	.	AC=1;AF=0.500;AN=2;BaseQRankSum=-0.495;ClippingRankSum=0.000;DP=88;ExcessHet=3.0103;FS=0.000;MLEAC=1;MLEAF=0.500;MQ=46.56;MQRankSum=1.882;QD=0.21;ReadPosRankSum=1.203;SOR=0.801	GT:AD:DP:GQ:PL	0/1:81,7:88:47:47,0,4874
EU153401.1	2834479	.	C	T	15.88	.	AC=1;AF=0.500;AN=2;BaseQRankSum=-1.674;ClippingRankSum=0.000;DP=88;ExcessHet=3.0103;FS=9.352;MLEAC=1;MLEAF=0.500;MQ=46.56;MQRankSum=0.172;QD=0.18;ReadPosRankSum=2.700;SOR=2.540	GT:AD:DP:GQ:PL	0/1:81,7:88:44:44,0,5094
EU153401.1	2834483	.	G	C	222.77	.	AC=1;AF=0.500;AN=2;BaseQRankSum=-1.763;ClippingRankSum=0.000;DP=87;ExcessHet=3.0103;FS=0.000;MLEAC=1;MLEAF=0.500;MQ=46.40;MQRankSum=3.866;QD=2.82;ReadPosRankSum=3.039;SOR=0.734	GT:AD:DP:GQ:PL	0/1:68,11:79:99:251,0,4536
EU153401.1	2834486	.	G	A	27.77	.	AC=1;AF=0.500;AN=2;BaseQRankSum=-1.160;ClippingRankSum=0.000;DP=84;ExcessHet=3.0103;FS=8.928;MLEAC=1;MLEAF=0.500;MQ=46.47;MQRankSum=0.172;QD=0.33;ReadPosRankSum=2.243;SOR=2.352	GT:AD:DP:GQ:PL	0/1:77,7:84:56:56,0,4926
EU153401.1	2834488	.	T	G	30.77	.	AC=1;AF=0.500;AN=2;BaseQRankSum=-0.681;ClippingRankSum=0.000;DP=84;ExcessHet=3.0103;FS=8.928;MLEAC=1;MLEAF=0.500;MQ=46.47;MQRankSum=0.172;QD=0.37;ReadPosRankSum=2.025;SOR=2.352	GT:AD:DP:GQ:PL	0/1:77,7:84:59:59,0,4884
EU153401.1	2834500	.	T	G	48.77	.	AC=1;AF=0.500;AN=2;BaseQRankSum=-1.139;ClippingRankSum=0.000;DP=82;ExcessHet=3.0103;FS=6.411;MLEAC=1;MLEAF=0.500;MQ=46.78;MQRankSum=-0.190;QD=0.63;ReadPosRankSum=1.272;SOR=2.179	GT:AD:DP:GQ:PL	0/1:70,7:77:77:77,0,4632
EU153401.1	2834504	.	A	C	123.77	.	AC=1;AF=0.500;AN=2;BaseQRankSum=-0.709;ClippingRankSum=0.000;DP=83;ExcessHet=3.0103;FS=0.000;MLEAC=1;MLEAF=0.500;MQ=47.09;MQRankSum=3.647;QD=1.49;ReadPosRankSum=2.352;SOR=0.665	GT:AD:DP:GQ:PL	0/1:74,9:83:99:152,0,4752
EU153401.1	2834505	.	G	A	123.77	.	AC=1;AF=0.500;AN=2;BaseQRankSum=-0.400;ClippingRankSum=0.000;DP=81;ExcessHet=3.0103;FS=0.000;MLEAC=1;MLEAF=0.500;MQ=46.93;MQRankSum=3.671;QD=1.53;ReadPosRankSum=2.265;SOR=0.713	GT:AD:DP:GQ:PL	0/1:72,9:81:99:152,0,4752
EU153401.1	2834521	.	T	C	771.77	.	AC=1;AF=0.500;AN=2;BaseQRankSum=0.830;ClippingRankSum=0.000;DP=48;ExcessHet=3.0103;FS=1.143;MLEAC=1;MLEAF=0.500;MQ=52.29;MQRankSum=-0.529;QD=16.78;ReadPosRankSum=2.163;SOR=0.943	GT:AD:DP:GQ:PL	0/1:26,20:46:99:800,0,2432
EU153401.1	2834526	.	C	A	98.77	.	AC=1;AF=0.500;AN=2;BaseQRankSum=1.708;ClippingRankSum=0.000;DP=41;ExcessHet=3.0103;FS=1.684;MLEAC=1;MLEAF=0.500;MQ=54.32;MQRankSum=1.766;QD=2.41;ReadPosRankSum=1.532;SOR=0.382	GT:AD:DP:GQ:PL	0/1:35,6:41:99:127,0,3114
EU153401.1	2834532	.	T	C	310.77	.	AC=1;AF=0.500;AN=2;BaseQRankSum=0.712;ClippingRankSum=0.000;DP=34;ExcessHet=3.0103;FS=0.000;MLEAC=1;MLEAF=0.500;MQ=56.45;MQRankSum=-4.468;QD=9.14;ReadPosRankSum=-2.270;SOR=0.892	GT:AD:DP:GQ:PL	0/1:24,10:34:99:339,0,2516
EU153401.1	2834539	.	G	A	692.77	.	AC=1;AF=0.500;AN=2;BaseQRankSum=0.072;ClippingRankSum=0.000;DP=39;ExcessHet=3.0103;FS=2.812;MLEAC=1;MLEAF=0.500;MQ=55.81;MQRankSum=-1.537;QD=17.76;ReadPosRankSum=-1.537;SOR=1.128	GT:AD:DP:GQ:PL	0/1:21,18:39:99:721,0,2109
EU153401.1	2834568	.	T	A	494.73	.	AC=1;AF=0.500;AN=2;BaseQRankSum=1.075;ClippingRankSum=0.000;DP=235;ExcessHet=3.0103;FS=5.438;MLEAC=1;MLEAF=0.500;MQ=49.08;MQRankSum=-1.211;QD=2.29;ReadPosRankSum=-1.832;SOR=1.276	GT:AD:DP:GQ:PL	0/1:191,25:216:99:532,0,20747
EU153401.1	2834571	.	A	G	425.77	.	AC=1;AF=0.500;AN=2;BaseQRankSum=-0.175;ClippingRankSum=0.000;DP=223;ExcessHet=3.0103;FS=1.749;MLEAC=1;MLEAF=0.500;MQ=49.34;MQRankSum=-0.592;QD=1.98;ReadPosRankSum=2.422;SOR=0.481	GT:AD:DP:GQ:PL	0/1:190,25:215:99:454,0,20550
EU153401.1	2834572	.	C	T	5792.77	.	AC=1;AF=0.500;AN=2;BaseQRankSum=0.501;ClippingRankSum=0.000;DP=220;ExcessHet=3.0103;FS=0.000;MLEAC=1;MLEAF=0.500;MQ=49.35;MQRankSum=-2.141;QD=27.72;ReadPosRankSum=-1.223;SOR=0.656	GT:AD:DP:GQ:PL	0/1:73,136:209:99:5821,0,14447
EU153401.1	2834575	.	A	T	98.73	.	AC=1;AF=0.500;AN=2;BaseQRankSum=0.731;ClippingRankSum=0.000;DP=217;ExcessHet=3.0103;FS=7.075;MLEAC=1;MLEAF=0.500;MQ=49.16;MQRankSum=0.326;QD=0.52;ReadPosRankSum=-0.313;SOR=1.137	GT:AD:DP:GQ:PL	0/1:173,16:189:99:136,0,20162
EU153401.1	2834576	.	T	A	422.77	.	AC=1;AF=0.500;AN=2;BaseQRankSum=-2.156;ClippingRankSum=0.000;DP=213;ExcessHet=3.0103;FS=2.935;MLEAC=1;MLEAF=0.500;MQ=49.28;MQRankSum=0.870;QD=2.25;ReadPosRankSum=0.593;SOR=0.592	GT:AD:DP:GQ:PL	0/1:165,23:188:99:451,0,19342
EU153401.1	2834578	.	C	T	5207.77	.	AC=1;AF=0.500;AN=2;BaseQRankSum=1.502;ClippingRankSum=0.000;DP=210;ExcessHet=3.0103;FS=2.527;MLEAC=1;MLEAF=0.500;MQ=49.05;MQRankSum=-3.341;QD=26.17;ReadPosRankSum=-1.902;SOR=0.537	GT:AD:DP:GQ:PL	0/1:73,126:199:99:5236,0,15337
EU153401.1	2834580	.	T	G	248.77	.	AC=1;AF=0.500;AN=2;BaseQRankSum=-0.635;ClippingRankSum=0.000;DP=209;ExcessHet=3.0103;FS=0.000;MLEAC=1;MLEAF=0.500;MQ=48.86;MQRankSum=-1.825;QD=1.32;ReadPosRankSum=-2.815;SOR=0.756	GT:AD:DP:GQ:PL	0/1:170,18:188:99:277,0,19943
EU153401.1	2834581	.	A	G	287.77	.	AC=1;AF=0.500;AN=2;BaseQRankSum=1.415;ClippingRankSum=0.000;DP=209;ExcessHet=3.0103;FS=5.867;MLEAC=1;MLEAF=0.500;MQ=48.86;MQRankSum=0.592;QD=1.42;ReadPosRankSum=0.158;SOR=0.837	GT:AD:DP:GQ:PL	0/1:182,21:203:99:316,0,20567
EU153401.1	2834586	.	A	T	6071.73	.	AC=1;AF=0.500;AN=2;BaseQRankSum=0.134;ClippingRankSum=0.000;DP=205;ExcessHet=3.0103;FS=8.757;MLEAC=1;MLEAF=0.500;MQ=47.82;MQRankSum=-1.814;QD=31.62;ReadPosRankSum=-1.162;SOR=0.565	GT:AD:DP:GQ:PL	0/1:48,144:192:99:6109,0,13325
EU153401.1	2834587	.	G	A	24.75	.	AC=1;AF=0.500;AN=2;BaseQRankSum=1.072;ClippingRankSum=0.000;DP=202;ExcessHet=3.0103;FS=0.000;MLEAC=1;MLEAF=0.500;MQ=47.76;MQRankSum=-0.299;QD=0.13;ReadPosRankSum=1.290;SOR=0.682	GT:AD:DP:GQ:PL	0/1:171,14:185:62:62,0,19470
EU153401.1	2834588	.	GGT	G	935.73	.	AC=1;AF=0.500;AN=2;BaseQRankSum=-0.426;ClippingRankSum=0.000;DP=202;ExcessHet=3.0103;FS=0.000;MLEAC=1;MLEAF=0.500;MQ=47.76;MQRankSum=-1.162;QD=5.64;ReadPosRankSum=-2.361;SOR=0.736	GT:AD:DP:GQ:PL	0/1:133,33:166:99:973,0,18191
EU153401.1	2834591	.	G	GC	1214.73	.	AC=1;AF=0.500;AN=2;BaseQRankSum=0.495;ClippingRankSum=0.000;DP=225;ExcessHet=3.0103;FS=0.712;MLEAC=1;MLEAF=0.500;MQ=47.39;MQRankSum=-0.617;QD=8.10;ReadPosRankSum=-2.396;SOR=0.593	GT:AD:DP:GQ:PL	0/1:114,36:150:99:1252,0,17401
EU153401.1	2834592	.	T	G	134.73	.	AC=1;AF=0.500;AN=2;BaseQRankSum=-0.954;ClippingRankSum=0.000;DP=198;ExcessHet=3.0103;FS=3.633;MLEAC=1;MLEAF=0.500;MQ=47.64;MQRankSum=1.784;QD=0.76;ReadPosRankSum=0.715;SOR=1.230	GT:AD:DP:GQ:PL	0/1:162,16:178:99:172,0,18598
EU153401.1	2834595	.	C	T	77.73	.	AC=1;AF=0.500;AN=2;BaseQRankSum=0.349;ClippingRankSum=0.000;DP=195;ExcessHet=3.0103;FS=7.433;MLEAC=1;MLEAF=0.500;MQ=47.30;MQRankSum=0.119;QD=0.44;ReadPosRankSum=-0.371;SOR=1.422	GT:AD:DP:GQ:PL	0/1:162,15:177:99:115,0,18999
EU153401.1	2834596	.	ATG	A	269.73	.	AC=1;AF=0.500;AN=2;BaseQRankSum=1.300;ClippingRankSum=0.000;DP=195;ExcessHet=3.0103;FS=4.621;MLEAC=1;MLEAF=0.500;MQ=47.30;MQRankSum=-3.897;QD=1.43;ReadPosRankSum=1.725;SOR=1.226	GT:AD:DP:GQ:PL	0/1:170,19:189:99:307,0,19507
EU153401.1	2834597	.	T	A	974.73	.	AC=1;AF=0.500;AN=2;BaseQRankSum=1.315;ClippingRankSum=0.000;DP=195;ExcessHet=3.0103;FS=3.620;MLEAC=1;MLEAF=0.500;MQ=47.30;MQRankSum=-2.637;QD=6.29;ReadPosRankSum=-1.397;SOR=0.758	GT:AD:DP:GQ:PL	0/1:122,33:155:99:1012,0,17118
EU153401.1	2834598	.	G	A	959.73	.	AC=1;AF=0.500;AN=2;BaseQRankSum=1.173;ClippingRankSum=0.000;DP=199;ExcessHet=3.0103;FS=4.761;MLEAC=1;MLEAF=0.500;MQ=47.23;MQRankSum=-0.426;QD=5.55;ReadPosRankSum=-1.103;SOR=1.179	GT:AD:DP:GQ:PL	0/1:140,33:173:99:997,0,18303
EU153401.1	2834602	.	G	A	266.73	.	AC=1;AF=0.500;AN=2;BaseQRankSum=0.419;ClippingRankSum=0.000;DP=201;ExcessHet=3.0103;FS=3.281;MLEAC=1;MLEAF=0.500;MQ=46.94;MQRankSum=-2.188;QD=1.50;ReadPosRankSum=0.683;SOR=1.135	GT:AD:DP:GQ:PL	0/1:159,19:178:99:304,0,19230
EU153401.1	2834603	.	A	G	5156.77	.	AC=1;AF=0.500;AN=2;BaseQRankSum=0.010;ClippingRankSum=0.000;DP=196;ExcessHet=3.0103;FS=6.770;MLEAC=1;MLEAF=0.500;MQ=46.99;MQRankSum=-3.892;QD=27.72;ReadPosRankSum=-0.844;SOR=0.893	GT:AD:DP:GQ:PL	0/1:61,125:186:99:5185,0,13924
EU153401.1	2834604	.	G	T	1007.73	.	AC=1;AF=0.500;AN=2;BaseQRankSum=0.120;ClippingRankSum=0.000;DP=217;ExcessHet=3.0103;FS=4.532;MLEAC=1;MLEAF=0.500;MQ=46.76;MQRankSum=-1.933;QD=5.06;ReadPosRankSum=-0.420;SOR=1.148	GT:AD:DP:GQ:PL	0/1:164,35:199:99:1045,0,19714
EU153401.1	2834605	.	A	G	4496.73	.	AC=1;AF=0.500;AN=2;BaseQRankSum=0.998;ClippingRankSum=0.000;DP=196;ExcessHet=3.0103;FS=1.919;MLEAC=1;MLEAF=0.500;MQ=46.97;MQRankSum=-2.101;QD=25.26;ReadPosRankSum=-0.890;SOR=0.898	GT:AD:DP:GQ:PL	0/1:69,109:178:99:4534,0,14222
EU153401.1	2834609	.	A	G	38.77	.	AC=1;AF=0.500;AN=2;BaseQRankSum=-0.127;ClippingRankSum=0.000;DP=203;ExcessHet=3.0103;FS=8.451;MLEAC=1;MLEAF=0.500;MQ=46.73;MQRankSum=-1.377;QD=0.20;ReadPosRankSum=0.643;SOR=1.868	GT:AD:DP:GQ:PL	0/1:180,12:192:67:67,0,20509
EU153401.1	2834612	.	C	T	1688.77	.	AC=1;AF=0.500;AN=2;BaseQRankSum=0.398;ClippingRankSum=0.000;DP=210;ExcessHet=3.0103;FS=13.140;MLEAC=1;MLEAF=0.500;MQ=46.95;MQRankSum=-2.392;QD=8.94;ReadPosRankSum=-0.180;SOR=1.071	GT:AD:DP:GQ:PL	0/1:138,51:189:99:1717,0,18381
EU153401.1	2834615	.	T	C	164.73	.	AC=1;AF=0.500;AN=2;BaseQRankSum=1.380;ClippingRankSum=0.000;DP=210;ExcessHet=3.0103;FS=0.969;MLEAC=1;MLEAF=0.500;MQ=47.00;MQRankSum=-3.047;QD=0.85;ReadPosRankSum=0.703;SOR=0.934	GT:AD:DP:GQ:PL	0/1:177,17:194:99:202,0,20571
EU153401.1	2834618	.	C	T	2585.73	.	AC=1;AF=0.500;AN=2;BaseQRankSum=1.348;ClippingRankSum=0.000;DP=224;ExcessHet=3.0103;FS=14.220;MLEAC=1;MLEAF=0.500;MQ=46.96;MQRankSum=-2.729;QD=12.93;ReadPosRankSum=0.039;SOR=1.270	GT:AD:DP:GQ:PL	0/1:130,70:200:99:2623,0,18124
EU153401.1	2834620	.	A	G	731.73	.	AC=1;AF=0.500;AN=2;BaseQRankSum=0.003;ClippingRankSum=0.000;DP=234;ExcessHet=3.0103;FS=7.485;MLEAC=1;MLEAF=0.500;MQ=46.64;MQRankSum=-2.072;QD=3.37;ReadPosRankSum=0.861;SOR=0.914	GT:AD:DP:GQ:PL	0/1:186,31:217:99:769,0,20697
EU153401.1	2834621	.	T	C	527.77	.	AC=1;AF=0.500;AN=2;BaseQRankSum=-0.990;ClippingRankSum=0.000;DP=221;ExcessHet=3.0103;FS=0.000;MLEAC=1;MLEAF=0.500;MQ=46.89;MQRankSum=-0.296;QD=2.48;ReadPosRankSum=1.326;SOR=0.662	GT:AD:DP:GQ:PL	0/1:188,25:213:99:556,0,20478
EU153401.1	2834622	.	T	A	203.77	.	AC=1;AF=0.500;AN=2;BaseQRankSum=1.384;ClippingRankSum=0.000;DP=222;ExcessHet=3.0103;FS=3.274;MLEAC=1;MLEAF=0.500;MQ=46.80;MQRankSum=-3.465;QD=1.00;ReadPosRankSum=0.086;SOR=1.170	GT:AD:DP:GQ:PL	0/1:184,19:203:99:232,0,20638
EU153401.1	2834623	.	G	A	296.77	.	AC=1;AF=0.500;AN=2;BaseQRankSum=-1.867;ClippingRankSum=0.000;DP=222;ExcessHet=3.0103;FS=3.199;MLEAC=1;MLEAF=0.500;MQ=46.70;MQRankSum=2.049;QD=1.47;ReadPosRankSum=0.586;SOR=1.151	GT:AD:DP:GQ:PL	0/1:182,20:202:99:325,0,20042
EU153401.1	2834628	.	C	A	141.73	.	AC=1;AF=0.500;AN=2;BaseQRankSum=-1.053;ClippingRankSum=0.000;DP=116;ExcessHet=3.0103;FS=2.938;MLEAC=1;MLEAF=0.500;MQ=49.00;MQRankSum=-0.471;QD=1.38;ReadPosRankSum=1.010;SOR=0.972	GT:AD:DP:GQ:PL	0/1:93,10:103:99:179,0,7045
EU153401.1	2834630	.	G	C	2849.77	.	AC=1;AF=0.500;AN=2;BaseQRankSum=-0.787;ClippingRankSum=0.000;DP=112;ExcessHet=3.0103;FS=0.782;MLEAC=1;MLEAF=0.500;MQ=48.85;MQRankSum=-2.164;QD=27.14;ReadPosRankSum=-1.334;SOR=0.865	GT:AD:DP:GQ:PL	0/1:36,69:105:99:2878,0,4427
EU153401.1	2834631	.	T	C	1212.77	.	AC=1;AF=0.500;AN=2;BaseQRankSum=2.229;ClippingRankSum=0.000;DP=112;ExcessHet=3.0103;FS=30.410;MLEAC=1;MLEAF=0.500;MQ=48.85;MQRankSum=-2.562;QD=11.13;ReadPosRankSum=2.247;SOR=2.561	GT:AD:DP:GQ:PL	0/1:75,34:109:99:1241,0,6116
EU153401.1	2834636	.	G	C	12.99	.	AC=1;AF=0.500;AN=2;BaseQRankSum=1.013;ClippingRankSum=0.000;DP=109;ExcessHet=3.0103;FS=3.341;MLEAC=1;MLEAF=0.500;MQ=48.98;MQRankSum=-3.742;QD=0.12;ReadPosRankSum=0.929;SOR=1.437	GT:AD:DP:GQ:PL	0/1:97,8:105:41:41,0,7797
EU153401.1	2834639	.	G	A	10.20	.	AC=1;AF=0.500;AN=2;BaseQRankSum=1.025;ClippingRankSum=0.000;DP=106;ExcessHet=3.0103;FS=3.366;MLEAC=1;MLEAF=0.500;MQ=48.89;MQRankSum=-3.747;QD=0.10;ReadPosRankSum=0.547;SOR=1.559	GT:AD:DP:GQ:PL	0/1:95,8:103:38:38,0,7839
EU153401.1	2834642	.	T	G	15.88	.	AC=1;AF=0.500;AN=2;BaseQRankSum=1.075;ClippingRankSum=0.000;DP=105;ExcessHet=3.0103;FS=11.154;MLEAC=1;MLEAF=0.500;MQ=48.78;MQRankSum=3.329;QD=0.15;ReadPosRankSum=-2.643;SOR=1.781	GT:AD:DP:GQ:PL	0/1:95,8:103:44:44,0,8283
EU153401.1	2834645	.	A	ATC	21.76	.	AC=1;AF=0.500;AN=2;BaseQRankSum=0.937;ClippingRankSum=0.000;DP=100;ExcessHet=3.0103;FS=3.983;MLEAC=1;MLEAF=0.500;MQ=48.57;MQRankSum=2.851;QD=0.23;ReadPosRankSum=-2.088;SOR=1.204	GT:AD:DP:GQ:PL	0/1:87,6:93:59:59,0,8073
EU153401.1	2834647	.	C	T	48.73	.	AC=1;AF=0.500;AN=2;BaseQRankSum=1.293;ClippingRankSum=0.000;DP=101;ExcessHet=3.0103;FS=3.286;MLEAC=1;MLEAF=0.500;MQ=48.68;MQRankSum=-3.555;QD=0.55;ReadPosRankSum=-1.247;SOR=1.317	GT:AD:DP:GQ:PL	0/1:80,8:88:86:86,0,7666
EU153401.1	2834648	.	T	C	2404.77	.	AC=1;AF=0.500;AN=2;BaseQRankSum=0.524;ClippingRankSum=0.000;DP=96;ExcessHet=3.0103;FS=28.854;MLEAC=1;MLEAF=0.500;MQ=48.56;MQRankSum=-7.884;QD=25.58;ReadPosRankSum=1.411;SOR=1.755	GT:AD:DP:GQ:PL	0/1:36,58:94:99:2433,0,5504
EU153401.1	2834652	.	A	G	51.77	.	AC=1;AF=0.500;AN=2;BaseQRankSum=1.142;ClippingRankSum=0.000;DP=91;ExcessHet=3.0103;FS=3.338;MLEAC=1;MLEAF=0.500;MQ=48.04;MQRankSum=-3.687;QD=0.60;ReadPosRankSum=-1.411;SOR=1.380	GT:AD:DP:GQ:PL	0/1:78,8:86:80:80,0,7750
EU153401.1	2834655	.	T	A	75.77	.	AC=1;AF=0.500;AN=2;BaseQRankSum=1.079;ClippingRankSum=0.000;DP=89;ExcessHet=3.0103;FS=1.576;MLEAC=1;MLEAF=0.500;MQ=47.90;MQRankSum=-3.708;QD=0.90;ReadPosRankSum=-1.637;SOR=1.118	GT:AD:DP:GQ:PL	0/1:77,7:84:99:104,0,7370
EU153401.1	2834658	.	T	G	2550.77	.	AC=1;AF=0.500;AN=2;BaseQRankSum=0.237;ClippingRankSum=0.000;DP=88;ExcessHet=3.0103;FS=20.369;MLEAC=1;MLEAF=0.500;MQ=47.62;MQRankSum=-6.132;QD=30.37;ReadPosRankSum=-1.017;SOR=1.542	GT:AD:DP:GQ:PL	0/1:21,63:84:99:2579,0,4809
EU153401.1	2834662	.	T	A	780.77	.	AC=1;AF=0.500;AN=2;BaseQRankSum=0.929;ClippingRankSum=0.000;DP=82;ExcessHet=3.0103;FS=54.158;MLEAC=1;MLEAF=0.500;MQ=47.34;MQRankSum=-2.395;QD=10.84;ReadPosRankSum=2.040;SOR=4.706	GT:AD:DP:GQ:PL	0/1:51,21:72:99:809,0,6230
EU153401.1	2834665	.	T	C	546.77	.	AC=1;AF=0.500;AN=2;BaseQRankSum=0.449;ClippingRankSum=0.000;DP=78;ExcessHet=3.0103;FS=39.888;MLEAC=1;MLEAF=0.500;MQ=47.22;MQRankSum=-1.473;QD=7.29;ReadPosRankSum=1.652;SOR=4.402	GT:AD:DP:GQ:PL	0/1:57,18:75:99:575,0,6536
EU153401.1	2834668	.	C	A	30.77	.	AC=1;AF=0.500;AN=2;BaseQRankSum=0.906;ClippingRankSum=0.000;DP=71;ExcessHet=3.0103;FS=4.104;MLEAC=1;MLEAF=0.500;MQ=46.86;MQRankSum=-2.477;QD=0.47;ReadPosRankSum=-3.140;SOR=1.786	GT:AD:DP:GQ:PL	0/1:59,6:65:59:59,0,6716
EU153401.1	2834670	.	T	C	27.74	.	AC=1;AF=0.500;AN=2;BaseQRankSum=-0.710;ClippingRankSum=0.000;DP=72;ExcessHet=3.0103;FS=1.912;MLEAC=1;MLEAF=0.500;MQ=46.83;MQRankSum=-1.098;QD=0.43;ReadPosRankSum=0.547;SOR=1.251	GT:AD:DP:GQ:PL	0/1:60,5:65:65:65,0,6904
EU153401.1	2834674	.	T	G	489.77	.	AC=1;AF=0.500;AN=2;BaseQRankSum=1.637;ClippingRankSum=0.000;DP=66;ExcessHet=3.0103;FS=22.601;MLEAC=1;MLEAF=0.500;MQ=46.85;MQRankSum=-1.378;QD=7.77;ReadPosRankSum=0.606;SOR=3.933	GT:AD:DP:GQ:PL	0/1:47,16:63:99:518,0,6412
EU153401.1	2834675	.	C	A	444.77	.	AC=1;AF=0.500;AN=2;BaseQRankSum=1.500;ClippingRankSum=0.000;DP=63;ExcessHet=3.0103;FS=29.990;MLEAC=1;MLEAF=0.500;MQ=47.29;MQRankSum=-1.467;QD=7.54;ReadPosRankSum=0.872;SOR=5.117	GT:AD:DP:GQ:PL	0/1:46,13:59:99:473,0,6840
EU153401.1	2834678	.	CTCT	C	591.73	.	AC=1;AF=0.500;AN=2;BaseQRankSum=0.315;ClippingRankSum=0.000;DP=68;ExcessHet=3.0103;FS=13.881;MLEAC=1;MLEAF=0.500;MQ=47.44;MQRankSum=-1.606;QD=9.86;ReadPosRankSum=0.272;SOR=2.663	GT:AD:DP:GQ:PL	0/1:42,18:60:99:629,0,6601
EU153401.1	2834679	.	T	G	90.77	.	AC=1;AF=0.500;AN=2;BaseQRankSum=-1.308;ClippingRankSum=0.000;DP=66;ExcessHet=3.0103;FS=6.264;MLEAC=1;MLEAF=0.500;MQ=47.46;MQRankSum=-1.448;QD=1.44;ReadPosRankSum=0.555;SOR=1.961	GT:AD:DP:GQ:PL	0/1:56,7:63:99:119,0,7324
EU153401.1	2834685	.	T	TAC	480.73	.	AC=1;AF=0.500;AN=2;BaseQRankSum=0.981;ClippingRankSum=0.000;DP=65;ExcessHet=3.0103;FS=12.589;MLEAC=1;MLEAF=0.500;MQ=46.77;MQRankSum=-1.152;QD=10.23;ReadPosRankSum=0.531;SOR=2.273	GT:AD:DP:GQ:PL	0/1:33,14:47:99:518,0,5799
EU153401.1	2834691	.	T	C	222.77	.	AC=1;AF=0.500;AN=2;BaseQRankSum=0.520;ClippingRankSum=0.000;DP=80;ExcessHet=3.0103;FS=7.243;MLEAC=1;MLEAF=0.500;MQ=45.18;MQRankSum=-0.188;QD=2.93;ReadPosRankSum=2.068;SOR=1.906	GT:AD:DP:GQ:PL	0/1:65,11:76:99:251,0,8096
EU153401.1	2834693	.	G	A	60.73	.	AC=1;AF=0.500;AN=2;BaseQRankSum=-1.734;ClippingRankSum=0.000;DP=86;ExcessHet=3.0103;FS=11.888;MLEAC=1;MLEAF=0.500;MQ=44.51;MQRankSum=0.159;QD=0.78;ReadPosRankSum=0.883;SOR=1.766	GT:AD:DP:GQ:PL	0/1:70,8:78:98:98,0,8742
EU153401.1	2834694	.	T	G	705.77	.	AC=1;AF=0.500;AN=2;BaseQRankSum=1.075;ClippingRankSum=0.000;DP=86;ExcessHet=3.0103;FS=20.324;MLEAC=1;MLEAF=0.500;MQ=44.51;MQRankSum=-0.693;QD=9.29;ReadPosRankSum=-0.802;SOR=3.258	GT:AD:DP:GQ:PL	0/1:60,16:76:99:734,0,7687
EU153401.1	2834695	.	T	C	156.77	.	AC=1;AF=0.500;AN=2;BaseQRankSum=1.152;ClippingRankSum=0.000;DP=85;ExcessHet=3.0103;FS=23.992;MLEAC=1;MLEAF=0.500;MQ=44.42;MQRankSum=-0.220;QD=2.01;ReadPosRankSum=0.359;SOR=4.691	GT:AD:DP:GQ:PL	0/1:68,10:78:99:185,0,8749
EU153401.1	2834701	.	AT	A	48.73	.	AC=1;AF=0.500;AN=2;BaseQRankSum=-0.731;ClippingRankSum=0.000;DP=104;ExcessHet=3.0103;FS=7.450;MLEAC=1;MLEAF=0.500;MQ=43.60;MQRankSum=0.085;QD=0.49;ReadPosRankSum=1.730;SOR=1.907	GT:AD:DP:GQ:PL	0/1:91,9:100:86:86,0,9580
EU153401.1	2834703	.	C	A	15.88	.	AC=1;AF=0.500;AN=2;BaseQRankSum=1.179;ClippingRankSum=0.000;DP=105;ExcessHet=3.0103;FS=20.697;MLEAC=1;MLEAF=0.500;MQ=43.65;MQRankSum=-0.183;QD=0.16;ReadPosRankSum=0.375;SOR=4.242	GT:AD:DP:GQ:PL	0/1:94,8:102:44:44,0,9693
EU153401.1	2834704	.	T	TG	54.73	.	AC=1;AF=0.500;AN=2;BaseQRankSum=0.317;ClippingRankSum=0.000;DP=106;ExcessHet=3.0103;FS=5.345;MLEAC=1;MLEAF=0.500;MQ=43.83;MQRankSum=0.030;QD=0.54;SOR=1.839	GT:AD:DP:GQ:PL	0/1:93,9:102:92:92,0,9619
EU153401.1	2834706	.	G	A	153.73	.	AC=1;AF=0.500;AN=2;BaseQRankSum=-0.018;ClippingRankSum=0.000;DP=105;ExcessHet=3.0103;FS=2.869;MLEAC=1;MLEAF=0.500;MQ=44.14;MQRankSum=-0.488;QD=1.64;ReadPosRankSum=1.389;SOR=0.591	GT:AD:DP:GQ:PL	0/1:83,11:94:99:191,0,9598
EU153401.1	2834708	.	T	C	54.77	.	AC=1;AF=0.500;AN=2;BaseQRankSum=1.409;ClippingRankSum=0.000;DP=110;ExcessHet=3.0103;FS=20.038;MLEAC=1;MLEAF=0.500;MQ=44.10;MQRankSum=0.057;QD=0.51;ReadPosRankSum=-1.281;SOR=4.219	GT:AD:DP:GQ:PL	0/1:98,9:107:83:83,0,9959
EU153401.1	2834715	.	A	G	363.77	.	AC=1;AF=0.500;AN=2;BaseQRankSum=0.685;ClippingRankSum=0.000;DP=114;ExcessHet=3.0103;FS=13.310;MLEAC=1;MLEAF=0.500;MQ=44.15;MQRankSum=-0.188;QD=3.37;ReadPosRankSum=0.969;SOR=2.448	GT:AD:DP:GQ:PL	0/1:93,15:108:99:392,0,9804
EU153401.1	2834717	.	A	G	10.20	.	AC=1;AF=0.500;AN=2;BaseQRankSum=0.382;ClippingRankSum=0.000;DP=114;ExcessHet=3.0103;FS=5.899;MLEAC=1;MLEAF=0.500;MQ=44.15;MQRankSum=0.358;QD=0.10;ReadPosRankSum=-2.960;SOR=1.855	GT:AD:DP:GQ:PL	0/1:96,8:104:38:38,0,10045
EU153401.1	2834718	.	T	G	678.77	.	AC=1;AF=0.500;AN=2;BaseQRankSum=0.098;ClippingRankSum=0.000;DP=115;ExcessHet=3.0103;FS=13.271;MLEAC=1;MLEAF=0.500;MQ=44.00;MQRankSum=0.496;QD=6.40;ReadPosRankSum=-0.511;SOR=2.223	GT:AD:DP:GQ:PL	0/1:84,22:106:99:707,0,9116
EU153401.1	2834720	.	A	T	21.80	.	AC=1;AF=0.500;AN=2;BaseQRankSum=-0.564;ClippingRankSum=0.000;DP=118;ExcessHet=3.0103;FS=0.000;MLEAC=1;MLEAF=0.500;MQ=43.65;MQRankSum=-0.728;QD=0.19;ReadPosRankSum=0.605;SOR=0.477	GT:AD:DP:GQ:PL	0/1:106,8:114:50:50,0,10426
EU153401.1	2834723	.	A	G	333.77	.	AC=1;AF=0.500;AN=2;BaseQRankSum=1.390;ClippingRankSum=0.000;DP=120;ExcessHet=3.0103;FS=0.000;MLEAC=1;MLEAF=0.500;MQ=43.56;MQRankSum=0.190;QD=2.88;ReadPosRankSum=2.555;SOR=0.693	GT:AD:DP:GQ:PL	0/1:100,16:116:99:362,0,10133
EU153401.1	2834727	.	C	T	288.77	.	AC=1;AF=0.500;AN=2;BaseQRankSum=1.825;ClippingRankSum=0.000;DP=122;ExcessHet=3.0103;FS=6.297;MLEAC=1;MLEAF=0.500;MQ=43.21;MQRankSum=-1.776;QD=2.47;ReadPosRankSum=1.704;SOR=0.206	GT:AD:DP:GQ:PL	0/1:102,15:117:99:317,0,10037
EU153401.1	2834729	.	A	T	204.77	.	AC=1;AF=0.500;AN=2;BaseQRankSum=1.121;ClippingRankSum=0.000;DP=122;ExcessHet=3.0103;FS=9.358;MLEAC=1;MLEAF=0.500;MQ=43.40;MQRankSum=-2.482;QD=1.81;ReadPosRankSum=0.193;SOR=0.403	GT:AD:DP:GQ:PL	0/1:100,13:113:99:233,0,10087
EU153401.1	2834730	.	C	T	603.73	.	AC=1;AF=0.500;AN=2;BaseQRankSum=-1.659;ClippingRankSum=0.000;DP=124;ExcessHet=3.0103;FS=17.446;MLEAC=1;MLEAF=0.500;MQ=43.38;MQRankSum=-1.332;QD=5.39;ReadPosRankSum=0.838;SOR=2.844	GT:AD:DP:GQ:PL	0/1:91,21:112:99:641,0,9257
EU153401.1	2834733	.	T	C	878.73	.	AC=1;AF=0.500;AN=2;BaseQRankSum=-0.403;ClippingRankSum=0.000;DP=127;ExcessHet=3.0103;FS=20.624;MLEAC=1;MLEAF=0.500;MQ=43.60;MQRankSum=-0.173;QD=7.99;ReadPosRankSum=0.677;SOR=2.771	GT:AD:DP:GQ:PL	0/1:85,25:110:99:916,0,8936
EU153401.1	2834734	.	G	A	966.77	.	AC=1;AF=0.500;AN=2;BaseQRankSum=-0.130;ClippingRankSum=0.000;DP=127;ExcessHet=3.0103;FS=25.213;MLEAC=1;MLEAF=0.500;MQ=43.60;MQRankSum=-0.159;QD=8.19;ReadPosRankSum=0.047;SOR=3.037	GT:AD:DP:GQ:PL	0/1:88,30:118:99:995,0,9011
EU153401.1	2834736	.	C	G	108.73	.	AC=1;AF=0.500;AN=2;BaseQRankSum=-0.246;ClippingRankSum=0.000;DP=128;ExcessHet=3.0103;FS=3.095;MLEAC=1;MLEAF=0.500;MQ=43.57;MQRankSum=-0.137;QD=0.99;ReadPosRankSum=-1.065;SOR=1.302	GT:AD:DP:GQ:PL	0/1:100,10:110:99:146,0,9974
EU153401.1	2834739	.	T	C	171.73	.	AC=1;AF=0.500;AN=2;BaseQRankSum=-0.243;ClippingRankSum=0.000;DP=134;ExcessHet=3.0103;FS=6.511;MLEAC=1;MLEAF=0.500;MQ=43.77;MQRankSum=0.775;QD=1.40;ReadPosRankSum=0.141;SOR=1.652	GT:AD:DP:GQ:PL	0/1:110,13:123:99:209,0,9944
EU153401.1	2834743	.	T	C	84.77	.	AC=1;AF=0.500;AN=2;BaseQRankSum=-1.211;ClippingRankSum=0.000;DP=133;ExcessHet=3.0103;FS=3.052;MLEAC=1;MLEAF=0.500;MQ=43.89;MQRankSum=0.043;QD=0.69;ReadPosRankSum=1.277;SOR=1.234	GT:AD:DP:GQ:PL	0/1:112,10:122:99:113,0,10446
EU153401.1	2834747	.	C	T	177.77	.	AC=1;AF=0.500;AN=2;BaseQRankSum=0.763;ClippingRankSum=0.000;DP=134;ExcessHet=3.0103;FS=1.230;MLEAC=1;MLEAF=0.500;MQ=44.12;MQRankSum=-0.628;QD=1.46;ReadPosRankSum=-2.520;SOR=0.906	GT:AD:DP:GQ:PL	0/1:109,13:122:99:206,0,10054
EU153401.1	2834748	.	A	G	111.73	.	AC=1;AF=0.500;AN=2;BaseQRankSum=1.616;ClippingRankSum=0.000;DP=134;ExcessHet=3.0103;FS=3.027;MLEAC=1;MLEAF=0.500;MQ=44.12;MQRankSum=-0.692;QD=0.99;ReadPosRankSum=-0.697;SOR=1.287	GT:AD:DP:GQ:PL	0/1:102,11:113:99:149,0,9705
EU153401.1	2834749	.	TC	T	132.73	.	AC=1;AF=0.500;AN=2;BaseQRankSum=-0.745;ClippingRankSum=0.000;DP=135;ExcessHet=3.0103;FS=2.953;MLEAC=1;MLEAF=0.500;MQ=44.09;MQRankSum=-0.666;QD=1.10;ReadPosRankSum=0.425;SOR=1.348	GT:AD:DP:GQ:PL	0/1:109,12:121:99:170,0,9844
EU153401.1	2834753	.	G	T	1597.77	.	AC=1;AF=0.500;AN=2;BaseQRankSum=0.104;ClippingRankSum=0.000;DP=201;ExcessHet=3.0103;FS=0.000;MLEAC=1;MLEAF=0.500;MQ=45.45;MQRankSum=-1.903;QD=9.92;ReadPosRankSum=-0.002;SOR=0.728	GT:AD:DP:GQ:PL	0/1:118,43:161:99:1626,0,5407
EU153401.1	2834756	.	G	A	854.77	.	AC=1;AF=0.500;AN=2;BaseQRankSum=0.479;ClippingRankSum=0.000;DP=197;ExcessHet=3.0103;FS=8.368;MLEAC=1;MLEAF=0.500;MQ=45.46;MQRankSum=0.935;QD=5.59;ReadPosRankSum=-0.777;SOR=1.505	GT:AD:DP:GQ:PL	0/1:123,30:153:99:883,0,5431
EU153401.1	2834762	.	C	T	4491.73	.	AC=1;AF=0.500;AN=2;BaseQRankSum=-0.208;ClippingRankSum=0.000;DP=184;ExcessHet=3.0103;FS=6.378;MLEAC=1;MLEAF=0.500;MQ=45.08;MQRankSum=-5.109;QD=31.86;ReadPosRankSum=-1.427;SOR=1.298	GT:AD:DP:GQ:PL	0/1:35,106:141:99:4529,0,1543
EU153401.1	2834764	.	G	A	179.77	.	AC=1;AF=0.500;AN=2;BaseQRankSum=-1.017;ClippingRankSum=0.000;DP=176;ExcessHet=3.0103;FS=1.096;MLEAC=1;MLEAF=0.500;MQ=44.93;MQRankSum=-2.073;QD=1.21;ReadPosRankSum=1.954;SOR=0.491	GT:AD:DP:GQ:PL	0/1:134,14:148:99:208,0,6160
EU153401.1	2834767	.	C	G	2940.73	.	AC=1;AF=0.500;AN=2;BaseQRankSum=-0.389;ClippingRankSum=0.000;DP=172;ExcessHet=3.0103;FS=0.851;MLEAC=1;MLEAF=0.500;MQ=44.69;MQRankSum=-4.607;QD=29.12;ReadPosRankSum=-1.969;SOR=0.813	GT:AD:DP:GQ:PL	0/1:28,73:101:99:2978,0,1308
EU153401.1	2834768	.	A	G	3510.73	.	AC=1;AF=0.500;AN=2;BaseQRankSum=-0.638;ClippingRankSum=0.000;DP=166;ExcessHet=3.0103;FS=0.000;MLEAC=1;MLEAF=0.500;MQ=44.97;MQRankSum=-0.264;QD=26.60;ReadPosRankSum=-0.235;SOR=0.634	GT:AD:DP:GQ:PL	0/1:47,85:132:99:3548,0,2119
EU153401.1	2834771	.	T	C	3966.73	.	AC=1;AF=0.500;AN=2;BaseQRankSum=-0.353;ClippingRankSum=0.000;DP=159;ExcessHet=3.0103;FS=7.927;MLEAC=1;MLEAF=0.500;MQ=44.56;MQRankSum=-0.404;QD=30.75;ReadPosRankSum=-1.103;SOR=0.279	GT:AD:DP:GQ:PL	0/1:35,94:129:99:4004,0,1569
EU153401.1	2834774	.	C	T	345.77	.	AC=1;AF=0.500;AN=2;BaseQRankSum=1.697;ClippingRankSum=0.000;DP=148;ExcessHet=3.0103;FS=2.279;MLEAC=1;MLEAF=0.500;MQ=44.67;MQRankSum=2.840;QD=2.77;ReadPosRankSum=1.591;SOR=0.429	GT:AD:DP:GQ:PL	0/1:109,16:125:99:374,0,5020
EU153401.1	2834777	.	C	A	459.77	.	AC=1;AF=0.500;AN=2;BaseQRankSum=1.755;ClippingRankSum=0.000;DP=143;ExcessHet=3.0103;FS=3.608;MLEAC=1;MLEAF=0.500;MQ=44.74;MQRankSum=0.177;QD=3.90;ReadPosRankSum=-0.626;SOR=1.184	GT:AD:DP:GQ:PL	0/1:100,18:118:99:488,0,4559
EU153401.1	2834778	.	C	T	18.82	.	AC=1;AF=0.500;AN=2;BaseQRankSum=0.969;ClippingRankSum=0.000;DP=140;ExcessHet=3.0103;FS=3.390;MLEAC=1;MLEAF=0.500;MQ=44.87;MQRankSum=-0.903;QD=0.17;ReadPosRankSum=-0.527;SOR=0.265	GT:AD:DP:GQ:PL	0/1:105,8:113:47:47,0,4918
EU153401.1	2834784	.	C	T	201.77	.	AC=1;AF=0.500;AN=2;BaseQRankSum=1.172;ClippingRankSum=0.000;DP=124;ExcessHet=3.0103;FS=12.395;MLEAC=1;MLEAF=0.500;MQ=44.70;MQRankSum=1.416;QD=2.04;ReadPosRankSum=1.378;SOR=1.268	GT:AD:DP:GQ:PL	0/1:87,12:99:99:230,0,4112
EU153401.1	2834785	.	T	A	60.77	.	AC=1;AF=0.500;AN=2;BaseQRankSum=-1.292;ClippingRankSum=0.000;DP=120;ExcessHet=3.0103;FS=0.000;MLEAC=1;MLEAF=0.500;MQ=44.66;MQRankSum=-2.239;QD=0.61;ReadPosRankSum=2.717;SOR=0.870	GT:AD:DP:GQ:PL	0/1:90,9:99:89:89,0,4330
EU153401.1	2834787	.	T	A	135.73	.	AC=1;AF=0.500;AN=2;BaseQRankSum=-1.750;ClippingRankSum=0.000;DP=118;ExcessHet=3.0103;FS=0.000;MLEAC=1;MLEAF=0.500;MQ=44.49;MQRankSum=-2.074;QD=1.53;ReadPosRankSum=3.089;SOR=0.869	GT:AD:DP:GQ:PL	0/1:79,10:89:99:173,0,3725
EU153401.1	2834792	.	C	T	12.99	.	AC=1;AF=0.500;AN=2;BaseQRankSum=0.683;ClippingRankSum=0.000;DP=111;ExcessHet=3.0103;FS=13.784;MLEAC=1;MLEAF=0.500;MQ=44.75;MQRankSum=-1.785;QD=0.14;ReadPosRankSum=-1.296;SOR=3.477	GT:AD:DP:GQ:PL	0/1:83,7:90:41:41,0,3833
EU153401.1	2834795	.	C	G	147.77	.	AC=1;AF=0.500;AN=2;BaseQRankSum=-1.617;ClippingRankSum=0.000;DP=104;ExcessHet=3.0103;FS=0.000;MLEAC=1;MLEAF=0.500;MQ=44.79;MQRankSum=-2.015;QD=2.05;ReadPosRankSum=2.453;SOR=0.787	GT:AD:DP:GQ:PL	0/1:63,9:72:99:176,0,3113
EU153401.1	2834797	.	G	T	120.77	.	AC=1;AF=0.500;AN=2;BaseQRankSum=-1.592;ClippingRankSum=0.000;DP=100;ExcessHet=3.0103;FS=0.000;MLEAC=1;MLEAF=0.500;MQ=45.07;MQRankSum=-2.397;QD=1.47;ReadPosRankSum=2.100;SOR=0.859	GT:AD:DP:GQ:PL	0/1:73,9:82:99:149,0,3491
EU153401.1	2834800	.	G	C	51.77	.	AC=1;AF=0.500;AN=2;BaseQRankSum=0.941;ClippingRankSum=0.000;DP=88;ExcessHet=3.0103;FS=3.590;MLEAC=1;MLEAF=0.500;MQ=44.22;MQRankSum=0.871;QD=0.74;ReadPosRankSum=0.225;SOR=0.697	GT:AD:DP:GQ:PL	0/1:63,7:70:80:80,0,3287
EU153401.1	2834802	.	C	T	189.73	.	AC=1;AF=0.500;AN=2;BaseQRankSum=-0.320;ClippingRankSum=0.000;DP=85;ExcessHet=3.0103;FS=3.138;MLEAC=1;MLEAF=0.500;MQ=44.04;MQRankSum=1.272;QD=2.64;ReadPosRankSum=-0.233;SOR=0.665	GT:AD:DP:GQ:PL	0/1:63,9:72:99:227,0,2969
EU153401.1	2834806	.	A	T	165.77	.	AC=1;AF=0.500;AN=2;BaseQRankSum=-1.793;ClippingRankSum=0.000;DP=78;ExcessHet=3.0103;FS=3.062;MLEAC=1;MLEAF=0.500;MQ=44.16;MQRankSum=-1.991;QD=2.51;ReadPosRankSum=1.188;SOR=1.252	GT:AD:DP:GQ:PL	0/1:57,9:66:99:194,0,2846
EU153401.1	2834810	.	C	T	87.77	.	AC=1;AF=0.500;AN=2;BaseQRankSum=0.751;ClippingRankSum=0.000;DP=71;ExcessHet=3.0103;FS=1.612;MLEAC=1;MLEAF=0.500;MQ=44.51;MQRankSum=0.972;QD=1.39;ReadPosRankSum=-0.890;SOR=0.759	GT:AD:DP:GQ:PL	0/1:56,7:63:99:116,0,2783
EU153401.1	2834811	.	C	T	2230.77	.	AC=1;AF=0.500;AN=2;BaseQRankSum=0.500;ClippingRankSum=0.000;DP=69;ExcessHet=3.0103;FS=0.000;MLEAC=1;MLEAF=0.500;MQ=44.63;MQRankSum=-2.329;QD=31.36;ReadPosRankSum=-0.570;SOR=0.900	GT:AD:DP:GQ:PL	0/1:10,51:61:99:2259,0,429
EU153401.1	2834817	.	G	A	120.77	.	AC=1;AF=0.500;AN=2;BaseQRankSum=0.912;ClippingRankSum=0.000;DP=60;ExcessHet=3.0103;FS=14.136;MLEAC=1;MLEAF=0.500;MQ=45.44;MQRankSum=1.251;QD=2.20;ReadPosRankSum=2.280;SOR=2.541	GT:AD:DP:GQ:PL	0/1:48,7:55:99:149,0,2321
EU153401.1	2834818	.	A	G	165.77	.	AC=1;AF=0.500;AN=2;BaseQRankSum=-1.613;ClippingRankSum=0.000;DP=57;ExcessHet=3.0103;FS=5.990;MLEAC=1;MLEAF=0.500;MQ=45.70;MQRankSum=-1.893;QD=3.19;ReadPosRankSum=0.000;SOR=1.838	GT:AD:DP:GQ:PL	0/1:44,8:52:99:194,0,2276
EU153401.1	2834826	.	G	A	312.77	.	AC=1;AF=0.500;AN=2;BaseQRankSum=1.411;ClippingRankSum=0.000;DP=52;ExcessHet=3.0103;FS=3.043;MLEAC=1;MLEAF=0.500;MQ=46.00;MQRankSum=-0.531;QD=6.38;ReadPosRankSum=-1.079;SOR=1.217	GT:AD:DP:GQ:PL	0/1:38,11:49:99:341,0,1973
EU153401.1	2834829	.	G	A	190.77	.	AC=1;AF=0.500;AN=2;BaseQRankSum=-1.937;ClippingRankSum=0.000;DP=48;ExcessHet=3.0103;FS=6.479;MLEAC=1;MLEAF=0.500;MQ=45.39;MQRankSum=-1.798;QD=4.24;ReadPosRankSum=0.345;SOR=1.514	GT:AD:DP:GQ:PL	0/1:38,7:45:99:219,0,1940
EU153401.1	2834831	.	C	A	67.77	.	AC=1;AF=0.500;AN=2;BaseQRankSum=0.661;ClippingRankSum=0.000;DP=43;ExcessHet=3.0103;FS=0.000;MLEAC=1;MLEAF=0.500;MQ=44.62;MQRankSum=0.519;QD=1.78;ReadPosRankSum=-1.083;SOR=1.147	GT:AD:DP:GQ:PL	0/1:35,3:38:96:96,0,1907
EU153401.1	2834833	.	G	A	31.77	.	AC=1;AF=0.500;AN=2;BaseQRankSum=0.435;ClippingRankSum=0.000;DP=40;ExcessHet=3.0103;FS=0.000;MLEAC=1;MLEAF=0.500;MQ=45.30;MQRankSum=-1.135;QD=0.86;ReadPosRankSum=0.636;SOR=0.638	GT:AD:DP:GQ:PL	0/1:33,4:37:60:60,0,1826
EU153401.1	2834839	.	A	C	37.77	.	AC=1;AF=0.500;AN=2;BaseQRankSum=0.435;ClippingRankSum=0.000;DP=38;ExcessHet=3.0103;FS=13.341;MLEAC=1;MLEAF=0.500;MQ=46.02;MQRankSum=-1.357;QD=1.02;ReadPosRankSum=0.857;SOR=3.241	GT:AD:DP:GQ:PL	0/1:33,4:37:66:66,0,1742
EU153401.1	2834840	.	G	A	181.77	.	AC=1;AF=0.500;AN=2;BaseQRankSum=-0.905;ClippingRankSum=0.000;DP=38;ExcessHet=3.0103;FS=10.683;MLEAC=1;MLEAF=0.500;MQ=46.02;MQRankSum=1.178;QD=5.51;ReadPosRankSum=1.432;SOR=2.550	GT:AD:DP:GQ:PL	0/1:26,7:33:99:210,0,1481
EU153401.1	2834842	.	T	C	28.77	.	AC=1;AF=0.500;AN=2;BaseQRankSum=0.672;ClippingRankSum=0.000;DP=38;ExcessHet=3.0103;FS=13.341;MLEAC=1;MLEAF=0.500;MQ=45.43;MQRankSum=-1.186;QD=0.78;ReadPosRankSum=0.808;SOR=3.241	GT:AD:DP:GQ:PL	0/1:33,4:37:57:57,0,1868
EU153401.1	2834850	.	GTTTTTTTGGTTTTTTTTTTGGCTTTTTTTTT	G	57.73	.	AC=1;AF=0.500;AN=2;BaseQRankSum=1.203;ClippingRankSum=0.000;DP=75;ExcessHet=3.0103;FS=5.150;MLEAC=1;MLEAF=0.500;MQ=39.00;MQRankSum=1.786;QD=1.03;ReadPosRankSum=0.395;SOR=2.194	GT:AD:DP:GQ:PL	0/1:51,5:56:95:95,0,2444
EU153401.1	2834901	.	A	AT	287.73	.	AC=1;AF=0.500;AN=2;BaseQRankSum=0.239;ClippingRankSum=0.000;DP=37;ExcessHet=3.0103;FS=0.000;MLEAC=1;MLEAF=0.500;MQ=33.83;MQRankSum=0.853;QD=15.99;SOR=0.368	GT:AD:DP:GQ:PL	0/1:9,9:18:99:325,0,665
EU153401.1	2834910	.	A	T	65.77	.	AC=1;AF=0.500;AN=2;BaseQRankSum=-1.347;ClippingRankSum=0.000;DP=32;ExcessHet=3.0103;FS=0.000;MLEAC=1;MLEAF=0.500;MQ=34.39;MQRankSum=0.000;QD=3.87;ReadPosRankSum=-1.645;SOR=0.260	GT:AD:DP:GQ:PL	0/1:15,2:17:94:94,0,702
EU153401.1	2834912	.	A	AC	290.73	.	AC=1;AF=0.500;AN=2;BaseQRankSum=-1.192;ClippingRankSum=0.000;DP=37;ExcessHet=3.0103;FS=2.447;MLEAC=1;MLEAF=0.500;MQ=35.54;MQRankSum=-0.777;QD=18.17;ReadPosRankSum=-2.260;SOR=0.132	GT:AD:DP:GQ:PL	0/1:8,8:16:99:328,0,351
EU153401.1	2834916	.	G	A	313.77	.	AC=1;AF=0.500;AN=2;BaseQRankSum=-0.273;ClippingRankSum=0.000;DP=41;ExcessHet=3.0103;FS=2.098;MLEAC=1;MLEAF=0.500;MQ=36.11;MQRankSum=-0.115;QD=15.69;ReadPosRankSum=-0.566;SOR=0.243	GT:AD:DP:GQ:PL	0/1:11,9:20:99:342,0,454
EU153401.1	2834918	.	G	A	64.77	.	AC=1;AF=0.500;AN=2;BaseQRankSum=0.741;ClippingRankSum=0.000;DP=43;ExcessHet=3.0103;FS=6.358;MLEAC=1;MLEAF=0.500;MQ=36.30;MQRankSum=-0.970;QD=2.59;ReadPosRankSum=-0.918;SOR=0.884	GT:AD:DP:GQ:PL	0/1:22,3:25:93:93,0,1038
EU153401.1	2834929	.	A	G	591.77	.	AC=1;AF=0.500;AN=2;BaseQRankSum=0.738;ClippingRankSum=0.000;DP=49;ExcessHet=3.0103;FS=12.390;MLEAC=1;MLEAF=0.500;MQ=37.22;MQRankSum=-1.782;QD=19.73;ReadPosRankSum=-1.286;SOR=0.052	GT:AD:DP:GQ:PL	0/1:14,16:30:99:620,0,549
EU153401.1	2834933	.	C	T	37.77	.	AC=1;AF=0.500;AN=2;BaseQRankSum=0.683;ClippingRankSum=0.000;DP=57;ExcessHet=3.0103;FS=0.000;MLEAC=1;MLEAF=0.500;MQ=38.71;MQRankSum=-1.345;QD=1.05;ReadPosRankSum=-1.883;SOR=0.929	GT:AD:DP:GQ:PL	0/1:32,4:36:66:66,0,1411
EU153401.1	2835032	.	C	T	1198.77	.	AC=1;AF=0.500;AN=2;BaseQRankSum=1.039;ClippingRankSum=0.000;DP=41;ExcessHet=3.0103;FS=0.000;MLEAC=1;MLEAF=0.500;MQ=47.40;MQRankSum=-4.113;QD=30.74;ReadPosRankSum=-3.046;SOR=0.773	GT:AD:DP:GQ:PL	0/1:11,28:39:99:1227,0,3280
EU153401.1	2835046	.	T	A	39.77	.	AC=1;AF=0.500;AN=2;BaseQRankSum=-0.940;ClippingRankSum=0.000;DP=54;ExcessHet=3.0103;FS=0.000;MLEAC=1;MLEAF=0.500;MQ=46.40;MQRankSum=-0.781;QD=0.80;ReadPosRankSum=-1.796;SOR=0.770	GT:AD:DP:GQ:PL	0/1:45,5:50:68:68,0,5739
EU153401.1	2835051	.	TC	T	69.73	.	AC=1;AF=0.500;AN=2;BaseQRankSum=1.275;ClippingRankSum=0.000;DP=57;ExcessHet=3.0103;FS=1.711;MLEAC=1;MLEAF=0.500;MQ=45.38;MQRankSum=0.410;QD=1.34;ReadPosRankSum=2.436;SOR=1.209	GT:AD:DP:GQ:PL	0/1:46,6:52:99:107,0,5774
EU153401.1	2835053	.	C	T	123.77	.	AC=1;AF=0.500;AN=2;BaseQRankSum=-0.887;ClippingRankSum=0.000;DP=58;ExcessHet=3.0103;FS=3.603;MLEAC=1;MLEAF=0.500;MQ=45.64;MQRankSum=1.772;QD=2.34;ReadPosRankSum=0.026;SOR=1.478	GT:AD:DP:GQ:PL	0/1:46,7:53:99:152,0,5729
EU153401.1	2835057	.	G	C	1374.73	.	AC=1;AF=0.500;AN=2;BaseQRankSum=0.315;ClippingRankSum=0.000;DP=59;ExcessHet=3.0103;FS=2.481;MLEAC=1;MLEAF=0.500;MQ=45.59;MQRankSum=-2.740;QD=25.94;ReadPosRankSum=0.038;SOR=1.148	GT:AD:DP:GQ:PL	0/1:18,35:53:99:1412,0,4281
EU153401.1	2835061	.	G	A	69.77	.	AC=1;AF=0.500;AN=2;BaseQRankSum=-0.176;ClippingRankSum=0.000;DP=60;ExcessHet=3.0103;FS=6.894;MLEAC=1;MLEAF=0.500;MQ=45.48;MQRankSum=0.014;QD=1.27;ReadPosRankSum=-1.959;SOR=2.232	GT:AD:DP:GQ:PL	0/1:49,6:55:98:98,0,6520
EU153401.1	2835063	.	A	G	1287.77	.	AC=1;AF=0.500;AN=2;BaseQRankSum=-1.464;ClippingRankSum=0.000;DP=61;ExcessHet=3.0103;FS=1.029;MLEAC=1;MLEAF=0.500;MQ=45.76;MQRankSum=-2.440;QD=23.00;ReadPosRankSum=-2.633;SOR=0.526	GT:AD:DP:GQ:PL	0/1:23,33:56:99:1316,0,4639
EU153401.1	2835067	.	C	T	21.80	.	AC=1;AF=0.500;AN=2;BaseQRankSum=1.014;ClippingRankSum=0.000;DP=63;ExcessHet=3.0103;FS=0.000;MLEAC=1;MLEAF=0.500;MQ=45.48;MQRankSum=-1.286;QD=0.38;ReadPosRankSum=-0.999;SOR=0.976	GT:AD:DP:GQ:PL	0/1:53,5:58:50:50,0,6519
EU153401.1	2835071	.	T	C	102.77	.	AC=1;AF=0.500;AN=2;BaseQRankSum=1.024;ClippingRankSum=0.000;DP=65;ExcessHet=3.0103;FS=1.727;MLEAC=1;MLEAF=0.500;MQ=45.58;MQRankSum=0.439;QD=1.71;ReadPosRankSum=2.090;SOR=1.329	GT:AD:DP:GQ:PL	0/1:54,6:60:99:131,0,6555
EU153401.1	2835078	.	T	C	267.77	.	AC=1;AF=0.500;AN=2;BaseQRankSum=-0.543;ClippingRankSum=0.000;DP=69;ExcessHet=3.0103;FS=0.000;MLEAC=1;MLEAF=0.500;MQ=45.94;MQRankSum=-1.026;QD=4.25;ReadPosRankSum=-0.463;SOR=0.657	GT:AD:DP:GQ:PL	0/1:53,10:63:99:296,0,7131
EU153401.1	2835080	.	C	T	534.77	.	AC=1;AF=0.500;AN=2;BaseQRankSum=-0.768;ClippingRankSum=0.000;DP=73;ExcessHet=3.0103;FS=5.810;MLEAC=1;MLEAF=0.500;MQ=45.70;MQRankSum=-0.316;QD=7.98;ReadPosRankSum=0.029;SOR=1.301	GT:AD:DP:GQ:PL	0/1:50,17:67:99:563,0,6903
EU153401.1	2835083	.	T	C	1998.73	.	AC=1;AF=0.500;AN=2;BaseQRankSum=-0.043;ClippingRankSum=0.000;DP=75;ExcessHet=3.0103;FS=2.295;MLEAC=1;MLEAF=0.500;MQ=45.44;MQRankSum=-3.479;QD=29.39;ReadPosRankSum=-0.435;SOR=0.603	GT:AD:DP:GQ:PL	0/1:19,49:68:99:2036,0,4955
EU153401.1	2835084	.	A	T	159.77	.	AC=1;AF=0.500;AN=2;BaseQRankSum=0.528;ClippingRankSum=0.000;DP=75;ExcessHet=3.0103;FS=8.223;MLEAC=1;MLEAF=0.500;MQ=45.44;MQRankSum=-0.054;QD=2.32;ReadPosRankSum=0.135;SOR=2.065	GT:AD:DP:GQ:PL	0/1:60,9:69:99:188,0,7473
EU153401.1	2835085	.	G	T	144.73	.	AC=1;AF=0.500;AN=2;BaseQRankSum=-1.202;ClippingRankSum=0.000;DP=79;ExcessHet=3.0103;FS=1.371;MLEAC=1;MLEAF=0.500;MQ=45.24;MQRankSum=-0.572;QD=1.98;ReadPosRankSum=0.400;SOR=0.800	GT:AD:DP:GQ:PL	0/1:64,9:73:99:182,0,7557
EU153401.1	2835087	.	A	G	1837.73	.	AC=1;AF=0.500;AN=2;BaseQRankSum=-0.901;ClippingRankSum=0.000;DP=81;ExcessHet=3.0103;FS=2.011;MLEAC=1;MLEAF=0.500;MQ=45.10;MQRankSum=-3.089;QD=25.88;ReadPosRankSum=0.182;SOR=0.478	GT:AD:DP:GQ:PL	0/1:26,45:71:99:1875,0,5258
EU153401.1	2835088	.	T	C	1612.73	.	AC=1;AF=0.500;AN=2;BaseQRankSum=0.182;ClippingRankSum=0.000;DP=80;ExcessHet=3.0103;FS=6.310;MLEAC=1;MLEAF=0.500;MQ=45.09;MQRankSum=-3.329;QD=22.40;ReadPosRankSum=0.620;SOR=0.905	GT:AD:DP:GQ:PL	0/1:31,41:72:99:1650,0,5400
EU153401.1	2835099	.	A	G	3189.77	.	AC=1;AF=0.500;AN=2;BaseQRankSum=-1.930;ClippingRankSum=0.000;DP=113;ExcessHet=3.0103;FS=14.311;MLEAC=1;MLEAF=0.500;MQ=52.06;MQRankSum=-1.891;QD=29.26;ReadPosRankSum=0.781;SOR=0.882	GT:AD:DP:GQ:PL	0/1:33,76:109:99:3218,0,4090
EU153401.1	2835103	.	G	T	3165.77	.	AC=1;AF=0.500;AN=2;BaseQRankSum=-1.404;ClippingRankSum=0.000;DP=111;ExcessHet=3.0103;FS=5.753;MLEAC=1;MLEAF=0.500;MQ=52.05;MQRankSum=-1.245;QD=30.44;ReadPosRankSum=1.865;SOR=0.655	GT:AD:DP:GQ:PL	0/1:27,77:104:99:3194,0,3841
EU153401.1	2835104	.	GA	G	222.73	.	AC=1;AF=0.500;AN=2;BaseQRankSum=1.247;ClippingRankSum=0.000;DP=111;ExcessHet=3.0103;FS=0.000;MLEAC=1;MLEAF=0.500;MQ=52.05;MQRankSum=-3.000;QD=2.08;ReadPosRankSum=-1.942;SOR=0.595	GT:AD:DP:GQ:PL	0/1:95,12:107:99:260,0,6892
EU153401.1	2835111	.	T	A	2178.77	.	AC=1;AF=0.500;AN=2;BaseQRankSum=-1.965;ClippingRankSum=0.000;DP=104;ExcessHet=3.0103;FS=9.675;MLEAC=1;MLEAF=0.500;MQ=52.46;MQRankSum=-0.652;QD=21.79;ReadPosRankSum=3.256;SOR=1.096	GT:AD:DP:GQ:PL	0/1:46,54:100:99:2207,0,7133
EU153401.1	2835114	.	A	AG	2129.73	.	AC=1;AF=0.500;AN=2;BaseQRankSum=-1.866;ClippingRankSum=0.000;DP=104;ExcessHet=3.0103;FS=14.010;MLEAC=1;MLEAF=0.500;MQ=52.29;MQRankSum=-0.636;QD=22.42;ReadPosRankSum=2.808;SOR=1.035	GT:AD:DP:GQ:PL	0/1:41,54:95:99:2167,0,6884
EU153401.1	2835116	.	G	T	324.73	.	AC=1;AF=0.500;AN=2;BaseQRankSum=1.350;ClippingRankSum=0.000;DP=105;ExcessHet=3.0103;FS=1.128;MLEAC=1;MLEAF=0.500;MQ=52.18;MQRankSum=-3.612;QD=3.53;ReadPosRankSum=-0.145;SOR=0.452	GT:AD:DP:GQ:PL	0/1:77,15:92:99:362,0,8517
EU153401.1	2835117	.	C	T	564.77	.	AC=1;AF=0.500;AN=2;BaseQRankSum=0.759;ClippingRankSum=0.000;DP=105;ExcessHet=3.0103;FS=10.879;MLEAC=1;MLEAF=0.500;MQ=52.18;MQRankSum=-2.861;QD=5.59;ReadPosRankSum=-3.025;SOR=1.279	GT:AD:DP:GQ:PL	0/1:81,20:101:99:593,0,8658
EU153401.1	2835119	.	T	TGTG	2175.73	.	AC=1;AF=0.500;AN=2;BaseQRankSum=-2.795;ClippingRankSum=0.000;DP=105;ExcessHet=3.0103;FS=11.220;MLEAC=1;MLEAF=0.500;MQ=52.07;MQRankSum=-0.709;QD=21.54;ReadPosRankSum=1.396;SOR=1.203	GT:AD:DP:GQ:PL	0/1:45,56:101:99:2213,0,7049
EU153401.1	2835122	.	T	TTTTG	240.73	.	AC=1;AF=0.500;AN=2;BaseQRankSum=1.002;ClippingRankSum=0.000;DP=101;ExcessHet=3.0103;FS=0.000;MLEAC=1;MLEAF=0.500;MQ=52.02;MQRankSum=-3.120;QD=2.48;ReadPosRankSum=-3.931;SOR=0.557	GT:AD:DP:GQ:PL	0/1:84,13:97:99:278,0,8973
EU153401.1	2835127	.	G	A	225.77	.	AC=1;AF=0.500;AN=2;BaseQRankSum=-0.548;ClippingRankSum=0.000;DP=96;ExcessHet=3.0103;FS=0.000;MLEAC=1;MLEAF=0.500;MQ=52.61;MQRankSum=-2.202;QD=2.43;ReadPosRankSum=-3.277;SOR=0.569	GT:AD:DP:GQ:PL	0/1:82,11:93:99:254,0,10070
EU153401.1	2835131	.	G	A	357.77	.	AC=1;AF=0.500;AN=2;BaseQRankSum=-1.093;ClippingRankSum=0.000;DP=96;ExcessHet=3.0103;FS=2.448;MLEAC=1;MLEAF=0.500;MQ=52.94;MQRankSum=-2.706;QD=3.85;ReadPosRankSum=-1.970;SOR=1.087	GT:AD:DP:GQ:PL	0/1:79,14:93:99:386,0,10697
EU153401.1	2835135	.	T	TC	132.73	.	AC=1;AF=0.500;AN=2;BaseQRankSum=-2.734;ClippingRankSum=0.000;DP=95;ExcessHet=3.0103;FS=0.000;MLEAC=1;MLEAF=0.500;MQ=52.61;MQRankSum=-1.593;QD=1.44;ReadPosRankSum=-2.085;SOR=0.663	GT:AD:DP:GQ:PL	0/1:83,9:92:99:170,0,10796
EU153401.1	2835137	.	A	C	2049.73	.	AC=1;AF=0.500;AN=2;BaseQRankSum=0.444;ClippingRankSum=0.000;DP=92;ExcessHet=3.0103;FS=12.157;MLEAC=1;MLEAF=0.500;MQ=52.54;MQRankSum=-2.929;QD=25.62;ReadPosRankSum=-0.771;SOR=1.315	GT:AD:DP:GQ:PL	0/1:29,51:80:99:2087,0,9147
EU153401.1	2835140	.	T	C	57.77	.	AC=1;AF=0.500;AN=2;BaseQRankSum=-2.572;ClippingRankSum=0.000;DP=93;ExcessHet=3.0103;FS=0.000;MLEAC=1;MLEAF=0.500;MQ=52.42;MQRankSum=-2.064;QD=0.64;ReadPosRankSum=-1.369;SOR=0.873	GT:AD:DP:GQ:PL	0/1:82,8:90:86:86,0,12139
EU153401.1	2835144	.	C	T	1976.77	.	AC=1;AF=0.500;AN=2;BaseQRankSum=1.710;ClippingRankSum=0.000;DP=92;ExcessHet=3.0103;FS=15.219;MLEAC=1;MLEAF=0.500;MQ=52.69;MQRankSum=-2.161;QD=22.21;ReadPosRankSum=-0.414;SOR=1.759	GT:AD:DP:GQ:PL	0/1:39,50:89:99:2005,0,10220
EU153401.1	2835154	.	G	A	1863.77	.	AC=1;AF=0.500;AN=2;BaseQRankSum=1.531;ClippingRankSum=0.000;DP=87;ExcessHet=3.0103;FS=15.782;MLEAC=1;MLEAF=0.500;MQ=52.37;MQRankSum=-2.787;QD=22.19;ReadPosRankSum=-0.736;SOR=1.841	GT:AD:DP:GQ:PL	0/1:39,45:84:99:1892,0,11948
EU153401.1	2835158	.	G	A	45.77	.	AC=1;AF=0.500;AN=2;BaseQRankSum=-2.996;ClippingRankSum=0.000;DP=81;ExcessHet=3.0103;FS=0.000;MLEAC=1;MLEAF=0.500;MQ=51.99;MQRankSum=-1.682;QD=0.59;ReadPosRankSum=-0.306;SOR=0.518	GT:AD:DP:GQ:PL	0/1:71,7:78:74:74,0,14027
EU153401.1	2835163	.	T	C	2040.77	.	AC=1;AF=0.500;AN=2;BaseQRankSum=0.035;ClippingRankSum=0.000;DP=75;ExcessHet=3.0103;FS=24.273;MLEAC=1;MLEAF=0.500;MQ=51.90;MQRankSum=-5.380;QD=28.34;ReadPosRankSum=-1.558;SOR=1.988	GT:AD:DP:GQ:PL	0/1:23,49:72:99:2069,0,11004
EU153401.1	2835165	.	A	T	1968.77	.	AC=1;AF=0.500;AN=2;BaseQRankSum=-0.101;ClippingRankSum=0.000;DP=74;ExcessHet=3.0103;FS=15.324;MLEAC=1;MLEAF=0.500;MQ=51.78;MQRankSum=-5.622;QD=28.95;ReadPosRankSum=-3.192;SOR=1.477	GT:AD:DP:GQ:PL	0/1:19,49:68:99:1997,0,10805
EU153401.1	2835168	.	C	T	40.77	.	AC=1;AF=0.500;AN=2;BaseQRankSum=-3.021;ClippingRankSum=0.000;DP=70;ExcessHet=3.0103;FS=0.000;MLEAC=1;MLEAF=0.500;MQ=51.56;MQRankSum=-1.093;QD=0.61;ReadPosRankSum=0.494;SOR=0.789	GT:AD:DP:GQ:PL	0/1:61,6:67:69:69,0,13362
EU153401.1	2835172	.	A	G	1389.77	.	AC=1;AF=0.500;AN=2;BaseQRankSum=2.432;ClippingRankSum=0.000;DP=68;ExcessHet=3.0103;FS=13.715;MLEAC=1;MLEAF=0.500;MQ=51.34;MQRankSum=-3.786;QD=21.38;ReadPosRankSum=-2.365;SOR=2.194	GT:AD:DP:GQ:PL	0/1:31,34:65:99:1418,0,12633
EU153401.1	2835173	.	T	G	1386.73	.	AC=1;AF=0.500;AN=2;BaseQRankSum=1.898;ClippingRankSum=0.000;DP=67;ExcessHet=3.0103;FS=9.553;MLEAC=1;MLEAF=0.500;MQ=51.20;MQRankSum=-3.968;QD=22.37;ReadPosRankSum=-2.646;SOR=1.896	GT:AD:DP:GQ:PL	0/1:29,33:62:99:1424,0,12413
EU153401.1	2835176	.	A	G	1350.77	.	AC=1;AF=0.500;AN=2;BaseQRankSum=2.229;ClippingRankSum=0.000;DP=68;ExcessHet=3.0103;FS=11.843;MLEAC=1;MLEAF=0.500;MQ=50.79;MQRankSum=-3.997;QD=20.78;ReadPosRankSum=-2.870;SOR=2.144	GT:AD:DP:GQ:PL	0/1:30,35:65:99:1379,0,12787
EU153401.1	2835182	.	C	A	42.77	.	AC=1;AF=0.500;AN=2;BaseQRankSum=0.637;ClippingRankSum=0.000;DP=65;ExcessHet=3.0103;FS=5.376;MLEAC=1;MLEAF=0.500;MQ=51.07;MQRankSum=-0.399;QD=0.69;ReadPosRankSum=2.035;SOR=2.239	GT:AD:DP:GQ:PL	0/1:58,4:62:71:71,0,14768
EU153401.1	2835185	.	G	C	1165.73	.	AC=1;AF=0.500;AN=2;BaseQRankSum=2.708;ClippingRankSum=0.000;DP=63;ExcessHet=3.0103;FS=12.377;MLEAC=1;MLEAF=0.500;MQ=50.84;MQRankSum=-4.606;QD=19.43;ReadPosRankSum=-2.245;SOR=2.215	GT:AD:DP:GQ:PL	0/1:31,29:60:99:1203,0,14344
EU153401.1	2835188	.	T	C	926.73	.	AC=1;AF=0.500;AN=2;BaseQRankSum=1.901;ClippingRankSum=0.000;DP=59;ExcessHet=3.0103;FS=9.964;MLEAC=1;MLEAF=0.500;MQ=50.87;MQRankSum=-4.919;QD=16.26;ReadPosRankSum=-1.619;SOR=1.981	GT:AD:DP:GQ:PL	0/1:31,26:57:99:964,0,14317
EU153401.1	2835189	.	A	G	1247.77	.	AC=1;AF=0.500;AN=2;BaseQRankSum=1.388;ClippingRankSum=0.000;DP=59;ExcessHet=3.0103;FS=18.830;MLEAC=1;MLEAF=0.500;MQ=50.87;MQRankSum=-5.742;QD=21.89;ReadPosRankSum=-1.342;SOR=2.495	GT:AD:DP:GQ:PL	0/1:24,33:57:99:1276,0,13505
EU153401.1	2835192	.	T	G	981.77	.	AC=1;AF=0.500;AN=2;BaseQRankSum=1.485;ClippingRankSum=0.000;DP=59;ExcessHet=3.0103;FS=19.687;MLEAC=1;MLEAF=0.500;MQ=49.85;MQRankSum=-4.736;QD=19.25;ReadPosRankSum=-0.757;SOR=2.248	GT:AD:DP:GQ:PL	0/1:25,26:51:99:1010,0,14545
EU153401.1	2835193	.	AT	A	954.73	.	AC=1;AF=0.500;AN=2;BaseQRankSum=2.104;ClippingRankSum=0.000;DP=61;ExcessHet=3.0103;FS=10.060;MLEAC=1;MLEAF=0.500;MQ=49.75;MQRankSum=-4.483;QD=16.46;ReadPosRankSum=-1.074;SOR=2.093	GT:AD:DP:GQ:PL	0/1:32,26:58:99:992,0,15414
EU153401.1	2835196	.	T	G	1011.77	.	AC=1;AF=0.500;AN=2;BaseQRankSum=2.180;ClippingRankSum=0.000;DP=61;ExcessHet=3.0103;FS=10.117;MLEAC=1;MLEAF=0.500;MQ=50.04;MQRankSum=-4.683;QD=17.44;ReadPosRankSum=0.289;SOR=2.062	GT:AD:DP:GQ:PL	0/1:31,27:58:99:1040,0,15239
EU153401.1	2835201	.	T	C	1014.77	.	AC=1;AF=0.500;AN=2;BaseQRankSum=2.407;ClippingRankSum=0.000;DP=58;ExcessHet=3.0103;FS=3.856;MLEAC=1;MLEAF=0.500;MQ=49.79;MQRankSum=-5.513;QD=18.12;ReadPosRankSum=-0.633;SOR=1.307	GT:AD:DP:GQ:PL	0/1:30,26:56:99:1043,0,15197
EU153401.1	2835210	.	C	T	81.77	.	AC=1;AF=0.500;AN=2;BaseQRankSum=0.957;ClippingRankSum=0.000;DP=53;ExcessHet=3.0103;FS=0.000;MLEAC=1;MLEAF=0.500;MQ=49.67;MQRankSum=-1.787;QD=1.57;ReadPosRankSum=-0.874;SOR=0.693	GT:AD:DP:GQ:PL	0/1:46,6:52:99:110,0,16523
EU153401.1	2835216	.	A	C	711.77	.	AC=1;AF=0.500;AN=2;BaseQRankSum=2.532;ClippingRankSum=0.000;DP=51;ExcessHet=3.0103;FS=6.082;MLEAC=1;MLEAF=0.500;MQ=49.73;MQRankSum=-4.590;QD=13.96;ReadPosRankSum=1.901;SOR=1.588	GT:AD:DP:GQ:PL	0/1:32,19:51:99:740,0,15607
EU153401.1	2835217	.	G	C	784.77	.	AC=1;AF=0.500;AN=2;BaseQRankSum=2.684;ClippingRankSum=0.000;DP=51;ExcessHet=3.0103;FS=4.454;MLEAC=1;MLEAF=0.500;MQ=49.73;MQRankSum=-6.173;QD=18.25;ReadPosRankSum=1.279;SOR=1.365	GT:AD:DP:GQ:PL	0/1:23,20:43:99:813,0,15305
EU153401.1	2835218	.	A	G	621.77	.	AC=1;AF=0.500;AN=2;BaseQRankSum=2.231;ClippingRankSum=0.000;DP=52;ExcessHet=3.0103;FS=4.317;MLEAC=1;MLEAF=0.500;MQ=49.46;MQRankSum=-4.373;QD=11.96;ReadPosRankSum=2.492;SOR=1.501	GT:AD:DP:GQ:PL	0/1:34,18:52:99:650,0,16433
EU153401.1	2835225	.	G	A	657.77	.	AC=1;AF=0.500;AN=2;BaseQRankSum=1.318;ClippingRankSum=0.000;DP=53;ExcessHet=3.0103;FS=8.729;MLEAC=1;MLEAF=0.500;MQ=49.27;MQRankSum=-4.435;QD=12.65;ReadPosRankSum=2.832;SOR=2.112	GT:AD:DP:GQ:PL	0/1:33,19:52:99:686,0,17109
EU153401.1	2835228	.	A	C	576.77	.	AC=1;AF=0.500;AN=2;BaseQRankSum=2.438;ClippingRankSum=0.000;DP=56;ExcessHet=3.0103;FS=8.440;MLEAC=1;MLEAF=0.500;MQ=49.33;MQRankSum=-3.964;QD=11.09;ReadPosRankSum=3.079;SOR=1.897	GT:AD:DP:GQ:PL	0/1:35,17:52:99:605,0,17074
EU153401.1	2835232	.	C	T	90.77	.	AC=1;AF=0.500;AN=2;BaseQRankSum=-0.055;ClippingRankSum=0.000;DP=60;ExcessHet=3.0103;FS=4.127;MLEAC=1;MLEAF=0.500;MQ=48.83;MQRankSum=-0.814;QD=1.51;ReadPosRankSum=-1.849;SOR=1.802	GT:AD:DP:GQ:PL	0/1:54,6:60:99:119,0,18115
EU153401.1	2835239	.	G	C	678.77	.	AC=1;AF=0.500;AN=2;BaseQRankSum=2.204;ClippingRankSum=0.000;DP=63;ExcessHet=3.0103;FS=5.583;MLEAC=1;MLEAF=0.500;MQ=48.20;MQRankSum=-3.554;QD=10.77;ReadPosRankSum=2.401;SOR=1.508	GT:AD:DP:GQ:PL	0/1:43,20:63:99:707,0,17507
EU153401.1	2835243	.	G	T	10.20	.	AC=1;AF=0.500;AN=2;BaseQRankSum=0.856;ClippingRankSum=0.000;DP=61;ExcessHet=3.0103;FS=0.000;MLEAC=1;MLEAF=0.500;MQ=48.03;MQRankSum=-0.603;QD=0.17;ReadPosRankSum=-1.171;SOR=0.634	GT:AD:DP:GQ:PL	0/1:56,5:61:38:38,0,18098
EU153401.1	2835249	.	T	G	642.77	.	AC=1;AF=0.500;AN=2;BaseQRankSum=2.015;ClippingRankSum=0.000;DP=61;ExcessHet=3.0103;FS=2.437;MLEAC=1;MLEAF=0.500;MQ=47.52;MQRankSum=-3.555;QD=10.89;ReadPosRankSum=1.314;SOR=1.195	GT:AD:DP:GQ:PL	0/1:39,20:59:99:671,0,16487
EU153401.1	2835253	.	A	T	501.77	.	AC=1;AF=0.500;AN=2;BaseQRankSum=1.658;ClippingRankSum=0.000;DP=62;ExcessHet=3.0103;FS=6.160;MLEAC=1;MLEAF=0.500;MQ=47.41;MQRankSum=-2.655;QD=8.09;ReadPosRankSum=2.054;SOR=1.627	GT:AD:DP:GQ:PL	0/1:46,16:62:99:530,0,17020
EU153401.1	2835254	.	G	T	594.77	.	AC=1;AF=0.500;AN=2;BaseQRankSum=1.995;ClippingRankSum=0.000;DP=63;ExcessHet=3.0103;FS=8.241;MLEAC=1;MLEAF=0.500;MQ=47.16;MQRankSum=-2.849;QD=9.59;ReadPosRankSum=2.788;SOR=1.995	GT:AD:DP:GQ:PL	0/1:44,18:62:99:623,0,16460
EU153401.1	2835266	.	T	G	927.77	.	AC=1;AF=0.500;AN=2;BaseQRankSum=0.850;ClippingRankSum=0.000;DP=47;ExcessHet=3.0103;FS=8.694;MLEAC=1;MLEAF=0.500;MQ=49.14;MQRankSum=-5.824;QD=19.74;ReadPosRankSum=-1.300;SOR=1.985	GT:AD:DP:GQ:PL	0/1:23,24:47:99:956,0,13568
EU153401.1	2835269	.	A	G	414.73	.	AC=1;AF=0.500;AN=2;BaseQRankSum=2.172;ClippingRankSum=0.000;DP=49;ExcessHet=3.0103;FS=3.024;MLEAC=1;MLEAF=0.500;MQ=47.99;MQRankSum=-3.289;QD=9.43;ReadPosRankSum=-0.786;SOR=1.244	GT:AD:DP:GQ:PL	0/1:31,13:44:99:452,0,14405
EU153401.1	2835270	.	T	C	720.73	.	AC=1;AF=0.500;AN=2;BaseQRankSum=1.036;ClippingRankSum=0.000;DP=49;ExcessHet=3.0103;FS=15.151;MLEAC=1;MLEAF=0.500;MQ=47.99;MQRankSum=-4.598;QD=15.67;ReadPosRankSum=-0.516;SOR=2.817	GT:AD:DP:GQ:PL	0/1:27,19:46:99:758,0,13832
EU153401.1	2835272	.	C	A	678.73	.	AC=1;AF=0.500;AN=2;BaseQRankSum=0.175;ClippingRankSum=0.000;DP=48;ExcessHet=3.0103;FS=12.588;MLEAC=1;MLEAF=0.500;MQ=48.36;MQRankSum=-4.878;QD=15.08;ReadPosRankSum=-1.418;SOR=2.704	GT:AD:DP:GQ:PL	0/1:27,18:45:99:716,0,13831
EU153401.1	2835275	.	C	A	366.77	.	AC=1;AF=0.500;AN=2;BaseQRankSum=2.072;ClippingRankSum=0.000;DP=49;ExcessHet=3.0103;FS=2.964;MLEAC=1;MLEAF=0.500;MQ=47.99;MQRankSum=-2.927;QD=7.80;ReadPosRankSum=-1.433;SOR=1.199	GT:AD:DP:GQ:PL	0/1:35,12:47:99:395,0,14538
EU153401.1	2835280	.	A	G	984.77	.	AC=1;AF=0.500;AN=2;BaseQRankSum=0.460;ClippingRankSum=0.000;DP=50;ExcessHet=3.0103;FS=22.648;MLEAC=1;MLEAF=0.500;MQ=46.95;MQRankSum=-5.442;QD=20.10;ReadPosRankSum=-2.240;SOR=3.528	GT:AD:DP:GQ:PL	0/1:24,25:49:99:1013,0,12239
EU153401.1	2835286	.	A	T	327.73	.	AC=1;AF=0.500;AN=2;BaseQRankSum=1.697;ClippingRankSum=0.000;DP=50;ExcessHet=3.0103;FS=8.892;MLEAC=1;MLEAF=0.500;MQ=47.57;MQRankSum=-2.698;QD=7.62;ReadPosRankSum=-1.742;SOR=2.533	GT:AD:DP:GQ:PL	0/1:32,11:43:99:365,0,12730
EU153401.1	2835289	.	T	C	798.73	.	AC=1;AF=0.500;AN=2;BaseQRankSum=1.461;ClippingRankSum=0.000;DP=48;ExcessHet=3.0103;FS=2.866;MLEAC=1;MLEAF=0.500;MQ=47.49;MQRankSum=-3.511;QD=17.75;ReadPosRankSum=-2.087;SOR=1.193	GT:AD:DP:GQ:PL	0/1:26,19:45:99:836,0,12580
EU153401.1	2835291	.	T	C	216.77	.	AC=1;AF=0.500;AN=2;BaseQRankSum=1.431;ClippingRankSum=0.000;DP=51;ExcessHet=3.0103;FS=1.793;MLEAC=1;MLEAF=0.500;MQ=48.24;MQRankSum=-1.521;QD=4.25;ReadPosRankSum=-1.266;SOR=1.292	GT:AD:DP:GQ:PL	0/1:43,8:51:99:245,0,12909
EU153401.1	2835293	.	T	TCGA	165.73	.	AC=1;AF=0.500;AN=2;BaseQRankSum=1.565;ClippingRankSum=0.000;DP=51;ExcessHet=3.0103;FS=1.784;MLEAC=1;MLEAF=0.500;MQ=47.82;MQRankSum=-1.471;QD=3.38;ReadPosRankSum=-1.706;SOR=1.387	GT:AD:DP:GQ:PL	0/1:41,8:49:99:203,0,12912
EU153401.1	2835294	.	ATGT	A	171.73	.	AC=1;AF=0.500;AN=2;BaseQRankSum=1.322;ClippingRankSum=0.000;DP=53;ExcessHet=3.0103;FS=1.881;MLEAC=1;MLEAF=0.500;MQ=48.06;MQRankSum=-1.798;QD=3.82;ReadPosRankSum=-0.799;SOR=1.230	GT:AD:DP:GQ:PL	0/1:39,6:45:99:209,0,12197
EU153401.1	2835295	.	T	G	708.77	.	AC=1;AF=0.500;AN=2;BaseQRankSum=-0.420;ClippingRankSum=0.000;DP=51;ExcessHet=3.0103;FS=4.945;MLEAC=1;MLEAF=0.500;MQ=47.94;MQRankSum=-4.311;QD=14.18;ReadPosRankSum=-1.058;SOR=1.708	GT:AD:DP:GQ:PL	0/1:31,19:50:99:737,0,10824
EU153401.1	2835296	.	G	T	84.77	.	AC=1;AF=0.500;AN=2;BaseQRankSum=0.486;ClippingRankSum=0.000;DP=53;ExcessHet=3.0103;FS=4.703;MLEAC=1;MLEAF=0.500;MQ=48.06;MQRankSum=-1.242;QD=1.77;ReadPosRankSum=-0.610;SOR=0.132	GT:AD:DP:GQ:PL	0/1:42,6:48:99:113,0,12309
EU153401.1	2835305	.	CA	C	141.73	.	AC=1;AF=0.500;AN=2;BaseQRankSum=-1.439;ClippingRankSum=0.000;DP=60;ExcessHet=3.0103;FS=1.540;MLEAC=1;MLEAF=0.500;MQ=49.49;MQRankSum=-0.792;QD=2.44;ReadPosRankSum=-0.207;SOR=1.031	GT:AD:DP:GQ:PL	0/1:50,8:58:99:179,0,14173
EU153401.1	2835306	.	A	C	24.75	.	AC=1;AF=0.500;AN=2;BaseQRankSum=1.018;ClippingRankSum=0.000;DP=59;ExcessHet=3.0103;FS=8.444;MLEAC=1;MLEAF=0.500;MQ=49.29;MQRankSum=0.483;QD=0.48;ReadPosRankSum=-1.403;SOR=3.056	GT:AD:DP:GQ:PL	0/1:47,5:52:62:62,0,13985
EU153401.1	2835308	.	G	T	975.73	.	AC=1;AF=0.500;AN=2;BaseQRankSum=-1.072;ClippingRankSum=0.000;DP=60;ExcessHet=3.0103;FS=8.143;MLEAC=1;MLEAF=0.500;MQ=49.49;MQRankSum=-3.992;QD=18.76;ReadPosRankSum=-0.583;SOR=1.981	GT:AD:DP:GQ:PL	0/1:26,26:52:99:1013,0,12019
EU153401.1	2835310	.	G	T	18.82	.	AC=1;AF=0.500;AN=2;BaseQRankSum=1.004;ClippingRankSum=0.000;DP=60;ExcessHet=3.0103;FS=8.246;MLEAC=1;MLEAF=0.500;MQ=49.49;MQRankSum=0.578;QD=0.32;ReadPosRankSum=-0.769;SOR=2.777	GT:AD:DP:GQ:PL	0/1:54,5:59:47:47,0,14195
EU153401.1	2835312	.	C	A	156.77	.	AC=1;AF=0.500;AN=2;BaseQRankSum=1.310;ClippingRankSum=0.000;DP=59;ExcessHet=3.0103;FS=13.837;MLEAC=1;MLEAF=0.500;MQ=49.50;MQRankSum=-0.864;QD=2.70;ReadPosRankSum=-1.946;SOR=3.642	GT:AD:DP:GQ:PL	0/1:50,8:58:99:185,0,13333
EU153401.1	2835313	.	C	T	330.77	.	AC=1;AF=0.500;AN=2;BaseQRankSum=-1.270;ClippingRankSum=0.000;DP=59;ExcessHet=3.0103;FS=5.010;MLEAC=1;MLEAF=0.500;MQ=49.50;MQRankSum=-3.107;QD=5.61;ReadPosRankSum=0.000;SOR=0.211	GT:AD:DP:GQ:PL	0/1:47,12:59:99:359,0,14355
EU153401.1	2835314	.	C	T	249.77	.	AC=1;AF=0.500;AN=2;BaseQRankSum=-0.979;ClippingRankSum=0.000;DP=59;ExcessHet=3.0103;FS=5.369;MLEAC=1;MLEAF=0.500;MQ=49.50;MQRankSum=-1.240;QD=4.46;ReadPosRankSum=-1.544;SOR=1.721	GT:AD:DP:GQ:PL	0/1:46,10:56:99:278,0,14378
EU153401.1	2835317	.	G	C	300.77	.	AC=1;AF=0.500;AN=2;BaseQRankSum=-0.821;ClippingRankSum=0.000;DP=59;ExcessHet=3.0103;FS=0.000;MLEAC=1;MLEAF=0.500;MQ=49.50;MQRankSum=-3.478;QD=5.57;ReadPosRankSum=1.259;SOR=0.865	GT:AD:DP:GQ:PL	0/1:44,10:54:99:329,0,14023
EU153401.1	2835318	.	C	A	27.77	.	AC=1;AF=0.500;AN=2;BaseQRankSum=0.922;ClippingRankSum=0.000;DP=58;ExcessHet=3.0103;FS=8.048;MLEAC=1;MLEAF=0.500;MQ=49.79;MQRankSum=0.387;QD=0.51;ReadPosRankSum=-1.265;SOR=2.617	GT:AD:DP:GQ:PL	0/1:49,5:54:56:56,0,14561
EU153401.1	2835320	.	G	A	21.80	.	AC=1;AF=0.500;AN=2;BaseQRankSum=0.950;ClippingRankSum=0.000;DP=58;ExcessHet=3.0103;FS=8.150;MLEAC=1;MLEAF=0.500;MQ=49.79;MQRankSum=0.546;QD=0.38;ReadPosRankSum=-1.350;SOR=2.690	GT:AD:DP:GQ:PL	0/1:53,5:58:50:50,0,14645
EU153401.1	2835323	.	TTCAGAATTC	T	54.73	.	AC=1;AF=0.500;AN=2;BaseQRankSum=-1.380;ClippingRankSum=0.000;DP=58;ExcessHet=3.0103;FS=4.065;MLEAC=1;MLEAF=0.500;MQ=50.13;MQRankSum=-1.956;QD=0.94;ReadPosRankSum=0.398;SOR=1.659	GT:AD:DP:GQ:PL	0/1:52,6:58:92:92,0,15549
EU153401.1	2835326	.	A	T	117.77	.	AC=1;AF=0.500;AN=2;BaseQRankSum=0.063;ClippingRankSum=0.000;DP=54;ExcessHet=3.0103;FS=3.859;MLEAC=1;MLEAF=0.500;MQ=50.27;MQRankSum=-2.264;QD=2.18;ReadPosRankSum=-0.799;SOR=0.642	GT:AD:DP:GQ:PL	0/1:47,7:54:99:146,0,14628
EU153401.1	2835331	.	T	C	81.77	.	AC=1;AF=0.500;AN=2;BaseQRankSum=-0.838;ClippingRankSum=0.000;DP=52;ExcessHet=3.0103;FS=1.776;MLEAC=1;MLEAF=0.500;MQ=49.92;MQRankSum=-2.257;QD=1.57;ReadPosRankSum=-1.551;SOR=0.307	GT:AD:DP:GQ:PL	0/1:46,6:52:99:110,0,14985
EU153401.1	2835334	.	CTCTT	C	210.73	.	AC=1;AF=0.500;AN=2;BaseQRankSum=-0.203;ClippingRankSum=0.000;DP=51;ExcessHet=3.0103;FS=0.000;MLEAC=1;MLEAF=0.500;MQ=50.08;MQRankSum=-2.650;QD=4.21;ReadPosRankSum=-1.841;SOR=0.638	GT:AD:DP:GQ:PL	0/1:42,8:50:99:248,0,14681
EU153401.1	2835339	.	T	C	132.77	.	AC=1;AF=0.500;AN=2;BaseQRankSum=0.175;ClippingRankSum=0.000;DP=50;ExcessHet=3.0103;FS=1.629;MLEAC=1;MLEAF=0.500;MQ=49.86;MQRankSum=-3.374;QD=2.66;ReadPosRankSum=-0.157;SOR=1.143	GT:AD:DP:GQ:PL	0/1:43,7:50:99:161,0,14641
EU153401.1	2835340	.	A	C	55.77	.	AC=1;AF=0.500;AN=2;BaseQRankSum=-0.807;ClippingRankSum=0.000;DP=50;ExcessHet=3.0103;FS=1.974;MLEAC=1;MLEAF=0.500;MQ=49.86;MQRankSum=-1.970;QD=1.19;SOR=1.528	GT:AD:DP:GQ:PL	0/1:42,5:47:84:84,0,14422
EU153401.1	2835343	.	T	A	93.77	.	AC=1;AF=0.500;AN=2;BaseQRankSum=-0.296;ClippingRankSum=0.000;DP=47;ExcessHet=3.0103;FS=5.186;MLEAC=1;MLEAF=0.500;MQ=50.00;MQRankSum=-1.961;QD=2.04;ReadPosRankSum=-1.505;SOR=1.499	GT:AD:DP:GQ:PL	0/1:42,4:46:99:122,0,14461
EU153401.1	2835346	.	G	A	52.77	.	AC=1;AF=0.500;AN=2;BaseQRankSum=-0.025;ClippingRankSum=0.000;DP=47;ExcessHet=3.0103;FS=4.410;MLEAC=1;MLEAF=0.500;MQ=50.00;MQRankSum=-1.467;QD=1.12;ReadPosRankSum=-0.853;SOR=1.826	GT:AD:DP:GQ:PL	0/1:42,5:47:81:81,0,14138
EU153401.1	2835350	.	T	A	11.12	.	AC=1;AF=0.500;AN=2;BaseQRankSum=-0.458;ClippingRankSum=0.000;DP=45;ExcessHet=3.0103;FS=2.140;MLEAC=1;MLEAF=0.500;MQ=49.85;MQRankSum=-1.931;QD=0.25;ReadPosRankSum=-0.219;SOR=1.536	GT:AD:DP:GQ:PL	0/1:41,4:45:39:39,0,14509
EU153401.1	2835352	.	T	A	13.95	.	AC=1;AF=0.500;AN=2;BaseQRankSum=-0.336;ClippingRankSum=0.000;DP=44;ExcessHet=3.0103;FS=2.120;MLEAC=1;MLEAF=0.500;MQ=50.72;MQRankSum=-2.127;QD=0.32;ReadPosRankSum=-0.470;SOR=1.460	GT:AD:DP:GQ:PL	0/1:40,4:44:42:42,0,14467
EU153401.1	2835353	.	G	T	151.73	.	AC=1;AF=0.500;AN=2;BaseQRankSum=0.385;ClippingRankSum=0.000;DP=44;ExcessHet=3.0103;FS=4.289;MLEAC=1;MLEAF=0.500;MQ=50.72;MQRankSum=-3.360;QD=3.70;ReadPosRankSum=-1.421;SOR=2.015	GT:AD:DP:GQ:PL	0/1:35,6:41:99:189,0,13989
EU153401.1	2835355	.	C	A	64.77	.	AC=1;AF=0.500;AN=2;BaseQRankSum=1.414;ClippingRankSum=0.000;DP=42;ExcessHet=3.0103;FS=13.082;MLEAC=1;MLEAF=0.500;MQ=51.34;MQRankSum=-3.307;QD=1.54;ReadPosRankSum=0.291;SOR=3.604	GT:AD:DP:GQ:PL	0/1:37,5:42:93:93,0,13525
EU153401.1	2835363	.	T	C	310.77	.	AC=1;AF=0.500;AN=2;BaseQRankSum=0.243;ClippingRankSum=0.000;DP=36;ExcessHet=3.0103;FS=3.456;MLEAC=1;MLEAF=0.500;MQ=53.23;MQRankSum=-4.915;QD=8.63;ReadPosRankSum=-1.992;SOR=1.370	GT:AD:DP:GQ:PL	0/1:27,9:36:99:339,0,12952
EU153401.1	2835397	.	T	G	100.73	.	AC=1;AF=0.500;AN=2;BaseQRankSum=1.061;ClippingRankSum=0.000;DP=27;ExcessHet=3.0103;FS=10.098;MLEAC=1;MLEAF=0.500;MQ=56.78;MQRankSum=-5.025;QD=3.73;ReadPosRankSum=-2.358;SOR=3.243	GT:AD:DP:GQ:PL	0/1:23,4:27:99:138,0,11671
EU153401.1	2835401	.	C	T	73.77	.	AC=1;AF=0.500;AN=2;BaseQRankSum=0.991;ClippingRankSum=0.000;DP=25;ExcessHet=3.0103;FS=10.193;MLEAC=1;MLEAF=0.500;MQ=57.61;MQRankSum=-4.072;QD=2.95;ReadPosRankSum=-2.360;SOR=3.242	GT:AD:DP:GQ:PL	0/1:21,4:25:99:102,0,10995
EU153401.1	2835491	.	C	CT	67.73	.	AC=1;AF=0.500;AN=2;BaseQRankSum=0.000;ClippingRankSum=0.000;DP=24;ExcessHet=3.0103;FS=5.653;MLEAC=1;MLEAF=0.500;MQ=55.60;MQRankSum=-3.874;QD=2.82;ReadPosRankSum=-1.511;SOR=1.465	GT:AD:DP:GQ:PL	0/1:20,4:24:99:105,0,7225
EU153401.1	2835503	.	T	C	121.77	.	AC=1;AF=0.500;AN=2;BaseQRankSum=-0.919;ClippingRankSum=0.000;DP=26;ExcessHet=3.0103;FS=4.925;MLEAC=1;MLEAF=0.500;MQ=53.12;MQRankSum=-3.043;QD=4.87;ReadPosRankSum=-1.186;SOR=1.524	GT:AD:DP:GQ:PL	0/1:21,4:25:99:150,0,6594
EU153401.1	2835506	.	T	TCA	173.73	.	AC=1;AF=0.500;AN=2;BaseQRankSum=1.607;ClippingRankSum=0.000;DP=31;ExcessHet=3.0103;FS=9.454;MLEAC=1;MLEAF=0.500;MQ=51.08;MQRankSum=-3.604;QD=5.60;ReadPosRankSum=-2.236;SOR=1.773	GT:AD:DP:GQ:PL	0/1:23,8:31:99:211,0,7236
EU153401.1	2835522	.	A	G	388.77	.	AC=1;AF=0.500;AN=2;BaseQRankSum=1.391;ClippingRankSum=0.000;DP=40;ExcessHet=3.0103;FS=39.242;MLEAC=1;MLEAF=0.500;MQ=50.07;MQRankSum=-4.002;QD=9.72;ReadPosRankSum=-2.230;SOR=5.132	GT:AD:DP:GQ:PL	0/1:28,12:40:99:417,0,6997
EU153401.1	2835529	.	A	G	562.77	.	AC=1;AF=0.500;AN=2;BaseQRankSum=1.524;ClippingRankSum=0.000;DP=41;ExcessHet=3.0103;FS=39.757;MLEAC=1;MLEAF=0.500;MQ=49.95;MQRankSum=-4.335;QD=13.73;ReadPosRankSum=-1.843;SOR=5.418	GT:AD:DP:GQ:PL	0/1:27,14:41:99:591,0,7243
EU153401.1	2835530	.	C	T	697.77	.	AC=1;AF=0.500;AN=2;BaseQRankSum=2.099;ClippingRankSum=0.000;DP=39;ExcessHet=3.0103;FS=20.810;MLEAC=1;MLEAF=0.500;MQ=50.79;MQRankSum=-5.855;QD=17.89;ReadPosRankSum=-2.169;SOR=2.669	GT:AD:DP:GQ:PL	0/1:22,17:39:99:726,0,7108
EU153401.1	2835533	.	T	TGTG	727.73	.	AC=1;AF=0.500;AN=2;BaseQRankSum=1.241;ClippingRankSum=0.000;DP=41;ExcessHet=3.0103;FS=55.963;MLEAC=1;MLEAF=0.500;MQ=49.83;MQRankSum=-4.978;QD=17.75;ReadPosRankSum=-2.675;SOR=5.781	GT:AD:DP:GQ:PL	0/1:24,17:41:99:765,0,6974
EU153401.1	2835534	.	A	G	730.73	.	AC=1;AF=0.500;AN=2;BaseQRankSum=1.606;ClippingRankSum=0.000;DP=44;ExcessHet=3.0103;FS=55.047;MLEAC=1;MLEAF=0.500;MQ=49.68;MQRankSum=-5.657;QD=16.99;ReadPosRankSum=-2.864;SOR=5.992	GT:AD:DP:GQ:PL	0/1:24,19:43:99:768,0,6932
EU153401.1	2835536	.	A	T	733.73	.	AC=1;AF=0.500;AN=2;BaseQRankSum=1.720;ClippingRankSum=0.000;DP=44;ExcessHet=3.0103;FS=51.686;MLEAC=1;MLEAF=0.500;MQ=49.23;MQRankSum=-6.014;QD=17.47;ReadPosRankSum=-3.013;SOR=6.090	GT:AD:DP:GQ:PL	0/1:22,20:42:99:771,0,6890
EU153401.1	2835538	.	A	T	871.77	.	AC=1;AF=0.500;AN=2;BaseQRankSum=1.432;ClippingRankSum=0.000;DP=44;ExcessHet=3.0103;FS=42.029;MLEAC=1;MLEAF=0.500;MQ=49.23;MQRankSum=-6.055;QD=20.27;ReadPosRankSum=-2.858;SOR=4.706	GT:AD:DP:GQ:PL	0/1:22,21:43:99:900,0,6680
EU153401.1	2835547	.	T	C	862.77	.	AC=1;AF=0.500;AN=2;BaseQRankSum=1.055;ClippingRankSum=0.000;DP=47;ExcessHet=3.0103;FS=61.855;MLEAC=1;MLEAF=0.500;MQ=48.74;MQRankSum=-5.416;QD=18.36;ReadPosRankSum=-1.662;SOR=6.357	GT:AD:DP:GQ:PL	0/1:24,23:47:99:891,0,6806
EU153401.1	2835548	.	G	T	988.73	.	AC=1;AF=0.500;AN=2;BaseQRankSum=1.622;ClippingRankSum=0.000;DP=47;ExcessHet=3.0103;FS=33.102;MLEAC=1;MLEAF=0.500;MQ=48.74;MQRankSum=-6.248;QD=21.04;ReadPosRankSum=-1.832;SOR=3.595	GT:AD:DP:GQ:PL	0/1:21,26:47:99:1026,0,6671
EU153401.1	2835551	.	T	C	900.77	.	AC=1;AF=0.500;AN=2;BaseQRankSum=2.045;ClippingRankSum=0.000;DP=49;ExcessHet=3.0103;FS=60.810;MLEAC=1;MLEAF=0.500;MQ=49.43;MQRankSum=-6.047;QD=18.38;ReadPosRankSum=-0.911;SOR=6.438	GT:AD:DP:GQ:PL	0/1:25,24:49:99:929,0,6845
EU153401.1	2835552	.	T	C	900.77	.	AC=1;AF=0.500;AN=2;BaseQRankSum=2.258;ClippingRankSum=0.000;DP=50;ExcessHet=3.0103;FS=64.529;MLEAC=1;MLEAF=0.500;MQ=49.08;MQRankSum=-5.675;QD=18.02;ReadPosRankSum=-0.428;SOR=6.438	GT:AD:DP:GQ:PL	0/1:26,24:50:99:929,0,6845
EU153401.1	2835556	.	A	T	1080.77	.	AC=1;AF=0.500;AN=2;BaseQRankSum=1.613;ClippingRankSum=0.000;DP=49;ExcessHet=3.0103;FS=37.014;MLEAC=1;MLEAF=0.500;MQ=48.84;MQRankSum=-6.399;QD=22.06;ReadPosRankSum=-1.169;SOR=3.674	GT:AD:DP:GQ:PL	0/1:22,27:49:99:1109,0,6345
EU153401.1	2835559	.	T	C	1122.77	.	AC=1;AF=0.500;AN=2;BaseQRankSum=1.680;ClippingRankSum=0.000;DP=49;ExcessHet=3.0103;FS=36.541;MLEAC=1;MLEAF=0.500;MQ=48.42;MQRankSum=-6.352;QD=22.91;ReadPosRankSum=-1.504;SOR=3.753	GT:AD:DP:GQ:PL	0/1:21,28:49:99:1151,0,6342
EU153401.1	2835566	.	T	C	1026.73	.	AC=1;AF=0.500;AN=2;BaseQRankSum=0.233;ClippingRankSum=0.000;DP=49;ExcessHet=3.0103;FS=52.527;MLEAC=1;MLEAF=0.500;MQ=47.99;MQRankSum=-5.882;QD=20.95;ReadPosRankSum=-1.235;SOR=5.207	GT:AD:DP:GQ:PL	0/1:22,27:49:99:1064,0,6022
EU153401.1	2835570	.	G	GGT	1036.73	.	AC=1;AF=0.500;AN=2;BaseQRankSum=1.706;ClippingRankSum=0.000;DP=48;ExcessHet=3.0103;FS=51.281;MLEAC=1;MLEAF=0.500;MQ=47.71;MQRankSum=-6.147;QD=23.04;ReadPosRankSum=-1.859;SOR=6.592	GT:AD:DP:GQ:PL	0/1:19,26:45:99:1074,0,5475
EU153401.1	2835571	.	AATCT	A	1062.73	.	AC=1;AF=0.500;AN=2;BaseQRankSum=1.334;ClippingRankSum=0.000;DP=49;ExcessHet=3.0103;FS=63.246;MLEAC=1;MLEAF=0.500;MQ=48.55;MQRankSum=-5.681;QD=21.69;ReadPosRankSum=-1.450;SOR=6.665	GT:AD:DP:GQ:PL	0/1:22,27:49:99:1100,0,5681
EU153401.1	2835582	.	GTT	G	28.74	.	AC=1;AF=0.500;AN=2;BaseQRankSum=-0.395;ClippingRankSum=0.000;DP=24;ExcessHet=3.0103;FS=0.000;MLEAC=1;MLEAF=0.500;MQ=55.51;MQRankSum=-2.885;QD=1.31;ReadPosRankSum=-1.202;SOR=1.124	GT:AD:DP:GQ:PL	0/1:19,3:22:66:66,0,1725
EU153401.1	2835588	.	C	T	46.77	.	AC=1;AF=0.500;AN=2;BaseQRankSum=-0.132;ClippingRankSum=0.000;DP=22;ExcessHet=3.0103;FS=0.000;MLEAC=1;MLEAF=0.500;MQ=55.08;MQRankSum=-2.724;QD=2.34;ReadPosRankSum=-0.647;SOR=1.118	GT:AD:DP:GQ:PL	0/1:17,3:20:75:75,0,1599
EU153401.1	2835597	.	CCG	C	34.73	.	AC=1;AF=0.500;AN=2;BaseQRankSum=1.089;ClippingRankSum=0.000;DP=23;ExcessHet=3.0103;FS=0.000;MLEAC=1;MLEAF=0.500;MQ=53.94;MQRankSum=-2.892;QD=1.65;ReadPosRankSum=-2.824;SOR=1.179	GT:AD:DP:GQ:PL	0/1:18,3:21:72:72,0,1641
EU153401.1	2835606	.	C	T	79.73	.	AC=1;AF=0.500;AN=2;BaseQRankSum=1.171;ClippingRankSum=0.000;DP=22;ExcessHet=3.0103;FS=0.000;MLEAC=1;MLEAF=0.500;MQ=52.94;MQRankSum=-2.524;QD=4.20;ReadPosRankSum=-1.604;SOR=1.179	GT:AD:DP:GQ:PL	0/1:16,3:19:99:117,0,1596
EU153401.1	2835607	.	C	T	34.73	.	AC=1;AF=0.500;AN=2;BaseQRankSum=-0.082;ClippingRankSum=0.000;DP=21;ExcessHet=3.0103;FS=3.245;MLEAC=1;MLEAF=0.500;MQ=53.33;MQRankSum=-1.799;QD=1.83;ReadPosRankSum=-1.633;SOR=2.283	GT:AD:DP:GQ:PL	0/1:17,2:19:72:72,0,1641
EU153401.1	2835612	.	C	T	37.73	.	AC=1;AF=0.500;AN=2;BaseQRankSum=1.171;ClippingRankSum=0.000;DP=22;ExcessHet=3.0103;FS=0.000;MLEAC=1;MLEAF=0.500;MQ=52.72;MQRankSum=-1.299;QD=1.99;ReadPosRankSum=-1.055;SOR=1.179	GT:AD:DP:GQ:PL	0/1:16,3:19:75:75,0,1599
EU153401.1	2835624	.	G	A	133.77	.	AC=1;AF=0.500;AN=2;BaseQRankSum=0.892;ClippingRankSum=0.000;DP=24;ExcessHet=3.0103;FS=1.971;MLEAC=1;MLEAF=0.500;MQ=51.75;MQRankSum=-3.394;QD=6.37;ReadPosRankSum=-0.413;SOR=0.883	GT:AD:DP:GQ:PL	0/1:16,5:21:99:162,0,2519
EU153401.1	2835653	.	C	T	313.77	.	AC=1;AF=0.500;AN=2;BaseQRankSum=1.986;ClippingRankSum=0.000;DP=38;ExcessHet=3.0103;FS=8.558;MLEAC=1;MLEAF=0.500;MQ=49.88;MQRankSum=-3.125;QD=8.72;ReadPosRankSum=1.149;SOR=1.486	GT:AD:DP:GQ:PL	0/1:26,10:36:99:342,0,4206
EU153401.1	2835659	.	T	TC	19.78	.	AC=1;AF=0.500;AN=2;BaseQRankSum=1.203;ClippingRankSum=0.000;DP=42;ExcessHet=3.0103;FS=9.566;MLEAC=1;MLEAF=0.500;MQ=47.79;MQRankSum=-2.006;QD=0.48;ReadPosRankSum=0.264;SOR=3.254	GT:AD:DP:GQ:PL	0/1:37,4:41:57:57,0,4759
EU153401.1	2835661	.	T	C	340.77	.	AC=1;AF=0.500;AN=2;BaseQRankSum=2.045;ClippingRankSum=0.000;DP=42;ExcessHet=3.0103;FS=3.017;MLEAC=1;MLEAF=0.500;MQ=47.79;MQRankSum=-2.022;QD=8.31;ReadPosRankSum=0.810;SOR=1.270	GT:AD:DP:GQ:PL	0/1:30,11:41:99:369,0,4338
EU153401.1	2835663	.	A	C	1009.77	.	AC=1;AF=0.500;AN=2;BaseQRankSum=1.662;ClippingRankSum=0.000;DP=42;ExcessHet=3.0103;FS=1.236;MLEAC=1;MLEAF=0.500;MQ=47.16;MQRankSum=-3.689;QD=24.63;ReadPosRankSum=-0.118;SOR=0.420	GT:AD:DP:GQ:PL	0/1:18,23:41:99:1038,0,3355
EU153401.1	2835664	.	T	C	13.95	.	AC=1;AF=0.500;AN=2;BaseQRankSum=1.021;ClippingRankSum=0.000;DP=44;ExcessHet=3.0103;FS=9.546;MLEAC=1;MLEAF=0.500;MQ=46.50;MQRankSum=-1.867;QD=0.32;ReadPosRankSum=0.586;SOR=3.255	GT:AD:DP:GQ:PL	0/1:39,4:43:42:42,0,4969
EU153401.1	2835672	.	T	C	216.77	.	AC=1;AF=0.500;AN=2;BaseQRankSum=0.248;ClippingRankSum=0.000;DP=52;ExcessHet=3.0103;FS=0.000;MLEAC=1;MLEAF=0.500;MQ=46.71;MQRankSum=-0.808;QD=4.17;ReadPosRankSum=0.581;SOR=0.840	GT:AD:DP:GQ:PL	0/1:43,9:52:99:245,0,5533
EU153401.1	2835673	.	T	A	78.77	.	AC=1;AF=0.500;AN=2;BaseQRankSum=1.356;ClippingRankSum=0.000;DP=52;ExcessHet=3.0103;FS=1.742;MLEAC=1;MLEAF=0.500;MQ=46.71;MQRankSum=-0.044;QD=1.51;ReadPosRankSum=0.381;SOR=1.329	GT:AD:DP:GQ:PL	0/1:46,6:52:99:107,0,5711
EU153401.1	2835675	.	T	C	1422.77	.	AC=1;AF=0.500;AN=2;BaseQRankSum=1.143;ClippingRankSum=0.000;DP=54;ExcessHet=3.0103;FS=3.955;MLEAC=1;MLEAF=0.500;MQ=46.61;MQRankSum=-2.471;QD=26.84;ReadPosRankSum=-0.939;SOR=0.872	GT:AD:DP:GQ:PL	0/1:18,35:53:99:1451,0,3950
EU153401.1	2835678	.	C	G	243.77	.	AC=1;AF=0.500;AN=2;BaseQRankSum=-0.081;ClippingRankSum=0.000;DP=57;ExcessHet=3.0103;FS=0.000;MLEAC=1;MLEAF=0.500;MQ=45.96;MQRankSum=-2.619;QD=4.43;ReadPosRankSum=-0.097;SOR=0.653	GT:AD:DP:GQ:PL	0/1:47,8:55:99:272,0,5497
EU153401.1	2835679	.	C	T	231.73	.	AC=1;AF=0.500;AN=2;BaseQRankSum=-0.984;ClippingRankSum=0.000;DP=64;ExcessHet=3.0103;FS=1.300;MLEAC=1;MLEAF=0.500;MQ=45.39;MQRankSum=-2.525;QD=3.93;ReadPosRankSum=-1.048;SOR=0.936	GT:AD:DP:GQ:PL	0/1:49,10:59:99:269,0,5539
EU153401.1	2835685	.	A	G	2025.73	.	AC=1;AF=0.500;AN=2;BaseQRankSum=-0.659;ClippingRankSum=0.000;DP=64;ExcessHet=3.0103;FS=13.199;MLEAC=1;MLEAF=0.500;MQ=45.06;MQRankSum=-4.148;QD=33.76;ReadPosRankSum=-1.246;SOR=0.304	GT:AD:DP:GQ:PL	0/1:11,49:60:99:2063,0,3572
EU153401.1	2835686	.	TC	T	42.73	.	AC=1;AF=0.500;AN=2;BaseQRankSum=1.410;ClippingRankSum=0.000;DP=64;ExcessHet=3.0103;FS=3.985;MLEAC=1;MLEAF=0.500;MQ=44.90;MQRankSum=0.220;QD=0.70;ReadPosRankSum=1.342;SOR=1.220	GT:AD:DP:GQ:PL	0/1:55,6:61:80:80,0,6040
EU153401.1	2835689	.	C	T	222.77	.	AC=1;AF=0.500;AN=2;BaseQRankSum=-0.414;ClippingRankSum=0.000;DP=65;ExcessHet=3.0103;FS=7.763;MLEAC=1;MLEAF=0.500;MQ=45.17;MQRankSum=0.055;QD=3.43;ReadPosRankSum=-1.411;SOR=2.115	GT:AD:DP:GQ:PL	0/1:55,10:65:99:251,0,5744
EU153401.1	2835690	.	T	A	174.73	.	AC=1;AF=0.500;AN=2;BaseQRankSum=-1.484;ClippingRankSum=0.000;DP=78;ExcessHet=3.0103;FS=0.000;MLEAC=1;MLEAF=0.500;MQ=44.48;MQRankSum=-2.349;QD=2.27;ReadPosRankSum=0.295;SOR=0.649	GT:AD:DP:GQ:PL	0/1:67,10:77:99:212,0,6431
EU153401.1	2835691	.	G	T	417.77	.	AC=1;AF=0.500;AN=2;BaseQRankSum=0.994;ClippingRankSum=0.000;DP=70;ExcessHet=3.0103;FS=2.466;MLEAC=1;MLEAF=0.500;MQ=44.33;MQRankSum=-0.893;QD=5.97;ReadPosRankSum=-0.160;SOR=0.405	GT:AD:DP:GQ:PL	0/1:55,15:70:99:446,0,5907
EU153401.1	2835692	.	C	T	300.77	.	AC=1;AF=0.500;AN=2;BaseQRankSum=1.185;ClippingRankSum=0.000;DP=71;ExcessHet=3.0103;FS=17.213;MLEAC=1;MLEAF=0.500;MQ=44.27;MQRankSum=-0.572;QD=4.56;ReadPosRankSum=1.374;SOR=1.670	GT:AD:DP:GQ:PL	0/1:55,11:66:99:329,0,6011
EU153401.1	2835693	.	A	G	201.77	.	AC=1;AF=0.500;AN=2;BaseQRankSum=0.428;ClippingRankSum=0.000;DP=76;ExcessHet=3.0103;FS=3.213;MLEAC=1;MLEAF=0.500;MQ=44.26;MQRankSum=0.116;QD=2.84;ReadPosRankSum=-0.202;SOR=1.380	GT:AD:DP:GQ:PL	0/1:61,10:71:99:230,0,6182
EU153401.1	2835697	.	A	G	222.77	.	AC=1;AF=0.500;AN=2;BaseQRankSum=0.742;ClippingRankSum=0.000;DP=80;ExcessHet=3.0103;FS=13.578;MLEAC=1;MLEAF=0.500;MQ=44.56;MQRankSum=-1.822;QD=2.78;ReadPosRankSum=2.499;SOR=1.686	GT:AD:DP:GQ:PL	0/1:69,11:80:99:251,0,6376
EU153401.1	2835699	.	T	C	171.77	.	AC=1;AF=0.500;AN=2;BaseQRankSum=-2.240;ClippingRankSum=0.000;DP=80;ExcessHet=3.0103;FS=0.000;MLEAC=1;MLEAF=0.500;MQ=44.20;MQRankSum=-2.285;QD=2.17;ReadPosRankSum=1.905;SOR=0.718	GT:AD:DP:GQ:PL	0/1:69,10:79:99:200,0,6598
EU153401.1	2835702	.	A	G	246.73	.	AC=1;AF=0.500;AN=2;BaseQRankSum=-2.503;ClippingRankSum=0.000;DP=84;ExcessHet=3.0103;FS=1.219;MLEAC=1;MLEAF=0.500;MQ=44.18;MQRankSum=0.546;QD=2.97;ReadPosRankSum=-1.609;SOR=0.947	GT:AD:DP:GQ:PL	0/1:71,12:83:99:284,0,6505
EU153401.1	2835705	.	T	C	147.77	.	AC=1;AF=0.500;AN=2;BaseQRankSum=0.010;ClippingRankSum=0.000;DP=86;ExcessHet=3.0103;FS=5.185;MLEAC=1;MLEAF=0.500;MQ=43.95;MQRankSum=0.447;QD=1.72;ReadPosRankSum=1.712;SOR=1.765	GT:AD:DP:GQ:PL	0/1:76,10:86:99:176,0,6597
EU153401.1	2835708	.	T	C	2937.77	.	AC=1;AF=0.500;AN=2;BaseQRankSum=-1.149;ClippingRankSum=0.000;DP=91;ExcessHet=3.0103;FS=2.200;MLEAC=1;MLEAF=0.500;MQ=44.08;MQRankSum=-2.809;QD=32.64;ReadPosRankSum=-1.674;SOR=0.455	GT:AD:DP:GQ:PL	0/1:19,71:90:99:2966,0,3562
EU153401.1	2835710	.	T	C	729.77	.	AC=1;AF=0.500;AN=2;BaseQRankSum=-1.231;ClippingRankSum=0.000;DP=93;ExcessHet=3.0103;FS=5.242;MLEAC=1;MLEAF=0.500;MQ=44.48;MQRankSum=0.533;QD=8.39;ReadPosRankSum=-2.831;SOR=1.371	GT:AD:DP:GQ:PL	0/1:67,20:87:99:758,0,6008
EU153401.1	2835715	.	T	C	90.77	.	AC=1;AF=0.500;AN=2;BaseQRankSum=0.735;ClippingRankSum=0.000;DP=109;ExcessHet=3.0103;FS=7.028;MLEAC=1;MLEAF=0.500;MQ=44.69;MQRankSum=0.200;QD=0.83;ReadPosRankSum=3.443;SOR=1.783	GT:AD:DP:GQ:PL	0/1:99,10:109:99:119,0,7423
EU153401.1	2835719	.	C	T	159.77	.	AC=1;AF=0.500;AN=2;BaseQRankSum=1.709;ClippingRankSum=0.000;DP=113;ExcessHet=3.0103;FS=6.615;MLEAC=1;MLEAF=0.500;MQ=44.93;MQRankSum=0.260;QD=1.43;ReadPosRankSum=-0.787;SOR=0.771	GT:AD:DP:GQ:PL	0/1:100,12:112:99:188,0,7832
EU153401.1	2835721	.	A	G	1331.77	.	AC=1;AF=0.500;AN=2;BaseQRankSum=1.216;ClippingRankSum=0.000;DP=164;ExcessHet=3.0103;FS=44.430;MLEAC=1;MLEAF=0.500;MQ=48.16;MQRankSum=-1.706;QD=8.27;ReadPosRankSum=0.408;SOR=4.162	GT:AD:DP:GQ:PL	0/1:123,38:161:99:1360,0,9961
EU153401.1	2835722	.	C	T	186.77	.	AC=1;AF=0.500;AN=2;BaseQRankSum=0.861;ClippingRankSum=0.000;DP=167;ExcessHet=3.0103;FS=2.415;MLEAC=1;MLEAF=0.500;MQ=48.40;MQRankSum=1.284;QD=1.13;ReadPosRankSum=2.043;SOR=0.382	GT:AD:DP:GQ:PL	0/1:150,16:166:99:215,0,11127
EU153401.1	2835727	.	C	A	128.77	.	AC=1;AF=0.500;AN=2;BaseQRankSum=1.446;ClippingRankSum=0.000;DP=158;ExcessHet=3.0103;FS=4.297;MLEAC=1;MLEAF=0.500;MQ=48.50;MQRankSum=1.174;QD=0.87;ReadPosRankSum=0.578;SOR=0.288	GT:AD:DP:GQ:PL	0/1:135,13:148:99:157,0,10464
EU153401.1	2835730	.	A	C	182.77	.	AC=1;AF=0.500;AN=2;BaseQRankSum=-1.543;ClippingRankSum=0.000;DP=148;ExcessHet=3.0103;FS=16.360;MLEAC=1;MLEAF=0.500;MQ=48.42;MQRankSum=-0.081;QD=1.29;ReadPosRankSum=1.049;SOR=1.294	GT:AD:DP:GQ:PL	0/1:127,15:142:99:211,0,10178
EU153401.1	2835731	.	A	C	121.73	.	AC=1;AF=0.500;AN=2;BaseQRankSum=-0.290;ClippingRankSum=0.000;DP=143;ExcessHet=3.0103;FS=18.774;MLEAC=1;MLEAF=0.500;MQ=48.88;MQRankSum=2.020;QD=0.92;ReadPosRankSum=0.371;SOR=4.095	GT:AD:DP:GQ:PL	0/1:123,10:133:99:159,0,10015
EU153401.1	2835732	.	T	C	227.73	.	AC=1;AF=0.500;AN=2;BaseQRankSum=1.514;ClippingRankSum=0.000;DP=144;ExcessHet=3.0103;FS=5.975;MLEAC=1;MLEAF=0.500;MQ=48.96;MQRankSum=-1.898;QD=1.77;ReadPosRankSum=-0.690;SOR=1.667	GT:AD:DP:GQ:PL	0/1:114,15:129:99:265,0,9434
EU153401.1	2835733	.	TC	T	192.73	.	AC=1;AF=0.500;AN=2;BaseQRankSum=-1.791;ClippingRankSum=0.000;DP=145;ExcessHet=3.0103;FS=11.027;MLEAC=1;MLEAF=0.500;MQ=49.05;MQRankSum=-0.306;QD=1.45;ReadPosRankSum=1.160;SOR=1.133	GT:AD:DP:GQ:PL	0/1:119,14:133:99:230,0,9456
EU153401.1	2835735	.	A	G	666.77	.	AC=1;AF=0.500;AN=2;BaseQRankSum=-0.681;ClippingRankSum=0.000;DP=137;ExcessHet=3.0103;FS=20.395;MLEAC=1;MLEAF=0.500;MQ=48.96;MQRankSum=-0.747;QD=4.94;ReadPosRankSum=1.483;SOR=1.022	GT:AD:DP:GQ:PL	0/1:111,24:135:99:695,0,9336
EU153401.1	2835736	.	T	C	732.73	.	AC=1;AF=0.500;AN=2;BaseQRankSum=1.291;ClippingRankSum=0.000;DP=134;ExcessHet=3.0103;FS=0.000;MLEAC=1;MLEAF=0.500;MQ=49.04;MQRankSum=0.697;QD=5.86;ReadPosRankSum=0.497;SOR=0.664	GT:AD:DP:GQ:PL	0/1:103,22:125:99:770,0,8871
EU153401.1	2835737	.	T	C	1849.73	.	AC=1;AF=0.500;AN=2;BaseQRankSum=-0.646;ClippingRankSum=0.000;DP=135;ExcessHet=3.0103;FS=1.500;MLEAC=1;MLEAF=0.500;MQ=49.13;MQRankSum=-1.898;QD=14.68;ReadPosRankSum=0.235;SOR=0.537	GT:AD:DP:GQ:PL	0/1:78,48:126:99:1887,0,7218
EU153401.1	2835738	.	G	A	1357.73	.	AC=1;AF=0.500;AN=2;BaseQRankSum=-0.137;ClippingRankSum=0.000;DP=132;ExcessHet=3.0103;FS=6.180;MLEAC=1;MLEAF=0.500;MQ=49.27;MQRankSum=-2.400;QD=10.86;ReadPosRankSum=-1.096;SOR=0.334	GT:AD:DP:GQ:PL	0/1:86,39:125:99:1395,0,7783
EU153401.1	2835741	.	T	A	3538.73	.	AC=1;AF=0.500;AN=2;BaseQRankSum=-1.223;ClippingRankSum=0.000;DP=127;ExcessHet=3.0103;FS=16.804;MLEAC=1;MLEAF=0.500;MQ=49.28;MQRankSum=-1.419;QD=29.99;ReadPosRankSum=-2.513;SOR=0.125	GT:AD:DP:GQ:PL	0/1:33,85:118:99:3576,0,5197
EU153401.1	2835742	.	C	CA	33.73	.	AC=1;AF=0.500;AN=2;BaseQRankSum=0.271;ClippingRankSum=0.000;DP=125;ExcessHet=3.0103;FS=22.269;MLEAC=1;MLEAF=0.500;MQ=48.86;MQRankSum=1.938;QD=0.28;SOR=4.276	GT:AD:DP:GQ:PL	0/1:111,10:121:71:71,0,9342
EU153401.1	2835743	.	T	TGATG	24.75	.	AC=1;AF=0.500;AN=2;BaseQRankSum=-0.094;ClippingRankSum=0.000;DP=124;ExcessHet=3.0103;FS=19.550;MLEAC=1;MLEAF=0.500;MQ=48.81;MQRankSum=2.051;QD=0.20;SOR=4.067	GT:AD:DP:GQ:PL	0/1:114,9:123:62:62,0,9468
EU153401.1	2835748	.	C	T	128.73	.	AC=1;AF=0.500;AN=2;BaseQRankSum=1.415;ClippingRankSum=0.000;DP=120;ExcessHet=3.0103;FS=18.672;MLEAC=1;MLEAF=0.500;MQ=48.55;MQRankSum=-1.253;QD=1.12;ReadPosRankSum=-1.685;SOR=3.278	GT:AD:DP:GQ:PL	0/1:103,12:115:99:166,0,9000
EU153401.1	2835750	.	G	T	3338.77	.	AC=1;AF=0.500;AN=2;BaseQRankSum=-0.761;ClippingRankSum=0.000;DP=112;ExcessHet=3.0103;FS=8.208;MLEAC=1;MLEAF=0.500;MQ=49.14;MQRankSum=-1.436;QD=27.28;ReadPosRankSum=-1.893;SOR=1.567	GT:AD:DP:GQ:PL	0/1:15,76:91:99:3367,0,4603
EU153401.1	2835752	.	G	GT	1569.73	.	AC=1;AF=0.500;AN=2;BaseQRankSum=-2.066;ClippingRankSum=0.000;DP=109;ExcessHet=3.0103;FS=0.779;MLEAC=1;MLEAF=0.500;MQ=49.14;MQRankSum=-2.152;QD=16.88;ReadPosRankSum=-0.737;SOR=0.755	GT:AD:DP:GQ:PL	0/1:51,42:93:99:1607,0,6401
EU153401.1	2835753	.	T	G	662.73	.	AC=1;AF=0.500;AN=2;BaseQRankSum=0.897;ClippingRankSum=0.000;DP=106;ExcessHet=3.0103;FS=3.574;MLEAC=1;MLEAF=0.500;MQ=49.10;MQRankSum=-0.929;QD=8.18;ReadPosRankSum=0.213;SOR=1.050	GT:AD:DP:GQ:PL	0/1:60,21:81:99:700,0,6646
EU153401.1	2835754	.	C	T	225.77	.	AC=1;AF=0.500;AN=2;BaseQRankSum=1.267;ClippingRankSum=0.000;DP=103;ExcessHet=3.0103;FS=8.711;MLEAC=1;MLEAF=0.500;MQ=48.95;MQRankSum=-3.633;QD=2.19;ReadPosRankSum=-0.929;SOR=2.071	GT:AD:DP:GQ:PL	0/1:90,13:103:99:254,0,8170
EU153401.1	2835755	.	CTA	C	307.73	.	AC=1;AF=0.500;AN=2;BaseQRankSum=1.417;ClippingRankSum=0.000;DP=103;ExcessHet=3.0103;FS=2.550;MLEAC=1;MLEAF=0.500;MQ=48.79;MQRankSum=1.726;QD=3.05;ReadPosRankSum=0.354;SOR=0.637	GT:AD:DP:GQ:PL	0/1:88,13:101:99:345,0,8203
EU153401.1	2835756	.	TA	T	1848.73	.	AC=1;AF=0.500;AN=2;BaseQRankSum=-2.205;ClippingRankSum=0.000;DP=103;ExcessHet=3.0103;FS=2.536;MLEAC=1;MLEAF=0.500;MQ=48.79;MQRankSum=-2.108;QD=17.95;ReadPosRankSum=-0.149;SOR=0.484	GT:AD:DP:GQ:PL	0/1:56,47:103:99:1886,0,6589
EU153401.1	2835757	.	A	T	693.73	.	AC=1;AF=0.500;AN=2;BaseQRankSum=1.727;ClippingRankSum=0.000;DP=103;ExcessHet=3.0103;FS=2.054;MLEAC=1;MLEAF=0.500;MQ=48.85;MQRankSum=-0.981;QD=7.01;ReadPosRankSum=1.322;SOR=1.027	GT:AD:DP:GQ:PL	0/1:78,21:99:99:731,0,7273
EU153401.1	2835759	.	G	C	411.73	.	AC=1;AF=0.500;AN=2;BaseQRankSum=-4.346;ClippingRankSum=0.000;DP=102;ExcessHet=3.0103;FS=15.219;MLEAC=1;MLEAF=0.500;MQ=49.04;MQRankSum=-1.243;QD=4.04;ReadPosRankSum=0.733;SOR=1.630	GT:AD:DP:GQ:PL	0/1:85,17:102:99:449,0,8071
EU153401.1	2835762	.	C	G	396.77	.	AC=1;AF=0.500;AN=2;BaseQRankSum=1.574;ClippingRankSum=0.000;DP=101;ExcessHet=3.0103;FS=0.000;MLEAC=1;MLEAF=0.500;MQ=49.22;MQRankSum=1.297;QD=4.13;ReadPosRankSum=-0.953;SOR=0.721	GT:AD:DP:GQ:PL	0/1:80,16:96:99:425,0,7822
EU153401.1	2835763	.	T	C	438.77	.	AC=1;AF=0.500;AN=2;BaseQRankSum=-3.783;ClippingRankSum=0.000;DP=101;ExcessHet=3.0103;FS=14.859;MLEAC=1;MLEAF=0.500;MQ=49.22;MQRankSum=-1.583;QD=4.48;ReadPosRankSum=-0.020;SOR=1.644	GT:AD:DP:GQ:PL	0/1:81,17:98:99:467,0,7819
EU153401.1	2835767	.	C	T	159.77	.	AC=1;AF=0.500;AN=2;BaseQRankSum=1.190;ClippingRankSum=0.000;DP=98;ExcessHet=3.0103;FS=16.559;MLEAC=1;MLEAF=0.500;MQ=49.29;MQRankSum=-1.928;QD=1.63;ReadPosRankSum=-1.312;SOR=2.457	GT:AD:DP:GQ:PL	0/1:87,11:98:99:188,0,8131
EU153401.1	2835772	.	A	G	246.73	.	AC=1;AF=0.500;AN=2;BaseQRankSum=1.376;ClippingRankSum=0.000;DP=92;ExcessHet=3.0103;FS=2.647;MLEAC=1;MLEAF=0.500;MQ=48.95;MQRankSum=1.046;QD=2.94;ReadPosRankSum=0.140;SOR=0.949	GT:AD:DP:GQ:PL	0/1:72,12:84:99:284,0,6760
EU153401.1	2835775	.	G	A	528.77	.	AC=1;AF=0.500;AN=2;BaseQRankSum=1.051;ClippingRankSum=0.000;DP=88;ExcessHet=3.0103;FS=7.404;MLEAC=1;MLEAF=0.500;MQ=48.78;MQRankSum=0.288;QD=6.29;ReadPosRankSum=-0.260;SOR=1.008	GT:AD:DP:GQ:PL	0/1:66,18:84:99:557,0,6448
EU153401.1	2835779	.	C	T	261.77	.	AC=1;AF=0.500;AN=2;BaseQRankSum=1.077;ClippingRankSum=0.000;DP=84;ExcessHet=3.0103;FS=1.212;MLEAC=1;MLEAF=0.500;MQ=48.63;MQRankSum=1.119;QD=3.27;ReadPosRankSum=-0.701;SOR=1.022	GT:AD:DP:GQ:PL	0/1:68,12:80:99:290,0,6676
EU153401.1	2835780	.	T	TCTG	33.73	.	AC=1;AF=0.500;AN=2;BaseQRankSum=0.820;ClippingRankSum=0.000;DP=81;ExcessHet=3.0103;FS=25.534;MLEAC=1;MLEAF=0.500;MQ=48.43;MQRankSum=-1.398;QD=0.44;ReadPosRankSum=-0.665;SOR=4.166	GT:AD:DP:GQ:PL	0/1:70,7:77:71:71,0,6817
EU153401.1	2835781	.	T	C	1678.73	.	AC=1;AF=0.500;AN=2;BaseQRankSum=1.446;ClippingRankSum=0.000;DP=81;ExcessHet=3.0103;FS=11.456;MLEAC=1;MLEAF=0.500;MQ=48.43;MQRankSum=-1.842;QD=20.98;ReadPosRankSum=-1.624;SOR=1.410	GT:AD:DP:GQ:PL	0/1:39,41:80:99:1716,0,4750
EU153401.1	2835783	.	G	C	336.77	.	AC=1;AF=0.500;AN=2;BaseQRankSum=0.139;ClippingRankSum=0.000;DP=77;ExcessHet=3.0103;FS=14.637;MLEAC=1;MLEAF=0.500;MQ=48.85;MQRankSum=-1.694;QD=4.74;ReadPosRankSum=1.269;SOR=2.708	GT:AD:DP:GQ:PL	0/1:58,13:71:99:365,0,5854
EU153401.1	2835788	.	C	G	120.77	.	AC=1;AF=0.500;AN=2;BaseQRankSum=0.856;ClippingRankSum=0.000;DP=74;ExcessHet=3.0103;FS=0.000;MLEAC=1;MLEAF=0.500;MQ=48.97;MQRankSum=1.848;QD=1.73;ReadPosRankSum=0.956;SOR=0.892	GT:AD:DP:GQ:PL	0/1:62,8:70:99:149,0,5924
EU153401.1	2835791	.	C	T	600.77	.	AC=1;AF=0.500;AN=2;BaseQRankSum=1.278;ClippingRankSum=0.000;DP=69;ExcessHet=3.0103;FS=30.620;MLEAC=1;MLEAF=0.500;MQ=48.49;MQRankSum=0.705;QD=8.71;ReadPosRankSum=1.707;SOR=1.859	GT:AD:DP:GQ:PL	0/1:50,19:69:99:629,0,5200
EU153401.1	2835793	.	A	T	342.77	.	AC=1;AF=0.500;AN=2;BaseQRankSum=-0.303;ClippingRankSum=0.000;DP=69;ExcessHet=3.0103;FS=9.225;MLEAC=1;MLEAF=0.500;MQ=48.67;MQRankSum=0.121;QD=4.97;ReadPosRankSum=2.032;SOR=0.945	GT:AD:DP:GQ:PL	0/1:56,13:69:99:371,0,5515
EU153401.1	2835795	.	G	A	147.73	.	AC=1;AF=0.500;AN=2;BaseQRankSum=-0.155;ClippingRankSum=0.000;DP=68;ExcessHet=3.0103;FS=3.287;MLEAC=1;MLEAF=0.500;MQ=48.89;MQRankSum=0.541;QD=2.20;ReadPosRankSum=-0.944;SOR=1.288	GT:AD:DP:GQ:PL	0/1:59,8:67:99:185,0,5922
EU153401.1	2835796	.	C	CTT	429.73	.	AC=1;AF=0.500;AN=2;BaseQRankSum=-0.834;ClippingRankSum=0.000;DP=68;ExcessHet=3.0103;FS=4.692;MLEAC=1;MLEAF=0.500;MQ=48.89;MQRankSum=-0.815;QD=6.61;ReadPosRankSum=-2.422;SOR=1.642	GT:AD:DP:GQ:PL	0/1:52,13:65:99:467,0,5202
EU153401.1	2835799	.	T	TTC	201.73	.	AC=1;AF=0.500;AN=2;BaseQRankSum=1.074;ClippingRankSum=0.000;DP=69;ExcessHet=3.0103;FS=2.989;MLEAC=1;MLEAF=0.500;MQ=48.63;MQRankSum=2.281;QD=2.97;ReadPosRankSum=0.922;SOR=0.327	GT:AD:DP:GQ:PL	0/1:58,10:68:99:239,0,5610
EU153401.1	2835800	.	T	TTTC	408.73	.	AC=1;AF=0.500;AN=2;BaseQRankSum=1.204;ClippingRankSum=0.000;DP=69;ExcessHet=3.0103;FS=0.000;MLEAC=1;MLEAF=0.500;MQ=48.63;MQRankSum=-0.195;QD=7.05;ReadPosRankSum=2.268;SOR=0.540	GT:AD:DP:GQ:PL	0/1:46,12:58:99:446,0,4981
EU153401.1	2835801	.	C	T	207.77	.	AC=1;AF=0.500;AN=2;BaseQRankSum=0.423;ClippingRankSum=0.000;DP=70;ExcessHet=3.0103;FS=23.071;MLEAC=1;MLEAF=0.500;MQ=48.51;MQRankSum=-2.119;QD=3.01;ReadPosRankSum=2.478;SOR=4.479	GT:AD:DP:GQ:PL	0/1:59,10:69:99:236,0,5652
EU153401.1	2835803	.	A	AG	1857.73	.	AC=1;AF=0.500;AN=2;BaseQRankSum=2.175;ClippingRankSum=0.000;DP=72;ExcessHet=3.0103;FS=21.964;MLEAC=1;MLEAF=0.500;MQ=48.30;MQRankSum=-2.227;QD=32.59;ReadPosRankSum=1.435;SOR=1.743	GT:AD:DP:GQ:PL	0/1:12,45:57:99:1895,0,3261
EU153401.1	2835804	.	C	G	27.77	.	AC=1;AF=0.500;AN=2;BaseQRankSum=-0.274;ClippingRankSum=0.000;DP=72;ExcessHet=3.0103;FS=27.166;MLEAC=1;MLEAF=0.500;MQ=48.61;MQRankSum=0.079;QD=0.40;ReadPosRankSum=-1.182;SOR=3.896	GT:AD:DP:GQ:PL	0/1:63,6:69:56:56,0,5771
EU153401.1	2835805	.	C	T	582.73	.	AC=1;AF=0.500;AN=2;BaseQRankSum=1.636;ClippingRankSum=0.000;DP=74;ExcessHet=3.0103;FS=28.012;MLEAC=1;MLEAF=0.500;MQ=48.65;MQRankSum=0.170;QD=7.87;ReadPosRankSum=3.209;SOR=4.093	GT:AD:DP:GQ:PL	0/1:57,17:74:99:620,0,5741
EU153401.1	2835806	.	C	T	210.73	.	AC=1;AF=0.500;AN=2;BaseQRankSum=0.521;ClippingRankSum=0.000;DP=89;ExcessHet=3.0103;FS=6.815;MLEAC=1;MLEAF=0.500;MQ=48.18;MQRankSum=-1.468;QD=2.48;ReadPosRankSum=-0.737;SOR=0.757	GT:AD:DP:GQ:PL	0/1:73,12:85:99:248,0,6954
EU153401.1	2835809	.	A	C	2427.73	.	AC=1;AF=0.500;AN=2;BaseQRankSum=1.237;ClippingRankSum=0.000;DP=74;ExcessHet=3.0103;FS=6.330;MLEAC=1;MLEAF=0.500;MQ=48.66;MQRankSum=-2.973;QD=30.15;ReadPosRankSum=1.947;SOR=1.535	GT:AD:DP:GQ:PL	0/1:7,58:65:99:2465,0,3118
EU153401.1	2835810	.	T	C	22.79	.	AC=1;AF=0.500;AN=2;BaseQRankSum=1.092;ClippingRankSum=0.000;DP=74;ExcessHet=3.0103;FS=4.082;MLEAC=1;MLEAF=0.500;MQ=48.66;MQRankSum=2.801;QD=0.32;ReadPosRankSum=2.269;SOR=1.788	GT:AD:DP:GQ:PL	0/1:66,6:72:51:51,0,6078
EU153401.1	2835811	.	A	G	357.77	.	AC=1;AF=0.500;AN=2;BaseQRankSum=1.698;ClippingRankSum=0.000;DP=74;ExcessHet=3.0103;FS=23.216;MLEAC=1;MLEAF=0.500;MQ=48.66;MQRankSum=-2.351;QD=5.42;ReadPosRankSum=2.795;SOR=3.765	GT:AD:DP:GQ:PL	0/1:53,13:66:99:386,0,5372
EU153401.1	2835813	.	T	C	147.73	.	AC=1;AF=0.500;AN=2;BaseQRankSum=0.504;ClippingRankSum=0.000;DP=74;ExcessHet=3.0103;FS=1.359;MLEAC=1;MLEAF=0.500;MQ=48.66;MQRankSum=0.318;QD=2.05;ReadPosRankSum=0.704;SOR=0.935	GT:AD:DP:GQ:PL	0/1:63,9:72:99:185,0,5846
EU153401.1	2835814	.	A	G	492.77	.	AC=1;AF=0.500;AN=2;BaseQRankSum=-2.866;ClippingRankSum=0.000;DP=75;ExcessHet=3.0103;FS=1.073;MLEAC=1;MLEAF=0.500;MQ=48.82;MQRankSum=-0.640;QD=6.57;ReadPosRankSum=-0.464;SOR=0.916	GT:AD:DP:GQ:PL	0/1:58,17:75:99:521,0,6096
EU153401.1	2835815	.	G	A	1167.77	.	AC=1;AF=0.500;AN=2;BaseQRankSum=1.472;ClippingRankSum=0.000;DP=74;ExcessHet=3.0103;FS=3.349;MLEAC=1;MLEAF=0.500;MQ=48.93;MQRankSum=0.266;QD=16.00;ReadPosRankSum=2.145;SOR=1.162	GT:AD:DP:GQ:PL	0/1:45,28:73:99:1196,0,5177
EU153401.1	2835816	.	T	C	480.77	.	AC=1;AF=0.500;AN=2;BaseQRankSum=-2.351;ClippingRankSum=0.000;DP=80;ExcessHet=3.0103;FS=1.062;MLEAC=1;MLEAF=0.500;MQ=48.56;MQRankSum=-0.534;QD=6.01;ReadPosRankSum=0.006;SOR=0.910	GT:AD:DP:GQ:PL	0/1:63,17:80:99:509,0,6264
EU153401.1	2835820	.	A	G	57.77	.	AC=1;AF=0.500;AN=2;BaseQRankSum=1.047;ClippingRankSum=0.000;DP=81;ExcessHet=3.0103;FS=1.535;MLEAC=1;MLEAF=0.500;MQ=48.07;MQRankSum=2.706;QD=0.71;ReadPosRankSum=2.337;SOR=0.994	GT:AD:DP:GQ:PL	0/1:74,7:81:86:86,0,6420
EU153401.1	2835821	.	T	C	138.77	.	AC=1;AF=0.500;AN=2;BaseQRankSum=1.361;ClippingRankSum=0.000;DP=92;ExcessHet=3.0103;FS=23.682;MLEAC=1;MLEAF=0.500;MQ=47.49;MQRankSum=-1.491;QD=1.51;ReadPosRankSum=2.550;SOR=4.710	GT:AD:DP:GQ:PL	0/1:82,10:92:99:167,0,6660
EU153401.1	2835822	.	G	A	196.77	.	AC=1;AF=0.500;AN=2;BaseQRankSum=1.497;ClippingRankSum=0.000;DP=92;ExcessHet=3.0103;FS=27.019;MLEAC=1;MLEAF=0.500;MQ=47.49;MQRankSum=-1.079;QD=2.14;ReadPosRankSum=2.078;SOR=4.929	GT:AD:DP:GQ:PL	0/1:81,11:92:99:225,0,6843
EU153401.1	2835825	.	T	G	76.77	.	AC=1;AF=0.500;AN=2;BaseQRankSum=1.367;ClippingRankSum=0.000;DP=98;ExcessHet=3.0103;FS=2.965;MLEAC=1;MLEAF=0.500;MQ=48.13;MQRankSum=0.830;QD=0.79;ReadPosRankSum=3.104;SOR=1.203	GT:AD:DP:GQ:PL	0/1:88,9:97:99:105,0,6349
EU153401.1	2835826	.	A	T	240.73	.	AC=1;AF=0.500;AN=2;BaseQRankSum=1.820;ClippingRankSum=0.000;DP=99;ExcessHet=3.0103;FS=2.501;MLEAC=1;MLEAF=0.500;MQ=48.05;MQRankSum=1.273;QD=2.56;ReadPosRankSum=1.831;SOR=0.669	GT:AD:DP:GQ:PL	0/1:81,13:94:99:278,0,6121
EU153401.1	2835827	.	T	C	15.88	.	AC=1;AF=0.500;AN=2;BaseQRankSum=-0.683;ClippingRankSum=0.000;DP=100;ExcessHet=3.0103;FS=17.167;MLEAC=1;MLEAF=0.500;MQ=47.92;MQRankSum=1.181;QD=0.16;ReadPosRankSum=0.724;SOR=4.103	GT:AD:DP:GQ:PL	0/1:89,8:97:44:44,0,7000
EU153401.1	2835828	.	T	A	411.73	.	AC=1;AF=0.500;AN=2;BaseQRankSum=-1.611;ClippingRankSum=0.000;DP=107;ExcessHet=3.0103;FS=1.032;MLEAC=1;MLEAF=0.500;MQ=47.73;MQRankSum=0.027;QD=3.96;ReadPosRankSum=1.663;SOR=0.968	GT:AD:DP:GQ:PL	0/1:87,17:104:99:449,0,6578
EU153401.1	2835829	.	A	T	282.77	.	AC=1;AF=0.500;AN=2;BaseQRankSum=1.927;ClippingRankSum=0.000;DP=108;ExcessHet=3.0103;FS=1.120;MLEAC=1;MLEAF=0.500;MQ=47.86;MQRankSum=0.810;QD=3.11;ReadPosRankSum=3.188;SOR=0.793	GT:AD:DP:GQ:PL	0/1:78,13:91:99:311,0,6161
EU153401.1	2835836	.	A	G	746.73	.	AC=1;AF=0.500;AN=2;BaseQRankSum=-1.949;ClippingRankSum=0.000;DP=115;ExcessHet=3.0103;FS=3.096;MLEAC=1;MLEAF=0.500;MQ=47.59;MQRankSum=0.138;QD=6.67;ReadPosRankSum=1.075;SOR=0.412	GT:AD:DP:GQ:PL	0/1:87,25:112:99:784,0,6178
EU153401.1	2835843	.	A	T	1203.77	.	AC=1;AF=0.500;AN=2;BaseQRankSum=1.151;ClippingRankSum=0.000;DP=118;ExcessHet=3.0103;FS=0.777;MLEAC=1;MLEAF=0.500;MQ=47.56;MQRankSum=-0.345;QD=10.84;ReadPosRankSum=3.531;SOR=0.597	GT:AD:DP:GQ:PL	0/1:77,34:111:99:1232,0,5975
EU153401.1	2835844	.	T	A	15.88	.	AC=1;AF=0.500;AN=2;BaseQRankSum=1.466;ClippingRankSum=0.000;DP=116;ExcessHet=3.0103;FS=16.404;MLEAC=1;MLEAF=0.500;MQ=47.50;MQRankSum=-1.345;QD=0.14;ReadPosRankSum=1.132;SOR=3.715	GT:AD:DP:GQ:PL	0/1:107,8:115:44:44,0,7589
EU153401.1	2835860	.	T	C	126.73	.	AC=1;AF=0.500;AN=2;BaseQRankSum=0.038;ClippingRankSum=0.000;DP=112;ExcessHet=3.0103;FS=2.801;MLEAC=1;MLEAF=0.500;MQ=47.65;MQRankSum=-1.688;QD=1.18;ReadPosRankSum=3.146;SOR=0.351	GT:AD:DP:GQ:PL	0/1:96,11:107:99:164,0,5968
EU153401.1	2835861	.	A	G	189.73	.	AC=1;AF=0.500;AN=2;BaseQRankSum=-0.817;ClippingRankSum=0.000;DP=119;ExcessHet=3.0103;FS=5.079;MLEAC=1;MLEAF=0.500;MQ=47.46;MQRankSum=-0.225;QD=1.90;ReadPosRankSum=2.980;SOR=1.624	GT:AD:DP:GQ:PL	0/1:90,10:100:99:227,0,5839
EU153401.1	2835862	.	TA	T	1397.73	.	AC=1;AF=0.500;AN=2;BaseQRankSum=-0.067;ClippingRankSum=0.000;DP=109;ExcessHet=3.0103;FS=19.721;MLEAC=1;MLEAF=0.500;MQ=47.69;MQRankSum=1.211;QD=12.94;ReadPosRankSum=-0.883;SOR=2.412	GT:AD:DP:GQ:PL	0/1:68,40:108:99:1435,0,4550
EU153401.1	2835863	.	ATTT	A	379.73	.	AC=1;AF=0.500;AN=2;BaseQRankSum=0.357;ClippingRankSum=0.000;DP=96;ExcessHet=3.0103;FS=4.678;MLEAC=1;MLEAF=0.500;MQ=47.69;MQRankSum=-0.378;QD=4.69;ReadPosRankSum=1.350;SOR=0.225	GT:AD:DP:GQ:PL	0/1:65,16:81:99:417,0,5010
EU153401.1	2835864	.	T	C	959.73	.	AC=1;AF=0.500;AN=2;BaseQRankSum=0.572;ClippingRankSum=0.000;DP=95;ExcessHet=3.0103;FS=15.921;MLEAC=1;MLEAF=0.500;MQ=47.76;MQRankSum=-0.919;QD=10.78;ReadPosRankSum=-3.819;SOR=2.516	GT:AD:DP:GQ:PL	0/1:60,29:89:99:997,0,4811
EU153401.1	2835865	.	T	G	447.77	.	AC=1;AF=0.500;AN=2;BaseQRankSum=-1.091;ClippingRankSum=0.000;DP=95;ExcessHet=3.0103;FS=0.000;MLEAC=1;MLEAF=0.500;MQ=47.54;MQRankSum=-0.844;QD=4.76;ReadPosRankSum=2.554;SOR=0.583	GT:AD:DP:GQ:PL	0/1:77,17:94:99:476,0,4571
EU153401.1	2835866	.	T	G	1997.77	.	AC=1;AF=0.500;AN=2;BaseQRankSum=-0.258;ClippingRankSum=0.000;DP=95;ExcessHet=3.0103;FS=12.560;MLEAC=1;MLEAF=0.500;MQ=47.54;MQRankSum=-0.277;QD=22.96;ReadPosRankSum=-3.443;SOR=1.974	GT:AD:DP:GQ:PL	0/1:36,51:87:99:2026,0,2777
EU153401.1	2835873	.	A	G	2801.73	.	AC=1;AF=0.500;AN=2;BaseQRankSum=-1.415;ClippingRankSum=0.000;DP=92;ExcessHet=3.0103;FS=21.250;MLEAC=1;MLEAF=0.500;MQ=47.53;MQRankSum=-1.343;QD=26.53;ReadPosRankSum=-2.416;SOR=1.996	GT:AD:DP:GQ:PL	0/1:13,64:77:99:2839,0,1111
EU153401.1	2835874	.	C	T	249.77	.	AC=1;AF=0.500;AN=2;BaseQRankSum=-0.849;ClippingRankSum=0.000;DP=91;ExcessHet=3.0103;FS=10.345;MLEAC=1;MLEAF=0.500;MQ=47.14;MQRankSum=3.501;QD=3.05;ReadPosRankSum=-0.384;SOR=2.636	GT:AD:DP:GQ:PL	0/1:70,12:82:99:278,0,3908
EU153401.1	2835876	.	A	G	231.77	.	AC=1;AF=0.500;AN=2;BaseQRankSum=1.390;ClippingRankSum=0.000;DP=94;ExcessHet=3.0103;FS=2.728;MLEAC=1;MLEAF=0.500;MQ=47.25;MQRankSum=0.453;QD=2.58;ReadPosRankSum=-1.283;SOR=1.106	GT:AD:DP:GQ:PL	0/1:78,12:90:99:260,0,4105
EU153401.1	2835879	.	C	T	260.77	.	AC=1;AF=0.500;AN=2;BaseQRankSum=0.896;ClippingRankSum=0.000;DP=95;ExcessHet=3.0103;FS=1.226;MLEAC=1;MLEAF=0.500;MQ=47.25;MQRankSum=-0.046;QD=2.80;ReadPosRankSum=1.983;SOR=0.433	GT:AD:DP:GQ:PL	0/1:80,13:93:99:289,0,4153
EU153401.1	2835881	.	A	C	2649.73	.	AC=1;AF=0.500;AN=2;BaseQRankSum=0.691;ClippingRankSum=0.000;DP=95;ExcessHet=3.0103;FS=0.000;MLEAC=1;MLEAF=0.500;MQ=47.13;MQRankSum=-3.863;QD=29.77;ReadPosRankSum=-2.993;SOR=0.615	GT:AD:DP:GQ:PL	0/1:27,62:89:99:2687,0,1765
EU153401.1	2835883	.	A	G	1565.73	.	AC=1;AF=0.500;AN=2;BaseQRankSum=1.574;ClippingRankSum=0.000;DP=99;ExcessHet=3.0103;FS=8.992;MLEAC=1;MLEAF=0.500;MQ=46.64;MQRankSum=-2.178;QD=16.48;ReadPosRankSum=-0.813;SOR=0.218	GT:AD:DP:GQ:PL	0/1:53,42:95:99:1603,0,2916
EU153401.1	2835894	.	C	A	12.05	.	AC=1;AF=0.500;AN=2;BaseQRankSum=1.145;ClippingRankSum=0.000;DP=101;ExcessHet=3.0103;FS=1.501;MLEAC=1;MLEAF=0.500;MQ=46.25;MQRankSum=-0.558;QD=0.12;ReadPosRankSum=0.960;SOR=0.326	GT:AD:DP:GQ:PL	0/1:92,8:100:40:40,0,4644
EU153401.1	2835900	.	G	A	530.77	.	AC=1;AF=0.500;AN=2;BaseQRankSum=-0.474;ClippingRankSum=0.000;DP=174;ExcessHet=3.0103;FS=1.925;MLEAC=1;MLEAF=0.500;MQ=48.85;MQRankSum=-1.249;QD=3.38;ReadPosRankSum=2.561;SOR=0.437	GT:AD:DP:GQ:PL	0/1:134,23:157:99:559,0,6517
EU153401.1	2835901	.	G	A	353.73	.	AC=1;AF=0.500;AN=2;BaseQRankSum=0.257;ClippingRankSum=0.000;DP=170;ExcessHet=3.0103;FS=2.254;MLEAC=1;MLEAF=0.500;MQ=48.69;MQRankSum=1.850;QD=2.37;ReadPosRankSum=-0.715;SOR=0.416	GT:AD:DP:GQ:PL	0/1:132,17:149:99:391,0,6611
EU153401.1	2835903	.	A	T	143.73	.	AC=1;AF=0.500;AN=2;BaseQRankSum=1.094;ClippingRankSum=0.000;DP=162;ExcessHet=3.0103;FS=10.656;MLEAC=1;MLEAF=0.500;MQ=48.90;MQRankSum=1.994;QD=0.96;ReadPosRankSum=-2.399;SOR=2.269	GT:AD:DP:GQ:PL	0/1:135,15:150:99:181,0,7600
EU153401.1	2835905	.	TAA	T	468.73	.	AC=1;AF=0.500;AN=2;BaseQRankSum=-0.662;ClippingRankSum=0.000;DP=155;ExcessHet=3.0103;FS=2.074;MLEAC=1;MLEAF=0.500;MQ=48.92;MQRankSum=-2.543;QD=3.37;ReadPosRankSum=1.485;SOR=0.445	GT:AD:DP:GQ:PL	0/1:118,21:139:99:506,0,6185
EU153401.1	2835906	.	A	T	3432.77	.	AC=1;AF=0.500;AN=2;BaseQRankSum=1.983;ClippingRankSum=0.000;DP=147;ExcessHet=3.0103;FS=1.560;MLEAC=1;MLEAF=0.500;MQ=49.47;MQRankSum=0.108;QD=26.41;ReadPosRankSum=-0.971;SOR=0.938	GT:AD:DP:GQ:PL	0/1:47,83:130:99:3461,0,2840
EU153401.1	2835907	.	A	C	2655.77	.	AC=1;AF=0.500;AN=2;BaseQRankSum=1.191;ClippingRankSum=0.000;DP=144;ExcessHet=3.0103;FS=0.000;MLEAC=1;MLEAF=0.500;MQ=49.36;MQRankSum=-0.902;QD=21.42;ReadPosRankSum=-1.358;SOR=0.634	GT:AD:DP:GQ:PL	0/1:59,65:124:99:2684,0,3773
EU153401.1	2835908	.	T	TCC	378.73	.	AC=1;AF=0.500;AN=2;BaseQRankSum=0.290;ClippingRankSum=0.000;DP=146;ExcessHet=3.0103;FS=0.000;MLEAC=1;MLEAF=0.500;MQ=49.38;MQRankSum=-1.976;QD=3.03;ReadPosRankSum=2.112;SOR=0.770	GT:AD:DP:GQ:PL	0/1:107,18:125:99:416,0,6080
EU153401.1	2835912	.	G	T	135.73	.	AC=1;AF=0.500;AN=2;BaseQRankSum=0.996;ClippingRankSum=0.000;DP=140;ExcessHet=3.0103;FS=1.233;MLEAC=1;MLEAF=0.500;MQ=49.15;MQRankSum=-1.271;QD=1.16;ReadPosRankSum=2.315;SOR=0.857	GT:AD:DP:GQ:PL	0/1:105,12:117:99:173,0,5972
EU153401.1	2835913	.	AG	A	357.73	.	AC=1;AF=0.500;AN=2;BaseQRankSum=1.002;ClippingRankSum=0.000;DP=138;ExcessHet=3.0103;FS=4.384;MLEAC=1;MLEAF=0.500;MQ=49.06;MQRankSum=-1.982;QD=3.44;ReadPosRankSum=-0.190;SOR=0.275	GT:AD:DP:GQ:PL	0/1:90,14:104:99:395,0,5204
EU153401.1	2835915	.	G	A	41.73	.	AC=1;AF=0.500;AN=2;BaseQRankSum=0.779;ClippingRankSum=0.000;DP=135;ExcessHet=3.0103;FS=0.000;MLEAC=1;MLEAF=0.500;MQ=49.31;MQRankSum=-0.193;QD=0.39;ReadPosRankSum=0.890;SOR=0.693	GT:AD:DP:GQ:PL	0/1:97,9:106:79:79,0,5896
EU153401.1	2835916	.	AG	A	237.73	.	AC=1;AF=0.500;AN=2;BaseQRankSum=-0.509;ClippingRankSum=0.000;DP=134;ExcessHet=3.0103;FS=1.126;MLEAC=1;MLEAF=0.500;MQ=49.31;MQRankSum=-1.915;QD=2.05;ReadPosRankSum=-0.297;SOR=0.467	GT:AD:DP:GQ:PL	0/1:102,14:116:99:275,0,6104
EU153401.1	2835917	.	G	GA	774.73	.	AC=1;AF=0.500;AN=2;BaseQRankSum=0.448;ClippingRankSum=0.000;DP=133;ExcessHet=3.0103;FS=0.000;MLEAC=1;MLEAF=0.500;MQ=49.23;MQRankSum=-0.075;QD=7.67;ReadPosRankSum=0.305;SOR=0.730	GT:AD:DP:GQ:PL	0/1:77,24:101:99:812,0,5007
EU153401.1	2835918	.	A	AT	117.73	.	AC=1;AF=0.500;AN=2;BaseQRankSum=1.195;ClippingRankSum=0.000;DP=131;ExcessHet=3.0103;FS=2.672;MLEAC=1;MLEAF=0.500;MQ=49.29;MQRankSum=-0.893;QD=0.95;ReadPosRankSum=0.569;SOR=1.089	GT:AD:DP:GQ:PL	0/1:112,12:124:99:155,0,6614
EU153401.1	2835919	.	G	T	3225.73	.	AC=1;AF=0.500;AN=2;BaseQRankSum=2.785;ClippingRankSum=0.000;DP=130;ExcessHet=3.0103;FS=8.004;MLEAC=1;MLEAF=0.500;MQ=49.36;MQRankSum=-3.554;QD=34.32;ReadPosRankSum=-0.339;SOR=1.758	GT:AD:DP:GQ:PL	0/1:17,77:94:99:3263,0,2283
EU153401.1	2835925	.	C	T	282.77	.	AC=1;AF=0.500;AN=2;BaseQRankSum=0.176;ClippingRankSum=0.000;DP=123;ExcessHet=3.0103;FS=4.143;MLEAC=1;MLEAF=0.500;MQ=49.17;MQRankSum=0.249;QD=2.40;ReadPosRankSum=0.824;SOR=0.275	GT:AD:DP:GQ:PL	0/1:103,15:118:99:311,0,6185
EU153401.1	2835926	.	A	T	585.77	.	AC=1;AF=0.500;AN=2;BaseQRankSum=1.660;ClippingRankSum=0.000;DP=121;ExcessHet=3.0103;FS=2.124;MLEAC=1;MLEAF=0.500;MQ=49.12;MQRankSum=-2.896;QD=5.58;ReadPosRankSum=1.006;SOR=0.447	GT:AD:DP:GQ:PL	0/1:84,21:105:99:614,0,5454
EU153401.1	2835930	.	C	T	867.77	.	AC=1;AF=0.500;AN=2;BaseQRankSum=1.024;ClippingRankSum=0.000;DP=117;ExcessHet=3.0103;FS=0.000;MLEAC=1;MLEAF=0.500;MQ=49.43;MQRankSum=-2.557;QD=8.34;ReadPosRankSum=2.294;SOR=0.662	GT:AD:DP:GQ:PL	0/1:78,26:104:99:896,0,5016
EU153401.1	2835931	.	A	G	1089.77	.	AC=1;AF=0.500;AN=2;BaseQRankSum=1.638;ClippingRankSum=0.000;DP=115;ExcessHet=3.0103;FS=4.136;MLEAC=1;MLEAF=0.500;MQ=49.49;MQRankSum=-3.051;QD=10.38;ReadPosRankSum=2.114;SOR=0.373	GT:AD:DP:GQ:PL	0/1:73,32:105:99:1118,0,4833
EU153401.1	2835933	.	C	A	66.77	.	AC=1;AF=0.500;AN=2;BaseQRankSum=0.810;ClippingRankSum=0.000;DP=111;ExcessHet=3.0103;FS=11.237;MLEAC=1;MLEAF=0.500;MQ=49.29;MQRankSum=-2.286;QD=0.67;ReadPosRankSum=-0.591;SOR=1.208	GT:AD:DP:GQ:PL	0/1:90,9:99:95:95,0,5700
EU153401.1	2835935	.	T	C	189.77	.	AC=1;AF=0.500;AN=2;BaseQRankSum=0.351;ClippingRankSum=0.000;DP=110;ExcessHet=3.0103;FS=0.000;MLEAC=1;MLEAF=0.500;MQ=48.95;MQRankSum=0.951;QD=1.81;ReadPosRankSum=-0.161;SOR=0.791	GT:AD:DP:GQ:PL	0/1:93,12:105:99:218,0,5718
EU153401.1	2835937	.	T	C	60.77	.	AC=1;AF=0.500;AN=2;BaseQRankSum=0.294;ClippingRankSum=0.000;DP=100;ExcessHet=3.0103;FS=8.551;MLEAC=1;MLEAF=0.500;MQ=49.40;MQRankSum=-2.309;QD=0.64;ReadPosRankSum=-0.874;SOR=0.930	GT:AD:DP:GQ:PL	0/1:87,8:95:89:89,0,5784
EU153401.1	2835940	.	G	GAT	18.79	.	AC=1;AF=0.500;AN=2;BaseQRankSum=1.070;ClippingRankSum=0.000;DP=96;ExcessHet=3.0103;FS=9.855;MLEAC=1;MLEAF=0.500;MQ=49.67;MQRankSum=-2.164;QD=0.22;ReadPosRankSum=-0.288;SOR=1.464	GT:AD:DP:GQ:PL	0/1:78,7:85:56:56,0,5076
EU153401.1	2835941	.	C	A	441.73	.	AC=1;AF=0.500;AN=2;BaseQRankSum=0.375;ClippingRankSum=0.000;DP=96;ExcessHet=3.0103;FS=1.097;MLEAC=1;MLEAF=0.500;MQ=49.67;MQRankSum=-1.998;QD=5.59;ReadPosRankSum=0.787;SOR=0.476	GT:AD:DP:GQ:PL	0/1:63,16:79:99:479,0,4646
EU153401.1	2835942	.	C	T	2448.77	.	AC=1;AF=0.500;AN=2;BaseQRankSum=0.793;ClippingRankSum=0.000;DP=95;ExcessHet=3.0103;FS=7.904;MLEAC=1;MLEAF=0.500;MQ=49.54;MQRankSum=-0.860;QD=27.83;ReadPosRankSum=-1.573;SOR=1.571	GT:AD:DP:GQ:PL	0/1:28,60:88:99:2477,0,2757
EU153401.1	2835944	.	G	A	18.79	.	AC=1;AF=0.500;AN=2;BaseQRankSum=-0.171;ClippingRankSum=0.000;DP=88;ExcessHet=3.0103;FS=1.573;MLEAC=1;MLEAF=0.500;MQ=49.87;MQRankSum=-1.197;QD=0.23;ReadPosRankSum=-0.207;SOR=1.094	GT:AD:DP:GQ:PL	0/1:73,7:80:56:56,0,5303
EU153401.1	2835945	.	T	G	390.73	.	AC=1;AF=0.500;AN=2;BaseQRankSum=0.852;ClippingRankSum=0.000;DP=86;ExcessHet=3.0103;FS=4.133;MLEAC=1;MLEAF=0.500;MQ=49.83;MQRankSum=0.244;QD=5.01;ReadPosRankSum=0.391;SOR=1.289	GT:AD:DP:GQ:PL	0/1:64,14:78:99:428,0,4766
EU153401.1	2835948	.	TATGTC	T	120.73	.	AC=1;AF=0.500;AN=2;BaseQRankSum=1.167;ClippingRankSum=0.000;DP=80;ExcessHet=3.0103;FS=1.414;MLEAC=1;MLEAF=0.500;MQ=49.11;MQRankSum=1.225;QD=1.57;ReadPosRankSum=-1.872;SOR=0.407	GT:AD:DP:GQ:PL	0/1:68,9:77:99:158,0,5045
EU153401.1	2835949	.	A	C	2253.73	.	AC=1;AF=0.500;AN=2;BaseQRankSum=1.463;ClippingRankSum=0.000;DP=75;ExcessHet=3.0103;FS=2.458;MLEAC=1;MLEAF=0.500;MQ=49.47;MQRankSum=-4.482;QD=32.20;ReadPosRankSum=-1.966;SOR=1.247	GT:AD:DP:GQ:PL	0/1:17,53:70:99:2291,0,2618
EU153401.1	2835953	.	C	G	126.73	.	AC=1;AF=0.500;AN=2;BaseQRankSum=1.103;ClippingRankSum=0.000;DP=71;ExcessHet=3.0103;FS=1.556;MLEAC=1;MLEAF=0.500;MQ=49.44;MQRankSum=-0.844;QD=2.08;ReadPosRankSum=0.631;SOR=1.124	GT:AD:DP:GQ:PL	0/1:53,8:61:99:164,0,4376
EU153401.1	2835954	.	C	T	885.73	.	AC=1;AF=0.500;AN=2;BaseQRankSum=2.414;ClippingRankSum=0.000;DP=70;ExcessHet=3.0103;FS=3.730;MLEAC=1;MLEAF=0.500;MQ=49.50;MQRankSum=-1.353;QD=13.84;ReadPosRankSum=-0.896;SOR=1.343	GT:AD:DP:GQ:PL	0/1:41,23:64:99:923,0,3636
EU153401.1	2835958	.	ATG	A	192.73	.	AC=1;AF=0.500;AN=2;BaseQRankSum=-0.050;ClippingRankSum=0.000;DP=53;ExcessHet=3.0103;FS=8.953;MLEAC=1;MLEAF=0.500;MQ=48.61;MQRankSum=-0.905;QD=4.02;ReadPosRankSum=-0.081;SOR=1.203	GT:AD:DP:GQ:PL	0/1:39,9:48:99:230,0,3936
EU153401.1	2835961	.	C	T	660.73	.	AC=1;AF=0.500;AN=2;BaseQRankSum=-0.154;ClippingRankSum=0.000;DP=49;ExcessHet=3.0103;FS=5.278;MLEAC=1;MLEAF=0.500;MQ=48.15;MQRankSum=-3.484;QD=18.35;ReadPosRankSum=-0.656;SOR=1.709	GT:AD:DP:GQ:PL	0/1:18,18:36:99:698,0,2791
EU153401.1	2835962	.	G	A	135.77	.	AC=1;AF=0.500;AN=2;BaseQRankSum=0.977;ClippingRankSum=0.000;DP=45;ExcessHet=3.0103;FS=0.000;MLEAC=1;MLEAF=0.500;MQ=48.19;MQRankSum=-1.279;QD=3.16;ReadPosRankSum=0.902;SOR=0.852	GT:AD:DP:GQ:PL	0/1:37,6:43:99:164,0,3791
EU153401.1	2835964	.	C	T	999.73	.	AC=1;AF=0.500;AN=2;BaseQRankSum=1.893;ClippingRankSum=0.000;DP=47;ExcessHet=3.0103;FS=0.000;MLEAC=1;MLEAF=0.500;MQ=47.69;MQRankSum=-3.235;QD=23.80;ReadPosRankSum=-1.820;SOR=0.751	GT:AD:DP:GQ:PL	0/1:17,25:42:99:1037,0,2650
EU153401.1	2835969	.	T	C	241.77	.	AC=1;AF=0.500;AN=2;BaseQRankSum=0.497;ClippingRankSum=0.000;DP=47;ExcessHet=3.0103;FS=5.887;MLEAC=1;MLEAF=0.500;MQ=48.68;MQRankSum=-2.898;QD=5.76;ReadPosRankSum=0.319;SOR=1.994	GT:AD:DP:GQ:PL	0/1:33,9:42:99:270,0,3516
EU153401.1	2835972	.	C	T	196.77	.	AC=1;AF=0.500;AN=2;BaseQRankSum=1.235;ClippingRankSum=0.000;DP=43;ExcessHet=3.0103;FS=3.695;MLEAC=1;MLEAF=0.500;MQ=47.97;MQRankSum=-2.122;QD=4.92;ReadPosRankSum=-1.225;SOR=1.519	GT:AD:DP:GQ:PL	0/1:33,7:40:99:225,0,3501
EU153401.1	2835973	.	T	C	22.79	.	AC=1;AF=0.500;AN=2;BaseQRankSum=0.789;ClippingRankSum=0.000;DP=43;ExcessHet=3.0103;FS=6.226;MLEAC=1;MLEAF=0.500;MQ=47.97;MQRankSum=-1.810;QD=0.57;ReadPosRankSum=0.686;SOR=2.737	GT:AD:DP:GQ:PL	0/1:37,3:40:51:51,0,3657
EU153401.1	2835975	.	G	T	30.77	.	AC=1;AF=0.500;AN=2;BaseQRankSum=-0.410;ClippingRankSum=0.000;DP=43;ExcessHet=3.0103;FS=0.000;MLEAC=1;MLEAF=0.500;MQ=47.97;MQRankSum=0.000;QD=0.77;ReadPosRankSum=0.116;SOR=0.504	GT:AD:DP:GQ:PL	0/1:36,4:40:59:59,0,3531
EU153401.1	2835978	.	C	A	1269.77	.	AC=1;AF=0.500;AN=2;BaseQRankSum=1.402;ClippingRankSum=0.000;DP=43;ExcessHet=3.0103;FS=1.505;MLEAC=1;MLEAF=0.500;MQ=48.72;MQRankSum=-3.483;QD=31.74;ReadPosRankSum=-3.581;SOR=0.385	GT:AD:DP:GQ:PL	0/1:9,31:40:99:1298,0,2250
EU153401.1	2835979	.	T	C	27.77	.	AC=1;AF=0.500;AN=2;BaseQRankSum=-0.758;ClippingRankSum=0.000;DP=42;ExcessHet=3.0103;FS=15.386;MLEAC=1;MLEAF=0.500;MQ=48.42;MQRankSum=-0.554;QD=0.71;ReadPosRankSum=-0.695;SOR=3.234	GT:AD:DP:GQ:PL	0/1:35,4:39:56:56,0,3557
EU153401.1	2835980	.	G	A	118.77	.	AC=1;AF=0.500;AN=2;BaseQRankSum=-1.476;ClippingRankSum=0.000;DP=42;ExcessHet=3.0103;FS=22.449;MLEAC=1;MLEAF=0.500;MQ=48.40;MQRankSum=0.465;QD=3.05;ReadPosRankSum=-1.363;SOR=3.899	GT:AD:DP:GQ:PL	0/1:33,6:39:99:147,0,3466
EU153401.1	2835982	.	G	A	25.74	.	AC=1;AF=0.500;AN=2;BaseQRankSum=-0.939;ClippingRankSum=0.000;DP=41;ExcessHet=3.0103;FS=14.916;MLEAC=1;MLEAF=0.500;MQ=48.53;MQRankSum=-0.620;QD=0.68;ReadPosRankSum=-1.190;SOR=3.235	GT:AD:DP:GQ:PL	0/1:34,4:38:63:63,0,3489
EU153401.1	2835985	.	C	T	129.77	.	AC=1;AF=0.500;AN=2;BaseQRankSum=-0.923;ClippingRankSum=0.000;DP=39;ExcessHet=3.0103;FS=18.711;MLEAC=1;MLEAF=0.500;MQ=48.63;MQRankSum=0.298;QD=3.71;ReadPosRankSum=-1.534;SOR=3.593	GT:AD:DP:GQ:PL	0/1:30,5:35:99:158,0,3315
EU153401.1	2835994	.	T	C	19.81	.	AC=1;AF=0.500;AN=2;BaseQRankSum=0.582;ClippingRankSum=0.000;DP=35;ExcessHet=3.0103;FS=0.000;MLEAC=1;MLEAF=0.500;MQ=49.54;MQRankSum=-0.194;QD=0.71;ReadPosRankSum=-2.281;SOR=0.560	GT:AD:DP:GQ:PL	0/1:26,2:28:48:48,0,3114
EU153401.1	2835995	.	G	A	58.77	.	AC=1;AF=0.500;AN=2;BaseQRankSum=0.571;ClippingRankSum=0.000;DP=35;ExcessHet=3.0103;FS=0.000;MLEAC=1;MLEAF=0.500;MQ=49.54;MQRankSum=-1.080;QD=2.03;ReadPosRankSum=-1.185;SOR=0.990	GT:AD:DP:GQ:PL	0/1:26,3:29:87:87,0,3153
EU153401.1	2835998	.	T	C	43.77	.	AC=1;AF=0.500;AN=2;BaseQRankSum=0.677;ClippingRankSum=0.000;DP=35;ExcessHet=3.0103;FS=0.000;MLEAC=1;MLEAF=0.500;MQ=50.11;MQRankSum=-1.766;QD=1.51;ReadPosRankSum=-0.181;SOR=1.179	GT:AD:DP:GQ:PL	0/1:26,3:29:72:72,0,3063
EU153401.1	2836004	.	A	T	421.77	.	AC=1;AF=0.500;AN=2;BaseQRankSum=1.580;ClippingRankSum=0.000;DP=31;ExcessHet=3.0103;FS=0.000;MLEAC=1;MLEAF=0.500;MQ=50.53;MQRankSum=-2.224;QD=17.57;ReadPosRankSum=-1.486;SOR=0.473	GT:AD:DP:GQ:PL	0/1:14,10:24:99:450,0,2313
EU153401.1	2836014	.	AAT	A	334.73	.	AC=1;AF=0.500;AN=2;BaseQRankSum=1.191;ClippingRankSum=0.000;DP=31;ExcessHet=3.0103;FS=0.000;MLEAC=1;MLEAF=0.500;MQ=51.25;MQRankSum=-3.639;QD=15.22;ReadPosRankSum=-2.669;SOR=0.394	GT:AD:DP:GQ:PL	0/1:12,10:22:99:372,0,2235
EU153401.1	2836016	.	T	TGGG	334.73	.	AC=1;AF=0.500;AN=2;BaseQRankSum=0.751;ClippingRankSum=0.000;DP=23;ExcessHet=3.0103;FS=0.000;MLEAC=1;MLEAF=0.500;MQ=50.19;MQRankSum=-3.445;QD=23.91;ReadPosRankSum=0.093;SOR=0.269	GT:AD:DP:GQ:PL	0/1:12,2:14:99:372,0,2235
EU153401.1	2836024	.	C	A	829.77	.	AC=1;AF=0.500;AN=2;BaseQRankSum=-0.156;ClippingRankSum=0.000;DP=92;ExcessHet=3.0103;FS=0.000;MLEAC=1;MLEAF=0.500;MQ=52.33;MQRankSum=-2.905;QD=10.12;ReadPosRankSum=-1.882;SOR=0.763	GT:AD:DP:GQ:PL	0/1:57,25:82:99:858,0,2543
EU153401.1	2836025	.	T	C	1110.73	.	AC=1;AF=0.500;AN=2;BaseQRankSum=-0.269;ClippingRankSum=0.000;DP=92;ExcessHet=3.0103;FS=0.967;MLEAC=1;MLEAF=0.500;MQ=52.33;MQRankSum=-0.753;QD=17.09;ReadPosRankSum=-1.114;SOR=0.487	GT:AD:DP:GQ:PL	0/1:36,29:65:99:1148,0,1562
EU153401.1	2836026	.	T	G	306.77	.	AC=1;AF=0.500;AN=2;BaseQRankSum=0.922;ClippingRankSum=0.000;DP=89;ExcessHet=3.0103;FS=1.161;MLEAC=1;MLEAF=0.500;MQ=52.19;MQRankSum=1.385;QD=3.88;ReadPosRankSum=1.333;SOR=0.495	GT:AD:DP:GQ:PL	0/1:66,13:79:99:335,0,2999
EU153401.1	2836027	.	G	C	27.74	.	AC=1;AF=0.500;AN=2;BaseQRankSum=1.009;ClippingRankSum=0.000;DP=90;ExcessHet=3.0103;FS=6.389;MLEAC=1;MLEAF=0.500;MQ=52.18;MQRankSum=0.495;QD=0.35;ReadPosRankSum=0.711;SOR=2.136	GT:AD:DP:GQ:PL	0/1:72,7:79:65:65,0,3325
EU153401.1	2836030	.	A	C	1452.73	.	AC=1;AF=0.500;AN=2;BaseQRankSum=-0.788;ClippingRankSum=0.000;DP=89;ExcessHet=3.0103;FS=1.956;MLEAC=1;MLEAF=0.500;MQ=52.28;MQRankSum=-4.148;QD=20.18;ReadPosRankSum=-0.465;SOR=0.483	GT:AD:DP:GQ:PL	0/1:35,37:72:99:1490,0,1544
EU153401.1	2836032	.	G	T	157.77	.	AC=1;AF=0.500;AN=2;BaseQRankSum=-1.685;ClippingRankSum=0.000;DP=87;ExcessHet=3.0103;FS=1.343;MLEAC=1;MLEAF=0.500;MQ=52.48;MQRankSum=-1.489;QD=2.00;ReadPosRankSum=-0.472;SOR=0.390	GT:AD:DP:GQ:PL	0/1:69,10:79:99:186,0,3056
EU153401.1	2836033	.	GTC	G	75.73	.	AC=1;AF=0.500;AN=2;BaseQRankSum=0.974;ClippingRankSum=0.000;DP=87;ExcessHet=3.0103;FS=3.508;MLEAC=1;MLEAF=0.500;MQ=52.48;MQRankSum=2.523;QD=1.15;ReadPosRankSum=-2.597;SOR=0.715	GT:AD:DP:GQ:PL	0/1:59,7:66:99:113,0,2687
EU153401.1	2836034	.	T	G	1108.73	.	AC=1;AF=0.500;AN=2;BaseQRankSum=-0.053;ClippingRankSum=0.000;DP=87;ExcessHet=3.0103;FS=0.000;MLEAC=1;MLEAF=0.500;MQ=52.48;MQRankSum=-5.069;QD=18.79;ReadPosRankSum=0.768;SOR=0.710	GT:AD:DP:GQ:PL	0/1:30,29:59:99:1146,0,1358
EU153401.1	2836038	.	A	G	2088.73	.	AC=1;AF=0.500;AN=2;BaseQRankSum=0.610;ClippingRankSum=0.000;DP=86;ExcessHet=3.0103;FS=5.489;MLEAC=1;MLEAF=0.500;MQ=51.70;MQRankSum=-3.954;QD=29.84;ReadPosRankSum=-0.119;SOR=0.935	GT:AD:DP:GQ:PL	0/1:19,51:70:99:2126,0,911
EU153401.1	2836039	.	A	G	1716.77	.	AC=1;AF=0.500;AN=2;BaseQRankSum=-0.021;ClippingRankSum=0.000;DP=83;ExcessHet=3.0103;FS=1.949;MLEAC=1;MLEAF=0.500;MQ=52.38;MQRankSum=-2.695;QD=22.59;ReadPosRankSum=-0.053;SOR=0.434	GT:AD:DP:GQ:PL	0/1:32,44:76:99:1745,0,1484
EU153401.1	2836041	.	A	C	102.73	.	AC=1;AF=0.500;AN=2;BaseQRankSum=1.002;ClippingRankSum=0.000;DP=85;ExcessHet=3.0103;FS=0.000;MLEAC=1;MLEAF=0.500;MQ=51.73;MQRankSum=1.338;QD=1.45;ReadPosRankSum=1.380;SOR=0.759	GT:AD:DP:GQ:PL	0/1:63,8:71:99:140,0,2894
EU153401.1	2836042	.	C	T	186.77	.	AC=1;AF=0.500;AN=2;BaseQRankSum=0.977;ClippingRankSum=0.000;DP=79;ExcessHet=3.0103;FS=0.000;MLEAC=1;MLEAF=0.500;MQ=52.45;MQRankSum=-1.989;QD=2.59;ReadPosRankSum=-1.435;SOR=0.601	GT:AD:DP:GQ:PL	0/1:63,9:72:99:215,0,3005
EU153401.1	2836043	.	C	T	2042.77	.	AC=1;AF=0.500;AN=2;BaseQRankSum=1.191;ClippingRankSum=0.000;DP=78;ExcessHet=3.0103;FS=3.666;MLEAC=1;MLEAF=0.500;MQ=52.35;MQRankSum=-3.774;QD=29.61;ReadPosRankSum=2.053;SOR=1.225	GT:AD:DP:GQ:PL	0/1:20,49:69:99:2071,0,959
EU153401.1	2836047	.	G	A	156.77	.	AC=1;AF=0.500;AN=2;BaseQRankSum=1.205;ClippingRankSum=0.000;DP=79;ExcessHet=3.0103;FS=0.000;MLEAC=1;MLEAF=0.500;MQ=52.23;MQRankSum=0.876;QD=2.15;ReadPosRankSum=1.317;SOR=0.578	GT:AD:DP:GQ:PL	0/1:64,9:73:99:185,0,2844
EU153401.1	2836050	.	A	G	222.73	.	AC=1;AF=0.500;AN=2;BaseQRankSum=0.922;ClippingRankSum=0.000;DP=76;ExcessHet=3.0103;FS=0.000;MLEAC=1;MLEAF=0.500;MQ=52.30;MQRankSum=1.601;QD=3.59;ReadPosRankSum=0.100;SOR=0.732	GT:AD:DP:GQ:PL	0/1:52,10:62:99:260,0,2384
EU153401.1	2836051	.	G	A	129.77	.	AC=1;AF=0.500;AN=2;BaseQRankSum=-4.712;ClippingRankSum=0.000;DP=76;ExcessHet=3.0103;FS=1.421;MLEAC=1;MLEAF=0.500;MQ=52.30;MQRankSum=-1.080;QD=2.03;ReadPosRankSum=-0.011;SOR=0.454	GT:AD:DP:GQ:PL	0/1:56,8:64:99:158,0,2642
EU153401.1	2836054	.	T	G	387.77	.	AC=1;AF=0.500;AN=2;BaseQRankSum=-2.774;ClippingRankSum=0.000;DP=79;ExcessHet=3.0103;FS=4.227;MLEAC=1;MLEAF=0.500;MQ=52.17;MQRankSum=-0.721;QD=5.54;ReadPosRankSum=1.729;SOR=1.329	GT:AD:DP:GQ:PL	0/1:56,14:70:99:416,0,2540
EU153401.1	2836059	.	A	G	1774.77	.	AC=1;AF=0.500;AN=2;BaseQRankSum=1.139;ClippingRankSum=0.000;DP=72;ExcessHet=3.0103;FS=2.163;MLEAC=1;MLEAF=0.500;MQ=51.62;MQRankSum=-0.823;QD=26.49;ReadPosRankSum=-0.138;SOR=1.018	GT:AD:DP:GQ:PL	0/1:25,42:67:99:1803,0,1142
EU153401.1	2836067	.	T	C	60.77	.	AC=1;AF=0.500;AN=2;BaseQRankSum=-2.410;ClippingRankSum=0.000;DP=61;ExcessHet=3.0103;FS=0.000;MLEAC=1;MLEAF=0.500;MQ=51.91;MQRankSum=-0.331;QD=1.07;ReadPosRankSum=2.314;SOR=0.368	GT:AD:DP:GQ:PL	0/1:52,5:57:89:89,0,2438
EU153401.1	2836073	.	GTA	G	13.91	.	AC=1;AF=0.500;AN=2;BaseQRankSum=0.665;ClippingRankSum=0.000;DP=57;ExcessHet=3.0103;FS=5.383;MLEAC=1;MLEAF=0.500;MQ=52.52;MQRankSum=0.563;QD=0.26;ReadPosRankSum=-1.981;SOR=0.928	GT:AD:DP:GQ:PL	0/1:50,3:53:51:51,0,2357
EU153401.1	2836074	.	T	C	750.73	.	AC=1;AF=0.500;AN=2;BaseQRankSum=2.247;ClippingRankSum=0.000;DP=55;ExcessHet=3.0103;FS=4.501;MLEAC=1;MLEAF=0.500;MQ=52.51;MQRankSum=-2.183;QD=15.97;ReadPosRankSum=-0.736;SOR=1.514	GT:AD:DP:GQ:PL	0/1:27,20:47:99:788,0,1390
EU153401.1	2836075	.	A	G	45.77	.	AC=1;AF=0.500;AN=2;BaseQRankSum=-2.082;ClippingRankSum=0.000;DP=54;ExcessHet=3.0103;FS=0.000;MLEAC=1;MLEAF=0.500;MQ=52.72;MQRankSum=-0.624;QD=0.99;ReadPosRankSum=1.360;SOR=0.485	GT:AD:DP:GQ:PL	0/1:41,5:46:74:74,0,2063
EU153401.1	2836077	.	TC	T	30.73	.	AC=1;AF=0.500;AN=2;BaseQRankSum=-2.015;ClippingRankSum=0.000;DP=55;ExcessHet=3.0103;FS=0.000;MLEAC=1;MLEAF=0.500;MQ=53.20;MQRankSum=-0.701;QD=0.60;ReadPosRankSum=0.544;SOR=0.428	GT:AD:DP:GQ:PL	0/1:46,5:51:68:68,0,2147
EU153401.1	2836079	.	TG	T	33.73	.	AC=1;AF=0.500;AN=2;BaseQRankSum=-2.177;ClippingRankSum=0.000;DP=53;ExcessHet=3.0103;FS=0.000;MLEAC=1;MLEAF=0.500;MQ=54.03;MQRankSum=-0.928;QD=0.69;ReadPosRankSum=0.915;SOR=0.348	GT:AD:DP:GQ:PL	0/1:44,5:49:71:71,0,2105
EU153401.1	2836081	.	T	C	85.73	.	AC=1;AF=0.500;AN=2;BaseQRankSum=0.992;ClippingRankSum=0.000;DP=52;ExcessHet=3.0103;FS=7.991;MLEAC=1;MLEAF=0.500;MQ=54.12;MQRankSum=0.257;QD=1.75;ReadPosRankSum=-0.549;SOR=2.948	GT:AD:DP:GQ:PL	0/1:43,6:49:99:123,0,1976
EU153401.1	2836083	.	A	G	1129.77	.	AC=1;AF=0.500;AN=2;BaseQRankSum=1.233;ClippingRankSum=0.000;DP=52;ExcessHet=3.0103;FS=6.685;MLEAC=1;MLEAF=0.500;MQ=54.12;MQRankSum=-1.976;QD=23.06;ReadPosRankSum=0.188;SOR=1.908	GT:AD:DP:GQ:PL	0/1:20,29:49:99:1158,0,941
EU153401.1	2836087	.	T	C	190.73	.	AC=1;AF=0.500;AN=2;BaseQRankSum=1.524;ClippingRankSum=0.000;DP=49;ExcessHet=3.0103;FS=0.000;MLEAC=1;MLEAF=0.500;MQ=53.74;MQRankSum=-0.165;QD=4.54;ReadPosRankSum=-0.322;SOR=0.859	GT:AD:DP:GQ:PL	0/1:34,8:42:99:228,0,1676
EU153401.1	2836088	.	G	A	367.73	.	AC=1;AF=0.500;AN=2;BaseQRankSum=1.936;ClippingRankSum=0.000;DP=49;ExcessHet=3.0103;FS=0.000;MLEAC=1;MLEAF=0.500;MQ=53.74;MQRankSum=-1.526;QD=8.55;ReadPosRankSum=-0.049;SOR=0.722	GT:AD:DP:GQ:PL	0/1:31,12:43:99:405,0,1538
EU153401.1	2836096	.	C	T	328.77	.	AC=1;AF=0.500;AN=2;BaseQRankSum=-0.516;ClippingRankSum=0.000;DP=48;ExcessHet=3.0103;FS=3.157;MLEAC=1;MLEAF=0.500;MQ=53.60;MQRankSum=-1.857;QD=7.31;ReadPosRankSum=0.687;SOR=0.293	GT:AD:DP:GQ:PL	0/1:34,11:45:99:357,0,1625
EU153401.1	2836099	.	C	T	160.77	.	AC=1;AF=0.500;AN=2;BaseQRankSum=1.213;ClippingRankSum=0.000;DP=48;ExcessHet=3.0103;FS=4.100;MLEAC=1;MLEAF=0.500;MQ=53.60;MQRankSum=-1.458;QD=3.92;ReadPosRankSum=-0.791;SOR=1.785	GT:AD:DP:GQ:PL	0/1:34,7:41:99:189,0,1637
EU153401.1	2836101	.	T	C	325.73	.	AC=1;AF=0.500;AN=2;BaseQRankSum=1.577;ClippingRankSum=0.000;DP=48;ExcessHet=3.0103;FS=15.172;MLEAC=1;MLEAF=0.500;MQ=53.42;MQRankSum=-1.455;QD=7.76;ReadPosRankSum=-1.803;SOR=3.325	GT:AD:DP:GQ:PL	0/1:31,11:42:99:363,0,1541
EU153401.1	2836104	.	T	TCCTTCTG	61.73	.	AC=1;AF=0.500;AN=2;BaseQRankSum=1.081;ClippingRankSum=0.000;DP=47;ExcessHet=3.0103;FS=1.991;MLEAC=1;MLEAF=0.500;MQ=53.69;MQRankSum=0.086;QD=1.47;ReadPosRankSum=0.544;SOR=1.554	GT:AD:DP:GQ:PL	0/1:37,5:42:99:99,0,1727
EU153401.1	2836108	.	AT	A	31.73	.	AC=1;AF=0.500;AN=2;BaseQRankSum=0.954;ClippingRankSum=0.000;DP=46;ExcessHet=3.0103;FS=2.191;MLEAC=1;MLEAF=0.500;MQ=54.51;MQRankSum=0.645;QD=0.86;ReadPosRankSum=1.468;SOR=1.588	GT:AD:DP:GQ:PL	0/1:33,4:37:69:69,0,1562
EU153401.1	2836109	.	T	C	607.73	.	AC=1;AF=0.500;AN=2;BaseQRankSum=0.250;ClippingRankSum=0.000;DP=45;ExcessHet=3.0103;FS=0.000;MLEAC=1;MLEAF=0.500;MQ=54.95;MQRankSum=-3.570;QD=15.58;ReadPosRankSum=-0.700;SOR=0.846	GT:AD:DP:GQ:PL	0/1:23,16:39:99:645,0,1103
EU153401.1	2836111	.	A	G	352.73	.	AC=1;AF=0.500;AN=2;BaseQRankSum=-0.427;ClippingRankSum=0.000;DP=43;ExcessHet=3.0103;FS=1.500;MLEAC=1;MLEAF=0.500;MQ=55.22;MQRankSum=-2.464;QD=10.37;ReadPosRankSum=-1.040;SOR=0.991	GT:AD:DP:GQ:PL	0/1:24,10:34:99:390,0,1163
EU153401.1	2836114	.	T	C	172.77	.	AC=1;AF=0.500;AN=2;BaseQRankSum=1.301;ClippingRankSum=0.000;DP=41;ExcessHet=3.0103;FS=3.928;MLEAC=1;MLEAF=0.500;MQ=55.24;MQRankSum=-3.343;QD=4.67;ReadPosRankSum=0.950;SOR=1.564	GT:AD:DP:GQ:PL	0/1:30,7:37:99:201,0,1469
EU153401.1	2836116	.	TA	T	115.73	.	AC=1;AF=0.500;AN=2;BaseQRankSum=1.172;ClippingRankSum=0.000;DP=39;ExcessHet=3.0103;FS=7.354;MLEAC=1;MLEAF=0.500;MQ=55.67;MQRankSum=0.208;QD=3.05;ReadPosRankSum=1.794;SOR=2.281	GT:AD:DP:GQ:PL	0/1:32,6:38:99:153,0,1556
EU153401.1	2836119	.	C	T	499.73	.	AC=1;AF=0.500;AN=2;BaseQRankSum=1.166;ClippingRankSum=0.000;DP=37;ExcessHet=3.0103;FS=0.000;MLEAC=1;MLEAF=0.500;MQ=55.43;MQRankSum=-3.731;QD=16.66;ReadPosRankSum=0.419;SOR=0.722	GT:AD:DP:GQ:PL	0/1:17,13:30:99:537,0,860
EU153401.1	2836120	.	A	G	394.73	.	AC=1;AF=0.500;AN=2;BaseQRankSum=0.587;ClippingRankSum=0.000;DP=37;ExcessHet=3.0103;FS=1.356;MLEAC=1;MLEAF=0.500;MQ=55.43;MQRankSum=-2.197;QD=10.96;ReadPosRankSum=-2.376;SOR=1.022	GT:AD:DP:GQ:PL	0/1:24,12:36:99:432,0,1160
EU153401.1	2836126	.	T	C	40.77	.	AC=1;AF=0.500;AN=2;BaseQRankSum=0.880;ClippingRankSum=0.000;DP=38;ExcessHet=3.0103;FS=0.000;MLEAC=1;MLEAF=0.500;MQ=54.28;MQRankSum=-2.446;QD=1.13;ReadPosRankSum=2.620;SOR=0.693	GT:AD:DP:GQ:PL	0/1:32,4:36:69:69,0,1562
EU153401.1	2836128	.	G	T	124.73	.	AC=1;AF=0.500;AN=2;BaseQRankSum=0.036;ClippingRankSum=0.000;DP=39;ExcessHet=3.0103;FS=7.510;MLEAC=1;MLEAF=0.500;MQ=54.06;MQRankSum=0.489;QD=3.56;ReadPosRankSum=1.226;SOR=1.925	GT:AD:DP:GQ:PL	0/1:30,5:35:99:162,0,1430
EU153401.1	2836130	.	G	A	688.73	.	AC=1;AF=0.500;AN=2;BaseQRankSum=2.061;ClippingRankSum=0.000;DP=39;ExcessHet=3.0103;FS=16.633;MLEAC=1;MLEAF=0.500;MQ=53.77;MQRankSum=-2.434;QD=18.61;ReadPosRankSum=0.578;SOR=1.739	GT:AD:DP:GQ:PL	0/1:19,18:37:99:726,0,1117
EU153401.1	2836138	.	T	C	922.77	.	AC=1;AF=0.500;AN=2;BaseQRankSum=2.376;ClippingRankSum=0.000;DP=45;ExcessHet=3.0103;FS=6.603;MLEAC=1;MLEAF=0.500;MQ=51.31;MQRankSum=-3.718;QD=22.51;ReadPosRankSum=-1.068;SOR=1.343	GT:AD:DP:GQ:PL	0/1:18,23:41:99:951,0,914
EU153401.1	2836147	.	C	A	195.77	.	AC=1;AF=0.500;AN=2;BaseQRankSum=1.008;ClippingRankSum=0.000;DP=48;ExcessHet=3.0103;FS=1.490;MLEAC=1;MLEAF=0.500;MQ=50.57;MQRankSum=0.725;QD=4.45;ReadPosRankSum=-0.046;SOR=1.038	GT:AD:DP:GQ:PL	0/1:36,8:44:99:224,0,1718
EU153401.1	2836155	.	T	C	190.77	.	AC=1;AF=0.500;AN=2;BaseQRankSum=0.980;ClippingRankSum=0.000;DP=47;ExcessHet=3.0103;FS=1.536;MLEAC=1;MLEAF=0.500;MQ=50.35;MQRankSum=0.927;QD=4.15;ReadPosRankSum=0.261;SOR=1.179	GT:AD:DP:GQ:PL	0/1:38,8:46:99:219,0,1802
EU153401.1	2836156	.	A	G	1360.77	.	AC=1;AF=0.500;AN=2;BaseQRankSum=3.276;ClippingRankSum=0.000;DP=47;ExcessHet=3.0103;FS=4.727;MLEAC=1;MLEAF=0.500;MQ=50.01;MQRankSum=-3.418;QD=30.24;ReadPosRankSum=-1.918;SOR=0.717	GT:AD:DP:GQ:PL	0/1:13,32:45:99:1389,0,497
EU153401.1	2836159	.	C	T	12.99	.	AC=1;AF=0.500;AN=2;BaseQRankSum=0.677;ClippingRankSum=0.000;DP=46;ExcessHet=3.0103;FS=0.000;MLEAC=1;MLEAF=0.500;MQ=50.20;MQRankSum=0.652;QD=0.30;ReadPosRankSum=-1.985;SOR=1.151	GT:AD:DP:GQ:PL	0/1:41,3:44:41:41,0,1940
EU153401.1	2836161	.	T	TTGACG	187.73	.	AC=1;AF=0.500;AN=2;BaseQRankSum=1.023;ClippingRankSum=0.000;DP=45;ExcessHet=3.0103;FS=3.405;MLEAC=1;MLEAF=0.500;MQ=50.77;MQRankSum=0.572;QD=4.37;ReadPosRankSum=0.644;SOR=1.089	GT:AD:DP:GQ:PL	0/1:35,8:43:99:225,0,1718
EU153401.1	2836163	.	T	G	934.73	.	AC=1;AF=0.500;AN=2;BaseQRankSum=3.388;ClippingRankSum=0.000;DP=47;ExcessHet=3.0103;FS=5.201;MLEAC=1;MLEAF=0.500;MQ=51.20;MQRankSum=-4.029;QD=25.96;ReadPosRankSum=-2.413;SOR=0.513	GT:AD:DP:GQ:PL	0/1:12,24:36:99:972,0,465
EU153401.1	2836170	.	C	T	181.73	.	AC=1;AF=0.500;AN=2;BaseQRankSum=1.085;ClippingRankSum=0.000;DP=50;ExcessHet=3.0103;FS=3.511;MLEAC=1;MLEAF=0.500;MQ=51.75;MQRankSum=0.226;QD=3.87;ReadPosRankSum=1.250;SOR=1.052	GT:AD:DP:GQ:PL	0/1:39,8:47:99:219,0,1753
EU153401.1	2836179	.	AAAAAGAAG	A	181.73	.	AC=1;AF=0.500;AN=2;BaseQRankSum=0.966;ClippingRankSum=0.000;DP=51;ExcessHet=3.0103;FS=1.544;MLEAC=1;MLEAF=0.500;MQ=51.93;MQRankSum=0.015;QD=3.87;ReadPosRankSum=0.979;SOR=1.150	GT:AD:DP:GQ:PL	0/1:39,8:47:99:219,0,1703
EU153401.1	2836182	.	A	AC	547.73	.	AC=1;AF=0.500;AN=2;BaseQRankSum=1.830;ClippingRankSum=0.000;DP=47;ExcessHet=3.0103;FS=0.000;MLEAC=1;MLEAF=0.500;MQ=52.39;MQRankSum=-3.646;QD=12.74;ReadPosRankSum=-2.639;SOR=0.627	GT:AD:DP:GQ:PL	0/1:27,16:43:99:585,0,1127
EU153401.1	2836183	.	AG	A	11.08	.	AC=1;AF=0.500;AN=2;BaseQRankSum=0.716;ClippingRankSum=0.000;DP=46;ExcessHet=3.0103;FS=0.000;MLEAC=1;MLEAF=0.500;MQ=52.26;MQRankSum=-0.774;QD=0.26;ReadPosRankSum=-0.088;SOR=0.598	GT:AD:DP:GQ:PL	0/1:38,4:42:48:48,0,1668
EU153401.1	2836184	.	GA	G	547.73	.	AC=1;AF=0.500;AN=2;BaseQRankSum=1.011;ClippingRankSum=0.000;DP=38;ExcessHet=3.0103;FS=1.725;MLEAC=1;MLEAF=0.500;MQ=55.35;MQRankSum=-1.441;QD=16.11;ReadPosRankSum=0.584;SOR=1.140	GT:AD:DP:GQ:PL	0/1:28,6:34:99:585,0,1128
EU153401.1	2836186	.	A	G	184.73	.	AC=1;AF=0.500;AN=2;BaseQRankSum=1.207;ClippingRankSum=0.000;DP=39;ExcessHet=3.0103;FS=3.698;MLEAC=1;MLEAF=0.500;MQ=55.07;MQRankSum=-1.513;QD=6.16;ReadPosRankSum=0.000;SOR=1.483	GT:AD:DP:GQ:PL	0/1:23,7:30:99:222,0,987
EU153401.1	2836188	.	G	GTT	220.73	.	AC=1;AF=0.500;AN=2;BaseQRankSum=1.200;ClippingRankSum=0.000;DP=38;ExcessHet=3.0103;FS=0.000;MLEAC=1;MLEAF=0.500;MQ=55.35;MQRankSum=-1.735;QD=6.49;ReadPosRankSum=-1.260;SOR=0.990	GT:AD:DP:GQ:PL	0/1:26,8:34:99:258,0,1068
EU153401.1	2836189	.	TGGG	T	37.73	.	AC=1;AF=0.500;AN=2;BaseQRankSum=0.896;ClippingRankSum=0.000;DP=40;ExcessHet=3.0103;FS=0.000;MLEAC=1;MLEAF=0.500;MQ=54.97;MQRankSum=-1.440;QD=1.08;ReadPosRankSum=-1.588;SOR=0.434	GT:AD:DP:GQ:PL	0/1:31,4:35:75:75,0,1290
EU153401.1	2836191	.	G	A	130.73	.	AC=1;AF=0.500;AN=2;BaseQRankSum=1.011;ClippingRankSum=0.000;DP=40;ExcessHet=3.0103;FS=1.725;MLEAC=1;MLEAF=0.500;MQ=54.97;MQRankSum=-1.323;QD=3.85;ReadPosRankSum=1.159;SOR=1.140	GT:AD:DP:GQ:PL	0/1:28,6:34:99:168,0,1158
EU153401.1	2836195	.	G	T	265.77	.	AC=1;AF=0.500;AN=2;BaseQRankSum=0.791;ClippingRankSum=0.000;DP=42;ExcessHet=3.0103;FS=0.000;MLEAC=1;MLEAF=0.500;MQ=54.05;MQRankSum=-2.345;QD=7.59;ReadPosRankSum=-2.713;SOR=0.910	GT:AD:DP:GQ:PL	0/1:27,8:35:99:294,0,1149
EU153401.1	2836196	.	AGG	A	175.73	.	AC=1;AF=0.500;AN=2;BaseQRankSum=1.484;ClippingRankSum=0.000;DP=44;ExcessHet=3.0103;FS=0.000;MLEAC=1;MLEAF=0.500;MQ=53.68;MQRankSum=-1.747;QD=5.67;ReadPosRankSum=0.737;SOR=1.022	GT:AD:DP:GQ:PL	0/1:25,6:31:99:213,0,1113
EU153401.1	2836198	.	G	GC	217.73	.	AC=1;AF=0.500;AN=2;BaseQRankSum=1.795;ClippingRankSum=0.000;DP=42;ExcessHet=3.0103;FS=0.000;MLEAC=1;MLEAF=0.500;MQ=54.05;MQRankSum=-2.259;QD=6.40;ReadPosRankSum=-0.718;SOR=0.990	GT:AD:DP:GQ:PL	0/1:26,8:34:99:255,0,1110
EU153401.1	2836202	.	A	G	262.77	.	AC=1;AF=0.500;AN=2;BaseQRankSum=1.945;ClippingRankSum=0.000;DP=48;ExcessHet=3.0103;FS=1.535;MLEAC=1;MLEAF=0.500;MQ=52.60;MQRankSum=-2.637;QD=7.10;ReadPosRankSum=-0.533;SOR=1.207	GT:AD:DP:GQ:PL	0/1:28,9:37:99:291,0,1191
EU153401.1	2836203	.	A	T	262.77	.	AC=1;AF=0.500;AN=2;BaseQRankSum=1.774;ClippingRankSum=0.000;DP=49;ExcessHet=3.0103;FS=3.227;MLEAC=1;MLEAF=0.500;MQ=52.76;MQRankSum=-2.721;QD=6.91;ReadPosRankSum=-2.392;SOR=1.306	GT:AD:DP:GQ:PL	0/1:29,9:38:99:291,0,1191
EU153401.1	2836207	.	A	G	616.77	.	AC=1;AF=0.500;AN=2;BaseQRankSum=2.700;ClippingRankSum=0.000;DP=49;ExcessHet=3.0103;FS=2.835;MLEAC=1;MLEAF=0.500;MQ=52.76;MQRankSum=-3.165;QD=16.23;ReadPosRankSum=-1.035;SOR=1.244	GT:AD:DP:GQ:PL	0/1:22,16:38:99:645,0,915
EU153401.1	2836208	.	A	C	790.73	.	AC=1;AF=0.500;AN=2;BaseQRankSum=3.439;ClippingRankSum=0.000;DP=49;ExcessHet=3.0103;FS=2.862;MLEAC=1;MLEAF=0.500;MQ=52.76;MQRankSum=-3.933;QD=21.37;ReadPosRankSum=-1.839;SOR=1.063	GT:AD:DP:GQ:PL	0/1:17,20:37:99:828,0,693
EU153401.1	2836210	.	T	TTGTTCCA	160.73	.	AC=1;AF=0.500;AN=2;BaseQRankSum=1.630;ClippingRankSum=0.000;DP=49;ExcessHet=3.0103;FS=0.000;MLEAC=1;MLEAF=0.500;MQ=52.76;MQRankSum=-3.563;QD=4.23;ReadPosRankSum=-1.630;SOR=0.735	GT:AD:DP:GQ:PL	0/1:31,7:38:99:198,0,1323
EU153401.1	2836212	.	ACCC	A	178.73	.	AC=1;AF=0.500;AN=2;BaseQRankSum=1.159;ClippingRankSum=0.000;DP=47;ExcessHet=3.0103;FS=1.779;MLEAC=1;MLEAF=0.500;MQ=52.45;MQRankSum=-3.526;QD=5.77;ReadPosRankSum=-1.677;SOR=1.222	GT:AD:DP:GQ:PL	0/1:25,6:31:99:216,0,1071
EU153401.1	2836213	.	C	T	256.73	.	AC=1;AF=0.500;AN=2;BaseQRankSum=2.034;ClippingRankSum=0.000;DP=47;ExcessHet=3.0103;FS=3.368;MLEAC=1;MLEAF=0.500;MQ=52.45;MQRankSum=-0.687;QD=7.34;ReadPosRankSum=-0.020;SOR=1.402	GT:AD:DP:GQ:PL	0/1:26,9:35:99:294,0,1149
EU153401.1	2836215	.	C	CTATA	226.73	.	AC=1;AF=0.500;AN=2;BaseQRankSum=2.028;ClippingRankSum=0.000;DP=46;ExcessHet=3.0103;FS=0.000;MLEAC=1;MLEAF=0.500;MQ=52.90;MQRankSum=-1.126;QD=7.09;ReadPosRankSum=0.000;SOR=0.976	GT:AD:DP:GQ:PL	0/1:24,8:32:99:264,0,984
EU153401.1	2836220	.	C	G	670.73	.	AC=1;AF=0.500;AN=2;BaseQRankSum=3.576;ClippingRankSum=0.000;DP=49;ExcessHet=3.0103;FS=5.188;MLEAC=1;MLEAF=0.500;MQ=53.06;MQRankSum=-3.523;QD=20.33;ReadPosRankSum=-1.301;SOR=1.275	GT:AD:DP:GQ:PL	0/1:16,17:33:99:708,0,618
EU153401.1	2836222	.	G	C	211.77	.	AC=1;AF=0.500;AN=2;BaseQRankSum=1.681;ClippingRankSum=0.000;DP=50;ExcessHet=3.0103;FS=0.000;MLEAC=1;MLEAF=0.500;MQ=52.86;MQRankSum=-1.028;QD=5.72;ReadPosRankSum=0.277;SOR=0.927	GT:AD:DP:GQ:PL	0/1:29,8:37:99:240,0,1320
EU153401.1	2836230	.	AC	A	115.73	.	AC=1;AF=0.500;AN=2;BaseQRankSum=1.058;ClippingRankSum=0.000;DP=52;ExcessHet=3.0103;FS=4.169;MLEAC=1;MLEAF=0.500;MQ=52.78;MQRankSum=-3.874;QD=3.05;ReadPosRankSum=-1.634;SOR=1.688	GT:AD:DP:GQ:PL	0/1:32,6:38:99:153,0,1368
EU153401.1	2836231	.	C	G	403.73	.	AC=1;AF=0.500;AN=2;BaseQRankSum=2.091;ClippingRankSum=0.000;DP=35;ExcessHet=3.0103;FS=8.575;MLEAC=1;MLEAF=0.500;MQ=54.72;MQRankSum=-2.825;QD=12.62;ReadPosRankSum=-1.260;SOR=2.336	GT:AD:DP:GQ:PL	0/1:20,12:32:99:441,0,4143
EU153401.1	2836232	.	A	AC	268.73	.	AC=1;AF=0.500;AN=2;BaseQRankSum=0.552;ClippingRankSum=0.000;DP=35;ExcessHet=3.0103;FS=3.673;MLEAC=1;MLEAF=0.500;MQ=54.72;MQRankSum=-1.630;QD=8.14;ReadPosRankSum=-0.163;SOR=1.574	GT:AD:DP:GQ:PL	0/1:24,9:33:99:306,0,4320
EU153401.1	2836233	.	A	G	43.73	.	AC=1;AF=0.500;AN=2;BaseQRankSum=0.829;ClippingRankSum=0.000;DP=35;ExcessHet=3.0103;FS=0.000;MLEAC=1;MLEAF=0.500;MQ=54.72;MQRankSum=-2.193;QD=1.33;ReadPosRankSum=-1.642;SOR=0.954	GT:AD:DP:GQ:PL	0/1:29,4:33:81:81,0,4545
EU153401.1	2836237	.	C	G	319.73	.	AC=1;AF=0.500;AN=2;BaseQRankSum=1.686;ClippingRankSum=0.000;DP=36;ExcessHet=3.0103;FS=1.566;MLEAC=1;MLEAF=0.500;MQ=54.88;MQRankSum=-2.944;QD=10.31;ReadPosRankSum=-0.043;SOR=1.214	GT:AD:DP:GQ:PL	0/1:21,10:31:99:357,0,4308
EU153401.1	2836238	.	T	TGG	286.73	.	AC=1;AF=0.500;AN=2;BaseQRankSum=1.949;ClippingRankSum=0.000;DP=35;ExcessHet=3.0103;FS=3.916;MLEAC=1;MLEAF=0.500;MQ=55.22;MQRankSum=-3.481;QD=10.62;ReadPosRankSum=-0.366;SOR=1.751	GT:AD:DP:GQ:PL	0/1:18,9:27:99:324,0,4185
EU153401.1	2836241	.	AC	A	268.73	.	AC=1;AF=0.500;AN=2;BaseQRankSum=0.153;ClippingRankSum=0.000;DP=32;ExcessHet=3.0103;FS=1.708;MLEAC=1;MLEAF=0.500;MQ=55.41;MQRankSum=-2.152;QD=8.96;ReadPosRankSum=-0.595;SOR=1.371	GT:AD:DP:GQ:PL	0/1:21,9:30:99:306,0,4437
EU153401.1	2836242	.	C	A	148.77	.	AC=1;AF=0.500;AN=2;BaseQRankSum=0.780;ClippingRankSum=0.000;DP=32;ExcessHet=3.0103;FS=0.000;MLEAC=1;MLEAF=0.500;MQ=55.41;MQRankSum=-2.435;QD=4.96;ReadPosRankSum=-1.102;SOR=0.576	GT:AD:DP:GQ:PL	0/1:24,6:30:99:177,0,4254
EU153401.1	2836244	.	T	A	445.77	.	AC=1;AF=0.500;AN=2;BaseQRankSum=1.821;ClippingRankSum=0.000;DP=33;ExcessHet=3.0103;FS=5.599;MLEAC=1;MLEAF=0.500;MQ=55.09;MQRankSum=-3.312;QD=14.38;ReadPosRankSum=-0.393;SOR=1.802	GT:AD:DP:GQ:PL	0/1:18,13:31:99:474,0,4417
EU153401.1	2836249	.	C	A	241.77	.	AC=1;AF=0.500;AN=2;BaseQRankSum=1.321;ClippingRankSum=0.000;DP=41;ExcessHet=3.0103;FS=1.616;MLEAC=1;MLEAF=0.500;MQ=53.07;MQRankSum=-0.903;QD=6.20;ReadPosRankSum=0.453;SOR=1.270	GT:AD:DP:GQ:PL	0/1:30,9:39:99:270,0,4940
EU153401.1	2836252	.	G	A	238.77	.	AC=1;AF=0.500;AN=2;BaseQRankSum=0.336;ClippingRankSum=0.000;DP=47;ExcessHet=3.0103;FS=5.778;MLEAC=1;MLEAF=0.500;MQ=51.70;MQRankSum=0.076;QD=5.31;ReadPosRankSum=0.656;SOR=1.911	GT:AD:DP:GQ:PL	0/1:36,9:45:99:267,0,4982
EU153401.1	2836254	.	C	T	13.95	.	AC=1;AF=0.500;AN=2;BaseQRankSum=0.390;ClippingRankSum=0.000;DP=47;ExcessHet=3.0103;FS=2.094;MLEAC=1;MLEAF=0.500;MQ=51.06;MQRankSum=-1.602;QD=0.31;ReadPosRankSum=0.923;SOR=1.392	GT:AD:DP:GQ:PL	0/1:41,4:45:42:42,0,5200
EU153401.1	2836274	.	A	G	115.73	.	AC=1;AF=0.500;AN=2;BaseQRankSum=0.000;ClippingRankSum=0.000;DP=41;ExcessHet=3.0103;FS=3.899;MLEAC=1;MLEAF=0.500;MQ=51.67;MQRankSum=-0.210;QD=2.97;ReadPosRankSum=-2.425;SOR=1.249	GT:AD:DP:GQ:PL	0/1:33,6:39:99:153,0,4824
EU153401.1	2836275	.	G	A	831.73	.	AC=1;AF=0.500;AN=2;BaseQRankSum=1.156;ClippingRankSum=0.000;DP=42;ExcessHet=3.0103;FS=4.677;MLEAC=1;MLEAF=0.500;MQ=51.88;MQRankSum=-3.519;QD=20.79;ReadPosRankSum=-4.994;SOR=0.877	GT:AD:DP:GQ:PL	0/1:18,22:40:99:869,0,3741
EU153401.1	2836279	.	T	TC	115.73	.	AC=1;AF=0.500;AN=2;BaseQRankSum=0.467;ClippingRankSum=0.000;DP=40;ExcessHet=3.0103;FS=0.000;MLEAC=1;MLEAF=0.500;MQ=52.39;MQRankSum=-0.332;QD=3.05;ReadPosRankSum=-2.196;SOR=0.982	GT:AD:DP:GQ:PL	0/1:33,5:38:99:153,0,4824
EU153401.1	2836280	.	T	A	121.73	.	AC=1;AF=0.500;AN=2;BaseQRankSum=0.533;ClippingRankSum=0.000;DP=39;ExcessHet=3.0103;FS=0.000;MLEAC=1;MLEAF=0.500;MQ=52.40;MQRankSum=-1.305;QD=3.58;ReadPosRankSum=-2.597;SOR=0.540	GT:AD:DP:GQ:PL	0/1:30,4:34:99:159,0,4739
EU153401.1	2836283	.	A	C	74.73	.	AC=1;AF=0.500;AN=2;BaseQRankSum=0.747;ClippingRankSum=0.000;DP=30;ExcessHet=3.0103;FS=0.000;MLEAC=1;MLEAF=0.500;MQ=53.70;MQRankSum=-2.586;QD=2.99;ReadPosRankSum=-2.071;SOR=0.446	GT:AD:DP:GQ:PL	0/1:20,5:25:99:112,0,4195
EU153401.1	2836287	.	GAA	G	61.73	.	AC=1;AF=0.500;AN=2;BaseQRankSum=0.677;ClippingRankSum=0.000;DP=30;ExcessHet=3.0103;FS=0.000;MLEAC=1;MLEAF=0.500;MQ=52.71;MQRankSum=-1.180;QD=2.29;ReadPosRankSum=-2.971;SOR=0.616	GT:AD:DP:GQ:PL	0/1:23,4:27:99:99,0,4410
EU153401.1	2836289	.	A	G	70.77	.	AC=1;AF=0.500;AN=2;BaseQRankSum=0.692;ClippingRankSum=0.000;DP=29;ExcessHet=3.0103;FS=2.269;MLEAC=1;MLEAF=0.500;MQ=52.44;MQRankSum=-3.183;QD=2.72;ReadPosRankSum=0.249;SOR=1.551	GT:AD:DP:GQ:PL	0/1:22,4:26:99:99,0,4005
EU153401.1	2836296	.	A	G	76.73	.	AC=1;AF=0.500;AN=2;BaseQRankSum=-1.457;ClippingRankSum=0.000;DP=27;ExcessHet=3.0103;FS=2.318;MLEAC=1;MLEAF=0.500;MQ=52.47;MQRankSum=-3.943;QD=3.49;ReadPosRankSum=0.214;SOR=1.541	GT:AD:DP:GQ:PL	0/1:18,4:22:99:114,0,3795
EU153401.1	2836297	.	AAG	A	73.73	.	AC=1;AF=0.500;AN=2;BaseQRankSum=0.747;ClippingRankSum=0.000;DP=28;ExcessHet=3.0103;FS=4.993;MLEAC=1;MLEAF=0.500;MQ=51.86;MQRankSum=-3.519;QD=3.21;ReadPosRankSum=0.367;SOR=1.518	GT:AD:DP:GQ:PL	0/1:19,4:23:99:111,0,3837
EU153401.1	2836310	.	G	GA	118.73	.	AC=1;AF=0.500;AN=2;BaseQRankSum=1.191;ClippingRankSum=0.000;DP=29;ExcessHet=3.0103;FS=0.000;MLEAC=1;MLEAF=0.500;MQ=52.26;MQRankSum=-4.596;QD=5.16;ReadPosRankSum=-0.643;SOR=1.022	GT:AD:DP:GQ:PL	0/1:18,5:23:99:156,0,3954
EU153401.1	2836312	.	T	G	48.77	.	AC=1;AF=0.500;AN=2;BaseQRankSum=1.308;ClippingRankSum=0.000;DP=29;ExcessHet=3.0103;FS=0.000;MLEAC=1;MLEAF=0.500;MQ=52.26;MQRankSum=-2.755;QD=1.95;ReadPosRankSum=-0.708;SOR=1.061	GT:AD:DP:GQ:PL	0/1:21,4:25:77:77,0,4083
EU153401.1	2836339	.	T	G	27.74	.	AC=1;AF=0.500;AN=2;BaseQRankSum=0.802;ClippingRankSum=0.000;DP=82;ExcessHet=3.0103;FS=13.827;MLEAC=1;MLEAF=0.500;MQ=48.93;MQRankSum=-0.724;QD=0.35;ReadPosRankSum=-0.216;SOR=3.489	GT:AD:DP:GQ:PL	0/1:73,7:80:65:65,0,3183
EU153401.1	2836343	.	A	G	1515.73	.	AC=1;AF=0.500;AN=2;BaseQRankSum=1.381;ClippingRankSum=0.000;DP=69;ExcessHet=3.0103;FS=8.734;MLEAC=1;MLEAF=0.500;MQ=50.73;MQRankSum=-2.243;QD=22.62;ReadPosRankSum=0.213;SOR=1.583	GT:AD:DP:GQ:PL	0/1:27,40:67:99:1553,0,1255
EU153401.1	2836344	.	C	T	1474.73	.	AC=1;AF=0.500;AN=2;BaseQRankSum=3.058;ClippingRankSum=0.000;DP=69;ExcessHet=3.0103;FS=2.228;MLEAC=1;MLEAF=0.500;MQ=51.17;MQRankSum=-3.408;QD=24.58;ReadPosRankSum=0.955;SOR=1.040	GT:AD:DP:GQ:PL	0/1:22,38:60:99:1512,0,1051
EU153401.1	2836345	.	A	C	119.73	.	AC=1;AF=0.500;AN=2;BaseQRankSum=0.799;ClippingRankSum=0.000;DP=68;ExcessHet=3.0103;FS=17.683;MLEAC=1;MLEAF=0.500;MQ=51.13;MQRankSum=1.324;QD=1.87;ReadPosRankSum=1.826;SOR=4.134	GT:AD:DP:GQ:PL	0/1:56,8:64:99:157,0,2510
EU153401.1	2836352	.	T	C	1806.77	.	AC=1;AF=0.500;AN=2;BaseQRankSum=3.154;ClippingRankSum=0.000;DP=62;ExcessHet=3.0103;FS=7.746;MLEAC=1;MLEAF=0.500;MQ=51.82;MQRankSum=-4.528;QD=30.11;ReadPosRankSum=0.194;SOR=1.317	GT:AD:DP:GQ:PL	0/1:18,42:60:99:1835,0,710
EU153401.1	2836356	.	A	G	143.77	.	AC=1;AF=0.500;AN=2;BaseQRankSum=0.780;ClippingRankSum=0.000;DP=61;ExcessHet=3.0103;FS=14.617;MLEAC=1;MLEAF=0.500;MQ=51.73;MQRankSum=1.459;QD=2.44;ReadPosRankSum=2.735;SOR=3.883	GT:AD:DP:GQ:PL	0/1:52,7:59:99:172,0,2290
EU153401.1	2836357	.	T	C	504.73	.	AC=1;AF=0.500;AN=2;BaseQRankSum=0.505;ClippingRankSum=0.000;DP=61;ExcessHet=3.0103;FS=8.187;MLEAC=1;MLEAF=0.500;MQ=51.73;MQRankSum=-1.070;QD=8.55;ReadPosRankSum=0.640;SOR=0.624	GT:AD:DP:GQ:PL	0/1:43,16:59:99:542,0,1823
EU153401.1	2836362	.	T	C	811.77	.	AC=1;AF=0.500;AN=2;BaseQRankSum=1.570;ClippingRankSum=0.000;DP=59;ExcessHet=3.0103;FS=12.359;MLEAC=1;MLEAF=0.500;MQ=51.63;MQRankSum=-2.791;QD=14.24;ReadPosRankSum=-0.733;SOR=2.003	GT:AD:DP:GQ:PL	0/1:34,23:57:99:840,0,1448
EU153401.1	2836366	.	C	G	114.77	.	AC=1;AF=0.500;AN=2;BaseQRankSum=0.750;ClippingRankSum=0.000;DP=57;ExcessHet=3.0103;FS=0.000;MLEAC=1;MLEAF=0.500;MQ=51.67;MQRankSum=-2.179;QD=2.09;ReadPosRankSum=-0.351;SOR=0.455	GT:AD:DP:GQ:PL	0/1:49,6:55:99:143,0,2168
EU153401.1	2836367	.	A	AAAC	105.73	.	AC=1;AF=0.500;AN=2;BaseQRankSum=0.814;ClippingRankSum=0.000;DP=57;ExcessHet=3.0103;FS=0.000;MLEAC=1;MLEAF=0.500;MQ=51.84;MQRankSum=-2.585;QD=1.92;ReadPosRankSum=-0.386;SOR=0.598	GT:AD:DP:GQ:PL	0/1:48,7:55:99:143,0,2168
EU153401.1	2836368	.	ACC	A	108.73	.	AC=1;AF=0.500;AN=2;BaseQRankSum=0.933;ClippingRankSum=0.000;DP=55;ExcessHet=3.0103;FS=18.298;MLEAC=1;MLEAF=0.500;MQ=51.91;MQRankSum=1.366;QD=2.05;ReadPosRankSum=1.867;SOR=4.174	GT:AD:DP:GQ:PL	0/1:46,7:53:99:146,0,2126
EU153401.1	2836371	.	A	G	132.77	.	AC=1;AF=0.500;AN=2;BaseQRankSum=-0.050;ClippingRankSum=0.000;DP=53;ExcessHet=3.0103;FS=0.000;MLEAC=1;MLEAF=0.500;MQ=52.57;MQRankSum=-3.325;QD=2.71;ReadPosRankSum=-1.015;SOR=0.643	GT:AD:DP:GQ:PL	0/1:42,7:49:99:161,0,1916
EU153401.1	2836373	.	A	AAAAC	111.73	.	AC=1;AF=0.500;AN=2;BaseQRankSum=0.933;ClippingRankSum=0.000;DP=55;ExcessHet=3.0103;FS=19.076;MLEAC=1;MLEAF=0.500;MQ=52.86;MQRankSum=1.132;QD=2.11;SOR=4.172	GT:AD:DP:GQ:PL	0/1:46,7:53:99:149,0,2084
EU153401.1	2836375	.	G	C	1000.73	.	AC=1;AF=0.500;AN=2;BaseQRankSum=2.004;ClippingRankSum=0.000;DP=48;ExcessHet=3.0103;FS=6.360;MLEAC=1;MLEAF=0.500;MQ=53.36;MQRankSum=-3.947;QD=22.24;ReadPosRankSum=-1.878;SOR=0.498	GT:AD:DP:GQ:PL	0/1:21,24:45:99:1038,0,1058
EU153401.1	2836378	.	AT	A	130.73	.	AC=1;AF=0.500;AN=2;BaseQRankSum=0.993;ClippingRankSum=0.000;DP=50;ExcessHet=3.0103;FS=14.966;MLEAC=1;MLEAF=0.500;MQ=53.65;MQRankSum=0.994;QD=2.72;ReadPosRankSum=0.366;SOR=4.083	GT:AD:DP:GQ:PL	0/1:41,7:48:99:168,0,1832
EU153401.1	2836379	.	T	G	1030.73	.	AC=1;AF=0.500;AN=2;BaseQRankSum=1.552;ClippingRankSum=0.000;DP=48;ExcessHet=3.0103;FS=6.133;MLEAC=1;MLEAF=0.500;MQ=54.04;MQRankSum=-3.597;QD=22.41;ReadPosRankSum=-1.667;SOR=0.368	GT:AD:DP:GQ:PL	0/1:21,25:46:99:1068,0,932
EU153401.1	2836382	.	A	AGAAG	547.73	.	AC=1;AF=0.500;AN=2;BaseQRankSum=2.147;ClippingRankSum=0.000;DP=48;ExcessHet=3.0103;FS=0.000;MLEAC=1;MLEAF=0.500;MQ=54.04;MQRankSum=-1.692;QD=18.26;ReadPosRankSum=-1.475;SOR=0.721	GT:AD:DP:GQ:PL	0/1:15,15:30:99:585,0,674
EU153401.1	2836385	.	A	G	426.73	.	AC=1;AF=0.500;AN=2;BaseQRankSum=1.705;ClippingRankSum=0.000;DP=47;ExcessHet=3.0103;FS=0.000;MLEAC=1;MLEAF=0.500;MQ=53.98;MQRankSum=0.613;QD=11.53;ReadPosRankSum=-0.118;SOR=0.693	GT:AD:DP:GQ:PL	0/1:25,12:37:99:464,0,1184
EU153401.1	2836386	.	A	G	154.73	.	AC=1;AF=0.500;AN=2;BaseQRankSum=-0.056;ClippingRankSum=0.000;DP=46;ExcessHet=3.0103;FS=0.000;MLEAC=1;MLEAF=0.500;MQ=53.84;MQRankSum=-4.181;QD=3.77;ReadPosRankSum=-1.127;SOR=0.490	GT:AD:DP:GQ:PL	0/1:34,7:41:99:192,0,1460
EU153401.1	2836388	.	T	G	393.73	.	AC=1;AF=0.500;AN=2;BaseQRankSum=-0.787;ClippingRankSum=0.000;DP=46;ExcessHet=3.0103;FS=3.216;MLEAC=1;MLEAF=0.500;MQ=53.84;MQRankSum=-0.679;QD=11.25;ReadPosRankSum=-0.330;SOR=0.275	GT:AD:DP:GQ:PL	0/1:23,12:35:99:431,0,1061
EU153401.1	2836389	.	A	AG	139.73	.	AC=1;AF=0.500;AN=2;BaseQRankSum=-0.172;ClippingRankSum=0.000;DP=47;ExcessHet=3.0103;FS=1.637;MLEAC=1;MLEAF=0.500;MQ=53.98;MQRankSum=-3.500;QD=3.11;ReadPosRankSum=-1.081;SOR=0.374	GT:AD:DP:GQ:PL	0/1:38,7:45:99:177,0,1680
EU153401.1	2836391	.	AG	A	321.73	.	AC=1;AF=0.500;AN=2;BaseQRankSum=-0.192;ClippingRankSum=0.000;DP=45;ExcessHet=3.0103;FS=3.384;MLEAC=1;MLEAF=0.500;MQ=54.07;MQRankSum=-0.103;QD=7.66;ReadPosRankSum=0.344;SOR=0.229	GT:AD:DP:GQ:PL	0/1:31,11:42:99:359,0,1484
EU153401.1	2836393	.	A	T	171.73	.	AC=1;AF=0.500;AN=2;BaseQRankSum=0.799;ClippingRankSum=0.000;DP=45;ExcessHet=3.0103;FS=15.754;MLEAC=1;MLEAF=0.500;MQ=54.07;MQRankSum=0.088;QD=5.05;SOR=4.174	GT:AD:DP:GQ:PL	0/1:27,7:34:99:209,0,1209
EU153401.1	2836395	.	A	T	153.73	.	AC=1;AF=0.500;AN=2;BaseQRankSum=0.614;ClippingRankSum=0.000;DP=44;ExcessHet=3.0103;FS=8.648;MLEAC=1;MLEAF=0.500;MQ=54.34;MQRankSum=1.602;QD=4.05;SOR=3.056	GT:AD:DP:GQ:PL	0/1:33,5:38:99:191,0,1461
EU153401.1	2836398	.	AT	A	13.91	.	AC=1;AF=0.500;AN=2;BaseQRankSum=0.642;ClippingRankSum=0.000;DP=42;ExcessHet=3.0103;FS=5.461;MLEAC=1;MLEAF=0.500;MQ=54.50;MQRankSum=-3.242;QD=0.35;ReadPosRankSum=0.588;SOR=2.252	GT:AD:DP:GQ:PL	0/1:36,4:40:51:51,0,1689
EU153401.1	2836399	.	T	TACATACAA	334.73	.	AC=1;AF=0.500;AN=2;BaseQRankSum=0.995;ClippingRankSum=0.000;DP=45;ExcessHet=3.0103;FS=0.000;MLEAC=1;MLEAF=0.500;MQ=54.62;MQRankSum=-1.264;QD=8.16;ReadPosRankSum=-0.095;SOR=0.495	GT:AD:DP:GQ:PL	0/1:30,11:41:99:372,0,1316
EU153401.1	2836403	.	A	G	80.77	.	AC=1;AF=0.500;AN=2;BaseQRankSum=0.614;ClippingRankSum=0.000;DP=44;ExcessHet=3.0103;FS=8.648;MLEAC=1;MLEAF=0.500;MQ=54.49;MQRankSum=1.600;QD=2.13;ReadPosRankSum=-2.122;SOR=3.056	GT:AD:DP:GQ:PL	0/1:33,5:38:99:109,0,1462
EU153401.1	2836404	.	T	A	349.77	.	AC=1;AF=0.500;AN=2;BaseQRankSum=1.038;ClippingRankSum=0.000;DP=44;ExcessHet=3.0103;FS=0.000;MLEAC=1;MLEAF=0.500;MQ=54.49;MQRankSum=-1.708;QD=9.20;ReadPosRankSum=0.074;SOR=0.948	GT:AD:DP:GQ:PL	0/1:27,11:38:99:378,0,1229
EU153401.1	2836415	.	A	C	797.77	.	AC=1;AF=0.500;AN=2;BaseQRankSum=1.549;ClippingRankSum=0.000;DP=45;ExcessHet=3.0103;FS=1.303;MLEAC=1;MLEAF=0.500;MQ=54.62;MQRankSum=-1.083;QD=20.99;ReadPosRankSum=-3.351;SOR=1.115	GT:AD:DP:GQ:PL	0/1:18,20:38:99:826,0,784
EU153401.1	2836420	.	ATT	A	18.79	.	AC=1;AF=0.500;AN=2;BaseQRankSum=0.786;ClippingRankSum=0.000;DP=45;ExcessHet=3.0103;FS=5.553;MLEAC=1;MLEAF=0.500;MQ=56.04;MQRankSum=-3.748;QD=0.46;SOR=2.359	GT:AD:DP:GQ:PL	0/1:37,4:41:56:56,0,1628
EU153401.1	2836422	.	T	C	668.77	.	AC=1;AF=0.500;AN=2;BaseQRankSum=1.436;ClippingRankSum=0.000;DP=42;ExcessHet=3.0103;FS=3.110;MLEAC=1;MLEAF=0.500;MQ=55.75;MQRankSum=-0.323;QD=19.11;ReadPosRankSum=-3.301;SOR=1.421	GT:AD:DP:GQ:PL	0/1:18,17:35:99:697,0,835
EU153401.1	2836424	.	C	G	361.77	.	AC=1;AF=0.500;AN=2;BaseQRankSum=1.644;ClippingRankSum=0.000;DP=43;ExcessHet=3.0103;FS=0.000;MLEAC=1;MLEAF=0.500;MQ=55.85;MQRankSum=-0.720;QD=10.34;ReadPosRankSum=-0.962;SOR=0.892	GT:AD:DP:GQ:PL	0/1:24,11:35:99:390,0,1064
EU153401.1	2836425	.	ATCG	A	16.82	.	AC=1;AF=0.500;AN=2;BaseQRankSum=0.814;ClippingRankSum=0.000;DP=43;ExcessHet=3.0103;FS=5.401;MLEAC=1;MLEAF=0.500;MQ=56.27;MQRankSum=-4.322;QD=0.41;ReadPosRankSum=-0.522;SOR=2.179	GT:AD:DP:GQ:PL	0/1:37,4:41:54:54,0,1673
EU153401.1	2836427	.	C	T	526.77	.	AC=1;AF=0.500;AN=2;BaseQRankSum=0.040;ClippingRankSum=0.000;DP=42;ExcessHet=3.0103;FS=1.349;MLEAC=1;MLEAF=0.500;MQ=56.17;MQRankSum=-0.514;QD=13.17;ReadPosRankSum=1.758;SOR=0.397	GT:AD:DP:GQ:PL	0/1:24,16:40:99:555,0,959
EU153401.1	2836428	.	G	A	581.77	.	AC=1;AF=0.500;AN=2;BaseQRankSum=2.143;ClippingRankSum=0.000;DP=41;ExcessHet=3.0103;FS=0.000;MLEAC=1;MLEAF=0.500;MQ=56.08;MQRankSum=-0.234;QD=17.11;ReadPosRankSum=-1.831;SOR=0.821	GT:AD:DP:GQ:PL	0/1:19,15:34:99:610,0,883
EU153401.1	2836431	.	A	C	31.77	.	AC=1;AF=0.500;AN=2;BaseQRankSum=0.749;ClippingRankSum=0.000;DP=41;ExcessHet=3.0103;FS=5.352;MLEAC=1;MLEAF=0.500;MQ=56.08;MQRankSum=-4.203;QD=0.81;ReadPosRankSum=-1.323;SOR=2.120	GT:AD:DP:GQ:PL	0/1:35,4:39:60:60,0,1589
EU153401.1	2837330	.	A	G	286.77	.	AC=1;AF=0.500;AN=2;BaseQRankSum=0.253;ClippingRankSum=0.000;DP=16;ExcessHet=3.0103;FS=0.000;MLEAC=1;MLEAF=0.500;MQ=60.00;MQRankSum=0.000;QD=17.92;ReadPosRankSum=0.776;SOR=0.653	GT:AD:DP:GQ:PL	0/1:7,9:16:99:315,0,225
EU153401.1	2837428	.	T	G	626.77	.	AC=2;AF=1.00;AN=2;DP=15;ExcessHet=3.0103;FS=0.000;MLEAC=2;MLEAF=1.00;MQ=60.00;QD=28.82;SOR=0.818	GT:AD:DP:GQ:PL	1/1:0,15:15:45:655,45,0
EU153401.1	2837662	.	G	A	553.77	.	AC=1;AF=0.500;AN=2;BaseQRankSum=1.010;ClippingRankSum=0.000;DP=27;ExcessHet=3.0103;FS=0.000;MLEAC=1;MLEAF=0.500;MQ=58.28;MQRankSum=0.000;QD=23.07;ReadPosRankSum=0.033;SOR=0.693	GT:AD:DP:GQ:PL	0/1:8,16:24:99:582,0,230
EU153401.1	2837904	.	T	C	311.77	.	AC=1;AF=0.500;AN=2;BaseQRankSum=1.326;ClippingRankSum=0.000;DP=25;ExcessHet=3.0103;FS=1.801;MLEAC=1;MLEAF=0.500;MQ=58.19;MQRankSum=0.000;QD=14.85;ReadPosRankSum=0.435;SOR=1.402	GT:AD:DP:GQ:PL	0/1:12,9:21:99:340,0,434
EU153401.1	2838011	.	T	C	375.77	.	AC=1;AF=0.500;AN=2;BaseQRankSum=-1.678;ClippingRankSum=0.000;DP=47;ExcessHet=3.0103;FS=2.722;MLEAC=1;MLEAF=0.500;MQ=51.26;MQRankSum=3.371;QD=8.00;ReadPosRankSum=2.638;SOR=0.860	GT:AD:DP:GQ:PL	0/1:33,14:47:99:404,0,1071
EU153401.1	2838037	.	T	G	100.77	.	AC=1;AF=0.500;AN=2;BaseQRankSum=1.076;ClippingRankSum=0.000;DP=31;ExcessHet=3.0103;FS=0.000;MLEAC=1;MLEAF=0.500;MQ=55.22;MQRankSum=-4.580;QD=3.25;ReadPosRankSum=-2.571;SOR=0.746	GT:AD:DP:GQ:PL	0/1:27,4:31:99:129,0,1099
EU153401.1	2838044	.	C	T	58.77	.	AC=1;AF=0.500;AN=2;BaseQRankSum=0.862;ClippingRankSum=0.000;DP=34;ExcessHet=3.0103;FS=0.000;MLEAC=1;MLEAF=0.500;MQ=55.08;MQRankSum=-4.934;QD=1.90;ReadPosRankSum=-2.098;SOR=0.914	GT:AD:DP:GQ:PL	0/1:27,4:31:87:87,0,1122
EU153401.1	2838052	.	G	GATCGA	40.73	.	AC=1;AF=0.500;AN=2;BaseQRankSum=0.814;ClippingRankSum=0.000;DP=37;ExcessHet=3.0103;FS=0.000;MLEAC=1;MLEAF=0.500;MQ=53.72;MQRankSum=-4.507;QD=1.20;ReadPosRankSum=-3.187;SOR=0.892	GT:AD:DP:GQ:PL	0/1:30,4:34:78:78,0,1248
EU153401.1	2838054	.	G	C	49.77	.	AC=1;AF=0.500;AN=2;DP=33;ExcessHet=3.0103;FS=0.000;MLEAC=1;MLEAF=0.500;MQ=56.41;QD=1.66;SOR=0.307	GT:AD:DP:GQ:PL	0/1:30,0:30:78:78,0,1248
EU153401.1	2838097	.	A	C	39.73	.	AC=1;AF=0.500;AN=2;BaseQRankSum=0.684;ClippingRankSum=0.000;DP=97;ExcessHet=3.0103;FS=1.932;MLEAC=1;MLEAF=0.500;MQ=44.56;MQRankSum=-2.696;QD=1.05;ReadPosRankSum=-1.837;SOR=1.371	GT:AD:DP:GQ:PL	0/1:32,6:38:77:77,0,1177
EU153401.1	2838126	.	A	ATG	340.73	.	AC=1;AF=0.500;AN=2;BaseQRankSum=-1.380;ClippingRankSum=0.000;DP=93;ExcessHet=3.0103;FS=2.715;MLEAC=1;MLEAF=0.500;MQ=44.52;MQRankSum=-3.829;QD=5.87;SOR=0.618	GT:AD:DP:GQ:PL	0/1:45,13:58:99:378,0,2284
EU153401.1	2838129	.	T	C	367.73	.	AC=1;AF=0.500;AN=2;BaseQRankSum=-2.474;ClippingRankSum=0.000;DP=88;ExcessHet=3.0103;FS=2.826;MLEAC=1;MLEAF=0.500;MQ=44.84;MQRankSum=-3.728;QD=6.94;SOR=0.570	GT:AD:DP:GQ:PL	0/1:40,13:53:99:405,0,1927
EU153401.1	2838151	.	A	T	157.77	.	AC=1;AF=0.500;AN=2;BaseQRankSum=-1.146;ClippingRankSum=0.000;DP=179;ExcessHet=3.0103;FS=4.117;MLEAC=1;MLEAF=0.500;MQ=37.26;MQRankSum=-0.444;QD=1.08;ReadPosRankSum=4.990;SOR=0.287	GT:AD:DP:GQ:PL	0/1:132,14:146:99:186,0,4603
EU153401.1	2838170	.	T	TA	13.91	.	AC=1;AF=0.500;AN=2;BaseQRankSum=1.180;ClippingRankSum=0.000;DP=158;ExcessHet=3.0103;FS=10.140;MLEAC=1;MLEAF=0.500;MQ=36.44;MQRankSum=3.730;QD=0.29;ReadPosRankSum=3.189;SOR=0.880	GT:AD:DP:GQ:PL	0/1:40,8:48:51:51,0,1111
EU153401.1	2838608	.	T	TA	403.94	.	AC=2;AF=1.00;AN=2;BaseQRankSum=-0.362;ClippingRankSum=0.000;DP=27;ExcessHet=3.0103;FS=0.000;MLEAC=2;MLEAF=1.00;MQ=53.69;MQRankSum=3.753;QD=31.07;ReadPosRankSum=1.204;SOR=0.593	GT:AD:DP:GQ:PL	1/1:1,12:13:13:441,13,0
EU153401.1	2838689	.	C	T	88.77	.	AC=1;AF=0.500;AN=2;BaseQRankSum=1.157;ClippingRankSum=0.000;DP=38;ExcessHet=3.0103;FS=20.623;MLEAC=1;MLEAF=0.500;MQ=41.76;MQRankSum=-1.601;QD=2.34;ReadPosRankSum=-3.333;SOR=4.167	GT:AD:DP:GQ:PL	0/1:31,7:38:99:117,0,1177
EU153401.1	2838702	.	G	A	663.73	.	AC=1;AF=0.500;AN=2;BaseQRankSum=-0.984;ClippingRankSum=0.000;DP=41;ExcessHet=3.0103;FS=0.000;MLEAC=1;MLEAF=0.500;MQ=47.83;MQRankSum=3.024;QD=24.58;ReadPosRankSum=0.706;SOR=0.509	GT:AD:DP:GQ:PL	0/1:8,19:27:99:701,0,321
EU153401.1	2838703	.	T	C	154.77	.	AC=1;AF=0.500;AN=2;BaseQRankSum=-0.211;ClippingRankSum=0.000;DP=40;ExcessHet=3.0103;FS=0.000;MLEAC=1;MLEAF=0.500;MQ=47.49;MQRankSum=-1.979;QD=4.99;ReadPosRankSum=-1.291;SOR=0.556	GT:AD:DP:GQ:PL	0/1:26,5:31:99:183,0,1092
EU153401.1	2838713	.	G	A	88.73	.	AC=1;AF=0.500;AN=2;BaseQRankSum=0.694;ClippingRankSum=0.000;DP=33;ExcessHet=3.0103;FS=2.038;MLEAC=1;MLEAF=0.500;MQ=52.03;MQRankSum=-2.084;QD=2.86;ReadPosRankSum=0.423;SOR=0.787	GT:AD:DP:GQ:PL	0/1:26,5:31:99:126,0,1161
EU153401.1	2838714	.	G	C	502.73	.	AC=1;AF=0.500;AN=2;BaseQRankSum=1.394;ClippingRankSum=0.000;DP=33;ExcessHet=3.0103;FS=3.155;MLEAC=1;MLEAF=0.500;MQ=52.03;MQRankSum=-4.217;QD=16.76;ReadPosRankSum=0.084;SOR=1.329	GT:AD:DP:GQ:PL	0/1:16,14:30:99:540,0,630
EU153401.1	2838719	.	T	C	232.77	.	AC=1;AF=0.500;AN=2;BaseQRankSum=-1.326;ClippingRankSum=0.000;DP=32;ExcessHet=3.0103;FS=0.000;MLEAC=1;MLEAF=0.500;MQ=51.76;MQRankSum=-1.586;QD=7.27;ReadPosRankSum=-0.372;SOR=0.793	GT:AD:DP:GQ:PL	0/1:24,8:32:99:261,0,1026
EU153401.1	2838721	.	T	C	55.77	.	AC=1;AF=0.500;AN=2;BaseQRankSum=0.611;ClippingRankSum=0.000;DP=32;ExcessHet=3.0103;FS=8.939;MLEAC=1;MLEAF=0.500;MQ=51.76;MQRankSum=-2.611;QD=1.74;ReadPosRankSum=0.431;SOR=3.003	GT:AD:DP:GQ:PL	0/1:28,4:32:84:84,0,1164
EU153401.1	2838723	.	G	A	505.77	.	AC=1;AF=0.500;AN=2;BaseQRankSum=1.313;ClippingRankSum=0.000;DP=32;ExcessHet=3.0103;FS=0.000;MLEAC=1;MLEAF=0.500;MQ=51.76;MQRankSum=-3.145;QD=15.81;ReadPosRankSum=-0.969;SOR=0.551	GT:AD:DP:GQ:PL	0/1:18,14:32:99:534,0,714
EU153401.1	2838728	.	C	T	46.77	.	AC=1;AF=0.500;AN=2;BaseQRankSum=0.590;ClippingRankSum=0.000;DP=34;ExcessHet=3.0103;FS=0.000;MLEAC=1;MLEAF=0.500;MQ=51.47;MQRankSum=-1.502;QD=1.38;ReadPosRankSum=0.868;SOR=0.384	GT:AD:DP:GQ:PL	0/1:30,4:34:75:75,0,1290
EU153401.1	2838733	.	T	C	292.77	.	AC=1;AF=0.500;AN=2;BaseQRankSum=1.047;ClippingRankSum=0.000;DP=33;ExcessHet=3.0103;FS=10.089;MLEAC=1;MLEAF=0.500;MQ=49.81;MQRankSum=-4.066;QD=10.46;ReadPosRankSum=-0.950;SOR=2.876	GT:AD:DP:GQ:PL	0/1:19,9:28:99:321,0,771
EU153401.1	2838737	.	T	C	22.79	.	AC=1;AF=0.500;AN=2;BaseQRankSum=0.793;ClippingRankSum=0.000;DP=33;ExcessHet=3.0103;FS=2.733;MLEAC=1;MLEAF=0.500;MQ=49.81;MQRankSum=-1.796;QD=0.81;ReadPosRankSum=1.433;SOR=2.147	GT:AD:DP:GQ:PL	0/1:25,3:28:51:51,0,1041
EU153401.1	2838739	.	T	G	22.79	.	AC=1;AF=0.500;AN=2;BaseQRankSum=0.692;ClippingRankSum=0.000;DP=33;ExcessHet=3.0103;FS=2.733;MLEAC=1;MLEAF=0.500;MQ=49.81;MQRankSum=-1.796;QD=0.81;ReadPosRankSum=1.433;SOR=2.147	GT:AD:DP:GQ:PL	0/1:25,3:28:51:51,0,1041
EU153401.1	2838740	.	A	T	67.77	.	AC=1;AF=0.500;AN=2;BaseQRankSum=0.917;ClippingRankSum=0.000;DP=33;ExcessHet=3.0103;FS=5.764;MLEAC=1;MLEAF=0.500;MQ=49.81;MQRankSum=-2.362;QD=2.42;ReadPosRankSum=1.676;SOR=2.670	GT:AD:DP:GQ:PL	0/1:24,4:28:96:96,0,996
EU153401.1	2838742	.	T	C	427.77	.	AC=1;AF=0.500;AN=2;BaseQRankSum=0.639;ClippingRankSum=0.000;DP=32;ExcessHet=3.0103;FS=17.371;MLEAC=1;MLEAF=0.500;MQ=50.31;MQRankSum=-4.931;QD=15.84;ReadPosRankSum=0.305;SOR=3.430	GT:AD:DP:GQ:PL	0/1:16,11:27:99:456,0,636
EU153401.1	2838746	.	T	A	22.75	.	AC=1;AF=0.500;AN=2;BaseQRankSum=-0.912;ClippingRankSum=0.000;DP=29;ExcessHet=3.0103;FS=2.793;MLEAC=1;MLEAF=0.500;MQ=50.96;MQRankSum=-2.180;QD=0.95;ReadPosRankSum=-0.195;SOR=2.030	GT:AD:DP:GQ:PL	0/1:21,3:24:60:60,0,915
EU153401.1	2838749	.	C	CT	61.73	.	AC=1;AF=0.500;AN=2;BaseQRankSum=0.000;ClippingRankSum=0.000;DP=29;ExcessHet=3.0103;FS=5.849;MLEAC=1;MLEAF=0.500;MQ=50.96;MQRankSum=-2.673;QD=2.47;ReadPosRankSum=1.715;SOR=2.760	GT:AD:DP:GQ:PL	0/1:21,4:25:99:99,0,954
EU153401.1	2838750	.	C	T	19.78	.	AC=1;AF=0.500;AN=2;BaseQRankSum=0.622;ClippingRankSum=0.000;DP=30;ExcessHet=3.0103;FS=5.528;MLEAC=1;MLEAF=0.500;MQ=51.28;MQRankSum=-2.259;QD=0.79;ReadPosRankSum=-0.244;SOR=2.215	GT:AD:DP:GQ:PL	0/1:22,3:25:57:57,0,957
EU153401.1	2838752	.	A	G	208.77	.	AC=1;AF=0.500;AN=2;BaseQRankSum=-0.313;ClippingRankSum=0.000;DP=30;ExcessHet=3.0103;FS=16.443;MLEAC=1;MLEAF=0.500;MQ=51.28;MQRankSum=-3.809;QD=8.03;ReadPosRankSum=1.483;SOR=4.172	GT:AD:DP:GQ:PL	0/1:19,7:26:99:237,0,777
EU153401.1	2838753	.	A	C	211.77	.	AC=1;AF=0.500;AN=2;BaseQRankSum=-1.344;ClippingRankSum=0.000;DP=30;ExcessHet=3.0103;FS=17.268;MLEAC=1;MLEAF=0.500;MQ=51.28;MQRankSum=-4.264;QD=8.82;ReadPosRankSum=1.177;SOR=4.167	GT:AD:DP:GQ:PL	0/1:17,7:24:99:240,0,735
EU153401.1	2838756	.	A	ACT	58.73	.	AC=1;AF=0.500;AN=2;BaseQRankSum=-0.043;ClippingRankSum=0.000;DP=30;ExcessHet=3.0103;FS=9.118;MLEAC=1;MLEAF=0.500;MQ=52.29;MQRankSum=-2.828;QD=2.18;ReadPosRankSum=2.013;SOR=3.105	GT:AD:DP:GQ:PL	0/1:23,4:27:96:96,0,996
EU153401.1	2838757	.	T	C	67.77	.	AC=1;AF=0.500;AN=2;BaseQRankSum=1.216;ClippingRankSum=0.000;DP=29;ExcessHet=3.0103;FS=2.120;MLEAC=1;MLEAF=0.500;MQ=52.66;MQRankSum=-2.743;QD=2.61;ReadPosRankSum=-0.177;SOR=1.352	GT:AD:DP:GQ:PL	0/1:22,4:26:96:96,0,996
EU153401.1	2838762	.	TG	T	244.73	.	AC=1;AF=0.500;AN=2;BaseQRankSum=1.513;ClippingRankSum=0.000;DP=29;ExcessHet=3.0103;FS=16.623;MLEAC=1;MLEAF=0.500;MQ=50.64;MQRankSum=-3.768;QD=9.79;ReadPosRankSum=0.418;SOR=4.404	GT:AD:DP:GQ:PL	0/1:17,8:25:99:282,0,732
EU153401.1	2838766	.	A	C	73.77	.	AC=1;AF=0.500;AN=2;BaseQRankSum=0.991;ClippingRankSum=0.000;DP=28;ExcessHet=3.0103;FS=9.048;MLEAC=1;MLEAF=0.500;MQ=50.98;MQRankSum=-2.229;QD=2.95;ReadPosRankSum=0.817;SOR=3.091	GT:AD:DP:GQ:PL	0/1:21,4:25:99:102,0,912
EU153401.1	2838767	.	T	G	73.77	.	AC=1;AF=0.500;AN=2;BaseQRankSum=0.966;ClippingRankSum=0.000;DP=29;ExcessHet=3.0103;FS=9.455;MLEAC=1;MLEAF=0.500;MQ=50.29;MQRankSum=-1.946;QD=2.84;ReadPosRankSum=0.862;SOR=3.258	GT:AD:DP:GQ:PL	0/1:22,4:26:99:102,0,912
EU153401.1	2838774	.	TC	T	61.73	.	AC=1;AF=0.500;AN=2;BaseQRankSum=-0.505;ClippingRankSum=0.000;DP=30;ExcessHet=3.0103;FS=9.118;MLEAC=1;MLEAF=0.500;MQ=50.01;MQRankSum=-1.995;QD=2.29;ReadPosRankSum=0.792;SOR=3.105	GT:AD:DP:GQ:PL	0/1:23,4:27:99:99,0,954
EU153401.1	2838776	.	AG	A	58.73	.	AC=1;AF=0.500;AN=2;BaseQRankSum=1.176;ClippingRankSum=0.000;DP=29;ExcessHet=3.0103;FS=9.118;MLEAC=1;MLEAF=0.500;MQ=50.70;MQRankSum=-1.995;QD=2.18;ReadPosRankSum=0.719;SOR=3.105	GT:AD:DP:GQ:PL	0/1:23,4:27:96:96,0,996
EU153401.1	2838777	.	G	T	67.77	.	AC=1;AF=0.500;AN=2;BaseQRankSum=0.936;ClippingRankSum=0.000;DP=28;ExcessHet=3.0103;FS=6.226;MLEAC=1;MLEAF=0.500;MQ=51.04;MQRankSum=-2.059;QD=2.61;ReadPosRankSum=-1.086;SOR=2.683	GT:AD:DP:GQ:PL	0/1:23,3:26:96:96,0,996
EU153401.1	2838781	.	G	A	115.77	.	AC=1;AF=0.500;AN=2;BaseQRankSum=1.064;ClippingRankSum=0.000;DP=29;ExcessHet=3.0103;FS=2.087;MLEAC=1;MLEAF=0.500;MQ=51.38;MQRankSum=-2.426;QD=4.29;ReadPosRankSum=-0.755;SOR=1.700	GT:AD:DP:GQ:PL	0/1:22,5:27:99:144,0,909
EU153401.1	2838784	.	C	T	70.77	.	AC=1;AF=0.500;AN=2;BaseQRankSum=0.000;ClippingRankSum=0.000;DP=27;ExcessHet=3.0103;FS=9.779;MLEAC=1;MLEAF=0.500;MQ=52.71;MQRankSum=-2.768;QD=2.83;ReadPosRankSum=-0.222;SOR=3.252	GT:AD:DP:GQ:PL	0/1:21,4:25:99:99,0,954
EU153401.1	2838788	.	AT	A	67.73	.	AC=1;AF=0.500;AN=2;BaseQRankSum=1.252;ClippingRankSum=0.000;DP=28;ExcessHet=3.0103;FS=9.779;MLEAC=1;MLEAF=0.500;MQ=52.98;MQRankSum=-3.002;QD=2.71;ReadPosRankSum=-0.779;SOR=3.252	GT:AD:DP:GQ:PL	0/1:21,4:25:99:105,0,870
EU153401.1	2838791	.	A	AG	67.73	.	AC=1;AF=0.500;AN=2;BaseQRankSum=1.372;ClippingRankSum=0.000;DP=28;ExcessHet=3.0103;FS=9.779;MLEAC=1;MLEAF=0.500;MQ=52.98;MQRankSum=-3.002;QD=2.71;ReadPosRankSum=-1.224;SOR=3.252	GT:AD:DP:GQ:PL	0/1:21,4:25:99:105,0,870
EU153401.1	2838793	.	A	T	208.77	.	AC=1;AF=0.500;AN=2;BaseQRankSum=1.758;ClippingRankSum=0.000;DP=27;ExcessHet=3.0103;FS=10.458;MLEAC=1;MLEAF=0.500;MQ=52.71;MQRankSum=-3.885;QD=8.35;ReadPosRankSum=-1.005;SOR=2.559	GT:AD:DP:GQ:PL	0/1:18,7:25:99:237,0,777
EU153401.1	2838800	.	C	CTT	73.73	.	AC=1;AF=0.500;AN=2;BaseQRankSum=0.679;ClippingRankSum=0.000;DP=26;ExcessHet=3.0103;FS=10.160;MLEAC=1;MLEAF=0.500;MQ=53.13;MQRankSum=-3.423;QD=3.35;ReadPosRankSum=-2.088;SOR=3.245	GT:AD:DP:GQ:PL	0/1:18,4:22:99:111,0,786
EU153401.1	2838806	.	A	T	259.77	.	AC=1;AF=0.500;AN=2;BaseQRankSum=2.077;ClippingRankSum=0.000;DP=25;ExcessHet=3.0103;FS=10.667;MLEAC=1;MLEAF=0.500;MQ=52.84;MQRankSum=-4.524;QD=11.29;ReadPosRankSum=-2.260;SOR=2.821	GT:AD:DP:GQ:PL	0/1:15,8:23:99:288,0,622
EU153401.1	2838807	.	G	C	85.77	.	AC=1;AF=0.500;AN=2;BaseQRankSum=1.266;ClippingRankSum=0.000;DP=25;ExcessHet=3.0103;FS=9.840;MLEAC=1;MLEAF=0.500;MQ=51.88;MQRankSum=-2.726;QD=4.08;ReadPosRankSum=-2.688;SOR=3.251	GT:AD:DP:GQ:PL	0/1:17,4:21:99:114,0,744
EU153401.1	2838808	.	G	T	79.77	.	AC=1;AF=0.500;AN=2;BaseQRankSum=1.323;ClippingRankSum=0.000;DP=25;ExcessHet=3.0103;FS=8.953;MLEAC=1;MLEAF=0.500;MQ=51.88;MQRankSum=-2.353;QD=3.47;ReadPosRankSum=-2.800;SOR=3.076	GT:AD:DP:GQ:PL	0/1:19,4:23:99:108,0,828
EU153401.1	2838813	.	T	C	82.77	.	AC=1;AF=0.500;AN=2;BaseQRankSum=-1.627;ClippingRankSum=0.000;DP=24;ExcessHet=3.0103;FS=6.193;MLEAC=1;MLEAF=0.500;MQ=52.32;MQRankSum=-2.110;QD=3.76;ReadPosRankSum=-2.584;SOR=2.655	GT:AD:DP:GQ:PL	0/1:19,3:22:99:111,0,786
EU153401.1	2838814	.	T	C	40.77	.	AC=1;AF=0.500;AN=2;BaseQRankSum=0.123;ClippingRankSum=0.000;DP=24;ExcessHet=3.0103;FS=6.193;MLEAC=1;MLEAF=0.500;MQ=52.32;MQRankSum=-2.110;QD=1.85;ReadPosRankSum=-2.585;SOR=2.655	GT:AD:DP:GQ:PL	0/1:19,3:22:69:69,0,789
EU153401.1	2838847	.	C	T	97.77	.	AC=1;AF=0.500;AN=2;BaseQRankSum=1.064;ClippingRankSum=0.000;DP=18;ExcessHet=3.0103;FS=5.614;MLEAC=1;MLEAF=0.500;MQ=53.33;MQRankSum=-3.101;QD=5.43;ReadPosRankSum=1.192;SOR=1.472	GT:AD:DP:GQ:PL	0/1:14,4:18:99:126,0,565
EU153401.1	2838852	.	T	A	13.95	.	AC=1;AF=0.500;AN=2;BaseQRankSum=0.751;ClippingRankSum=0.000;DP=14;ExcessHet=3.0103;FS=0.000;MLEAC=1;MLEAF=0.500;MQ=52.03;MQRankSum=-1.918;QD=1.00;ReadPosRankSum=0.640;SOR=0.446	GT:AD:DP:GQ:PL	0/1:12,2:14:42:42,0,582
EU153401.1	2838871	.	A	G	11.12	.	AC=1;AF=0.500;AN=2;BaseQRankSum=-2.457;ClippingRankSum=0.000;DP=16;ExcessHet=3.0103;FS=0.000;MLEAC=1;MLEAF=0.500;MQ=51.40;MQRankSum=-1.751;QD=0.69;ReadPosRankSum=0.875;SOR=0.693	GT:AD:DP:GQ:PL	0/1:14,2:16:39:39,0,624
EU153401.1	2838874	.	T	TG	229.73	.	AC=1;AF=0.500;AN=2;BaseQRankSum=0.000;ClippingRankSum=0.000;DP=17;ExcessHet=3.0103;FS=0.000;MLEAC=1;MLEAF=0.500;MQ=51.95;MQRankSum=-3.328;QD=14.36;ReadPosRankSum=-0.671;SOR=0.814	GT:AD:DP:GQ:PL	0/1:9,7:16:99:267,0,357
EU153401.1	2838893	.	A	T	310.77	.	AC=1;AF=0.500;AN=2;BaseQRankSum=-1.109;ClippingRankSum=0.000;DP=22;ExcessHet=3.0103;FS=0.000;MLEAC=1;MLEAF=0.500;MQ=48.65;MQRankSum=-2.041;QD=14.13;ReadPosRankSum=0.702;SOR=0.859	GT:AD:DP:GQ:PL	0/1:13,9:22:99:339,0,517
EU153401.1	2838905	.	G	T	43.77	.	AC=1;AF=0.500;AN=2;BaseQRankSum=0.617;ClippingRankSum=0.000;DP=18;ExcessHet=3.0103;FS=0.000;MLEAC=1;MLEAF=0.500;MQ=48.61;MQRankSum=-0.600;QD=2.57;ReadPosRankSum=2.272;SOR=0.593	GT:AD:DP:GQ:PL	0/1:14,3:17:72:72,0,747
EU153401.1	2838912	.	T	TTATA	46.73	.	AC=1;AF=0.500;AN=2;BaseQRankSum=0.952;ClippingRankSum=0.000;DP=17;ExcessHet=3.0103;FS=0.000;MLEAC=1;MLEAF=0.500;MQ=50.90;MQRankSum=-1.024;QD=2.75;ReadPosRankSum=2.271;SOR=0.859	GT:AD:DP:GQ:PL	0/1:14,3:17:84:84,0,579
EU153401.1	2838914	.	C	T	151.77	.	AC=1;AF=0.500;AN=2;BaseQRankSum=1.411;ClippingRankSum=0.000;DP=17;ExcessHet=3.0103;FS=0.000;MLEAC=1;MLEAF=0.500;MQ=50.90;MQRankSum=-2.003;QD=10.12;ReadPosRankSum=3.129;SOR=1.022	GT:AD:DP:GQ:PL	0/1:10,5:15:99:180,0,405
EU153401.1	2838915	.	GC	G	49.73	.	AC=1;AF=0.500;AN=2;BaseQRankSum=0.820;ClippingRankSum=0.000;DP=17;ExcessHet=3.0103;FS=0.000;MLEAC=1;MLEAF=0.500;MQ=50.90;MQRankSum=-1.187;QD=3.11;ReadPosRankSum=2.223;SOR=1.002	GT:AD:DP:GQ:PL	0/1:13,3:16:87:87,0,537
EU153401.1	2838921	.	C	CATA	183.73	.	AC=1;AF=0.500;AN=2;BaseQRankSum=0.944;ClippingRankSum=0.000;DP=16;ExcessHet=3.0103;FS=7.160;MLEAC=1;MLEAF=0.500;MQ=51.45;MQRankSum=-2.793;QD=14.13;ReadPosRankSum=0.339;SOR=2.804	GT:AD:DP:GQ:PL	0/1:10,3:13:99:221,0,402
EU153401.1	2838927	.	C	T	133.77	.	AC=1;AF=0.500;AN=2;BaseQRankSum=0.892;ClippingRankSum=0.000;DP=22;ExcessHet=3.0103;FS=0.000;MLEAC=1;MLEAF=0.500;MQ=51.02;MQRankSum=-1.373;QD=6.37;ReadPosRankSum=3.352;SOR=0.542	GT:AD:DP:GQ:PL	0/1:16,5:21:99:162,0,640
EU153401.1	2838932	.	A	G	740.77	.	AC=1;AF=0.500;AN=2;BaseQRankSum=-1.289;ClippingRankSum=0.000;DP=28;ExcessHet=3.0103;FS=3.637;MLEAC=1;MLEAF=0.500;MQ=47.89;MQRankSum=-3.519;QD=26.46;ReadPosRankSum=0.647;SOR=1.688	GT:AD:DP:GQ:PL	0/1:13,15:28:99:769,0,564
EU153401.1	2838942	.	C	T	26.78	.	AC=1;AF=0.500;AN=2;BaseQRankSum=0.876;ClippingRankSum=0.000;DP=60;ExcessHet=3.0103;FS=6.793;MLEAC=1;MLEAF=0.500;MQ=41.31;MQRankSum=0.273;QD=0.45;ReadPosRankSum=0.384;SOR=2.175	GT:AD:DP:GQ:PL	0/1:54,6:60:55:55,0,2226
EU153401.1	2838943	.	G	A	369.77	.	AC=1;AF=0.500;AN=2;BaseQRankSum=0.303;ClippingRankSum=0.000;DP=65;ExcessHet=3.0103;FS=4.145;MLEAC=1;MLEAF=0.500;MQ=41.34;MQRankSum=-2.440;QD=5.69;ReadPosRankSum=2.187;SOR=1.426	GT:AD:DP:GQ:PL	0/1:49,16:65:99:398,0,1713
EU153401.1	2838949	.	T	G	1459.77	.	AC=1;AF=0.500;AN=2;BaseQRankSum=-1.992;ClippingRankSum=0.000;DP=74;ExcessHet=3.0103;FS=0.000;MLEAC=1;MLEAF=0.500;MQ=40.70;MQRankSum=-2.105;QD=20.85;ReadPosRankSum=-0.020;SOR=0.700	GT:AD:DP:GQ:PL	0/1:24,46:70:99:1488,0,724
EU153401.1	2839031	.	T	C	690.41	.	AC=2;AF=1.00;AN=2;BaseQRankSum=-0.167;ClippingRankSum=0.000;DP=49;ExcessHet=3.0103;FS=0.000;MLEAC=2;MLEAF=1.00;MQ=46.74;MQRankSum=2.552;QD=34.52;ReadPosRankSum=0.980;SOR=1.179	GT:AD:DP:GQ:PL	1/1:2,18:20:8:718,8,0
EU153401.1	2839340	.	C	G	1528.77	.	AC=1;AF=0.500;AN=2;BaseQRankSum=-0.438;ClippingRankSum=0.000;DP=47;ExcessHet=3.0103;FS=8.782;MLEAC=1;MLEAF=0.500;MQ=45.59;MQRankSum=-3.697;QD=33.23;ReadPosRankSum=-0.291;SOR=0.097	GT:AD:DP:GQ:PL	0/1:9,37:46:99:1557,0,263
EU153401.1	2839341	.	G	GA	81.73	.	AC=1;AF=0.500;AN=2;BaseQRankSum=0.823;ClippingRankSum=0.000;DP=47;ExcessHet=3.0103;FS=7.939;MLEAC=1;MLEAF=0.500;MQ=45.59;MQRankSum=1.161;QD=1.74;ReadPosRankSum=1.835;SOR=1.087	GT:AD:DP:GQ:PL	0/1:41,6:47:99:119,0,1830
EU153401.1	2839343	.	GC	G	60.73	.	AC=1;AF=0.500;AN=2;BaseQRankSum=0.585;ClippingRankSum=0.000;DP=49;ExcessHet=3.0103;FS=7.777;MLEAC=1;MLEAF=0.500;MQ=44.90;MQRankSum=1.229;QD=1.27;ReadPosRankSum=2.044;SOR=1.097	GT:AD:DP:GQ:PL	0/1:42,6:48:98:98,0,2123
EU153401.1	2839344	.	C	G	793.77	.	AC=1;AF=0.500;AN=2;BaseQRankSum=-0.808;ClippingRankSum=0.000;DP=49;ExcessHet=3.0103;FS=1.324;MLEAC=1;MLEAF=0.500;MQ=44.90;MQRankSum=-4.016;QD=18.90;ReadPosRankSum=-0.934;SOR=0.483	GT:AD:DP:GQ:PL	0/1:15,27:42:99:822,0,556
EU153401.1	2839359	.	T	C	54.77	.	AC=1;AF=0.500;AN=2;BaseQRankSum=0.506;ClippingRankSum=0.000;DP=62;ExcessHet=3.0103;FS=11.019;MLEAC=1;MLEAF=0.500;MQ=41.95;MQRankSum=1.731;QD=0.88;ReadPosRankSum=2.955;SOR=1.082	GT:AD:DP:GQ:PL	0/1:56,6:62:83:83,0,2333
EU153401.1	2839365	.	T	C	45.77	.	AC=1;AF=0.500;AN=2;BaseQRankSum=0.851;ClippingRankSum=0.000;DP=63;ExcessHet=3.0103;FS=7.659;MLEAC=1;MLEAF=0.500;MQ=41.76;MQRankSum=1.748;QD=0.73;ReadPosRankSum=2.872;SOR=1.100	GT:AD:DP:GQ:PL	0/1:57,6:63:74:74,0,2459
EU153401.1	2839372	.	T	C	24.78	.	AC=1;AF=0.500;AN=2;BaseQRankSum=0.723;ClippingRankSum=0.000;DP=73;ExcessHet=3.0103;FS=7.388;MLEAC=1;MLEAF=0.500;MQ=40.35;MQRankSum=1.854;QD=0.35;ReadPosRankSum=3.145;SOR=1.115	GT:AD:DP:GQ:PL	0/1:65,6:71:53:53,0,2746
EU153401.1	2839375	.	C	T	99.77	.	AC=1;AF=0.500;AN=2;BaseQRankSum=0.722;ClippingRankSum=0.000;DP=78;ExcessHet=3.0103;FS=3.527;MLEAC=1;MLEAF=0.500;MQ=40.45;MQRankSum=1.202;QD=1.31;ReadPosRankSum=3.888;SOR=0.241	GT:AD:DP:GQ:PL	0/1:68,8:76:99:128,0,2865
EU153401.1	2839414	.	T	G	102.77	.	AC=1;AF=0.500;AN=2;BaseQRankSum=0.763;ClippingRankSum=0.000;DP=55;ExcessHet=3.0103;FS=0.000;MLEAC=1;MLEAF=0.500;MQ=40.72;MQRankSum=0.044;QD=1.87;ReadPosRankSum=0.814;SOR=0.404	GT:AD:DP:GQ:PL	0/1:50,5:55:99:131,0,2239
EU153401.1	2839415	.	G	T	550.77	.	AC=1;AF=0.500;AN=2;BaseQRankSum=1.171;ClippingRankSum=0.000;DP=40;ExcessHet=3.0103;FS=0.000;MLEAC=1;MLEAF=0.500;MQ=42.68;MQRankSum=-0.546;QD=14.12;ReadPosRankSum=-0.882;SOR=0.741	GT:AD:DP:GQ:PL	0/1:24,15:39:99:579,0,1544
EU153401.1	2839416	.	A	G	25.74	.	AC=1;AF=0.500;AN=2;BaseQRankSum=0.661;ClippingRankSum=0.000;DP=40;ExcessHet=3.0103;FS=5.525;MLEAC=1;MLEAF=0.500;MQ=42.68;MQRankSum=0.000;QD=0.68;ReadPosRankSum=0.882;SOR=1.463	GT:AD:DP:GQ:PL	0/1:34,4:38:63:63,0,1418
EU153401.1	2839420	.	A	G	76.77	.	AC=1;AF=0.500;AN=2;BaseQRankSum=0.460;ClippingRankSum=0.000;DP=39;ExcessHet=3.0103;FS=0.000;MLEAC=1;MLEAF=0.500;MQ=42.14;MQRankSum=-0.128;QD=1.97;ReadPosRankSum=-0.273;SOR=0.760	GT:AD:DP:GQ:PL	0/1:34,5:39:99:105,0,1455
EU153401.1	2839425	.	G	T	154.77	.	AC=1;AF=0.500;AN=2;BaseQRankSum=0.000;ClippingRankSum=0.000;DP=37;ExcessHet=3.0103;FS=10.112;MLEAC=1;MLEAF=0.500;MQ=42.96;MQRankSum=-2.628;QD=4.18;ReadPosRankSum=-3.013;SOR=2.567	GT:AD:DP:GQ:PL	0/1:30,7:37:99:183,0,1239
EU153401.1	2839428	.	C	G	862.77	.	AC=1;AF=0.500;AN=2;BaseQRankSum=-0.920;ClippingRankSum=0.000;DP=36;ExcessHet=3.0103;FS=1.523;MLEAC=1;MLEAF=0.500;MQ=43.43;MQRankSum=-3.115;QD=26.14;ReadPosRankSum=-3.339;SOR=0.645	GT:AD:DP:GQ:PL	0/1:11,22:33:99:891,0,368
EU153401.1	2839430	.	C	T	88.77	.	AC=1;AF=0.500;AN=2;BaseQRankSum=0.000;ClippingRankSum=0.000;DP=36;ExcessHet=3.0103;FS=13.255;MLEAC=1;MLEAF=0.500;MQ=43.43;MQRankSum=-2.427;QD=2.47;ReadPosRankSum=-2.484;SOR=3.603	GT:AD:DP:GQ:PL	0/1:31,5:36:99:117,0,1287
EU153401.1	2839452	.	T	A	88.77	.	AC=1;AF=0.500;AN=2;BaseQRankSum=0.000;ClippingRankSum=0.000;DP=21;ExcessHet=3.0103;FS=2.740;MLEAC=1;MLEAF=0.500;MQ=53.71;MQRankSum=-3.312;QD=4.23;ReadPosRankSum=-2.032;SOR=1.845	GT:AD:DP:GQ:PL	0/1:17,4:21:99:117,0,702
EU153401.1	2839453	.	G	A	85.73	.	AC=1;AF=0.500;AN=2;BaseQRankSum=0.000;ClippingRankSum=0.000;DP=21;ExcessHet=3.0103;FS=2.754;MLEAC=1;MLEAF=0.500;MQ=53.71;MQRankSum=-4.136;QD=4.51;ReadPosRankSum=-2.089;SOR=2.133	GT:AD:DP:GQ:PL	0/1:15,4:19:99:123,0,618
EU153401.1	2839454	.	C	T	85.73	.	AC=1;AF=0.500;AN=2;BaseQRankSum=0.467;ClippingRankSum=0.000;DP=82;ExcessHet=3.0103;FS=0.000;MLEAC=1;MLEAF=0.500;MQ=43.21;MQRankSum=0.494;QD=1.82;ReadPosRankSum=-1.931;SOR=0.933	GT:AD:DP:GQ:PL	0/1:41,6:47:99:123,0,1828
EU153401.1	2839458	.	A	ATTATTTGTCTTTTGGGTGTTGATTTTTATAAGT	220.73	.	AC=1;AF=0.500;AN=2;BaseQRankSum=0.000;ClippingRankSum=0.000;DP=68;ExcessHet=3.0103;FS=5.096;MLEAC=1;MLEAF=0.500;MQ=43.47;MQRankSum=-1.738;QD=7.12;ReadPosRankSum=-1.321;SOR=1.946	GT:AD:DP:GQ:PL	0/1:25,6:31:99:258,0,1060
EU153401.1	2839464	.	A	C	91.77	.	AC=1;AF=0.500;AN=2;BaseQRankSum=0.000;ClippingRankSum=0.000;DP=53;ExcessHet=3.0103;FS=2.547;MLEAC=1;MLEAF=0.500;MQ=44.08;MQRankSum=-2.319;QD=2.78;ReadPosRankSum=-2.073;SOR=1.467	GT:AD:DP:GQ:PL	0/1:28,5:33:99:120,0,1242
EU153401.1	2839473	.	G	T	106.77	.	AC=1;AF=0.500;AN=2;BaseQRankSum=0.000;ClippingRankSum=0.000;DP=46;ExcessHet=3.0103;FS=2.548;MLEAC=1;MLEAF=0.500;MQ=45.10;MQRankSum=-2.400;QD=3.56;ReadPosRankSum=-2.431;SOR=1.371	GT:AD:DP:GQ:PL	0/1:25,5:30:99:135,0,1035
EU153401.1	2839475	.	C	A	376.77	.	AC=1;AF=0.500;AN=2;BaseQRankSum=0.000;ClippingRankSum=0.000;DP=43;ExcessHet=3.0103;FS=8.418;MLEAC=1;MLEAF=0.500;MQ=45.52;MQRankSum=-3.381;QD=13.46;ReadPosRankSum=-2.908;SOR=2.833	GT:AD:DP:GQ:PL	0/1:19,9:28:99:405,0,765
EU153401.1	2839478	.	C	G	22.79	.	AC=1;AF=0.500;AN=2;BaseQRankSum=0.000;ClippingRankSum=0.000;DP=40;ExcessHet=3.0103;FS=0.000;MLEAC=1;MLEAF=0.500;MQ=45.99;MQRankSum=-1.265;QD=0.88;ReadPosRankSum=-1.166;SOR=0.954	GT:AD:DP:GQ:PL	0/1:23,3:26:51:51,0,1041
EU153401.1	2839479	.	C	T	244.77	.	AC=1;AF=0.500;AN=2;BaseQRankSum=0.968;ClippingRankSum=0.000;DP=41;ExcessHet=3.0103;FS=5.516;MLEAC=1;MLEAF=0.500;MQ=46.38;MQRankSum=-3.241;QD=8.74;ReadPosRankSum=-2.597;SOR=2.517	GT:AD:DP:GQ:PL	0/1:20,8:28:99:273,0,858
EU153401.1	2839485	.	T	A	22.79	.	AC=1;AF=0.500;AN=2;BaseQRankSum=0.510;ClippingRankSum=0.000;DP=39;ExcessHet=3.0103;FS=0.000;MLEAC=1;MLEAF=0.500;MQ=47.39;MQRankSum=-2.518;QD=0.84;ReadPosRankSum=-1.019;SOR=0.743	GT:AD:DP:GQ:PL	0/1:25,2:27:51:51,0,1041
EU153401.1	2839490	.	T	C	157.77	.	AC=1;AF=0.500;AN=2;BaseQRankSum=0.795;ClippingRankSum=0.000;DP=33;ExcessHet=3.0103;FS=2.644;MLEAC=1;MLEAF=0.500;MQ=49.34;MQRankSum=-2.942;QD=6.31;ReadPosRankSum=-0.232;SOR=1.802	GT:AD:DP:GQ:PL	0/1:20,5:25:99:186,0,906
EU153401.1	2839510	.	G	A	81.77	.	AC=1;AF=0.500;AN=2;BaseQRankSum=1.185;ClippingRankSum=0.000;DP=35;ExcessHet=3.0103;FS=5.902;MLEAC=1;MLEAF=0.500;MQ=52.25;MQRankSum=-4.605;QD=3.56;ReadPosRankSum=1.258;SOR=2.712	GT:AD:DP:GQ:PL	0/1:19,4:23:99:110,0,786
EU153401.1	2839529	.	GC	G	106.73	.	AC=1;AF=0.500;AN=2;BaseQRankSum=0.190;ClippingRankSum=0.000;DP=29;ExcessHet=3.0103;FS=4.809;MLEAC=1;MLEAF=0.500;MQ=53.33;MQRankSum=-2.919;QD=4.11;ReadPosRankSum=-2.964;SOR=1.959	GT:AD:DP:GQ:PL	0/1:21,5:26:99:144,0,909
EU153401.1	2839531	.	A	T	70.77	.	AC=1;AF=0.500;AN=2;BaseQRankSum=0.966;ClippingRankSum=0.000;DP=29;ExcessHet=3.0103;FS=9.997;MLEAC=1;MLEAF=0.500;MQ=53.33;MQRankSum=-3.147;QD=2.72;ReadPosRankSum=-0.178;SOR=3.247	GT:AD:DP:GQ:PL	0/1:22,4:26:99:99,0,954
EU153401.1	2839534	.	C	T	109.77	.	AC=1;AF=0.500;AN=2;BaseQRankSum=1.039;ClippingRankSum=0.000;DP=31;ExcessHet=3.0103;FS=4.771;MLEAC=1;MLEAF=0.500;MQ=53.79;MQRankSum=-3.116;QD=3.92;SOR=1.960	GT:AD:DP:GQ:PL	0/1:23,5:28:99:138,0,993
EU153401.1	2839539	.	AG	A	94.73	.	AC=1;AF=0.500;AN=2;BaseQRankSum=1.014;ClippingRankSum=0.000;DP=32;ExcessHet=3.0103;FS=4.821;MLEAC=1;MLEAF=0.500;MQ=53.19;MQRankSum=-2.762;QD=3.27;ReadPosRankSum=-3.321;SOR=1.944	GT:AD:DP:GQ:PL	0/1:24,5:29:99:132,0,1077
EU153401.1	2839543	.	TTGC	T	94.73	.	AC=1;AF=0.500;AN=2;BaseQRankSum=1.329;ClippingRankSum=0.000;DP=34;ExcessHet=3.0103;FS=4.781;MLEAC=1;MLEAF=0.500;MQ=52.78;MQRankSum=-2.547;QD=3.06;SOR=1.946	GT:AD:DP:GQ:PL	0/1:26,5:31:99:132,0,1077
EU153401.1	2839546	.	C	T	103.77	.	AC=1;AF=0.500;AN=2;BaseQRankSum=1.216;ClippingRankSum=0.000;DP=34;ExcessHet=3.0103;FS=4.781;MLEAC=1;MLEAF=0.500;MQ=52.78;MQRankSum=-3.364;QD=3.35;ReadPosRankSum=-2.866;SOR=1.946	GT:AD:DP:GQ:PL	0/1:26,5:31:99:132,0,1062
EU153401.1	2839549	.	AT	A	91.73	.	AC=1;AF=0.500;AN=2;BaseQRankSum=1.244;ClippingRankSum=0.000;DP=33;ExcessHet=3.0103;FS=4.821;MLEAC=1;MLEAF=0.500;MQ=53.30;MQRankSum=-2.857;QD=3.06;SOR=1.930	GT:AD:DP:GQ:PL	0/1:25,5:30:99:129,0,1120
EU153401.1	2839551	.	T	A	103.77	.	AC=1;AF=0.500;AN=2;BaseQRankSum=1.275;ClippingRankSum=0.000;DP=31;ExcessHet=3.0103;FS=7.732;MLEAC=1;MLEAF=0.500;MQ=53.65;MQRankSum=-3.210;QD=3.58;SOR=1.915	GT:AD:DP:GQ:PL	0/1:24,5:29:99:132,0,1078
EU153401.1	2839555	.	TCTTTCACTGTG	T	94.73	.	AC=1;AF=0.500;AN=2;BaseQRankSum=1.014;ClippingRankSum=0.000;DP=31;ExcessHet=3.0103;FS=7.732;MLEAC=1;MLEAF=0.500;MQ=54.25;MQRankSum=-3.484;QD=3.27;SOR=1.915	GT:AD:DP:GQ:PL	0/1:24,5:29:99:132,0,1079
EU153401.1	2839569	.	GCAGGTTT	G	106.73	.	AC=1;AF=0.500;AN=2;BaseQRankSum=0.966;ClippingRankSum=0.000;DP=26;ExcessHet=3.0103;FS=5.142;MLEAC=1;MLEAF=0.500;MQ=57.01;MQRankSum=-4.081;QD=4.11;SOR=1.506	GT:AD:DP:GQ:PL	0/1:22,4:26:99:144,0,911
EU153401.1	2839579	.	T	A	70.77	.	AC=1;AF=0.500;AN=2;BaseQRankSum=0.966;ClippingRankSum=0.000;DP=26;ExcessHet=3.0103;FS=5.142;MLEAC=1;MLEAF=0.500;MQ=57.01;MQRankSum=-4.081;QD=2.72;SOR=1.506	GT:AD:DP:GQ:PL	0/1:22,4:26:99:99,0,957
EU153401.1	2839582	.	TGATGA	T	58.73	.	AC=1;AF=0.500;AN=2;BaseQRankSum=1.154;ClippingRankSum=0.000;DP=28;ExcessHet=3.0103;FS=5.071;MLEAC=1;MLEAF=0.500;MQ=56.44;MQRankSum=-3.613;QD=2.10;SOR=1.512	GT:AD:DP:GQ:PL	0/1:24,4:28:96:96,0,999
EU153401.1	2839589	.	G	C	70.77	.	AC=1;AF=0.500;AN=2;BaseQRankSum=0.966;ClippingRankSum=0.000;DP=26;ExcessHet=3.0103;FS=5.142;MLEAC=1;MLEAF=0.500;MQ=56.15;MQRankSum=-3.418;QD=2.72;SOR=1.506	GT:AD:DP:GQ:PL	0/1:22,4:26:99:99,0,957
EU153401.1	2839591	.	C	G	73.77	.	AC=1;AF=0.500;AN=2;BaseQRankSum=0.709;ClippingRankSum=0.000;DP=25;ExcessHet=3.0103;FS=4.925;MLEAC=1;MLEAF=0.500;MQ=55.99;MQRankSum=-3.315;QD=2.95;SOR=1.524	GT:AD:DP:GQ:PL	0/1:21,4:25:99:102,0,915
EU153401.1	2839594	.	AATAGTTCGTTTTTGCTT	A	61.73	.	AC=1;AF=0.500;AN=2;BaseQRankSum=0.692;ClippingRankSum=0.000;DP=26;ExcessHet=3.0103;FS=5.142;MLEAC=1;MLEAF=0.500;MQ=55.71;MQRankSum=-3.139;QD=2.37;SOR=1.506	GT:AD:DP:GQ:PL	0/1:22,4:26:99:99,0,957
EU153401.1	2839618	.	C	T	73.77	.	AC=1;AF=0.500;AN=2;BaseQRankSum=0.966;ClippingRankSum=0.000;DP=26;ExcessHet=3.0103;FS=5.545;MLEAC=1;MLEAF=0.500;MQ=55.71;MQRankSum=-3.139;QD=2.84;SOR=1.472	GT:AD:DP:GQ:PL	0/1:22,4:26:99:102,0,915
EU153401.1	2839624	.	A	C	37.77	.	AC=1;AF=0.500;AN=2;BaseQRankSum=0.903;ClippingRankSum=0.000;DP=23;ExcessHet=3.0103;FS=10.307;MLEAC=1;MLEAF=0.500;MQ=57.21;MQRankSum=-4.077;QD=1.64;SOR=2.802	GT:AD:DP:GQ:PL	0/1:20,3:23:66:66,0,834
EU153401.1	2839629	.	A	G	34.77	.	AC=1;AF=0.500;AN=2;BaseQRankSum=1.051;ClippingRankSum=0.000;DP=22;ExcessHet=3.0103;FS=7.104;MLEAC=1;MLEAF=0.500;MQ=57.96;MQRankSum=-3.734;QD=1.58;SOR=2.249	GT:AD:DP:GQ:PL	0/1:20,2:22:63:63,0,877
EU153401.1	2839633	.	ATG	A	31.73	.	AC=1;AF=0.500;AN=2;BaseQRankSum=0.930;ClippingRankSum=0.000;DP=22;ExcessHet=3.0103;FS=6.690;MLEAC=1;MLEAF=0.500;MQ=57.96;MQRankSum=-2.887;QD=1.44;ReadPosRankSum=-2.633;SOR=2.807	GT:AD:DP:GQ:PL	0/1:19,3:22:69:69,0,793
EU153401.1	2839636	.	C	CAT	31.73	.	AC=1;AF=0.500;AN=2;BaseQRankSum=1.082;ClippingRankSum=0.000;DP=21;ExcessHet=3.0103;FS=6.690;MLEAC=1;MLEAF=0.500;MQ=58.39;MQRankSum=-3.455;QD=1.51;ReadPosRankSum=-2.665;SOR=2.814	GT:AD:DP:GQ:PL	0/1:18,3:21:69:69,0,793
EU153401.1	2839649	.	C	G	34.77	.	AC=1;AF=0.500;AN=2;BaseQRankSum=1.382;ClippingRankSum=0.000;DP=23;ExcessHet=3.0103;FS=6.397;MLEAC=1;MLEAF=0.500;MQ=58.53;MQRankSum=-3.644;QD=1.51;ReadPosRankSum=-1.873;SOR=2.833	GT:AD:DP:GQ:PL	0/1:20,3:23:63:63,0,878
EU153401.1	2839651	.	C	T	37.77	.	AC=1;AF=0.500;AN=2;BaseQRankSum=1.434;ClippingRankSum=0.000;DP=22;ExcessHet=3.0103;FS=6.193;MLEAC=1;MLEAF=0.500;MQ=58.47;MQRankSum=-3.551;QD=1.72;ReadPosRankSum=-1.917;SOR=2.655	GT:AD:DP:GQ:PL	0/1:19,3:22:66:66,0,836
EU153401.1	2839652	.	G	A	362.77	.	AC=1;AF=0.500;AN=2;BaseQRankSum=0.549;ClippingRankSum=0.000;DP=21;ExcessHet=3.0103;FS=1.801;MLEAC=1;MLEAF=0.500;MQ=59.20;MQRankSum=1.251;QD=17.27;ReadPosRankSum=-1.460;SOR=0.283	GT:AD:DP:GQ:PL	0/1:9,12:21:99:391,0,302
EU153401.1	2839777	.	A	T	146.77	.	AC=1;AF=0.500;AN=2;BaseQRankSum=0.835;ClippingRankSum=0.000;DP=41;ExcessHet=3.0103;FS=4.563;MLEAC=1;MLEAF=0.500;MQ=51.61;MQRankSum=-3.727;QD=5.44;ReadPosRankSum=-2.962;SOR=2.147	GT:AD:DP:GQ:PL	0/1:21,6:27:99:175,0,797
EU153401.1	2839893	.	T	G	219.77	.	AC=1;AF=0.500;AN=2;BaseQRankSum=0.177;ClippingRankSum=0.000;DP=65;ExcessHet=3.0103;FS=1.460;MLEAC=1;MLEAF=0.500;MQ=47.09;MQRankSum=-2.972;QD=4.31;ReadPosRankSum=-3.157;SOR=1.140	GT:AD:DP:GQ:PL	0/1:42,9:51:99:248,0,1751
EU153401.1	2839897	.	T	C	219.77	.	AC=1;AF=0.500;AN=2;BaseQRankSum=1.088;ClippingRankSum=0.000;DP=65;ExcessHet=3.0103;FS=1.462;MLEAC=1;MLEAF=0.500;MQ=47.09;MQRankSum=-3.031;QD=4.23;ReadPosRankSum=-2.979;SOR=1.207	GT:AD:DP:GQ:PL	0/1:43,9:52:99:248,0,1751
EU153401.1	2839899	.	T	A	36.77	.	AC=1;AF=0.500;AN=2;BaseQRankSum=0.808;ClippingRankSum=0.000;DP=61;ExcessHet=3.0103;FS=0.000;MLEAC=1;MLEAF=0.500;MQ=47.88;MQRankSum=-1.064;QD=0.74;ReadPosRankSum=0.941;SOR=0.866	GT:AD:DP:GQ:PL	0/1:45,5:50:65:65,0,1866
EU153401.1	2839920	.	T	G	90.77	.	AC=1;AF=0.500;AN=2;BaseQRankSum=0.769;ClippingRankSum=0.000;DP=28;ExcessHet=3.0103;FS=3.183;MLEAC=1;MLEAF=0.500;MQ=53.40;MQRankSum=-2.972;QD=4.13;ReadPosRankSum=-1.889;SOR=2.303	GT:AD:DP:GQ:PL	0/1:20,2:22:99:119,0,824
EU153401.1	2839924	.	T	C	43.77	.	AC=1;AF=0.500;AN=2;DP=24;ExcessHet=3.0103;FS=0.000;MLEAC=1;MLEAF=0.500;MQ=56.20;QD=2.43;SOR=0.512	GT:AD:DP:GQ:PL	0/1:18,0:18:72:72,0,747
EU153401.1	2839937	.	CTTTT	C	418.50	.	AC=1;AF=0.500;AN=2;BaseQRankSum=1.282;ClippingRankSum=0.000;DP=21;ExcessHet=3.0103;FS=0.000;MLEAC=1;MLEAF=0.500;MQ=56.17;MQRankSum=1.335;QD=27.90;ReadPosRankSum=1.795;SOR=0.892	GT:AD:DP:GQ:PL	0/1:2,13:15:45:451,0,45
EU153401.1	2839974	.	C	T	33.77	.	AC=1;AF=0.500;AN=2;BaseQRankSum=0.672;ClippingRankSum=0.000;DP=22;ExcessHet=3.0103;FS=0.000;MLEAC=1;MLEAF=0.500;MQ=53.93;MQRankSum=-2.745;QD=1.53;ReadPosRankSum=-1.101;SOR=0.616	GT:AD:DP:GQ:PL	0/1:19,3:22:62:62,0,712
EU153401.1	2840053	.	A	G	856.77	.	AC=2;AF=1.00;AN=2;DP=25;ExcessHet=3.0103;FS=0.000;MLEAC=2;MLEAF=1.00;MQ=56.67;QD=31.00;SOR=0.784	GT:AD:DP:GQ:PL	1/1:0,21:21:63:885,63,0
EU153401.1	2840117	.	C	T	218.77	.	AC=1;AF=0.500;AN=2;BaseQRankSum=1.061;ClippingRankSum=0.000;DP=24;ExcessHet=3.0103;FS=7.140;MLEAC=1;MLEAF=0.500;MQ=58.41;MQRankSum=0.000;QD=9.94;ReadPosRankSum=-0.670;SOR=2.368	GT:AD:DP:GQ:PL	0/1:15,7:22:99:247,0,565
EU153401.1	2840154	.	C	T	294.77	.	AC=1;AF=0.500;AN=2;BaseQRankSum=0.673;ClippingRankSum=0.000;DP=26;ExcessHet=3.0103;FS=0.000;MLEAC=1;MLEAF=0.500;MQ=59.02;MQRankSum=0.000;QD=11.79;ReadPosRankSum=-0.943;SOR=0.936	GT:AD:DP:GQ:PL	0/1:15,10:25:99:323,0,500
EU153401.1	2840230	.	A	T	306.77	.	AC=1;AF=0.500;AN=2;BaseQRankSum=1.457;ClippingRankSum=0.000;DP=20;ExcessHet=3.0103;FS=16.380;MLEAC=1;MLEAF=0.500;MQ=60.00;MQRankSum=0.000;QD=16.15;ReadPosRankSum=0.368;SOR=1.977	GT:AD:DP:GQ:PL	0/1:10,9:19:99:335,0,391
EU153401.1	2840238	.	T	TA	70.73	.	AC=1;AF=0.500;AN=2;BaseQRankSum=-0.447;ClippingRankSum=0.000;DP=24;ExcessHet=3.0103;FS=0.000;MLEAC=1;MLEAF=0.500;MQ=60.00;MQRankSum=0.000;QD=3.08;ReadPosRankSum=-2.229;SOR=0.941	GT:AD:DP:GQ:PL	0/1:20,3:23:99:108,0,828
EU153401.1	2840264	.	G	A	790.77	.	AC=1;AF=0.500;AN=2;BaseQRankSum=0.253;ClippingRankSum=0.000;DP=41;ExcessHet=3.0103;FS=0.000;MLEAC=1;MLEAF=0.500;MQ=59.06;MQRankSum=-1.432;QD=19.29;ReadPosRankSum=-3.393;SOR=0.793	GT:AD:DP:GQ:PL	0/1:21,20:41:99:819,0,819
EU153401.1	2840273	.	G	C	1254.77	.	AC=1;AF=0.500;AN=2;BaseQRankSum=-0.064;ClippingRankSum=0.000;DP=49;ExcessHet=3.0103;FS=2.410;MLEAC=1;MLEAF=0.500;MQ=59.22;MQRankSum=-1.157;QD=25.61;ReadPosRankSum=-3.156;SOR=1.071	GT:AD:DP:GQ:PL	0/1:20,29:49:99:1283,0,743
EU153401.1	2840283	.	T	C	482.77	.	AC=1;AF=0.500;AN=2;BaseQRankSum=0.556;ClippingRankSum=0.000;DP=60;ExcessHet=3.0103;FS=1.114;MLEAC=1;MLEAF=0.500;MQ=58.59;MQRankSum=-2.360;QD=8.05;ReadPosRankSum=-0.979;SOR=0.941	GT:AD:DP:GQ:PL	0/1:44,16:60:99:511,0,1658
EU153401.1	2840289	.	T	G	1595.77	.	AC=1;AF=0.500;AN=2;BaseQRankSum=0.716;ClippingRankSum=0.000;DP=59;ExcessHet=3.0103;FS=2.369;MLEAC=1;MLEAF=0.500;MQ=58.56;MQRankSum=-1.679;QD=27.05;ReadPosRankSum=-1.693;SOR=0.689	GT:AD:DP:GQ:PL	0/1:18,41:59:99:1624,0,632
EU153401.1	2840593	.	A	G	320.78	.	AC=2;AF=1.00;AN=2;DP=21;ExcessHet=3.0103;FS=0.000;MLEAC=2;MLEAF=1.00;MQ=53.87;QD=30.01;SOR=1.179	GT:AD:DP:GQ:PL	1/1:0,8:8:24:349,24,0
EU153401.1	2840594	.	T	A	320.78	.	AC=2;AF=1.00;AN=2;DP=19;ExcessHet=3.0103;FS=0.000;MLEAC=2;MLEAF=1.00;MQ=54.76;QD=28.39;SOR=1.179	GT:AD:DP:GQ:PL	1/1:0,8:8:24:349,24,0
EU153401.1	2840620	.	CTA	C	19.78	.	AC=1;AF=0.500;AN=2;BaseQRankSum=1.007;ClippingRankSum=0.000;DP=45;ExcessHet=3.0103;FS=2.151;MLEAC=1;MLEAF=0.500;MQ=55.11;MQRankSum=-1.626;QD=0.51;ReadPosRankSum=0.704;SOR=1.524	GT:AD:DP:GQ:PL	0/1:35,4:39:57:57,0,2588
EU153401.1	2840622	.	A	C	1108.77	.	AC=1;AF=0.500;AN=2;BaseQRankSum=0.170;ClippingRankSum=0.000;DP=45;ExcessHet=3.0103;FS=1.294;MLEAC=1;MLEAF=0.500;MQ=55.11;MQRankSum=-0.159;QD=28.43;ReadPosRankSum=-1.152;SOR=0.498	GT:AD:DP:GQ:PL	0/1:12,27:39:99:1137,0,1508
EU153401.1	2840623	.	T	C	1105.77	.	AC=1;AF=0.500;AN=2;BaseQRankSum=-0.068;ClippingRankSum=0.000;DP=45;ExcessHet=3.0103;FS=1.294;MLEAC=1;MLEAF=0.500;MQ=55.11;MQRankSum=-0.159;QD=28.35;ReadPosRankSum=-0.566;SOR=0.498	GT:AD:DP:GQ:PL	0/1:12,27:39:99:1134,0,1550
EU153401.1	2840624	.	C	CCT	16.82	.	AC=1;AF=0.500;AN=2;BaseQRankSum=0.897;ClippingRankSum=0.000;DP=47;ExcessHet=3.0103;FS=2.147;MLEAC=1;MLEAF=0.500;MQ=54.71;MQRankSum=-1.429;QD=0.41;SOR=1.528	GT:AD:DP:GQ:PL	0/1:37,4:41:54:54,0,2630
EU153401.1	2840626	.	G	C	517.77	.	AC=1;AF=0.500;AN=2;BaseQRankSum=2.356;ClippingRankSum=0.000;DP=48;ExcessHet=3.0103;FS=1.303;MLEAC=1;MLEAF=0.500;MQ=54.83;MQRankSum=1.177;QD=13.63;ReadPosRankSum=3.168;SOR=0.633	GT:AD:DP:GQ:PL	0/1:23,15:38:99:546,0,2177
EU153401.1	2840634	.	A	T	210.77	.	AC=1;AF=0.500;AN=2;BaseQRankSum=0.485;ClippingRankSum=0.000;DP=60;ExcessHet=3.0103;FS=1.404;MLEAC=1;MLEAF=0.500;MQ=54.58;MQRankSum=-2.034;QD=3.90;ReadPosRankSum=-1.141;SOR=0.795	GT:AD:DP:GQ:PL	0/1:45,9:54:99:239,0,3539
EU153401.1	2840637	.	AT	A	504.73	.	AC=1;AF=0.500;AN=2;BaseQRankSum=2.166;ClippingRankSum=0.000;DP=63;ExcessHet=3.0103;FS=2.481;MLEAC=1;MLEAF=0.500;MQ=54.77;MQRankSum=1.972;QD=8.85;ReadPosRankSum=3.538;SOR=0.841	GT:AD:DP:GQ:PL	0/1:41,16:57:99:542,0,3379
EU153401.1	2840640	.	AT	A	279.73	.	AC=1;AF=0.500;AN=2;BaseQRankSum=0.270;ClippingRankSum=0.000;DP=65;ExcessHet=3.0103;FS=0.000;MLEAC=1;MLEAF=0.500;MQ=54.87;MQRankSum=-2.610;QD=4.74;ReadPosRankSum=0.238;SOR=0.770	GT:AD:DP:GQ:PL	0/1:48,11:59:99:317,0,3617
EU153401.1	2840648	.	G	A	513.77	.	AC=1;AF=0.500;AN=2;BaseQRankSum=2.421;ClippingRankSum=0.000;DP=63;ExcessHet=3.0103;FS=4.182;MLEAC=1;MLEAF=0.500;MQ=55.28;MQRankSum=1.972;QD=9.01;ReadPosRankSum=3.074;SOR=0.733	GT:AD:DP:GQ:PL	0/1:41,16:57:99:542,0,3366
EU153401.1	2840665	.	T	C	669.77	.	AC=1;AF=0.500;AN=2;BaseQRankSum=0.929;ClippingRankSum=0.000;DP=73;ExcessHet=3.0103;FS=7.133;MLEAC=1;MLEAF=0.500;MQ=55.68;MQRankSum=-4.069;QD=10.00;ReadPosRankSum=1.392;SOR=1.347	GT:AD:DP:GQ:PL	0/1:47,20:67:99:698,0,3541
EU153401.1	2840666	.	G	C	327.77	.	AC=1;AF=0.500;AN=2;BaseQRankSum=-0.100;ClippingRankSum=0.000;DP=73;ExcessHet=3.0103;FS=1.307;MLEAC=1;MLEAF=0.500;MQ=55.68;MQRankSum=-3.733;QD=5.46;ReadPosRankSum=1.663;SOR=0.711	GT:AD:DP:GQ:PL	0/1:49,11:60:99:356,0,3663
EU153401.1	2840668	.	A	G	36.77	.	AC=1;AF=0.500;AN=2;BaseQRankSum=0.913;ClippingRankSum=0.000;DP=74;ExcessHet=3.0103;FS=0.000;MLEAC=1;MLEAF=0.500;MQ=55.72;MQRankSum=-1.106;QD=0.58;ReadPosRankSum=0.197;SOR=0.661	GT:AD:DP:GQ:PL	0/1:59,4:63:65:65,0,4227
EU153401.1	2840669	.	G	A	2721.77	.	AC=1;AF=0.500;AN=2;BaseQRankSum=0.792;ClippingRankSum=0.000;DP=79;ExcessHet=3.0103;FS=1.484;MLEAC=1;MLEAF=0.500;MQ=55.77;MQRankSum=-1.657;QD=28.71;ReadPosRankSum=-0.169;SOR=0.568	GT:AD:DP:GQ:PL	0/1:7,66:73:99:2750,0,1422
EU153401.1	2840670	.	G	A	285.77	.	AC=1;AF=0.500;AN=2;BaseQRankSum=-0.662;ClippingRankSum=0.000;DP=79;ExcessHet=3.0103;FS=1.228;MLEAC=1;MLEAF=0.500;MQ=55.77;MQRankSum=-2.993;QD=3.91;ReadPosRankSum=1.802;SOR=0.999	GT:AD:DP:GQ:PL	0/1:61,12:73:99:314,0,4812
EU153401.1	2840677	.	AC	A	84.73	.	AC=1;AF=0.500;AN=2;BaseQRankSum=1.485;ClippingRankSum=0.000;DP=83;ExcessHet=3.0103;FS=12.292;MLEAC=1;MLEAF=0.500;MQ=55.35;MQRankSum=0.877;QD=1.11;ReadPosRankSum=-0.576;SOR=2.827	GT:AD:DP:GQ:PL	0/1:68,8:76:99:122,0,5099
EU153401.1	2840678	.	C	A	1152.77	.	AC=1;AF=0.500;AN=2;BaseQRankSum=0.474;ClippingRankSum=0.000;DP=83;ExcessHet=3.0103;FS=0.000;MLEAC=1;MLEAF=0.500;MQ=55.35;MQRankSum=-1.031;QD=16.47;ReadPosRankSum=1.337;SOR=0.632	GT:AD:DP:GQ:PL	0/1:39,31:70:99:1181,0,3729
EU153401.1	2840679	.	C	T	621.77	.	AC=1;AF=0.500;AN=2;BaseQRankSum=1.348;ClippingRankSum=0.000;DP=83;ExcessHet=3.0103;FS=3.686;MLEAC=1;MLEAF=0.500;MQ=55.35;MQRankSum=1.676;QD=8.07;ReadPosRankSum=-0.307;SOR=1.159	GT:AD:DP:GQ:PL	0/1:59,18:77:99:650,0,4728
EU153401.1	2840682	.	C	T	1608.77	.	AC=1;AF=0.500;AN=2;BaseQRankSum=1.511;ClippingRankSum=0.000;DP=87;ExcessHet=3.0103;FS=9.155;MLEAC=1;MLEAF=0.500;MQ=55.17;MQRankSum=1.340;QD=19.86;ReadPosRankSum=-0.574;SOR=0.791	GT:AD:DP:GQ:PL	0/1:41,40:81:99:1637,0,3480
EU153401.1	2840683	.	C	T	2007.77	.	AC=1;AF=0.500;AN=2;BaseQRankSum=1.524;ClippingRankSum=0.000;DP=88;ExcessHet=3.0103;FS=5.680;MLEAC=1;MLEAF=0.500;MQ=55.09;MQRankSum=-2.339;QD=24.48;ReadPosRankSum=0.997;SOR=0.636	GT:AD:DP:GQ:PL	0/1:34,48:82:99:2036,0,3450
EU153401.1	2840686	.	C	T	1017.77	.	AC=1;AF=0.500;AN=2;BaseQRankSum=0.138;ClippingRankSum=0.000;DP=88;ExcessHet=3.0103;FS=11.839;MLEAC=1;MLEAF=0.500;MQ=55.40;MQRankSum=3.217;QD=12.12;ReadPosRankSum=-0.143;SOR=1.344	GT:AD:DP:GQ:PL	0/1:55,29:84:99:1046,0,4149
EU153401.1	2840694	.	TG	T	1131.73	.	AC=1;AF=0.500;AN=2;BaseQRankSum=0.554;ClippingRankSum=0.000;DP=91;ExcessHet=3.0103;FS=2.973;MLEAC=1;MLEAF=0.500;MQ=55.34;MQRankSum=-1.390;QD=12.86;ReadPosRankSum=-2.110;SOR=0.766	GT:AD:DP:GQ:PL	0/1:57,31:88:99:1169,0,4367
EU153401.1	2840695	.	G	C	1368.73	.	AC=1;AF=0.500;AN=2;BaseQRankSum=-0.702;ClippingRankSum=0.000;DP=91;ExcessHet=3.0103;FS=0.000;MLEAC=1;MLEAF=0.500;MQ=54.98;MQRankSum=-0.521;QD=16.69;ReadPosRankSum=1.669;SOR=0.734	GT:AD:DP:GQ:PL	0/1:47,35:82:99:1406,0,3968
EU153401.1	2840698	.	C	T	1089.73	.	AC=1;AF=0.500;AN=2;BaseQRankSum=2.569;ClippingRankSum=0.000;DP=90;ExcessHet=3.0103;FS=13.667;MLEAC=1;MLEAF=0.500;MQ=55.04;MQRankSum=-0.063;QD=12.53;ReadPosRankSum=2.263;SOR=1.520	GT:AD:DP:GQ:PL	0/1:56,31:87:99:1127,0,4108
EU153401.1	2840699	.	A	T	1263.77	.	AC=1;AF=0.500;AN=2;BaseQRankSum=1.618;ClippingRankSum=0.000;DP=91;ExcessHet=3.0103;FS=2.095;MLEAC=1;MLEAF=0.500;MQ=54.98;MQRankSum=-0.180;QD=20.06;ReadPosRankSum=-1.678;SOR=0.912	GT:AD:DP:GQ:PL	0/1:31,32:63:99:1292,0,3230
EU153401.1	2840702	.	G	GT	501.73	.	AC=1;AF=0.500;AN=2;BaseQRankSum=-0.884;ClippingRankSum=0.000;DP=94;ExcessHet=3.0103;FS=1.012;MLEAC=1;MLEAF=0.500;MQ=54.84;MQRankSum=2.089;QD=5.77;ReadPosRankSum=-1.132;SOR=0.892	GT:AD:DP:GQ:PL	0/1:69,18:87:99:539,0,4997
EU153401.1	2840703	.	T	G	147.77	.	AC=1;AF=0.500;AN=2;BaseQRankSum=1.548;ClippingRankSum=0.000;DP=94;ExcessHet=3.0103;FS=2.890;MLEAC=1;MLEAF=0.500;MQ=54.84;MQRankSum=-3.951;QD=1.62;ReadPosRankSum=-0.971;SOR=1.010	GT:AD:DP:GQ:PL	0/1:81,10:91:99:176,0,5407
EU153401.1	2840706	.	T	C	138.73	.	AC=1;AF=0.500;AN=2;BaseQRankSum=1.285;ClippingRankSum=0.000;DP=93;ExcessHet=3.0103;FS=1.465;MLEAC=1;MLEAF=0.500;MQ=54.78;MQRankSum=2.147;QD=1.56;ReadPosRankSum=0.965;SOR=1.164	GT:AD:DP:GQ:PL	0/1:81,8:89:99:176,0,5193
EU153401.1	2840710	.	C	T	537.77	.	AC=1;AF=0.500;AN=2;BaseQRankSum=-0.140;ClippingRankSum=0.000;DP=97;ExcessHet=3.0103;FS=7.233;MLEAC=1;MLEAF=0.500;MQ=54.79;MQRankSum=-2.153;QD=5.72;ReadPosRankSum=1.903;SOR=1.431	GT:AD:DP:GQ:PL	0/1:76,18:94:99:566,0,4998
EU153401.1	2840711	.	A	G	1308.73	.	AC=1;AF=0.500;AN=2;BaseQRankSum=0.737;ClippingRankSum=0.000;DP=97;ExcessHet=3.0103;FS=0.000;MLEAC=1;MLEAF=0.500;MQ=54.65;MQRankSum=-4.211;QD=14.54;ReadPosRankSum=0.515;SOR=0.624	GT:AD:DP:GQ:PL	0/1:54,36:90:99:1346,0,4284
EU153401.1	2840714	.	C	T	708.77	.	AC=1;AF=0.500;AN=2;BaseQRankSum=1.771;ClippingRankSum=0.000;DP=100;ExcessHet=3.0103;FS=0.000;MLEAC=1;MLEAF=0.500;MQ=54.82;MQRankSum=-1.214;QD=7.23;ReadPosRankSum=-0.134;SOR=0.749	GT:AD:DP:GQ:PL	0/1:75,23:98:99:737,0,5597
EU153401.1	2840715	.	C	T	78.77	.	AC=1;AF=0.500;AN=2;BaseQRankSum=-0.642;ClippingRankSum=0.000;DP=99;ExcessHet=3.0103;FS=10.692;MLEAC=1;MLEAF=0.500;MQ=54.76;MQRankSum=0.394;QD=0.81;ReadPosRankSum=0.124;SOR=2.056	GT:AD:DP:GQ:PL	0/1:88,9:97:99:107,0,6213
EU153401.1	2840719	.	T	G	504.77	.	AC=1;AF=0.500;AN=2;BaseQRankSum=0.028;ClippingRankSum=0.000;DP=100;ExcessHet=3.0103;FS=5.332;MLEAC=1;MLEAF=0.500;MQ=54.57;MQRankSum=-2.989;QD=5.67;ReadPosRankSum=0.118;SOR=1.450	GT:AD:DP:GQ:PL	0/1:71,18:89:99:533,0,5529
EU153401.1	2840720	.	C	G	165.77	.	AC=1;AF=0.500;AN=2;BaseQRankSum=1.145;ClippingRankSum=0.000;DP=100;ExcessHet=3.0103;FS=0.000;MLEAC=1;MLEAF=0.500;MQ=54.57;MQRankSum=2.491;QD=1.73;ReadPosRankSum=0.419;SOR=0.693	GT:AD:DP:GQ:PL	0/1:86,10:96:99:194,0,6179
EU153401.1	2840724	.	A	T	81.77	.	AC=1;AF=0.500;AN=2;BaseQRankSum=1.014;ClippingRankSum=0.000;DP=101;ExcessHet=3.0103;FS=7.984;MLEAC=1;MLEAF=0.500;MQ=54.49;MQRankSum=0.320;QD=0.84;ReadPosRankSum=0.056;SOR=2.073	GT:AD:DP:GQ:PL	0/1:88,9:97:99:110,0,6185
EU153401.1	2840725	.	C	T	1827.73	.	AC=1;AF=0.500;AN=2;BaseQRankSum=-0.437;ClippingRankSum=0.000;DP=100;ExcessHet=3.0103;FS=0.850;MLEAC=1;MLEAF=0.500;MQ=54.64;MQRankSum=-0.272;QD=22.85;ReadPosRankSum=-0.111;SOR=0.883	GT:AD:DP:GQ:PL	0/1:36,44:80:99:1865,0,3734
EU153401.1	2840726	.	A	G	2175.77	.	AC=1;AF=0.500;AN=2;BaseQRankSum=0.102;ClippingRankSum=0.000;DP=99;ExcessHet=3.0103;FS=15.634;MLEAC=1;MLEAF=0.500;MQ=54.58;MQRankSum=0.603;QD=25.01;ReadPosRankSum=-0.809;SOR=0.782	GT:AD:DP:GQ:PL	0/1:34,53:87:99:2204,0,3668
EU153401.1	2840727	.	G	A	165.77	.	AC=1;AF=0.500;AN=2;BaseQRankSum=1.254;ClippingRankSum=0.000;DP=100;ExcessHet=3.0103;FS=0.000;MLEAC=1;MLEAF=0.500;MQ=54.64;MQRankSum=1.928;QD=1.69;ReadPosRankSum=-0.321;SOR=0.840	GT:AD:DP:GQ:PL	0/1:87,11:98:99:194,0,6179
EU153401.1	2840730	.	AC	A	483.73	.	AC=1;AF=0.500;AN=2;BaseQRankSum=-0.115;ClippingRankSum=0.000;DP=108;ExcessHet=3.0103;FS=11.763;MLEAC=1;MLEAF=0.500;MQ=54.78;MQRankSum=-2.433;QD=5.04;ReadPosRankSum=-0.160;SOR=1.372	GT:AD:DP:GQ:PL	0/1:78,18:96:99:521,0,5850
EU153401.1	2840733	.	C	T	2712.73	.	AC=1;AF=0.500;AN=2;BaseQRankSum=-0.338;ClippingRankSum=0.000;DP=103;ExcessHet=3.0103;FS=13.714;MLEAC=1;MLEAF=0.500;MQ=54.88;MQRankSum=-1.355;QD=31.91;ReadPosRankSum=-0.458;SOR=0.975	GT:AD:DP:GQ:PL	0/1:21,64:85:99:2750,0,3152
EU153401.1	2840734	.	T	G	2307.77	.	AC=1;AF=0.500;AN=2;BaseQRankSum=-0.837;ClippingRankSum=0.000;DP=102;ExcessHet=3.0103;FS=20.299;MLEAC=1;MLEAF=0.500;MQ=54.83;MQRankSum=-1.407;QD=22.63;ReadPosRankSum=-0.308;SOR=1.091	GT:AD:DP:GQ:PL	0/1:46,56:102:99:2336,0,4268
EU153401.1	2840735	.	A	ATGAG	45.73	.	AC=1;AF=0.500;AN=2;BaseQRankSum=1.132;ClippingRankSum=0.000;DP=105;ExcessHet=3.0103;FS=10.331;MLEAC=1;MLEAF=0.500;MQ=54.82;MQRankSum=2.366;QD=0.44;SOR=2.066	GT:AD:DP:GQ:PL	0/1:96,9:105:83:83,0,6582
EU153401.1	2840736	.	A	G	2334.73	.	AC=1;AF=0.500;AN=2;BaseQRankSum=0.270;ClippingRankSum=0.000;DP=106;ExcessHet=3.0103;FS=3.557;MLEAC=1;MLEAF=0.500;MQ=54.75;MQRankSum=1.935;QD=29.55;ReadPosRankSum=0.924;SOR=1.128	GT:AD:DP:GQ:PL	0/1:21,58:79:99:2372,0,3179
EU153401.1	2840738	.	A	C	192.77	.	AC=1;AF=0.500;AN=2;BaseQRankSum=1.317;ClippingRankSum=0.000;DP=106;ExcessHet=3.0103;FS=1.189;MLEAC=1;MLEAF=0.500;MQ=54.75;MQRankSum=1.711;QD=1.82;ReadPosRankSum=-0.419;SOR=0.992	GT:AD:DP:GQ:PL	0/1:94,12:106:99:221,0,6540
EU153401.1	2840739	.	A	G	1059.73	.	AC=1;AF=0.500;AN=2;BaseQRankSum=-2.871;ClippingRankSum=0.000;DP=106;ExcessHet=3.0103;FS=2.875;MLEAC=1;MLEAF=0.500;MQ=54.75;MQRankSum=2.146;QD=10.70;ReadPosRankSum=-0.552;SOR=0.765	GT:AD:DP:GQ:PL	0/1:68,31:99:99:1097,0,5248
EU153401.1	2840741	.	C	T	1452.77	.	AC=1;AF=0.500;AN=2;BaseQRankSum=1.146;ClippingRankSum=0.000;DP=106;ExcessHet=3.0103;FS=11.505;MLEAC=1;MLEAF=0.500;MQ=54.75;MQRankSum=-3.330;QD=13.71;ReadPosRankSum=0.434;SOR=1.161	GT:AD:DP:GQ:PL	0/1:66,40:106:99:1481,0,5145
EU153401.1	2840742	.	C	T	1236.77	.	AC=1;AF=0.500;AN=2;BaseQRankSum=-1.771;ClippingRankSum=0.000;DP=106;ExcessHet=3.0103;FS=4.141;MLEAC=1;MLEAF=0.500;MQ=54.75;MQRankSum=1.333;QD=14.05;ReadPosRankSum=-0.831;SOR=0.594	GT:AD:DP:GQ:PL	0/1:54,34:88:99:1265,0,4651
EU153401.1	2840745	.	T	C	234.73	.	AC=1;AF=0.500;AN=2;BaseQRankSum=1.402;ClippingRankSum=0.000;DP=105;ExcessHet=3.0103;FS=2.613;MLEAC=1;MLEAF=0.500;MQ=54.86;MQRankSum=1.715;QD=2.28;ReadPosRankSum=-0.451;SOR=0.949	GT:AD:DP:GQ:PL	0/1:91,12:103:99:272,0,6411
EU153401.1	2840747	.	C	T	1305.77	.	AC=1;AF=0.500;AN=2;BaseQRankSum=0.955;ClippingRankSum=0.000;DP=106;ExcessHet=3.0103;FS=0.000;MLEAC=1;MLEAF=0.500;MQ=54.91;MQRankSum=-4.289;QD=12.32;ReadPosRankSum=0.121;SOR=0.717	GT:AD:DP:GQ:PL	0/1:69,37:106:99:1334,0,5569
EU153401.1	2840748	.	A	G	507.73	.	AC=1;AF=0.500;AN=2;BaseQRankSum=0.589;ClippingRankSum=0.000;DP=110;ExcessHet=3.0103;FS=11.426;MLEAC=1;MLEAF=0.500;MQ=55.10;MQRankSum=-2.792;QD=5.29;ReadPosRankSum=-0.953;SOR=1.385	GT:AD:DP:GQ:PL	0/1:78,18:96:99:545,0,6099
EU153401.1	2840752	.	G	GAA	228.73	.	AC=1;AF=0.500;AN=2;BaseQRankSum=1.490;ClippingRankSum=0.000;DP=116;ExcessHet=3.0103;FS=2.470;MLEAC=1;MLEAF=0.500;MQ=55.26;MQRankSum=1.682;QD=2.01;ReadPosRankSum=0.051;SOR=0.672	GT:AD:DP:GQ:PL	0/1:101,13:114:99:266,0,7080
EU153401.1	2840753	.	A	T	120.77	.	AC=1;AF=0.500;AN=2;BaseQRankSum=1.416;ClippingRankSum=0.000;DP=115;ExcessHet=3.0103;FS=6.572;MLEAC=1;MLEAF=0.500;MQ=55.22;MQRankSum=-0.113;QD=1.07;ReadPosRankSum=-0.425;SOR=1.675	GT:AD:DP:GQ:PL	0/1:102,11:113:99:149,0,6963
EU153401.1	2840755	.	T	C	783.73	.	AC=1;AF=0.500;AN=2;BaseQRankSum=0.519;ClippingRankSum=0.000;DP=116;ExcessHet=3.0103;FS=3.086;MLEAC=1;MLEAF=0.500;MQ=55.26;MQRankSum=-0.039;QD=7.12;ReadPosRankSum=-1.653;SOR=1.020	GT:AD:DP:GQ:PL	0/1:86,24:110:99:821,0,6330
EU153401.1	2840758	.	TG	T	450.73	.	AC=1;AF=0.500;AN=2;BaseQRankSum=-3.101;ClippingRankSum=0.000;DP=119;ExcessHet=3.0103;FS=0.000;MLEAC=1;MLEAF=0.500;MQ=55.26;MQRankSum=2.167;QD=3.79;ReadPosRankSum=0.809;SOR=0.671	GT:AD:DP:GQ:PL	0/1:100,19:119:99:488,0,6754
EU153401.1	2840762	.	C	A	69.73	.	AC=1;AF=0.500;AN=2;BaseQRankSum=-1.832;ClippingRankSum=0.000;DP=118;ExcessHet=3.0103;FS=7.921;MLEAC=1;MLEAF=0.500;MQ=55.03;MQRankSum=2.165;QD=0.63;ReadPosRankSum=0.614;SOR=2.071	GT:AD:DP:GQ:PL	0/1:101,9:110:99:107,0,6831
EU153401.1	2840763	.	T	G	444.77	.	AC=1;AF=0.500;AN=2;BaseQRankSum=1.837;ClippingRankSum=0.000;DP=119;ExcessHet=3.0103;FS=11.715;MLEAC=1;MLEAF=0.500;MQ=55.07;MQRankSum=-3.408;QD=4.04;ReadPosRankSum=-0.787;SOR=1.363	GT:AD:DP:GQ:PL	0/1:92,18:110:99:473,0,6522
EU153401.1	2840764	.	CTT	C	246.73	.	AC=1;AF=0.500;AN=2;BaseQRankSum=1.554;ClippingRankSum=0.000;DP=120;ExcessHet=3.0103;FS=0.000;MLEAC=1;MLEAF=0.500;MQ=55.12;MQRankSum=1.922;QD=2.16;ReadPosRankSum=-0.163;SOR=0.655	GT:AD:DP:GQ:PL	0/1:100,14:114:99:284,0,6828
EU153401.1	2840765	.	T	C	1107.73	.	AC=1;AF=0.500;AN=2;BaseQRankSum=1.049;ClippingRankSum=0.000;DP=118;ExcessHet=3.0103;FS=0.789;MLEAC=1;MLEAF=0.500;MQ=55.03;MQRankSum=-2.085;QD=10.07;ReadPosRankSum=-1.238;SOR=0.775	GT:AD:DP:GQ:PL	0/1:78,32:110:99:1145,0,5889
EU153401.1	2840767	.	C	T	1044.77	.	AC=1;AF=0.500;AN=2;BaseQRankSum=-2.058;ClippingRankSum=0.000;DP=119;ExcessHet=3.0103;FS=0.783;MLEAC=1;MLEAF=0.500;MQ=55.02;MQRankSum=0.109;QD=8.78;ReadPosRankSum=2.253;SOR=0.840	GT:AD:DP:GQ:PL	0/1:88,31:119:99:1073,0,5770
EU153401.1	2840769	.	A	C	258.77	.	AC=1;AF=0.500;AN=2;BaseQRankSum=1.718;ClippingRankSum=0.000;DP=119;ExcessHet=3.0103;FS=0.000;MLEAC=1;MLEAF=0.500;MQ=55.07;MQRankSum=1.924;QD=2.37;ReadPosRankSum=-2.349;SOR=0.595	GT:AD:DP:GQ:PL	0/1:95,14:109:99:287,0,6387
EU153401.1	2840770	.	T	C	18.82	.	AC=1;AF=0.500;AN=2;BaseQRankSum=-1.582;ClippingRankSum=0.000;DP=121;ExcessHet=3.0103;FS=10.819;MLEAC=1;MLEAF=0.500;MQ=55.39;MQRankSum=2.159;QD=0.16;ReadPosRankSum=-0.214;SOR=2.051	GT:AD:DP:GQ:PL	0/1:107,9:116:47:47,0,6732
EU153401.1	2840771	.	GAC	G	120.73	.	AC=1;AF=0.500;AN=2;BaseQRankSum=0.889;ClippingRankSum=0.000;DP=125;ExcessHet=3.0103;FS=1.149;MLEAC=1;MLEAF=0.500;MQ=55.25;MQRankSum=-0.619;QD=0.97;ReadPosRankSum=-0.481;SOR=0.914	GT:AD:DP:GQ:PL	0/1:113,12:125:99:158,0,7023
EU153401.1	2840773	.	CT	C	1344.73	.	AC=1;AF=0.500;AN=2;BaseQRankSum=-1.007;ClippingRankSum=0.000;DP=131;ExcessHet=3.0103;FS=2.630;MLEAC=1;MLEAF=0.500;MQ=54.94;MQRankSum=0.998;QD=12.57;ReadPosRankSum=-0.715;SOR=0.849	GT:AD:DP:GQ:PL	0/1:69,38:107:99:1382,0,5007
EU153401.1	2840775	.	T	A	123.77	.	AC=1;AF=0.500;AN=2;BaseQRankSum=1.558;ClippingRankSum=0.000;DP=125;ExcessHet=3.0103;FS=0.000;MLEAC=1;MLEAF=0.500;MQ=55.04;MQRankSum=-0.781;QD=0.99;ReadPosRankSum=-0.380;SOR=0.782	GT:AD:DP:GQ:PL	0/1:114,11:125:99:152,0,7107
EU153401.1	2840776	.	T	TCA	204.73	.	AC=1;AF=0.500;AN=2;BaseQRankSum=0.349;ClippingRankSum=0.000;DP=125;ExcessHet=3.0103;FS=0.000;MLEAC=1;MLEAF=0.500;MQ=55.06;MQRankSum=-2.255;QD=1.64;ReadPosRankSum=2.172;SOR=0.758	GT:AD:DP:GQ:PL	0/1:112,13:125:99:242,0,7017
EU153401.1	2840780	.	T	C	1056.73	.	AC=1;AF=0.500;AN=2;BaseQRankSum=0.755;ClippingRankSum=0.000;DP=124;ExcessHet=3.0103;FS=11.458;MLEAC=1;MLEAF=0.500;MQ=55.00;MQRankSum=-1.274;QD=11.01;ReadPosRankSum=-1.472;SOR=1.772	GT:AD:DP:GQ:PL	0/1:69,27:96:99:1094,0,5034
EU153401.1	2840781	.	CTCA	C	639.73	.	AC=1;AF=0.500;AN=2;BaseQRankSum=-2.674;ClippingRankSum=0.000;DP=123;ExcessHet=3.0103;FS=0.949;MLEAC=1;MLEAF=0.500;MQ=54.94;MQRankSum=2.874;QD=5.98;ReadPosRankSum=1.181;SOR=0.925	GT:AD:DP:GQ:PL	0/1:87,20:107:99:677,0,6009
EU153401.1	2840782	.	T	A	267.77	.	AC=1;AF=0.500;AN=2;BaseQRankSum=-0.233;ClippingRankSum=0.000;DP=123;ExcessHet=3.0103;FS=2.436;MLEAC=1;MLEAF=0.500;MQ=54.94;MQRankSum=1.858;QD=2.18;ReadPosRankSum=0.246;SOR=1.200	GT:AD:DP:GQ:PL	0/1:109,14:123:99:296,0,6846
EU153401.1	2840783	.	CA	C	246.73	.	AC=1;AF=0.500;AN=2;BaseQRankSum=0.785;ClippingRankSum=0.000;DP=123;ExcessHet=3.0103;FS=1.057;MLEAC=1;MLEAF=0.500;MQ=54.94;MQRankSum=-1.942;QD=2.01;ReadPosRankSum=2.016;SOR=0.544	GT:AD:DP:GQ:PL	0/1:109,14:123:99:284,0,7039
EU153401.1	2840786	.	T	C	569.77	.	AC=1;AF=0.500;AN=2;BaseQRankSum=1.276;ClippingRankSum=0.000;DP=129;ExcessHet=3.0103;FS=7.832;MLEAC=1;MLEAF=0.500;MQ=54.99;MQRankSum=-2.256;QD=4.45;ReadPosRankSum=-1.358;SOR=1.617	GT:AD:DP:GQ:PL	0/1:105,23:128:99:598,0,6764
EU153401.1	2840787	.	AT	A	211.73	.	AC=1;AF=0.500;AN=2;BaseQRankSum=2.252;ClippingRankSum=0.000;DP=140;ExcessHet=3.0103;FS=8.234;MLEAC=1;MLEAF=0.500;MQ=55.04;MQRankSum=-2.904;QD=1.71;ReadPosRankSum=1.669;SOR=1.181	GT:AD:DP:GQ:PL	0/1:110,14:124:99:249,0,6888
EU153401.1	2840789	.	C	T	225.77	.	AC=1;AF=0.500;AN=2;BaseQRankSum=1.182;ClippingRankSum=0.000;DP=132;ExcessHet=3.0103;FS=2.351;MLEAC=1;MLEAF=0.500;MQ=55.11;MQRankSum=-1.762;QD=1.71;ReadPosRankSum=2.893;SOR=0.603	GT:AD:DP:GQ:PL	0/1:117,15:132:99:254,0,6863
EU153401.1	2840790	.	T	C	180.77	.	AC=1;AF=0.500;AN=2;BaseQRankSum=0.519;ClippingRankSum=0.000;DP=134;ExcessHet=3.0103;FS=2.370;MLEAC=1;MLEAF=0.500;MQ=55.02;MQRankSum=1.841;QD=1.35;ReadPosRankSum=0.853;SOR=1.055	GT:AD:DP:GQ:PL	0/1:120,14:134:99:209,0,6908
EU153401.1	2840791	.	T	A	3077.73	.	AC=1;AF=0.500;AN=2;BaseQRankSum=-1.496;ClippingRankSum=0.000;DP=137;ExcessHet=3.0103;FS=1.061;MLEAC=1;MLEAF=0.500;MQ=54.96;MQRankSum=0.959;QD=33.82;ReadPosRankSum=-1.166;SOR=0.906	GT:AD:DP:GQ:PL	0/1:16,75:91:99:3115,0,1875
EU153401.1	2840792	.	T	C	216.77	.	AC=1;AF=0.500;AN=2;BaseQRankSum=0.597;ClippingRankSum=0.000;DP=136;ExcessHet=3.0103;FS=1.114;MLEAC=1;MLEAF=0.500;MQ=54.95;MQRankSum=1.673;QD=1.59;ReadPosRankSum=1.279;SOR=0.909	GT:AD:DP:GQ:PL	0/1:123,13:136:99:245,0,6989
EU153401.1	2840800	.	C	T	326.77	.	AC=1;AF=0.500;AN=2;BaseQRankSum=0.459;ClippingRankSum=0.000;DP=152;ExcessHet=3.0103;FS=5.157;MLEAC=1;MLEAF=0.500;MQ=54.67;MQRankSum=2.172;QD=2.22;ReadPosRankSum=1.485;SOR=1.357	GT:AD:DP:GQ:PL	0/1:130,17:147:99:355,0,7190
EU153401.1	2840803	.	C	T	263.77	.	AC=1;AF=0.500;AN=2;BaseQRankSum=1.365;ClippingRankSum=0.000;DP=151;ExcessHet=3.0103;FS=7.296;MLEAC=1;MLEAF=0.500;MQ=54.57;MQRankSum=-1.287;QD=1.75;ReadPosRankSum=-0.343;SOR=1.630	GT:AD:DP:GQ:PL	0/1:135,16:151:99:292,0,7487
EU153401.1	2840809	.	C	T	192.73	.	AC=1;AF=0.500;AN=2;BaseQRankSum=-1.783;ClippingRankSum=0.000;DP=159;ExcessHet=3.0103;FS=5.463;MLEAC=1;MLEAF=0.500;MQ=54.01;MQRankSum=-1.185;QD=1.25;ReadPosRankSum=-0.977;SOR=0.697	GT:AD:DP:GQ:PL	0/1:138,16:154:99:230,0,7424
EU153401.1	2840810	.	T	G	279.77	.	AC=1;AF=0.500;AN=2;BaseQRankSum=0.637;ClippingRankSum=0.000;DP=154;ExcessHet=3.0103;FS=3.407;MLEAC=1;MLEAF=0.500;MQ=53.97;MQRankSum=-1.459;QD=1.82;ReadPosRankSum=1.650;SOR=0.383	GT:AD:DP:GQ:PL	0/1:136,18:154:99:308,0,7547
EU153401.1	2840811	.	T	C	2357.77	.	AC=1;AF=0.500;AN=2;BaseQRankSum=2.535;ClippingRankSum=0.000;DP=158;ExcessHet=3.0103;FS=3.877;MLEAC=1;MLEAF=0.500;MQ=53.97;MQRankSum=-0.945;QD=14.92;ReadPosRankSum=0.362;SOR=1.048	GT:AD:DP:GQ:PL	0/1:94,64:158:99:2386,0,5645
EU153401.1	2840813	.	G	A	224.77	.	AC=1;AF=0.500;AN=2;BaseQRankSum=1.831;ClippingRankSum=0.000;DP=164;ExcessHet=3.0103;FS=2.253;MLEAC=1;MLEAF=0.500;MQ=53.50;MQRankSum=0.544;QD=1.38;ReadPosRankSum=-0.459;SOR=0.392	GT:AD:DP:GQ:PL	0/1:147,16:163:99:253,0,8033
EU153401.1	2840814	.	G	A	12.99	.	AC=1;AF=0.500;AN=2;BaseQRankSum=-0.670;ClippingRankSum=0.000;DP=109;ExcessHet=3.0103;FS=5.030;MLEAC=1;MLEAF=0.500;MQ=54.43;MQRankSum=1.936;QD=0.12;ReadPosRankSum=0.232;SOR=0.877	GT:AD:DP:GQ:PL	0/1:98,10:108:41:41,0,4337
EU153401.1	2840819	.	ACT	A	105.73	.	AC=1;AF=0.500;AN=2;BaseQRankSum=1.793;ClippingRankSum=0.000;DP=109;ExcessHet=3.0103;FS=1.272;MLEAC=1;MLEAF=0.500;MQ=54.05;MQRankSum=-1.073;QD=1.04;ReadPosRankSum=1.218;SOR=0.469	GT:AD:DP:GQ:PL	0/1:92,10:102:99:143,0,3731
EU153401.1	2840824	.	T	C	1176.77	.	AC=1;AF=0.500;AN=2;BaseQRankSum=-1.147;ClippingRankSum=0.000;DP=97;ExcessHet=3.0103;FS=15.624;MLEAC=1;MLEAF=0.500;MQ=53.89;MQRankSum=-3.411;QD=12.26;ReadPosRankSum=1.867;SOR=2.086	GT:AD:DP:GQ:PL	0/1:65,31:96:99:1205,0,2668
EU153401.1	2840825	.	T	C	1621.73	.	AC=1;AF=0.500;AN=2;BaseQRankSum=-0.435;ClippingRankSum=0.000;DP=97;ExcessHet=3.0103;FS=1.792;MLEAC=1;MLEAF=0.500;MQ=53.89;MQRankSum=-3.722;QD=18.86;ReadPosRankSum=2.510;SOR=0.964	GT:AD:DP:GQ:PL	0/1:47,39:86:99:1659,0,1842
EU153401.1	2840829	.	A	C	25.78	.	AC=1;AF=0.500;AN=2;BaseQRankSum=-1.872;ClippingRankSum=0.000;DP=92;ExcessHet=3.0103;FS=20.759;MLEAC=1;MLEAF=0.500;MQ=53.54;MQRankSum=-0.645;QD=0.28;ReadPosRankSum=-0.693;SOR=4.267	GT:AD:DP:GQ:PL	0/1:83,8:91:54:54,0,3545
EU153401.1	2840830	.	ACT	A	80.73	.	AC=1;AF=0.500;AN=2;BaseQRankSum=1.002;ClippingRankSum=0.000;DP=89;ExcessHet=3.0103;FS=14.197;MLEAC=1;MLEAF=0.500;MQ=53.46;MQRankSum=-3.238;QD=0.92;ReadPosRankSum=0.689;SOR=3.162	GT:AD:DP:GQ:PL	0/1:78,10:88:99:118,0,3329
EU153401.1	2840832	.	T	A	561.77	.	AC=1;AF=0.500;AN=2;BaseQRankSum=1.874;ClippingRankSum=0.000;DP=88;ExcessHet=3.0103;FS=12.167;MLEAC=1;MLEAF=0.500;MQ=53.60;MQRankSum=-0.605;QD=6.46;ReadPosRankSum=-0.374;SOR=1.354	GT:AD:DP:GQ:PL	0/1:69,18:87:99:590,0,2840
EU153401.1	2840833	.	T	C	1461.77	.	AC=1;AF=0.500;AN=2;BaseQRankSum=-0.293;ClippingRankSum=0.000;DP=88;ExcessHet=3.0103;FS=0.819;MLEAC=1;MLEAF=0.500;MQ=53.60;MQRankSum=-1.674;QD=16.80;ReadPosRankSum=0.727;SOR=0.532	GT:AD:DP:GQ:PL	0/1:49,38:87:99:1490,0,1879
EU153401.1	2840834	.	T	C	1534.73	.	AC=1;AF=0.500;AN=2;BaseQRankSum=0.158;ClippingRankSum=0.000;DP=86;ExcessHet=3.0103;FS=0.000;MLEAC=1;MLEAF=0.500;MQ=53.51;MQRankSum=-3.247;QD=19.43;ReadPosRankSum=1.209;SOR=0.701	GT:AD:DP:GQ:PL	0/1:39,40:79:99:1572,0,1511
EU153401.1	2840836	.	C	T	405.77	.	AC=1;AF=0.500;AN=2;BaseQRankSum=-1.517;ClippingRankSum=0.000;DP=81;ExcessHet=3.0103;FS=0.000;MLEAC=1;MLEAF=0.500;MQ=53.09;MQRankSum=3.576;QD=5.07;ReadPosRankSum=-1.070;SOR=0.552	GT:AD:DP:GQ:PL	0/1:65,15:80:99:434,0,2753
EU153401.1	2840837	.	T	C	2098.77	.	AC=1;AF=0.500;AN=2;BaseQRankSum=0.666;ClippingRankSum=0.000;DP=79;ExcessHet=3.0103;FS=0.919;MLEAC=1;MLEAF=0.500;MQ=52.54;MQRankSum=-1.561;QD=26.91;ReadPosRankSum=0.423;SOR=0.836	GT:AD:DP:GQ:PL	0/1:24,54:78:99:2127,0,875
EU153401.1	2840838	.	C	G	48.77	.	AC=1;AF=0.500;AN=2;BaseQRankSum=1.572;ClippingRankSum=0.000;DP=75;ExcessHet=3.0103;FS=14.201;MLEAC=1;MLEAF=0.500;MQ=52.19;MQRankSum=-2.809;QD=0.66;ReadPosRankSum=0.277;SOR=2.539	GT:AD:DP:GQ:PL	0/1:67,7:74:77:77,0,2998
EU153401.1	2840848	.	T	A	2220.73	.	AC=2;AF=1.00;AN=2;BaseQRankSum=1.717;ClippingRankSum=0.000;DP=58;ExcessHet=3.0103;FS=0.000;MLEAC=1;MLEAF=0.500;MQ=50.91;MQRankSum=-1.767;QD=26.65;ReadPosRankSum=0.334;SOR=0.506	GT:AD:DP:GQ:PL	1/1:3,49:52:31:2205,31,0
EU153401.1	2840850	.	T	C	1731.77	.	AC=1;AF=0.500;AN=2;BaseQRankSum=0.384;ClippingRankSum=0.000;DP=56;ExcessHet=3.0103;FS=1.132;MLEAC=1;MLEAF=0.500;MQ=51.11;MQRankSum=-4.219;QD=31.49;ReadPosRankSum=-0.900;SOR=0.541	GT:AD:DP:GQ:PL	0/1:15,40:55:99:1760,0,500
EU153401.1	2840852	.	G	A	1073.77	.	AC=1;AF=0.500;AN=2;BaseQRankSum=-0.852;ClippingRankSum=0.000;DP=54;ExcessHet=3.0103;FS=6.129;MLEAC=1;MLEAF=0.500;MQ=50.75;MQRankSum=-1.794;QD=22.85;ReadPosRankSum=-0.248;SOR=1.609	GT:AD:DP:GQ:PL	0/1:27,20:47:99:1102,0,1173
EU153401.1	2840857	.	T	C	301.73	.	AC=1;AF=0.500;AN=2;BaseQRankSum=1.366;ClippingRankSum=0.000;DP=65;ExcessHet=3.0103;FS=0.000;MLEAC=1;MLEAF=0.500;MQ=51.12;MQRankSum=-2.194;QD=4.79;ReadPosRankSum=3.136;SOR=0.796	GT:AD:DP:GQ:PL	0/1:51,12:63:99:339,0,2127
EU153401.1	2840859	.	T	C	48.77	.	AC=1;AF=0.500;AN=2;BaseQRankSum=0.953;ClippingRankSum=0.000;DP=61;ExcessHet=3.0103;FS=10.902;MLEAC=1;MLEAF=0.500;MQ=51.76;MQRankSum=0.327;QD=0.81;ReadPosRankSum=2.254;SOR=2.250	GT:AD:DP:GQ:PL	0/1:54,6:60:77:77,0,2417
EU153401.1	2840868	.	A	G	2174.77	.	AC=1;AF=0.500;AN=2;BaseQRankSum=0.269;ClippingRankSum=0.000;DP=52;ExcessHet=3.0103;FS=14.861;MLEAC=1;MLEAF=0.500;MQ=51.93;MQRankSum=1.968;QD=30.07;ReadPosRankSum=-1.294;SOR=0.018	GT:AD:DP:GQ:PL	0/1:7,44:51:99:2203,0,131
EU153401.1	2840869	.	C	T	15.88	.	AC=1;AF=0.500;AN=2;BaseQRankSum=0.879;ClippingRankSum=0.000;DP=52;ExcessHet=3.0103;FS=11.591;MLEAC=1;MLEAF=0.500;MQ=52.07;MQRankSum=-3.189;QD=0.31;ReadPosRankSum=1.943;SOR=3.287	GT:AD:DP:GQ:PL	0/1:46,5:51:44:44,0,2271
EU153401.1	2840870	.	A	G	1164.77	.	AC=1;AF=0.500;AN=2;BaseQRankSum=-0.468;ClippingRankSum=0.000;DP=51;ExcessHet=3.0103;FS=16.791;MLEAC=1;MLEAF=0.500;MQ=51.91;MQRankSum=0.612;QD=23.30;ReadPosRankSum=1.375;SOR=2.088	GT:AD:DP:GQ:PL	0/1:22,28:50:99:1193,0,797
EU153401.1	2840883	.	A	G	393.77	.	AC=1;AF=0.500;AN=2;BaseQRankSum=1.615;ClippingRankSum=0.000;DP=45;ExcessHet=3.0103;FS=23.657;MLEAC=1;MLEAF=0.500;MQ=51.36;MQRankSum=-0.550;QD=8.95;ReadPosRankSum=0.676;SOR=1.196	GT:AD:DP:GQ:PL	0/1:32,12:44:99:422,0,1303
EU153401.1	2842277	.	T	C	696.77	.	AC=1;AF=0.500;AN=2;BaseQRankSum=-1.282;ClippingRankSum=0.000;DP=27;ExcessHet=3.0103;FS=1.721;MLEAC=1;MLEAF=0.500;MQ=49.64;MQRankSum=-1.551;QD=27.87;ReadPosRankSum=1.718;SOR=1.165	GT:AD:DP:GQ:PL	0/1:7,18:25:99:725,0,649
EU153401.1	2842278	.	A	T	56.77	.	AC=1;AF=0.500;AN=2;BaseQRankSum=-0.790;ClippingRankSum=0.000;DP=27;ExcessHet=3.0103;FS=9.348;MLEAC=1;MLEAF=0.500;MQ=49.64;MQRankSum=-2.394;QD=2.27;ReadPosRankSum=0.936;SOR=1.433	GT:AD:DP:GQ:PL	0/1:21,4:25:85:85,0,1269
EU153401.1	2842280	.	T	C	40.77	.	AC=1;AF=0.500;AN=2;BaseQRankSum=0.804;ClippingRankSum=0.000;DP=26;ExcessHet=3.0103;FS=5.643;MLEAC=1;MLEAF=0.500;MQ=50.22;MQRankSum=1.489;QD=1.85;ReadPosRankSum=0.529;SOR=2.303	GT:AD:DP:GQ:PL	0/1:19,3:22:69:69,0,1198
EU153401.1	2842288	.	AT	A	19.78	.	AC=1;AF=0.500;AN=2;BaseQRankSum=0.622;ClippingRankSum=0.000;DP=28;ExcessHet=3.0103;FS=6.358;MLEAC=1;MLEAF=0.500;MQ=51.29;MQRankSum=-2.617;QD=0.79;ReadPosRankSum=-0.209;SOR=0.884	GT:AD:DP:GQ:PL	0/1:22,3:25:57:57,0,1456
EU153401.1	2842292	.	G	C	560.77	.	AC=1;AF=0.500;AN=2;BaseQRankSum=0.000;ClippingRankSum=0.000;DP=26;ExcessHet=3.0103;FS=2.098;MLEAC=1;MLEAF=0.500;MQ=51.13;MQRankSum=-2.516;QD=29.51;ReadPosRankSum=0.264;SOR=1.609	GT:AD:DP:GQ:PL	0/1:6,13:19:99:589,0,706
EU153401.1	2842295	.	T	C	303.77	.	AC=1;AF=0.500;AN=2;BaseQRankSum=1.209;ClippingRankSum=0.000;DP=25;ExcessHet=3.0103;FS=3.981;MLEAC=1;MLEAF=0.500;MQ=50.75;MQRankSum=-0.861;QD=14.47;ReadPosRankSum=0.145;SOR=1.643	GT:AD:DP:GQ:PL	0/1:13,8:21:99:332,0,1018
EU153401.1	2842298	.	C	T	160.77	.	AC=1;AF=0.500;AN=2;BaseQRankSum=-1.619;ClippingRankSum=0.000;DP=25;ExcessHet=3.0103;FS=4.330;MLEAC=1;MLEAF=0.500;MQ=50.75;MQRankSum=1.225;QD=6.99;ReadPosRankSum=1.930;SOR=1.751	GT:AD:DP:GQ:PL	0/1:17,6:23:99:189,0,1363
EU153401.1	2842299	.	T	G	25.78	.	AC=1;AF=0.500;AN=2;BaseQRankSum=0.742;ClippingRankSum=0.000;DP=27;ExcessHet=3.0103;FS=5.528;MLEAC=1;MLEAF=0.500;MQ=51.49;MQRankSum=0.496;QD=1.03;ReadPosRankSum=1.173;SOR=2.215	GT:AD:DP:GQ:PL	0/1:22,3:25:54:54,0,1498
EU153401.1	2842300	.	G	A	28.77	.	AC=1;AF=0.500;AN=2;BaseQRankSum=-1.159;ClippingRankSum=0.000;DP=29;ExcessHet=3.0103;FS=0.000;MLEAC=1;MLEAF=0.500;MQ=52.12;MQRankSum=-1.966;QD=1.11;ReadPosRankSum=0.884;SOR=0.538	GT:AD:DP:GQ:PL	0/1:23,3:26:57:57,0,1456
EU153401.1	2842305	.	T	C	439.77	.	AC=1;AF=0.500;AN=2;BaseQRankSum=-1.762;ClippingRankSum=0.000;DP=26;ExcessHet=3.0103;FS=0.000;MLEAC=1;MLEAF=0.500;MQ=52.87;MQRankSum=-3.553;QD=18.32;ReadPosRankSum=-0.203;SOR=0.693	GT:AD:DP:GQ:PL	0/1:12,12:24:99:468,0,965
EU153401.1	2842311	.	G	A	85.77	.	AC=1;AF=0.500;AN=2;BaseQRankSum=-1.585;ClippingRankSum=0.000;DP=24;ExcessHet=3.0103;FS=0.000;MLEAC=1;MLEAF=0.500;MQ=54.39;MQRankSum=-0.412;QD=3.90;ReadPosRankSum=1.322;SOR=1.022	GT:AD:DP:GQ:PL	0/1:18,4:22:99:114,0,1243
EU153401.1	2842318	.	T	C	223.77	.	AC=1;AF=0.500;AN=2;BaseQRankSum=0.764;ClippingRankSum=0.000;DP=22;ExcessHet=3.0103;FS=4.506;MLEAC=1;MLEAF=0.500;MQ=55.27;MQRankSum=0.759;QD=11.19;ReadPosRankSum=1.240;SOR=1.863	GT:AD:DP:GQ:PL	0/1:14,6:20:99:252,0,1066
EU153401.1	2842319	.	G	A	37.73	.	AC=1;AF=0.500;AN=2;BaseQRankSum=0.560;ClippingRankSum=0.000;DP=22;ExcessHet=3.0103;FS=0.000;MLEAC=1;MLEAF=0.500;MQ=55.27;MQRankSum=1.114;QD=1.89;ReadPosRankSum=1.750;SOR=0.569	GT:AD:DP:GQ:PL	0/1:17,3:20:75:75,0,1204
EU153401.1	2842333	.	G	A	178.73	.	AC=1;AF=0.500;AN=2;BaseQRankSum=-1.420;ClippingRankSum=0.000;DP=17;ExcessHet=3.0103;FS=2.218;MLEAC=1;MLEAF=0.500;MQ=59.65;MQRankSum=-0.566;QD=10.51;ReadPosRankSum=-0.158;SOR=1.508	GT:AD:DP:GQ:PL	0/1:12,5:17:99:216,0,985
EU153401.1	2842334	.	T	TG	220.73	.	AC=1;AF=0.500;AN=2;BaseQRankSum=-1.420;ClippingRankSum=0.000;DP=17;ExcessHet=3.0103;FS=2.218;MLEAC=1;MLEAF=0.500;MQ=59.65;MQRankSum=-0.566;QD=12.98;ReadPosRankSum=-0.423;SOR=1.508	GT:AD:DP:GQ:PL	0/1:12,5:17:99:258,0,982
EU153401.1	2842349	.	T	C	568.77	.	AC=1;AF=0.500;AN=2;BaseQRankSum=-0.778;ClippingRankSum=0.000;DP=26;ExcessHet=3.0103;FS=1.598;MLEAC=1;MLEAF=0.500;MQ=50.97;MQRankSum=-3.479;QD=21.88;ReadPosRankSum=-4.126;SOR=1.021	GT:AD:DP:GQ:PL	0/1:11,15:26:99:597,0,916
EU153401.1	2842352	.	G	A	52.77	.	AC=1;AF=0.500;AN=2;BaseQRankSum=0.433;ClippingRankSum=0.000;DP=26;ExcessHet=3.0103;FS=6.923;MLEAC=1;MLEAF=0.500;MQ=50.97;MQRankSum=-1.505;QD=2.03;ReadPosRankSum=-1.458;SOR=2.255	GT:AD:DP:GQ:PL	0/1:24,2:26:81:81,0,1444
EU153401.1	2842369	.	A	AGGT	347.73	.	AC=1;AF=0.500;AN=2;BaseQRankSum=0.448;ClippingRankSum=0.000;DP=29;ExcessHet=3.0103;FS=13.249;MLEAC=1;MLEAF=0.500;MQ=50.57;MQRankSum=-4.514;QD=12.88;ReadPosRankSum=-2.585;SOR=2.634	GT:AD:DP:GQ:PL	0/1:15,12:27:99:385,0,1092
EU153401.1	2842448	.	A	T	1103.77	.	AC=1;AF=0.500;AN=2;BaseQRankSum=0.574;ClippingRankSum=0.000;DP=73;ExcessHet=3.0103;FS=0.000;MLEAC=1;MLEAF=0.500;MQ=43.44;MQRankSum=-0.091;QD=19.36;ReadPosRankSum=0.533;SOR=0.594	GT:AD:DP:GQ:PL	0/1:35,22:57:99:1132,0,1883
EU153401.1	2842481	.	A	G	2239.77	.	AC=1;AF=0.500;AN=2;BaseQRankSum=0.090;ClippingRankSum=0.000;DP=80;ExcessHet=3.0103;FS=2.658;MLEAC=1;MLEAF=0.500;MQ=47.98;MQRankSum=-3.964;QD=33.43;ReadPosRankSum=0.135;SOR=0.934	GT:AD:DP:GQ:PL	0/1:13,54:67:99:2268,0,1926
EU153401.1	2842499	.	GA	G	2689.73	.	AC=1;AF=0.500;AN=2;BaseQRankSum=3.228;ClippingRankSum=0.000;DP=79;ExcessHet=3.0103;FS=1.138;MLEAC=1;MLEAF=0.500;MQ=47.36;MQRankSum=-4.684;QD=34.05;ReadPosRankSum=1.695;SOR=0.511	GT:AD:DP:GQ:PL	0/1:14,65:79:99:2727,0,2168
EU153401.1	2842513	.	T	C	2767.77	.	AC=1;AF=0.500;AN=2;BaseQRankSum=1.722;ClippingRankSum=0.000;DP=84;ExcessHet=3.0103;FS=0.000;MLEAC=1;MLEAF=0.500;MQ=46.59;MQRankSum=-3.693;QD=32.95;ReadPosRankSum=0.417;SOR=0.687	GT:AD:DP:GQ:PL	0/1:19,65:84:99:2796,0,2312
EU153401.1	2842544	.	T	C	3319.77	.	AC=1;AF=0.500;AN=2;BaseQRankSum=0.139;ClippingRankSum=0.000;DP=97;ExcessHet=3.0103;FS=0.000;MLEAC=1;MLEAF=0.500;MQ=46.02;MQRankSum=-4.625;QD=34.22;ReadPosRankSum=0.559;SOR=0.790	GT:AD:DP:GQ:PL	0/1:16,81:97:99:3348,0,2406
EU153401.1	2842593	.	C	T	1657.77	.	AC=1;AF=0.500;AN=2;BaseQRankSum=-1.538;ClippingRankSum=0.000;DP=129;ExcessHet=3.0103;FS=3.891;MLEAC=1;MLEAF=0.500;MQ=41.56;MQRankSum=-0.362;QD=13.05;ReadPosRankSum=-1.195;SOR=1.157	GT:AD:DP:GQ:PL	0/1:68,59:127:99:1686,0,4628
EU153401.1	2842610	.	T	C	4217.77	.	AC=1;AF=0.500;AN=2;BaseQRankSum=-1.187;ClippingRankSum=0.000;DP=110;ExcessHet=3.0103;FS=21.009;MLEAC=1;MLEAF=0.500;MQ=40.52;MQRankSum=-5.538;QD=31.11;ReadPosRankSum=-0.163;SOR=3.500	GT:AD:DP:GQ:PL	0/1:12,98:110:99:4246,0,1673
EU153401.1	2842649	.	T	A	13722.77	.	AC=2;AF=1.00;AN=2;BaseQRankSum=4.478;ClippingRankSum=0.000;DP=371;ExcessHet=3.0103;FS=28.561;MLEAC=2;MLEAF=1.00;MQ=38.31;MQRankSum=-6.031;QD=29.78;ReadPosRankSum=0.242;SOR=3.126	GT:AD:DP:GQ:PL	1/1:20,338:358:99:13751,193,0
EU153401.1	2842668	.	A	G	8691.77	.	AC=1;AF=0.500;AN=2;BaseQRankSum=5.075;ClippingRankSum=0.000;DP=224;ExcessHet=3.0103;FS=24.366;MLEAC=1;MLEAF=0.500;MQ=37.68;MQRankSum=-4.307;QD=32.85;ReadPosRankSum=0.587;SOR=3.717	GT:AD:DP:GQ:PL	0/1:13,205:218:99:8720,0,187
EU153401.1	2842686	.	C	T	5278.77	.	AC=1;AF=0.500;AN=2;BaseQRankSum=5.440;ClippingRankSum=0.000;DP=134;ExcessHet=3.0103;FS=23.521;MLEAC=1;MLEAF=0.500;MQ=38.28;MQRankSum=-6.210;QD=33.62;ReadPosRankSum=-1.904;SOR=3.706	GT:AD:DP:GQ:PL	0/1:17,116:133:99:5307,0,927
EU153401.1	2842719	.	A	G	42.77	.	AC=1;AF=0.500;AN=2;BaseQRankSum=-2.647;ClippingRankSum=0.000;DP=43;ExcessHet=3.0103;FS=0.000;MLEAC=1;MLEAF=0.500;MQ=40.65;MQRankSum=-0.843;QD=1.02;ReadPosRankSum=1.235;SOR=0.368	GT:AD:DP:GQ:PL	0/1:37,5:42:71:71,0,3551
EU153401.1	2842733	.	A	C	367.77	.	AC=1;AF=0.500;AN=2;BaseQRankSum=-0.842;ClippingRankSum=0.000;DP=34;ExcessHet=3.0103;FS=0.000;MLEAC=1;MLEAF=0.500;MQ=42.90;MQRankSum=-1.035;QD=11.14;ReadPosRankSum=-1.924;SOR=0.527	GT:AD:DP:GQ:PL	0/1:22,11:33:99:396,0,2515
EU153401.1	2842734	.	T	C	322.77	.	AC=1;AF=0.500;AN=2;BaseQRankSum=-0.568;ClippingRankSum=0.000;DP=34;ExcessHet=3.0103;FS=3.419;MLEAC=1;MLEAF=0.500;MQ=42.90;MQRankSum=-0.761;QD=9.78;ReadPosRankSum=-3.730;SOR=1.483	GT:AD:DP:GQ:PL	0/1:23,10:33:99:351,0,2570
EU153401.1	2842749	.	C	T	52.77	.	AC=1;AF=0.500;AN=2;BaseQRankSum=-0.995;ClippingRankSum=0.000;DP=34;ExcessHet=3.0103;FS=0.000;MLEAC=1;MLEAF=0.500;MQ=42.64;MQRankSum=-0.591;QD=1.60;ReadPosRankSum=2.874;SOR=0.420	GT:AD:DP:GQ:PL	0/1:29,4:33:81:81,0,2918
EU153401.1	2842750	.	G	A	49.77	.	AC=1;AF=0.500;AN=2;BaseQRankSum=0.600;ClippingRankSum=0.000;DP=34;ExcessHet=3.0103;FS=9.238;MLEAC=1;MLEAF=0.500;MQ=42.64;MQRankSum=-0.451;QD=1.51;ReadPosRankSum=-1.106;SOR=3.134	GT:AD:DP:GQ:PL	0/1:29,4:33:78:78,0,3005
EU153401.1	2842751	.	T	A	224.77	.	AC=1;AF=0.500;AN=2;BaseQRankSum=0.636;ClippingRankSum=0.000;DP=34;ExcessHet=3.0103;FS=3.812;MLEAC=1;MLEAF=0.500;MQ=42.64;MQRankSum=-2.574;QD=6.81;ReadPosRankSum=-1.200;SOR=1.739	GT:AD:DP:GQ:PL	0/1:25,8:33:99:253,0,2940
EU153401.1	2842752	.	T	A	274.77	.	AC=1;AF=0.500;AN=2;BaseQRankSum=0.680;ClippingRankSum=0.000;DP=35;ExcessHet=3.0103;FS=6.181;MLEAC=1;MLEAF=0.500;MQ=42.35;MQRankSum=-0.702;QD=8.33;ReadPosRankSum=0.750;SOR=2.093	GT:AD:DP:GQ:PL	0/1:24,9:33:99:303,0,2763
EU153401.1	2842755	.	T	C	82.77	.	AC=1;AF=0.500;AN=2;BaseQRankSum=0.866;ClippingRankSum=0.000;DP=38;ExcessHet=3.0103;FS=0.000;MLEAC=1;MLEAF=0.500;MQ=41.79;MQRankSum=-0.587;QD=2.24;ReadPosRankSum=2.115;SOR=0.520	GT:AD:DP:GQ:PL	0/1:32,5:37:99:111,0,3367
EU153401.1	2842756	.	G	A	172.77	.	AC=1;AF=0.500;AN=2;BaseQRankSum=0.543;ClippingRankSum=0.000;DP=39;ExcessHet=3.0103;FS=0.000;MLEAC=1;MLEAF=0.500;MQ=41.49;MQRankSum=-0.019;QD=4.55;ReadPosRankSum=2.056;SOR=0.990	GT:AD:DP:GQ:PL	0/1:31,7:38:99:201,0,3277
EU153401.1	2842763	.	G	A	200.77	.	AC=1;AF=0.500;AN=2;BaseQRankSum=-0.899;ClippingRankSum=0.000;DP=44;ExcessHet=3.0103;FS=3.505;MLEAC=1;MLEAF=0.500;MQ=40.37;MQRankSum=-2.570;QD=4.67;ReadPosRankSum=-1.911;SOR=1.426	GT:AD:DP:GQ:PL	0/1:35,8:43:99:229,0,3509
EU153401.1	2842767	.	G	T	109.77	.	AC=1;AF=0.500;AN=2;BaseQRankSum=1.176;ClippingRankSum=0.000;DP=44;ExcessHet=3.0103;FS=0.000;MLEAC=1;MLEAF=0.500;MQ=40.29;MQRankSum=-2.638;QD=2.55;ReadPosRankSum=-1.161;SOR=0.978	GT:AD:DP:GQ:PL	0/1:37,6:43:99:138,0,3728
EU153401.1	2842778	.	T	C	153.77	.	AC=1;AF=0.500;AN=2;BaseQRankSum=0.283;ClippingRankSum=0.000;DP=56;ExcessHet=3.0103;FS=0.000;MLEAC=1;MLEAF=0.500;MQ=39.89;MQRankSum=-0.408;QD=2.80;ReadPosRankSum=2.201;SOR=0.675	GT:AD:DP:GQ:PL	0/1:48,7:55:99:182,0,4737
EU153401.1	2842782	.	G	C	60.77	.	AC=1;AF=0.500;AN=2;BaseQRankSum=0.507;ClippingRankSum=0.000;DP=53;ExcessHet=3.0103;FS=0.000;MLEAC=1;MLEAF=0.500;MQ=41.25;MQRankSum=-1.279;QD=1.17;ReadPosRankSum=-1.600;SOR=1.002	GT:AD:DP:GQ:PL	0/1:51,1:52:89:89,0,5085
EU153401.1	2842785	.	T	C	40.77	.	AC=1;AF=0.500;AN=2;BaseQRankSum=-0.173;ClippingRankSum=0.000;DP=51;ExcessHet=3.0103;FS=2.130;MLEAC=1;MLEAF=0.500;MQ=41.08;MQRankSum=0.722;QD=0.82;ReadPosRankSum=1.324;SOR=0.263	GT:AD:DP:GQ:PL	0/1:46,4:50:69:69,0,4341
EU153401.1	2842788	.	T	C	261.77	.	AC=1;AF=0.500;AN=2;BaseQRankSum=-0.070;ClippingRankSum=0.000;DP=51;ExcessHet=3.0103;FS=0.000;MLEAC=1;MLEAF=0.500;MQ=40.68;MQRankSum=-1.094;QD=5.24;ReadPosRankSum=0.493;SOR=0.730	GT:AD:DP:GQ:PL	0/1:41,9:50:99:290,0,4417
EU153401.1	2842804	.	GTATGTA	G	348.73	.	AC=1;AF=0.500;AN=2;BaseQRankSum=-0.369;ClippingRankSum=0.000;DP=69;ExcessHet=3.0103;FS=4.890;MLEAC=1;MLEAF=0.500;MQ=38.43;MQRankSum=0.738;QD=5.45;ReadPosRankSum=2.245;SOR=0.219	GT:AD:DP:GQ:PL	0/1:51,13:64:99:386,0,6391
EU153401.1	2842814	.	G	A	60.77	.	AC=1;AF=0.500;AN=2;BaseQRankSum=1.301;ClippingRankSum=0.000;DP=65;ExcessHet=3.0103;FS=0.000;MLEAC=1;MLEAF=0.500;MQ=38.45;MQRankSum=1.179;QD=0.95;ReadPosRankSum=1.630;SOR=0.527	GT:AD:DP:GQ:PL	0/1:58,6:64:89:89,0,6580
EU153401.1	2842818	.	G	A	132.77	.	AC=1;AF=0.500;AN=2;BaseQRankSum=1.492;ClippingRankSum=0.000;DP=67;ExcessHet=3.0103;FS=3.619;MLEAC=1;MLEAF=0.500;MQ=38.49;MQRankSum=2.020;QD=2.01;ReadPosRankSum=1.249;SOR=0.223	GT:AD:DP:GQ:PL	0/1:58,8:66:99:161,0,6146
EU153401.1	2842831	.	T	TGC	132.73	.	AC=1;AF=0.500;AN=2;BaseQRankSum=1.211;ClippingRankSum=0.000;DP=59;ExcessHet=3.0103;FS=1.556;MLEAC=1;MLEAF=0.500;MQ=37.12;MQRankSum=0.166;QD=2.25;ReadPosRankSum=0.756;SOR=0.313	GT:AD:DP:GQ:PL	0/1:51,8:59:99:170,0,6882
EU153401.1	2842847	.	T	C	21.80	.	AC=1;AF=0.500;AN=2;BaseQRankSum=1.348;ClippingRankSum=0.000;DP=56;ExcessHet=3.0103;FS=0.000;MLEAC=1;MLEAF=0.500;MQ=37.11;MQRankSum=0.619;QD=0.39;ReadPosRankSum=2.936;SOR=0.569	GT:AD:DP:GQ:PL	0/1:51,5:56:50:50,0,7008
EU153401.1	2842850	.	A	AC	15.85	.	AC=1;AF=0.500;AN=2;BaseQRankSum=1.258;ClippingRankSum=0.000;DP=54;ExcessHet=3.0103;FS=0.000;MLEAC=1;MLEAF=0.500;MQ=37.38;MQRankSum=0.553;QD=0.29;ReadPosRankSum=2.799;SOR=0.705	GT:AD:DP:GQ:PL	0/1:49,5:54:53:53,0,6846
EU153401.1	2842861	.	T	C	12.99	.	AC=1;AF=0.500;AN=2;BaseQRankSum=-0.034;ClippingRankSum=0.000;DP=71;ExcessHet=3.0103;FS=1.912;MLEAC=1;MLEAF=0.500;MQ=35.77;MQRankSum=1.287;QD=0.18;SOR=0.819	GT:AD:DP:GQ:PL	0/1:66,5:71:41:41,0,7599
EU153401.1	2842863	.	T	C	49.77	.	AC=1;AF=0.500;AN=2;BaseQRankSum=1.283;ClippingRankSum=0.000;DP=74;ExcessHet=3.0103;FS=3.536;MLEAC=1;MLEAF=0.500;MQ=36.13;MQRankSum=2.022;QD=0.67;ReadPosRankSum=1.996;SOR=0.707	GT:AD:DP:GQ:PL	0/1:67,7:74:78:78,0,7289
EU153401.1	2842865	.	T	C	262.77	.	AC=1;AF=0.500;AN=2;BaseQRankSum=0.815;ClippingRankSum=0.000;DP=79;ExcessHet=3.0103;FS=2.649;MLEAC=1;MLEAF=0.500;MQ=36.23;MQRankSum=2.098;QD=3.33;ReadPosRankSum=3.883;SOR=0.383	GT:AD:DP:GQ:PL	0/1:67,12:79:99:291,0,7185
EU153401.1	2842871	.	ATTT	A	282.73	.	AC=1;AF=0.500;AN=2;BaseQRankSum=-1.829;ClippingRankSum=0.000;DP=95;ExcessHet=3.0103;FS=1.105;MLEAC=1;MLEAF=0.500;MQ=37.27;MQRankSum=1.510;QD=3.07;ReadPosRankSum=2.530;SOR=0.863	GT:AD:DP:GQ:PL	0/1:78,14:92:99:320,0,7069
EU153401.1	2842873	.	T	C	765.77	.	AC=1;AF=0.500;AN=2;BaseQRankSum=-2.534;ClippingRankSum=0.000;DP=94;ExcessHet=3.0103;FS=1.972;MLEAC=1;MLEAF=0.500;MQ=36.95;MQRankSum=0.449;QD=8.70;ReadPosRankSum=-4.374;SOR=1.003	GT:AD:DP:GQ:PL	0/1:62,26:88:99:794,0,5168
EU153401.1	2842894	.	T	C	1905.77	.	AC=1;AF=0.500;AN=2;BaseQRankSum=2.349;ClippingRankSum=0.000;DP=190;ExcessHet=3.0103;FS=17.980;MLEAC=1;MLEAF=0.500;MQ=38.71;MQRankSum=-1.805;QD=10.08;ReadPosRankSum=-2.371;SOR=1.793	GT:AD:DP:GQ:PL	0/1:122,67:189:99:1934,0,5986
EU153401.1	2842929	.	C	T	4282.77	.	AC=1;AF=0.500;AN=2;BaseQRankSum=-1.553;ClippingRankSum=0.000;DP=165;ExcessHet=3.0103;FS=0.883;MLEAC=1;MLEAF=0.500;MQ=38.11;MQRankSum=-1.153;QD=32.20;ReadPosRankSum=-0.791;SOR=0.561	GT:AD:DP:GQ:PL	0/1:22,111:133:99:4311,0,972
EU153401.1	2842933	.	T	C	200.73	.	AC=1;AF=0.500;AN=2;BaseQRankSum=-3.307;ClippingRankSum=0.000;DP=147;ExcessHet=3.0103;FS=0.000;MLEAC=1;MLEAF=0.500;MQ=37.87;MQRankSum=-0.922;QD=1.89;ReadPosRankSum=1.740;SOR=0.717	GT:AD:DP:GQ:PL	0/1:93,13:106:99:238,0,4540
EU153401.1	2842938	.	G	A	42.77	.	AC=1;AF=0.500;AN=2;BaseQRankSum=-1.606;ClippingRankSum=0.000;DP=132;ExcessHet=3.0103;FS=3.107;MLEAC=1;MLEAF=0.500;MQ=38.42;MQRankSum=0.051;QD=0.40;ReadPosRankSum=1.498;SOR=1.392	GT:AD:DP:GQ:PL	0/1:97,9:106:71:71,0,4905
EU153401.1	2842954	.	G	T	555.73	.	AC=1;AF=0.500;AN=2;BaseQRankSum=0.518;ClippingRankSum=0.000;DP=106;ExcessHet=3.0103;FS=3.419;MLEAC=1;MLEAF=0.500;MQ=39.85;MQRankSum=0.643;QD=6.78;ReadPosRankSum=0.242;SOR=1.127	GT:AD:DP:GQ:PL	0/1:62,20:82:99:593,0,3198
EU153401.1	2842957	.	A	G	2629.73	.	AC=1;AF=0.500;AN=2;BaseQRankSum=1.276;ClippingRankSum=0.000;DP=100;ExcessHet=3.0103;FS=11.793;MLEAC=1;MLEAF=0.500;MQ=39.56;MQRankSum=-0.461;QD=34.15;ReadPosRankSum=-1.089;SOR=0.962	GT:AD:DP:GQ:PL	0/1:13,64:77:99:2667,0,1151
EU153401.1	2842966	.	GT	G	53.73	.	AC=1;AF=0.500;AN=2;BaseQRankSum=-1.313;ClippingRankSum=0.000;DP=87;ExcessHet=3.0103;FS=1.627;MLEAC=1;MLEAF=0.500;MQ=40.40;MQRankSum=0.963;QD=0.81;ReadPosRankSum=-1.697;SOR=1.059	GT:AD:DP:GQ:PL	0/1:60,6:66:91:91,0,4013
EU153401.1	2842967	.	T	C	27.77	.	AC=1;AF=0.500;AN=2;BaseQRankSum=-2.207;ClippingRankSum=0.000;DP=84;ExcessHet=3.0103;FS=4.038;MLEAC=1;MLEAF=0.500;MQ=40.13;MQRankSum=-2.752;QD=0.43;ReadPosRankSum=0.578;SOR=1.203	GT:AD:DP:GQ:PL	0/1:59,6:65:56:56,0,4145
EU153401.1	2842979	.	A	T	24.78	.	AC=1;AF=0.500;AN=2;BaseQRankSum=-0.469;ClippingRankSum=0.000;DP=69;ExcessHet=3.0103;FS=0.000;MLEAC=1;MLEAF=0.500;MQ=40.76;MQRankSum=2.206;QD=0.44;ReadPosRankSum=-1.045;SOR=0.715	GT:AD:DP:GQ:PL	0/1:51,5:56:53:53,0,3936
EU153401.1	2842980	.	G	C	30.77	.	AC=1;AF=0.500;AN=2;BaseQRankSum=1.593;ClippingRankSum=0.000;DP=67;ExcessHet=3.0103;FS=1.924;MLEAC=1;MLEAF=0.500;MQ=40.94;MQRankSum=0.186;QD=0.58;ReadPosRankSum=-0.016;SOR=0.834	GT:AD:DP:GQ:PL	0/1:48,5:53:59:59,0,3863
EU153401.1	2842983	.	C	T	117.77	.	AC=1;AF=0.500;AN=2;BaseQRankSum=-0.033;ClippingRankSum=0.000;DP=65;ExcessHet=3.0103;FS=1.641;MLEAC=1;MLEAF=0.500;MQ=41.36;MQRankSum=-0.971;QD=2.18;ReadPosRankSum=0.805;SOR=1.296	GT:AD:DP:GQ:PL	0/1:47,7:54:99:146,0,3825
EU153401.1	2842984	.	A	C	165.77	.	AC=1;AF=0.500;AN=2;BaseQRankSum=0.541;ClippingRankSum=0.000;DP=66;ExcessHet=3.0103;FS=9.240;MLEAC=1;MLEAF=0.500;MQ=41.56;MQRankSum=-0.401;QD=3.01;ReadPosRankSum=1.417;SOR=2.757	GT:AD:DP:GQ:PL	0/1:47,8:55:99:194,0,3422
EU153401.1	2842986	.	T	C	1113.77	.	AC=1;AF=0.500;AN=2;BaseQRankSum=1.049;ClippingRankSum=0.000;DP=66;ExcessHet=3.0103;FS=0.000;MLEAC=1;MLEAF=0.500;MQ=41.56;MQRankSum=-4.036;QD=21.01;ReadPosRankSum=2.556;SOR=0.734	GT:AD:DP:GQ:PL	0/1:24,29:53:99:1142,0,2377
EU153401.1	2842988	.	G	A	66.77	.	AC=1;AF=0.500;AN=2;BaseQRankSum=-0.393;ClippingRankSum=0.000;DP=65;ExcessHet=3.0103;FS=0.000;MLEAC=1;MLEAF=0.500;MQ=41.86;MQRankSum=-0.713;QD=1.24;ReadPosRankSum=-0.234;SOR=0.999	GT:AD:DP:GQ:PL	0/1:48,6:54:95:95,0,4080
EU153401.1	2842989	.	T	C	60.77	.	AC=1;AF=0.500;AN=2;BaseQRankSum=0.198;ClippingRankSum=0.000;DP=66;ExcessHet=3.0103;FS=1.666;MLEAC=1;MLEAF=0.500;MQ=42.23;MQRankSum=-0.689;QD=1.05;ReadPosRankSum=-0.212;SOR=1.120	GT:AD:DP:GQ:PL	0/1:52,6:58:89:89,0,4164
EU153401.1	2842995	.	A	T	621.77	.	AC=1;AF=0.500;AN=2;BaseQRankSum=0.290;ClippingRankSum=0.000;DP=64;ExcessHet=3.0103;FS=2.433;MLEAC=1;MLEAF=0.500;MQ=41.42;MQRankSum=-1.939;QD=11.96;ReadPosRankSum=1.338;SOR=0.412	GT:AD:DP:GQ:PL	0/1:34,18:52:99:650,0,3243
EU153401.1	2842999	.	A	G	144.77	.	AC=1;AF=0.500;AN=2;BaseQRankSum=0.237;ClippingRankSum=0.000;DP=61;ExcessHet=3.0103;FS=0.000;MLEAC=1;MLEAF=0.500;MQ=42.33;MQRankSum=1.477;QD=2.41;ReadPosRankSum=-0.321;SOR=0.806	GT:AD:DP:GQ:PL	0/1:52,8:60:99:173,0,4080
EU153401.1	2843005	.	G	A	720.77	.	AC=1;AF=0.500;AN=2;BaseQRankSum=0.723;ClippingRankSum=0.000;DP=65;ExcessHet=3.0103;FS=0.000;MLEAC=1;MLEAF=0.500;MQ=42.16;MQRankSum=-1.630;QD=11.26;ReadPosRankSum=-0.222;SOR=0.733	GT:AD:DP:GQ:PL	0/1:43,21:64:99:749,0,3759
EU153401.1	2843016	.	C	T	303.77	.	AC=1;AF=0.500;AN=2;BaseQRankSum=0.355;ClippingRankSum=0.000;DP=67;ExcessHet=3.0103;FS=0.000;MLEAC=1;MLEAF=0.500;MQ=42.73;MQRankSum=0.513;QD=4.53;ReadPosRankSum=1.300;SOR=0.533	GT:AD:DP:GQ:PL	0/1:55,12:67:99:332,0,4713
EU153401.1	2843021	.	G	T	24.78	.	AC=1;AF=0.500;AN=2;BaseQRankSum=-0.451;ClippingRankSum=0.000;DP=71;ExcessHet=3.0103;FS=0.000;MLEAC=1;MLEAF=0.500;MQ=43.01;MQRankSum=-0.224;QD=0.35;ReadPosRankSum=-0.145;SOR=0.608	GT:AD:DP:GQ:PL	0/1:65,6:71:53:53,0,4860
EU153401.1	2843028	.	T	C	1149.77	.	AC=1;AF=0.500;AN=2;BaseQRankSum=2.002;ClippingRankSum=0.000;DP=71;ExcessHet=3.0103;FS=8.508;MLEAC=1;MLEAF=0.500;MQ=42.71;MQRankSum=1.214;QD=16.91;ReadPosRankSum=0.515;SOR=0.844	GT:AD:DP:GQ:PL	0/1:39,29:68:99:1178,0,3986
EU153401.1	2843037	.	G	T	30.77	.	AC=1;AF=0.500;AN=2;BaseQRankSum=1.012;ClippingRankSum=0.000;DP=70;ExcessHet=3.0103;FS=0.000;MLEAC=1;MLEAF=0.500;MQ=42.64;MQRankSum=1.208;QD=0.44;ReadPosRankSum=0.220;SOR=0.579	GT:AD:DP:GQ:PL	0/1:64,6:70:59:59,0,5279
EU153401.1	2843042	.	A	G	78.77	.	AC=1;AF=0.500;AN=2;BaseQRankSum=1.813;ClippingRankSum=0.000;DP=67;ExcessHet=3.0103;FS=9.221;MLEAC=1;MLEAF=0.500;MQ=42.28;MQRankSum=1.348;QD=1.18;ReadPosRankSum=0.133;SOR=2.465	GT:AD:DP:GQ:PL	0/1:60,7:67:99:107,0,5574
EU153401.1	2843046	.	T	A	21.80	.	AC=1;AF=0.500;AN=2;BaseQRankSum=0.412;ClippingRankSum=0.000;DP=70;ExcessHet=3.0103;FS=0.000;MLEAC=1;MLEAF=0.500;MQ=43.10;MQRankSum=-0.400;QD=0.31;ReadPosRankSum=-0.228;SOR=0.984	GT:AD:DP:GQ:PL	0/1:65,5:70:50:50,0,6651
EU153401.1	2843049	.	G	A	714.73	.	AC=1;AF=0.500;AN=2;BaseQRankSum=0.892;ClippingRankSum=0.000;DP=72;ExcessHet=3.0103;FS=11.980;MLEAC=1;MLEAF=0.500;MQ=43.23;MQRankSum=-1.461;QD=11.34;ReadPosRankSum=-0.321;SOR=1.778	GT:AD:DP:GQ:PL	0/1:42,21:63:99:752,0,5453
EU153401.1	2843057	.	A	C	42.77	.	AC=1;AF=0.500;AN=2;BaseQRankSum=-0.618;ClippingRankSum=0.000;DP=78;ExcessHet=3.0103;FS=12.486;MLEAC=1;MLEAF=0.500;MQ=42.25;MQRankSum=-0.525;QD=0.56;ReadPosRankSum=0.931;SOR=2.562	GT:AD:DP:GQ:PL	0/1:70,7:77:71:71,0,6584
EU153401.1	2843062	.	C	T	233.73	.	AC=1;AF=0.500;AN=2;BaseQRankSum=1.481;ClippingRankSum=0.000;DP=92;ExcessHet=3.0103;FS=14.771;MLEAC=1;MLEAF=0.500;MQ=42.36;MQRankSum=-1.205;QD=2.78;ReadPosRankSum=-1.519;SOR=3.054	GT:AD:DP:GQ:PL	0/1:75,9:84:99:271,0,6807
EU153401.1	2843068	.	T	C	189.77	.	AC=1;AF=0.500;AN=2;BaseQRankSum=1.260;ClippingRankSum=0.000;DP=83;ExcessHet=3.0103;FS=1.407;MLEAC=1;MLEAF=0.500;MQ=42.60;MQRankSum=0.534;QD=2.53;ReadPosRankSum=0.136;SOR=0.724	GT:AD:DP:GQ:PL	0/1:66,9:75:99:218,0,6796
EU153401.1	2843071	.	T	G	72.77	.	AC=1;AF=0.500;AN=2;BaseQRankSum=-1.591;ClippingRankSum=0.000;DP=86;ExcessHet=3.0103;FS=16.962;MLEAC=1;MLEAF=0.500;MQ=42.76;MQRankSum=-0.830;QD=0.89;ReadPosRankSum=1.463;SOR=2.802	GT:AD:DP:GQ:PL	0/1:74,8:82:99:101,0,7153
EU153401.1	2843089	.	C	T	291.77	.	AC=1;AF=0.500;AN=2;BaseQRankSum=-0.057;ClippingRankSum=0.000;DP=119;ExcessHet=3.0103;FS=4.334;MLEAC=1;MLEAF=0.500;MQ=40.96;MQRankSum=1.173;QD=2.54;ReadPosRankSum=1.804;SOR=1.375	GT:AD:DP:GQ:PL	0/1:102,13:115:99:320,0,8497
EU153401.1	2843095	.	C	T	806.77	.	AC=1;AF=0.500;AN=2;BaseQRankSum=-0.980;ClippingRankSum=0.000;DP=126;ExcessHet=3.0103;FS=0.000;MLEAC=1;MLEAF=0.500;MQ=40.53;MQRankSum=0.829;QD=6.56;ReadPosRankSum=1.628;SOR=0.730	GT:AD:DP:GQ:PL	0/1:96,27:123:99:835,0,8271
EU153401.1	2843101	.	C	T	4322.77	.	AC=1;AF=0.500;AN=2;BaseQRankSum=1.169;ClippingRankSum=0.000;DP=131;ExcessHet=3.0103;FS=9.266;MLEAC=1;MLEAF=0.500;MQ=40.41;MQRankSum=-5.000;QD=34.04;ReadPosRankSum=-2.906;SOR=1.113	GT:AD:DP:GQ:PL	0/1:26,101:127:99:4351,0,4252
EU153401.1	2843103	.	G	C	2564.73	.	AC=1;AF=0.500;AN=2;BaseQRankSum=1.842;ClippingRankSum=0.000;DP=133;ExcessHet=3.0103;FS=0.000;MLEAC=1;MLEAF=0.500;MQ=39.75;MQRankSum=-0.166;QD=21.20;ReadPosRankSum=3.959;SOR=0.721	GT:AD:DP:GQ:PL	0/1:60,61:121:99:2602,0,5843
EU153401.1	2843105	.	C	T	63.77	.	AC=1;AF=0.500;AN=2;BaseQRankSum=1.472;ClippingRankSum=0.000;DP=139;ExcessHet=3.0103;FS=0.000;MLEAC=1;MLEAF=0.500;MQ=39.75;MQRankSum=0.716;QD=0.47;ReadPosRankSum=2.207;SOR=0.545	GT:AD:DP:GQ:PL	0/1:126,11:137:92:92,0,9734
EU153401.1	2843110	.	A	G	1453.77	.	AC=1;AF=0.500;AN=2;BaseQRankSum=2.048;ClippingRankSum=0.000;DP=156;ExcessHet=3.0103;FS=0.672;MLEAC=1;MLEAF=0.500;MQ=39.05;MQRankSum=2.470;QD=9.50;ReadPosRankSum=4.258;SOR=0.582	GT:AD:DP:GQ:PL	0/1:110,43:153:99:1482,0,8608
EU153401.1	2843113	.	A	G	2009.73	.	AC=1;AF=0.500;AN=2;BaseQRankSum=3.591;ClippingRankSum=0.000;DP=188;ExcessHet=3.0103;FS=0.604;MLEAC=1;MLEAF=0.500;MQ=39.04;MQRankSum=2.524;QD=11.82;ReadPosRankSum=4.216;SOR=0.766	GT:AD:DP:GQ:PL	0/1:114,56:170:99:2047,0,8148
EU153401.1	2843115	.	T	G	6772.77	.	AC=1;AF=0.500;AN=2;BaseQRankSum=-0.310;ClippingRankSum=0.000;DP=185;ExcessHet=3.0103;FS=14.294;MLEAC=1;MLEAF=0.500;MQ=39.11;MQRankSum=-5.537;QD=35.36;ReadPosRankSum=-3.318;SOR=0.846	GT:AD:DP:GQ:PL	0/1:16,149:165:99:6801,0,3489
EU153401.1	2843137	.	T	A	7643.73	.	AC=1;AF=0.500;AN=2;BaseQRankSum=1.730;ClippingRankSum=0.000;DP=374;ExcessHet=3.0103;FS=20.822;MLEAC=1;MLEAF=0.500;MQ=39.31;MQRankSum=-4.726;QD=28.10;ReadPosRankSum=0.915;SOR=0.881	GT:AD:DP:GQ:PL	0/1:59,213:272:99:7681,0,3565
EU153401.1	2843145	.	G	A	157.77	.	AC=1;AF=0.500;AN=2;BaseQRankSum=-1.706;ClippingRankSum=0.000;DP=302;ExcessHet=3.0103;FS=7.325;MLEAC=1;MLEAF=0.500;MQ=37.83;MQRankSum=0.160;QD=0.55;ReadPosRankSum=1.864;SOR=1.602	GT:AD:DP:GQ:PL	0/1:265,23:288:99:186,0,14480
EU153401.1	2843165	.	A	G	5867.77	.	AC=1;AF=0.500;AN=2;BaseQRankSum=0.031;ClippingRankSum=0.000;DP=196;ExcessHet=3.0103;FS=11.073;MLEAC=1;MLEAF=0.500;MQ=37.41;MQRankSum=-4.800;QD=33.92;ReadPosRankSum=-4.330;SOR=1.891	GT:AD:DP:GQ:PL	0/1:33,140:173:99:5896,0,2775
EU153401.1	2843166	.	A	C	264.77	.	AC=1;AF=0.500;AN=2;BaseQRankSum=-0.288;ClippingRankSum=0.000;DP=192;ExcessHet=3.0103;FS=0.000;MLEAC=1;MLEAF=0.500;MQ=37.42;MQRankSum=-0.451;QD=1.52;ReadPosRankSum=-0.227;SOR=0.593	GT:AD:DP:GQ:PL	0/1:153,21:174:99:293,0,8373
EU153401.1	2843183	.	A	G	650.77	.	AC=1;AF=0.500;AN=2;BaseQRankSum=-0.692;ClippingRankSum=0.000;DP=90;ExcessHet=3.0103;FS=1.238;MLEAC=1;MLEAF=0.500;MQ=39.65;MQRankSum=-1.261;QD=7.94;ReadPosRankSum=-0.348;SOR=0.869	GT:AD:DP:GQ:PL	0/1:64,18:82:99:679,0,6058
EU153401.1	2843188	.	G	C	123.77	.	AC=1;AF=0.500;AN=2;BaseQRankSum=1.019;ClippingRankSum=0.000;DP=71;ExcessHet=3.0103;FS=0.000;MLEAC=1;MLEAF=0.500;MQ=40.87;MQRankSum=-1.905;QD=1.77;ReadPosRankSum=1.830;SOR=0.407	GT:AD:DP:GQ:PL	0/1:63,7:70:99:152,0,7505
EU153401.1	2843194	.	T	G	69.77	.	AC=1;AF=0.500;AN=2;BaseQRankSum=1.541;ClippingRankSum=0.000;DP=55;ExcessHet=3.0103;FS=0.000;MLEAC=1;MLEAF=0.500;MQ=41.42;MQRankSum=-2.346;QD=1.29;ReadPosRankSum=3.005;SOR=0.351	GT:AD:DP:GQ:PL	0/1:48,6:54:98:98,0,6821
EU153401.1	2843196	.	T	TG	111.73	.	AC=1;AF=0.500;AN=2;BaseQRankSum=1.761;ClippingRankSum=0.000;DP=46;ExcessHet=3.0103;FS=1.869;MLEAC=1;MLEAF=0.500;MQ=41.74;MQRankSum=-2.511;QD=2.48;ReadPosRankSum=2.794;SOR=0.317	GT:AD:DP:GQ:PL	0/1:39,6:45:99:149,0,6579
EU153401.1	2843197	.	A	G	614.77	.	AC=1;AF=0.500;AN=2;BaseQRankSum=1.333;ClippingRankSum=0.000;DP=42;ExcessHet=3.0103;FS=8.972;MLEAC=1;MLEAF=0.500;MQ=40.90;MQRankSum=-1.486;QD=14.99;ReadPosRankSum=-0.561;SOR=2.719	GT:AD:DP:GQ:PL	0/1:28,13:41:99:643,0,5033
EU153401.1	2843199	.	G	A	73.77	.	AC=1;AF=0.500;AN=2;BaseQRankSum=0.000;ClippingRankSum=0.000;DP=37;ExcessHet=3.0103;FS=2.694;MLEAC=1;MLEAF=0.500;MQ=41.37;MQRankSum=-1.739;QD=2.05;ReadPosRankSum=0.516;SOR=1.678	GT:AD:DP:GQ:PL	0/1:33,3:36:99:102,0,5224
EU153401.1	2843200	.	GT	G	241.73	.	AC=1;AF=0.500;AN=2;BaseQRankSum=1.953;ClippingRankSum=0.000;DP=37;ExcessHet=3.0103;FS=1.871;MLEAC=1;MLEAF=0.500;MQ=41.37;MQRankSum=-2.712;QD=6.71;ReadPosRankSum=2.140;SOR=0.232	GT:AD:DP:GQ:PL	0/1:29,7:36:99:279,0,5382
EU153401.1	2843204	.	T	A	355.77	.	AC=1;AF=0.500;AN=2;BaseQRankSum=2.194;ClippingRankSum=0.000;DP=36;ExcessHet=3.0103;FS=1.511;MLEAC=1;MLEAF=0.500;MQ=41.51;MQRankSum=-3.795;QD=10.16;ReadPosRankSum=0.475;SOR=0.399	GT:AD:DP:GQ:PL	0/1:25,10:35:99:384,0,4958
EU153401.1	2843205	.	A	G	391.73	.	AC=1;AF=0.500;AN=2;BaseQRankSum=2.289;ClippingRankSum=0.000;DP=37;ExcessHet=3.0103;FS=0.000;MLEAC=1;MLEAF=0.500;MQ=41.47;MQRankSum=-3.676;QD=10.88;ReadPosRankSum=0.310;SOR=0.495	GT:AD:DP:GQ:PL	0/1:25,11:36:99:429,0,4878
EU153401.1	2843207	.	C	T	400.77	.	AC=1;AF=0.500;AN=2;BaseQRankSum=1.739;ClippingRankSum=0.000;DP=38;ExcessHet=3.0103;FS=1.450;MLEAC=1;MLEAF=0.500;MQ=41.16;MQRankSum=-3.749;QD=10.83;ReadPosRankSum=0.455;SOR=0.368	GT:AD:DP:GQ:PL	0/1:25,12:37:99:429,0,4833
EU153401.1	2843211	.	TGG	T	127.73	.	AC=1;AF=0.500;AN=2;BaseQRankSum=0.932;ClippingRankSum=0.000;DP=34;ExcessHet=3.0103;FS=2.039;MLEAC=1;MLEAF=0.500;MQ=41.28;MQRankSum=0.409;QD=3.87;ReadPosRankSum=1.377;SOR=1.538	GT:AD:DP:GQ:PL	0/1:28,5:33:99:165,0,5286
EU153401.1	2843212	.	G	T	589.77	.	AC=1;AF=0.500;AN=2;BaseQRankSum=1.483;ClippingRankSum=0.000;DP=33;ExcessHet=3.0103;FS=0.000;MLEAC=1;MLEAF=0.500;MQ=40.58;MQRankSum=-3.624;QD=18.43;ReadPosRankSum=0.075;SOR=0.948	GT:AD:DP:GQ:PL	0/1:16,16:32:99:618,0,3940
EU153401.1	2843213	.	G	A	454.77	.	AC=1;AF=0.500;AN=2;BaseQRankSum=0.228;ClippingRankSum=0.000;DP=33;ExcessHet=3.0103;FS=0.000;MLEAC=1;MLEAF=0.500;MQ=40.58;MQRankSum=-3.241;QD=14.21;ReadPosRankSum=-0.019;SOR=0.818	GT:AD:DP:GQ:PL	0/1:19,13:32:99:483,0,4950
EU153401.1	2843221	.	G	C	504.77	.	AC=1;AF=0.500;AN=2;BaseQRankSum=0.482;ClippingRankSum=0.000;DP=30;ExcessHet=3.0103;FS=0.000;MLEAC=1;MLEAF=0.500;MQ=41.49;MQRankSum=-3.323;QD=16.83;ReadPosRankSum=0.308;SOR=0.784	GT:AD:DP:GQ:PL	0/1:17,13:30:99:533,0,4613
EU153401.1	2843225	.	T	C	58.77	.	AC=1;AF=0.500;AN=2;BaseQRankSum=0.623;ClippingRankSum=0.000;DP=31;ExcessHet=3.0103;FS=8.572;MLEAC=1;MLEAF=0.500;MQ=41.44;MQRankSum=0.120;QD=1.90;ReadPosRankSum=1.415;SOR=2.862	GT:AD:DP:GQ:PL	0/1:27,4:31:87:87,0,4720
EU153401.1	2843226	.	G	A	58.77	.	AC=1;AF=0.500;AN=2;BaseQRankSum=0.648;ClippingRankSum=0.000;DP=29;ExcessHet=3.0103;FS=5.722;MLEAC=1;MLEAF=0.500;MQ=41.11;MQRankSum=0.129;QD=2.03;ReadPosRankSum=1.266;SOR=2.833	GT:AD:DP:GQ:PL	0/1:25,4:29:87:87,0,4720
EU153401.1	2843232	.	C	T	514.77	.	AC=1;AF=0.500;AN=2;BaseQRankSum=1.775;ClippingRankSum=0.000;DP=29;ExcessHet=3.0103;FS=0.000;MLEAC=1;MLEAF=0.500;MQ=41.11;MQRankSum=-3.249;QD=17.75;ReadPosRankSum=-0.525;SOR=0.859	GT:AD:DP:GQ:PL	0/1:15,14:29:99:543,0,3908
EU153401.1	2843239	.	A	G	871.77	.	AC=1;AF=0.500;AN=2;BaseQRankSum=1.697;ClippingRankSum=0.000;DP=29;ExcessHet=3.0103;FS=14.180;MLEAC=1;MLEAF=0.500;MQ=40.02;MQRankSum=-3.598;QD=30.06;ReadPosRankSum=-0.342;SOR=1.688	GT:AD:DP:GQ:PL	0/1:8,21:29:99:900,0,3189
EU153401.1	2843249	.	A	T	529.77	.	AC=1;AF=0.500;AN=2;BaseQRankSum=-0.255;ClippingRankSum=0.000;DP=31;ExcessHet=3.0103;FS=3.892;MLEAC=1;MLEAF=0.500;MQ=40.02;MQRankSum=-2.967;QD=22.07;ReadPosRankSum=-0.352;SOR=1.190	GT:AD:DP:GQ:PL	0/1:10,14:24:99:558,0,3435
EU153401.1	2843258	.	T	C	151.77	.	AC=1;AF=0.500;AN=2;BaseQRankSum=0.947;ClippingRankSum=0.000;DP=31;ExcessHet=3.0103;FS=12.454;MLEAC=1;MLEAF=0.500;MQ=40.91;MQRankSum=0.372;QD=5.06;ReadPosRankSum=0.104;SOR=3.912	GT:AD:DP:GQ:PL	0/1:24,6:30:99:180,0,4047
EU153401.1	2843259	.	T	A	153.77	.	AC=1;AF=0.500;AN=2;BaseQRankSum=0.047;ClippingRankSum=0.000;DP=31;ExcessHet=3.0103;FS=12.709;MLEAC=1;MLEAF=0.500;MQ=40.91;MQRankSum=0.449;QD=5.49;ReadPosRankSum=-0.058;SOR=3.909	GT:AD:DP:GQ:PL	0/1:22,6:28:99:182,0,3977
EU153401.1	2843268	.	G	A	145.77	.	AC=1;AF=0.500;AN=2;BaseQRankSum=1.051;ClippingRankSum=0.000;DP=32;ExcessHet=3.0103;FS=16.234;MLEAC=1;MLEAF=0.500;MQ=41.26;MQRankSum=0.049;QD=4.56;ReadPosRankSum=0.097;SOR=3.907	GT:AD:DP:GQ:PL	0/1:26,6:32:99:174,0,4131
EU153401.1	2843273	.	T	A	598.77	.	AC=1;AF=0.500;AN=2;BaseQRankSum=-0.371;ClippingRankSum=0.000;DP=33;ExcessHet=3.0103;FS=0.000;MLEAC=1;MLEAF=0.500;MQ=40.99;MQRankSum=-2.929;QD=19.32;ReadPosRankSum=0.297;SOR=0.804	GT:AD:DP:GQ:PL	0/1:15,16:31:99:627,0,3639
EU153401.1	2843293	.	T	C	457.77	.	AC=1;AF=0.500;AN=2;BaseQRankSum=-0.358;ClippingRankSum=0.000;DP=33;ExcessHet=3.0103;FS=1.377;MLEAC=1;MLEAF=0.500;MQ=41.96;MQRankSum=-2.411;QD=13.87;ReadPosRankSum=2.111;SOR=0.693	GT:AD:DP:GQ:PL	0/1:20,13:33:99:486,0,3211
EU153401.1	2843294	.	T	C	232.77	.	AC=1;AF=0.500;AN=2;BaseQRankSum=0.405;ClippingRankSum=0.000;DP=33;ExcessHet=3.0103;FS=17.777;MLEAC=1;MLEAF=0.500;MQ=41.96;MQRankSum=0.277;QD=7.05;ReadPosRankSum=-1.267;SOR=2.794	GT:AD:DP:GQ:PL	0/1:25,8:33:99:261,0,3464
EU153401.1	2843299	.	G	A	277.77	.	AC=1;AF=0.500;AN=2;BaseQRankSum=1.136;ClippingRankSum=0.000;DP=34;ExcessHet=3.0103;FS=17.777;MLEAC=1;MLEAF=0.500;MQ=43.09;MQRankSum=-0.307;QD=8.42;ReadPosRankSum=-1.517;SOR=3.027	GT:AD:DP:GQ:PL	0/1:24,9:33:99:306,0,3727
EU153401.1	2843300	.	A	G	409.77	.	AC=1;AF=0.500;AN=2;BaseQRankSum=-0.613;ClippingRankSum=0.000;DP=34;ExcessHet=3.0103;FS=0.000;MLEAC=1;MLEAF=0.500;MQ=43.09;MQRankSum=-2.717;QD=12.05;ReadPosRankSum=2.398;SOR=0.693	GT:AD:DP:GQ:PL	0/1:22,12:34:99:438,0,3683
EU153401.1	2843302	.	G	A	403.77	.	AC=1;AF=0.500;AN=2;BaseQRankSum=-0.562;ClippingRankSum=0.000;DP=33;ExcessHet=3.0103;FS=0.000;MLEAC=1;MLEAF=0.500;MQ=43.48;MQRankSum=-2.805;QD=12.24;ReadPosRankSum=2.153;SOR=0.610	GT:AD:DP:GQ:PL	0/1:21,12:33:99:432,0,3649
EU153401.1	2843306	.	C	T	403.77	.	AC=1;AF=0.500;AN=2;BaseQRankSum=0.641;ClippingRankSum=0.000;DP=35;ExcessHet=3.0103;FS=1.421;MLEAC=1;MLEAF=0.500;MQ=43.33;MQRankSum=-2.601;QD=11.54;ReadPosRankSum=2.173;SOR=0.368	GT:AD:DP:GQ:PL	0/1:23,12:35:99:432,0,3767
EU153401.1	2843308	.	A	G	448.77	.	AC=1;AF=0.500;AN=2;BaseQRankSum=1.202;ClippingRankSum=0.000;DP=34;ExcessHet=3.0103;FS=0.000;MLEAC=1;MLEAF=0.500;MQ=43.81;MQRankSum=-2.347;QD=13.20;ReadPosRankSum=2.689;SOR=0.473	GT:AD:DP:GQ:PL	0/1:23,11:34:99:477,0,3722
EU153401.1	2843309	.	T	C	445.77	.	AC=1;AF=0.500;AN=2;BaseQRankSum=0.524;ClippingRankSum=0.000;DP=35;ExcessHet=3.0103;FS=0.000;MLEAC=1;MLEAF=0.500;MQ=43.71;MQRankSum=-2.307;QD=12.74;ReadPosRankSum=2.121;SOR=0.582	GT:AD:DP:GQ:PL	0/1:23,12:35:99:474,0,3764
EU153401.1	2843313	.	TG	T	397.73	.	AC=1;AF=0.500;AN=2;BaseQRankSum=0.299;ClippingRankSum=0.000;DP=36;ExcessHet=3.0103;FS=0.000;MLEAC=1;MLEAF=0.500;MQ=43.28;MQRankSum=-2.161;QD=11.36;ReadPosRankSum=2.086;SOR=0.582	GT:AD:DP:GQ:PL	0/1:23,12:35:99:435,0,3725
EU153401.1	2843316	.	T	C	538.77	.	AC=1;AF=0.500;AN=2;BaseQRankSum=-0.857;ClippingRankSum=0.000;DP=36;ExcessHet=3.0103;FS=0.000;MLEAC=1;MLEAF=0.500;MQ=43.28;MQRankSum=-1.511;QD=14.97;ReadPosRankSum=0.806;SOR=0.612	GT:AD:DP:GQ:PL	0/1:21,15:36:99:567,0,3483
EU153401.1	2843317	.	T	C	583.77	.	AC=1;AF=0.500;AN=2;BaseQRankSum=1.195;ClippingRankSum=0.000;DP=36;ExcessHet=3.0103;FS=0.000;MLEAC=1;MLEAF=0.500;MQ=43.28;MQRankSum=-1.805;QD=16.22;ReadPosRankSum=2.388;SOR=0.781	GT:AD:DP:GQ:PL	0/1:20,16:36:99:612,0,3542
EU153401.1	2843319	.	T	C	403.77	.	AC=1;AF=0.500;AN=2;BaseQRankSum=-1.316;ClippingRankSum=0.000;DP=36;ExcessHet=3.0103;FS=8.302;MLEAC=1;MLEAF=0.500;MQ=43.28;MQRankSum=1.087;QD=11.22;ReadPosRankSum=-0.722;SOR=0.681	GT:AD:DP:GQ:PL	0/1:24,12:36:99:432,0,3604
EU153401.1	2843321	.	G	C	313.77	.	AC=1;AF=0.500;AN=2;BaseQRankSum=-1.355;ClippingRankSum=0.000;DP=36;ExcessHet=3.0103;FS=9.500;MLEAC=1;MLEAF=0.500;MQ=43.28;MQRankSum=0.305;QD=8.96;ReadPosRankSum=-0.132;SOR=1.190	GT:AD:DP:GQ:PL	0/1:26,9:35:99:342,0,3808
EU153401.1	2843332	.	C	T	169.77	.	AC=1;AF=0.500;AN=2;BaseQRankSum=1.194;ClippingRankSum=0.000;DP=37;ExcessHet=3.0103;FS=20.499;MLEAC=1;MLEAF=0.500;MQ=41.84;MQRankSum=0.602;QD=4.59;ReadPosRankSum=0.577;SOR=2.209	GT:AD:DP:GQ:PL	0/1:31,6:37:99:198,0,3724
EU153401.1	2843342	.	T	C	106.77	.	AC=1;AF=0.500;AN=2;BaseQRankSum=1.354;ClippingRankSum=0.000;DP=38;ExcessHet=3.0103;FS=1.741;MLEAC=1;MLEAF=0.500;MQ=41.03;MQRankSum=-1.081;QD=3.05;ReadPosRankSum=-1.238;SOR=0.330	GT:AD:DP:GQ:PL	0/1:28,7:35:99:135,0,2637
EU153401.1	2843345	.	GT	G	55.73	.	AC=1;AF=0.500;AN=2;BaseQRankSum=-0.411;ClippingRankSum=0.000;DP=42;ExcessHet=3.0103;FS=2.717;MLEAC=1;MLEAF=0.500;MQ=40.62;MQRankSum=-1.688;QD=1.51;ReadPosRankSum=1.128;SOR=1.828	GT:AD:DP:GQ:PL	0/1:34,3:37:93:93,0,2730
EU153401.1	2843350	.	T	C	30.77	.	AC=1;AF=0.500;AN=2;BaseQRankSum=1.201;ClippingRankSum=0.000;DP=50;ExcessHet=3.0103;FS=12.657;MLEAC=1;MLEAF=0.500;MQ=41.21;MQRankSum=1.058;QD=0.63;ReadPosRankSum=2.142;SOR=1.869	GT:AD:DP:GQ:PL	0/1:44,5:49:59:59,0,3950
EU153401.1	2843362	.	G	T	2197.73	.	AC=1;AF=0.500;AN=2;BaseQRankSum=-0.178;ClippingRankSum=0.000;DP=98;ExcessHet=3.0103;FS=2.238;MLEAC=1;MLEAF=0.500;MQ=39.39;MQRankSum=-3.132;QD=27.82;ReadPosRankSum=-2.097;SOR=0.447	GT:AD:DP:GQ:PL	0/1:20,59:79:99:2235,0,2094
EU153401.1	2843364	.	T	C	1583.77	.	AC=1;AF=0.500;AN=2;BaseQRankSum=-1.364;ClippingRankSum=0.000;DP=101;ExcessHet=3.0103;FS=1.858;MLEAC=1;MLEAF=0.500;MQ=39.22;MQRankSum=-3.189;QD=18.42;ReadPosRankSum=-4.410;SOR=0.464	GT:AD:DP:GQ:PL	0/1:44,42:86:99:1612,0,3271
EU153401.1	2843366	.	A	G	252.77	.	AC=1;AF=0.500;AN=2;BaseQRankSum=2.046;ClippingRankSum=0.000;DP=109;ExcessHet=3.0103;FS=1.226;MLEAC=1;MLEAF=0.500;MQ=38.97;MQRankSum=2.026;QD=2.36;ReadPosRankSum=2.957;SOR=0.413	GT:AD:DP:GQ:PL	0/1:94,13:107:99:281,0,6400
EU153401.1	2843377	.	G	A	5553.77	.	AC=1;AF=0.500;AN=2;BaseQRankSum=1.478;ClippingRankSum=0.000;DP=178;ExcessHet=3.0103;FS=0.000;MLEAC=1;MLEAF=0.500;MQ=38.67;MQRankSum=-2.737;QD=29.02;ReadPosRankSum=-4.331;SOR=0.686	GT:AD:DP:GQ:PL	0/1:26,132:158:99:5582,0,1694
EU153401.1	2843411	.	C	T	15287.77	.	AC=1;AF=0.500;AN=2;BaseQRankSum=-0.240;ClippingRankSum=0.000;DP=504;ExcessHet=3.0103;FS=2.869;MLEAC=1;MLEAF=0.500;MQ=39.71;MQRankSum=-1.389;QD=31.98;ReadPosRankSum=-4.266;SOR=1.075	GT:AD:DP:GQ:PL	0/1:64,414:478:99:15316,0,2031
EU153401.1	2843436	.	C	T	1587.77	.	AC=1;AF=0.500;AN=2;BaseQRankSum=-0.924;ClippingRankSum=0.000;DP=141;ExcessHet=3.0103;FS=12.915;MLEAC=1;MLEAF=0.500;MQ=42.65;MQRankSum=-1.660;QD=13.01;ReadPosRankSum=-2.171;SOR=1.851	GT:AD:DP:GQ:PL	0/1:94,28:122:99:1616,0,5610
EU153401.1	2843437	.	T	C	69.77	.	AC=1;AF=0.500;AN=2;BaseQRankSum=1.489;ClippingRankSum=0.000;DP=142;ExcessHet=3.0103;FS=0.000;MLEAC=1;MLEAF=0.500;MQ=42.56;MQRankSum=-0.241;QD=0.50;ReadPosRankSum=0.421;SOR=0.551	GT:AD:DP:GQ:PL	0/1:128,12:140:98:98,0,8234
EU153401.1	2843438	.	G	A	132.73	.	AC=1;AF=0.500;AN=2;BaseQRankSum=0.545;ClippingRankSum=0.000;DP=142;ExcessHet=3.0103;FS=1.114;MLEAC=1;MLEAF=0.500;MQ=42.63;MQRankSum=-0.415;QD=0.98;ReadPosRankSum=0.108;SOR=0.756	GT:AD:DP:GQ:PL	0/1:122,13:135:99:170,0,7367
EU153401.1	2843440	.	T	C	2728.77	.	AC=1;AF=0.500;AN=2;BaseQRankSum=-1.981;ClippingRankSum=0.000;DP=132;ExcessHet=3.0103;FS=11.320;MLEAC=1;MLEAF=0.500;MQ=42.60;MQRankSum=0.231;QD=21.83;ReadPosRankSum=0.859;SOR=0.881	GT:AD:DP:GQ:PL	0/1:58,67:125:99:2757,0,3813
EU153401.1	2843441	.	G	A	1116.73	.	AC=1;AF=0.500;AN=2;BaseQRankSum=-1.781;ClippingRankSum=0.000;DP=131;ExcessHet=3.0103;FS=9.551;MLEAC=1;MLEAF=0.500;MQ=43.57;MQRankSum=0.227;QD=8.79;ReadPosRankSum=2.411;SOR=0.993	GT:AD:DP:GQ:PL	0/1:92,35:127:99:1154,0,7052
EU153401.1	2843455	.	T	C	51.77	.	AC=1;AF=0.500;AN=2;BaseQRankSum=-2.296;ClippingRankSum=0.000;DP=105;ExcessHet=3.0103;FS=5.220;MLEAC=1;MLEAF=0.500;MQ=44.64;MQRankSum=0.059;QD=0.50;ReadPosRankSum=-1.245;SOR=1.322	GT:AD:DP:GQ:PL	0/1:95,9:104:80:80,0,6734
EU153401.1	2843457	.	T	C	12.99	.	AC=1;AF=0.500;AN=2;BaseQRankSum=0.008;ClippingRankSum=0.000;DP=102;ExcessHet=3.0103;FS=0.000;MLEAC=1;MLEAF=0.500;MQ=44.47;MQRankSum=-1.420;QD=0.13;ReadPosRankSum=0.705;SOR=0.540	GT:AD:DP:GQ:PL	0/1:94,8:102:41:41,0,6690
EU153401.1	2843458	.	T	G	2538.77	.	AC=1;AF=0.500;AN=2;BaseQRankSum=-1.906;ClippingRankSum=0.000;DP=100;ExcessHet=3.0103;FS=0.000;MLEAC=1;MLEAF=0.500;MQ=44.56;MQRankSum=-3.604;QD=30.59;ReadPosRankSum=0.835;SOR=0.622	GT:AD:DP:GQ:PL	0/1:21,62:83:99:2567,0,3348
EU153401.1	2843459	.	C	T	21.80	.	AC=1;AF=0.500;AN=2;BaseQRankSum=0.783;ClippingRankSum=0.000;DP=99;ExcessHet=3.0103;FS=0.000;MLEAC=1;MLEAF=0.500;MQ=44.73;MQRankSum=-0.936;QD=0.22;ReadPosRankSum=1.971;SOR=0.514	GT:AD:DP:GQ:PL	0/1:89,8:97:50:50,0,6404
EU153401.1	2843463	.	T	C	342.77	.	AC=1;AF=0.500;AN=2;BaseQRankSum=-0.799;ClippingRankSum=0.000;DP=100;ExcessHet=3.0103;FS=2.485;MLEAC=1;MLEAF=0.500;MQ=44.67;MQRankSum=0.993;QD=3.50;ReadPosRankSum=-0.177;SOR=1.196	GT:AD:DP:GQ:PL	0/1:84,14:98:99:371,0,6202
EU153401.1	2843464	.	T	C	48.77	.	AC=1;AF=0.500;AN=2;BaseQRankSum=-0.826;ClippingRankSum=0.000;DP=100;ExcessHet=3.0103;FS=0.000;MLEAC=1;MLEAF=0.500;MQ=44.67;MQRankSum=-1.268;QD=0.54;ReadPosRankSum=-1.265;SOR=0.780	GT:AD:DP:GQ:PL	0/1:84,7:91:77:77,0,6356
EU153401.1	2843465	.	G	A	60.77	.	AC=1;AF=0.500;AN=2;BaseQRankSum=0.226;ClippingRankSum=0.000;DP=102;ExcessHet=3.0103;FS=3.004;MLEAC=1;MLEAF=0.500;MQ=44.54;MQRankSum=-1.319;QD=0.60;ReadPosRankSum=0.354;SOR=1.247	GT:AD:DP:GQ:PL	0/1:93,9:102:89:89,0,6685
EU153401.1	2843469	.	C	G	72.77	.	AC=1;AF=0.500;AN=2;BaseQRankSum=-2.363;ClippingRankSum=0.000;DP=104;ExcessHet=3.0103;FS=5.352;MLEAC=1;MLEAF=0.500;MQ=44.52;MQRankSum=0.093;QD=0.74;ReadPosRankSum=-1.317;SOR=1.288	GT:AD:DP:GQ:PL	0/1:89,9:98:99:101,0,6774
EU153401.1	2843470	.	C	T	105.73	.	AC=1;AF=0.500;AN=2;BaseQRankSum=0.228;ClippingRankSum=0.000;DP=105;ExcessHet=3.0103;FS=0.000;MLEAC=1;MLEAF=0.500;MQ=44.37;MQRankSum=-0.500;QD=1.06;ReadPosRankSum=-0.057;SOR=0.534	GT:AD:DP:GQ:PL	0/1:90,10:100:99:143,0,6645
EU153401.1	2843473	.	C	T	63.77	.	AC=1;AF=0.500;AN=2;BaseQRankSum=-1.072;ClippingRankSum=0.000;DP=106;ExcessHet=3.0103;FS=1.381;MLEAC=1;MLEAF=0.500;MQ=44.40;MQRankSum=-1.802;QD=0.63;ReadPosRankSum=1.912;SOR=1.130	GT:AD:DP:GQ:PL	0/1:93,9:102:92:92,0,6971
EU153401.1	2843474	.	A	G	1404.77	.	AC=1;AF=0.500;AN=2;BaseQRankSum=-0.536;ClippingRankSum=0.000;DP=107;ExcessHet=3.0103;FS=3.686;MLEAC=1;MLEAF=0.500;MQ=44.57;MQRankSum=0.325;QD=13.25;ReadPosRankSum=3.113;SOR=1.058	GT:AD:DP:GQ:PL	0/1:67,39:106:99:1433,0,5747
EU153401.1	2843486	.	C	G	657.73	.	AC=1;AF=0.500;AN=2;BaseQRankSum=0.196;ClippingRankSum=0.000;DP=104;ExcessHet=3.0103;FS=0.000;MLEAC=1;MLEAF=0.500;MQ=45.32;MQRankSum=-2.093;QD=7.92;ReadPosRankSum=1.302;SOR=0.624	GT:AD:DP:GQ:PL	0/1:62,21:83:99:695,0,6004
EU153401.1	2843487	.	T	C	198.77	.	AC=1;AF=0.500;AN=2;BaseQRankSum=-2.335;ClippingRankSum=0.000;DP=104;ExcessHet=3.0103;FS=2.676;MLEAC=1;MLEAF=0.500;MQ=45.32;MQRankSum=1.107;QD=1.91;ReadPosRankSum=1.979;SOR=1.255	GT:AD:DP:GQ:PL	0/1:92,12:104:99:227,0,7302
EU153401.1	2843491	.	T	A	18.82	.	AC=1;AF=0.500;AN=2;BaseQRankSum=-0.093;ClippingRankSum=0.000;DP=102;ExcessHet=3.0103;FS=11.550;MLEAC=1;MLEAF=0.500;MQ=45.42;MQRankSum=0.132;QD=0.18;ReadPosRankSum=0.296;SOR=2.677	GT:AD:DP:GQ:PL	0/1:94,8:102:47:47,0,7515
EU153401.1	2843494	.	T	C	360.77	.	AC=1;AF=0.500;AN=2;BaseQRankSum=0.261;ClippingRankSum=0.000;DP=102;ExcessHet=3.0103;FS=13.156;MLEAC=1;MLEAF=0.500;MQ=45.01;MQRankSum=-0.382;QD=3.54;ReadPosRankSum=0.813;SOR=2.407	GT:AD:DP:GQ:PL	0/1:87,15:102:99:389,0,7129
EU153401.1	2843500	.	G	A	228.77	.	AC=1;AF=0.500;AN=2;BaseQRankSum=0.093;ClippingRankSum=0.000;DP=107;ExcessHet=3.0103;FS=0.000;MLEAC=1;MLEAF=0.500;MQ=44.03;MQRankSum=-0.476;QD=2.20;ReadPosRankSum=1.848;SOR=0.634	GT:AD:DP:GQ:PL	0/1:91,13:104:99:257,0,7052
EU153401.1	2843504	.	T	C	192.77	.	AC=1;AF=0.500;AN=2;BaseQRankSum=-1.250;ClippingRankSum=0.000;DP=106;ExcessHet=3.0103;FS=9.115;MLEAC=1;MLEAF=0.500;MQ=43.88;MQRankSum=0.814;QD=1.87;ReadPosRankSum=0.900;SOR=1.313	GT:AD:DP:GQ:PL	0/1:91,12:103:99:221,0,6956
EU153401.1	2843509	.	G	A	18.82	.	AC=1;AF=0.500;AN=2;BaseQRankSum=0.154;ClippingRankSum=0.000;DP=104;ExcessHet=3.0103;FS=1.438;MLEAC=1;MLEAF=0.500;MQ=43.92;MQRankSum=-0.678;QD=0.19;ReadPosRankSum=1.038;SOR=1.093	GT:AD:DP:GQ:PL	0/1:93,8:101:47:47,0,7201
EU153401.1	2843522	.	G	A	25.78	.	AC=1;AF=0.500;AN=2;BaseQRankSum=-0.488;ClippingRankSum=0.000;DP=102;ExcessHet=3.0103;FS=1.441;MLEAC=1;MLEAF=0.500;MQ=44.12;MQRankSum=-0.613;QD=0.28;ReadPosRankSum=1.172;SOR=1.085	GT:AD:DP:GQ:PL	0/1:85,8:93:54:54,0,6775
EU153401.1	2843533	.	C	T	324.77	.	AC=1;AF=0.500;AN=2;BaseQRankSum=0.151;ClippingRankSum=0.000;DP=96;ExcessHet=3.0103;FS=6.049;MLEAC=1;MLEAF=0.500;MQ=43.96;MQRankSum=-2.233;QD=3.61;ReadPosRankSum=3.330;SOR=1.598	GT:AD:DP:GQ:PL	0/1:76,14:90:99:353,0,6106
EU153401.1	2843541	.	C	T	111.77	.	AC=1;AF=0.500;AN=2;BaseQRankSum=-0.282;ClippingRankSum=0.000;DP=91;ExcessHet=3.0103;FS=14.391;MLEAC=1;MLEAF=0.500;MQ=44.76;MQRankSum=-2.016;QD=1.30;ReadPosRankSum=1.341;SOR=3.008	GT:AD:DP:GQ:PL	0/1:77,9:86:99:140,0,6461
EU153401.1	2843542	.	C	T	261.73	.	AC=1;AF=0.500;AN=2;BaseQRankSum=-1.048;ClippingRankSum=0.000;DP=89;ExcessHet=3.0103;FS=12.638;MLEAC=1;MLEAF=0.500;MQ=44.86;MQRankSum=0.058;QD=3.40;ReadPosRankSum=-0.311;SOR=2.666	GT:AD:DP:GQ:PL	0/1:65,12:77:99:299,0,5867
EU153401.1	2843543	.	A	G	491.77	.	AC=1;AF=0.500;AN=2;BaseQRankSum=-0.777;ClippingRankSum=0.000;DP=89;ExcessHet=3.0103;FS=35.728;MLEAC=1;MLEAF=0.500;MQ=44.86;MQRankSum=-1.562;QD=6.15;ReadPosRankSum=1.065;SOR=4.290	GT:AD:DP:GQ:PL	0/1:63,17:80:99:520,0,5527
EU153401.1	2843547	.	A	AT	21.76	.	AC=1;AF=0.500;AN=2;BaseQRankSum=-1.342;ClippingRankSum=0.000;DP=86;ExcessHet=3.0103;FS=9.031;MLEAC=1;MLEAF=0.500;MQ=44.95;MQRankSum=-2.485;QD=0.27;ReadPosRankSum=1.968;SOR=2.391	GT:AD:DP:GQ:PL	0/1:74,7:81:59:59,0,6425
EU153401.1	2843548	.	C	A	63.77	.	AC=1;AF=0.500;AN=2;BaseQRankSum=-1.112;ClippingRankSum=0.000;DP=84;ExcessHet=3.0103;FS=9.365;MLEAC=1;MLEAF=0.500;MQ=45.08;MQRankSum=-2.460;QD=0.91;ReadPosRankSum=2.077;SOR=2.527	GT:AD:DP:GQ:PL	0/1:63,7:70:92:92,0,5963
EU153401.1	2843549	.	A	G	332.77	.	AC=1;AF=0.500;AN=2;BaseQRankSum=-0.204;ClippingRankSum=0.000;DP=81;ExcessHet=3.0103;FS=0.000;MLEAC=1;MLEAF=0.500;MQ=44.97;MQRankSum=-0.804;QD=4.50;ReadPosRankSum=1.949;SOR=0.608	GT:AD:DP:GQ:PL	0/1:61,13:74:99:361,0,4959
EU153401.1	2843561	.	A	C	45.77	.	AC=1;AF=0.500;AN=2;BaseQRankSum=1.060;ClippingRankSum=0.000;DP=69;ExcessHet=3.0103;FS=14.248;MLEAC=1;MLEAF=0.500;MQ=46.89;MQRankSum=-2.660;QD=0.73;ReadPosRankSum=2.011;SOR=3.580	GT:AD:DP:GQ:PL	0/1:57,6:63:74:74,0,5138
EU153401.1	2843563	.	A	G	865.77	.	AC=1;AF=0.500;AN=2;BaseQRankSum=-0.735;ClippingRankSum=0.000;DP=63;ExcessHet=3.0103;FS=19.420;MLEAC=1;MLEAF=0.500;MQ=48.11;MQRankSum=-2.416;QD=15.19;ReadPosRankSum=-1.919;SOR=3.014	GT:AD:DP:GQ:PL	0/1:32,25:57:99:894,0,3465
EU153401.1	2843570	.	T	C	505.77	.	AC=1;AF=0.500;AN=2;BaseQRankSum=0.833;ClippingRankSum=0.000;DP=56;ExcessHet=3.0103;FS=0.000;MLEAC=1;MLEAF=0.500;MQ=48.62;MQRankSum=-2.812;QD=11.24;ReadPosRankSum=-0.791;SOR=0.527	GT:AD:DP:GQ:PL	0/1:31,14:45:99:534,0,3016
EU153401.1	2843572	.	G	A	45.77	.	AC=1;AF=0.500;AN=2;BaseQRankSum=0.669;ClippingRankSum=0.000;DP=52;ExcessHet=3.0103;FS=8.164;MLEAC=1;MLEAF=0.500;MQ=48.86;MQRankSum=-1.686;QD=1.02;ReadPosRankSum=-0.682;SOR=2.683	GT:AD:DP:GQ:PL	0/1:40,5:45:74:74,0,4069
EU153401.1	2843573	.	G	C	558.77	.	AC=1;AF=0.500;AN=2;BaseQRankSum=-0.659;ClippingRankSum=0.000;DP=52;ExcessHet=3.0103;FS=20.899;MLEAC=1;MLEAF=0.500;MQ=48.86;MQRankSum=-2.855;QD=12.42;ReadPosRankSum=0.120;SOR=3.802	GT:AD:DP:GQ:PL	0/1:30,15:45:99:587,0,3138
EU153401.1	2843578	.	A	G	202.77	.	AC=1;AF=0.500;AN=2;BaseQRankSum=1.190;ClippingRankSum=0.000;DP=50;ExcessHet=3.0103;FS=17.407;MLEAC=1;MLEAF=0.500;MQ=49.40;MQRankSum=-3.697;QD=4.95;ReadPosRankSum=1.020;SOR=4.068	GT:AD:DP:GQ:PL	0/1:33,8:41:99:231,0,3640
EU153401.1	2843590	.	T	G	46.77	.	AC=1;AF=0.500;AN=2;BaseQRankSum=0.695;ClippingRankSum=0.000;DP=42;ExcessHet=3.0103;FS=5.630;MLEAC=1;MLEAF=0.500;MQ=49.60;MQRankSum=-2.514;QD=1.34;ReadPosRankSum=0.545;SOR=2.679	GT:AD:DP:GQ:PL	0/1:31,4:35:75:75,0,2521
EU153401.1	2843591	.	T	G	46.77	.	AC=1;AF=0.500;AN=2;BaseQRankSum=0.733;ClippingRankSum=0.000;DP=39;ExcessHet=3.0103;FS=8.939;MLEAC=1;MLEAF=0.500;MQ=49.23;MQRankSum=-2.439;QD=1.46;ReadPosRankSum=0.143;SOR=3.003	GT:AD:DP:GQ:PL	0/1:28,4:32:75:75,0,2521
EU153401.1	2843602	.	T	C	160.77	.	AC=1;AF=0.500;AN=2;BaseQRankSum=0.904;ClippingRankSum=0.000;DP=31;ExcessHet=3.0103;FS=16.221;MLEAC=1;MLEAF=0.500;MQ=48.92;MQRankSum=-2.547;QD=6.70;ReadPosRankSum=-0.773;SOR=3.905	GT:AD:DP:GQ:PL	0/1:18,6:24:99:189,0,1827
EU153401.1	2843607	.	C	T	76.77	.	AC=1;AF=0.500;AN=2;BaseQRankSum=0.901;ClippingRankSum=0.000;DP=30;ExcessHet=3.0103;FS=9.810;MLEAC=1;MLEAF=0.500;MQ=50.05;MQRankSum=-2.537;QD=3.34;ReadPosRankSum=-1.327;SOR=3.251	GT:AD:DP:GQ:PL	0/1:19,4:23:99:105,0,1563
EU153401.1	2843633	.	A	ATGT	13.91	.	AC=1;AF=0.500;AN=2;BaseQRankSum=0.622;ClippingRankSum=0.000;DP=28;ExcessHet=3.0103;FS=6.021;MLEAC=1;MLEAF=0.500;MQ=54.02;MQRankSum=0.958;QD=0.56;ReadPosRankSum=-1.494;SOR=2.522	GT:AD:DP:GQ:PL	0/1:22,3:25:51:51,0,1402
EU153401.1	2843636	.	A	AGGTCTT	25.74	.	AC=1;AF=0.500;AN=2;BaseQRankSum=0.654;ClippingRankSum=0.000;DP=26;ExcessHet=3.0103;FS=5.969;MLEAC=1;MLEAF=0.500;MQ=55.70;MQRankSum=0.779;QD=1.12;ReadPosRankSum=-2.344;SOR=2.494	GT:AD:DP:GQ:PL	0/1:20,3:23:63:63,0,1268
EU153401.1	2843819	.	A	T	10.20	.	AC=1;AF=0.500;AN=2;BaseQRankSum=-0.041;ClippingRankSum=0.000;DP=105;ExcessHet=3.0103;FS=0.000;MLEAC=1;MLEAF=0.500;MQ=56.71;MQRankSum=-0.555;QD=0.10;ReadPosRankSum=0.077;SOR=0.541	GT:AD:DP:GQ:PL	0/1:97,7:104:38:38,0,5112
EU153401.1	2843820	.	T	C	3297.77	.	AC=1;AF=0.500;AN=2;BaseQRankSum=1.294;ClippingRankSum=0.000;DP=101;ExcessHet=3.0103;FS=1.953;MLEAC=1;MLEAF=0.500;MQ=56.57;MQRankSum=-2.929;QD=32.98;ReadPosRankSum=-0.346;SOR=1.013	GT:AD:DP:GQ:PL	0/1:25,75:100:99:3326,0,1785
EU153401.1	2843821	.	A	G	1500.77	.	AC=1;AF=0.500;AN=2;BaseQRankSum=0.625;ClippingRankSum=0.000;DP=102;ExcessHet=3.0103;FS=1.697;MLEAC=1;MLEAF=0.500;MQ=56.46;MQRankSum=-3.840;QD=14.86;ReadPosRankSum=1.197;SOR=0.955	GT:AD:DP:GQ:PL	0/1:62,39:101:99:1529,0,3543
EU153401.1	2843823	.	A	G	612.77	.	AC=1;AF=0.500;AN=2;BaseQRankSum=-0.503;ClippingRankSum=0.000;DP=98;ExcessHet=3.0103;FS=4.969;MLEAC=1;MLEAF=0.500;MQ=56.52;MQRankSum=-3.101;QD=6.32;ReadPosRankSum=1.302;SOR=1.338	GT:AD:DP:GQ:PL	0/1:76,21:97:99:641,0,4276
EU153401.1	2843826	.	T	C	258.77	.	AC=1;AF=0.500;AN=2;BaseQRankSum=-1.137;ClippingRankSum=0.000;DP=96;ExcessHet=3.0103;FS=1.216;MLEAC=1;MLEAF=0.500;MQ=56.37;MQRankSum=-0.197;QD=2.72;ReadPosRankSum=-2.005;SOR=1.073	GT:AD:DP:GQ:PL	0/1:83,12:95:99:287,0,4679
EU153401.1	2843829	.	T	G	12.99	.	AC=1;AF=0.500;AN=2;BaseQRankSum=-0.147;ClippingRankSum=0.000;DP=95;ExcessHet=3.0103;FS=6.351;MLEAC=1;MLEAF=0.500;MQ=55.97;MQRankSum=1.649;QD=0.15;ReadPosRankSum=-0.464;SOR=2.151	GT:AD:DP:GQ:PL	0/1:82,7:89:41:41,0,4740
EU153401.1	2843830	.	C	A	2157.77	.	AC=1;AF=0.500;AN=2;BaseQRankSum=2.331;ClippingRankSum=0.000;DP=95;ExcessHet=3.0103;FS=0.916;MLEAC=1;MLEAF=0.500;MQ=55.97;MQRankSum=-3.432;QD=27.31;ReadPosRankSum=-1.170;SOR=0.898	GT:AD:DP:GQ:PL	0/1:26,53:79:99:2186,0,2205
EU153401.1	2843831	.	T	C	87.77	.	AC=1;AF=0.500;AN=2;BaseQRankSum=1.090;ClippingRankSum=0.000;DP=94;ExcessHet=3.0103;FS=5.482;MLEAC=1;MLEAF=0.500;MQ=55.93;MQRankSum=-0.463;QD=0.94;ReadPosRankSum=-1.525;SOR=1.011	GT:AD:DP:GQ:PL	0/1:85,8:93:99:116,0,4854
EU153401.1	2843833	.	G	A	612.77	.	AC=1;AF=0.500;AN=2;BaseQRankSum=0.212;ClippingRankSum=0.000;DP=95;ExcessHet=3.0103;FS=0.953;MLEAC=1;MLEAF=0.500;MQ=55.90;MQRankSum=-3.725;QD=6.52;ReadPosRankSum=2.103;SOR=0.914	GT:AD:DP:GQ:PL	0/1:73,21:94:99:641,0,4659
EU153401.1	2843834	.	T	TTAAA	24.75	.	AC=1;AF=0.500;AN=2;BaseQRankSum=0.904;ClippingRankSum=0.000;DP=95;ExcessHet=3.0103;FS=3.432;MLEAC=1;MLEAF=0.500;MQ=55.90;MQRankSum=-1.065;QD=0.26;ReadPosRankSum=-1.257;SOR=0.727	GT:AD:DP:GQ:PL	0/1:87,7:94:62:62,0,5244
EU153401.1	2843835	.	CCACA	C	57.73	.	AC=1;AF=0.500;AN=2;BaseQRankSum=1.280;ClippingRankSum=0.000;DP=102;ExcessHet=3.0103;FS=5.370;MLEAC=1;MLEAF=0.500;MQ=55.75;MQRankSum=-1.199;QD=0.57;ReadPosRankSum=-1.596;SOR=1.022	GT:AD:DP:GQ:PL	0/1:93,8:101:95:95,0,5367
EU153401.1	2843837	.	A	C	291.73	.	AC=1;AF=0.500;AN=2;BaseQRankSum=1.421;ClippingRankSum=0.000;DP=96;ExcessHet=3.0103;FS=0.000;MLEAC=1;MLEAF=0.500;MQ=55.82;MQRankSum=-0.752;QD=3.10;ReadPosRankSum=1.577;SOR=0.848	GT:AD:DP:GQ:PL	0/1:82,12:94:99:329,0,5016
EU153401.1	2843839	.	A	C	2502.73	.	AC=1;AF=0.500;AN=2;BaseQRankSum=0.578;ClippingRankSum=0.000;DP=97;ExcessHet=3.0103;FS=5.388;MLEAC=1;MLEAF=0.500;MQ=55.72;MQRankSum=-2.766;QD=26.07;ReadPosRankSum=-0.985;SOR=1.166	GT:AD:DP:GQ:PL	0/1:35,61:96:99:2540,0,2727
EU153401.1	2843840	.	TG	T	210.73	.	AC=1;AF=0.500;AN=2;BaseQRankSum=1.411;ClippingRankSum=0.000;DP=96;ExcessHet=3.0103;FS=0.000;MLEAC=1;MLEAF=0.500;MQ=55.67;MQRankSum=-0.584;QD=2.22;ReadPosRankSum=1.182;SOR=0.771	GT:AD:DP:GQ:PL	0/1:83,12:95:99:248,0,4980
EU153401.1	2843844	.	G	A	1518.77	.	AC=1;AF=0.500;AN=2;BaseQRankSum=1.996;ClippingRankSum=0.000;DP=91;ExcessHet=3.0103;FS=5.698;MLEAC=1;MLEAF=0.500;MQ=55.42;MQRankSum=-3.278;QD=18.75;ReadPosRankSum=0.082;SOR=0.877	GT:AD:DP:GQ:PL	0/1:41,40:81:99:1547,0,3175
EU153401.1	2843847	.	T	C	1794.73	.	AC=1;AF=0.500;AN=2;BaseQRankSum=1.303;ClippingRankSum=0.000;DP=96;ExcessHet=3.0103;FS=5.297;MLEAC=1;MLEAF=0.500;MQ=55.64;MQRankSum=-2.047;QD=19.72;ReadPosRankSum=-0.040;SOR=1.105	GT:AD:DP:GQ:PL	0/1:46,45:91:99:1832,0,3533
EU153401.1	2843849	.	C	CAATT	147.73	.	AC=1;AF=0.500;AN=2;BaseQRankSum=1.098;ClippingRankSum=0.000;DP=91;ExcessHet=3.0103;FS=1.318;MLEAC=1;MLEAF=0.500;MQ=55.61;MQRankSum=-1.963;QD=1.74;ReadPosRankSum=-2.125;SOR=0.851	GT:AD:DP:GQ:PL	0/1:76,9:85:99:185,0,4820
EU153401.1	2843851	.	ACTTG	A	123.73	.	AC=1;AF=0.500;AN=2;BaseQRankSum=1.094;ClippingRankSum=0.000;DP=95;ExcessHet=3.0103;FS=1.324;MLEAC=1;MLEAF=0.500;MQ=55.80;MQRankSum=-1.927;QD=1.32;ReadPosRankSum=-1.810;SOR=0.838	GT:AD:DP:GQ:PL	0/1:85,9:94:99:161,0,5282
EU153401.1	2843852	.	C	T	2121.77	.	AC=1;AF=0.500;AN=2;BaseQRankSum=1.250;ClippingRankSum=0.000;DP=93;ExcessHet=3.0103;FS=4.008;MLEAC=1;MLEAF=0.500;MQ=55.71;MQRankSum=-3.009;QD=23.06;ReadPosRankSum=-1.306;SOR=0.792	GT:AD:DP:GQ:PL	0/1:38,54:92:99:2150,0,3176
EU153401.1	2843854	.	T	C	183.77	.	AC=1;AF=0.500;AN=2;BaseQRankSum=1.097;ClippingRankSum=0.000;DP=93;ExcessHet=3.0103;FS=2.821;MLEAC=1;MLEAF=0.500;MQ=55.71;MQRankSum=0.007;QD=2.00;ReadPosRankSum=-0.019;SOR=1.231	GT:AD:DP:GQ:PL	0/1:81,11:92:99:212,0,5153
EU153401.1	2843858	.	G	C	84.77	.	AC=1;AF=0.500;AN=2;BaseQRankSum=1.165;ClippingRankSum=0.000;DP=91;ExcessHet=3.0103;FS=3.187;MLEAC=1;MLEAF=0.500;MQ=55.61;MQRankSum=-2.147;QD=0.94;ReadPosRankSum=0.411;SOR=1.124	GT:AD:DP:GQ:PL	0/1:82,8:90:99:113,0,5369
EU153401.1	2843861	.	T	C	851.77	.	AC=1;AF=0.500;AN=2;BaseQRankSum=0.944;ClippingRankSum=0.000;DP=95;ExcessHet=3.0103;FS=6.042;MLEAC=1;MLEAF=0.500;MQ=55.80;MQRankSum=-3.086;QD=9.06;ReadPosRankSum=1.175;SOR=1.131	GT:AD:DP:GQ:PL	0/1:68,26:94:99:880,0,4520
EU153401.1	2843863	.	C	T	837.73	.	AC=1;AF=0.500;AN=2;BaseQRankSum=1.817;ClippingRankSum=0.000;DP=97;ExcessHet=3.0103;FS=1.954;MLEAC=1;MLEAF=0.500;MQ=55.89;MQRankSum=-0.783;QD=8.73;ReadPosRankSum=-2.404;SOR=1.051	GT:AD:DP:GQ:PL	0/1:72,24:96:99:875,0,4642
EU153401.1	2843867	.	A	G	2829.77	.	AC=1;AF=0.500;AN=2;BaseQRankSum=1.442;ClippingRankSum=0.000;DP=95;ExcessHet=3.0103;FS=0.000;MLEAC=1;MLEAF=0.500;MQ=55.80;MQRankSum=-3.981;QD=30.10;ReadPosRankSum=-2.680;SOR=0.611	GT:AD:DP:GQ:PL	0/1:26,68:94:99:2858,0,2751
EU153401.1	2843870	.	A	G	78.77	.	AC=1;AF=0.500;AN=2;BaseQRankSum=1.008;ClippingRankSum=0.000;DP=95;ExcessHet=3.0103;FS=0.000;MLEAC=1;MLEAF=0.500;MQ=55.80;MQRankSum=-1.088;QD=0.84;ReadPosRankSum=0.022;SOR=0.861	GT:AD:DP:GQ:PL	0/1:87,7:94:99:107,0,5580
EU153401.1	2843871	.	T	C	1104.77	.	AC=1;AF=0.500;AN=2;BaseQRankSum=0.425;ClippingRankSum=0.000;DP=98;ExcessHet=3.0103;FS=4.145;MLEAC=1;MLEAF=0.500;MQ=55.71;MQRankSum=-2.964;QD=11.39;ReadPosRankSum=0.433;SOR=0.724	GT:AD:DP:GQ:PL	0/1:66,31:97:99:1133,0,4671
EU153401.1	2843876	.	T	C	10.17	.	AC=1;AF=0.500;AN=2;BaseQRankSum=-0.096;ClippingRankSum=0.000;DP=104;ExcessHet=3.0103;FS=1.449;MLEAC=1;MLEAF=0.500;MQ=55.96;MQRankSum=1.002;QD=0.10;ReadPosRankSum=-2.441;SOR=1.150	GT:AD:DP:GQ:PL	0/1:95,8:103:47:47,0,5835
EU153401.1	2843879	.	GGCCT	G	1668.73	.	AC=1;AF=0.500;AN=2;BaseQRankSum=0.595;ClippingRankSum=0.000;DP=102;ExcessHet=3.0103;FS=6.561;MLEAC=1;MLEAF=0.500;MQ=55.88;MQRankSum=-2.989;QD=16.69;ReadPosRankSum=-1.962;SOR=0.864	GT:AD:DP:GQ:PL	0/1:60,40:100:99:1706,0,4254
EU153401.1	2843880	.	G	A	15.88	.	AC=1;AF=0.500;AN=2;BaseQRankSum=-0.277;ClippingRankSum=0.000;DP=100;ExcessHet=3.0103;FS=3.605;MLEAC=1;MLEAF=0.500;MQ=55.79;MQRankSum=1.810;QD=0.16;ReadPosRankSum=-1.960;SOR=1.593	GT:AD:DP:GQ:PL	0/1:92,7:99:44:44,0,5877
EU153401.1	2843883	.	TG	T	66.73	.	AC=1;AF=0.500;AN=2;BaseQRankSum=-0.131;ClippingRankSum=0.000;DP=103;ExcessHet=3.0103;FS=3.116;MLEAC=1;MLEAF=0.500;MQ=55.92;MQRankSum=1.854;QD=0.70;ReadPosRankSum=-1.933;SOR=1.402	GT:AD:DP:GQ:PL	0/1:86,9:95:99:104,0,5622
EU153401.1	2843884	.	GCCTC	G	487.73	.	AC=1;AF=0.500;AN=2;BaseQRankSum=-0.851;ClippingRankSum=0.000;DP=107;ExcessHet=3.0103;FS=0.959;MLEAC=1;MLEAF=0.500;MQ=56.08;MQRankSum=0.220;QD=4.60;ReadPosRankSum=0.450;SOR=0.569	GT:AD:DP:GQ:PL	0/1:88,18:106:99:525,0,5553
EU153401.1	2843886	.	CTCT	C	24.75	.	AC=1;AF=0.500;AN=2;BaseQRankSum=0.049;ClippingRankSum=0.000;DP=107;ExcessHet=3.0103;FS=5.402;MLEAC=1;MLEAF=0.500;MQ=56.04;MQRankSum=1.892;QD=0.23;SOR=1.664	GT:AD:DP:GQ:PL	0/1:98,8:106:62:62,0,6210
EU153401.1	2843888	.	C	T	57.77	.	AC=1;AF=0.500;AN=2;BaseQRankSum=1.051;ClippingRankSum=0.000;DP=103;ExcessHet=3.0103;FS=0.000;MLEAC=1;MLEAF=0.500;MQ=55.92;MQRankSum=-2.789;QD=0.57;ReadPosRankSum=1.251;SOR=0.775	GT:AD:DP:GQ:PL	0/1:95,7:102:86:86,0,5874
EU153401.1	2843889	.	T	G	403.77	.	AC=1;AF=0.500;AN=2;BaseQRankSum=-1.905;ClippingRankSum=0.000;DP=104;ExcessHet=3.0103;FS=5.800;MLEAC=1;MLEAF=0.500;MQ=55.92;MQRankSum=0.929;QD=3.92;ReadPosRankSum=0.082;SOR=0.946	GT:AD:DP:GQ:PL	0/1:88,15:103:99:432,0,5685
EU153401.1	2843890	.	C	T	989.77	.	AC=1;AF=0.500;AN=2;BaseQRankSum=0.041;ClippingRankSum=0.000;DP=104;ExcessHet=3.0103;FS=8.806;MLEAC=1;MLEAF=0.500;MQ=55.92;MQRankSum=-3.015;QD=9.61;ReadPosRankSum=-0.574;SOR=0.741	GT:AD:DP:GQ:PL	0/1:73,30:103:99:1018,0,5128
EU153401.1	2843891	.	A	G	1572.77	.	AC=1;AF=0.500;AN=2;BaseQRankSum=0.779;ClippingRankSum=0.000;DP=108;ExcessHet=3.0103;FS=7.724;MLEAC=1;MLEAF=0.500;MQ=56.08;MQRankSum=-2.975;QD=14.70;ReadPosRankSum=-1.366;SOR=0.471	GT:AD:DP:GQ:PL	0/1:65,42:107:99:1601,0,4547
EU153401.1	2843898	.	A	G	810.77	.	AC=1;AF=0.500;AN=2;BaseQRankSum=-0.028;ClippingRankSum=0.000;DP=120;ExcessHet=3.0103;FS=3.019;MLEAC=1;MLEAF=0.500;MQ=56.58;MQRankSum=-3.235;QD=6.87;ReadPosRankSum=1.307;SOR=0.731	GT:AD:DP:GQ:PL	0/1:94,24:118:99:839,0,6076
EU153401.1	2843903	.	A	G	720.77	.	AC=1;AF=0.500;AN=2;BaseQRankSum=-0.567;ClippingRankSum=0.000;DP=124;ExcessHet=3.0103;FS=0.000;MLEAC=1;MLEAF=0.500;MQ=56.72;MQRankSum=-2.430;QD=5.91;ReadPosRankSum=0.954;SOR=0.628	GT:AD:DP:GQ:PL	0/1:97,25:122:99:749,0,6146
EU153401.1	2843904	.	A	G	3901.77	.	AC=1;AF=0.500;AN=2;BaseQRankSum=-1.824;ClippingRankSum=0.000;DP=124;ExcessHet=3.0103;FS=0.000;MLEAC=1;MLEAF=0.500;MQ=56.72;MQRankSum=-2.829;QD=32.51;ReadPosRankSum=-2.334;SOR=0.698	GT:AD:DP:GQ:PL	0/1:26,94:120:99:3930,0,2909
EU153401.1	2843910	.	C	T	1044.77	.	AC=1;AF=0.500;AN=2;BaseQRankSum=0.617;ClippingRankSum=0.000;DP=135;ExcessHet=3.0103;FS=3.875;MLEAC=1;MLEAF=0.500;MQ=57.25;MQRankSum=-1.886;QD=8.71;ReadPosRankSum=1.195;SOR=0.397	GT:AD:DP:GQ:PL	0/1:88,32:120:99:1073,0,5763
EU153401.1	2843918	.	G	A	518.77	.	AC=1;AF=0.500;AN=2;BaseQRankSum=1.209;ClippingRankSum=0.000;DP=154;ExcessHet=3.0103;FS=4.513;MLEAC=1;MLEAF=0.500;MQ=57.67;MQRankSum=0.755;QD=3.39;ReadPosRankSum=1.354;SOR=0.655	GT:AD:DP:GQ:PL	0/1:131,22:153:99:547,0,7958
EU153401.1	2843922	.	A	C	284.77	.	AC=1;AF=0.500;AN=2;BaseQRankSum=1.665;ClippingRankSum=0.000;DP=163;ExcessHet=3.0103;FS=3.528;MLEAC=1;MLEAF=0.500;MQ=58.02;MQRankSum=0.126;QD=1.81;ReadPosRankSum=1.633;SOR=0.571	GT:AD:DP:GQ:PL	0/1:140,17:157:99:313,0,8373
EU153401.1	2843923	.	T	C	167.77	.	AC=1;AF=0.500;AN=2;BaseQRankSum=-0.116;ClippingRankSum=0.000;DP=166;ExcessHet=3.0103;FS=2.216;MLEAC=1;MLEAF=0.500;MQ=58.02;MQRankSum=2.039;QD=1.01;ReadPosRankSum=1.505;SOR=0.425	GT:AD:DP:GQ:PL	0/1:150,16:166:99:196,0,8884
EU153401.1	2843930	.	C	CA	4030.73	.	AC=1;AF=0.500;AN=2;BaseQRankSum=-1.143;ClippingRankSum=0.000;DP=130;ExcessHet=3.0103;FS=7.006;MLEAC=1;MLEAF=0.500;MQ=59.07;MQRankSum=-2.136;QD=31.99;ReadPosRankSum=-0.746;SOR=0.968	GT:AD:DP:GQ:PL	0/1:27,99:126:99:4068,0,2909
EU153401.1	2843934	.	T	G	603.73	.	AC=1;AF=0.500;AN=2;BaseQRankSum=1.039;ClippingRankSum=0.000;DP=133;ExcessHet=3.0103;FS=10.115;MLEAC=1;MLEAF=0.500;MQ=58.96;MQRankSum=0.699;QD=5.30;ReadPosRankSum=1.876;SOR=1.787	GT:AD:DP:GQ:PL	0/1:92,22:114:99:641,0,6446
EU153401.1	2843937	.	T	C	435.77	.	AC=1;AF=0.500;AN=2;BaseQRankSum=-1.651;ClippingRankSum=0.000;DP=132;ExcessHet=3.0103;FS=0.945;MLEAC=1;MLEAF=0.500;MQ=58.95;MQRankSum=1.841;QD=3.40;ReadPosRankSum=1.825;SOR=0.532	GT:AD:DP:GQ:PL	0/1:109,19:128:99:464,0,7168
EU153401.1	2843938	.	C	G	297.73	.	AC=1;AF=0.500;AN=2;BaseQRankSum=1.638;ClippingRankSum=0.000;DP=132;ExcessHet=3.0103;FS=0.000;MLEAC=1;MLEAF=0.500;MQ=59.10;MQRankSum=-3.022;QD=2.38;ReadPosRankSum=-1.641;SOR=0.569	GT:AD:DP:GQ:PL	0/1:110,15:125:99:335,0,7225
EU153401.1	2843941	.	G	A	426.77	.	AC=1;AF=0.500;AN=2;BaseQRankSum=-0.640;ClippingRankSum=0.000;DP=134;ExcessHet=3.0103;FS=0.942;MLEAC=1;MLEAF=0.500;MQ=59.04;MQRankSum=1.823;QD=3.28;ReadPosRankSum=2.202;SOR=0.536	GT:AD:DP:GQ:PL	0/1:111,19:130:99:455,0,7940
EU153401.1	2843942	.	GGTT	G	135.73	.	AC=1;AF=0.500;AN=2;BaseQRankSum=1.636;ClippingRankSum=0.000;DP=138;ExcessHet=3.0103;FS=0.000;MLEAC=1;MLEAF=0.500;MQ=59.07;MQRankSum=0.572;QD=1.01;ReadPosRankSum=2.123;SOR=0.828	GT:AD:DP:GQ:PL	0/1:121,13:134:99:173,0,8378
EU153401.1	2843944	.	T	A	1628.77	.	AC=1;AF=0.500;AN=2;BaseQRankSum=0.990;ClippingRankSum=0.000;DP=135;ExcessHet=3.0103;FS=4.501;MLEAC=1;MLEAF=0.500;MQ=59.25;MQRankSum=-5.246;QD=12.25;ReadPosRankSum=-2.887;SOR=0.402	GT:AD:DP:GQ:PL	0/1:90,43:133:99:1657,0,6893
EU153401.1	2843945	.	T	C	3303.73	.	AC=1;AF=0.500;AN=2;BaseQRankSum=0.301;ClippingRankSum=0.000;DP=136;ExcessHet=3.0103;FS=1.638;MLEAC=1;MLEAF=0.500;MQ=59.26;MQRankSum=-1.481;QD=29.24;ReadPosRankSum=-1.972;SOR=0.543	GT:AD:DP:GQ:PL	0/1:34,79:113:99:3341,0,4391
EU153401.1	2843946	.	C	CCCCCT	129.73	.	AC=1;AF=0.500;AN=2;BaseQRankSum=1.789;ClippingRankSum=0.000;DP=139;ExcessHet=3.0103;FS=0.000;MLEAC=1;MLEAF=0.500;MQ=59.02;MQRankSum=0.691;QD=0.95;ReadPosRankSum=2.599;SOR=0.782	GT:AD:DP:GQ:PL	0/1:124,13:137:99:167,0,8462
EU153401.1	2843948	.	C	T	534.77	.	AC=1;AF=0.500;AN=2;BaseQRankSum=-0.513;ClippingRankSum=0.000;DP=141;ExcessHet=3.0103;FS=3.139;MLEAC=1;MLEAF=0.500;MQ=58.99;MQRankSum=0.775;QD=3.85;ReadPosRankSum=2.000;SOR=0.399	GT:AD:DP:GQ:PL	0/1:117,22:139:99:563,0,8183
EU153401.1	2843951	.	C	T	279.73	.	AC=1;AF=0.500;AN=2;BaseQRankSum=-1.480;ClippingRankSum=0.000;DP=160;ExcessHet=3.0103;FS=0.000;MLEAC=1;MLEAF=0.500;MQ=58.79;MQRankSum=1.216;QD=1.89;ReadPosRankSum=1.673;SOR=0.622	GT:AD:DP:GQ:PL	0/1:130,18:148:99:317,0,11233
EU153401.1	2843952	.	C	T	294.77	.	AC=1;AF=0.500;AN=2;BaseQRankSum=0.933;ClippingRankSum=0.000;DP=144;ExcessHet=3.0103;FS=0.975;MLEAC=1;MLEAF=0.500;MQ=58.79;MQRankSum=-0.255;QD=2.08;ReadPosRankSum=1.164;SOR=0.543	GT:AD:DP:GQ:PL	0/1:125,17:142:99:323,0,9868
EU153401.1	2843953	.	G	A	5069.77	.	AC=1;AF=0.500;AN=2;BaseQRankSum=1.050;ClippingRankSum=0.000;DP=143;ExcessHet=3.0103;FS=3.205;MLEAC=1;MLEAF=0.500;MQ=58.78;MQRankSum=-2.029;QD=30.73;ReadPosRankSum=-0.294;SOR=0.409	GT:AD:DP:GQ:PL	0/1:21,117:138:99:5098,0,5014
EU153401.1	2843954	.	T	C	294.77	.	AC=1;AF=0.500;AN=2;BaseQRankSum=2.069;ClippingRankSum=0.000;DP=142;ExcessHet=3.0103;FS=2.237;MLEAC=1;MLEAF=0.500;MQ=58.83;MQRankSum=-3.640;QD=2.11;ReadPosRankSum=-0.626;SOR=0.423	GT:AD:DP:GQ:PL	0/1:124,16:140:99:323,0,9868
EU153401.1	2843958	.	G	GT	471.73	.	AC=1;AF=0.500;AN=2;BaseQRankSum=-1.298;ClippingRankSum=0.000;DP=136;ExcessHet=3.0103;FS=0.000;MLEAC=1;MLEAF=0.500;MQ=58.84;MQRankSum=1.729;QD=3.77;ReadPosRankSum=1.995;SOR=0.702	GT:AD:DP:GQ:PL	0/1:105,20:125:99:509,0,10266
EU153401.1	2843962	.	T	C	1128.73	.	AC=1;AF=0.500;AN=2;BaseQRankSum=1.517;ClippingRankSum=0.000;DP=132;ExcessHet=3.0103;FS=1.777;MLEAC=1;MLEAF=0.500;MQ=58.80;MQRankSum=-2.994;QD=11.29;ReadPosRankSum=-1.918;SOR=0.490	GT:AD:DP:GQ:PL	0/1:68,32:100:99:1166,0,8673
EU153401.1	2843963	.	CT	C	353.73	.	AC=1;AF=0.500;AN=2;BaseQRankSum=-0.061;ClippingRankSum=0.000;DP=133;ExcessHet=3.0103;FS=0.000;MLEAC=1;MLEAF=0.500;MQ=58.70;MQRankSum=0.537;QD=3.37;ReadPosRankSum=1.089;SOR=0.770	GT:AD:DP:GQ:PL	0/1:89,16:105:99:391,0,9609
EU153401.1	2843964	.	T	G	892.77	.	AC=1;AF=0.500;AN=2;BaseQRankSum=-1.647;ClippingRankSum=0.000;DP=128;ExcessHet=3.0103;FS=2.862;MLEAC=1;MLEAF=0.500;MQ=58.80;MQRankSum=2.125;QD=7.57;ReadPosRankSum=-0.373;SOR=1.017	GT:AD:DP:GQ:PL	0/1:90,28:118:99:921,0,9564
EU153401.1	2843965	.	G	C	699.73	.	AC=1;AF=0.500;AN=2;BaseQRankSum=0.464;ClippingRankSum=0.000;DP=131;ExcessHet=3.0103;FS=0.908;MLEAC=1;MLEAF=0.500;MQ=58.68;MQRankSum=-1.826;QD=6.30;ReadPosRankSum=1.274;SOR=0.504	GT:AD:DP:GQ:PL	0/1:88,23:111:99:737,0,9365
EU153401.1	2843966	.	A	G	792.73	.	AC=1;AF=0.500;AN=2;BaseQRankSum=0.064;ClippingRankSum=0.000;DP=126;ExcessHet=3.0103;FS=1.964;MLEAC=1;MLEAF=0.500;MQ=58.63;MQRankSum=0.411;QD=8.81;ReadPosRankSum=0.380;SOR=0.483	GT:AD:DP:GQ:PL	0/1:65,25:90:99:830,0,8487
EU153401.1	2843971	.	T	C	528.73	.	AC=1;AF=0.500;AN=2;BaseQRankSum=1.191;ClippingRankSum=0.000;DP=120;ExcessHet=3.0103;FS=0.000;MLEAC=1;MLEAF=0.500;MQ=58.56;MQRankSum=0.087;QD=4.90;ReadPosRankSum=0.994;SOR=0.656	GT:AD:DP:GQ:PL	0/1:88,20:108:99:566,0,9417
EU153401.1	2843973	.	G	C	351.73	.	AC=1;AF=0.500;AN=2;BaseQRankSum=2.086;ClippingRankSum=0.000;DP=121;ExcessHet=3.0103;FS=2.301;MLEAC=1;MLEAF=0.500;MQ=58.57;MQRankSum=1.324;QD=3.32;ReadPosRankSum=-0.637;SOR=0.430	GT:AD:DP:GQ:PL	0/1:90,16:106:99:389,0,9651
EU153401.1	2843974	.	AGTT	A	342.73	.	AC=1;AF=0.500;AN=2;BaseQRankSum=1.563;ClippingRankSum=0.000;DP=122;ExcessHet=3.0103;FS=1.029;MLEAC=1;MLEAF=0.500;MQ=58.43;MQRankSum=1.998;QD=2.81;ReadPosRankSum=-0.400;SOR=0.521	GT:AD:DP:GQ:PL	0/1:106,16:122:99:380,0,10362
EU153401.1	2843978	.	ATAAAATCT	A	471.73	.	AC=1;AF=0.500;AN=2;BaseQRankSum=1.330;ClippingRankSum=0.000;DP=124;ExcessHet=3.0103;FS=2.270;MLEAC=1;MLEAF=0.500;MQ=57.81;MQRankSum=2.209;QD=3.80;ReadPosRankSum=-0.217;SOR=0.371	GT:AD:DP:GQ:PL	0/1:107,17:124:99:509,0,10803
EU153401.1	2843984	.	T	G	303.77	.	AC=1;AF=0.500;AN=2;BaseQRankSum=0.533;ClippingRankSum=0.000;DP=117;ExcessHet=3.0103;FS=2.418;MLEAC=1;MLEAF=0.500;MQ=57.73;MQRankSum=0.405;QD=2.66;ReadPosRankSum=1.577;SOR=0.379	GT:AD:DP:GQ:PL	0/1:99,15:114:99:332,0,10244
EU153401.1	2843985	.	C	A	102.77	.	AC=1;AF=0.500;AN=2;BaseQRankSum=1.300;ClippingRankSum=0.000;DP=115;ExcessHet=3.0103;FS=1.271;MLEAC=1;MLEAF=0.500;MQ=57.69;MQRankSum=-3.943;QD=0.89;ReadPosRankSum=0.940;SOR=0.405	GT:AD:DP:GQ:PL	0/1:104,11:115:99:131,0,10830
EU153401.1	2843988	.	T	C	324.77	.	AC=1;AF=0.500;AN=2;BaseQRankSum=-1.271;ClippingRankSum=0.000;DP=119;ExcessHet=3.0103;FS=0.000;MLEAC=1;MLEAF=0.500;MQ=57.77;MQRankSum=-0.881;QD=2.73;ReadPosRankSum=-0.525;SOR=0.804	GT:AD:DP:GQ:PL	0/1:104,15:119:99:353,0,10647
EU153401.1	2843992	.	C	A	423.77	.	AC=1;AF=0.500;AN=2;BaseQRankSum=-0.074;ClippingRankSum=0.000;DP=114;ExcessHet=3.0103;FS=2.143;MLEAC=1;MLEAF=0.500;MQ=57.62;MQRankSum=2.240;QD=3.72;ReadPosRankSum=0.580;SOR=0.971	GT:AD:DP:GQ:PL	0/1:96,18:114:99:452,0,11225
EU153401.1	2843997	.	C	A	692.77	.	AC=1;AF=0.500;AN=2;BaseQRankSum=1.310;ClippingRankSum=0.000;DP=113;ExcessHet=3.0103;FS=0.904;MLEAC=1;MLEAF=0.500;MQ=57.53;MQRankSum=2.616;QD=6.13;ReadPosRankSum=-3.166;SOR=0.512	GT:AD:DP:GQ:PL	0/1:90,23:113:99:721,0,10934
EU153401.1	2843999	.	T	C	741.77	.	AC=1;AF=0.500;AN=2;BaseQRankSum=-1.270;ClippingRankSum=0.000;DP=114;ExcessHet=3.0103;FS=6.064;MLEAC=1;MLEAF=0.500;MQ=57.37;MQRankSum=-3.283;QD=6.51;ReadPosRankSum=-1.623;SOR=1.385	GT:AD:DP:GQ:PL	0/1:90,24:114:99:770,0,10869
EU153401.1	2844000	.	G	A	624.73	.	AC=1;AF=0.500;AN=2;BaseQRankSum=-1.773;ClippingRankSum=0.000;DP=121;ExcessHet=3.0103;FS=2.014;MLEAC=1;MLEAF=0.500;MQ=57.26;MQRankSum=-2.760;QD=5.21;ReadPosRankSum=-1.509;SOR=1.022	GT:AD:DP:GQ:PL	0/1:98,22:120:99:662,0,11211
EU153401.1	2844001	.	T	C	504.77	.	AC=1;AF=0.500;AN=2;BaseQRankSum=-0.219;ClippingRankSum=0.000;DP=115;ExcessHet=3.0103;FS=3.658;MLEAC=1;MLEAF=0.500;MQ=57.36;MQRankSum=0.932;QD=4.39;ReadPosRankSum=0.008;SOR=1.314	GT:AD:DP:GQ:PL	0/1:97,18:115:99:533,0,11220
EU153401.1	2844002	.	T	G	282.77	.	AC=1;AF=0.500;AN=2;BaseQRankSum=0.334;ClippingRankSum=0.000;DP=115;ExcessHet=3.0103;FS=2.335;MLEAC=1;MLEAF=0.500;MQ=57.33;MQRankSum=0.800;QD=2.46;ReadPosRankSum=0.052;SOR=0.423	GT:AD:DP:GQ:PL	0/1:100,15:115:99:311,0,11200
EU153401.1	2844006	.	T	C	462.77	.	AC=1;AF=0.500;AN=2;BaseQRankSum=1.613;ClippingRankSum=0.000;DP=119;ExcessHet=3.0103;FS=20.545;MLEAC=1;MLEAF=0.500;MQ=57.18;MQRankSum=-2.169;QD=3.89;ReadPosRankSum=-0.957;SOR=3.012	GT:AD:DP:GQ:PL	0/1:101,18:119:99:491,0,11133
EU153401.1	2844007	.	T	A	282.77	.	AC=1;AF=0.500;AN=2;BaseQRankSum=0.830;ClippingRankSum=0.000;DP=120;ExcessHet=3.0103;FS=2.419;MLEAC=1;MLEAF=0.500;MQ=57.18;MQRankSum=1.083;QD=2.36;ReadPosRankSum=-0.508;SOR=0.372	GT:AD:DP:GQ:PL	0/1:105,15:120:99:311,0,11111
EU153401.1	2844009	.	T	C	324.77	.	AC=1;AF=0.500;AN=2;BaseQRankSum=1.491;ClippingRankSum=0.000;DP=121;ExcessHet=3.0103;FS=23.423;MLEAC=1;MLEAF=0.500;MQ=57.19;MQRankSum=-2.476;QD=2.68;ReadPosRankSum=-2.893;SOR=3.696	GT:AD:DP:GQ:PL	0/1:105,16:121:99:353,0,11487
EU153401.1	2844013	.	C	G	405.73	.	AC=1;AF=0.500;AN=2;BaseQRankSum=-1.394;ClippingRankSum=0.000;DP=129;ExcessHet=3.0103;FS=1.028;MLEAC=1;MLEAF=0.500;MQ=57.23;MQRankSum=-1.450;QD=3.83;ReadPosRankSum=-1.116;SOR=0.849	GT:AD:DP:GQ:PL	0/1:90,16:106:99:443,0,11680
EU153401.1	2844019	.	T	C	2150.77	.	AC=1;AF=0.500;AN=2;BaseQRankSum=-0.122;ClippingRankSum=0.000;DP=125;ExcessHet=3.0103;FS=11.945;MLEAC=1;MLEAF=0.500;MQ=57.14;MQRankSum=-0.478;QD=17.21;ReadPosRankSum=1.020;SOR=0.208	GT:AD:DP:GQ:PL	0/1:69,56:125:99:2179,0,9886
EU153401.1	2844020	.	GAC	G	936.73	.	AC=1;AF=0.500;AN=2;BaseQRankSum=2.058;ClippingRankSum=0.000;DP=127;ExcessHet=3.0103;FS=9.008;MLEAC=1;MLEAF=0.500;MQ=57.09;MQRankSum=-5.154;QD=7.81;ReadPosRankSum=-0.226;SOR=1.599	GT:AD:DP:GQ:PL	0/1:91,29:120:99:974,0,11953
EU153401.1	2844021	.	A	G	117.77	.	AC=1;AF=0.500;AN=2;BaseQRankSum=-0.749;ClippingRankSum=0.000;DP=126;ExcessHet=3.0103;FS=1.166;MLEAC=1;MLEAF=0.500;MQ=57.07;MQRankSum=-2.022;QD=0.93;ReadPosRankSum=-0.632;SOR=0.875	GT:AD:DP:GQ:PL	0/1:114,12:126:99:146,0,13010
EU153401.1	2844022	.	C	T	273.73	.	AC=1;AF=0.500;AN=2;BaseQRankSum=-0.818;ClippingRankSum=0.000;DP=130;ExcessHet=3.0103;FS=6.067;MLEAC=1;MLEAF=0.500;MQ=57.13;MQRankSum=0.457;QD=2.11;ReadPosRankSum=-0.177;SOR=0.710	GT:AD:DP:GQ:PL	0/1:116,14:130:99:311,0,12976
EU153401.1	2844023	.	GA	G	1011.73	.	AC=1;AF=0.500;AN=2;BaseQRankSum=2.557;ClippingRankSum=0.000;DP=131;ExcessHet=3.0103;FS=13.218;MLEAC=1;MLEAF=0.500;MQ=57.15;MQRankSum=-4.776;QD=9.28;ReadPosRankSum=-0.535;SOR=1.997	GT:AD:DP:GQ:PL	0/1:79,30:109:99:1049,0,11936
EU153401.1	2844024	.	A	G	156.73	.	AC=1;AF=0.500;AN=2;BaseQRankSum=0.447;ClippingRankSum=0.000;DP=142;ExcessHet=3.0103;FS=6.116;MLEAC=1;MLEAF=0.500;MQ=56.95;MQRankSum=-1.827;QD=1.11;ReadPosRankSum=-1.360;SOR=0.500	GT:AD:DP:GQ:PL	0/1:128,13:141:99:194,0,13825
EU153401.1	2844029	.	CT	C	195.73	.	AC=1;AF=0.500;AN=2;BaseQRankSum=0.735;ClippingRankSum=0.000;DP=141;ExcessHet=3.0103;FS=6.101;MLEAC=1;MLEAF=0.500;MQ=56.93;MQRankSum=2.287;QD=1.52;ReadPosRankSum=0.398;SOR=1.678	GT:AD:DP:GQ:PL	0/1:115,14:129:99:233,0,13763
EU153401.1	2844032	.	T	TC	864.73	.	AC=1;AF=0.500;AN=2;BaseQRankSum=1.499;ClippingRankSum=0.000;DP=144;ExcessHet=3.0103;FS=28.320;MLEAC=1;MLEAF=0.500;MQ=56.92;MQRankSum=-3.006;QD=6.55;ReadPosRankSum=-1.250;SOR=3.290	GT:AD:DP:GQ:PL	0/1:105,27:132:99:902,0,13172
EU153401.1	2844034	.	T	C	866.77	.	AC=1;AF=0.500;AN=2;BaseQRankSum=0.004;ClippingRankSum=0.000;DP=146;ExcessHet=3.0103;FS=2.817;MLEAC=1;MLEAF=0.500;MQ=56.96;MQRankSum=2.925;QD=5.94;ReadPosRankSum=2.278;SOR=0.410	GT:AD:DP:GQ:PL	0/1:117,29:146:99:895,0,13818
EU153401.1	2844035	.	C	T	101.73	.	AC=1;AF=0.500;AN=2;BaseQRankSum=-0.896;ClippingRankSum=0.000;DP=147;ExcessHet=3.0103;FS=2.472;MLEAC=1;MLEAF=0.500;MQ=56.98;MQRankSum=-2.896;QD=0.71;ReadPosRankSum=0.345;SOR=1.054	GT:AD:DP:GQ:PL	0/1:131,13:144:99:139,0,14479
EU153401.1	2844036	.	C	T	137.77	.	AC=1;AF=0.500;AN=2;BaseQRankSum=1.577;ClippingRankSum=0.000;DP=151;ExcessHet=3.0103;FS=6.027;MLEAC=1;MLEAF=0.500;MQ=56.90;MQRankSum=2.393;QD=0.91;ReadPosRankSum=0.308;SOR=1.677	GT:AD:DP:GQ:PL	0/1:137,14:151:99:166,0,14686
EU153401.1	2844040	.	A	C	4033.77	.	AC=1;AF=0.500;AN=2;BaseQRankSum=1.525;ClippingRankSum=0.000;DP=154;ExcessHet=3.0103;FS=11.627;MLEAC=1;MLEAF=0.500;MQ=56.81;MQRankSum=1.965;QD=28.01;ReadPosRankSum=0.622;SOR=1.521	GT:AD:DP:GQ:PL	0/1:47,97:144:99:4062,0,10230
EU153401.1	2844041	.	T	C	1151.73	.	AC=1;AF=0.500;AN=2;BaseQRankSum=1.571;ClippingRankSum=0.000;DP=160;ExcessHet=3.0103;FS=9.409;MLEAC=1;MLEAF=0.500;MQ=56.78;MQRankSum=-4.412;QD=7.38;ReadPosRankSum=-1.561;SOR=1.539	GT:AD:DP:GQ:PL	0/1:121,35:156:99:1189,0,14024
EU153401.1	2844042	.	A	G	554.73	.	AC=1;AF=0.500;AN=2;BaseQRankSum=0.914;ClippingRankSum=0.000;DP=160;ExcessHet=3.0103;FS=0.000;MLEAC=1;MLEAF=0.500;MQ=56.78;MQRankSum=-3.025;QD=3.47;ReadPosRankSum=-0.965;SOR=0.756	GT:AD:DP:GQ:PL	0/1:137,23:160:99:592,0,14842
EU153401.1	2844043	.	G	A	644.77	.	AC=1;AF=0.500;AN=2;BaseQRankSum=0.129;ClippingRankSum=0.000;DP=161;ExcessHet=3.0103;FS=0.000;MLEAC=1;MLEAF=0.500;MQ=56.80;MQRankSum=-1.287;QD=4.00;ReadPosRankSum=0.242;SOR=0.721	GT:AD:DP:GQ:PL	0/1:136,25:161:99:673,0,14764
EU153401.1	2844045	.	C	G	1247.73	.	AC=1;AF=0.500;AN=2;BaseQRankSum=-0.708;ClippingRankSum=0.000;DP=164;ExcessHet=3.0103;FS=10.504;MLEAC=1;MLEAF=0.500;MQ=56.68;MQRankSum=1.759;QD=7.85;ReadPosRankSum=2.755;SOR=0.233	GT:AD:DP:GQ:PL	0/1:119,40:159:99:1285,0,14157
EU153401.1	2844048	.	G	A	236.73	.	AC=1;AF=0.500;AN=2;BaseQRankSum=0.862;ClippingRankSum=0.000;DP=173;ExcessHet=3.0103;FS=0.963;MLEAC=1;MLEAF=0.500;MQ=56.75;MQRankSum=-1.288;QD=1.38;ReadPosRankSum=1.345;SOR=0.509	GT:AD:DP:GQ:PL	0/1:153,18:171:99:274,0,15443
EU153401.1	2844049	.	A	G	816.77	.	AC=1;AF=0.500;AN=2;BaseQRankSum=1.132;ClippingRankSum=0.000;DP=173;ExcessHet=3.0103;FS=46.607;MLEAC=1;MLEAF=0.500;MQ=56.75;MQRankSum=-3.987;QD=4.98;ReadPosRankSum=0.291;SOR=4.257	GT:AD:DP:GQ:PL	0/1:134,30:164:99:845,0,14562
EU153401.1	2844050	.	C	A	1043.77	.	AC=1;AF=0.500;AN=2;BaseQRankSum=-0.093;ClippingRankSum=0.000;DP=174;ExcessHet=3.0103;FS=0.000;MLEAC=1;MLEAF=0.500;MQ=56.77;MQRankSum=3.258;QD=6.33;ReadPosRankSum=2.041;SOR=0.646	GT:AD:DP:GQ:PL	0/1:130,35:165:99:1072,0,14167
EU153401.1	2844052	.	G	GTT	143.73	.	AC=1;AF=0.500;AN=2;BaseQRankSum=1.709;ClippingRankSum=0.000;DP=177;ExcessHet=3.0103;FS=9.902;MLEAC=1;MLEAF=0.500;MQ=56.83;MQRankSum=1.311;QD=0.90;ReadPosRankSum=-0.823;SOR=1.958	GT:AD:DP:GQ:PL	0/1:144,15:159:99:181,0,14964
EU153401.1	2844055	.	T	C	809.77	.	AC=1;AF=0.500;AN=2;BaseQRankSum=-0.366;ClippingRankSum=0.000;DP=182;ExcessHet=3.0103;FS=0.744;MLEAC=1;MLEAF=0.500;MQ=56.87;MQRankSum=3.128;QD=4.45;ReadPosRankSum=2.009;SOR=0.593	GT:AD:DP:GQ:PL	0/1:151,31:182:99:838,0,15103
EU153401.1	2844056	.	C	T	6270.73	.	AC=1;AF=0.500;AN=2;BaseQRankSum=0.871;ClippingRankSum=0.000;DP=183;ExcessHet=3.0103;FS=11.414;MLEAC=1;MLEAF=0.500;MQ=56.89;MQRankSum=-2.378;QD=34.84;ReadPosRankSum=-3.103;SOR=1.273	GT:AD:DP:GQ:PL	0/1:31,149:180:99:6308,0,8553
EU153401.1	2844058	.	C	T	1295.77	.	AC=1;AF=0.500;AN=2;BaseQRankSum=-0.033;ClippingRankSum=0.000;DP=181;ExcessHet=3.0103;FS=1.448;MLEAC=1;MLEAF=0.500;MQ=56.85;MQRankSum=-1.925;QD=7.16;ReadPosRankSum=-2.978;SOR=0.867	GT:AD:DP:GQ:PL	0/1:141,40:181:99:1324,0,14008
EU153401.1	2844061	.	A	C	92.77	.	AC=1;AF=0.500;AN=2;BaseQRankSum=0.357;ClippingRankSum=0.000;DP=190;ExcessHet=3.0103;FS=15.687;MLEAC=1;MLEAF=0.500;MQ=56.96;MQRankSum=-3.859;QD=0.49;ReadPosRankSum=1.965;SOR=2.675	GT:AD:DP:GQ:PL	0/1:175,15:190:99:121,0,15960
EU153401.1	2844062	.	A	AT	890.73	.	AC=1;AF=0.500;AN=2;BaseQRankSum=-0.075;ClippingRankSum=0.000;DP=197;ExcessHet=3.0103;FS=0.000;MLEAC=1;MLEAF=0.500;MQ=56.90;MQRankSum=3.383;QD=4.95;ReadPosRankSum=0.807;SOR=0.670	GT:AD:DP:GQ:PL	0/1:147,33:180:99:928,0,14640
EU153401.1	2844063	.	T	A	260.77	.	AC=1;AF=0.500;AN=2;BaseQRankSum=1.841;ClippingRankSum=0.000;DP=196;ExcessHet=3.0103;FS=12.572;MLEAC=1;MLEAF=0.500;MQ=56.93;MQRankSum=-1.899;QD=1.33;ReadPosRankSum=0.824;SOR=2.044	GT:AD:DP:GQ:PL	0/1:176,20:196:99:289,0,15951
EU153401.1	2844065	.	A	T	836.77	.	AC=1;AF=0.500;AN=2;BaseQRankSum=-0.003;ClippingRankSum=0.000;DP=202;ExcessHet=3.0103;FS=0.723;MLEAC=1;MLEAF=0.500;MQ=56.97;MQRankSum=3.258;QD=4.14;ReadPosRankSum=0.304;SOR=0.574	GT:AD:DP:GQ:PL	0/1:169,33:202:99:865,0,15522
EU153401.1	2844066	.	T	C	233.77	.	AC=1;AF=0.500;AN=2;BaseQRankSum=0.150;ClippingRankSum=0.000;DP=205;ExcessHet=3.0103;FS=2.061;MLEAC=1;MLEAF=0.500;MQ=56.92;MQRankSum=-0.075;QD=1.20;ReadPosRankSum=-0.998;SOR=0.952	GT:AD:DP:GQ:PL	0/1:176,18:194:99:262,0,15797
EU153401.1	2844071	.	A	C	4427.77	.	AC=1;AF=0.500;AN=2;BaseQRankSum=0.789;ClippingRankSum=0.000;DP=211;ExcessHet=3.0103;FS=8.284;MLEAC=1;MLEAF=0.500;MQ=57.06;MQRankSum=-1.452;QD=29.72;ReadPosRankSum=-3.576;SOR=0.370	GT:AD:DP:GQ:PL	0/1:43,106:149:99:4456,0,8977
EU153401.1	2844072	.	C	T	7580.73	.	AC=1;AF=0.500;AN=2;BaseQRankSum=-0.022;ClippingRankSum=0.000;DP=214;ExcessHet=3.0103;FS=16.031;MLEAC=1;MLEAF=0.500;MQ=57.10;MQRankSum=-2.360;QD=29.91;ReadPosRankSum=-4.145;SOR=1.054	GT:AD:DP:GQ:PL	0/1:29,178:207:99:7618,0,7520
EU153401.1	2844078	.	G	A	354.77	.	AC=1;AF=0.500;AN=2;BaseQRankSum=1.339;ClippingRankSum=0.000;DP=83;ExcessHet=3.0103;FS=2.655;MLEAC=1;MLEAF=0.500;MQ=56.83;MQRankSum=-5.585;QD=4.55;ReadPosRankSum=2.278;SOR=0.600	GT:AD:DP:GQ:PL	0/1:65,13:78:99:383,0,7632
EU153401.1	2844079	.	A	G	540.77	.	AC=1;AF=0.500;AN=2;BaseQRankSum=0.479;ClippingRankSum=0.000;DP=82;ExcessHet=3.0103;FS=7.483;MLEAC=1;MLEAF=0.500;MQ=56.79;MQRankSum=-2.503;QD=7.02;ReadPosRankSum=-1.855;SOR=1.700	GT:AD:DP:GQ:PL	0/1:59,18:77:99:569,0,8054
EU153401.1	2844087	.	C	A	144.77	.	AC=1;AF=0.500;AN=2;BaseQRankSum=-0.347;ClippingRankSum=0.000;DP=80;ExcessHet=3.0103;FS=5.384;MLEAC=1;MLEAF=0.500;MQ=56.69;MQRankSum=1.393;QD=1.93;ReadPosRankSum=-0.509;SOR=1.304	GT:AD:DP:GQ:PL	0/1:66,9:75:99:173,0,8225
EU153401.1	2844090	.	T	C	555.77	.	AC=1;AF=0.500;AN=2;BaseQRankSum=-0.863;ClippingRankSum=0.000;DP=77;ExcessHet=3.0103;FS=19.592;MLEAC=1;MLEAF=0.500;MQ=56.61;MQRankSum=-0.551;QD=7.72;ReadPosRankSum=-0.161;SOR=2.108	GT:AD:DP:GQ:PL	0/1:55,17:72:99:584,0,7736
EU153401.1	2844091	.	G	A	510.77	.	AC=1;AF=0.500;AN=2;BaseQRankSum=0.546;ClippingRankSum=0.000;DP=76;ExcessHet=3.0103;FS=19.339;MLEAC=1;MLEAF=0.500;MQ=56.57;MQRankSum=-0.656;QD=7.19;ReadPosRankSum=0.028;SOR=1.968	GT:AD:DP:GQ:PL	0/1:55,16:71:99:539,0,7781
EU153401.1	2844092	.	G	A	648.77	.	AC=1;AF=0.500;AN=2;BaseQRankSum=0.143;ClippingRankSum=0.000;DP=77;ExcessHet=3.0103;FS=0.000;MLEAC=1;MLEAF=0.500;MQ=56.51;MQRankSum=-0.019;QD=9.01;ReadPosRankSum=0.044;SOR=0.807	GT:AD:DP:GQ:PL	0/1:52,20:72:99:677,0,7769
EU153401.1	2844096	.	T	G	15.85	.	AC=1;AF=0.500;AN=2;BaseQRankSum=0.939;ClippingRankSum=0.000;DP=74;ExcessHet=3.0103;FS=6.978;MLEAC=1;MLEAF=0.500;MQ=56.73;MQRankSum=-4.814;QD=0.23;ReadPosRankSum=0.468;SOR=2.297	GT:AD:DP:GQ:PL	0/1:63,6:69:53:53,0,8855
EU153401.1	2844097	.	A	ACT	18.79	.	AC=1;AF=0.500;AN=2;BaseQRankSum=0.807;ClippingRankSum=0.000;DP=74;ExcessHet=3.0103;FS=6.978;MLEAC=1;MLEAF=0.500;MQ=56.62;MQRankSum=-4.629;QD=0.27;ReadPosRankSum=0.467;SOR=2.297	GT:AD:DP:GQ:PL	0/1:63,6:69:56:56,0,8813
EU153401.1	2844100	.	A	AC	1128.73	.	AC=1;AF=0.500;AN=2;BaseQRankSum=1.736;ClippingRankSum=0.000;DP=75;ExcessHet=3.0103;FS=3.657;MLEAC=1;MLEAF=0.500;MQ=56.56;MQRankSum=1.632;QD=19.46;ReadPosRankSum=-3.216;SOR=0.954	GT:AD:DP:GQ:PL	0/1:29,29:58:99:1166,0,8260
EU153401.1	2844101	.	T	TG	168.73	.	AC=1;AF=0.500;AN=2;BaseQRankSum=-0.116;ClippingRankSum=0.000;DP=74;ExcessHet=3.0103;FS=5.200;MLEAC=1;MLEAF=0.500;MQ=56.51;MQRankSum=1.239;QD=2.68;ReadPosRankSum=-2.052;SOR=1.339	GT:AD:DP:GQ:PL	0/1:54,9:63:99:206,0,9931
EU153401.1	2844102	.	G	T	30.77	.	AC=1;AF=0.500;AN=2;BaseQRankSum=0.681;ClippingRankSum=0.000;DP=70;ExcessHet=3.0103;FS=22.403;MLEAC=1;MLEAF=0.500;MQ=56.42;MQRankSum=-1.290;QD=0.47;ReadPosRankSum=1.305;SOR=3.900	GT:AD:DP:GQ:PL	0/1:59,6:65:59:59,0,8771
EU153401.1	2844104	.	GT	G	1152.73	.	AC=1;AF=0.500;AN=2;BaseQRankSum=1.670;ClippingRankSum=0.000;DP=67;ExcessHet=3.0103;FS=13.546;MLEAC=1;MLEAF=0.500;MQ=56.13;MQRankSum=0.476;QD=18.59;ReadPosRankSum=-1.850;SOR=1.604	GT:AD:DP:GQ:PL	0/1:33,29:62:99:1190,0,8291
EU153401.1	2844105	.	T	G	45.77	.	AC=1;AF=0.500;AN=2;BaseQRankSum=0.789;ClippingRankSum=0.000;DP=66;ExcessHet=3.0103;FS=21.684;MLEAC=1;MLEAF=0.500;MQ=56.07;MQRankSum=-1.100;QD=0.75;ReadPosRankSum=0.885;SOR=3.901	GT:AD:DP:GQ:PL	0/1:55,6:61:74:74,0,10063
EU153401.1	2844106	.	GTATTTTT	G	39.73	.	AC=1;AF=0.500;AN=2;BaseQRankSum=0.693;ClippingRankSum=0.000;DP=68;ExcessHet=3.0103;FS=0.000;MLEAC=1;MLEAF=0.500;MQ=56.19;MQRankSum=1.309;QD=0.63;ReadPosRankSum=-1.309;SOR=0.597	GT:AD:DP:GQ:PL	0/1:57,6:63:77:77,0,9907
EU153401.1	2844108	.	ATTTTTTT	A	751.73	.	AC=1;AF=0.500;AN=2;BaseQRankSum=1.956;ClippingRankSum=0.000;DP=65;ExcessHet=3.0103;FS=1.142;MLEAC=1;MLEAF=0.500;MQ=56.01;MQRankSum=-1.455;QD=15.34;ReadPosRankSum=0.488;SOR=0.955	GT:AD:DP:GQ:PL	0/1:29,20:49:99:789,0,8589
EU153401.1	2844111	.	T	C	159.77	.	AC=1;AF=0.500;AN=2;BaseQRankSum=0.742;ClippingRankSum=0.000;DP=64;ExcessHet=3.0103;FS=3.404;MLEAC=1;MLEAF=0.500;MQ=55.95;MQRankSum=-3.128;QD=2.80;ReadPosRankSum=-1.108;SOR=1.073	GT:AD:DP:GQ:PL	0/1:49,8:57:99:188,0,9497
EU153401.1	2844113	.	T	G	159.77	.	AC=1;AF=0.500;AN=2;BaseQRankSum=0.742;ClippingRankSum=0.000;DP=64;ExcessHet=3.0103;FS=3.404;MLEAC=1;MLEAF=0.500;MQ=55.95;MQRankSum=-3.128;QD=2.80;ReadPosRankSum=-1.313;SOR=1.073	GT:AD:DP:GQ:PL	0/1:49,8:57:99:188,0,9497
EU153401.1	2844115	.	TTTTTTTTA	T	120.73	.	AC=1;AF=0.500;AN=2;BaseQRankSum=0.693;ClippingRankSum=0.000;DP=71;ExcessHet=3.0103;FS=3.297;MLEAC=1;MLEAF=0.500;MQ=56.25;MQRankSum=-3.258;QD=1.89;ReadPosRankSum=-2.627;SOR=1.101	GT:AD:DP:GQ:PL	0/1:56,8:64:99:158,0,11513
EU153401.1	2844118	.	T	C	502.77	.	AC=1;AF=0.500;AN=2;BaseQRankSum=1.304;ClippingRankSum=0.000;DP=62;ExcessHet=3.0103;FS=4.684;MLEAC=1;MLEAF=0.500;MQ=55.81;MQRankSum=-0.400;QD=11.43;ReadPosRankSum=0.000;SOR=0.252	GT:AD:DP:GQ:PL	0/1:29,15:44:99:531,0,8766
EU153401.1	2844120	.	T	G	822.77	.	AC=1;AF=0.500;AN=2;BaseQRankSum=1.349;ClippingRankSum=0.000;DP=64;ExcessHet=3.0103;FS=9.720;MLEAC=1;MLEAF=0.500;MQ=55.95;MQRankSum=-1.885;QD=14.19;ReadPosRankSum=-0.124;SOR=1.414	GT:AD:DP:GQ:PL	0/1:37,21:58:99:851,0,8952
EU153401.1	2844121	.	T	C	93.77	.	AC=1;AF=0.500;AN=2;BaseQRankSum=0.578;ClippingRankSum=0.000;DP=63;ExcessHet=3.0103;FS=16.686;MLEAC=1;MLEAF=0.500;MQ=55.88;MQRankSum=1.253;QD=1.62;ReadPosRankSum=0.025;SOR=3.600	GT:AD:DP:GQ:PL	0/1:53,5:58:99:122,0,9204
EU153401.1	2844122	.	T	TCC	855.73	.	AC=1;AF=0.500;AN=2;BaseQRankSum=0.620;ClippingRankSum=0.000;DP=64;ExcessHet=3.0103;FS=7.342;MLEAC=1;MLEAF=0.500;MQ=56.24;MQRankSum=-1.615;QD=14.75;ReadPosRankSum=-1.033;SOR=1.233	GT:AD:DP:GQ:PL	0/1:36,22:58:99:893,0,9660
EU153401.1	2844124	.	C	CCAT	138.73	.	AC=1;AF=0.500;AN=2;BaseQRankSum=0.930;ClippingRankSum=0.000;DP=65;ExcessHet=3.0103;FS=3.426;MLEAC=1;MLEAF=0.500;MQ=56.30;MQRankSum=-3.397;QD=2.31;ReadPosRankSum=-3.755;SOR=1.061	GT:AD:DP:GQ:PL	0/1:52,8:60:99:176,0,11261
EU153401.1	2844127	.	T	C	10.20	.	AC=1;AF=0.500;AN=2;BaseQRankSum=0.662;ClippingRankSum=0.000;DP=63;ExcessHet=3.0103;FS=0.000;MLEAC=1;MLEAF=0.500;MQ=56.18;MQRankSum=-3.176;QD=0.18;ReadPosRankSum=0.875;SOR=0.501	GT:AD:DP:GQ:PL	0/1:54,4:58:38:38,0,11428
EU153401.1	2844129	.	AG	A	405.73	.	AC=1;AF=0.500;AN=2;BaseQRankSum=1.295;ClippingRankSum=0.000;DP=65;ExcessHet=3.0103;FS=1.134;MLEAC=1;MLEAF=0.500;MQ=56.03;MQRankSum=0.518;QD=6.76;ReadPosRankSum=0.516;SOR=0.875	GT:AD:DP:GQ:PL	0/1:46,14:60:99:443,0,10908
EU153401.1	2844130	.	G	C	12.99	.	AC=1;AF=0.500;AN=2;BaseQRankSum=0.662;ClippingRankSum=0.000;DP=64;ExcessHet=3.0103;FS=9.475;MLEAC=1;MLEAF=0.500;MQ=56.39;MQRankSum=1.166;QD=0.22;ReadPosRankSum=-1.070;SOR=3.253	GT:AD:DP:GQ:PL	0/1:54,4:58:41:41,0,11389
EU153401.1	2844134	.	TGTG	T	363.73	.	AC=1;AF=0.500;AN=2;BaseQRankSum=1.166;ClippingRankSum=0.000;DP=63;ExcessHet=3.0103;FS=2.700;MLEAC=1;MLEAF=0.500;MQ=56.33;MQRankSum=0.376;QD=6.27;ReadPosRankSum=0.524;SOR=1.179	GT:AD:DP:GQ:PL	0/1:45,13:58:99:401,0,10877
EU153401.1	2844136	.	T	C	249.77	.	AC=1;AF=0.500;AN=2;BaseQRankSum=0.722;ClippingRankSum=0.000;DP=59;ExcessHet=3.0103;FS=0.000;MLEAC=1;MLEAF=0.500;MQ=56.67;MQRankSum=-1.812;QD=4.71;ReadPosRankSum=-3.272;SOR=0.665	GT:AD:DP:GQ:PL	0/1:46,7:53:99:278,0,10690
EU153401.1	2844137	.	G	GCCCA	390.73	.	AC=1;AF=0.500;AN=2;BaseQRankSum=1.571;ClippingRankSum=0.000;DP=59;ExcessHet=3.0103;FS=2.739;MLEAC=1;MLEAF=0.500;MQ=56.67;MQRankSum=0.225;QD=7.81;ReadPosRankSum=0.828;SOR=1.179	GT:AD:DP:GQ:PL	0/1:37,13:50:99:428,0,10015
EU153401.1	2844140	.	G	C	393.77	.	AC=1;AF=0.500;AN=2;BaseQRankSum=1.046;ClippingRankSum=0.000;DP=57;ExcessHet=3.0103;FS=0.000;MLEAC=1;MLEAF=0.500;MQ=57.17;MQRankSum=-0.400;QD=7.57;ReadPosRankSum=0.768;SOR=0.756	GT:AD:DP:GQ:PL	0/1:39,13:52:99:422,0,10874
EU153401.1	2844149	.	T	C	576.77	.	AC=1;AF=0.500;AN=2;BaseQRankSum=0.371;ClippingRankSum=0.000;DP=53;ExcessHet=3.0103;FS=1.241;MLEAC=1;MLEAF=0.500;MQ=57.11;MQRankSum=-2.570;QD=12.02;ReadPosRankSum=-0.418;SOR=1.061	GT:AD:DP:GQ:PL	0/1:33,15:48:99:605,0,10045
EU153401.1	2844150	.	T	C	249.77	.	AC=1;AF=0.500;AN=2;BaseQRankSum=0.881;ClippingRankSum=0.000;DP=53;ExcessHet=3.0103;FS=3.457;MLEAC=1;MLEAF=0.500;MQ=57.11;MQRankSum=-4.237;QD=5.20;ReadPosRankSum=0.676;SOR=0.573	GT:AD:DP:GQ:PL	0/1:39,9:48:99:278,0,10551
EU153401.1	2844151	.	T	C	1032.77	.	AC=1;AF=0.500;AN=2;BaseQRankSum=1.984;ClippingRankSum=0.000;DP=54;ExcessHet=3.0103;FS=2.410;MLEAC=1;MLEAF=0.500;MQ=57.09;MQRankSum=-2.919;QD=21.08;ReadPosRankSum=0.849;SOR=1.071	GT:AD:DP:GQ:PL	0/1:22,27:49:99:1061,0,9390
EU153401.1	2844155	.	T	C	1035.77	.	AC=1;AF=0.500;AN=2;BaseQRankSum=1.940;ClippingRankSum=0.000;DP=55;ExcessHet=3.0103;FS=0.000;MLEAC=1;MLEAF=0.500;MQ=57.14;MQRankSum=-2.991;QD=20.72;ReadPosRankSum=1.510;SOR=0.614	GT:AD:DP:GQ:PL	0/1:23,27:50:99:1064,0,9925
EU153401.1	2844156	.	T	C	1395.77	.	AC=1;AF=0.500;AN=2;BaseQRankSum=2.116;ClippingRankSum=0.000;DP=55;ExcessHet=3.0103;FS=2.814;MLEAC=1;MLEAF=0.500;MQ=57.14;MQRankSum=-2.532;QD=27.92;ReadPosRankSum=-1.133;SOR=0.317	GT:AD:DP:GQ:PL	0/1:15,35:50:99:1424,0,8980
EU153401.1	2844159	.	T	C	585.77	.	AC=1;AF=0.500;AN=2;BaseQRankSum=0.487;ClippingRankSum=0.000;DP=52;ExcessHet=3.0103;FS=1.226;MLEAC=1;MLEAF=0.500;MQ=56.97;MQRankSum=-2.654;QD=12.46;ReadPosRankSum=0.191;SOR=0.481	GT:AD:DP:GQ:PL	0/1:31,16:47:99:614,0,10397
EU153401.1	2844160	.	T	C	592.77	.	AC=1;AF=0.500;AN=2;BaseQRankSum=0.540;ClippingRankSum=0.000;DP=53;ExcessHet=3.0103;FS=0.000;MLEAC=1;MLEAF=0.500;MQ=57.03;MQRankSum=-2.511;QD=12.35;ReadPosRankSum=-0.022;SOR=0.551	GT:AD:DP:GQ:PL	0/1:31,17:48:99:621,0,10313
EU153401.1	2844162	.	T	C	32.77	.	AC=1;AF=0.500;AN=2;BaseQRankSum=-0.530;ClippingRankSum=0.000;DP=51;ExcessHet=3.0103;FS=7.810;MLEAC=1;MLEAF=0.500;MQ=56.91;MQRankSum=1.342;QD=0.73;ReadPosRankSum=-3.125;SOR=0.662	GT:AD:DP:GQ:PL	0/1:40,5:45:61:61,0,10609
EU153401.1	2844167	.	A	T	457.77	.	AC=1;AF=0.500;AN=2;BaseQRankSum=0.995;ClippingRankSum=0.000;DP=50;ExcessHet=3.0103;FS=17.676;MLEAC=1;MLEAF=0.500;MQ=57.02;MQRankSum=-3.401;QD=10.17;ReadPosRankSum=-0.515;SOR=0.546	GT:AD:DP:GQ:PL	0/1:31,14:45:99:486,0,9672
EU153401.1	2844171	.	T	A	502.77	.	AC=1;AF=0.500;AN=2;BaseQRankSum=-0.515;ClippingRankSum=0.000;DP=50;ExcessHet=3.0103;FS=19.690;MLEAC=1;MLEAF=0.500;MQ=57.02;MQRankSum=-3.401;QD=11.17;ReadPosRankSum=-0.184;SOR=0.532	GT:AD:DP:GQ:PL	0/1:31,14:45:99:531,0,10426
EU153401.1	2844172	.	TTCC	T	331.73	.	AC=1;AF=0.500;AN=2;BaseQRankSum=0.993;ClippingRankSum=0.000;DP=53;ExcessHet=3.0103;FS=14.262;MLEAC=1;MLEAF=0.500;MQ=57.19;MQRankSum=1.819;QD=8.29;ReadPosRankSum=-1.346;SOR=3.767	GT:AD:DP:GQ:PL	0/1:31,9:40:99:369,0,10930
EU153401.1	2844175	.	C	T	499.77	.	AC=1;AF=0.500;AN=2;BaseQRankSum=-1.775;ClippingRankSum=0.000;DP=51;ExcessHet=3.0103;FS=14.234;MLEAC=1;MLEAF=0.500;MQ=57.08;MQRankSum=-3.230;QD=10.86;ReadPosRankSum=-0.305;SOR=0.291	GT:AD:DP:GQ:PL	0/1:31,15:46:99:528,0,10757
EU153401.1	2844184	.	G	C	219.77	.	AC=1;AF=0.500;AN=2;BaseQRankSum=1.215;ClippingRankSum=0.000;DP=55;ExcessHet=3.0103;FS=0.000;MLEAC=1;MLEAF=0.500;MQ=57.14;MQRankSum=-0.695;QD=4.31;ReadPosRankSum=0.964;SOR=0.598	GT:AD:DP:GQ:PL	0/1:42,9:51:99:248,0,11920
EU153401.1	2844185	.	T	A	219.77	.	AC=1;AF=0.500;AN=2;BaseQRankSum=1.199;ClippingRankSum=0.000;DP=56;ExcessHet=3.0103;FS=0.000;MLEAC=1;MLEAF=0.500;MQ=56.99;MQRankSum=-0.558;QD=4.23;ReadPosRankSum=1.346;SOR=0.659	GT:AD:DP:GQ:PL	0/1:43,9:52:99:248,0,11920
EU153401.1	2844187	.	C	T	486.77	.	AC=1;AF=0.500;AN=2;BaseQRankSum=0.262;ClippingRankSum=0.000;DP=54;ExcessHet=3.0103;FS=9.671;MLEAC=1;MLEAF=0.500;MQ=57.48;MQRankSum=-2.512;QD=9.36;ReadPosRankSum=0.900;SOR=0.351	GT:AD:DP:GQ:PL	0/1:37,15:52:99:515,0,12336
EU153401.1	2844188	.	C	G	486.77	.	AC=1;AF=0.500;AN=2;BaseQRankSum=1.315;ClippingRankSum=0.000;DP=54;ExcessHet=3.0103;FS=9.224;MLEAC=1;MLEAF=0.500;MQ=57.80;MQRankSum=-2.574;QD=9.18;ReadPosRankSum=1.215;SOR=0.371	GT:AD:DP:GQ:PL	0/1:38,15:53:99:515,0,12336
EU153401.1	2844196	.	T	C	1506.77	.	AC=1;AF=0.500;AN=2;BaseQRankSum=2.552;ClippingRankSum=0.000;DP=55;ExcessHet=3.0103;FS=0.000;MLEAC=1;MLEAF=0.500;MQ=57.91;MQRankSum=-1.179;QD=27.40;ReadPosRankSum=1.028;SOR=0.760	GT:AD:DP:GQ:PL	0/1:18,37:55:99:1535,0,12882
EU153401.1	2844200	.	C	T	339.77	.	AC=1;AF=0.500;AN=2;BaseQRankSum=1.083;ClippingRankSum=0.000;DP=57;ExcessHet=3.0103;FS=1.252;MLEAC=1;MLEAF=0.500;MQ=57.75;MQRankSum=-1.496;QD=5.96;ReadPosRankSum=-2.144;SOR=0.913	GT:AD:DP:GQ:PL	0/1:45,12:57:99:368,0,13681
EU153401.1	2844201	.	T	C	474.77	.	AC=1;AF=0.500;AN=2;BaseQRankSum=0.406;ClippingRankSum=0.000;DP=57;ExcessHet=3.0103;FS=6.543;MLEAC=1;MLEAF=0.500;MQ=57.75;MQRankSum=-2.152;QD=8.33;ReadPosRankSum=2.248;SOR=0.427	GT:AD:DP:GQ:PL	0/1:42,15:57:99:503,0,13640
EU153401.1	2844202	.	A	G	294.77	.	AC=1;AF=0.500;AN=2;BaseQRankSum=1.272;ClippingRankSum=0.000;DP=57;ExcessHet=3.0103;FS=7.594;MLEAC=1;MLEAF=0.500;MQ=57.75;MQRankSum=2.261;QD=5.17;ReadPosRankSum=1.386;SOR=2.044	GT:AD:DP:GQ:PL	0/1:46,11:57:99:323,0,13122
EU153401.1	2844204	.	C	CTG	465.73	.	AC=1;AF=0.500;AN=2;BaseQRankSum=1.105;ClippingRankSum=0.000;DP=57;ExcessHet=3.0103;FS=6.670;MLEAC=1;MLEAF=0.500;MQ=57.75;MQRankSum=-2.546;QD=8.47;ReadPosRankSum=2.439;SOR=0.416	GT:AD:DP:GQ:PL	0/1:40,15:55:99:503,0,15112
EU153401.1	2844205	.	CACA	C	459.73	.	AC=1;AF=0.500;AN=2;BaseQRankSum=1.219;ClippingRankSum=0.000;DP=59;ExcessHet=3.0103;FS=6.419;MLEAC=1;MLEAF=0.500;MQ=57.83;MQRankSum=-2.270;QD=7.79;ReadPosRankSum=2.443;SOR=0.438	GT:AD:DP:GQ:PL	0/1:44,15:59:99:497,0,15196
EU153401.1	2844216	.	G	A	468.77	.	AC=1;AF=0.500;AN=2;BaseQRankSum=0.623;ClippingRankSum=0.000;DP=59;ExcessHet=3.0103;FS=4.413;MLEAC=1;MLEAF=0.500;MQ=57.64;MQRankSum=-1.972;QD=7.95;ReadPosRankSum=2.420;SOR=0.476	GT:AD:DP:GQ:PL	0/1:44,15:59:99:497,0,14613
EU153401.1	2844218	.	T	C	282.77	.	AC=1;AF=0.500;AN=2;BaseQRankSum=-0.690;ClippingRankSum=0.000;DP=59;ExcessHet=3.0103;FS=7.649;MLEAC=1;MLEAF=0.500;MQ=57.64;MQRankSum=2.290;QD=4.79;ReadPosRankSum=2.418;SOR=2.204	GT:AD:DP:GQ:PL	0/1:48,11:59:99:311,0,15257
EU153401.1	2844220	.	A	AAT	321.73	.	AC=1;AF=0.500;AN=2;BaseQRankSum=0.266;ClippingRankSum=0.000;DP=60;ExcessHet=3.0103;FS=3.040;MLEAC=1;MLEAF=0.500;MQ=57.58;MQRankSum=-1.894;QD=5.64;ReadPosRankSum=-3.374;SOR=1.402	GT:AD:DP:GQ:PL	0/1:46,11:57:99:359,0,17172
EU153401.1	2844222	.	TTG	T	312.73	.	AC=1;AF=0.500;AN=2;BaseQRankSum=1.309;ClippingRankSum=0.000;DP=62;ExcessHet=3.0103;FS=4.936;MLEAC=1;MLEAF=0.500;MQ=57.66;MQRankSum=-1.656;QD=5.04;ReadPosRankSum=-2.834;SOR=1.617	GT:AD:DP:GQ:PL	0/1:51,11:62:99:350,0,17028
EU153401.1	2844223	.	T	G	684.77	.	AC=1;AF=0.500;AN=2;BaseQRankSum=1.778;ClippingRankSum=0.000;DP=62;ExcessHet=3.0103;FS=5.595;MLEAC=1;MLEAF=0.500;MQ=57.66;MQRankSum=-3.873;QD=11.04;ReadPosRankSum=1.838;SOR=0.608	GT:AD:DP:GQ:PL	0/1:42,20:62:99:713,0,16830
EU153401.1	2844224	.	G	C	957.73	.	AC=1;AF=0.500;AN=2;BaseQRankSum=1.013;ClippingRankSum=0.000;DP=62;ExcessHet=3.0103;FS=1.034;MLEAC=1;MLEAF=0.500;MQ=57.66;MQRankSum=-1.036;QD=16.80;ReadPosRankSum=4.055;SOR=0.978	GT:AD:DP:GQ:PL	0/1:31,26:57:99:995,0,15979
EU153401.1	2844227	.	A	G	318.77	.	AC=1;AF=0.500;AN=2;BaseQRankSum=1.489;ClippingRankSum=0.000;DP=63;ExcessHet=3.0103;FS=4.966;MLEAC=1;MLEAF=0.500;MQ=57.30;MQRankSum=-1.484;QD=5.06;ReadPosRankSum=-2.779;SOR=1.680	GT:AD:DP:GQ:PL	0/1:52,11:63:99:347,0,17466
EU153401.1	2844236	.	T	A	444.77	.	AC=1;AF=0.500;AN=2;BaseQRankSum=0.670;ClippingRankSum=0.000;DP=65;ExcessHet=3.0103;FS=2.466;MLEAC=1;MLEAF=0.500;MQ=57.53;MQRankSum=-2.026;QD=6.84;ReadPosRankSum=1.090;SOR=0.639	GT:AD:DP:GQ:PL	0/1:50,15:65:99:473,0,18091
EU153401.1	2844240	.	A	G	261.77	.	AC=1;AF=0.500;AN=2;BaseQRankSum=-0.216;ClippingRankSum=0.000;DP=66;ExcessHet=3.0103;FS=10.365;MLEAC=1;MLEAF=0.500;MQ=57.19;MQRankSum=2.121;QD=4.22;ReadPosRankSum=2.177;SOR=2.488	GT:AD:DP:GQ:PL	0/1:51,11:62:99:290,0,18376
EU153401.1	2844241	.	C	T	1014.77	.	AC=1;AF=0.500;AN=2;BaseQRankSum=1.085;ClippingRankSum=0.000;DP=68;ExcessHet=3.0103;FS=15.785;MLEAC=1;MLEAF=0.500;MQ=57.15;MQRankSum=0.301;QD=14.92;ReadPosRankSum=0.353;SOR=1.597	GT:AD:DP:GQ:PL	0/1:42,26:68:99:1043,0,17773
EU153401.1	2844242	.	C	T	419.77	.	AC=1;AF=0.500;AN=2;BaseQRankSum=0.848;ClippingRankSum=0.000;DP=70;ExcessHet=3.0103;FS=0.000;MLEAC=1;MLEAF=0.500;MQ=57.11;MQRankSum=-1.566;QD=6.00;ReadPosRankSum=0.508;SOR=0.787	GT:AD:DP:GQ:PL	0/1:55,15:70:99:448,0,19880
EU153401.1	2844243	.	A	T	243.77	.	AC=1;AF=0.500;AN=2;BaseQRankSum=-0.551;ClippingRankSum=0.000;DP=71;ExcessHet=3.0103;FS=16.230;MLEAC=1;MLEAF=0.500;MQ=57.15;MQRankSum=2.358;QD=3.43;ReadPosRankSum=2.321;SOR=2.460	GT:AD:DP:GQ:PL	0/1:60,11:71:99:272,0,19317
EU153401.1	2844244	.	C	T	1001.77	.	AC=1;AF=0.500;AN=2;BaseQRankSum=1.615;ClippingRankSum=0.000;DP=72;ExcessHet=3.0103;FS=0.000;MLEAC=1;MLEAF=0.500;MQ=57.19;MQRankSum=-1.698;QD=13.91;ReadPosRankSum=-0.791;SOR=0.726	GT:AD:DP:GQ:PL	0/1:45,27:72:99:1030,0,19337
EU153401.1	2844246	.	T	C	1499.77	.	AC=1;AF=0.500;AN=2;BaseQRankSum=1.122;ClippingRankSum=0.000;DP=73;ExcessHet=3.0103;FS=9.919;MLEAC=1;MLEAF=0.500;MQ=57.04;MQRankSum=-0.175;QD=20.54;ReadPosRankSum=0.293;SOR=0.875	GT:AD:DP:GQ:PL	0/1:34,39:73:99:1528,0,17418
EU153401.1	2844248	.	C	T	1293.77	.	AC=1;AF=0.500;AN=2;BaseQRankSum=-1.288;ClippingRankSum=0.000;DP=73;ExcessHet=3.0103;FS=0.000;MLEAC=1;MLEAF=0.500;MQ=57.04;MQRankSum=-2.486;QD=19.03;ReadPosRankSum=0.442;SOR=0.702	GT:AD:DP:GQ:PL	0/1:35,33:68:99:1322,0,17270
EU153401.1	2844249	.	C	T	348.77	.	AC=1;AF=0.500;AN=2;BaseQRankSum=1.251;ClippingRankSum=0.000;DP=73;ExcessHet=3.0103;FS=0.000;MLEAC=1;MLEAF=0.500;MQ=57.04;MQRankSum=-1.161;QD=5.05;ReadPosRankSum=-1.428;SOR=0.836	GT:AD:DP:GQ:PL	0/1:56,13:69:99:377,0,19205
EU153401.1	2844253	.	CTGG	C	27.74	.	AC=1;AF=0.500;AN=2;BaseQRankSum=1.126;ClippingRankSum=0.000;DP=81;ExcessHet=3.0103;FS=1.706;MLEAC=1;MLEAF=0.500;MQ=57.03;MQRankSum=-1.219;QD=0.35;ReadPosRankSum=-0.947;SOR=1.302	GT:AD:DP:GQ:PL	0/1:74,6:80:65:65,0,20673
EU153401.1	2844254	.	T	C	942.77	.	AC=1;AF=0.500;AN=2;BaseQRankSum=0.700;ClippingRankSum=0.000;DP=76;ExcessHet=3.0103;FS=4.875;MLEAC=1;MLEAF=0.500;MQ=57.26;MQRankSum=-3.904;QD=12.40;ReadPosRankSum=-1.364;SOR=0.916	GT:AD:DP:GQ:PL	0/1:52,24:76:99:971,0,19387
EU153401.1	2844255	.	G	A	572.77	.	AC=1;AF=0.500;AN=2;BaseQRankSum=0.885;ClippingRankSum=0.000;DP=80;ExcessHet=3.0103;FS=1.063;MLEAC=1;MLEAF=0.500;MQ=56.99;MQRankSum=-2.887;QD=8.81;ReadPosRankSum=0.051;SOR=0.882	GT:AD:DP:GQ:PL	0/1:47,18:65:99:601,0,19353
EU153401.1	2844256	.	G	A	447.77	.	AC=1;AF=0.500;AN=2;BaseQRankSum=0.036;ClippingRankSum=0.000;DP=80;ExcessHet=3.0103;FS=10.787;MLEAC=1;MLEAF=0.500;MQ=56.99;MQRankSum=0.142;QD=5.67;ReadPosRankSum=1.525;SOR=1.865	GT:AD:DP:GQ:PL	0/1:64,15:79:99:476,0,19321
EU153401.1	2844257	.	CTGGGGTGG	C	168.73	.	AC=1;AF=0.500;AN=2;BaseQRankSum=-1.262;ClippingRankSum=0.000;DP=85;ExcessHet=3.0103;FS=5.806;MLEAC=1;MLEAF=0.500;MQ=56.82;MQRankSum=-3.152;QD=2.19;ReadPosRankSum=-3.092;SOR=1.839	GT:AD:DP:GQ:PL	0/1:69,8:77:99:206,0,21997
EU153401.1	2844258	.	T	C	849.77	.	AC=1;AF=0.500;AN=2;BaseQRankSum=0.030;ClippingRankSum=0.000;DP=79;ExcessHet=3.0103;FS=21.610;MLEAC=1;MLEAF=0.500;MQ=56.65;MQRankSum=1.092;QD=10.89;ReadPosRankSum=-0.347;SOR=2.061	GT:AD:DP:GQ:PL	0/1:54,24:78:99:878,0,19541
EU153401.1	2844259	.	G	T	348.77	.	AC=1;AF=0.500;AN=2;BaseQRankSum=1.957;ClippingRankSum=0.000;DP=79;ExcessHet=3.0103;FS=6.550;MLEAC=1;MLEAF=0.500;MQ=56.65;MQRankSum=-0.241;QD=5.21;ReadPosRankSum=-0.753;SOR=1.006	GT:AD:DP:GQ:PL	0/1:54,13:67:99:377,0,19596
EU153401.1	2844260	.	G	A	48.77	.	AC=1;AF=0.500;AN=2;BaseQRankSum=1.408;ClippingRankSum=0.000;DP=79;ExcessHet=3.0103;FS=0.000;MLEAC=1;MLEAF=0.500;MQ=56.75;MQRankSum=-1.782;QD=0.63;SOR=0.920	GT:AD:DP:GQ:PL	0/1:71,7:78:77:77,0,19499
EU153401.1	2844263	.	T	C	309.77	.	AC=1;AF=0.500;AN=2;BaseQRankSum=1.301;ClippingRankSum=0.000;DP=83;ExcessHet=3.0103;FS=2.564;MLEAC=1;MLEAF=0.500;MQ=56.84;MQRankSum=-3.614;QD=3.78;ReadPosRankSum=-0.234;SOR=1.140	GT:AD:DP:GQ:PL	0/1:69,13:82:99:338,0,20145
EU153401.1	2844264	.	G	A	39.77	.	AC=1;AF=0.500;AN=2;BaseQRankSum=1.260;ClippingRankSum=0.000;DP=83;ExcessHet=3.0103;FS=0.000;MLEAC=1;MLEAF=0.500;MQ=56.84;MQRankSum=-1.807;QD=0.48;ReadPosRankSum=-0.325;SOR=0.849	GT:AD:DP:GQ:PL	0/1:75,7:82:68:68,0,20611
EU153401.1	2844266	.	C	G	369.73	.	AC=1;AF=0.500;AN=2;BaseQRankSum=1.065;ClippingRankSum=0.000;DP=82;ExcessHet=3.0103;FS=1.149;MLEAC=1;MLEAF=0.500;MQ=56.80;MQRankSum=-1.101;QD=5.06;ReadPosRankSum=-0.224;SOR=0.782	GT:AD:DP:GQ:PL	0/1:60,13:73:99:407,0,20127
EU153401.1	2844270	.	T	C	318.77	.	AC=1;AF=0.500;AN=2;BaseQRankSum=1.940;ClippingRankSum=0.000;DP=84;ExcessHet=3.0103;FS=0.000;MLEAC=1;MLEAF=0.500;MQ=56.97;MQRankSum=-1.197;QD=4.14;ReadPosRankSum=0.245;SOR=0.836	GT:AD:DP:GQ:PL	0/1:64,13:77:99:347,0,20927
EU153401.1	2844272	.	C	T	297.77	.	AC=1;AF=0.500;AN=2;BaseQRankSum=1.771;ClippingRankSum=0.000;DP=83;ExcessHet=3.0103;FS=0.000;MLEAC=1;MLEAF=0.500;MQ=57.02;MQRankSum=-1.105;QD=3.63;ReadPosRankSum=0.709;SOR=0.639	GT:AD:DP:GQ:PL	0/1:70,12:82:99:326,0,21733
EU153401.1	2844273	.	C	T	255.77	.	AC=1;AF=0.500;AN=2;BaseQRankSum=-0.888;ClippingRankSum=0.000;DP=85;ExcessHet=3.0103;FS=2.832;MLEAC=1;MLEAF=0.500;MQ=57.10;MQRankSum=-2.138;QD=3.04;ReadPosRankSum=-1.439;SOR=1.255	GT:AD:DP:GQ:PL	0/1:73,11:84:99:284,0,21646
EU153401.1	2844274	.	A	G	252.77	.	AC=1;AF=0.500;AN=2;BaseQRankSum=-0.750;ClippingRankSum=0.000;DP=83;ExcessHet=3.0103;FS=2.798;MLEAC=1;MLEAF=0.500;MQ=57.02;MQRankSum=-2.061;QD=3.08;ReadPosRankSum=-1.552;SOR=1.231	GT:AD:DP:GQ:PL	0/1:71,11:82:99:281,0,21543
EU153401.1	2844275	.	AT	A	63.73	.	AC=1;AF=0.500;AN=2;BaseQRankSum=1.285;ClippingRankSum=0.000;DP=84;ExcessHet=3.0103;FS=1.463;MLEAC=1;MLEAF=0.500;MQ=56.94;MQRankSum=-1.539;QD=0.77;ReadPosRankSum=-0.399;SOR=1.143	GT:AD:DP:GQ:PL	0/1:75,8:83:99:101,0,21918
EU153401.1	2844277	.	T	C	2418.77	.	AC=1;AF=0.500;AN=2;BaseQRankSum=0.387;ClippingRankSum=0.000;DP=83;ExcessHet=3.0103;FS=4.793;MLEAC=1;MLEAF=0.500;MQ=56.90;MQRankSum=-3.947;QD=29.50;ReadPosRankSum=-2.768;SOR=0.427	GT:AD:DP:GQ:PL	0/1:24,58:82:99:2447,0,17005
EU153401.1	2844280	.	A	G	483.77	.	AC=1;AF=0.500;AN=2;BaseQRankSum=-0.647;ClippingRankSum=0.000;DP=83;ExcessHet=3.0103;FS=12.639;MLEAC=1;MLEAF=0.500;MQ=56.61;MQRankSum=-0.338;QD=5.90;ReadPosRankSum=-1.013;SOR=1.651	GT:AD:DP:GQ:PL	0/1:65,17:82:99:512,0,18940
EU153401.1	2844281	.	T	C	753.77	.	AC=1;AF=0.500;AN=2;BaseQRankSum=0.876;ClippingRankSum=0.000;DP=83;ExcessHet=3.0103;FS=3.308;MLEAC=1;MLEAF=0.500;MQ=56.61;MQRankSum=-2.016;QD=9.19;ReadPosRankSum=0.299;SOR=1.134	GT:AD:DP:GQ:PL	0/1:59,23:82:99:782,0,19583
EU153401.1	2844282	.	G	A	258.77	.	AC=1;AF=0.500;AN=2;BaseQRankSum=-0.664;ClippingRankSum=0.000;DP=81;ExcessHet=3.0103;FS=1.165;MLEAC=1;MLEAF=0.500;MQ=56.65;MQRankSum=-1.545;QD=3.23;ReadPosRankSum=-0.831;SOR=0.881	GT:AD:DP:GQ:PL	0/1:68,12:80:99:287,0,20223
EU153401.1	2844283	.	G	A	33.77	.	AC=1;AF=0.500;AN=2;BaseQRankSum=0.563;ClippingRankSum=0.000;DP=81;ExcessHet=3.0103;FS=0.000;MLEAC=1;MLEAF=0.500;MQ=56.62;MQRankSum=-3.150;QD=0.42;ReadPosRankSum=0.975;SOR=0.787	GT:AD:DP:GQ:PL	0/1:73,7:80:62:62,0,20214
EU153401.1	2844284	.	C	T	692.77	.	AC=1;AF=0.500;AN=2;BaseQRankSum=1.154;ClippingRankSum=0.000;DP=81;ExcessHet=3.0103;FS=0.000;MLEAC=1;MLEAF=0.500;MQ=56.62;MQRankSum=-1.185;QD=9.76;ReadPosRankSum=-1.439;SOR=0.765	GT:AD:DP:GQ:PL	0/1:51,20:71:99:721,0,19356
EU153401.1	2844285	.	A	G	704.77	.	AC=1;AF=0.500;AN=2;BaseQRankSum=0.910;ClippingRankSum=0.000;DP=81;ExcessHet=3.0103;FS=0.000;MLEAC=1;MLEAF=0.500;MQ=56.62;MQRankSum=-0.666;QD=8.81;ReadPosRankSum=-1.367;SOR=0.748	GT:AD:DP:GQ:PL	0/1:60,20:80:99:733,0,20153
EU153401.1	2844286	.	A	C	300.77	.	AC=1;AF=0.500;AN=2;BaseQRankSum=-1.494;ClippingRankSum=0.000;DP=80;ExcessHet=3.0103;FS=0.000;MLEAC=1;MLEAF=0.500;MQ=56.58;MQRankSum=-1.446;QD=3.81;ReadPosRankSum=-0.444;SOR=0.846	GT:AD:DP:GQ:PL	0/1:67,12:79:99:329,0,20600
EU153401.1	2844288	.	G	A	1023.77	.	AC=1;AF=0.500;AN=2;BaseQRankSum=-0.274;ClippingRankSum=0.000;DP=82;ExcessHet=3.0103;FS=3.158;MLEAC=1;MLEAF=0.500;MQ=56.32;MQRankSum=-0.619;QD=12.64;ReadPosRankSum=-2.300;SOR=0.537	GT:AD:DP:GQ:PL	0/1:54,27:81:99:1052,0,18845
EU153401.1	2844297	.	T	A	2328.77	.	AC=1;AF=0.500;AN=2;BaseQRankSum=2.070;ClippingRankSum=0.000;DP=84;ExcessHet=3.0103;FS=3.213;MLEAC=1;MLEAF=0.500;MQ=56.47;MQRankSum=-4.344;QD=28.06;ReadPosRankSum=-1.478;SOR=0.370	GT:AD:DP:GQ:PL	0/1:26,57:83:99:2357,0,17227
EU153401.1	2844298	.	A	G	708.77	.	AC=1;AF=0.500;AN=2;BaseQRankSum=0.867;ClippingRankSum=0.000;DP=85;ExcessHet=3.0103;FS=3.417;MLEAC=1;MLEAF=0.500;MQ=56.38;MQRankSum=-1.912;QD=8.44;ReadPosRankSum=1.002;SOR=1.239	GT:AD:DP:GQ:PL	0/1:62,22:84:99:737,0,19977
EU153401.1	2844299	.	G	A	33.77	.	AC=1;AF=0.500;AN=2;BaseQRankSum=1.133;ClippingRankSum=0.000;DP=85;ExcessHet=3.0103;FS=0.000;MLEAC=1;MLEAF=0.500;MQ=56.38;MQRankSum=-2.909;QD=0.40;ReadPosRankSum=1.587;SOR=0.740	GT:AD:DP:GQ:PL	0/1:77,7:84:62:62,0,20240
EU153401.1	2844300	.	A	C	30.77	.	AC=1;AF=0.500;AN=2;BaseQRankSum=0.429;ClippingRankSum=0.000;DP=84;ExcessHet=3.0103;FS=0.000;MLEAC=1;MLEAF=0.500;MQ=56.38;MQRankSum=-2.936;QD=0.37;ReadPosRankSum=1.508;SOR=0.711	GT:AD:DP:GQ:PL	0/1:76,7:83:59:59,0,20387
EU153401.1	2844305	.	C	A	483.77	.	AC=1;AF=0.500;AN=2;BaseQRankSum=0.188;ClippingRankSum=0.000;DP=83;ExcessHet=3.0103;FS=3.933;MLEAC=1;MLEAF=0.500;MQ=56.38;MQRankSum=-0.512;QD=5.90;ReadPosRankSum=0.076;SOR=0.749	GT:AD:DP:GQ:PL	0/1:66,16:82:99:512,0,20242
EU153401.1	2844307	.	A	G	123.77	.	AC=1;AF=0.500;AN=2;BaseQRankSum=1.246;ClippingRankSum=0.000;DP=84;ExcessHet=3.0103;FS=0.000;MLEAC=1;MLEAF=0.500;MQ=56.43;MQRankSum=-3.584;QD=1.49;ReadPosRankSum=1.129;SOR=0.718	GT:AD:DP:GQ:PL	0/1:74,9:83:99:152,0,19611
EU153401.1	2844308	.	T	A	306.77	.	AC=1;AF=0.500;AN=2;BaseQRankSum=-0.297;ClippingRankSum=0.000;DP=84;ExcessHet=3.0103;FS=4.386;MLEAC=1;MLEAF=0.500;MQ=56.43;MQRankSum=-1.339;QD=3.70;ReadPosRankSum=0.627;SOR=1.522	GT:AD:DP:GQ:PL	0/1:70,13:83:99:335,0,19731
EU153401.1	2844309	.	A	G	213.77	.	AC=1;AF=0.500;AN=2;BaseQRankSum=1.321;ClippingRankSum=0.000;DP=84;ExcessHet=3.0103;FS=0.000;MLEAC=1;MLEAF=0.500;MQ=56.27;MQRankSum=-1.965;QD=2.58;ReadPosRankSum=0.659;SOR=0.685	GT:AD:DP:GQ:PL	0/1:72,11:83:99:242,0,19803
EU153401.1	2844310	.	A	G	123.77	.	AC=1;AF=0.500;AN=2;BaseQRankSum=1.180;ClippingRankSum=0.000;DP=84;ExcessHet=3.0103;FS=0.000;MLEAC=1;MLEAF=0.500;MQ=56.27;MQRankSum=-1.291;QD=1.49;ReadPosRankSum=0.918;SOR=0.718	GT:AD:DP:GQ:PL	0/1:74,9:83:99:152,0,19913
EU153401.1	2844311	.	T	C	753.77	.	AC=1;AF=0.500;AN=2;BaseQRankSum=-0.207;ClippingRankSum=0.000;DP=84;ExcessHet=3.0103;FS=0.000;MLEAC=1;MLEAF=0.500;MQ=56.27;MQRankSum=-0.873;QD=9.08;ReadPosRankSum=-2.818;SOR=0.586	GT:AD:DP:GQ:PL	0/1:60,23:83:99:782,0,18390
EU153401.1	2844312	.	A	AGCAG	297.73	.	AC=1;AF=0.500;AN=2;BaseQRankSum=-0.520;ClippingRankSum=0.000;DP=84;ExcessHet=3.0103;FS=4.398;MLEAC=1;MLEAF=0.500;MQ=56.27;MQRankSum=-1.350;QD=3.68;ReadPosRankSum=0.406;SOR=1.519	GT:AD:DP:GQ:PL	0/1:68,13:81:99:335,0,19731
EU153401.1	2844315	.	GAGAA	G	279.73	.	AC=1;AF=0.500;AN=2;BaseQRankSum=-0.309;ClippingRankSum=0.000;DP=88;ExcessHet=3.0103;FS=4.386;MLEAC=1;MLEAF=0.500;MQ=56.40;MQRankSum=-1.516;QD=3.37;ReadPosRankSum=-0.026;SOR=1.522	GT:AD:DP:GQ:PL	0/1:70,13:83:99:317,0,19983
EU153401.1	2844316	.	A	G	156.77	.	AC=1;AF=0.500;AN=2;BaseQRankSum=1.339;ClippingRankSum=0.000;DP=82;ExcessHet=3.0103;FS=1.281;MLEAC=1;MLEAF=0.500;MQ=56.18;MQRankSum=-0.946;QD=1.94;ReadPosRankSum=0.346;SOR=0.476	GT:AD:DP:GQ:PL	0/1:71,10:81:99:185,0,20036
EU153401.1	2844319	.	A	AG	657.73	.	AC=1;AF=0.500;AN=2;BaseQRankSum=-0.299;ClippingRankSum=0.000;DP=85;ExcessHet=3.0103;FS=3.669;MLEAC=1;MLEAF=0.500;MQ=56.27;MQRankSum=-0.069;QD=8.43;ReadPosRankSum=-0.941;SOR=0.526	GT:AD:DP:GQ:PL	0/1:59,19:78:99:695,0,19371
EU153401.1	2844320	.	A	G	633.77	.	AC=1;AF=0.500;AN=2;BaseQRankSum=-0.450;ClippingRankSum=0.000;DP=87;ExcessHet=3.0103;FS=3.486;MLEAC=1;MLEAF=0.500;MQ=56.36;MQRankSum=0.324;QD=7.37;ReadPosRankSum=-0.882;SOR=0.724	GT:AD:DP:GQ:PL	0/1:66,20:86:99:662,0,19833
EU153401.1	2844322	.	AAG	A	609.73	.	AC=1;AF=0.500;AN=2;BaseQRankSum=0.757;ClippingRankSum=0.000;DP=99;ExcessHet=3.0103;FS=0.935;MLEAC=1;MLEAF=0.500;MQ=56.69;MQRankSum=0.037;QD=6.29;ReadPosRankSum=-0.015;SOR=0.695	GT:AD:DP:GQ:PL	0/1:76,21:97:99:647,0,20043
EU153401.1	2844323	.	A	AGGG	555.73	.	AC=1;AF=0.500;AN=2;BaseQRankSum=0.183;ClippingRankSum=0.000;DP=96;ExcessHet=3.0103;FS=1.024;MLEAC=1;MLEAF=0.500;MQ=56.58;MQRankSum=-2.732;QD=7.83;ReadPosRankSum=-1.843;SOR=0.871	GT:AD:DP:GQ:PL	0/1:53,18:71:99:593,0,18781
EU153401.1	2844327	.	A	G	297.77	.	AC=1;AF=0.500;AN=2;BaseQRankSum=-1.065;ClippingRankSum=0.000;DP=99;ExcessHet=3.0103;FS=4.083;MLEAC=1;MLEAF=0.500;MQ=56.69;MQRankSum=-1.348;QD=3.07;ReadPosRankSum=-0.042;SOR=1.317	GT:AD:DP:GQ:PL	0/1:83,14:97:99:326,0,18908
EU153401.1	2844328	.	C	T	328.77	.	AC=1;AF=0.500;AN=2;BaseQRankSum=1.271;ClippingRankSum=0.000;DP=103;ExcessHet=3.0103;FS=1.111;MLEAC=1;MLEAF=0.500;MQ=56.82;MQRankSum=-1.661;QD=3.29;ReadPosRankSum=0.374;SOR=0.942	GT:AD:DP:GQ:PL	0/1:86,14:100:99:357,0,18904
EU153401.1	2844329	.	A	C	288.77	.	AC=1;AF=0.500;AN=2;BaseQRankSum=-1.239;ClippingRankSum=0.000;DP=104;ExcessHet=3.0103;FS=5.798;MLEAC=1;MLEAF=0.500;MQ=56.85;MQRankSum=-1.454;QD=2.86;ReadPosRankSum=-0.370;SOR=1.274	GT:AD:DP:GQ:PL	0/1:87,14:101:99:317,0,19301
EU153401.1	2844332	.	A	G	3588.77	.	AC=1;AF=0.500;AN=2;BaseQRankSum=0.229;ClippingRankSum=0.000;DP=108;ExcessHet=3.0103;FS=3.084;MLEAC=1;MLEAF=0.500;MQ=57.12;MQRankSum=-2.823;QD=34.84;ReadPosRankSum=-3.670;SOR=0.688	GT:AD:DP:GQ:PL	0/1:25,78:103:99:3617,0,14569
EU153401.1	2844338	.	C	G	690.73	.	AC=1;AF=0.500;AN=2;BaseQRankSum=1.402;ClippingRankSum=0.000;DP=128;ExcessHet=3.0103;FS=4.416;MLEAC=1;MLEAF=0.500;MQ=57.65;MQRankSum=-1.088;QD=6.22;ReadPosRankSum=1.275;SOR=0.974	GT:AD:DP:GQ:PL	0/1:87,24:111:99:728,0,17759
EU153401.1	2844339	.	T	A	4170.73	.	AC=1;AF=0.500;AN=2;BaseQRankSum=0.109;ClippingRankSum=0.000;DP=133;ExcessHet=3.0103;FS=0.864;MLEAC=1;MLEAF=0.500;MQ=57.74;MQRankSum=-2.940;QD=30.09;ReadPosRankSum=-3.824;SOR=0.600	GT:AD:DP:GQ:PL	0/1:24,94:118:99:4208,0,13736
EU153401.1	2844347	.	A	AAT	231.73	.	AC=1;AF=0.500;AN=2;BaseQRankSum=-3.799;ClippingRankSum=0.000;DP=157;ExcessHet=3.0103;FS=3.376;MLEAC=1;MLEAF=0.500;MQ=56.72;MQRankSum=2.880;QD=1.50;ReadPosRankSum=-0.869;SOR=1.139	GT:AD:DP:GQ:PL	0/1:136,18:154:99:269,0,9841
EU153401.1	2844349	.	C	CAG	2715.73	.	AC=1;AF=0.500;AN=2;BaseQRankSum=2.150;ClippingRankSum=0.000;DP=155;ExcessHet=3.0103;FS=6.475;MLEAC=1;MLEAF=0.500;MQ=56.68;MQRankSum=-5.769;QD=20.42;ReadPosRankSum=-1.619;SOR=0.647	GT:AD:DP:GQ:PL	0/1:63,70:133:99:2753,0,6520
EU153401.1	2844353	.	C	T	3028.77	.	AC=1;AF=0.500;AN=2;BaseQRankSum=-0.588;ClippingRankSum=0.000;DP=149;ExcessHet=3.0103;FS=1.387;MLEAC=1;MLEAF=0.500;MQ=56.53;MQRankSum=-2.862;QD=22.95;ReadPosRankSum=0.595;SOR=0.560	GT:AD:DP:GQ:PL	0/1:57,75:132:99:3057,0,6755
EU153401.1	2844354	.	A	G	79.77	.	AC=1;AF=0.500;AN=2;BaseQRankSum=0.557;ClippingRankSum=0.000;DP=148;ExcessHet=3.0103;FS=4.136;MLEAC=1;MLEAF=0.500;MQ=56.45;MQRankSum=1.472;QD=0.54;ReadPosRankSum=-0.843;SOR=1.096	GT:AD:DP:GQ:PL	0/1:135,13:148:99:108,0,10304
EU153401.1	2844358	.	A	G	239.77	.	AC=1;AF=0.500;AN=2;BaseQRankSum=0.809;ClippingRankSum=0.000;DP=144;ExcessHet=3.0103;FS=0.000;MLEAC=1;MLEAF=0.500;MQ=56.60;MQRankSum=1.575;QD=1.67;ReadPosRankSum=3.320;SOR=0.798	GT:AD:DP:GQ:PL	0/1:128,16:144:99:268,0,10676
EU153401.1	2844359	.	A	G	868.77	.	AC=1;AF=0.500;AN=2;BaseQRankSum=-2.384;ClippingRankSum=0.000;DP=145;ExcessHet=3.0103;FS=0.769;MLEAC=1;MLEAF=0.500;MQ=56.62;MQRankSum=3.054;QD=5.99;ReadPosRankSum=1.917;SOR=0.833	GT:AD:DP:GQ:PL	0/1:115,30:145:99:897,0,9990
EU153401.1	2844360	.	T	C	1634.77	.	AC=1;AF=0.500;AN=2;BaseQRankSum=-1.519;ClippingRankSum=0.000;DP=146;ExcessHet=3.0103;FS=9.541;MLEAC=1;MLEAF=0.500;MQ=56.65;MQRankSum=-3.929;QD=11.20;ReadPosRankSum=0.904;SOR=0.743	GT:AD:DP:GQ:PL	0/1:98,48:146:99:1663,0,9022
EU153401.1	2844363	.	G	A	267.77	.	AC=1;AF=0.500;AN=2;BaseQRankSum=0.440;ClippingRankSum=0.000;DP=141;ExcessHet=3.0103;FS=3.596;MLEAC=1;MLEAF=0.500;MQ=56.55;MQRankSum=1.017;QD=1.98;ReadPosRankSum=1.068;SOR=0.814	GT:AD:DP:GQ:PL	0/1:119,16:135:99:296,0,10814
EU153401.1	2844366	.	C	A	369.77	.	AC=1;AF=0.500;AN=2;BaseQRankSum=0.598;ClippingRankSum=0.000;DP=130;ExcessHet=3.0103;FS=3.742;MLEAC=1;MLEAF=0.500;MQ=56.97;MQRankSum=0.954;QD=3.24;ReadPosRankSum=1.808;SOR=0.779	GT:AD:DP:GQ:PL	0/1:98,16:114:99:398,0,10670
EU153401.1	2844367	.	A	T	933.77	.	AC=1;AF=0.500;AN=2;BaseQRankSum=1.917;ClippingRankSum=0.000;DP=127;ExcessHet=3.0103;FS=6.730;MLEAC=1;MLEAF=0.500;MQ=57.05;MQRankSum=-6.573;QD=7.59;ReadPosRankSum=1.058;SOR=0.802	GT:AD:DP:GQ:PL	0/1:93,30:123:99:962,0,10365
EU153401.1	2844368	.	G	T	360.77	.	AC=1;AF=0.500;AN=2;BaseQRankSum=0.744;ClippingRankSum=0.000;DP=126;ExcessHet=3.0103;FS=3.591;MLEAC=1;MLEAF=0.500;MQ=57.27;MQRankSum=0.793;QD=3.03;ReadPosRankSum=0.539;SOR=0.987	GT:AD:DP:GQ:PL	0/1:102,17:119:99:389,0,10797
EU153401.1	2844371	.	T	TC	372.73	.	AC=1;AF=0.500;AN=2;BaseQRankSum=0.341;ClippingRankSum=0.000;DP=120;ExcessHet=3.0103;FS=7.313;MLEAC=1;MLEAF=0.500;MQ=57.63;MQRankSum=0.524;QD=3.30;ReadPosRankSum=0.960;SOR=1.125	GT:AD:DP:GQ:PL	0/1:97,16:113:99:410,0,10503
EU153401.1	2844373	.	T	G	366.77	.	AC=1;AF=0.500;AN=2;BaseQRankSum=-0.482;ClippingRankSum=0.000;DP=117;ExcessHet=3.0103;FS=7.603;MLEAC=1;MLEAF=0.500;MQ=57.57;MQRankSum=0.571;QD=3.13;ReadPosRankSum=1.224;SOR=1.085	GT:AD:DP:GQ:PL	0/1:101,16:117:99:395,0,11885
EU153401.1	2844377	.	T	TC	18.79	.	AC=1;AF=0.500;AN=2;BaseQRankSum=1.138;ClippingRankSum=0.000;DP=109;ExcessHet=3.0103;FS=16.911;MLEAC=1;MLEAF=0.500;MQ=57.71;MQRankSum=-0.099;QD=0.17;ReadPosRankSum=-1.417;SOR=3.796	GT:AD:DP:GQ:PL	0/1:102,7:109:56:56,0,12721
EU153401.1	2844378	.	TCA	T	834.73	.	AC=1;AF=0.500;AN=2;BaseQRankSum=2.152;ClippingRankSum=0.000;DP=110;ExcessHet=3.0103;FS=0.921;MLEAC=1;MLEAF=0.500;MQ=57.92;MQRankSum=-7.142;QD=10.31;ReadPosRankSum=-0.390;SOR=0.552	GT:AD:DP:GQ:PL	0/1:57,24:81:99:872,0,11362
EU153401.1	2844380	.	ATTG	A	225.73	.	AC=1;AF=0.500;AN=2;BaseQRankSum=0.138;ClippingRankSum=0.000;DP=111;ExcessHet=3.0103;FS=18.740;MLEAC=1;MLEAF=0.500;MQ=57.95;MQRankSum=0.839;QD=2.17;ReadPosRankSum=-2.480;SOR=3.390	GT:AD:DP:GQ:PL	0/1:91,13:104:99:263,0,12821
EU153401.1	2844387	.	C	T	1080.77	.	AC=1;AF=0.500;AN=2;BaseQRankSum=2.462;ClippingRankSum=0.000;DP=101;ExcessHet=3.0103;FS=4.309;MLEAC=1;MLEAF=0.500;MQ=57.91;MQRankSum=-4.667;QD=11.88;ReadPosRankSum=-1.828;SOR=0.631	GT:AD:DP:GQ:PL	0/1:63,28:91:99:1109,0,11265
EU153401.1	2844388	.	G	A	735.77	.	AC=1;AF=0.500;AN=2;BaseQRankSum=-1.871;ClippingRankSum=0.000;DP=102;ExcessHet=3.0103;FS=7.958;MLEAC=1;MLEAF=0.500;MQ=57.93;MQRankSum=1.548;QD=7.21;ReadPosRankSum=1.124;SOR=0.543	GT:AD:DP:GQ:PL	0/1:78,24:102:99:764,0,12208
EU153401.1	2844390	.	C	T	53.77	.	AC=1;AF=0.500;AN=2;BaseQRankSum=-0.483;ClippingRankSum=0.000;DP=101;ExcessHet=3.0103;FS=1.346;MLEAC=1;MLEAF=0.500;MQ=57.94;MQRankSum=1.466;QD=0.54;ReadPosRankSum=-0.765;SOR=0.955	GT:AD:DP:GQ:PL	0/1:91,9:100:82:82,0,12794
EU153401.1	2844391	.	G	A	1311.77	.	AC=1;AF=0.500;AN=2;BaseQRankSum=-0.820;ClippingRankSum=0.000;DP=102;ExcessHet=3.0103;FS=14.274;MLEAC=1;MLEAF=0.500;MQ=57.96;MQRankSum=1.963;QD=12.86;ReadPosRankSum=1.295;SOR=0.470	GT:AD:DP:GQ:PL	0/1:65,37:102:99:1340,0,12251
EU153401.1	2844393	.	T	A	537.77	.	AC=1;AF=0.500;AN=2;BaseQRankSum=0.104;ClippingRankSum=0.000;DP=104;ExcessHet=3.0103;FS=10.224;MLEAC=1;MLEAF=0.500;MQ=57.68;MQRankSum=1.221;QD=5.91;ReadPosRankSum=2.424;SOR=0.771	GT:AD:DP:GQ:PL	0/1:74,17:91:99:566,0,12679
EU153401.1	2844396	.	C	T	417.77	.	AC=1;AF=0.500;AN=2;BaseQRankSum=0.936;ClippingRankSum=0.000;DP=104;ExcessHet=3.0103;FS=1.038;MLEAC=1;MLEAF=0.500;MQ=57.60;MQRankSum=-6.041;QD=4.02;ReadPosRankSum=-0.415;SOR=0.527	GT:AD:DP:GQ:PL	0/1:88,16:104:99:446,0,13062
EU153401.1	2844398	.	C	G	516.73	.	AC=1;AF=0.500;AN=2;BaseQRankSum=-0.826;ClippingRankSum=0.000;DP=110;ExcessHet=3.0103;FS=0.973;MLEAC=1;MLEAF=0.500;MQ=57.73;MQRankSum=1.903;QD=5.33;ReadPosRankSum=0.733;SOR=0.898	GT:AD:DP:GQ:PL	0/1:78,19:97:99:554,0,14037
EU153401.1	2844399	.	C	A	2754.77	.	AC=1;AF=0.500;AN=2;BaseQRankSum=1.044;ClippingRankSum=0.000;DP=103;ExcessHet=3.0103;FS=2.047;MLEAC=1;MLEAF=0.500;MQ=57.58;MQRankSum=-3.098;QD=30.61;ReadPosRankSum=-1.930;SOR=0.428	GT:AD:DP:GQ:PL	0/1:23,67:90:99:2783,0,9783
EU153401.1	2844408	.	CTGTG	C	339.73	.	AC=1;AF=0.500;AN=2;BaseQRankSum=1.550;ClippingRankSum=0.000;DP=102;ExcessHet=3.0103;FS=2.543;MLEAC=1;MLEAF=0.500;MQ=57.71;MQRankSum=-6.556;QD=3.61;ReadPosRankSum=-3.207;SOR=0.343	GT:AD:DP:GQ:PL	0/1:80,14:94:99:377,0,14001
EU153401.1	2844409	.	T	C	1896.77	.	AC=1;AF=0.500;AN=2;BaseQRankSum=0.141;ClippingRankSum=0.000;DP=94;ExcessHet=3.0103;FS=1.702;MLEAC=1;MLEAF=0.500;MQ=57.64;MQRankSum=2.976;QD=20.18;ReadPosRankSum=3.241;SOR=0.977	GT:AD:DP:GQ:PL	0/1:47,47:94:99:1925,0,12370
EU153401.1	2844410	.	G	A	525.77	.	AC=1;AF=0.500;AN=2;BaseQRankSum=1.631;ClippingRankSum=0.000;DP=93;ExcessHet=3.0103;FS=27.734;MLEAC=1;MLEAF=0.500;MQ=57.55;MQRankSum=1.236;QD=5.78;ReadPosRankSum=1.356;SOR=4.021	GT:AD:DP:GQ:PL	0/1:75,16:91:99:554,0,13807
EU153401.1	2844414	.	A	C	612.73	.	AC=1;AF=0.500;AN=2;BaseQRankSum=-1.830;ClippingRankSum=0.000;DP=96;ExcessHet=3.0103;FS=20.987;MLEAC=1;MLEAF=0.500;MQ=57.63;MQRankSum=0.302;QD=7.66;ReadPosRankSum=-0.644;SOR=0.946	GT:AD:DP:GQ:PL	0/1:59,21:80:99:650,0,12806
EU153401.1	2844416	.	A	G	171.77	.	AC=1;AF=0.500;AN=2;BaseQRankSum=-1.168;ClippingRankSum=0.000;DP=95;ExcessHet=3.0103;FS=0.000;MLEAC=1;MLEAF=0.500;MQ=57.64;MQRankSum=1.813;QD=1.81;ReadPosRankSum=-0.617;SOR=0.591	GT:AD:DP:GQ:PL	0/1:85,10:95:99:200,0,14270
EU153401.1	2844422	.	G	A	69.73	.	AC=1;AF=0.500;AN=2;BaseQRankSum=-0.927;ClippingRankSum=0.000;DP=98;ExcessHet=3.0103;FS=8.339;MLEAC=1;MLEAF=0.500;MQ=57.57;MQRankSum=-0.009;QD=0.73;ReadPosRankSum=-1.091;SOR=0.938	GT:AD:DP:GQ:PL	0/1:88,8:96:99:107,0,14288
EU153401.1	2844424	.	C	T	435.77	.	AC=1;AF=0.500;AN=2;BaseQRankSum=1.871;ClippingRankSum=0.000;DP=96;ExcessHet=3.0103;FS=26.461;MLEAC=1;MLEAF=0.500;MQ=57.51;MQRankSum=0.936;QD=4.54;ReadPosRankSum=3.394;SOR=3.855	GT:AD:DP:GQ:PL	0/1:79,17:96:99:464,0,13799
EU153401.1	2844427	.	C	G	90.77	.	AC=1;AF=0.500;AN=2;BaseQRankSum=-1.742;ClippingRankSum=0.000;DP=97;ExcessHet=3.0103;FS=8.286;MLEAC=1;MLEAF=0.500;MQ=57.29;MQRankSum=0.213;QD=0.98;ReadPosRankSum=-0.767;SOR=1.228	GT:AD:DP:GQ:PL	0/1:84,9:93:99:119,0,14516
EU153401.1	2844431	.	T	C	1386.77	.	AC=1;AF=0.500;AN=2;BaseQRankSum=-0.843;ClippingRankSum=0.000;DP=97;ExcessHet=3.0103;FS=1.764;MLEAC=1;MLEAF=0.500;MQ=58.00;MQRankSum=-3.357;QD=14.30;ReadPosRankSum=-4.498;SOR=0.483	GT:AD:DP:GQ:PL	0/1:59,38:97:99:1415,0,13626
EU153401.1	2844432	.	G	A	720.77	.	AC=1;AF=0.500;AN=2;BaseQRankSum=-1.769;ClippingRankSum=0.000;DP=96;ExcessHet=3.0103;FS=3.485;MLEAC=1;MLEAF=0.500;MQ=58.10;MQRankSum=-0.595;QD=7.83;ReadPosRankSum=-2.706;SOR=0.333	GT:AD:DP:GQ:PL	0/1:70,22:92:99:749,0,14497
EU153401.1	2844433	.	G	A	78.77	.	AC=1;AF=0.500;AN=2;BaseQRankSum=-1.519;ClippingRankSum=0.000;DP=96;ExcessHet=3.0103;FS=11.606;MLEAC=1;MLEAF=0.500;MQ=58.10;MQRankSum=0.139;QD=0.82;ReadPosRankSum=-0.352;SOR=1.200	GT:AD:DP:GQ:PL	0/1:87,9:96:99:107,0,15310
EU153401.1	2844435	.	G	A	120.77	.	AC=1;AF=0.500;AN=2;BaseQRankSum=-1.615;ClippingRankSum=0.000;DP=94;ExcessHet=3.0103;FS=11.331;MLEAC=1;MLEAF=0.500;MQ=58.06;MQRankSum=0.108;QD=1.28;ReadPosRankSum=-0.263;SOR=1.206	GT:AD:DP:GQ:PL	0/1:85,9:94:99:149,0,15307
EU153401.1	2844441	.	A	G	525.77	.	AC=1;AF=0.500;AN=2;BaseQRankSum=1.122;ClippingRankSum=0.000;DP=94;ExcessHet=3.0103;FS=29.850;MLEAC=1;MLEAF=0.500;MQ=57.86;MQRankSum=-1.395;QD=5.59;ReadPosRankSum=1.664;SOR=4.154	GT:AD:DP:GQ:PL	0/1:75,19:94:99:554,0,15841
EU153401.1	2844445	.	C	G	504.77	.	AC=1;AF=0.500;AN=2;BaseQRankSum=1.943;ClippingRankSum=0.000;DP=94;ExcessHet=3.0103;FS=41.516;MLEAC=1;MLEAF=0.500;MQ=57.97;MQRankSum=-1.473;QD=5.61;ReadPosRankSum=2.090;SOR=5.676	GT:AD:DP:GQ:PL	0/1:72,18:90:99:533,0,15310
EU153401.1	2844452	.	G	T	525.77	.	AC=1;AF=0.500;AN=2;BaseQRankSum=0.532;ClippingRankSum=0.000;DP=93;ExcessHet=3.0103;FS=19.437;MLEAC=1;MLEAF=0.500;MQ=57.29;MQRankSum=1.594;QD=6.26;ReadPosRankSum=0.458;SOR=1.141	GT:AD:DP:GQ:PL	0/1:67,17:84:99:554,0,14489
EU153401.1	2844453	.	C	T	633.77	.	AC=1;AF=0.500;AN=2;BaseQRankSum=2.255;ClippingRankSum=0.000;DP=94;ExcessHet=3.0103;FS=35.789;MLEAC=1;MLEAF=0.500;MQ=57.23;MQRankSum=-1.595;QD=6.74;ReadPosRankSum=1.793;SOR=4.447	GT:AD:DP:GQ:PL	0/1:73,21:94:99:662,0,15451
EU153401.1	2844457	.	C	T	183.73	.	AC=1;AF=0.500;AN=2;BaseQRankSum=0.623;ClippingRankSum=0.000;DP=95;ExcessHet=3.0103;FS=10.089;MLEAC=1;MLEAF=0.500;MQ=57.26;MQRankSum=0.734;QD=2.02;ReadPosRankSum=1.376;SOR=1.051	GT:AD:DP:GQ:PL	0/1:80,11:91:99:221,0,16236
EU153401.1	2844461	.	C	T	756.77	.	AC=1;AF=0.500;AN=2;BaseQRankSum=2.266;ClippingRankSum=0.000;DP=96;ExcessHet=3.0103;FS=42.870;MLEAC=1;MLEAF=0.500;MQ=57.29;MQRankSum=-2.013;QD=7.88;ReadPosRankSum=1.588;SOR=4.839	GT:AD:DP:GQ:PL	0/1:73,23:96:99:785,0,15945
EU153401.1	2844463	.	G	T	249.77	.	AC=1;AF=0.500;AN=2;BaseQRankSum=1.591;ClippingRankSum=0.000;DP=96;ExcessHet=3.0103;FS=12.675;MLEAC=1;MLEAF=0.500;MQ=57.18;MQRankSum=1.125;QD=2.60;ReadPosRankSum=1.435;SOR=1.260	GT:AD:DP:GQ:PL	0/1:84,12:96:99:278,0,16608
EU153401.1	2844465	.	GC	G	591.73	.	AC=1;AF=0.500;AN=2;BaseQRankSum=2.062;ClippingRankSum=0.000;DP=102;ExcessHet=3.0103;FS=33.555;MLEAC=1;MLEAF=0.500;MQ=56.87;MQRankSum=-1.295;QD=5.86;ReadPosRankSum=0.705;SOR=3.814	GT:AD:DP:GQ:PL	0/1:80,21:101:99:629,0,16911
EU153401.1	2844467	.	C	T	465.77	.	AC=1;AF=0.500;AN=2;BaseQRankSum=0.430;ClippingRankSum=0.000;DP=104;ExcessHet=3.0103;FS=7.039;MLEAC=1;MLEAF=0.500;MQ=56.81;MQRankSum=1.330;QD=4.48;ReadPosRankSum=0.527;SOR=0.637	GT:AD:DP:GQ:PL	0/1:86,18:104:99:494,0,16326
EU153401.1	2844472	.	G	T	309.77	.	AC=1;AF=0.500;AN=2;BaseQRankSum=0.163;ClippingRankSum=0.000;DP=111;ExcessHet=3.0103;FS=15.816;MLEAC=1;MLEAF=0.500;MQ=56.90;MQRankSum=1.665;QD=2.79;ReadPosRankSum=1.415;SOR=1.300	GT:AD:DP:GQ:PL	0/1:96,15:111:99:338,0,17959
EU153401.1	2844473	.	A	C	585.73	.	AC=1;AF=0.500;AN=2;BaseQRankSum=0.754;ClippingRankSum=0.000;DP=112;ExcessHet=3.0103;FS=16.080;MLEAC=1;MLEAF=0.500;MQ=56.92;MQRankSum=2.311;QD=5.47;ReadPosRankSum=1.165;SOR=0.989	GT:AD:DP:GQ:PL	0/1:86,21:107:99:623,0,17479
EU153401.1	2844474	.	G	A	612.77	.	AC=1;AF=0.500;AN=2;BaseQRankSum=0.651;ClippingRankSum=0.000;DP=112;ExcessHet=3.0103;FS=8.434;MLEAC=1;MLEAF=0.500;MQ=56.92;MQRankSum=2.355;QD=5.47;ReadPosRankSum=1.245;SOR=0.536	GT:AD:DP:GQ:PL	0/1:90,22:112:99:641,0,17092
EU153401.1	2844475	.	A	T	3255.77	.	AC=1;AF=0.500;AN=2;BaseQRankSum=2.463;ClippingRankSum=0.000;DP=113;ExcessHet=3.0103;FS=0.000;MLEAC=1;MLEAF=0.500;MQ=56.95;MQRankSum=-2.907;QD=32.24;ReadPosRankSum=0.362;SOR=0.687	GT:AD:DP:GQ:PL	0/1:25,76:101:99:3284,0,13615
EU153401.1	2844477	.	G	A	333.77	.	AC=1;AF=0.500;AN=2;BaseQRankSum=-0.057;ClippingRankSum=0.000;DP=116;ExcessHet=3.0103;FS=3.996;MLEAC=1;MLEAF=0.500;MQ=56.96;MQRankSum=1.499;QD=2.88;ReadPosRankSum=1.909;SOR=0.512	GT:AD:DP:GQ:PL	0/1:101,15:116:99:362,0,17695
EU153401.1	2844480	.	G	C	774.77	.	AC=1;AF=0.500;AN=2;BaseQRankSum=2.212;ClippingRankSum=0.000;DP=118;ExcessHet=3.0103;FS=27.707;MLEAC=1;MLEAF=0.500;MQ=57.02;MQRankSum=-0.657;QD=6.62;ReadPosRankSum=-0.538;SOR=3.057	GT:AD:DP:GQ:PL	0/1:91,26:117:99:803,0,18493
EU153401.1	2844482	.	T	C	489.77	.	AC=1;AF=0.500;AN=2;BaseQRankSum=-1.971;ClippingRankSum=0.000;DP=120;ExcessHet=3.0103;FS=20.623;MLEAC=1;MLEAF=0.500;MQ=56.95;MQRankSum=1.978;QD=4.08;ReadPosRankSum=1.790;SOR=1.759	GT:AD:DP:GQ:PL	0/1:102,18:120:99:518,0,18509
EU153401.1	2844485	.	C	A	822.73	.	AC=1;AF=0.500;AN=2;BaseQRankSum=2.387;ClippingRankSum=0.000;DP=130;ExcessHet=3.0103;FS=30.251;MLEAC=1;MLEAF=0.500;MQ=57.04;MQRankSum=-0.309;QD=6.33;ReadPosRankSum=-0.654;SOR=3.258	GT:AD:DP:GQ:PL	0/1:102,28:130:99:860,0,18006
EU153401.1	2844489	.	T	C	375.77	.	AC=1;AF=0.500;AN=2;BaseQRankSum=-1.913;ClippingRankSum=0.000;DP=130;ExcessHet=3.0103;FS=20.098;MLEAC=1;MLEAF=0.500;MQ=57.04;MQRankSum=1.905;QD=2.89;ReadPosRankSum=1.429;SOR=1.765	GT:AD:DP:GQ:PL	0/1:112,18:130:99:404,0,17591
EU153401.1	2844492	.	C	T	1773.73	.	AC=1;AF=0.500;AN=2;BaseQRankSum=0.333;ClippingRankSum=0.000;DP=134;ExcessHet=3.0103;FS=4.366;MLEAC=1;MLEAF=0.500;MQ=57.02;MQRankSum=1.242;QD=13.75;ReadPosRankSum=0.010;SOR=1.081	GT:AD:DP:GQ:PL	0/1:81,48:129:99:1811,0,16028
EU153401.1	2844493	.	A	G	951.77	.	AC=1;AF=0.500;AN=2;BaseQRankSum=-0.665;ClippingRankSum=0.000;DP=134;ExcessHet=3.0103;FS=16.819;MLEAC=1;MLEAF=0.500;MQ=57.02;MQRankSum=-0.624;QD=7.87;ReadPosRankSum=1.498;SOR=1.156	GT:AD:DP:GQ:PL	0/1:91,30:121:99:980,0,16547
EU153401.1	2844495	.	A	G	648.77	.	AC=1;AF=0.500;AN=2;BaseQRankSum=-1.462;ClippingRankSum=0.000;DP=136;ExcessHet=3.0103;FS=21.765;MLEAC=1;MLEAF=0.500;MQ=57.07;MQRankSum=-0.434;QD=4.99;ReadPosRankSum=1.907;SOR=1.705	GT:AD:DP:GQ:PL	0/1:106,24:130:99:677,0,17279
EU153401.1	2844502	.	A	G	5352.77	.	AC=1;AF=0.500;AN=2;BaseQRankSum=1.802;ClippingRankSum=0.000;DP=144;ExcessHet=3.0103;FS=0.000;MLEAC=1;MLEAF=0.500;MQ=57.33;MQRankSum=-3.018;QD=29.86;ReadPosRankSum=-0.709;SOR=0.631	GT:AD:DP:GQ:PL	0/1:23,121:144:99:5381,0,12157
EU153401.1	2844507	.	T	C	4592.77	.	AC=1;AF=0.500;AN=2;BaseQRankSum=-0.467;ClippingRankSum=0.000;DP=149;ExcessHet=3.0103;FS=5.719;MLEAC=1;MLEAF=0.500;MQ=56.96;MQRankSum=-1.299;QD=30.82;ReadPosRankSum=-1.500;SOR=0.455	GT:AD:DP:GQ:PL	0/1:40,109:149:99:4621,0,12740
EU153401.1	2844509	.	C	G	1227.73	.	AC=1;AF=0.500;AN=2;BaseQRankSum=2.980;ClippingRankSum=0.000;DP=150;ExcessHet=3.0103;FS=27.655;MLEAC=1;MLEAF=0.500;MQ=56.98;MQRankSum=0.571;QD=10.96;ReadPosRankSum=-1.214;SOR=1.899	GT:AD:DP:GQ:PL	0/1:79,33:112:99:1265,0,15546
EU153401.1	2844510	.	G	A	924.73	.	AC=1;AF=0.500;AN=2;BaseQRankSum=-2.236;ClippingRankSum=0.000;DP=149;ExcessHet=3.0103;FS=6.400;MLEAC=1;MLEAF=0.500;MQ=56.96;MQRankSum=1.211;QD=6.61;ReadPosRankSum=0.478;SOR=1.183	GT:AD:DP:GQ:PL	0/1:109,31:140:99:962,0,16683
EU153401.1	2844513	.	G	A	596.77	.	AC=1;AF=0.500;AN=2;BaseQRankSum=0.037;ClippingRankSum=0.000;DP=149;ExcessHet=3.0103;FS=0.000;MLEAC=1;MLEAF=0.500;MQ=56.86;MQRankSum=-3.355;QD=4.09;ReadPosRankSum=1.625;SOR=0.752	GT:AD:DP:GQ:PL	0/1:122,24:146:99:625,0,17133
EU153401.1	2844514	.	T	A	83.77	.	AC=1;AF=0.500;AN=2;BaseQRankSum=0.189;ClippingRankSum=0.000;DP=149;ExcessHet=3.0103;FS=0.000;MLEAC=1;MLEAF=0.500;MQ=56.86;MQRankSum=0.653;QD=0.56;ReadPosRankSum=0.155;SOR=0.741	GT:AD:DP:GQ:PL	0/1:136,13:149:99:112,0,17937
EU153401.1	2844517	.	G	A	5606.77	.	AC=1;AF=0.500;AN=2;BaseQRankSum=2.468;ClippingRankSum=0.000;DP=154;ExcessHet=3.0103;FS=2.883;MLEAC=1;MLEAF=0.500;MQ=56.88;MQRankSum=-3.247;QD=27.80;ReadPosRankSum=0.081;SOR=0.452	GT:AD:DP:GQ:PL	0/1:24,130:154:99:5635,0,11497
EU153401.1	2844518	.	T	A	476.77	.	AC=1;AF=0.500;AN=2;BaseQRankSum=-1.126;ClippingRankSum=0.000;DP=155;ExcessHet=3.0103;FS=10.037;MLEAC=1;MLEAF=0.500;MQ=56.86;MQRankSum=2.094;QD=3.08;ReadPosRankSum=1.816;SOR=1.716	GT:AD:DP:GQ:PL	0/1:135,20:155:99:505,0,17483
EU153401.1	2844520	.	G	A	158.77	.	AC=1;AF=0.500;AN=2;BaseQRankSum=0.608;ClippingRankSum=0.000;DP=159;ExcessHet=3.0103;FS=5.355;MLEAC=1;MLEAF=0.500;MQ=56.94;MQRankSum=-0.385;QD=1.00;ReadPosRankSum=0.254;SOR=1.001	GT:AD:DP:GQ:PL	0/1:144,15:159:99:187,0,17389
EU153401.1	2844523	.	C	G	29.77	.	AC=1;AF=0.500;AN=2;BaseQRankSum=0.747;ClippingRankSum=0.000;DP=164;ExcessHet=3.0103;FS=1.211;MLEAC=1;MLEAF=0.500;MQ=57.03;MQRankSum=-6.033;QD=0.19;ReadPosRankSum=1.684;SOR=0.752	GT:AD:DP:GQ:PL	0/1:144,11:155:58:58,0,17714
EU153401.1	2844529	.	T	G	191.77	.	AC=1;AF=0.500;AN=2;BaseQRankSum=1.070;ClippingRankSum=0.000;DP=172;ExcessHet=3.0103;FS=2.218;MLEAC=1;MLEAF=0.500;MQ=56.82;MQRankSum=-2.585;QD=1.18;ReadPosRankSum=-0.509;SOR=1.078	GT:AD:DP:GQ:PL	0/1:147,16:163:99:220,0,16769
EU153401.1	2844530	.	G	A	200.77	.	AC=1;AF=0.500;AN=2;BaseQRankSum=0.540;ClippingRankSum=0.000;DP=171;ExcessHet=3.0103;FS=3.617;MLEAC=1;MLEAF=0.500;MQ=56.80;MQRankSum=-0.562;QD=1.26;ReadPosRankSum=-0.399;SOR=0.799	GT:AD:DP:GQ:PL	0/1:143,16:159:99:229,0,16673
EU153401.1	2844531	.	C	T	1271.77	.	AC=1;AF=0.500;AN=2;BaseQRankSum=1.664;ClippingRankSum=0.000;DP=172;ExcessHet=3.0103;FS=8.488;MLEAC=1;MLEAF=0.500;MQ=56.81;MQRankSum=0.365;QD=7.80;ReadPosRankSum=1.227;SOR=0.968	GT:AD:DP:GQ:PL	0/1:124,39:163:99:1300,0,15010
EU153401.1	2844533	.	C	T	1952.77	.	AC=1;AF=0.500;AN=2;BaseQRankSum=1.658;ClippingRankSum=0.000;DP=171;ExcessHet=3.0103;FS=4.978;MLEAC=1;MLEAF=0.500;MQ=56.70;MQRankSum=0.741;QD=11.42;ReadPosRankSum=1.102;SOR=0.547	GT:AD:DP:GQ:PL	0/1:119,52:171:99:1981,0,13523
EU153401.1	2844534	.	T	A	1106.73	.	AC=1;AF=0.500;AN=2;BaseQRankSum=0.687;ClippingRankSum=0.000;DP=177;ExcessHet=3.0103;FS=10.605;MLEAC=1;MLEAF=0.500;MQ=56.77;MQRankSum=1.276;QD=6.59;ReadPosRankSum=1.033;SOR=1.000	GT:AD:DP:GQ:PL	0/1:133,35:168:99:1144,0,15053
EU153401.1	2844536	.	C	T	542.77	.	AC=1;AF=0.500;AN=2;BaseQRankSum=-1.703;ClippingRankSum=0.000;DP=178;ExcessHet=3.0103;FS=7.201;MLEAC=1;MLEAF=0.500;MQ=56.79;MQRankSum=2.532;QD=3.05;ReadPosRankSum=0.304;SOR=1.440	GT:AD:DP:GQ:PL	0/1:154,24:178:99:571,0,15470
EU153401.1	2844543	.	T	C	3468.77	.	AC=1;AF=0.500;AN=2;BaseQRankSum=3.666;ClippingRankSum=0.000;DP=137;ExcessHet=3.0103;FS=3.249;MLEAC=1;MLEAF=0.500;MQ=57.67;MQRankSum=-4.268;QD=25.51;ReadPosRankSum=3.159;SOR=0.446	GT:AD:DP:GQ:PL	0/1:50,86:136:99:3497,0,15618
EU153401.1	2844544	.	G	A	309.77	.	AC=1;AF=0.500;AN=2;BaseQRankSum=1.177;ClippingRankSum=0.000;DP=136;ExcessHet=3.0103;FS=2.302;MLEAC=1;MLEAF=0.500;MQ=57.65;MQRankSum=-0.239;QD=2.48;ReadPosRankSum=-0.973;SOR=0.382	GT:AD:DP:GQ:PL	0/1:109,16:125:99:338,0,19263
EU153401.1	2844547	.	A	C	213.73	.	AC=1;AF=0.500;AN=2;BaseQRankSum=1.684;ClippingRankSum=0.000;DP=135;ExcessHet=3.0103;FS=17.294;MLEAC=1;MLEAF=0.500;MQ=57.64;MQRankSum=2.212;QD=1.72;ReadPosRankSum=1.260;SOR=1.644	GT:AD:DP:GQ:PL	0/1:110,14:124:99:251,0,18490
EU153401.1	2844549	.	GT	G	15.85	.	AC=1;AF=0.500;AN=2;BaseQRankSum=0.320;ClippingRankSum=0.000;DP=132;ExcessHet=3.0103;FS=1.300;MLEAC=1;MLEAF=0.500;MQ=57.59;MQRankSum=-0.781;QD=0.13;ReadPosRankSum=1.694;SOR=0.408	GT:AD:DP:GQ:PL	0/1:116,10:126:53:53,0,20539
EU153401.1	2844550	.	T	C	3924.73	.	AC=1;AF=0.500;AN=2;BaseQRankSum=1.444;ClippingRankSum=0.000;DP=131;ExcessHet=3.0103;FS=0.739;MLEAC=1;MLEAF=0.500;MQ=57.78;MQRankSum=-2.607;QD=30.19;ReadPosRankSum=-0.984;SOR=0.852	GT:AD:DP:GQ:PL	0/1:37,93:130:99:3962,0,15493
EU153401.1	2844551	.	C	T	2511.73	.	AC=1;AF=0.500;AN=2;BaseQRankSum=0.369;ClippingRankSum=0.000;DP=132;ExcessHet=3.0103;FS=0.690;MLEAC=1;MLEAF=0.500;MQ=57.80;MQRankSum=1.190;QD=20.76;ReadPosRankSum=-1.042;SOR=0.824	GT:AD:DP:GQ:PL	0/1:57,64:121:99:2549,0,17112
EU153401.1	2844552	.	A	G	3123.77	.	AC=1;AF=0.500;AN=2;BaseQRankSum=0.322;ClippingRankSum=0.000;DP=130;ExcessHet=3.0103;FS=4.371;MLEAC=1;MLEAF=0.500;MQ=57.85;MQRankSum=-2.137;QD=24.22;ReadPosRankSum=-0.987;SOR=1.118	GT:AD:DP:GQ:PL	0/1:53,76:129:99:3152,0,16796
EU153401.1	2844553	.	G	T	171.77	.	AC=1;AF=0.500;AN=2;BaseQRankSum=1.413;ClippingRankSum=0.000;DP=129;ExcessHet=3.0103;FS=11.419;MLEAC=1;MLEAF=0.500;MQ=57.83;MQRankSum=1.988;QD=1.39;ReadPosRankSum=1.425;SOR=1.490	GT:AD:DP:GQ:PL	0/1:111,13:124:99:200,0,19234
EU153401.1	2844555	.	T	C	117.77	.	AC=1;AF=0.500;AN=2;BaseQRankSum=0.616;ClippingRankSum=0.000;DP=129;ExcessHet=3.0103;FS=1.192;MLEAC=1;MLEAF=0.500;MQ=57.83;MQRankSum=-5.662;QD=0.92;ReadPosRankSum=0.235;SOR=1.012	GT:AD:DP:GQ:PL	0/1:116,12:128:99:146,0,19942
EU153401.1	2844559	.	C	T	798.77	.	AC=1;AF=0.500;AN=2;BaseQRankSum=0.436;ClippingRankSum=0.000;DP=129;ExcessHet=3.0103;FS=0.000;MLEAC=1;MLEAF=0.500;MQ=57.85;MQRankSum=1.857;QD=6.24;ReadPosRankSum=-3.199;SOR=0.708	GT:AD:DP:GQ:PL	0/1:101,27:128:99:827,0,18936
EU153401.1	2844562	.	T	C	798.77	.	AC=1;AF=0.500;AN=2;BaseQRankSum=1.081;ClippingRankSum=0.000;DP=128;ExcessHet=3.0103;FS=0.829;MLEAC=1;MLEAF=0.500;MQ=57.83;MQRankSum=-0.385;QD=6.29;ReadPosRankSum=3.196;SOR=0.801	GT:AD:DP:GQ:PL	0/1:101,26:127:99:827,0,19329
EU153401.1	2844565	.	T	C	1836.73	.	AC=1;AF=0.500;AN=2;BaseQRankSum=0.383;ClippingRankSum=0.000;DP=129;ExcessHet=3.0103;FS=2.348;MLEAC=1;MLEAF=0.500;MQ=57.85;MQRankSum=-3.813;QD=14.81;ReadPosRankSum=1.570;SOR=0.919	GT:AD:DP:GQ:PL	0/1:74,50:124:99:1874,0,17964
EU153401.1	2844567	.	T	C	696.77	.	AC=1;AF=0.500;AN=2;BaseQRankSum=0.594;ClippingRankSum=0.000;DP=127;ExcessHet=3.0103;FS=10.242;MLEAC=1;MLEAF=0.500;MQ=57.81;MQRankSum=-2.628;QD=6.01;ReadPosRankSum=1.223;SOR=0.658	GT:AD:DP:GQ:PL	0/1:93,23:116:99:725,0,18161
EU153401.1	2844568	.	A	G	3591.77	.	AC=1;AF=0.500;AN=2;BaseQRankSum=0.709;ClippingRankSum=0.000;DP=126;ExcessHet=3.0103;FS=0.000;MLEAC=1;MLEAF=0.500;MQ=57.79;MQRankSum=-1.874;QD=28.73;ReadPosRankSum=-1.282;SOR=0.675	GT:AD:DP:GQ:PL	0/1:38,87:125:99:3620,0,15397
EU153401.1	2844569	.	G	A	1437.77	.	AC=1;AF=0.500;AN=2;BaseQRankSum=0.779;ClippingRankSum=0.000;DP=125;ExcessHet=3.0103;FS=9.286;MLEAC=1;MLEAF=0.500;MQ=57.78;MQRankSum=1.227;QD=11.59;ReadPosRankSum=3.227;SOR=0.252	GT:AD:DP:GQ:PL	0/1:84,40:124:99:1466,0,17514
EU153401.1	2844574	.	T	G	39.77	.	AC=1;AF=0.500;AN=2;BaseQRankSum=0.146;ClippingRankSum=0.000;DP=125;ExcessHet=3.0103;FS=1.312;MLEAC=1;MLEAF=0.500;MQ=57.79;MQRankSum=-5.363;QD=0.32;ReadPosRankSum=-0.478;SOR=1.003	GT:AD:DP:GQ:PL	0/1:114,10:124:68:68,0,20475
EU153401.1	2844576	.	T	C	4077.77	.	AC=1;AF=0.500;AN=2;BaseQRankSum=0.147;ClippingRankSum=0.000;DP=125;ExcessHet=3.0103;FS=0.000;MLEAC=1;MLEAF=0.500;MQ=57.77;MQRankSum=-2.134;QD=32.89;ReadPosRankSum=-2.089;SOR=0.674	GT:AD:DP:GQ:PL	0/1:29,95:124:99:4106,0,16551
EU153401.1	2844581	.	A	G	1011.73	.	AC=1;AF=0.500;AN=2;BaseQRankSum=0.838;ClippingRankSum=0.000;DP=116;ExcessHet=3.0103;FS=2.882;MLEAC=1;MLEAF=0.500;MQ=58.17;MQRankSum=-0.804;QD=9.20;ReadPosRankSum=0.329;SOR=1.061	GT:AD:DP:GQ:PL	0/1:79,31:110:99:1049,0,19945
EU153401.1	2844582	.	C	T	150.77	.	AC=1;AF=0.500;AN=2;BaseQRankSum=0.477;ClippingRankSum=0.000;DP=113;ExcessHet=3.0103;FS=0.000;MLEAC=1;MLEAF=0.500;MQ=58.12;MQRankSum=-3.628;QD=1.35;ReadPosRankSum=-0.143;SOR=0.569	GT:AD:DP:GQ:PL	0/1:102,10:112:99:179,0,20926
EU153401.1	2844583	.	C	G	51.77	.	AC=1;AF=0.500;AN=2;BaseQRankSum=1.382;ClippingRankSum=0.000;DP=114;ExcessHet=3.0103;FS=3.320;MLEAC=1;MLEAF=0.500;MQ=58.14;MQRankSum=-1.252;QD=0.49;ReadPosRankSum=-1.584;SOR=0.283	GT:AD:DP:GQ:PL	0/1:97,8:105:80:80,0,20660
EU153401.1	2844587	.	T	C	2044.77	.	AC=1;AF=0.500;AN=2;BaseQRankSum=0.554;ClippingRankSum=0.000;DP=112;ExcessHet=3.0103;FS=2.526;MLEAC=1;MLEAF=0.500;MQ=58.10;MQRankSum=-3.116;QD=18.76;ReadPosRankSum=-1.932;SOR=0.447	GT:AD:DP:GQ:PL	0/1:58,51:109:99:2073,0,18261
EU153401.1	2844589	.	C	T	885.77	.	AC=1;AF=0.500;AN=2;BaseQRankSum=0.151;ClippingRankSum=0.000;DP=112;ExcessHet=3.0103;FS=0.000;MLEAC=1;MLEAF=0.500;MQ=58.30;MQRankSum=-1.438;QD=7.98;ReadPosRankSum=0.487;SOR=0.700	GT:AD:DP:GQ:PL	0/1:86,25:111:99:914,0,19610
EU153401.1	2844590	.	A	G	2571.77	.	AC=1;AF=0.500;AN=2;BaseQRankSum=0.433;ClippingRankSum=0.000;DP=109;ExcessHet=3.0103;FS=2.598;MLEAC=1;MLEAF=0.500;MQ=58.26;MQRankSum=-4.442;QD=24.97;ReadPosRankSum=-4.068;SOR=0.482	GT:AD:DP:GQ:PL	0/1:42,61:103:99:2600,0,17043
EU153401.1	2844591	.	G	T	846.77	.	AC=1;AF=0.500;AN=2;BaseQRankSum=-1.662;ClippingRankSum=0.000;DP=110;ExcessHet=3.0103;FS=2.997;MLEAC=1;MLEAF=0.500;MQ=58.04;MQRankSum=-1.849;QD=7.77;ReadPosRankSum=-0.437;SOR=0.429	GT:AD:DP:GQ:PL	0/1:83,26:109:99:875,0,18723
EU153401.1	2844593	.	T	C	75.77	.	AC=1;AF=0.500;AN=2;BaseQRankSum=-0.401;ClippingRankSum=0.000;DP=110;ExcessHet=3.0103;FS=5.040;MLEAC=1;MLEAF=0.500;MQ=57.80;MQRankSum=-1.707;QD=0.70;ReadPosRankSum=-1.646;SOR=0.601	GT:AD:DP:GQ:PL	0/1:100,9:109:99:104,0,19634
EU153401.1	2844599	.	T	G	126.77	.	AC=1;AF=0.500;AN=2;BaseQRankSum=0.441;ClippingRankSum=0.000;DP=112;ExcessHet=3.0103;FS=1.246;MLEAC=1;MLEAF=0.500;MQ=57.71;MQRankSum=-1.585;QD=1.14;ReadPosRankSum=-1.051;SOR=0.449	GT:AD:DP:GQ:PL	0/1:100,11:111:99:155,0,20598
EU153401.1	2844604	.	C	T	564.77	.	AC=1;AF=0.500;AN=2;BaseQRankSum=0.786;ClippingRankSum=0.000;DP=108;ExcessHet=3.0103;FS=3.632;MLEAC=1;MLEAF=0.500;MQ=57.73;MQRankSum=-1.232;QD=5.76;ReadPosRankSum=-0.229;SOR=0.318	GT:AD:DP:GQ:PL	0/1:78,20:98:99:593,0,20047
EU153401.1	2844606	.	G	C	39.77	.	AC=1;AF=0.500;AN=2;BaseQRankSum=1.088;ClippingRankSum=0.000;DP=106;ExcessHet=3.0103;FS=8.196;MLEAC=1;MLEAF=0.500;MQ=57.52;MQRankSum=1.988;QD=0.38;ReadPosRankSum=-0.263;SOR=1.233	GT:AD:DP:GQ:PL	0/1:96,9:105:68:68,0,20136
EU153401.1	2844607	.	T	TAA	534.73	.	AC=1;AF=0.500;AN=2;BaseQRankSum=0.097;ClippingRankSum=0.000;DP=104;ExcessHet=3.0103;FS=2.205;MLEAC=1;MLEAF=0.500;MQ=57.34;MQRankSum=-1.933;QD=5.35;ReadPosRankSum=-0.404;SOR=0.412	GT:AD:DP:GQ:PL	0/1:82,18:100:99:572,0,20341
EU153401.1	2844610	.	G	A	507.77	.	AC=1;AF=0.500;AN=2;BaseQRankSum=-0.041;ClippingRankSum=0.000;DP=106;ExcessHet=3.0103;FS=1.009;MLEAC=1;MLEAF=0.500;MQ=57.39;MQRankSum=-2.500;QD=4.84;ReadPosRankSum=-0.642;SOR=0.487	GT:AD:DP:GQ:PL	0/1:87,18:105:99:536,0,19802
EU153401.1	2844619	.	G	A	2958.77	.	AC=1;AF=0.500;AN=2;BaseQRankSum=0.198;ClippingRankSum=0.000;DP=102;ExcessHet=3.0103;FS=3.099;MLEAC=1;MLEAF=0.500;MQ=57.39;MQRankSum=-3.283;QD=30.50;ReadPosRankSum=-1.401;SOR=0.410	GT:AD:DP:GQ:PL	0/1:26,71:97:99:2987,0,16159
EU153401.1	2844622	.	T	C	336.77	.	AC=1;AF=0.500;AN=2;BaseQRankSum=-0.682;ClippingRankSum=0.000;DP=102;ExcessHet=3.0103;FS=1.100;MLEAC=1;MLEAF=0.500;MQ=57.39;MQRankSum=1.726;QD=3.33;ReadPosRankSum=2.035;SOR=0.960	GT:AD:DP:GQ:PL	0/1:86,15:101:99:365,0,19549
EU153401.1	2844626	.	A	C	148.77	.	AC=1;AF=0.500;AN=2;BaseQRankSum=-0.290;ClippingRankSum=0.000;DP=100;ExcessHet=3.0103;FS=2.973;MLEAC=1;MLEAF=0.500;MQ=57.47;MQRankSum=-1.390;QD=1.57;ReadPosRankSum=0.734;SOR=0.317	GT:AD:DP:GQ:PL	0/1:85,10:95:99:177,0,19385
EU153401.1	2844627	.	G	A	186.77	.	AC=1;AF=0.500;AN=2;BaseQRankSum=1.605;ClippingRankSum=0.000;DP=100;ExcessHet=3.0103;FS=1.341;MLEAC=1;MLEAF=0.500;MQ=57.33;MQRankSum=-4.123;QD=2.05;ReadPosRankSum=0.146;SOR=1.074	GT:AD:DP:GQ:PL	0/1:81,10:91:99:215,0,19195
EU153401.1	2844632	.	T	C	1368.77	.	AC=1;AF=0.500;AN=2;BaseQRankSum=0.791;ClippingRankSum=0.000;DP=103;ExcessHet=3.0103;FS=2.795;MLEAC=1;MLEAF=0.500;MQ=57.10;MQRankSum=-2.449;QD=13.42;ReadPosRankSum=2.202;SOR=1.038	GT:AD:DP:GQ:PL	0/1:64,38:102:99:1397,0,18175
EU153401.1	2844633	.	A	G	3123.77	.	AC=1;AF=0.500;AN=2;BaseQRankSum=-0.746;ClippingRankSum=0.000;DP=104;ExcessHet=3.0103;FS=6.047;MLEAC=1;MLEAF=0.500;MQ=57.13;MQRankSum=-3.281;QD=30.33;ReadPosRankSum=-1.691;SOR=0.288	GT:AD:DP:GQ:PL	0/1:27,76:103:99:3152,0,15366
EU153401.1	2844634	.	G	A	18.82	.	AC=1;AF=0.500;AN=2;BaseQRankSum=0.306;ClippingRankSum=0.000;DP=104;ExcessHet=3.0103;FS=0.000;MLEAC=1;MLEAF=0.500;MQ=57.13;MQRankSum=1.891;QD=0.18;ReadPosRankSum=3.285;SOR=0.541	GT:AD:DP:GQ:PL	0/1:95,8:103:47:47,0,19073
EU153401.1	2844635	.	GTC	G	309.73	.	AC=1;AF=0.500;AN=2;BaseQRankSum=0.722;ClippingRankSum=0.000;DP=106;ExcessHet=3.0103;FS=6.622;MLEAC=1;MLEAF=0.500;MQ=57.05;MQRankSum=2.490;QD=2.95;ReadPosRankSum=-1.707;SOR=0.453	GT:AD:DP:GQ:PL	0/1:92,13:105:99:347,0,19337
EU153401.1	2844636	.	T	C	2394.77	.	AC=1;AF=0.500;AN=2;BaseQRankSum=0.346;ClippingRankSum=0.000;DP=104;ExcessHet=3.0103;FS=0.775;MLEAC=1;MLEAF=0.500;MQ=57.13;MQRankSum=-5.196;QD=23.25;ReadPosRankSum=0.532;SOR=0.845	GT:AD:DP:GQ:PL	0/1:45,58:103:99:2423,0,16620
EU153401.1	2844638	.	C	T	231.77	.	AC=1;AF=0.500;AN=2;BaseQRankSum=-0.996;ClippingRankSum=0.000;DP=107;ExcessHet=3.0103;FS=8.890;MLEAC=1;MLEAF=0.500;MQ=57.08;MQRankSum=-2.568;QD=2.19;ReadPosRankSum=-2.418;SOR=2.016	GT:AD:DP:GQ:PL	0/1:93,13:106:99:260,0,19404
EU153401.1	2844641	.	C	CTT	423.73	.	AC=1;AF=0.500;AN=2;BaseQRankSum=-0.094;ClippingRankSum=0.000;DP=110;ExcessHet=3.0103;FS=7.846;MLEAC=1;MLEAF=0.500;MQ=57.30;MQRankSum=2.957;QD=4.24;ReadPosRankSum=-1.556;SOR=0.389	GT:AD:DP:GQ:PL	0/1:83,17:100:99:461,0,18992
EU153401.1	2844642	.	C	T	66.73	.	AC=1;AF=0.500;AN=2;BaseQRankSum=-2.254;ClippingRankSum=0.000;DP=111;ExcessHet=3.0103;FS=3.081;MLEAC=1;MLEAF=0.500;MQ=57.32;MQRankSum=-1.173;QD=0.61;ReadPosRankSum=2.938;SOR=0.260	GT:AD:DP:GQ:PL	0/1:100,10:110:99:104,0,19831
EU153401.1	2844647	.	A	G	2727.73	.	AC=1;AF=0.500;AN=2;BaseQRankSum=0.092;ClippingRankSum=0.000;DP=115;ExcessHet=3.0103;FS=1.593;MLEAC=1;MLEAF=0.500;MQ=57.42;MQRankSum=-4.596;QD=24.14;ReadPosRankSum=1.605;SOR=0.875	GT:AD:DP:GQ:PL	0/1:44,69:113:99:2765,0,16713
EU153401.1	2844649	.	G	A	186.77	.	AC=1;AF=0.500;AN=2;BaseQRankSum=0.928;ClippingRankSum=0.000;DP=114;ExcessHet=3.0103;FS=1.237;MLEAC=1;MLEAF=0.500;MQ=57.55;MQRankSum=0.748;QD=1.76;ReadPosRankSum=0.438;SOR=0.428	GT:AD:DP:GQ:PL	0/1:94,12:106:99:215,0,20058
EU153401.1	2844651	.	T	C	141.77	.	AC=1;AF=0.500;AN=2;BaseQRankSum=0.456;ClippingRankSum=0.000;DP=114;ExcessHet=3.0103;FS=0.000;MLEAC=1;MLEAF=0.500;MQ=57.55;MQRankSum=0.898;QD=1.36;ReadPosRankSum=0.748;SOR=0.507	GT:AD:DP:GQ:PL	0/1:93,11:104:99:170,0,20709
EU153401.1	2844655	.	G	A	138.77	.	AC=1;AF=0.500;AN=2;BaseQRankSum=1.395;ClippingRankSum=0.000;DP=116;ExcessHet=3.0103;FS=0.000;MLEAC=1;MLEAF=0.500;MQ=57.85;MQRankSum=0.703;QD=1.31;ReadPosRankSum=1.280;SOR=0.597	GT:AD:DP:GQ:PL	0/1:95,11:106:99:167,0,20253
EU153401.1	2844656	.	G	A	341.77	.	AC=1;AF=0.500;AN=2;BaseQRankSum=0.507;ClippingRankSum=0.000;DP=115;ExcessHet=3.0103;FS=5.596;MLEAC=1;MLEAF=0.500;MQ=57.96;MQRankSum=-2.559;QD=3.08;ReadPosRankSum=-3.678;SOR=1.465	GT:AD:DP:GQ:PL	0/1:95,16:111:99:370,0,20321
EU153401.1	2844659	.	T	C	189.77	.	AC=1;AF=0.500;AN=2;BaseQRankSum=0.394;ClippingRankSum=0.000;DP=119;ExcessHet=3.0103;FS=2.761;MLEAC=1;MLEAF=0.500;MQ=58.03;MQRankSum=2.054;QD=1.77;ReadPosRankSum=1.200;SOR=1.217	GT:AD:DP:GQ:PL	0/1:95,12:107:99:218,0,19534
EU153401.1	2844661	.	G	A	54.77	.	AC=1;AF=0.500;AN=2;BaseQRankSum=-0.247;ClippingRankSum=0.000;DP=117;ExcessHet=3.0103;FS=3.082;MLEAC=1;MLEAF=0.500;MQ=57.99;MQRankSum=-1.512;QD=0.47;ReadPosRankSum=3.169;SOR=0.252	GT:AD:DP:GQ:PL	0/1:107,10:117:83:83,0,20328
EU153401.1	2844662	.	G	A	46.77	.	AC=1;AF=0.500;AN=2;BaseQRankSum=1.420;ClippingRankSum=0.000;DP=117;ExcessHet=3.0103;FS=0.000;MLEAC=1;MLEAF=0.500;MQ=57.99;MQRankSum=-5.079;QD=0.40;ReadPosRankSum=0.824;SOR=0.693	GT:AD:DP:GQ:PL	0/1:108,9:117:75:75,0,19810
EU153401.1	2844663	.	A	G	493.77	.	AC=1;AF=0.500;AN=2;BaseQRankSum=0.911;ClippingRankSum=0.000;DP=118;ExcessHet=3.0103;FS=0.978;MLEAC=1;MLEAF=0.500;MQ=57.96;MQRankSum=-5.051;QD=4.18;ReadPosRankSum=2.622;SOR=0.473	GT:AD:DP:GQ:PL	0/1:98,20:118:99:522,0,19402
EU153401.1	2844668	.	C	A	1059.73	.	AC=1;AF=0.500;AN=2;BaseQRankSum=0.275;ClippingRankSum=0.000;DP=122;ExcessHet=3.0103;FS=1.784;MLEAC=1;MLEAF=0.500;MQ=57.96;MQRankSum=3.681;QD=9.63;ReadPosRankSum=-0.010;SOR=0.465	GT:AD:DP:GQ:PL	0/1:78,32:110:99:1097,0,17961
EU153401.1	2844669	.	C	T	138.77	.	AC=1;AF=0.500;AN=2;BaseQRankSum=0.929;ClippingRankSum=0.000;DP=122;ExcessHet=3.0103;FS=1.222;MLEAC=1;MLEAF=0.500;MQ=57.96;MQRankSum=0.776;QD=1.14;ReadPosRankSum=1.922;SOR=0.437	GT:AD:DP:GQ:PL	0/1:110,12:122:99:167,0,18513
EU153401.1	2844671	.	C	T	1932.77	.	AC=1;AF=0.500;AN=2;BaseQRankSum=0.621;ClippingRankSum=0.000;DP=123;ExcessHet=3.0103;FS=4.691;MLEAC=1;MLEAF=0.500;MQ=58.03;MQRankSum=-0.979;QD=15.71;ReadPosRankSum=2.368;SOR=0.370	GT:AD:DP:GQ:PL	0/1:71,52:123:99:1961,0,16731
EU153401.1	2844672	.	T	G	129.77	.	AC=1;AF=0.500;AN=2;BaseQRankSum=1.692;ClippingRankSum=0.000;DP=124;ExcessHet=3.0103;FS=0.000;MLEAC=1;MLEAF=0.500;MQ=58.05;MQRankSum=0.673;QD=1.05;ReadPosRankSum=1.813;SOR=0.666	GT:AD:DP:GQ:PL	0/1:112,12:124:99:158,0,18639
EU153401.1	2844673	.	C	T	1425.77	.	AC=1;AF=0.500;AN=2;BaseQRankSum=0.402;ClippingRankSum=0.000;DP=124;ExcessHet=3.0103;FS=3.729;MLEAC=1;MLEAF=0.500;MQ=58.03;MQRankSum=1.440;QD=11.50;ReadPosRankSum=0.797;SOR=0.408	GT:AD:DP:GQ:PL	0/1:84,40:124:99:1454,0,17394
EU153401.1	2844677	.	T	C	3045.77	.	AC=1;AF=0.500;AN=2;BaseQRankSum=-1.374;ClippingRankSum=0.000;DP=125;ExcessHet=3.0103;FS=3.537;MLEAC=1;MLEAF=0.500;MQ=58.07;MQRankSum=-3.402;QD=24.56;ReadPosRankSum=2.649;SOR=0.423	GT:AD:DP:GQ:PL	0/1:51,73:124:99:3074,0,15003
EU153401.1	2844679	.	T	C	3330.77	.	AC=1;AF=0.500;AN=2;BaseQRankSum=-1.045;ClippingRankSum=0.000;DP=125;ExcessHet=3.0103;FS=0.000;MLEAC=1;MLEAF=0.500;MQ=57.91;MQRankSum=-3.198;QD=27.08;ReadPosRankSum=1.688;SOR=0.656	GT:AD:DP:GQ:PL	0/1:42,81:123:99:3359,0,13798
EU153401.1	2844685	.	T	C	2862.77	.	AC=1;AF=0.500;AN=2;BaseQRankSum=0.043;ClippingRankSum=0.000;DP=126;ExcessHet=3.0103;FS=0.000;MLEAC=1;MLEAF=0.500;MQ=57.77;MQRankSum=-2.810;QD=25.33;ReadPosRankSum=1.051;SOR=0.717	GT:AD:DP:GQ:PL	0/1:41,72:113:99:2891,0,14099
EU153401.1	2844686	.	T	A	1965.77	.	AC=1;AF=0.500;AN=2;BaseQRankSum=1.893;ClippingRankSum=0.000;DP=125;ExcessHet=3.0103;FS=9.245;MLEAC=1;MLEAF=0.500;MQ=57.76;MQRankSum=-3.605;QD=15.73;ReadPosRankSum=0.922;SOR=1.527	GT:AD:DP:GQ:PL	0/1:74,51:125:99:1994,0,14984
EU153401.1	2844687	.	G	A	213.77	.	AC=1;AF=0.500;AN=2;BaseQRankSum=1.766;ClippingRankSum=0.000;DP=124;ExcessHet=3.0103;FS=0.000;MLEAC=1;MLEAF=0.500;MQ=57.74;MQRankSum=0.836;QD=1.72;ReadPosRankSum=1.925;SOR=0.706	GT:AD:DP:GQ:PL	0/1:111,13:124:99:242,0,16096
EU153401.1	2844688	.	C	A	126.77	.	AC=1;AF=0.500;AN=2;BaseQRankSum=-2.116;ClippingRankSum=0.000;DP=125;ExcessHet=3.0103;FS=4.748;MLEAC=1;MLEAF=0.500;MQ=57.67;MQRankSum=-0.947;QD=1.02;ReadPosRankSum=0.072;SOR=1.657	GT:AD:DP:GQ:PL	0/1:112,12:124:99:155,0,15944
EU153401.1	2844691	.	C	A	210.77	.	AC=1;AF=0.500;AN=2;BaseQRankSum=-0.630;ClippingRankSum=0.000;DP=126;ExcessHet=3.0103;FS=9.023;MLEAC=1;MLEAF=0.500;MQ=57.68;MQRankSum=-3.347;QD=1.69;ReadPosRankSum=-0.777;SOR=0.418	GT:AD:DP:GQ:PL	0/1:112,13:125:99:239,0,15764
EU153401.1	2844696	.	G	C	57.73	.	AC=1;AF=0.500;AN=2;BaseQRankSum=1.534;ClippingRankSum=0.000;DP=133;ExcessHet=3.0103;FS=1.278;MLEAC=1;MLEAF=0.500;MQ=57.26;MQRankSum=-4.616;QD=0.45;ReadPosRankSum=0.976;SOR=1.055	GT:AD:DP:GQ:PL	0/1:117,11:128:95:95,0,16858
EU153401.1	2844697	.	G	C	1299.73	.	AC=1;AF=0.500;AN=2;BaseQRankSum=0.100;ClippingRankSum=0.000;DP=133;ExcessHet=3.0103;FS=3.752;MLEAC=1;MLEAF=0.500;MQ=57.26;MQRankSum=3.687;QD=10.83;ReadPosRankSum=2.419;SOR=0.411	GT:AD:DP:GQ:PL	0/1:82,38:120:99:1337,0,15199
EU153401.1	2844698	.	T	C	1674.77	.	AC=1;AF=0.500;AN=2;BaseQRankSum=0.754;ClippingRankSum=0.000;DP=133;ExcessHet=3.0103;FS=0.000;MLEAC=1;MLEAF=0.500;MQ=57.26;MQRankSum=4.411;QD=12.59;ReadPosRankSum=1.121;SOR=0.677	GT:AD:DP:GQ:PL	0/1:86,47:133:99:1703,0,15340
EU153401.1	2844703	.	AG	A	165.73	.	AC=1;AF=0.500;AN=2;BaseQRankSum=-0.196;ClippingRankSum=0.000;DP=137;ExcessHet=3.0103;FS=6.441;MLEAC=1;MLEAF=0.500;MQ=56.68;MQRankSum=-3.390;QD=1.21;ReadPosRankSum=-1.675;SOR=0.466	GT:AD:DP:GQ:PL	0/1:124,13:137:99:203,0,16663
EU153401.1	2844704	.	G	A	264.73	.	AC=1;AF=0.500;AN=2;BaseQRankSum=1.553;ClippingRankSum=0.000;DP=141;ExcessHet=3.0103;FS=1.055;MLEAC=1;MLEAF=0.500;MQ=56.76;MQRankSum=-0.289;QD=2.01;ReadPosRankSum=0.618;SOR=0.450	GT:AD:DP:GQ:PL	0/1:116,16:132:99:302,0,16447
EU153401.1	2844706	.	G	A	381.73	.	AC=1;AF=0.500;AN=2;BaseQRankSum=-2.305;ClippingRankSum=0.000;DP=143;ExcessHet=3.0103;FS=17.293;MLEAC=1;MLEAF=0.500;MQ=56.80;MQRankSum=0.244;QD=2.67;ReadPosRankSum=1.378;SOR=2.808	GT:AD:DP:GQ:PL	0/1:124,19:143:99:419,0,16325
EU153401.1	2844709	.	G	A	39.77	.	AC=1;AF=0.500;AN=2;BaseQRankSum=1.364;ClippingRankSum=0.000;DP=142;ExcessHet=3.0103;FS=1.272;MLEAC=1;MLEAF=0.500;MQ=56.78;MQRankSum=-3.828;QD=0.28;ReadPosRankSum=0.842;SOR=1.017	GT:AD:DP:GQ:PL	0/1:130,11:141:68:68,0,16798
EU153401.1	2844710	.	A	G	1326.73	.	AC=1;AF=0.500;AN=2;BaseQRankSum=1.412;ClippingRankSum=0.000;DP=142;ExcessHet=3.0103;FS=2.672;MLEAC=1;MLEAF=0.500;MQ=56.65;MQRankSum=4.240;QD=11.95;ReadPosRankSum=4.265;SOR=0.457	GT:AD:DP:GQ:PL	0/1:73,38:111:99:1364,0,14696
EU153401.1	2844712	.	T	C	2559.77	.	AC=1;AF=0.500;AN=2;BaseQRankSum=0.616;ClippingRankSum=0.000;DP=142;ExcessHet=3.0103;FS=10.999;MLEAC=1;MLEAF=0.500;MQ=56.65;MQRankSum=0.374;QD=18.42;ReadPosRankSum=-0.777;SOR=0.246	GT:AD:DP:GQ:PL	0/1:73,66:139:99:2588,0,13724
EU153401.1	2844713	.	G	A	1290.73	.	AC=1;AF=0.500;AN=2;BaseQRankSum=1.530;ClippingRankSum=0.000;DP=144;ExcessHet=3.0103;FS=2.602;MLEAC=1;MLEAF=0.500;MQ=56.70;MQRankSum=4.513;QD=10.33;ReadPosRankSum=4.119;SOR=0.455	GT:AD:DP:GQ:PL	0/1:87,38:125:99:1328,0,15200
EU153401.1	2844714	.	T	C	194.77	.	AC=1;AF=0.500;AN=2;BaseQRankSum=1.580;ClippingRankSum=0.000;DP=146;ExcessHet=3.0103;FS=7.847;MLEAC=1;MLEAF=0.500;MQ=56.75;MQRankSum=-2.656;QD=1.33;SOR=1.781	GT:AD:DP:GQ:PL	0/1:131,15:146:99:223,0,17246
EU153401.1	2844715	.	A	C	3975.73	.	AC=1;AF=0.500;AN=2;BaseQRankSum=-0.387;ClippingRankSum=0.000;DP=152;ExcessHet=3.0103;FS=0.768;MLEAC=1;MLEAF=0.500;MQ=56.82;MQRankSum=-0.465;QD=30.82;ReadPosRankSum=0.804;SOR=0.851	GT:AD:DP:GQ:PL	0/1:34,95:129:99:4013,0,12009
EU153401.1	2844726	.	T	C	1535.73	.	AC=1;AF=0.500;AN=2;BaseQRankSum=0.613;ClippingRankSum=0.000;DP=170;ExcessHet=3.0103;FS=24.704;MLEAC=1;MLEAF=0.500;MQ=55.90;MQRankSum=-2.563;QD=9.84;ReadPosRankSum=-0.691;SOR=2.393	GT:AD:DP:GQ:PL	0/1:111,45:156:99:1573,0,16875
EU153401.1	2844727	.	TCA	T	14.87	.	AC=1;AF=0.500;AN=2;BaseQRankSum=0.496;ClippingRankSum=0.000;DP=155;ExcessHet=3.0103;FS=2.639;MLEAC=1;MLEAF=0.500;MQ=56.28;MQRankSum=-3.711;QD=0.10;ReadPosRankSum=-1.026;SOR=0.350	GT:AD:DP:GQ:PL	0/1:143,12:155:52:52,0,16998
EU153401.1	2844728	.	C	G	113.73	.	AC=1;AF=0.500;AN=2;BaseQRankSum=-0.965;ClippingRankSum=0.000;DP=154;ExcessHet=3.0103;FS=13.436;MLEAC=1;MLEAF=0.500;MQ=56.25;MQRankSum=-0.930;QD=0.74;ReadPosRankSum=2.527;SOR=2.478	GT:AD:DP:GQ:PL	0/1:139,14:153:99:151,0,17193
EU153401.1	2844730	.	C	T	251.73	.	AC=1;AF=0.500;AN=2;BaseQRankSum=1.619;ClippingRankSum=0.000;DP=156;ExcessHet=3.0103;FS=13.150;MLEAC=1;MLEAF=0.500;MQ=55.97;MQRankSum=-2.994;QD=1.63;ReadPosRankSum=-2.382;SOR=2.561	GT:AD:DP:GQ:PL	0/1:139,15:154:99:289,0,15659
EU153401.1	2844731	.	A	G	53.73	.	AC=1;AF=0.500;AN=2;BaseQRankSum=1.023;ClippingRankSum=0.000;DP=161;ExcessHet=3.0103;FS=10.787;MLEAC=1;MLEAF=0.500;MQ=55.92;MQRankSum=-1.906;QD=0.33;ReadPosRankSum=-1.468;SOR=2.142	GT:AD:DP:GQ:PL	0/1:148,13:161:91:91,0,16518
EU153401.1	2844733	.	G	A	566.73	.	AC=1;AF=0.500;AN=2;BaseQRankSum=1.326;ClippingRankSum=0.000;DP=155;ExcessHet=3.0103;FS=7.719;MLEAC=1;MLEAF=0.500;MQ=56.03;MQRankSum=-5.770;QD=3.66;ReadPosRankSum=-1.385;SOR=0.409	GT:AD:DP:GQ:PL	0/1:132,23:155:99:604,0,15232
EU153401.1	2844736	.	A	G	56.73	.	AC=1;AF=0.500;AN=2;BaseQRankSum=1.691;ClippingRankSum=0.000;DP=162;ExcessHet=3.0103;FS=0.000;MLEAC=1;MLEAF=0.500;MQ=55.88;MQRankSum=-5.024;QD=0.35;ReadPosRankSum=-2.215;SOR=0.623	GT:AD:DP:GQ:PL	0/1:147,13:160:94:94,0,16654
EU153401.1	2844738	.	C	T	1173.77	.	AC=1;AF=0.500;AN=2;BaseQRankSum=-0.799;ClippingRankSum=0.000;DP=157;ExcessHet=3.0103;FS=9.356;MLEAC=1;MLEAF=0.500;MQ=55.90;MQRankSum=-2.374;QD=7.48;ReadPosRankSum=0.323;SOR=1.543	GT:AD:DP:GQ:PL	0/1:121,36:157:99:1202,0,14778
EU153401.1	2844739	.	G	A	1875.77	.	AC=1;AF=0.500;AN=2;BaseQRankSum=2.827;ClippingRankSum=0.000;DP=159;ExcessHet=3.0103;FS=14.853;MLEAC=1;MLEAF=0.500;MQ=55.80;MQRankSum=1.969;QD=13.21;ReadPosRankSum=2.004;SOR=1.749	GT:AD:DP:GQ:PL	0/1:91,51:142:99:1904,0,14066
EU153401.1	2844740	.	C	T	956.77	.	AC=1;AF=0.500;AN=2;BaseQRankSum=0.136;ClippingRankSum=0.000;DP=158;ExcessHet=3.0103;FS=0.762;MLEAC=1;MLEAF=0.500;MQ=55.78;MQRankSum=-1.079;QD=6.06;ReadPosRankSum=-2.280;SOR=0.793	GT:AD:DP:GQ:PL	0/1:126,32:158:99:985,0,15864
EU153401.1	2844746	.	G	A	3527.73	.	AC=1;AF=0.500;AN=2;BaseQRankSum=1.105;ClippingRankSum=0.000;DP=209;ExcessHet=3.0103;FS=10.947;MLEAC=1;MLEAF=0.500;MQ=54.70;MQRankSum=1.006;QD=17.46;ReadPosRankSum=2.396;SOR=1.349	GT:AD:DP:GQ:PL	0/1:111,91:202:99:3565,0,14571
EU153401.1	2844747	.	G	A	5033.73	.	AC=1;AF=0.500;AN=2;BaseQRankSum=0.639;ClippingRankSum=0.000;DP=162;ExcessHet=3.0103;FS=3.869;MLEAC=1;MLEAF=0.500;MQ=55.77;MQRankSum=-2.993;QD=33.34;ReadPosRankSum=-1.178;SOR=1.110	GT:AD:DP:GQ:PL	0/1:30,121:151:99:5071,0,10336
EU153401.1	2844753	.	T	G	116.77	.	AC=1;AF=0.500;AN=2;BaseQRankSum=1.509;ClippingRankSum=0.000;DP=161;ExcessHet=3.0103;FS=8.014;MLEAC=1;MLEAF=0.500;MQ=55.69;MQRankSum=-4.114;QD=0.75;ReadPosRankSum=0.576;SOR=0.693	GT:AD:DP:GQ:PL	0/1:141,14:155:99:145,0,14841
EU153401.1	2844755	.	G	T	325.77	.	AC=1;AF=0.500;AN=2;BaseQRankSum=-1.499;ClippingRankSum=0.000;DP=164;ExcessHet=3.0103;FS=13.536;MLEAC=1;MLEAF=0.500;MQ=55.64;MQRankSum=-0.213;QD=2.07;ReadPosRankSum=-1.147;SOR=0.710	GT:AD:DP:GQ:PL	0/1:138,19:157:99:354,0,14508
EU153401.1	2844757	.	G	A	212.77	.	AC=1;AF=0.500;AN=2;BaseQRankSum=0.665;ClippingRankSum=0.000;DP=169;ExcessHet=3.0103;FS=9.525;MLEAC=1;MLEAF=0.500;MQ=55.43;MQRankSum=-0.993;QD=1.26;ReadPosRankSum=0.575;SOR=1.953	GT:AD:DP:GQ:PL	0/1:152,17:169:99:241,0,15061
EU153401.1	2844758	.	T	A	289.77	.	AC=1;AF=0.500;AN=2;BaseQRankSum=-1.629;ClippingRankSum=0.000;DP=168;ExcessHet=3.0103;FS=11.182;MLEAC=1;MLEAF=0.500;MQ=55.44;MQRankSum=0.243;QD=1.72;ReadPosRankSum=-0.857;SOR=0.728	GT:AD:DP:GQ:PL	0/1:149,19:168:99:318,0,15012
EU153401.1	2844759	.	A	G	1017.77	.	AC=1;AF=0.500;AN=2;BaseQRankSum=0.422;ClippingRankSum=0.000;DP=171;ExcessHet=3.0103;FS=0.000;MLEAC=1;MLEAF=0.500;MQ=55.15;MQRankSum=3.069;QD=6.13;ReadPosRankSum=2.884;SOR=0.683	GT:AD:DP:GQ:PL	0/1:131,35:166:99:1046,0,14041
EU153401.1	2844761	.	G	A	929.77	.	AC=1;AF=0.500;AN=2;BaseQRankSum=-1.347;ClippingRankSum=0.000;DP=173;ExcessHet=3.0103;FS=9.653;MLEAC=1;MLEAF=0.500;MQ=54.96;MQRankSum=0.567;QD=5.37;ReadPosRankSum=1.869;SOR=1.570	GT:AD:DP:GQ:PL	0/1:141,32:173:99:958,0,14326
EU153401.1	2844764	.	G	A	197.77	.	AC=1;AF=0.500;AN=2;BaseQRankSum=1.334;ClippingRankSum=0.000;DP=174;ExcessHet=3.0103;FS=17.449;MLEAC=1;MLEAF=0.500;MQ=54.82;MQRankSum=0.238;QD=1.14;ReadPosRankSum=-2.886;SOR=2.730	GT:AD:DP:GQ:PL	0/1:157,17:174:99:226,0,15345
EU153401.1	2844772	.	T	G	86.77	.	AC=1;AF=0.500;AN=2;BaseQRankSum=1.817;ClippingRankSum=0.000;DP=280;ExcessHet=3.0103;FS=5.814;MLEAC=1;MLEAF=0.500;MQ=57.03;MQRankSum=2.405;QD=0.31;ReadPosRankSum=0.401;SOR=1.320	GT:AD:DP:GQ:PL	0/1:257,22:279:99:115,0,17429
EU153401.1	2844774	.	A	G	5452.77	.	AC=1;AF=0.500;AN=2;BaseQRankSum=1.102;ClippingRankSum=0.000;DP=266;ExcessHet=3.0103;FS=1.554;MLEAC=1;MLEAF=0.500;MQ=56.94;MQRankSum=-0.954;QD=21.90;ReadPosRankSum=-2.530;SOR=0.806	GT:AD:DP:GQ:PL	0/1:118,131:249:99:5481,0,11076
EU153401.1	2844776	.	G	C	280.73	.	AC=1;AF=0.500;AN=2;BaseQRankSum=-0.993;ClippingRankSum=0.000;DP=261;ExcessHet=3.0103;FS=11.017;MLEAC=1;MLEAF=0.500;MQ=56.87;MQRankSum=-3.840;QD=1.16;ReadPosRankSum=-0.658;SOR=0.814	GT:AD:DP:GQ:PL	0/1:218,24:242:99:318,0,16000
EU153401.1	2844777	.	T	C	7910.77	.	AC=1;AF=0.500;AN=2;BaseQRankSum=-2.046;ClippingRankSum=0.000;DP=255;ExcessHet=3.0103;FS=4.340;MLEAC=1;MLEAF=0.500;MQ=56.80;MQRankSum=-0.019;QD=32.42;ReadPosRankSum=-2.337;SOR=0.434	GT:AD:DP:GQ:PL	0/1:63,181:244:99:7939,0,7773
EU153401.1	2844779	.	A	C	848.77	.	AC=1;AF=0.500;AN=2;BaseQRankSum=-0.295;ClippingRankSum=0.000;DP=251;ExcessHet=3.0103;FS=5.852;MLEAC=1;MLEAF=0.500;MQ=56.77;MQRankSum=-0.307;QD=3.79;ReadPosRankSum=-1.261;SOR=1.205	GT:AD:DP:GQ:PL	0/1:189,35:224:99:877,0,14687
EU153401.1	2844780	.	AGGGCC	A	329.73	.	AC=1;AF=0.500;AN=2;BaseQRankSum=1.558;ClippingRankSum=0.000;DP=251;ExcessHet=3.0103;FS=0.000;MLEAC=1;MLEAF=0.500;MQ=56.77;MQRankSum=0.198;QD=1.43;ReadPosRankSum=-2.974;SOR=0.711	GT:AD:DP:GQ:PL	0/1:209,22:231:99:367,0,15386
EU153401.1	2844782	.	G	A	1223.77	.	AC=1;AF=0.500;AN=2;BaseQRankSum=0.380;ClippingRankSum=0.000;DP=247;ExcessHet=3.0103;FS=15.854;MLEAC=1;MLEAF=0.500;MQ=56.72;MQRankSum=-5.087;QD=4.97;ReadPosRankSum=0.256;SOR=1.812	GT:AD:DP:GQ:PL	0/1:201,45:246:99:1252,0,14923
EU153401.1	2844783	.	G	A	220.77	.	AC=1;AF=0.500;AN=2;BaseQRankSum=1.626;ClippingRankSum=0.000;DP=243;ExcessHet=3.0103;FS=8.014;MLEAC=1;MLEAF=0.500;MQ=56.69;MQRankSum=1.263;QD=0.91;ReadPosRankSum=-0.227;SOR=0.408	GT:AD:DP:GQ:PL	0/1:221,21:242:99:249,0,15861
EU153401.1	2844786	.	T	C	6815.77	.	AC=1;AF=0.500;AN=2;BaseQRankSum=-0.609;ClippingRankSum=0.000;DP=241;ExcessHet=3.0103;FS=12.554;MLEAC=1;MLEAF=0.500;MQ=56.66;MQRankSum=-0.891;QD=28.76;ReadPosRankSum=-1.396;SOR=1.405	GT:AD:DP:GQ:PL	0/1:70,167:237:99:6844,0,8528
EU153401.1	2844787	.	G	A	1079.73	.	AC=1;AF=0.500;AN=2;BaseQRankSum=1.198;ClippingRankSum=0.000;DP=239;ExcessHet=3.0103;FS=0.671;MLEAC=1;MLEAF=0.500;MQ=56.49;MQRankSum=-3.481;QD=5.35;ReadPosRankSum=-1.039;SOR=0.760	GT:AD:DP:GQ:PL	0/1:164,38:202:99:1117,0,13257
EU153401.1	2844793	.	G	A	98.77	.	AC=1;AF=0.500;AN=2;BaseQRankSum=0.618;ClippingRankSum=0.000;DP=217;ExcessHet=3.0103;FS=7.307;MLEAC=1;MLEAF=0.500;MQ=56.26;MQRankSum=0.750;QD=0.46;ReadPosRankSum=1.337;SOR=0.664	GT:AD:DP:GQ:PL	0/1:200,16:216:99:127,0,15199
EU153401.1	2844794	.	C	T	6677.73	.	AC=1;AF=0.500;AN=2;BaseQRankSum=-0.787;ClippingRankSum=0.000;DP=216;ExcessHet=3.0103;FS=6.926;MLEAC=1;MLEAF=0.500;MQ=56.28;MQRankSum=0.454;QD=31.65;ReadPosRankSum=-1.376;SOR=1.188	GT:AD:DP:GQ:PL	0/1:55,156:211:99:6715,0,7612
EU153401.1	2844795	.	T	C	35.77	.	AC=1;AF=0.500;AN=2;BaseQRankSum=-0.563;ClippingRankSum=0.000;DP=214;ExcessHet=3.0103;FS=2.285;MLEAC=1;MLEAF=0.500;MQ=56.24;MQRankSum=-2.985;QD=0.17;ReadPosRankSum=0.863;SOR=0.417	GT:AD:DP:GQ:PL	0/1:198,15:213:64:64,0,14881
EU153401.1	2844796	.	G	C	494.77	.	AC=1;AF=0.500;AN=2;BaseQRankSum=0.073;ClippingRankSum=0.000;DP=211;ExcessHet=3.0103;FS=15.112;MLEAC=1;MLEAF=0.500;MQ=56.18;MQRankSum=-4.119;QD=2.36;ReadPosRankSum=0.526;SOR=2.158	GT:AD:DP:GQ:PL	0/1:184,26:210:99:523,0,14299
EU153401.1	2844797	.	T	C	3515.77	.	AC=1;AF=0.500;AN=2;BaseQRankSum=0.986;ClippingRankSum=0.000;DP=209;ExcessHet=3.0103;FS=5.946;MLEAC=1;MLEAF=0.500;MQ=56.15;MQRankSum=-1.232;QD=16.90;ReadPosRankSum=-0.055;SOR=1.099	GT:AD:DP:GQ:PL	0/1:118,90:208:99:3544,0,11170
EU153401.1	2844798	.	CTTAGGGTTAAATTGCCTATCTCATTTAATTTCCCCCTTATGCCCTTGATAATGGGGTGGGGAGGGCA	C	269.73	.	AC=1;AF=0.500;AN=2;BaseQRankSum=1.904;ClippingRankSum=0.000;DP=236;ExcessHet=3.0103;FS=0.000;MLEAC=1;MLEAF=0.500;MQ=55.93;MQRankSum=1.398;QD=1.22;SOR=0.778	GT:AD:DP:GQ:PL	0/1:200,21:221:99:307,0,23834
EU153401.1	2844808	.	A	G	5264.77	.	AC=1;AF=0.500;AN=2;BaseQRankSum=0.175;ClippingRankSum=0.000;DP=180;ExcessHet=3.0103;FS=10.285;MLEAC=1;MLEAF=0.500;MQ=55.49;MQRankSum=-3.414;QD=32.10;ReadPosRankSum=-0.361;SOR=1.517	GT:AD:DP:GQ:PL	0/1:41,123:164:99:5293,0,7646
EU153401.1	2844809	.	A	G	233.77	.	AC=1;AF=0.500;AN=2;BaseQRankSum=0.755;ClippingRankSum=0.000;DP=178;ExcessHet=3.0103;FS=0.971;MLEAC=1;MLEAF=0.500;MQ=55.44;MQRankSum=1.611;QD=1.32;ReadPosRankSum=-2.261;SOR=0.886	GT:AD:DP:GQ:PL	0/1:159,18:177:99:262,0,13803
EU153401.1	2844813	.	C	T	2378.77	.	AC=1;AF=0.500;AN=2;BaseQRankSum=1.997;ClippingRankSum=0.000;DP=171;ExcessHet=3.0103;FS=32.766;MLEAC=1;MLEAF=0.500;MQ=55.37;MQRankSum=-2.609;QD=13.99;ReadPosRankSum=-0.016;SOR=2.487	GT:AD:DP:GQ:PL	0/1:105,65:170:99:2407,0,10441
EU153401.1	2844814	.	C	A	179.77	.	AC=1;AF=0.500;AN=2;BaseQRankSum=-0.652;ClippingRankSum=0.000;DP=170;ExcessHet=3.0103;FS=5.540;MLEAC=1;MLEAF=0.500;MQ=55.49;MQRankSum=-3.899;QD=1.08;ReadPosRankSum=1.679;SOR=0.260	GT:AD:DP:GQ:PL	0/1:151,16:167:99:208,0,13143
EU153401.1	2844816	.	A	G	671.77	.	AC=1;AF=0.500;AN=2;BaseQRankSum=0.987;ClippingRankSum=0.000;DP=166;ExcessHet=3.0103;FS=0.826;MLEAC=1;MLEAF=0.500;MQ=55.41;MQRankSum=3.440;QD=4.07;ReadPosRankSum=0.193;SOR=0.569	GT:AD:DP:GQ:PL	0/1:139,26:165:99:700,0,12594
EU153401.1	2844817	.	T	C	446.77	.	AC=1;AF=0.500;AN=2;BaseQRankSum=1.481;ClippingRankSum=0.000;DP=163;ExcessHet=3.0103;FS=0.963;MLEAC=1;MLEAF=0.500;MQ=55.32;MQRankSum=2.771;QD=2.76;ReadPosRankSum=0.648;SOR=0.914	GT:AD:DP:GQ:PL	0/1:143,19:162:99:475,0,12946
EU153401.1	2844818	.	C	A	258.77	.	AC=1;AF=0.500;AN=2;BaseQRankSum=-1.295;ClippingRankSum=0.000;DP=160;ExcessHet=3.0103;FS=5.506;MLEAC=1;MLEAF=0.500;MQ=55.23;MQRankSum=-3.835;QD=1.89;ReadPosRankSum=1.293;SOR=0.270	GT:AD:DP:GQ:PL	0/1:121,16:137:99:287,0,11799
EU153401.1	2844822	.	T	C	65.77	.	AC=1;AF=0.500;AN=2;BaseQRankSum=0.176;ClippingRankSum=0.000;DP=153;ExcessHet=3.0103;FS=0.000;MLEAC=1;MLEAF=0.500;MQ=55.21;MQRankSum=2.712;QD=0.43;ReadPosRankSum=-1.128;SOR=0.552	GT:AD:DP:GQ:PL	0/1:141,12:153:94:94,0,13601
EU153401.1	2844825	.	A	AG	3534.73	.	AC=1;AF=0.500;AN=2;BaseQRankSum=0.645;ClippingRankSum=0.000;DP=151;ExcessHet=3.0103;FS=2.260;MLEAC=1;MLEAF=0.500;MQ=55.04;MQRankSum=-3.108;QD=25.07;ReadPosRankSum=1.739;SOR=0.965	GT:AD:DP:GQ:PL	0/1:53,88:141:99:3572,0,10036
EU153401.1	2844826	.	ATT	A	1811.73	.	AC=1;AF=0.500;AN=2;BaseQRankSum=-0.222;ClippingRankSum=0.000;DP=149;ExcessHet=3.0103;FS=7.048;MLEAC=1;MLEAF=0.500;MQ=55.02;MQRankSum=2.603;QD=14.04;ReadPosRankSum=-1.627;SOR=1.309	GT:AD:DP:GQ:PL	0/1:80,49:129:99:1849,0,11323
EU153401.1	2844827	.	T	TGCC	318.73	.	AC=1;AF=0.500;AN=2;BaseQRankSum=-0.859;ClippingRankSum=0.000;DP=147;ExcessHet=3.0103;FS=3.912;MLEAC=1;MLEAF=0.500;MQ=54.95;MQRankSum=-4.602;QD=2.75;ReadPosRankSum=1.756;SOR=0.288	GT:AD:DP:GQ:PL	0/1:100,16:116:99:356,0,12988
EU153401.1	2844828	.	T	C	286.77	.	AC=1;AF=0.500;AN=2;BaseQRankSum=1.202;ClippingRankSum=0.000;DP=145;ExcessHet=3.0103;FS=0.000;MLEAC=1;MLEAF=0.500;MQ=54.90;MQRankSum=-3.133;QD=1.99;ReadPosRankSum=1.723;SOR=0.778	GT:AD:DP:GQ:PL	0/1:127,17:144:99:315,0,12997
EU153401.1	2844829	.	TCCC	T	270.73	.	AC=1;AF=0.500;AN=2;BaseQRankSum=-0.750;ClippingRankSum=0.000;DP=146;ExcessHet=3.0103;FS=3.815;MLEAC=1;MLEAF=0.500;MQ=54.94;MQRankSum=-3.902;QD=1.99;ReadPosRankSum=1.701;SOR=0.312	GT:AD:DP:GQ:PL	0/1:120,16:136:99:308,0,13197
EU153401.1	2844831	.	C	CT	261.73	.	AC=1;AF=0.500;AN=2;BaseQRankSum=-1.318;ClippingRankSum=0.000;DP=143;ExcessHet=3.0103;FS=5.514;MLEAC=1;MLEAF=0.500;MQ=54.86;MQRankSum=-2.356;QD=1.91;SOR=1.408	GT:AD:DP:GQ:PL	0/1:122,15:137:99:299,0,13070
EU153401.1	2844832	.	C	CCCTG	84.73	.	AC=1;AF=0.500;AN=2;BaseQRankSum=0.252;ClippingRankSum=0.000;DP=140;ExcessHet=3.0103;FS=0.000;MLEAC=1;MLEAF=0.500;MQ=54.79;MQRankSum=2.718;QD=0.63;ReadPosRankSum=-2.569;SOR=0.796	GT:AD:DP:GQ:PL	0/1:123,11:134:99:122,0,13461
EU153401.1	2844840	.	C	T	174.77	.	AC=1;AF=0.500;AN=2;BaseQRankSum=1.304;ClippingRankSum=0.000;DP=124;ExcessHet=3.0103;FS=11.046;MLEAC=1;MLEAF=0.500;MQ=54.42;MQRankSum=-0.966;QD=1.41;ReadPosRankSum=1.212;SOR=2.210	GT:AD:DP:GQ:PL	0/1:111,13:124:99:203,0,13478
EU153401.1	2844850	.	TGGGGTG	T	327.73	.	AC=1;AF=0.500;AN=2;BaseQRankSum=0.143;ClippingRankSum=0.000;DP=115;ExcessHet=3.0103;FS=0.000;MLEAC=1;MLEAF=0.500;MQ=54.34;MQRankSum=-4.286;QD=2.85;ReadPosRankSum=1.729;SOR=0.542	GT:AD:DP:GQ:PL	0/1:100,15:115:99:365,0,15427
EU153401.1	2844852	.	GGGT	G	291.73	.	AC=1;AF=0.500;AN=2;BaseQRankSum=1.102;ClippingRankSum=0.000;DP=114;ExcessHet=3.0103;FS=6.128;MLEAC=1;MLEAF=0.500;MQ=54.29;MQRankSum=-0.140;QD=2.56;ReadPosRankSum=0.098;SOR=1.623	GT:AD:DP:GQ:PL	0/1:100,14:114:99:329,0,14571
EU153401.1	2844854	.	GT	G	249.73	.	AC=1;AF=0.500;AN=2;BaseQRankSum=0.058;ClippingRankSum=0.000;DP=111;ExcessHet=3.0103;FS=15.320;MLEAC=1;MLEAF=0.500;MQ=54.43;MQRankSum=-0.366;QD=2.25;ReadPosRankSum=2.784;SOR=1.451	GT:AD:DP:GQ:PL	0/1:98,13:111:99:287,0,14947
EU153401.1	2844856	.	G	A	168.73	.	AC=1;AF=0.500;AN=2;BaseQRankSum=1.106;ClippingRankSum=0.000;DP=114;ExcessHet=3.0103;FS=15.395;MLEAC=1;MLEAF=0.500;MQ=54.42;MQRankSum=-1.104;QD=1.55;ReadPosRankSum=0.122;SOR=2.944	GT:AD:DP:GQ:PL	0/1:97,12:109:99:206,0,15354
EU153401.1	2844861	.	G	GAAA	498.73	.	AC=1;AF=0.500;AN=2;BaseQRankSum=0.734;ClippingRankSum=0.000;DP=104;ExcessHet=3.0103;FS=1.079;MLEAC=1;MLEAF=0.500;MQ=54.47;MQRankSum=-4.560;QD=5.67;ReadPosRankSum=-1.698;SOR=0.457	GT:AD:DP:GQ:PL	0/1:71,17:88:99:536,0,14244
EU153401.1	2844863	.	G	A	630.73	.	AC=1;AF=0.500;AN=2;BaseQRankSum=1.327;ClippingRankSum=0.000;DP=102;ExcessHet=3.0103;FS=2.041;MLEAC=1;MLEAF=0.500;MQ=54.29;MQRankSum=-3.320;QD=6.18;ReadPosRankSum=-2.362;SOR=0.970	GT:AD:DP:GQ:PL	0/1:80,22:102:99:668,0,14666
EU153401.1	2844864	.	C	T	843.77	.	AC=1;AF=0.500;AN=2;BaseQRankSum=0.907;ClippingRankSum=0.000;DP=101;ExcessHet=3.0103;FS=3.107;MLEAC=1;MLEAF=0.500;MQ=54.23;MQRankSum=0.936;QD=8.61;ReadPosRankSum=1.009;SOR=0.420	GT:AD:DP:GQ:PL	0/1:72,26:98:99:872,0,13741
EU153401.1	2844865	.	A	G	654.77	.	AC=1;AF=0.500;AN=2;BaseQRankSum=0.433;ClippingRankSum=0.000;DP=99;ExcessHet=3.0103;FS=5.130;MLEAC=1;MLEAF=0.500;MQ=54.21;MQRankSum=0.276;QD=6.61;ReadPosRankSum=1.975;SOR=0.269	GT:AD:DP:GQ:PL	0/1:78,21:99:99:683,0,13852
EU153401.1	2844867	.	A	C	2118.77	.	AC=1;AF=0.500;AN=2;BaseQRankSum=1.575;ClippingRankSum=0.000;DP=97;ExcessHet=3.0103;FS=0.791;MLEAC=1;MLEAF=0.500;MQ=54.09;MQRankSum=-3.407;QD=21.84;ReadPosRankSum=3.351;SOR=0.804	GT:AD:DP:GQ:PL	0/1:44,53:97:99:2147,0,11966
EU153401.1	2844869	.	A	G	168.77	.	AC=1;AF=0.500;AN=2;BaseQRankSum=0.847;ClippingRankSum=0.000;DP=94;ExcessHet=3.0103;FS=13.308;MLEAC=1;MLEAF=0.500;MQ=53.89;MQRankSum=-0.200;QD=1.80;ReadPosRankSum=4.072;SOR=1.021	GT:AD:DP:GQ:PL	0/1:83,11:94:99:197,0,14617
EU153401.1	2844870	.	TAAAGGA	T	750.73	.	AC=1;AF=0.500;AN=2;BaseQRankSum=1.302;ClippingRankSum=0.000;DP=97;ExcessHet=3.0103;FS=0.000;MLEAC=1;MLEAF=0.500;MQ=54.09;MQRankSum=2.620;QD=7.90;ReadPosRankSum=-1.684;SOR=0.714	GT:AD:DP:GQ:PL	0/1:72,23:95:99:788,0,15621
EU153401.1	2844871	.	A	C	189.77	.	AC=1;AF=0.500;AN=2;BaseQRankSum=0.792;ClippingRankSum=0.000;DP=92;ExcessHet=3.0103;FS=10.450;MLEAC=1;MLEAF=0.500;MQ=53.95;MQRankSum=-0.472;QD=2.18;ReadPosRankSum=4.003;SOR=1.033	GT:AD:DP:GQ:PL	0/1:76,11:87:99:218,0,15996
EU153401.1	2844873	.	A	G	39.73	.	AC=1;AF=0.500;AN=2;BaseQRankSum=0.740;ClippingRankSum=0.000;DP=92;ExcessHet=3.0103;FS=10.392;MLEAC=1;MLEAF=0.500;MQ=53.99;MQRankSum=-1.050;QD=0.43;ReadPosRankSum=-0.627;SOR=3.215	GT:AD:DP:GQ:PL	0/1:85,7:92:77:77,0,16215
EU153401.1	2844874	.	G	A	951.77	.	AC=1;AF=0.500;AN=2;BaseQRankSum=0.486;ClippingRankSum=0.000;DP=92;ExcessHet=3.0103;FS=8.101;MLEAC=1;MLEAF=0.500;MQ=53.99;MQRankSum=-3.742;QD=10.35;ReadPosRankSum=3.512;SOR=0.221	GT:AD:DP:GQ:PL	0/1:64,28:92:99:980,0,15273
EU153401.1	2844877	.	T	TCC	186.73	.	AC=1;AF=0.500;AN=2;BaseQRankSum=0.981;ClippingRankSum=0.000;DP=90;ExcessHet=3.0103;FS=12.896;MLEAC=1;MLEAF=0.500;MQ=54.03;MQRankSum=-0.523;QD=2.17;ReadPosRankSum=4.228;SOR=1.026	GT:AD:DP:GQ:PL	0/1:75,11:86:99:224,0,15912
EU153401.1	2844878	.	TTTATAAAGGGAGAA	T	711.73	.	AC=1;AF=0.500;AN=2;BaseQRankSum=1.645;ClippingRankSum=0.000;DP=93;ExcessHet=3.0103;FS=0.967;MLEAC=1;MLEAF=0.500;MQ=53.99;MQRankSum=2.514;QD=7.65;ReadPosRankSum=-1.319;SOR=0.936	GT:AD:DP:GQ:PL	0/1:71,22:93:99:749,0,15582
EU153401.1	2844879	.	T	A	189.77	.	AC=1;AF=0.500;AN=2;BaseQRankSum=0.967;ClippingRankSum=0.000;DP=88;ExcessHet=3.0103;FS=13.324;MLEAC=1;MLEAF=0.500;MQ=53.82;MQRankSum=-0.179;QD=2.16;ReadPosRankSum=4.351;SOR=1.020	GT:AD:DP:GQ:PL	0/1:77,11:88:99:218,0,15996
EU153401.1	2844880	.	T	C	600.77	.	AC=1;AF=0.500;AN=2;BaseQRankSum=1.213;ClippingRankSum=0.000;DP=88;ExcessHet=3.0103;FS=1.017;MLEAC=1;MLEAF=0.500;MQ=53.82;MQRankSum=-3.287;QD=6.83;ReadPosRankSum=-0.710;SOR=0.848	GT:AD:DP:GQ:PL	0/1:69,19:88:99:629,0,15341
EU153401.1	2844883	.	A	G	201.77	.	AC=1;AF=0.500;AN=2;BaseQRankSum=0.692;ClippingRankSum=0.000;DP=86;ExcessHet=3.0103;FS=12.896;MLEAC=1;MLEAF=0.500;MQ=53.88;MQRankSum=-0.212;QD=2.35;ReadPosRankSum=4.086;SOR=1.026	GT:AD:DP:GQ:PL	0/1:75,11:86:99:230,0,15828
EU153401.1	2844884	.	AAG	A	186.73	.	AC=1;AF=0.500;AN=2;BaseQRankSum=0.797;ClippingRankSum=0.000;DP=86;ExcessHet=3.0103;FS=12.896;MLEAC=1;MLEAF=0.500;MQ=53.88;MQRankSum=-0.212;QD=2.17;ReadPosRankSum=4.025;SOR=1.026	GT:AD:DP:GQ:PL	0/1:75,11:86:99:224,0,15912
EU153401.1	2844885	.	A	G	747.77	.	AC=1;AF=0.500;AN=2;BaseQRankSum=1.074;ClippingRankSum=0.000;DP=86;ExcessHet=3.0103;FS=2.106;MLEAC=1;MLEAF=0.500;MQ=53.88;MQRankSum=-2.972;QD=8.69;ReadPosRankSum=-1.387;SOR=1.017	GT:AD:DP:GQ:PL	0/1:63,23:86:99:776,0,14723
EU153401.1	2844887	.	G	A	589.77	.	AC=1;AF=0.500;AN=2;BaseQRankSum=-0.505;ClippingRankSum=0.000;DP=85;ExcessHet=3.0103;FS=2.351;MLEAC=1;MLEAF=0.500;MQ=53.81;MQRankSum=-3.924;QD=6.94;ReadPosRankSum=-0.044;SOR=0.354	GT:AD:DP:GQ:PL	0/1:67,18:85:99:618,0,15423
EU153401.1	2844893	.	C	G	222.77	.	AC=1;AF=0.500;AN=2;BaseQRankSum=0.826;ClippingRankSum=0.000;DP=85;ExcessHet=3.0103;FS=10.256;MLEAC=1;MLEAF=0.500;MQ=54.05;MQRankSum=-0.511;QD=2.75;ReadPosRankSum=2.950;SOR=1.045	GT:AD:DP:GQ:PL	0/1:70,11:81:99:251,0,14883
EU153401.1	2844895	.	CCACCTGCCTCTT	C	639.73	.	AC=1;AF=0.500;AN=2;BaseQRankSum=0.283;ClippingRankSum=0.000;DP=88;ExcessHet=3.0103;FS=5.125;MLEAC=1;MLEAF=0.500;MQ=54.16;MQRankSum=2.223;QD=7.35;SOR=1.448	GT:AD:DP:GQ:PL	0/1:66,21:87:99:677,0,15472
EU153401.1	2844897	.	A	G	950.73	.	AC=1;AF=0.500;AN=2;BaseQRankSum=-1.826;ClippingRankSum=0.000;DP=84;ExcessHet=3.0103;FS=4.493;MLEAC=1;MLEAF=0.500;MQ=54.02;MQRankSum=-3.318;QD=11.32;ReadPosRankSum=1.798;SOR=0.351	GT:AD:DP:GQ:PL	0/1:56,28:84:99:988,0,14989
EU153401.1	2844898	.	C	T	1698.77	.	AC=1;AF=0.500;AN=2;BaseQRankSum=-1.952;ClippingRankSum=0.000;DP=83;ExcessHet=3.0103;FS=1.855;MLEAC=1;MLEAF=0.500;MQ=54.00;MQRankSum=-4.965;QD=20.47;ReadPosRankSum=-1.820;SOR=0.456	GT:AD:DP:GQ:PL	0/1:40,43:83:99:1727,0,13538
EU153401.1	2844899	.	C	T	557.77	.	AC=1;AF=0.500;AN=2;BaseQRankSum=-3.115;ClippingRankSum=0.000;DP=83;ExcessHet=3.0103;FS=1.018;MLEAC=1;MLEAF=0.500;MQ=54.00;MQRankSum=-3.030;QD=6.72;ReadPosRankSum=-0.855;SOR=0.507	GT:AD:DP:GQ:PL	0/1:64,19:83:99:586,0,15224
EU153401.1	2844903	.	C	T	1689.73	.	AC=1;AF=0.500;AN=2;BaseQRankSum=-1.953;ClippingRankSum=0.000;DP=83;ExcessHet=3.0103;FS=2.997;MLEAC=1;MLEAF=0.500;MQ=54.01;MQRankSum=-4.823;QD=20.36;ReadPosRankSum=-2.464;SOR=0.394	GT:AD:DP:GQ:PL	0/1:40,43:83:99:1727,0,13538
EU153401.1	2844908	.	T	C	264.77	.	AC=1;AF=0.500;AN=2;BaseQRankSum=0.965;ClippingRankSum=0.000;DP=82;ExcessHet=3.0103;FS=6.553;MLEAC=1;MLEAF=0.500;MQ=54.26;MQRankSum=-1.020;QD=3.23;ReadPosRankSum=-0.060;SOR=0.781	GT:AD:DP:GQ:PL	0/1:70,12:82:99:293,0,15417
EU153401.1	2844909	.	AGCCTCCCACATGCAGCTGCAG	A	675.73	.	AC=1;AF=0.500;AN=2;BaseQRankSum=1.520;ClippingRankSum=0.000;DP=90;ExcessHet=3.0103;FS=8.770;MLEAC=1;MLEAF=0.500;MQ=55.00;MQRankSum=1.763;QD=7.51;ReadPosRankSum=-6.247;SOR=1.781	GT:AD:DP:GQ:PL	0/1:69,21:90:99:713,0,17819
EU153401.1	2844918	.	C	T	39.73	.	AC=1;AF=0.500;AN=2;BaseQRankSum=-0.620;ClippingRankSum=0.000;DP=75;ExcessHet=3.0103;FS=6.312;MLEAC=1;MLEAF=0.500;MQ=55.63;MQRankSum=0.944;QD=0.53;ReadPosRankSum=-0.578;SOR=1.518	GT:AD:DP:GQ:PL	0/1:68,7:75:77:77,0,16059
EU153401.1	2844919	.	A	T	1077.77	.	AC=1;AF=0.500;AN=2;BaseQRankSum=-0.877;ClippingRankSum=0.000;DP=75;ExcessHet=3.0103;FS=11.096;MLEAC=1;MLEAF=0.500;MQ=55.63;MQRankSum=-4.209;QD=16.84;ReadPosRankSum=1.657;SOR=0.568	GT:AD:DP:GQ:PL	0/1:37,27:64:99:1106,0,14008
EU153401.1	2844928	.	CAGTTTGCCTCCGCGAA	C	207.73	.	AC=1;AF=0.500;AN=2;BaseQRankSum=0.912;ClippingRankSum=0.000;DP=83;ExcessHet=3.0103;FS=4.683;MLEAC=1;MLEAF=0.500;MQ=55.44;MQRankSum=-1.045;QD=2.50;ReadPosRankSum=-0.187;SOR=1.189	GT:AD:DP:GQ:PL	0/1:72,11:83:99:245,0,17578
EU153401.1	2844931	.	T	A	576.73	.	AC=1;AF=0.500;AN=2;BaseQRankSum=-0.637;ClippingRankSum=0.000;DP=79;ExcessHet=3.0103;FS=2.176;MLEAC=1;MLEAF=0.500;MQ=56.14;MQRankSum=-3.672;QD=7.30;ReadPosRankSum=2.847;SOR=0.636	GT:AD:DP:GQ:PL	0/1:60,19:79:99:614,0,16446
EU153401.1	2844932	.	T	C	708.73	.	AC=1;AF=0.500;AN=2;BaseQRankSum=-0.642;ClippingRankSum=0.000;DP=80;ExcessHet=3.0103;FS=0.954;MLEAC=1;MLEAF=0.500;MQ=55.88;MQRankSum=-3.316;QD=8.86;ReadPosRankSum=2.206;SOR=0.512	GT:AD:DP:GQ:PL	0/1:58,22:80:99:746,0,15882
EU153401.1	2844934	.	GCCTCCGCGAAGGTCCCTTATCTCTCCCTGCCTAATGTCAACCC	G	708.73	.	AC=1;AF=0.500;AN=2;BaseQRankSum=1.046;ClippingRankSum=0.000;DP=87;ExcessHet=3.0103;FS=13.109;MLEAC=1;MLEAF=0.500;MQ=55.53;MQRankSum=0.332;QD=8.75;ReadPosRankSum=-1.535;SOR=1.905	GT:AD:DP:GQ:PL	0/1:59,22:81:99:746,0,18026
EU153401.1	2844940	.	G	T	588.77	.	AC=1;AF=0.500;AN=2;BaseQRankSum=0.263;ClippingRankSum=0.000;DP=79;ExcessHet=3.0103;FS=2.191;MLEAC=1;MLEAF=0.500;MQ=55.67;MQRankSum=-3.221;QD=7.65;ReadPosRankSum=0.575;SOR=0.631	GT:AD:DP:GQ:PL	0/1:58,19:77:99:617,0,16906
EU153401.1	2844941	.	C	T	663.73	.	AC=1;AF=0.500;AN=2;BaseQRankSum=-0.021;ClippingRankSum=0.000;DP=80;ExcessHet=3.0103;FS=2.068;MLEAC=1;MLEAF=0.500;MQ=55.73;MQRankSum=-2.951;QD=8.30;ReadPosRankSum=0.129;SOR=0.647	GT:AD:DP:GQ:PL	0/1:59,21:80:99:701,0,16563
EU153401.1	2844942	.	G	C	582.77	.	AC=1;AF=0.500;AN=2;BaseQRankSum=-0.286;ClippingRankSum=0.000;DP=81;ExcessHet=3.0103;FS=1.001;MLEAC=1;MLEAF=0.500;MQ=55.47;MQRankSum=-3.204;QD=7.19;ReadPosRankSum=1.128;SOR=0.687	GT:AD:DP:GQ:PL	0/1:62,19:81:99:611,0,16990
EU153401.1	2844944	.	A	T	582.77	.	AC=1;AF=0.500;AN=2;BaseQRankSum=1.375;ClippingRankSum=0.000;DP=80;ExcessHet=3.0103;FS=0.000;MLEAC=1;MLEAF=0.500;MQ=55.59;MQRankSum=-3.048;QD=7.28;ReadPosRankSum=1.643;SOR=0.576	GT:AD:DP:GQ:PL	0/1:62,18:80:99:611,0,16765
EU153401.1	2844947	.	T	C	540.77	.	AC=1;AF=0.500;AN=2;BaseQRankSum=1.338;ClippingRankSum=0.000;DP=79;ExcessHet=3.0103;FS=0.000;MLEAC=1;MLEAF=0.500;MQ=55.64;MQRankSum=-2.900;QD=6.85;ReadPosRankSum=1.780;SOR=0.674	GT:AD:DP:GQ:PL	0/1:62,17:79:99:569,0,16993
EU153401.1	2844954	.	T	C	511.77	.	AC=1;AF=0.500;AN=2;BaseQRankSum=1.259;ClippingRankSum=0.000;DP=75;ExcessHet=3.0103;FS=2.284;MLEAC=1;MLEAF=0.500;MQ=55.80;MQRankSum=-2.566;QD=6.82;ReadPosRankSum=0.036;SOR=0.644	GT:AD:DP:GQ:PL	0/1:58,17:75:99:540,0,16860
EU153401.1	2844967	.	A	C	25.78	.	AC=1;AF=0.500;AN=2;BaseQRankSum=-1.821;ClippingRankSum=0.000;DP=74;ExcessHet=3.0103;FS=0.000;MLEAC=1;MLEAF=0.500;MQ=55.74;MQRankSum=-1.600;QD=0.35;ReadPosRankSum=-3.890;SOR=0.839	GT:AD:DP:GQ:PL	0/1:67,7:74:54:54,0,16952
EU153401.1	2844972	.	C	T	243.77	.	AC=1;AF=0.500;AN=2;BaseQRankSum=-1.316;ClippingRankSum=0.000;DP=70;ExcessHet=3.0103;FS=7.669;MLEAC=1;MLEAF=0.500;MQ=56.40;MQRankSum=0.319;QD=3.48;ReadPosRankSum=-0.657;SOR=1.269	GT:AD:DP:GQ:PL	0/1:61,9:70:99:272,0,16932
EU153401.1	2844976	.	C	T	621.77	.	AC=1;AF=0.500;AN=2;BaseQRankSum=1.305;ClippingRankSum=0.000;DP=67;ExcessHet=3.0103;FS=1.045;MLEAC=1;MLEAF=0.500;MQ=56.23;MQRankSum=-3.801;QD=9.28;ReadPosRankSum=-0.239;SOR=0.491	GT:AD:DP:GQ:PL	0/1:48,19:67:99:650,0,15719
EU153401.1	2844977	.	C	A	534.77	.	AC=1;AF=0.500;AN=2;BaseQRankSum=0.310;ClippingRankSum=0.000;DP=66;ExcessHet=3.0103;FS=1.118;MLEAC=1;MLEAF=0.500;MQ=56.51;MQRankSum=-3.334;QD=8.10;ReadPosRankSum=0.992;SOR=0.430	GT:AD:DP:GQ:PL	0/1:50,16:66:99:563,0,15001
EU153401.1	2844981	.	C	T	762.77	.	AC=1;AF=0.500;AN=2;BaseQRankSum=1.482;ClippingRankSum=0.000;DP=65;ExcessHet=3.0103;FS=5.262;MLEAC=1;MLEAF=0.500;MQ=56.46;MQRankSum=-2.711;QD=11.73;ReadPosRankSum=1.252;SOR=0.610	GT:AD:DP:GQ:PL	0/1:43,22:65:99:791,0,14606
EU153401.1	2844988	.	T	C	501.77	.	AC=1;AF=0.500;AN=2;BaseQRankSum=1.339;ClippingRankSum=0.000;DP=61;ExcessHet=3.0103;FS=2.511;MLEAC=1;MLEAF=0.500;MQ=57.00;MQRankSum=-3.445;QD=8.23;ReadPosRankSum=0.948;SOR=0.626	GT:AD:DP:GQ:PL	0/1:46,15:61:99:530,0,14132
EU153401.1	2844990	.	TA	T	450.73	.	AC=1;AF=0.500;AN=2;BaseQRankSum=1.218;ClippingRankSum=0.000;DP=59;ExcessHet=3.0103;FS=2.536;MLEAC=1;MLEAF=0.500;MQ=56.89;MQRankSum=-3.316;QD=7.64;ReadPosRankSum=0.699;SOR=0.619	GT:AD:DP:GQ:PL	0/1:44,15:59:99:488,0,14135
EU153401.1	2844991	.	A	T	1002.77	.	AC=1;AF=0.500;AN=2;BaseQRankSum=2.032;ClippingRankSum=0.000;DP=58;ExcessHet=3.0103;FS=9.458;MLEAC=1;MLEAF=0.500;MQ=56.97;MQRankSum=0.398;QD=17.29;ReadPosRankSum=-0.837;SOR=1.550	GT:AD:DP:GQ:PL	0/1:33,25:58:99:1031,0,12086
EU153401.1	2844995	.	T	C	1081.73	.	AC=1;AF=0.500;AN=2;BaseQRankSum=2.174;ClippingRankSum=0.000;DP=63;ExcessHet=3.0103;FS=11.581;MLEAC=1;MLEAF=0.500;MQ=56.36;MQRankSum=-2.310;QD=23.02;ReadPosRankSum=-1.060;SOR=1.793	GT:AD:DP:GQ:PL	0/1:19,28:47:99:1119,0,10797
EU153401.1	2844997	.	C	G	813.77	.	AC=1;AF=0.500;AN=2;BaseQRankSum=0.821;ClippingRankSum=0.000;DP=62;ExcessHet=3.0103;FS=21.954;MLEAC=1;MLEAF=0.500;MQ=56.30;MQRankSum=-1.131;QD=13.34;ReadPosRankSum=-2.416;SOR=2.712	GT:AD:DP:GQ:PL	0/1:39,22:61:99:842,0,12628
EU153401.1	2845003	.	AT	A	372.73	.	AC=1;AF=0.500;AN=2;BaseQRankSum=1.554;ClippingRankSum=0.000;DP=57;ExcessHet=3.0103;FS=2.809;MLEAC=1;MLEAF=0.500;MQ=55.86;MQRankSum=-2.167;QD=6.66;ReadPosRankSum=0.448;SOR=0.560	GT:AD:DP:GQ:PL	0/1:43,13:56:99:410,0,10357
EU153401.1	2845004	.	T	C	699.77	.	AC=1;AF=0.500;AN=2;BaseQRankSum=0.778;ClippingRankSum=0.000;DP=57;ExcessHet=3.0103;FS=26.979;MLEAC=1;MLEAF=0.500;MQ=55.86;MQRankSum=-2.017;QD=12.50;ReadPosRankSum=-1.918;SOR=3.034	GT:AD:DP:GQ:PL	0/1:36,20:56:99:728,0,9784
EU153401.1	2845006	.	G	GA	378.73	.	AC=1;AF=0.500;AN=2;BaseQRankSum=0.207;ClippingRankSum=0.000;DP=55;ExcessHet=3.0103;FS=1.296;MLEAC=1;MLEAF=0.500;MQ=55.82;MQRankSum=-1.898;QD=7.01;ReadPosRankSum=1.047;SOR=0.392	GT:AD:DP:GQ:PL	0/1:42,12:54:99:416,0,9448
EU153401.1	2845008	.	G	GTC	354.73	.	AC=1;AF=0.500;AN=2;BaseQRankSum=1.315;ClippingRankSum=0.000;DP=55;ExcessHet=3.0103;FS=5.058;MLEAC=1;MLEAF=0.500;MQ=55.64;MQRankSum=-1.274;QD=7.55;ReadPosRankSum=0.953;SOR=0.531	GT:AD:DP:GQ:PL	0/1:36,11:47:99:392,0,9199
EU153401.1	2845010	.	CTG	C	282.73	.	AC=1;AF=0.500;AN=2;BaseQRankSum=1.006;ClippingRankSum=0.000;DP=56;ExcessHet=3.0103;FS=5.316;MLEAC=1;MLEAF=0.500;MQ=55.22;MQRankSum=-1.044;QD=5.24;ReadPosRankSum=1.420;SOR=0.864	GT:AD:DP:GQ:PL	0/1:44,10:54:99:320,0,9622
EU153401.1	2845020	.	T	C	243.77	.	AC=1;AF=0.500;AN=2;BaseQRankSum=-0.395;ClippingRankSum=0.000;DP=60;ExcessHet=3.0103;FS=7.623;MLEAC=1;MLEAF=0.500;MQ=54.98;MQRankSum=-0.728;QD=4.20;ReadPosRankSum=0.883;SOR=0.823	GT:AD:DP:GQ:PL	0/1:48,10:58:99:272,0,8851
EU153401.1	2845021	.	G	A	282.77	.	AC=1;AF=0.500;AN=2;BaseQRankSum=0.498;ClippingRankSum=0.000;DP=60;ExcessHet=3.0103;FS=7.623;MLEAC=1;MLEAF=0.500;MQ=54.98;MQRankSum=-0.728;QD=4.88;ReadPosRankSum=0.715;SOR=0.823	GT:AD:DP:GQ:PL	0/1:48,10:58:99:311,0,8890
EU153401.1	2845026	.	G	A	612.73	.	AC=1;AF=0.500;AN=2;BaseQRankSum=1.954;ClippingRankSum=0.000;DP=60;ExcessHet=3.0103;FS=18.766;MLEAC=1;MLEAF=0.500;MQ=54.60;MQRankSum=-0.127;QD=12.25;ReadPosRankSum=-1.502;SOR=3.272	GT:AD:DP:GQ:PL	0/1:32,18:50:99:650,0,5771
EU153401.1	2845027	.	G	GAA	336.73	.	AC=1;AF=0.500;AN=2;BaseQRankSum=1.373;ClippingRankSum=0.000;DP=61;ExcessHet=3.0103;FS=8.315;MLEAC=1;MLEAF=0.500;MQ=54.69;MQRankSum=-0.686;QD=6.60;ReadPosRankSum=-0.637;SOR=0.419	GT:AD:DP:GQ:PL	0/1:40,11:51:99:374,0,6125
EU153401.1	2845028	.	T	A	1011.73	.	AC=1;AF=0.500;AN=2;BaseQRankSum=-0.401;ClippingRankSum=0.000;DP=64;ExcessHet=3.0103;FS=22.023;MLEAC=1;MLEAF=0.500;MQ=54.06;MQRankSum=-1.438;QD=18.74;ReadPosRankSum=-2.630;SOR=3.556	GT:AD:DP:GQ:PL	0/1:27,27:54:99:1049,0,5386
EU153401.1	2845029	.	GCA	G	342.73	.	AC=1;AF=0.500;AN=2;BaseQRankSum=0.773;ClippingRankSum=0.000;DP=65;ExcessHet=3.0103;FS=2.983;MLEAC=1;MLEAF=0.500;MQ=53.99;MQRankSum=-1.604;QD=6.59;ReadPosRankSum=-0.712;SOR=0.330	GT:AD:DP:GQ:PL	0/1:41,11:52:99:380,0,6022
EU153401.1	2845032	.	G	T	300.77	.	AC=1;AF=0.500;AN=2;BaseQRankSum=0.909;ClippingRankSum=0.000;DP=65;ExcessHet=3.0103;FS=3.147;MLEAC=1;MLEAF=0.500;MQ=53.99;MQRankSum=-1.325;QD=5.47;ReadPosRankSum=-0.958;SOR=0.277	GT:AD:DP:GQ:PL	0/1:44,11:55:99:329,0,6151
EU153401.1	2845033	.	G	A	102.77	.	AC=1;AF=0.500;AN=2;BaseQRankSum=1.023;ClippingRankSum=0.000;DP=65;ExcessHet=3.0103;FS=6.928;MLEAC=1;MLEAF=0.500;MQ=53.99;MQRankSum=1.501;QD=1.68;ReadPosRankSum=-1.838;SOR=0.561	GT:AD:DP:GQ:PL	0/1:54,7:61:99:131,0,6583
EU153401.1	2845034	.	G	T	318.77	.	AC=1;AF=0.500;AN=2;BaseQRankSum=1.217;ClippingRankSum=0.000;DP=65;ExcessHet=3.0103;FS=3.197;MLEAC=1;MLEAF=0.500;MQ=53.99;MQRankSum=-1.015;QD=5.23;ReadPosRankSum=-0.622;SOR=0.238	GT:AD:DP:GQ:PL	0/1:50,11:61:99:347,0,6484
EU153401.1	2845035	.	A	T	630.77	.	AC=1;AF=0.500;AN=2;BaseQRankSum=1.514;ClippingRankSum=0.000;DP=65;ExcessHet=3.0103;FS=14.660;MLEAC=1;MLEAF=0.500;MQ=53.99;MQRankSum=-0.212;QD=10.34;ReadPosRankSum=-0.196;SOR=2.899	GT:AD:DP:GQ:PL	0/1:43,18:61:99:659,0,6211
EU153401.1	2845036	.	T	C	714.77	.	AC=1;AF=0.500;AN=2;BaseQRankSum=1.573;ClippingRankSum=0.000;DP=68;ExcessHet=3.0103;FS=13.431;MLEAC=1;MLEAF=0.500;MQ=54.10;MQRankSum=-0.117;QD=11.17;ReadPosRankSum=-1.177;SOR=2.564	GT:AD:DP:GQ:PL	0/1:44,20:64:99:743,0,6205
EU153401.1	2845037	.	G	A	129.77	.	AC=1;AF=0.500;AN=2;BaseQRankSum=0.904;ClippingRankSum=0.000;DP=67;ExcessHet=3.0103;FS=9.823;MLEAC=1;MLEAF=0.500;MQ=54.17;MQRankSum=1.711;QD=2.06;ReadPosRankSum=-0.836;SOR=0.888	GT:AD:DP:GQ:PL	0/1:55,8:63:99:158,0,6790
EU153401.1	2845038	.	A	G	663.77	.	AC=1;AF=0.500;AN=2;BaseQRankSum=0.791;ClippingRankSum=0.000;DP=69;ExcessHet=3.0103;FS=19.582;MLEAC=1;MLEAF=0.500;MQ=54.35;MQRankSum=-0.515;QD=10.21;ReadPosRankSum=-0.567;SOR=3.126	GT:AD:DP:GQ:PL	0/1:46,19:65:99:692,0,6334
EU153401.1	2845043	.	T	C	1403.77	.	AC=1;AF=0.500;AN=2;BaseQRankSum=3.020;ClippingRankSum=0.000;DP=74;ExcessHet=3.0103;FS=10.583;MLEAC=1;MLEAF=0.500;MQ=54.41;MQRankSum=-1.708;QD=22.28;ReadPosRankSum=-4.233;SOR=2.187	GT:AD:DP:GQ:PL	0/1:27,36:63:99:1432,0,5277
EU153401.1	2845044	.	G	A	870.77	.	AC=1;AF=0.500;AN=2;BaseQRankSum=1.906;ClippingRankSum=0.000;DP=74;ExcessHet=3.0103;FS=16.687;MLEAC=1;MLEAF=0.500;MQ=54.41;MQRankSum=-1.178;QD=14.51;ReadPosRankSum=-3.714;SOR=2.833	GT:AD:DP:GQ:PL	0/1:36,24:60:99:899,0,5776
EU153401.1	2845045	.	T	C	927.77	.	AC=1;AF=0.500;AN=2;BaseQRankSum=1.967;ClippingRankSum=0.000;DP=74;ExcessHet=3.0103;FS=21.317;MLEAC=1;MLEAF=0.500;MQ=54.41;MQRankSum=-1.426;QD=13.25;ReadPosRankSum=-3.207;SOR=3.105	GT:AD:DP:GQ:PL	0/1:44,26:70:99:956,0,6106
EU153401.1	2845049	.	G	T	201.77	.	AC=1;AF=0.500;AN=2;BaseQRankSum=0.729;ClippingRankSum=0.000;DP=76;ExcessHet=3.0103;FS=3.171;MLEAC=1;MLEAF=0.500;MQ=53.61;MQRankSum=-0.578;QD=2.80;ReadPosRankSum=-1.608;SOR=0.300	GT:AD:DP:GQ:PL	0/1:62,10:72:99:230,0,6235
EU153401.1	2845050	.	A	G	2493.77	.	AC=1;AF=0.500;AN=2;BaseQRankSum=1.224;ClippingRankSum=0.000;DP=77;ExcessHet=3.0103;FS=18.004;MLEAC=1;MLEAF=0.500;MQ=53.40;MQRankSum=-3.145;QD=34.16;ReadPosRankSum=-4.377;SOR=2.328	GT:AD:DP:GQ:PL	0/1:13,60:73:99:2522,0,3996
EU153401.1	2845058	.	AAGCC	A	168.73	.	AC=1;AF=0.500;AN=2;BaseQRankSum=0.690;ClippingRankSum=0.000;DP=85;ExcessHet=3.0103;FS=0.000;MLEAC=1;MLEAF=0.500;MQ=53.11;MQRankSum=-0.360;QD=2.14;ReadPosRankSum=-2.735;SOR=0.479	GT:AD:DP:GQ:PL	0/1:69,10:79:99:206,0,6571
EU153401.1	2845060	.	G	A	717.77	.	AC=1;AF=0.500;AN=2;BaseQRankSum=-0.770;ClippingRankSum=0.000;DP=124;ExcessHet=3.0103;FS=9.666;MLEAC=1;MLEAF=0.500;MQ=51.12;MQRankSum=2.780;QD=5.88;ReadPosRankSum=0.078;SOR=0.636	GT:AD:DP:GQ:PL	0/1:97,25:122:99:746,0,4300
EU153401.1	2845061	.	CCAGG	C	4791.73	.	AC=1;AF=0.500;AN=2;BaseQRankSum=0.696;ClippingRankSum=0.000;DP=126;ExcessHet=3.0103;FS=6.113;MLEAC=1;MLEAF=0.500;MQ=51.13;MQRankSum=-4.040;QD=32.12;ReadPosRankSum=-1.803;SOR=1.219	GT:AD:DP:GQ:PL	0/1:14,110:124:99:4829,0,418
EU153401.1	2845067	.	GTAGGGGT	G	4032.73	.	AC=1;AF=0.500;AN=2;BaseQRankSum=2.729;ClippingRankSum=0.000;DP=127;ExcessHet=3.0103;FS=0.000;MLEAC=1;MLEAF=0.500;MQ=51.49;MQRankSum=-1.168;QD=32.26;ReadPosRankSum=-2.649;SOR=0.649	GT:AD:DP:GQ:PL	0/1:27,98:125:99:4070,0,1144
EU153401.1	2845076	.	TAGC	T	3708.73	.	AC=1;AF=0.500;AN=2;BaseQRankSum=1.866;ClippingRankSum=0.000;DP=123;ExcessHet=3.0103;FS=1.626;MLEAC=1;MLEAF=0.500;MQ=51.46;MQRankSum=-2.160;QD=30.91;ReadPosRankSum=-1.241;SOR=0.942	GT:AD:DP:GQ:PL	0/1:39,81:120:99:3746,0,1614
EU153401.1	2845077	.	AGC	A	183.73	.	AC=1;AF=0.500;AN=2;BaseQRankSum=0.842;ClippingRankSum=0.000;DP=121;ExcessHet=3.0103;FS=4.168;MLEAC=1;MLEAF=0.500;MQ=51.30;MQRankSum=1.054;QD=1.54;SOR=0.284	GT:AD:DP:GQ:PL	0/1:105,14:119:99:221,0,5139
EU153401.1	2845081	.	AG	A	91.73	.	AC=1;AF=0.500;AN=2;BaseQRankSum=-0.137;ClippingRankSum=0.000;DP=131;ExcessHet=3.0103;FS=6.296;MLEAC=1;MLEAF=0.500;MQ=51.02;MQRankSum=1.657;QD=0.71;ReadPosRankSum=-2.817;SOR=0.799	GT:AD:DP:GQ:PL	0/1:118,12:130:99:129,0,5313
EU153401.1	2845086	.	C	T	1225.77	.	AC=1;AF=0.500;AN=2;BaseQRankSum=0.410;ClippingRankSum=0.000;DP=128;ExcessHet=3.0103;FS=9.477;MLEAC=1;MLEAF=0.500;MQ=50.75;MQRankSum=1.010;QD=9.89;ReadPosRankSum=-0.796;SOR=1.525	GT:AD:DP:GQ:PL	0/1:88,36:124:99:1254,0,4089
EU153401.1	2845087	.	A	G	2746.77	.	AC=1;AF=0.500;AN=2;BaseQRankSum=-1.092;ClippingRankSum=0.000;DP=128;ExcessHet=3.0103;FS=6.766;MLEAC=1;MLEAF=0.500;MQ=50.65;MQRankSum=1.569;QD=21.63;ReadPosRankSum=-1.880;SOR=1.253	GT:AD:DP:GQ:PL	0/1:62,65:127:99:2775,0,2696
EU153401.1	2845090	.	G	A	507.77	.	AC=1;AF=0.500;AN=2;BaseQRankSum=-0.060;ClippingRankSum=0.000;DP=131;ExcessHet=3.0103;FS=5.188;MLEAC=1;MLEAF=0.500;MQ=50.84;MQRankSum=-1.681;QD=3.91;ReadPosRankSum=-0.249;SOR=1.464	GT:AD:DP:GQ:PL	0/1:112,18:130:99:536,0,5079
EU153401.1	2845092	.	A	G	609.73	.	AC=1;AF=0.500;AN=2;BaseQRankSum=1.375;ClippingRankSum=0.000;DP=135;ExcessHet=3.0103;FS=0.000;MLEAC=1;MLEAF=0.500;MQ=50.92;MQRankSum=-0.499;QD=4.80;ReadPosRankSum=-0.705;SOR=0.639	GT:AD:DP:GQ:PL	0/1:104,23:127:99:647,0,4695
EU153401.1	2845094	.	G	A	102.77	.	AC=1;AF=0.500;AN=2;BaseQRankSum=0.892;ClippingRankSum=0.000;DP=134;ExcessHet=3.0103;FS=2.787;MLEAC=1;MLEAF=0.500;MQ=50.84;MQRankSum=1.830;QD=0.77;SOR=0.368	GT:AD:DP:GQ:PL	0/1:123,10:133:99:131,0,5484
EU153401.1	2845095	.	G	A	186.77	.	AC=1;AF=0.500;AN=2;BaseQRankSum=0.882;ClippingRankSum=0.000;DP=134;ExcessHet=3.0103;FS=4.528;MLEAC=1;MLEAF=0.500;MQ=50.87;MQRankSum=1.475;QD=1.40;ReadPosRankSum=1.259;SOR=0.581	GT:AD:DP:GQ:PL	0/1:122,11:133:99:215,0,5478
EU153401.1	2845096	.	G	A	335.77	.	AC=1;AF=0.500;AN=2;BaseQRankSum=0.069;ClippingRankSum=0.000;DP=132;ExcessHet=3.0103;FS=0.000;MLEAC=1;MLEAF=0.500;MQ=51.05;MQRankSum=-0.193;QD=2.62;ReadPosRankSum=-0.753;SOR=0.570	GT:AD:DP:GQ:PL	0/1:112,16:128:99:364,0,5133
EU153401.1	2845099	.	T	C	4332.77	.	AC=1;AF=0.500;AN=2;BaseQRankSum=1.640;ClippingRankSum=0.000;DP=134;ExcessHet=3.0103;FS=5.440;MLEAC=1;MLEAF=0.500;MQ=51.01;MQRankSum=-1.558;QD=32.58;ReadPosRankSum=-1.574;SOR=1.279	GT:AD:DP:GQ:PL	0/1:29,104:133:99:4361,0,1299
EU153401.1	2845101	.	G	C	516.77	.	AC=1;AF=0.500;AN=2;BaseQRankSum=1.347;ClippingRankSum=0.000;DP=134;ExcessHet=3.0103;FS=3.339;MLEAC=1;MLEAF=0.500;MQ=51.43;MQRankSum=-1.717;QD=3.89;ReadPosRankSum=0.838;SOR=1.170	GT:AD:DP:GQ:PL	0/1:112,21:133:99:545,0,4998
EU153401.1	2845104	.	G	A	645.77	.	AC=1;AF=0.500;AN=2;BaseQRankSum=-0.045;ClippingRankSum=0.000;DP=134;ExcessHet=3.0103;FS=3.118;MLEAC=1;MLEAF=0.500;MQ=51.47;MQRankSum=-2.053;QD=4.89;ReadPosRankSum=0.705;SOR=1.075	GT:AD:DP:GQ:PL	0/1:108,24:132:99:674,0,4947
EU153401.1	2845106	.	TAG	T	84.73	.	AC=1;AF=0.500;AN=2;BaseQRankSum=1.026;ClippingRankSum=0.000;DP=142;ExcessHet=3.0103;FS=4.720;MLEAC=1;MLEAF=0.500;MQ=51.48;MQRankSum=-2.788;QD=0.61;ReadPosRankSum=-1.211;SOR=1.639	GT:AD:DP:GQ:PL	0/1:127,12:139:99:122,0,5562
EU153401.1	2845108	.	G	A	531.77	.	AC=1;AF=0.500;AN=2;BaseQRankSum=-0.978;ClippingRankSum=0.000;DP=136;ExcessHet=3.0103;FS=2.090;MLEAC=1;MLEAF=0.500;MQ=51.44;MQRankSum=-1.460;QD=4.32;ReadPosRankSum=0.081;SOR=1.058	GT:AD:DP:GQ:PL	0/1:102,21:123:99:560,0,4788
EU153401.1	2845109	.	A	G	18.79	.	AC=1;AF=0.500;AN=2;BaseQRankSum=-0.648;ClippingRankSum=0.000;DP=140;ExcessHet=3.0103;FS=5.268;MLEAC=1;MLEAF=0.500;MQ=51.55;MQRankSum=2.333;QD=0.14;ReadPosRankSum=-2.044;SOR=0.199	GT:AD:DP:GQ:PL	0/1:120,10:130:56:56,0,5409
EU153401.1	2845112	.	CT	C	15.85	.	AC=1;AF=0.500;AN=2;BaseQRankSum=-0.675;ClippingRankSum=0.000;DP=138;ExcessHet=3.0103;FS=3.264;MLEAC=1;MLEAF=0.500;MQ=51.43;MQRankSum=1.939;QD=0.12;ReadPosRankSum=-1.294;SOR=0.276	GT:AD:DP:GQ:PL	0/1:120,9:129:53:53,0,5451
EU153401.1	2845113	.	T	A	452.77	.	AC=1;AF=0.500;AN=2;BaseQRankSum=1.414;ClippingRankSum=0.000;DP=135;ExcessHet=3.0103;FS=2.199;MLEAC=1;MLEAF=0.500;MQ=51.34;MQRankSum=-1.406;QD=3.40;ReadPosRankSum=-0.439;SOR=1.054	GT:AD:DP:GQ:PL	0/1:114,19:133:99:481,0,5295
EU153401.1	2845114	.	A	AC	3632.73	.	AC=1;AF=0.500;AN=2;BaseQRankSum=2.076;ClippingRankSum=0.000;DP=135;ExcessHet=3.0103;FS=1.010;MLEAC=1;MLEAF=0.500;MQ=51.34;MQRankSum=-3.808;QD=34.27;ReadPosRankSum=-2.518;SOR=0.942	GT:AD:DP:GQ:PL	0/1:21,85:106:99:3670,0,1014
EU153401.1	2845123	.	T	C	2918.77	.	AC=1;AF=0.500;AN=2;BaseQRankSum=1.219;ClippingRankSum=0.000;DP=133;ExcessHet=3.0103;FS=0.000;MLEAC=1;MLEAF=0.500;MQ=50.96;MQRankSum=-1.712;QD=23.54;ReadPosRankSum=-0.165;SOR=0.673	GT:AD:DP:GQ:PL	0/1:52,72:124:99:2947,0,2415
EU153401.1	2845124	.	G	A	2759.77	.	AC=1;AF=0.500;AN=2;BaseQRankSum=0.847;ClippingRankSum=0.000;DP=137;ExcessHet=3.0103;FS=0.000;MLEAC=1;MLEAF=0.500;MQ=50.75;MQRankSum=-1.365;QD=20.60;ReadPosRankSum=0.903;SOR=0.745	GT:AD:DP:GQ:PL	0/1:63,71:134:99:2788,0,2921
EU153401.1	2845127	.	T	C	2214.77	.	AC=1;AF=0.500;AN=2;BaseQRankSum=1.325;ClippingRankSum=0.000;DP=136;ExcessHet=3.0103;FS=0.000;MLEAC=1;MLEAF=0.500;MQ=50.68;MQRankSum=-4.209;QD=18.30;ReadPosRankSum=-1.906;SOR=0.710	GT:AD:DP:GQ:PL	0/1:63,58:121:99:2243,0,2923
EU153401.1	2845128	.	G	C	1068.77	.	AC=1;AF=0.500;AN=2;BaseQRankSum=-0.338;ClippingRankSum=0.000;DP=132;ExcessHet=3.0103;FS=2.977;MLEAC=1;MLEAF=0.500;MQ=50.52;MQRankSum=-1.436;QD=9.13;ReadPosRankSum=-0.581;SOR=0.388	GT:AD:DP:GQ:PL	0/1:85,32:117:99:1097,0,4085
EU153401.1	2845132	.	G	C	39.77	.	AC=1;AF=0.500;AN=2;BaseQRankSum=-0.328;ClippingRankSum=0.000;DP=132;ExcessHet=3.0103;FS=1.279;MLEAC=1;MLEAF=0.500;MQ=50.57;MQRankSum=2.698;QD=0.31;ReadPosRankSum=0.416;SOR=1.026	GT:AD:DP:GQ:PL	0/1:116,11:127:68:68,0,5411
EU153401.1	2845153	.	T	G	61.77	.	AC=1;AF=0.500;AN=2;BaseQRankSum=0.000;ClippingRankSum=0.000;DP=16;ExcessHet=3.0103;FS=2.796;MLEAC=1;MLEAF=0.500;MQ=54.98;MQRankSum=-3.618;QD=4.12;ReadPosRankSum=-1.565;SOR=0.939	GT:AD:DP:GQ:PL	0/1:12,3:15:90:90,0,563
EU153401.1	2845161	.	A	G	61.77	.	AC=1;AF=0.500;AN=2;BaseQRankSum=0.667;ClippingRankSum=0.000;DP=16;ExcessHet=3.0103;FS=2.796;MLEAC=1;MLEAF=0.500;MQ=54.98;MQRankSum=-3.618;QD=4.12;ReadPosRankSum=-1.641;SOR=0.939	GT:AD:DP:GQ:PL	0/1:12,3:15:90:90,0,563
EU153401.1	2845167	.	G	C	61.77	.	AC=1;AF=0.500;AN=2;BaseQRankSum=0.000;ClippingRankSum=0.000;DP=16;ExcessHet=3.0103;FS=2.796;MLEAC=1;MLEAF=0.500;MQ=54.98;MQRankSum=-3.618;QD=4.12;ReadPosRankSum=-1.676;SOR=0.939	GT:AD:DP:GQ:PL	0/1:12,3:15:90:90,0,563
EU153401.1	2845177	.	G	C	55.77	.	AC=1;AF=0.500;AN=2;BaseQRankSum=0.000;ClippingRankSum=0.000;DP=16;ExcessHet=3.0103;FS=2.447;MLEAC=1;MLEAF=0.500;MQ=54.98;MQRankSum=-3.618;QD=3.72;ReadPosRankSum=-1.878;SOR=1.034	GT:AD:DP:GQ:PL	0/1:12,3:15:84:84,0,1041
EU153401.1	2845184	.	G	A	11.12	.	AC=1;AF=0.500;AN=2;BaseQRankSum=0.722;ClippingRankSum=0.000;DP=16;ExcessHet=3.0103;FS=0.000;MLEAC=1;MLEAF=0.500;MQ=58.49;MQRankSum=-3.615;QD=0.69;ReadPosRankSum=-0.434;SOR=1.085	GT:AD:DP:GQ:PL	0/1:15,1:16:39:39,0,1490
EU153401.1	2845201	.	GA	G	208.73	.	AC=1;AF=0.500;AN=2;BaseQRankSum=0.253;ClippingRankSum=0.000;DP=15;ExcessHet=3.0103;FS=4.832;MLEAC=1;MLEAF=0.500;MQ=58.38;MQRankSum=0.842;QD=13.92;ReadPosRankSum=1.583;SOR=2.093	GT:AD:DP:GQ:PL	0/1:6,9:15:99:246,0,866
EU153401.1	2845211	.	A	AAAGTAAATATT	718.73	.	AC=1;AF=0.500;AN=2;DP=15;ExcessHet=3.0103;FS=0.000;MLEAC=1;MLEAF=0.500;MQ=58.38;QD=31.67;SOR=0.307	GT:AD:DP:GQ:PL	0/1:14,0:14:99:756,0,1396
EU153401.1	2845212	.	C	CTACTGACCAACAAGATGGCATCTTAAGATAATGTCTACAGTTTCCAAACCTGTCAAATAATCTAGGAGAGACCTTGATTTTGTAAACAACGTATGTCGGGGAATCTCTCATAACCCAGA	706.73	.	AC=1;AF=0.500;AN=2;DP=17;ExcessHet=3.0103;FS=0.000;MLEAC=1;MLEAF=0.500;MQ=58.99;QD=33.81;SOR=0.593	GT:AD:DP:GQ:PL	0/1:17,0:17:99:744,0,1564
EU153401.1	2845218	.	G	GCATCTTAAGATAATGTCTACAGTTTCCAAACCTGTCAAATAATCTGAGAGACCCTGAATTTGTAAACAATATATGTC	201.73	.	AC=1;AF=0.500;AN=2;BaseQRankSum=0.415;ClippingRankSum=0.000;DP=35;ExcessHet=3.0103;FS=0.000;MLEAC=1;MLEAF=0.500;MQ=58.02;MQRankSum=-3.957;QD=5.93;ReadPosRankSum=-2.615;SOR=0.275	GT:AD:DP:GQ:PL	0/1:31,3:34:99:239,0,2185
EU153401.1	2845221	.	G	A	943.73	.	AC=1;AF=0.500;AN=2;BaseQRankSum=0.000;ClippingRankSum=0.000;DP=50;ExcessHet=3.0103;FS=26.868;MLEAC=1;MLEAF=0.500;MQ=58.56;MQRankSum=-1.734;QD=23.02;ReadPosRankSum=0.392;SOR=5.411	GT:AD:DP:GQ:PL	0/1:23,18:41:99:981,0,1756
EU153401.1	2845225	.	A	AATATATGTTGG	36.73	.	AC=1;AF=0.500;AN=2;BaseQRankSum=0.382;ClippingRankSum=0.000;DP=62;ExcessHet=3.0103;FS=0.000;MLEAC=1;MLEAF=0.500;MQ=58.62;MQRankSum=1.069;QD=0.59;ReadPosRankSum=-0.653;SOR=0.935	GT:AD:DP:GQ:PL	0/1:56,6:62:74:74,0,3664
EU153401.1	2845226	.	G	GGGAATCTCCCATAACCCAGGTGGTGGAGACGCAA	81.73	.	AC=1;AF=0.500;AN=2;BaseQRankSum=0.404;ClippingRankSum=0.000;DP=63;ExcessHet=3.0103;FS=4.257;MLEAC=1;MLEAF=0.500;MQ=58.91;MQRankSum=-0.019;QD=1.30;ReadPosRankSum=-1.666;SOR=0.174	GT:AD:DP:GQ:PL	0/1:56,7:63:99:119,0,3619
EU153401.1	2845228	.	A	AGC	354.73	.	AC=1;AF=0.500;AN=2;BaseQRankSum=0.000;ClippingRankSum=0.000;DP=62;ExcessHet=3.0103;FS=8.124;MLEAC=1;MLEAF=0.500;MQ=58.89;MQRankSum=-1.158;QD=5.72;ReadPosRankSum=-2.045;SOR=2.285	GT:AD:DP:GQ:PL	0/1:49,13:62:99:392,0,3307
EU153401.1	2845229	.	GCAGTT	G	435.73	.	AC=1;AF=0.500;AN=2;BaseQRankSum=0.995;ClippingRankSum=0.000;DP=70;ExcessHet=3.0103;FS=25.447;MLEAC=1;MLEAF=0.500;MQ=57.88;MQRankSum=1.753;QD=6.81;ReadPosRankSum=1.884;SOR=4.840	GT:AD:DP:GQ:PL	0/1:49,15:64:99:473,0,3343
EU153401.1	2845231	.	AGT	A	18.79	.	AC=1;AF=0.500;AN=2;BaseQRankSum=0.501;ClippingRankSum=0.000;DP=63;ExcessHet=3.0103;FS=0.000;MLEAC=1;MLEAF=0.500;MQ=58.91;MQRankSum=0.992;QD=0.30;ReadPosRankSum=-0.309;SOR=0.809	GT:AD:DP:GQ:PL	0/1:57,6:63:56:56,0,3916
EU153401.1	2845232	.	GT	G	514.73	.	AC=1;AF=0.500;AN=2;BaseQRankSum=0.000;ClippingRankSum=0.000;DP=63;ExcessHet=3.0103;FS=7.029;MLEAC=1;MLEAF=0.500;MQ=58.91;MQRankSum=-1.539;QD=8.17;ReadPosRankSum=-4.099;SOR=0.152	GT:AD:DP:GQ:PL	0/1:45,18:63:99:552,0,3376
EU153401.1	2845233	.	T	TA	333.73	.	AC=1;AF=0.500;AN=2;BaseQRankSum=0.755;ClippingRankSum=0.000;DP=63;ExcessHet=3.0103;FS=8.090;MLEAC=1;MLEAF=0.500;MQ=58.91;MQRankSum=-1.189;QD=5.30;ReadPosRankSum=-2.344;SOR=2.235	GT:AD:DP:GQ:PL	0/1:50,13:63:99:371,0,3601
EU153401.1	2845234	.	T	G	214.77	.	AC=1;AF=0.500;AN=2;BaseQRankSum=0.878;ClippingRankSum=0.000;DP=70;ExcessHet=3.0103;FS=8.140;MLEAC=1;MLEAF=0.500;MQ=57.88;MQRankSum=-0.483;QD=3.21;ReadPosRankSum=-0.633;SOR=2.156	GT:AD:DP:GQ:PL	0/1:57,10:67:99:243,0,3652
EU153401.1	2845238	.	T	C	723.77	.	AC=1;AF=0.500;AN=2;BaseQRankSum=1.386;ClippingRankSum=0.000;DP=71;ExcessHet=3.0103;FS=34.021;MLEAC=1;MLEAF=0.500;MQ=57.79;MQRankSum=1.681;QD=12.48;SOR=5.461	GT:AD:DP:GQ:PL	0/1:43,15:58:99:752,0,2947
EU153401.1	2845239	.	A	G	10.20	.	AC=1;AF=0.500;AN=2;BaseQRankSum=0.757;ClippingRankSum=0.000;DP=77;ExcessHet=3.0103;FS=3.897;MLEAC=1;MLEAF=0.500;MQ=57.57;MQRankSum=1.348;QD=0.13;ReadPosRankSum=2.065;SOR=1.501	GT:AD:DP:GQ:PL	0/1:71,6:77:38:38,0,4168
EU153401.1	2845244	.	A	G	591.77	.	AC=1;AF=0.500;AN=2;BaseQRankSum=-0.237;ClippingRankSum=0.000;DP=77;ExcessHet=3.0103;FS=19.220;MLEAC=1;MLEAF=0.500;MQ=57.48;MQRankSum=1.107;QD=7.69;ReadPosRankSum=0.452;SOR=3.093	GT:AD:DP:GQ:PL	0/1:58,19:77:99:620,0,4179
EU153401.1	2845255	.	A	G	294.77	.	AC=1;AF=0.500;AN=2;BaseQRankSum=0.020;ClippingRankSum=0.000;DP=85;ExcessHet=3.0103;FS=15.596;MLEAC=1;MLEAF=0.500;MQ=57.17;MQRankSum=0.679;QD=3.47;ReadPosRankSum=1.627;SOR=3.027	GT:AD:DP:GQ:PL	0/1:72,13:85:99:323,0,4826
EU153401.1	2845259	.	C	T	1014.77	.	AC=1;AF=0.500;AN=2;BaseQRankSum=1.923;ClippingRankSum=0.000;DP=86;ExcessHet=3.0103;FS=0.888;MLEAC=1;MLEAF=0.500;MQ=57.04;MQRankSum=-0.936;QD=11.80;ReadPosRankSum=-0.265;SOR=0.854	GT:AD:DP:GQ:PL	0/1:57,29:86:99:1043,0,4106
EU153401.1	2845271	.	C	T	249.77	.	AC=1;AF=0.500;AN=2;BaseQRankSum=-1.128;ClippingRankSum=0.000;DP=84;ExcessHet=3.0103;FS=15.980;MLEAC=1;MLEAF=0.500;MQ=56.65;MQRankSum=1.381;QD=2.97;ReadPosRankSum=1.631;SOR=3.086	GT:AD:DP:GQ:PL	0/1:72,12:84:99:278,0,5544
EU153401.1	2845275	.	AATTT	A	1140.73	.	AC=1;AF=0.500;AN=2;BaseQRankSum=2.126;ClippingRankSum=0.000;DP=83;ExcessHet=3.0103;FS=0.000;MLEAC=1;MLEAF=0.500;MQ=56.37;MQRankSum=-0.911;QD=13.74;ReadPosRankSum=-0.537;SOR=0.751	GT:AD:DP:GQ:PL	0/1:52,31:83:99:1178,0,5300
EU153401.1	2845277	.	T	C	645.77	.	AC=1;AF=0.500;AN=2;BaseQRankSum=-0.893;ClippingRankSum=0.000;DP=81;ExcessHet=3.0103;FS=5.379;MLEAC=1;MLEAF=0.500;MQ=56.35;MQRankSum=-1.431;QD=8.73;ReadPosRankSum=-0.919;SOR=0.269	GT:AD:DP:GQ:PL	0/1:54,20:74:99:674,0,5231
EU153401.1	2845281	.	A	C	1140.73	.	AC=1;AF=0.500;AN=2;BaseQRankSum=1.919;ClippingRankSum=0.000;DP=81;ExcessHet=3.0103;FS=0.916;MLEAC=1;MLEAF=0.500;MQ=56.35;MQRankSum=-1.696;QD=16.30;ReadPosRankSum=-0.516;SOR=0.830	GT:AD:DP:GQ:PL	0/1:39,31:70:99:1178,0,4715
EU153401.1	2845289	.	A	T	1182.73	.	AC=1;AF=0.500;AN=2;BaseQRankSum=1.863;ClippingRankSum=0.000;DP=84;ExcessHet=3.0103;FS=0.000;MLEAC=1;MLEAF=0.500;MQ=56.27;MQRankSum=-0.884;QD=14.08;ReadPosRankSum=0.721;SOR=0.719	GT:AD:DP:GQ:PL	0/1:53,31:84:99:1220,0,6623
EU153401.1	2845290	.	A	ATCTTT	1351.73	.	AC=1;AF=0.500;AN=2;BaseQRankSum=2.530;ClippingRankSum=0.000;DP=87;ExcessHet=3.0103;FS=1.400;MLEAC=1;MLEAF=0.500;MQ=56.18;MQRankSum=-2.388;QD=30.72;ReadPosRankSum=0.362;SOR=1.133	GT:AD:DP:GQ:PL	0/1:11,33:44:99:1389,0,6083
EU153401.1	2845292	.	TAA	T	450.73	.	AC=1;AF=0.500;AN=2;BaseQRankSum=-0.020;ClippingRankSum=0.000;DP=84;ExcessHet=3.0103;FS=2.385;MLEAC=1;MLEAF=0.500;MQ=56.02;MQRankSum=-0.613;QD=5.37;ReadPosRankSum=0.468;SOR=1.029	GT:AD:DP:GQ:PL	0/1:69,15:84:99:488,0,8593
EU153401.1	2845293	.	A	T	2091.77	.	AC=1;AF=0.500;AN=2;BaseQRankSum=1.580;ClippingRankSum=0.000;DP=83;ExcessHet=3.0103;FS=0.000;MLEAC=1;MLEAF=0.500;MQ=55.97;MQRankSum=0.323;QD=25.20;ReadPosRankSum=0.482;SOR=0.714	GT:AD:DP:GQ:PL	0/1:34,49:83:99:2120,0,6819
EU153401.1	2845303	.	A	G	408.77	.	AC=1;AF=0.500;AN=2;BaseQRankSum=0.494;ClippingRankSum=0.000;DP=91;ExcessHet=3.0103;FS=0.000;MLEAC=1;MLEAF=0.500;MQ=56.14;MQRankSum=0.927;QD=4.49;ReadPosRankSum=0.355;SOR=0.582	GT:AD:DP:GQ:PL	0/1:75,16:91:99:437,0,9531
EU153401.1	2845308	.	T	C	486.77	.	AC=1;AF=0.500;AN=2;BaseQRankSum=-0.300;ClippingRankSum=0.000;DP=95;ExcessHet=3.0103;FS=1.013;MLEAC=1;MLEAF=0.500;MQ=55.58;MQRankSum=0.774;QD=5.12;ReadPosRankSum=0.568;SOR=0.875	GT:AD:DP:GQ:PL	0/1:78,17:95:99:515,0,9482
EU153401.1	2845313	.	A	C	123.77	.	AC=1;AF=0.500;AN=2;BaseQRankSum=1.287;ClippingRankSum=0.000;DP=98;ExcessHet=3.0103;FS=0.000;MLEAC=1;MLEAF=0.500;MQ=55.57;MQRankSum=0.339;QD=1.26;ReadPosRankSum=-0.228;SOR=0.677	GT:AD:DP:GQ:PL	0/1:89,9:98:99:152,0,9753
EU153401.1	2845315	.	G	GACTTA	18.79	.	AC=1;AF=0.500;AN=2;BaseQRankSum=-1.836;ClippingRankSum=0.000;DP=99;ExcessHet=3.0103;FS=11.390;MLEAC=1;MLEAF=0.500;MQ=55.62;MQRankSum=2.196;QD=0.19;ReadPosRankSum=-1.631;SOR=2.632	GT:AD:DP:GQ:PL	0/1:91,8:99:56:56,0,10107
EU153401.1	2845316	.	TG	T	1597.73	.	AC=1;AF=0.500;AN=2;BaseQRankSum=0.182;ClippingRankSum=0.000;DP=99;ExcessHet=3.0103;FS=3.935;MLEAC=1;MLEAF=0.500;MQ=55.62;MQRankSum=0.487;QD=16.14;ReadPosRankSum=0.751;SOR=1.194	GT:AD:DP:GQ:PL	0/1:57,42:99:99:1635,0,8529
EU153401.1	2845317	.	G	GTTTAAT	468.73	.	AC=1;AF=0.500;AN=2;BaseQRankSum=0.380;ClippingRankSum=0.000;DP=97;ExcessHet=3.0103;FS=0.000;MLEAC=1;MLEAF=0.500;MQ=55.82;MQRankSum=0.939;QD=4.88;ReadPosRankSum=0.880;SOR=0.660	GT:AD:DP:GQ:PL	0/1:78,18:96:99:506,0,9616
EU153401.1	2845319	.	T	TATTTAG	1186.73	.	AC=1;AF=0.500;AN=2;BaseQRankSum=1.168;ClippingRankSum=0.000;DP=98;ExcessHet=3.0103;FS=0.812;MLEAC=1;MLEAF=0.500;MQ=55.86;MQRankSum=-0.711;QD=12.11;ReadPosRankSum=2.095;SOR=0.546	GT:AD:DP:GQ:PL	0/1:65,33:98:99:1224,0,9449
EU153401.1	2845320	.	A	ATTT	78.73	.	AC=1;AF=0.500;AN=2;BaseQRankSum=-1.523;ClippingRankSum=0.000;DP=98;ExcessHet=3.0103;FS=3.170;MLEAC=1;MLEAF=0.500;MQ=55.80;MQRankSum=-4.629;QD=0.84;ReadPosRankSum=0.816;SOR=0.638	GT:AD:DP:GQ:PL	0/1:85,9:94:99:116,0,10406
EU153401.1	2845321	.	G	GT	87.73	.	AC=1;AF=0.500;AN=2;BaseQRankSum=-0.218;ClippingRankSum=0.000;DP=97;ExcessHet=3.0103;FS=2.980;MLEAC=1;MLEAF=0.500;MQ=55.92;MQRankSum=-4.385;QD=0.97;ReadPosRankSum=0.679;SOR=0.706	GT:AD:DP:GQ:PL	0/1:81,9:90:99:125,0,10280
EU153401.1	2845325	.	T	TC	426.73	.	AC=1;AF=0.500;AN=2;BaseQRankSum=1.094;ClippingRankSum=0.000;DP=93;ExcessHet=3.0103;FS=1.042;MLEAC=1;MLEAF=0.500;MQ=55.74;MQRankSum=0.674;QD=4.59;ReadPosRankSum=1.825;SOR=0.468	GT:AD:DP:GQ:PL	0/1:76,17:93:99:464,0,10214
EU153401.1	2845327	.	T	G	564.77	.	AC=1;AF=0.500;AN=2;BaseQRankSum=1.453;ClippingRankSum=0.000;DP=97;ExcessHet=3.0103;FS=1.034;MLEAC=1;MLEAF=0.500;MQ=55.92;MQRankSum=0.540;QD=5.82;ReadPosRankSum=2.084;SOR=0.482	GT:AD:DP:GQ:PL	0/1:80,17:97:99:593,0,10163
EU153401.1	2845328	.	G	C	1101.77	.	AC=1;AF=0.500;AN=2;BaseQRankSum=0.246;ClippingRankSum=0.000;DP=98;ExcessHet=3.0103;FS=1.773;MLEAC=1;MLEAF=0.500;MQ=55.86;MQRankSum=-1.225;QD=11.24;ReadPosRankSum=1.826;SOR=0.483	GT:AD:DP:GQ:PL	0/1:66,32:98:99:1130,0,9665
EU153401.1	2845329	.	C	T	66.77	.	AC=1;AF=0.500;AN=2;BaseQRankSum=0.941;ClippingRankSum=0.000;DP=99;ExcessHet=3.0103;FS=11.290;MLEAC=1;MLEAF=0.500;MQ=55.90;MQRankSum=2.252;QD=0.67;ReadPosRankSum=-1.017;SOR=2.727	GT:AD:DP:GQ:PL	0/1:90,9:99:95:95,0,10700
EU153401.1	2845333	.	G	A	66.77	.	AC=1;AF=0.500;AN=2;BaseQRankSum=1.322;ClippingRankSum=0.000;DP=100;ExcessHet=3.0103;FS=11.340;MLEAC=1;MLEAF=0.500;MQ=55.95;MQRankSum=2.235;QD=0.67;ReadPosRankSum=-0.669;SOR=2.852	GT:AD:DP:GQ:PL	0/1:91,9:100:95:95,0,10306
EU153401.1	2845336	.	T	C	1293.73	.	AC=1;AF=0.500;AN=2;BaseQRankSum=-0.194;ClippingRankSum=0.000;DP=107;ExcessHet=3.0103;FS=1.658;MLEAC=1;MLEAF=0.500;MQ=56.22;MQRankSum=-1.111;QD=12.09;ReadPosRankSum=1.463;SOR=0.514	GT:AD:DP:GQ:PL	0/1:71,36:107:99:1331,0,9585
EU153401.1	2845338	.	A	C	1266.77	.	AC=1;AF=0.500;AN=2;BaseQRankSum=0.415;ClippingRankSum=0.000;DP=106;ExcessHet=3.0103;FS=1.643;MLEAC=1;MLEAF=0.500;MQ=56.18;MQRankSum=-1.057;QD=11.95;ReadPosRankSum=0.614;SOR=0.534	GT:AD:DP:GQ:PL	0/1:70,36:106:99:1295,0,9313
EU153401.1	2845339	.	G	A	1308.77	.	AC=1;AF=0.500;AN=2;BaseQRankSum=0.105;ClippingRankSum=0.000;DP=104;ExcessHet=3.0103;FS=1.689;MLEAC=1;MLEAF=0.500;MQ=56.65;MQRankSum=-1.395;QD=12.58;ReadPosRankSum=0.331;SOR=0.481	GT:AD:DP:GQ:PL	0/1:68,36:104:99:1337,0,9310
EU153401.1	2845342	.	G	A	72.73	.	AC=1;AF=0.500;AN=2;BaseQRankSum=0.348;ClippingRankSum=0.000;DP=106;ExcessHet=3.0103;FS=3.035;MLEAC=1;MLEAF=0.500;MQ=56.80;MQRankSum=-5.130;QD=0.69;ReadPosRankSum=1.451;SOR=0.685	GT:AD:DP:GQ:PL	0/1:97,9:106:99:110,0,10693
EU153401.1	2845346	.	G	T	51.77	.	AC=1;AF=0.500;AN=2;BaseQRankSum=1.500;ClippingRankSum=0.000;DP=109;ExcessHet=3.0103;FS=11.268;MLEAC=1;MLEAF=0.500;MQ=56.81;MQRankSum=2.086;QD=0.48;ReadPosRankSum=0.365;SOR=2.753	GT:AD:DP:GQ:PL	0/1:98,9:107:80:80,0,10528
EU153401.1	2845347	.	T	C	87.77	.	AC=1;AF=0.500;AN=2;BaseQRankSum=1.477;ClippingRankSum=0.000;DP=109;ExcessHet=3.0103;FS=4.909;MLEAC=1;MLEAF=0.500;MQ=56.81;MQRankSum=-5.307;QD=0.81;ReadPosRankSum=0.945;SOR=0.903	GT:AD:DP:GQ:PL	0/1:99,10:109:99:116,0,10609
EU153401.1	2845348	.	C	T	105.77	.	AC=1;AF=0.500;AN=2;BaseQRankSum=-1.214;ClippingRankSum=0.000;DP=111;ExcessHet=3.0103;FS=2.947;MLEAC=1;MLEAF=0.500;MQ=56.87;MQRankSum=1.429;QD=1.02;ReadPosRankSum=-3.573;SOR=0.963	GT:AD:DP:GQ:PL	0/1:94,10:104:99:134,0,10357
EU153401.1	2845350	.	GCTTTA	G	1374.73	.	AC=1;AF=0.500;AN=2;BaseQRankSum=0.932;ClippingRankSum=0.000;DP=121;ExcessHet=3.0103;FS=0.000;MLEAC=1;MLEAF=0.500;MQ=57.12;MQRankSum=-1.484;QD=14.03;ReadPosRankSum=0.220;SOR=0.664	GT:AD:DP:GQ:PL	0/1:60,38:98:99:1412,0,9196
EU153401.1	2845351	.	C	T	294.77	.	AC=1;AF=0.500;AN=2;BaseQRankSum=0.061;ClippingRankSum=0.000;DP=114;ExcessHet=3.0103;FS=2.330;MLEAC=1;MLEAF=0.500;MQ=56.96;MQRankSum=-3.659;QD=2.59;ReadPosRankSum=-0.373;SOR=0.648	GT:AD:DP:GQ:PL	0/1:99,15:114:99:323,0,10987
EU153401.1	2845356	.	T	C	777.77	.	AC=1;AF=0.500;AN=2;BaseQRankSum=0.574;ClippingRankSum=0.000;DP=120;ExcessHet=3.0103;FS=0.836;MLEAC=1;MLEAF=0.500;MQ=57.21;MQRankSum=-3.144;QD=6.48;ReadPosRankSum=-1.459;SOR=0.540	GT:AD:DP:GQ:PL	0/1:94,26:120:99:806,0,10390
EU153401.1	2845360	.	G	A	678.77	.	AC=1;AF=0.500;AN=2;BaseQRankSum=-0.700;ClippingRankSum=0.000;DP=122;ExcessHet=3.0103;FS=0.875;MLEAC=1;MLEAF=0.500;MQ=57.24;MQRankSum=0.362;QD=5.56;ReadPosRankSum=1.960;SOR=0.690	GT:AD:DP:GQ:PL	0/1:99,23:122:99:707,0,10876
EU153401.1	2845362	.	G	T	3225.77	.	AC=1;AF=0.500;AN=2;BaseQRankSum=1.026;ClippingRankSum=0.000;DP=122;ExcessHet=3.0103;FS=0.000;MLEAC=1;MLEAF=0.500;MQ=57.39;MQRankSum=-1.592;QD=28.80;ReadPosRankSum=0.096;SOR=0.682	GT:AD:DP:GQ:PL	0/1:34,78:112:99:3254,0,7978
EU153401.1	2845363	.	G	A	45.77	.	AC=1;AF=0.500;AN=2;BaseQRankSum=1.574;ClippingRankSum=0.000;DP=124;ExcessHet=3.0103;FS=2.786;MLEAC=1;MLEAF=0.500;MQ=57.43;MQRankSum=-5.840;QD=0.37;ReadPosRankSum=0.562;SOR=1.041	GT:AD:DP:GQ:PL	0/1:114,10:124:74:74,0,11548
EU153401.1	2845364	.	T	G	270.77	.	AC=1;AF=0.500;AN=2;BaseQRankSum=1.460;ClippingRankSum=0.000;DP=123;ExcessHet=3.0103;FS=2.343;MLEAC=1;MLEAF=0.500;MQ=57.41;MQRankSum=2.602;QD=2.20;ReadPosRankSum=-2.715;SOR=1.089	GT:AD:DP:GQ:PL	0/1:108,15:123:99:299,0,11323
EU153401.1	2845374	.	T	C	1208.77	.	AC=1;AF=0.500;AN=2;BaseQRankSum=-0.365;ClippingRankSum=0.000;DP=134;ExcessHet=3.0103;FS=0.000;MLEAC=1;MLEAF=0.500;MQ=57.54;MQRankSum=-1.905;QD=9.02;ReadPosRankSum=0.448;SOR=0.684	GT:AD:DP:GQ:PL	0/1:97,37:134:99:1237,0,11296
EU153401.1	2845375	.	TTCC	T	288.73	.	AC=1;AF=0.500;AN=2;BaseQRankSum=1.269;ClippingRankSum=0.000;DP=141;ExcessHet=3.0103;FS=5.212;MLEAC=1;MLEAF=0.500;MQ=57.48;MQRankSum=2.534;QD=2.05;ReadPosRankSum=-2.842;SOR=1.201	GT:AD:DP:GQ:PL	0/1:125,16:141:99:326,0,12408
EU153401.1	2845376	.	T	C	759.77	.	AC=1;AF=0.500;AN=2;BaseQRankSum=-0.625;ClippingRankSum=0.000;DP=139;ExcessHet=3.0103;FS=0.828;MLEAC=1;MLEAF=0.500;MQ=57.44;MQRankSum=1.799;QD=5.47;ReadPosRankSum=-2.342;SOR=0.708	GT:AD:DP:GQ:PL	0/1:114,25:139:99:788,0,11205
EU153401.1	2845377	.	C	T	2244.77	.	AC=1;AF=0.500;AN=2;BaseQRankSum=-1.991;ClippingRankSum=0.000;DP=139;ExcessHet=3.0103;FS=0.000;MLEAC=1;MLEAF=0.500;MQ=57.44;MQRankSum=-1.686;QD=16.15;ReadPosRankSum=2.462;SOR=0.726	GT:AD:DP:GQ:PL	0/1:80,59:139:99:2273,0,9966
EU153401.1	2845378	.	C	A	4035.73	.	AC=1;AF=0.500;AN=2;BaseQRankSum=-2.650;ClippingRankSum=0.000;DP=138;ExcessHet=3.0103;FS=7.083;MLEAC=1;MLEAF=0.500;MQ=57.48;MQRankSum=-3.522;QD=33.08;ReadPosRankSum=0.436;SOR=0.675	GT:AD:DP:GQ:PL	0/1:28,94:122:99:4073,0,7212
EU153401.1	2845380	.	GAGCCTGGA	G	236.73	.	AC=1;AF=0.500;AN=2;BaseQRankSum=1.892;ClippingRankSum=0.000;DP=151;ExcessHet=3.0103;FS=5.248;MLEAC=1;MLEAF=0.500;MQ=57.47;MQRankSum=2.497;QD=1.64;SOR=1.194	GT:AD:DP:GQ:PL	0/1:128,16:144:99:274,0,12356
EU153401.1	2845385	.	T	A	4202.77	.	AC=1;AF=0.500;AN=2;BaseQRankSum=-1.797;ClippingRankSum=0.000;DP=144;ExcessHet=3.0103;FS=0.677;MLEAC=1;MLEAF=0.500;MQ=57.47;MQRankSum=-4.048;QD=29.19;ReadPosRankSum=-0.025;SOR=0.586	GT:AD:DP:GQ:PL	0/1:43,101:144:99:4231,0,8208
EU153401.1	2845391	.	TTTA	T	501.73	.	AC=1;AF=0.500;AN=2;BaseQRankSum=-3.145;ClippingRankSum=0.000;DP=154;ExcessHet=3.0103;FS=0.898;MLEAC=1;MLEAF=0.500;MQ=57.57;MQRankSum=-0.316;QD=3.74;ReadPosRankSum=3.070;SOR=0.708	GT:AD:DP:GQ:PL	0/1:113,21:134:99:539,0,11585
EU153401.1	2845392	.	T	C	4145.77	.	AC=1;AF=0.500;AN=2;BaseQRankSum=0.900;ClippingRankSum=0.000;DP=153;ExcessHet=3.0103;FS=5.214;MLEAC=1;MLEAF=0.500;MQ=57.55;MQRankSum=-2.587;QD=27.27;ReadPosRankSum=1.909;SOR=0.688	GT:AD:DP:GQ:PL	0/1:50,102:152:99:4174,0,8066
EU153401.1	2845394	.	A	G	134.77	.	AC=1;AF=0.500;AN=2;BaseQRankSum=-0.742;ClippingRankSum=0.000;DP=153;ExcessHet=3.0103;FS=6.036;MLEAC=1;MLEAF=0.500;MQ=57.55;MQRankSum=2.135;QD=0.88;ReadPosRankSum=-0.950;SOR=1.609	GT:AD:DP:GQ:PL	0/1:140,13:153:99:163,0,12740
EU153401.1	2845401	.	A	G	1298.77	.	AC=1;AF=0.500;AN=2;BaseQRankSum=0.713;ClippingRankSum=0.000;DP=154;ExcessHet=3.0103;FS=0.679;MLEAC=1;MLEAF=0.500;MQ=57.99;MQRankSum=-0.650;QD=8.43;ReadPosRankSum=-0.233;SOR=0.625	GT:AD:DP:GQ:PL	0/1:115,39:154:99:1327,0,11096
EU153401.1	2845406	.	G	A	32.77	.	AC=1;AF=0.500;AN=2;BaseQRankSum=-1.066;ClippingRankSum=0.000;DP=156;ExcessHet=3.0103;FS=0.000;MLEAC=1;MLEAF=0.500;MQ=58.11;MQRankSum=1.064;QD=0.21;ReadPosRankSum=-0.606;SOR=0.589	GT:AD:DP:GQ:PL	0/1:144,12:156:61:61,0,12445
EU153401.1	2845407	.	T	G	209.77	.	AC=1;AF=0.500;AN=2;BaseQRankSum=-0.858;ClippingRankSum=0.000;DP=157;ExcessHet=3.0103;FS=7.129;MLEAC=1;MLEAF=0.500;MQ=58.13;MQRankSum=2.034;QD=1.34;ReadPosRankSum=0.620;SOR=1.587	GT:AD:DP:GQ:PL	0/1:141,16:157:99:238,0,12477
EU153401.1	2845408	.	C	G	479.73	.	AC=1;AF=0.500;AN=2;BaseQRankSum=-2.949;ClippingRankSum=0.000;DP=160;ExcessHet=3.0103;FS=0.000;MLEAC=1;MLEAF=0.500;MQ=58.16;MQRankSum=-0.581;QD=3.14;ReadPosRankSum=1.847;SOR=0.752	GT:AD:DP:GQ:PL	0/1:132,21:153:99:517,0,12081
EU153401.1	2845411	.	A	G	5222.77	.	AC=1;AF=0.500;AN=2;BaseQRankSum=-1.889;ClippingRankSum=0.000;DP=162;ExcessHet=3.0103;FS=13.566;MLEAC=1;MLEAF=0.500;MQ=58.32;MQRankSum=-1.636;QD=32.24;ReadPosRankSum=2.754;SOR=0.776	GT:AD:DP:GQ:PL	0/1:40,122:162:99:5251,0,7356
EU153401.1	2845415	.	G	T	290.77	.	AC=1;AF=0.500;AN=2;BaseQRankSum=-0.928;ClippingRankSum=0.000;DP=170;ExcessHet=3.0103;FS=8.913;MLEAC=1;MLEAF=0.500;MQ=58.32;MQRankSum=1.696;QD=1.83;ReadPosRankSum=3.264;SOR=1.739	GT:AD:DP:GQ:PL	0/1:142,17:159:99:319,0,12493
EU153401.1	2845418	.	A	G	509.77	.	AC=1;AF=0.500;AN=2;BaseQRankSum=1.019;ClippingRankSum=0.000;DP=174;ExcessHet=3.0103;FS=0.859;MLEAC=1;MLEAF=0.500;MQ=58.36;MQRankSum=-4.999;QD=2.93;ReadPosRankSum=0.731;SOR=0.549	GT:AD:DP:GQ:PL	0/1:152,22:174:99:538,0,12777
EU153401.1	2845424	.	T	C	6896.77	.	AC=1;AF=0.500;AN=2;BaseQRankSum=-1.460;ClippingRankSum=0.000;DP=185;ExcessHet=3.0103;FS=8.405;MLEAC=1;MLEAF=0.500;MQ=58.30;MQRankSum=-2.451;QD=30.82;ReadPosRankSum=4.160;SOR=0.545	GT:AD:DP:GQ:PL	0/1:27,158:185:99:6925,0,5975
EU153401.1	2845427	.	T	A	194.77	.	AC=1;AF=0.500;AN=2;BaseQRankSum=-2.579;ClippingRankSum=0.000;DP=204;ExcessHet=3.0103;FS=1.990;MLEAC=1;MLEAF=0.500;MQ=58.25;MQRankSum=-0.665;QD=0.95;ReadPosRankSum=1.373;SOR=1.008	GT:AD:DP:GQ:PL	0/1:185,19:204:99:223,0,13226
EU153401.1	2845429	.	T	G	336.77	.	AC=1;AF=0.500;AN=2;BaseQRankSum=0.256;ClippingRankSum=0.000;DP=105;ExcessHet=3.0103;FS=2.381;MLEAC=1;MLEAF=0.500;MQ=56.04;MQRankSum=-4.632;QD=3.27;ReadPosRankSum=2.126;SOR=1.084	GT:AD:DP:GQ:PL	0/1:88,15:103:99:365,0,6517
EU153401.1	2845431	.	A	G	327.77	.	AC=1;AF=0.500;AN=2;BaseQRankSum=1.477;ClippingRankSum=0.000;DP=104;ExcessHet=3.0103;FS=3.813;MLEAC=1;MLEAF=0.500;MQ=56.00;MQRankSum=-4.406;QD=3.18;ReadPosRankSum=2.069;SOR=1.057	GT:AD:DP:GQ:PL	0/1:88,15:103:99:356,0,6643
EU153401.1	2845432	.	A	G	1050.77	.	AC=1;AF=0.500;AN=2;BaseQRankSum=-1.301;ClippingRankSum=0.000;DP=104;ExcessHet=3.0103;FS=2.883;MLEAC=1;MLEAF=0.500;MQ=55.91;MQRankSum=3.402;QD=10.40;ReadPosRankSum=2.720;SOR=0.917	GT:AD:DP:GQ:PL	0/1:71,30:101:99:1079,0,5386
EU153401.1	2845436	.	G	T	375.77	.	AC=1;AF=0.500;AN=2;BaseQRankSum=1.521;ClippingRankSum=0.000;DP=106;ExcessHet=3.0103;FS=3.745;MLEAC=1;MLEAF=0.500;MQ=55.90;MQRankSum=-5.179;QD=3.61;ReadPosRankSum=1.948;SOR=1.244	GT:AD:DP:GQ:PL	0/1:88,16:104:99:404,0,7039
EU153401.1	2845437	.	C	T	909.77	.	AC=1;AF=0.500;AN=2;BaseQRankSum=-0.025;ClippingRankSum=0.000;DP=106;ExcessHet=3.0103;FS=2.978;MLEAC=1;MLEAF=0.500;MQ=55.90;MQRankSum=1.953;QD=8.66;ReadPosRankSum=-0.374;SOR=0.813	GT:AD:DP:GQ:PL	0/1:78,27:105:99:938,0,6583
EU153401.1	2845441	.	A	G	1256.77	.	AC=1;AF=0.500;AN=2;BaseQRankSum=1.161;ClippingRankSum=0.000;DP=102;ExcessHet=3.0103;FS=4.372;MLEAC=1;MLEAF=0.500;MQ=55.97;MQRankSum=-2.859;QD=15.52;ReadPosRankSum=0.793;SOR=1.244	GT:AD:DP:GQ:PL	0/1:47,34:81:99:1285,0,5020
EU153401.1	2845442	.	T	G	1152.73	.	AC=1;AF=0.500;AN=2;BaseQRankSum=-0.340;ClippingRankSum=0.000;DP=102;ExcessHet=3.0103;FS=0.000;MLEAC=1;MLEAF=0.500;MQ=55.97;MQRankSum=3.230;QD=11.88;ReadPosRankSum=1.885;SOR=0.690	GT:AD:DP:GQ:PL	0/1:64,33:97:99:1190,0,5328
EU153401.1	2845449	.	T	C	1212.77	.	AC=1;AF=0.500;AN=2;BaseQRankSum=-1.611;ClippingRankSum=0.000;DP=90;ExcessHet=3.0103;FS=1.799;MLEAC=1;MLEAF=0.500;MQ=55.97;MQRankSum=3.804;QD=13.48;ReadPosRankSum=0.674;SOR=0.474	GT:AD:DP:GQ:PL	0/1:57,33:90:99:1241,0,5661
EU153401.1	2845453	.	C	G	330.77	.	AC=1;AF=0.500;AN=2;BaseQRankSum=2.010;ClippingRankSum=0.000;DP=87;ExcessHet=3.0103;FS=6.169;MLEAC=1;MLEAF=0.500;MQ=56.15;MQRankSum=-4.195;QD=3.80;ReadPosRankSum=0.029;SOR=1.721	GT:AD:DP:GQ:PL	0/1:73,14:87:99:359,0,6603
EU153401.1	2845454	.	C	T	645.77	.	AC=1;AF=0.500;AN=2;BaseQRankSum=1.482;ClippingRankSum=0.000;DP=86;ExcessHet=3.0103;FS=4.980;MLEAC=1;MLEAF=0.500;MQ=56.22;MQRankSum=-6.831;QD=7.51;ReadPosRankSum=-0.823;SOR=1.314	GT:AD:DP:GQ:PL	0/1:66,20:86:99:674,0,6288
EU153401.1	2845455	.	A	G	648.77	.	AC=1;AF=0.500;AN=2;BaseQRankSum=1.827;ClippingRankSum=0.000;DP=86;ExcessHet=3.0103;FS=3.336;MLEAC=1;MLEAF=0.500;MQ=56.02;MQRankSum=-6.895;QD=7.54;ReadPosRankSum=-1.262;SOR=1.106	GT:AD:DP:GQ:PL	0/1:65,21:86:99:677,0,6246
EU153401.1	2845461	.	G	C	1155.77	.	AC=1;AF=0.500;AN=2;BaseQRankSum=-0.240;ClippingRankSum=0.000;DP=84;ExcessHet=3.0103;FS=3.034;MLEAC=1;MLEAF=0.500;MQ=56.20;MQRankSum=-1.707;QD=14.45;ReadPosRankSum=0.255;SOR=1.054	GT:AD:DP:GQ:PL	0/1:49,31:80:99:1184,0,6351
EU153401.1	2845468	.	AT	A	180.73	.	AC=1;AF=0.500;AN=2;BaseQRankSum=1.219;ClippingRankSum=0.000;DP=89;ExcessHet=3.0103;FS=6.882;MLEAC=1;MLEAF=0.500;MQ=56.22;MQRankSum=-4.338;QD=2.03;ReadPosRankSum=0.268;SOR=1.802	GT:AD:DP:GQ:PL	0/1:78,11:89:99:218,0,8030
EU153401.1	2845469	.	T	C	1407.77	.	AC=1;AF=0.500;AN=2;BaseQRankSum=-1.943;ClippingRankSum=0.000;DP=89;ExcessHet=3.0103;FS=0.000;MLEAC=1;MLEAF=0.500;MQ=56.22;MQRankSum=4.052;QD=15.82;ReadPosRankSum=-0.394;SOR=0.680	GT:AD:DP:GQ:PL	0/1:51,38:89:99:1436,0,6233
EU153401.1	2845471	.	T	C	1497.77	.	AC=1;AF=0.500;AN=2;BaseQRankSum=-2.108;ClippingRankSum=0.000;DP=87;ExcessHet=3.0103;FS=0.000;MLEAC=1;MLEAF=0.500;MQ=56.13;MQRankSum=4.048;QD=17.22;ReadPosRankSum=-0.353;SOR=0.693	GT:AD:DP:GQ:PL	0/1:50,37:87:99:1526,0,6143
EU153401.1	2845478	.	G	A	1896.73	.	AC=1;AF=0.500;AN=2;BaseQRankSum=-0.718;ClippingRankSum=0.000;DP=88;ExcessHet=3.0103;FS=5.470;MLEAC=1;MLEAF=0.500;MQ=56.16;MQRankSum=1.317;QD=21.55;ReadPosRankSum=-0.790;SOR=1.124	GT:AD:DP:GQ:PL	0/1:40,48:88:99:1934,0,5853
EU153401.1	2845483	.	A	G	1458.77	.	AC=1;AF=0.500;AN=2;BaseQRankSum=0.313;ClippingRankSum=0.000;DP=88;ExcessHet=3.0103;FS=0.000;MLEAC=1;MLEAF=0.500;MQ=56.13;MQRankSum=-4.577;QD=16.58;ReadPosRankSum=-0.687;SOR=0.663	GT:AD:DP:GQ:PL	0/1:50,38:88:99:1487,0,6760
EU153401.1	2845484	.	C	T	438.77	.	AC=1;AF=0.500;AN=2;BaseQRankSum=-0.921;ClippingRankSum=0.000;DP=88;ExcessHet=3.0103;FS=1.076;MLEAC=1;MLEAF=0.500;MQ=56.13;MQRankSum=2.074;QD=5.29;ReadPosRankSum=1.028;SOR=0.465	GT:AD:DP:GQ:PL	0/1:67,16:83:99:467,0,7519
EU153401.1	2845493	.	C	T	15.88	.	AC=1;AF=0.500;AN=2;BaseQRankSum=1.144;ClippingRankSum=0.000;DP=89;ExcessHet=3.0103;FS=1.583;MLEAC=1;MLEAF=0.500;MQ=56.06;MQRankSum=-0.594;QD=0.18;ReadPosRankSum=-2.462;SOR=0.754	GT:AD:DP:GQ:PL	0/1:82,7:89:44:44,0,7969
EU153401.1	2845494	.	T	C	15.88	.	AC=1;AF=0.500;AN=2;BaseQRankSum=1.144;ClippingRankSum=0.000;DP=89;ExcessHet=3.0103;FS=6.332;MLEAC=1;MLEAF=0.500;MQ=56.06;MQRankSum=-4.508;QD=0.18;ReadPosRankSum=-0.473;SOR=1.506	GT:AD:DP:GQ:PL	0/1:82,7:89:44:44,0,7969
EU153401.1	2845496	.	T	C	918.77	.	AC=1;AF=0.500;AN=2;BaseQRankSum=2.311;ClippingRankSum=0.000;DP=87;ExcessHet=3.0103;FS=1.946;MLEAC=1;MLEAF=0.500;MQ=55.96;MQRankSum=-6.663;QD=10.56;ReadPosRankSum=-2.342;SOR=0.446	GT:AD:DP:GQ:PL	0/1:61,26:87:99:947,0,7027
EU153401.1	2845502	.	C	T	1227.73	.	AC=1;AF=0.500;AN=2;BaseQRankSum=0.161;ClippingRankSum=0.000;DP=85;ExcessHet=3.0103;FS=0.000;MLEAC=1;MLEAF=0.500;MQ=55.93;MQRankSum=4.056;QD=14.62;ReadPosRankSum=1.475;SOR=0.753	GT:AD:DP:GQ:PL	0/1:51,33:84:99:1265,0,6175
EU153401.1	2845503	.	C	T	378.77	.	AC=1;AF=0.500;AN=2;BaseQRankSum=-2.538;ClippingRankSum=0.000;DP=84;ExcessHet=3.0103;FS=0.000;MLEAC=1;MLEAF=0.500;MQ=55.88;MQRankSum=2.355;QD=4.51;ReadPosRankSum=-0.882;SOR=0.727	GT:AD:DP:GQ:PL	0/1:69,15:84:99:407,0,7527
EU153401.1	2845505	.	T	TTTCACTTGTTTTG	156.73	.	AC=1;AF=0.500;AN=2;BaseQRankSum=1.123;ClippingRankSum=0.000;DP=84;ExcessHet=3.0103;FS=10.738;MLEAC=1;MLEAF=0.500;MQ=55.73;MQRankSum=-5.064;QD=1.91;ReadPosRankSum=-1.217;SOR=2.054	GT:AD:DP:GQ:PL	0/1:73,9:82:99:194,0,7273
EU153401.1	2845506	.	T	C	387.77	.	AC=1;AF=0.500;AN=2;BaseQRankSum=-1.400;ClippingRankSum=0.000;DP=84;ExcessHet=3.0103;FS=1.125;MLEAC=1;MLEAF=0.500;MQ=55.73;MQRankSum=2.400;QD=4.62;ReadPosRankSum=-0.600;SOR=0.976	GT:AD:DP:GQ:PL	0/1:70,14:84:99:416,0,7050
EU153401.1	2845508	.	T	C	444.77	.	AC=1;AF=0.500;AN=2;BaseQRankSum=-0.908;ClippingRankSum=0.000;DP=85;ExcessHet=3.0103;FS=1.065;MLEAC=1;MLEAF=0.500;MQ=55.78;MQRankSum=0.926;QD=5.42;ReadPosRankSum=-1.153;SOR=0.941	GT:AD:DP:GQ:PL	0/1:66,16:82:99:473,0,6770
EU153401.1	2845509	.	TG	T	69.73	.	AC=1;AF=0.500;AN=2;BaseQRankSum=1.038;ClippingRankSum=0.000;DP=85;ExcessHet=3.0103;FS=0.000;MLEAC=1;MLEAF=0.500;MQ=55.78;MQRankSum=-0.828;QD=0.83;ReadPosRankSum=0.061;SOR=0.643	GT:AD:DP:GQ:PL	0/1:76,8:84:99:107,0,7321
EU153401.1	2845512	.	C	T	486.73	.	AC=1;AF=0.500;AN=2;BaseQRankSum=1.467;ClippingRankSum=0.000;DP=82;ExcessHet=3.0103;FS=9.682;MLEAC=1;MLEAF=0.500;MQ=55.84;MQRankSum=-4.718;QD=6.24;ReadPosRankSum=-1.876;SOR=1.709	GT:AD:DP:GQ:PL	0/1:61,17:78:99:524,0,6748
EU153401.1	2845514	.	T	G	1074.77	.	AC=1;AF=0.500;AN=2;BaseQRankSum=0.702;ClippingRankSum=0.000;DP=82;ExcessHet=3.0103;FS=0.868;MLEAC=1;MLEAF=0.500;MQ=55.84;MQRankSum=3.962;QD=13.11;ReadPosRankSum=1.864;SOR=0.764	GT:AD:DP:GQ:PL	0/1:52,30:82:99:1103,0,5797
EU153401.1	2845515	.	T	G	1887.73	.	AC=1;AF=0.500;AN=2;BaseQRankSum=-0.507;ClippingRankSum=0.000;DP=82;ExcessHet=3.0103;FS=3.139;MLEAC=1;MLEAF=0.500;MQ=55.84;MQRankSum=3.310;QD=24.52;ReadPosRankSum=0.505;SOR=0.721	GT:AD:DP:GQ:PL	0/1:29,48:77:99:1925,0,4987
EU153401.1	2845516	.	C	T	963.73	.	AC=1;AF=0.500;AN=2;BaseQRankSum=-0.338;ClippingRankSum=0.000;DP=78;ExcessHet=3.0103;FS=3.435;MLEAC=1;MLEAF=0.500;MQ=56.08;MQRankSum=-3.610;QD=14.17;ReadPosRankSum=-1.988;SOR=1.109	GT:AD:DP:GQ:PL	0/1:43,25:68:99:1001,0,6050
EU153401.1	2845519	.	G	A	1698.77	.	AC=1;AF=0.500;AN=2;BaseQRankSum=1.191;ClippingRankSum=0.000;DP=78;ExcessHet=3.0103;FS=3.036;MLEAC=1;MLEAF=0.500;MQ=56.08;MQRankSum=0.604;QD=21.78;ReadPosRankSum=1.190;SOR=0.867	GT:AD:DP:GQ:PL	0/1:39,39:78:99:1727,0,5419
EU153401.1	2845520	.	A	G	1296.77	.	AC=1;AF=0.500;AN=2;BaseQRankSum=0.235;ClippingRankSum=0.000;DP=80;ExcessHet=3.0103;FS=1.834;MLEAC=1;MLEAF=0.500;MQ=56.18;MQRankSum=-5.844;QD=16.21;ReadPosRankSum=-1.466;SOR=0.847	GT:AD:DP:GQ:PL	0/1:47,33:80:99:1325,0,6194
EU153401.1	2845524	.	G	A	1116.77	.	AC=1;AF=0.500;AN=2;BaseQRankSum=0.351;ClippingRankSum=0.000;DP=82;ExcessHet=3.0103;FS=0.860;MLEAC=1;MLEAF=0.500;MQ=56.00;MQRankSum=3.942;QD=13.62;ReadPosRankSum=1.162;SOR=0.655	GT:AD:DP:GQ:PL	0/1:51,31:82:99:1145,0,5953
EU153401.1	2845526	.	C	T	1116.77	.	AC=1;AF=0.500;AN=2;BaseQRankSum=0.081;ClippingRankSum=0.000;DP=82;ExcessHet=3.0103;FS=0.860;MLEAC=1;MLEAF=0.500;MQ=56.00;MQRankSum=3.942;QD=13.62;ReadPosRankSum=1.304;SOR=0.655	GT:AD:DP:GQ:PL	0/1:51,31:82:99:1145,0,5953
EU153401.1	2845529	.	T	C	696.77	.	AC=1;AF=0.500;AN=2;BaseQRankSum=0.275;ClippingRankSum=0.000;DP=84;ExcessHet=3.0103;FS=8.597;MLEAC=1;MLEAF=0.500;MQ=56.09;MQRankSum=-7.119;QD=8.29;ReadPosRankSum=-0.545;SOR=1.219	GT:AD:DP:GQ:PL	0/1:62,22:84:99:725,0,6715
EU153401.1	2845531	.	A	C	18.82	.	AC=1;AF=0.500;AN=2;BaseQRankSum=0.960;ClippingRankSum=0.000;DP=85;ExcessHet=3.0103;FS=0.000;MLEAC=1;MLEAF=0.500;MQ=56.46;MQRankSum=1.469;QD=0.22;ReadPosRankSum=-0.704;SOR=0.941	GT:AD:DP:GQ:PL	0/1:78,7:85:47:47,0,7432
EU153401.1	2845533	.	T	C	1216.73	.	AC=1;AF=0.500;AN=2;BaseQRankSum=-0.598;ClippingRankSum=0.000;DP=86;ExcessHet=3.0103;FS=5.869;MLEAC=1;MLEAF=0.500;MQ=56.78;MQRankSum=-5.745;QD=15.40;ReadPosRankSum=-0.919;SOR=0.773	GT:AD:DP:GQ:PL	0/1:47,32:79:99:1254,0,5547
EU153401.1	2845538	.	T	G	84.77	.	AC=1;AF=0.500;AN=2;BaseQRankSum=1.153;ClippingRankSum=0.000;DP=94;ExcessHet=3.0103;FS=3.138;MLEAC=1;MLEAF=0.500;MQ=57.31;MQRankSum=1.475;QD=0.90;ReadPosRankSum=-0.418;SOR=1.370	GT:AD:DP:GQ:PL	0/1:85,9:94:99:113,0,7186
EU153401.1	2845553	.	T	C	2832.73	.	AC=1;AF=0.500;AN=2;BaseQRankSum=-0.873;ClippingRankSum=0.000;DP=117;ExcessHet=3.0103;FS=5.781;MLEAC=1;MLEAF=0.500;MQ=57.16;MQRankSum=-4.393;QD=24.63;ReadPosRankSum=-1.543;SOR=0.897	GT:AD:DP:GQ:PL	0/1:50,65:115:99:2870,0,5656
EU153401.1	2845556	.	A	G	114.77	.	AC=1;AF=0.500;AN=2;BaseQRankSum=-3.512;ClippingRankSum=0.000;DP=127;ExcessHet=3.0103;FS=11.198;MLEAC=1;MLEAF=0.500;MQ=57.18;MQRankSum=1.787;QD=0.90;ReadPosRankSum=-0.738;SOR=1.951	GT:AD:DP:GQ:PL	0/1:115,12:127:99:143,0,8706
EU153401.1	2845560	.	C	A	1511.77	.	AC=1;AF=0.500;AN=2;BaseQRankSum=0.366;ClippingRankSum=0.000;DP=158;ExcessHet=3.0103;FS=0.000;MLEAC=1;MLEAF=0.500;MQ=56.42;MQRankSum=1.672;QD=9.63;ReadPosRankSum=-3.173;SOR=0.675	GT:AD:DP:GQ:PL	0/1:113,44:157:99:1540,0,8919
EU153401.1	2845563	.	C	T	134.77	.	AC=1;AF=0.500;AN=2;BaseQRankSum=1.492;ClippingRankSum=0.000;DP=153;ExcessHet=3.0103;FS=10.207;MLEAC=1;MLEAF=0.500;MQ=56.39;MQRankSum=-0.619;QD=0.94;ReadPosRankSum=1.236;SOR=2.005	GT:AD:DP:GQ:PL	0/1:129,14:143:99:163,0,11834
EU153401.1	2845565	.	G	A	132.77	.	AC=1;AF=0.500;AN=2;BaseQRankSum=1.372;ClippingRankSum=0.000;DP=157;ExcessHet=3.0103;FS=2.327;MLEAC=1;MLEAF=0.500;MQ=56.48;MQRankSum=-5.325;QD=0.85;ReadPosRankSum=2.275;SOR=0.432	GT:AD:DP:GQ:PL	0/1:142,14:156:99:161,0,11856
EU153401.1	2845567	.	T	C	173.77	.	AC=1;AF=0.500;AN=2;BaseQRankSum=-0.093;ClippingRankSum=0.000;DP=150;ExcessHet=3.0103;FS=8.100;MLEAC=1;MLEAF=0.500;MQ=56.40;MQRankSum=-0.794;QD=1.17;ReadPosRankSum=2.308;SOR=1.866	GT:AD:DP:GQ:PL	0/1:135,14:149:99:202,0,11828
EU153401.1	2845569	.	T	A	198.77	.	AC=1;AF=0.500;AN=2;BaseQRankSum=1.469;ClippingRankSum=0.000;DP=147;ExcessHet=3.0103;FS=2.475;MLEAC=1;MLEAF=0.500;MQ=56.37;MQRankSum=-4.794;QD=1.51;ReadPosRankSum=1.679;SOR=0.347	GT:AD:DP:GQ:PL	0/1:118,14:132:99:227,0,10753
EU153401.1	2845572	.	G	A	213.73	.	AC=1;AF=0.500;AN=2;BaseQRankSum=1.505;ClippingRankSum=0.000;DP=141;ExcessHet=3.0103;FS=2.441;MLEAC=1;MLEAF=0.500;MQ=56.21;MQRankSum=-4.473;QD=1.78;ReadPosRankSum=1.465;SOR=0.387	GT:AD:DP:GQ:PL	0/1:106,14:120:99:251,0,10417
EU153401.1	2845573	.	G	A	3141.77	.	AC=1;AF=0.500;AN=2;BaseQRankSum=1.097;ClippingRankSum=0.000;DP=136;ExcessHet=3.0103;FS=1.521;MLEAC=1;MLEAF=0.500;MQ=56.73;MQRankSum=-3.824;QD=26.18;ReadPosRankSum=2.449;SOR=0.882	GT:AD:DP:GQ:PL	0/1:48,72:120:99:3170,0,7020
EU153401.1	2845574	.	A	ATGTTTT	377.73	.	AC=1;AF=0.500;AN=2;BaseQRankSum=0.903;ClippingRankSum=0.000;DP=138;ExcessHet=3.0103;FS=2.384;MLEAC=1;MLEAF=0.500;MQ=56.78;MQRankSum=0.924;QD=2.97;ReadPosRankSum=-2.494;SOR=0.414	GT:AD:DP:GQ:PL	0/1:113,14:127:99:415,0,10450
EU153401.1	2845575	.	T	C	453.77	.	AC=1;AF=0.500;AN=2;BaseQRankSum=1.544;ClippingRankSum=0.000;DP=133;ExcessHet=3.0103;FS=2.005;MLEAC=1;MLEAF=0.500;MQ=56.66;MQRankSum=-7.028;QD=3.44;ReadPosRankSum=1.138;SOR=0.478	GT:AD:DP:GQ:PL	0/1:112,20:132:99:482,0,10657
EU153401.1	2845576	.	TCC	T	1128.73	.	AC=1;AF=0.500;AN=2;BaseQRankSum=-0.286;ClippingRankSum=0.000;DP=131;ExcessHet=3.0103;FS=4.569;MLEAC=1;MLEAF=0.500;MQ=56.70;MQRankSum=-0.152;QD=10.17;ReadPosRankSum=-1.904;SOR=1.309	GT:AD:DP:GQ:PL	0/1:86,25:111:99:1166,0,9308
EU153401.1	2845577	.	C	T	237.77	.	AC=1;AF=0.500;AN=2;BaseQRankSum=1.822;ClippingRankSum=0.000;DP=129;ExcessHet=3.0103;FS=3.927;MLEAC=1;MLEAF=0.500;MQ=56.69;MQRankSum=-1.243;QD=1.86;ReadPosRankSum=2.911;SOR=1.270	GT:AD:DP:GQ:PL	0/1:113,15:128:99:266,0,10812
EU153401.1	2845580	.	G	T	3234.73	.	AC=1;AF=0.500;AN=2;BaseQRankSum=-0.555;ClippingRankSum=0.000;DP=125;ExcessHet=3.0103;FS=0.728;MLEAC=1;MLEAF=0.500;MQ=56.82;MQRankSum=-3.659;QD=27.41;ReadPosRankSum=2.591;SOR=0.833	GT:AD:DP:GQ:PL	0/1:44,74:118:99:3272,0,6688
EU153401.1	2845581	.	T	C	437.77	.	AC=1;AF=0.500;AN=2;BaseQRankSum=-3.717;ClippingRankSum=0.000;DP=123;ExcessHet=3.0103;FS=6.969;MLEAC=1;MLEAF=0.500;MQ=56.56;MQRankSum=-0.404;QD=3.56;ReadPosRankSum=-0.852;SOR=0.420	GT:AD:DP:GQ:PL	0/1:104,19:123:99:466,0,10117
EU153401.1	2845582	.	G	GTTTTT	42.73	.	AC=1;AF=0.500;AN=2;BaseQRankSum=-0.613;ClippingRankSum=0.000;DP=121;ExcessHet=3.0103;FS=1.316;MLEAC=1;MLEAF=0.500;MQ=56.64;MQRankSum=1.316;QD=0.37;ReadPosRankSum=-0.287;SOR=0.903	GT:AD:DP:GQ:PL	0/1:108,9:117:80:80,0,10472
EU153401.1	2845589	.	G	A	78.77	.	AC=1;AF=0.500;AN=2;BaseQRankSum=1.375;ClippingRankSum=0.000;DP=112;ExcessHet=3.0103;FS=2.977;MLEAC=1;MLEAF=0.500;MQ=56.72;MQRankSum=-5.824;QD=0.72;ReadPosRankSum=-0.121;SOR=0.310	GT:AD:DP:GQ:PL	0/1:99,10:109:99:107,0,11003
EU153401.1	2845593	.	A	C	399.77	.	AC=1;AF=0.500;AN=2;BaseQRankSum=-0.250;ClippingRankSum=0.000;DP=109;ExcessHet=3.0103;FS=0.000;MLEAC=1;MLEAF=0.500;MQ=57.10;MQRankSum=0.267;QD=3.67;ReadPosRankSum=-0.435;SOR=0.721	GT:AD:DP:GQ:PL	0/1:95,14:109:99:428,0,11188
EU153401.1	2845601	.	A	C	393.77	.	AC=1;AF=0.500;AN=2;BaseQRankSum=2.013;ClippingRankSum=0.000;DP=111;ExcessHet=3.0103;FS=5.771;MLEAC=1;MLEAF=0.500;MQ=57.16;MQRankSum=-1.395;QD=4.06;ReadPosRankSum=3.381;SOR=1.603	GT:AD:DP:GQ:PL	0/1:81,16:97:99:422,0,10448
EU153401.1	2845607	.	A	G	639.77	.	AC=1;AF=0.500;AN=2;BaseQRankSum=2.374;ClippingRankSum=0.000;DP=107;ExcessHet=3.0103;FS=2.094;MLEAC=1;MLEAF=0.500;MQ=57.19;MQRankSum=-0.797;QD=6.27;ReadPosRankSum=3.592;SOR=1.002	GT:AD:DP:GQ:PL	0/1:82,20:102:99:668,0,10345
EU153401.1	2845608	.	T	C	45.77	.	AC=1;AF=0.500;AN=2;BaseQRankSum=-0.963;ClippingRankSum=0.000;DP=108;ExcessHet=3.0103;FS=1.367;MLEAC=1;MLEAF=0.500;MQ=57.22;MQRankSum=1.700;QD=0.42;ReadPosRankSum=1.017;SOR=1.038	GT:AD:DP:GQ:PL	0/1:99,9:108:74:74,0,10656
EU153401.1	2845612	.	T	C	2757.77	.	AC=1;AF=0.500;AN=2;BaseQRankSum=0.509;ClippingRankSum=0.000;DP=103;ExcessHet=3.0103;FS=10.248;MLEAC=1;MLEAF=0.500;MQ=57.22;MQRankSum=-0.780;QD=26.77;ReadPosRankSum=3.353;SOR=0.204	GT:AD:DP:GQ:PL	0/1:36,67:103:99:2786,0,7356
EU153401.1	2845613	.	A	G	12.99	.	AC=1;AF=0.500;AN=2;BaseQRankSum=-2.605;ClippingRankSum=0.000;DP=102;ExcessHet=3.0103;FS=8.634;MLEAC=1;MLEAF=0.500;MQ=57.37;MQRankSum=-0.331;QD=0.13;ReadPosRankSum=-1.238;SOR=2.245	GT:AD:DP:GQ:PL	0/1:95,7:102:41:41,0,10656
EU153401.1	2845617	.	T	C	159.77	.	AC=1;AF=0.500;AN=2;BaseQRankSum=0.551;ClippingRankSum=0.000;DP=100;ExcessHet=3.0103;FS=0.000;MLEAC=1;MLEAF=0.500;MQ=57.49;MQRankSum=1.041;QD=1.60;ReadPosRankSum=-1.460;SOR=0.534	GT:AD:DP:GQ:PL	0/1:90,10:100:99:188,0,9808
EU153401.1	2845618	.	T	C	21.80	.	AC=1;AF=0.500;AN=2;BaseQRankSum=-0.687;ClippingRankSum=0.000;DP=98;ExcessHet=3.0103;FS=3.431;MLEAC=1;MLEAF=0.500;MQ=57.47;MQRankSum=1.381;QD=0.22;ReadPosRankSum=0.406;SOR=1.376	GT:AD:DP:GQ:PL	0/1:91,7:98:50:50,0,9578
EU153401.1	2845619	.	T	C	1149.77	.	AC=1;AF=0.500;AN=2;BaseQRankSum=-2.170;ClippingRankSum=0.000;DP=98;ExcessHet=3.0103;FS=8.856;MLEAC=1;MLEAF=0.500;MQ=57.47;MQRankSum=0.515;QD=11.73;ReadPosRankSum=0.692;SOR=0.741	GT:AD:DP:GQ:PL	0/1:68,30:98:99:1178,0,8994
EU153401.1	2845620	.	C	T	78.73	.	AC=1;AF=0.500;AN=2;BaseQRankSum=0.601;ClippingRankSum=0.000;DP=96;ExcessHet=3.0103;FS=0.000;MLEAC=1;MLEAF=0.500;MQ=57.65;MQRankSum=0.578;QD=0.85;ReadPosRankSum=-1.261;SOR=0.558	GT:AD:DP:GQ:PL	0/1:84,9:93:99:116,0,10239
EU153401.1	2845621	.	C	G	624.77	.	AC=1;AF=0.500;AN=2;BaseQRankSum=-1.259;ClippingRankSum=0.000;DP=96;ExcessHet=3.0103;FS=7.543;MLEAC=1;MLEAF=0.500;MQ=57.75;MQRankSum=2.049;QD=8.01;ReadPosRankSum=2.294;SOR=0.996	GT:AD:DP:GQ:PL	0/1:60,18:78:99:653,0,9145
EU153401.1	2845622	.	T	G	579.77	.	AC=1;AF=0.500;AN=2;BaseQRankSum=-0.517;ClippingRankSum=0.000;DP=96;ExcessHet=3.0103;FS=9.484;MLEAC=1;MLEAF=0.500;MQ=57.75;MQRankSum=2.166;QD=6.04;ReadPosRankSum=1.906;SOR=0.975	GT:AD:DP:GQ:PL	0/1:78,18:96:99:608,0,9775
EU153401.1	2845625	.	A	AT	483.73	.	AC=1;AF=0.500;AN=2;BaseQRankSum=-0.180;ClippingRankSum=0.000;DP=93;ExcessHet=3.0103;FS=9.194;MLEAC=1;MLEAF=0.500;MQ=57.81;MQRankSum=2.137;QD=5.20;ReadPosRankSum=2.017;SOR=0.995	GT:AD:DP:GQ:PL	0/1:75,18:93:99:521,0,9823
EU153401.1	2845626	.	T	C	492.77	.	AC=1;AF=0.500;AN=2;BaseQRankSum=0.580;ClippingRankSum=0.000;DP=92;ExcessHet=3.0103;FS=3.648;MLEAC=1;MLEAF=0.500;MQ=57.78;MQRankSum=-0.792;QD=5.36;ReadPosRankSum=1.795;SOR=1.183	GT:AD:DP:GQ:PL	0/1:75,17:92:99:521,0,9854
EU153401.1	2845629	.	C	T	141.77	.	AC=1;AF=0.500;AN=2;BaseQRankSum=-2.147;ClippingRankSum=0.000;DP=93;ExcessHet=3.0103;FS=7.531;MLEAC=1;MLEAF=0.500;MQ=57.81;MQRankSum=-1.820;QD=1.52;ReadPosRankSum=-1.058;SOR=2.093	GT:AD:DP:GQ:PL	0/1:83,10:93:99:170,0,9722
EU153401.1	2845637	.	T	G	489.77	.	AC=1;AF=0.500;AN=2;BaseQRankSum=0.705;ClippingRankSum=0.000;DP=96;ExcessHet=3.0103;FS=7.165;MLEAC=1;MLEAF=0.500;MQ=57.67;MQRankSum=2.240;QD=5.10;ReadPosRankSum=3.521;SOR=1.028	GT:AD:DP:GQ:PL	0/1:78,18:96:99:518,0,9532
EU153401.1	2845638	.	C	T	264.77	.	AC=1;AF=0.500;AN=2;BaseQRankSum=-0.308;ClippingRankSum=0.000;DP=97;ExcessHet=3.0103;FS=6.011;MLEAC=1;MLEAF=0.500;MQ=57.69;MQRankSum=1.210;QD=2.73;ReadPosRankSum=-2.354;SOR=1.536	GT:AD:DP:GQ:PL	0/1:84,13:97:99:293,0,9754
EU153401.1	2845639	.	C	T	489.77	.	AC=1;AF=0.500;AN=2;BaseQRankSum=1.084;ClippingRankSum=0.000;DP=98;ExcessHet=3.0103;FS=6.944;MLEAC=1;MLEAF=0.500;MQ=57.71;MQRankSum=2.208;QD=5.00;ReadPosRankSum=3.652;SOR=1.052	GT:AD:DP:GQ:PL	0/1:80,18:98:99:518,0,9532
EU153401.1	2845640	.	T	C	618.77	.	AC=1;AF=0.500;AN=2;BaseQRankSum=-2.482;ClippingRankSum=0.000;DP=97;ExcessHet=3.0103;FS=0.000;MLEAC=1;MLEAF=0.500;MQ=57.69;MQRankSum=-0.250;QD=6.38;ReadPosRankSum=0.058;SOR=0.805	GT:AD:DP:GQ:PL	0/1:77,20:97:99:647,0,9498
EU153401.1	2845644	.	T	C	507.73	.	AC=1;AF=0.500;AN=2;BaseQRankSum=2.152;ClippingRankSum=0.000;DP=95;ExcessHet=3.0103;FS=5.287;MLEAC=1;MLEAF=0.500;MQ=57.68;MQRankSum=1.882;QD=5.77;ReadPosRankSum=3.922;SOR=1.087	GT:AD:DP:GQ:PL	0/1:70,18:88:99:545,0,9154
EU153401.1	2845645	.	T	G	594.73	.	AC=1;AF=0.500;AN=2;BaseQRankSum=-1.543;ClippingRankSum=0.000;DP=95;ExcessHet=3.0103;FS=0.000;MLEAC=1;MLEAF=0.500;MQ=57.76;MQRankSum=-0.893;QD=6.76;ReadPosRankSum=-0.362;SOR=0.693	GT:AD:DP:GQ:PL	0/1:68,20:88:99:632,0,9123
EU153401.1	2845647	.	C	T	408.77	.	AC=1;AF=0.500;AN=2;BaseQRankSum=0.117;ClippingRankSum=0.000;DP=95;ExcessHet=3.0103;FS=1.051;MLEAC=1;MLEAF=0.500;MQ=57.76;MQRankSum=1.444;QD=4.30;ReadPosRankSum=-1.263;SOR=0.922	GT:AD:DP:GQ:PL	0/1:79,16:95:99:437,0,9488
EU153401.1	2845657	.	C	A	483.77	.	AC=1;AF=0.500;AN=2;BaseQRankSum=2.086;ClippingRankSum=0.000;DP=100;ExcessHet=3.0103;FS=7.209;MLEAC=1;MLEAF=0.500;MQ=57.92;MQRankSum=1.921;QD=4.99;ReadPosRankSum=4.205;SOR=1.020	GT:AD:DP:GQ:PL	0/1:79,18:97:99:512,0,10074
EU153401.1	2845658	.	A	G	474.77	.	AC=1;AF=0.500;AN=2;BaseQRankSum=2.246;ClippingRankSum=0.000;DP=101;ExcessHet=3.0103;FS=6.996;MLEAC=1;MLEAF=0.500;MQ=57.75;MQRankSum=2.162;QD=4.70;ReadPosRankSum=4.269;SOR=1.045	GT:AD:DP:GQ:PL	0/1:83,18:101:99:503,0,10200
EU153401.1	2845662	.	T	C	958.77	.	AC=1;AF=0.500;AN=2;BaseQRankSum=-2.660;ClippingRankSum=0.000;DP=103;ExcessHet=3.0103;FS=0.000;MLEAC=1;MLEAF=0.500;MQ=57.67;MQRankSum=-1.572;QD=9.31;ReadPosRankSum=1.214;SOR=0.653	GT:AD:DP:GQ:PL	0/1:74,29:103:99:987,0,9802
EU153401.1	2845663	.	TGTG	T	450.73	.	AC=1;AF=0.500;AN=2;BaseQRankSum=2.426;ClippingRankSum=0.000;DP=107;ExcessHet=3.0103;FS=5.056;MLEAC=1;MLEAF=0.500;MQ=57.76;MQRankSum=2.211;QD=4.21;ReadPosRankSum=4.184;SOR=1.116	GT:AD:DP:GQ:PL	0/1:89,18:107:99:488,0,10844
EU153401.1	2845664	.	G	A	192.77	.	AC=1;AF=0.500;AN=2;BaseQRankSum=0.452;ClippingRankSum=0.000;DP=105;ExcessHet=3.0103;FS=0.000;MLEAC=1;MLEAF=0.500;MQ=57.72;MQRankSum=1.031;QD=1.84;ReadPosRankSum=-2.114;SOR=0.859	GT:AD:DP:GQ:PL	0/1:94,11:105:99:221,0,10630
EU153401.1	2845667	.	G	A	198.77	.	AC=1;AF=0.500;AN=2;BaseQRankSum=1.031;ClippingRankSum=0.000;DP=102;ExcessHet=3.0103;FS=0.000;MLEAC=1;MLEAF=0.500;MQ=57.81;MQRankSum=0.268;QD=1.95;ReadPosRankSum=-1.553;SOR=0.610	GT:AD:DP:GQ:PL	0/1:90,12:102:99:227,0,10980
EU153401.1	2845671	.	A	G	54.77	.	AC=1;AF=0.500;AN=2;BaseQRankSum=0.414;ClippingRankSum=0.000;DP=102;ExcessHet=3.0103;FS=0.000;MLEAC=1;MLEAF=0.500;MQ=57.58;MQRankSum=-2.784;QD=0.54;ReadPosRankSum=2.496;SOR=0.652	GT:AD:DP:GQ:PL	0/1:94,8:102:83:83,0,11116
EU153401.1	2845672	.	A	G	1050.77	.	AC=1;AF=0.500;AN=2;BaseQRankSum=1.892;ClippingRankSum=0.000;DP=103;ExcessHet=3.0103;FS=12.747;MLEAC=1;MLEAF=0.500;MQ=57.38;MQRankSum=-1.804;QD=10.30;ReadPosRankSum=2.439;SOR=1.193	GT:AD:DP:GQ:PL	0/1:72,30:102:99:1079,0,9732
EU153401.1	2845675	.	G	A	93.77	.	AC=1;AF=0.500;AN=2;BaseQRankSum=0.587;ClippingRankSum=0.000;DP=104;ExcessHet=3.0103;FS=0.000;MLEAC=1;MLEAF=0.500;MQ=57.40;MQRankSum=0.874;QD=0.90;ReadPosRankSum=-1.018;SOR=0.868	GT:AD:DP:GQ:PL	0/1:95,9:104:99:122,0,11133
EU153401.1	2845677	.	C	T	2257.77	.	AC=1;AF=0.500;AN=2;BaseQRankSum=-1.118;ClippingRankSum=0.000;DP=108;ExcessHet=3.0103;FS=2.622;MLEAC=1;MLEAF=0.500;MQ=57.23;MQRankSum=-3.618;QD=22.58;ReadPosRankSum=-0.298;SOR=0.787	GT:AD:DP:GQ:PL	0/1:45,55:100:99:2286,0,8319
EU153401.1	2845679	.	GT	G	3255.73	.	AC=1;AF=0.500;AN=2;BaseQRankSum=-0.577;ClippingRankSum=0.000;DP=118;ExcessHet=3.0103;FS=20.402;MLEAC=1;MLEAF=0.500;MQ=57.46;MQRankSum=-3.196;QD=32.89;ReadPosRankSum=2.526;SOR=0.699	GT:AD:DP:GQ:PL	0/1:23,76:99:99:3293,0,7104
EU153401.1	2845684	.	T	C	2049.73	.	AC=1;AF=0.500;AN=2;BaseQRankSum=-2.679;ClippingRankSum=0.000;DP=113;ExcessHet=3.0103;FS=4.634;MLEAC=1;MLEAF=0.500;MQ=57.36;MQRankSum=-3.676;QD=18.14;ReadPosRankSum=-0.425;SOR=1.117	GT:AD:DP:GQ:PL	0/1:61,52:113:99:2087,0,9017
EU153401.1	2845685	.	T	TCC	423.73	.	AC=1;AF=0.500;AN=2;BaseQRankSum=1.940;ClippingRankSum=0.000;DP=113;ExcessHet=3.0103;FS=2.149;MLEAC=1;MLEAF=0.500;MQ=57.36;MQRankSum=2.436;QD=3.75;ReadPosRankSum=2.449;SOR=1.040	GT:AD:DP:GQ:PL	0/1:95,18:113:99:461,0,11069
EU153401.1	2845690	.	C	T	411.73	.	AC=1;AF=0.500;AN=2;BaseQRankSum=1.804;ClippingRankSum=0.000;DP=134;ExcessHet=3.0103;FS=0.965;MLEAC=1;MLEAF=0.500;MQ=56.64;MQRankSum=2.615;QD=3.43;ReadPosRankSum=2.224;SOR=0.837	GT:AD:DP:GQ:PL	0/1:102,18:120:99:449,0,11490
EU153401.1	2845691	.	A	G	588.77	.	AC=1;AF=0.500;AN=2;BaseQRankSum=-2.747;ClippingRankSum=0.000;DP=122;ExcessHet=3.0103;FS=3.197;MLEAC=1;MLEAF=0.500;MQ=57.05;MQRankSum=0.614;QD=4.83;ReadPosRankSum=1.513;SOR=1.162	GT:AD:DP:GQ:PL	0/1:100,22:122:99:617,0,11103
EU153401.1	2845693	.	A	G	584.77	.	AC=1;AF=0.500;AN=2;BaseQRankSum=-2.184;ClippingRankSum=0.000;DP=120;ExcessHet=3.0103;FS=4.724;MLEAC=1;MLEAF=0.500;MQ=56.95;MQRankSum=0.621;QD=4.87;ReadPosRankSum=1.744;SOR=1.298	GT:AD:DP:GQ:PL	0/1:99,21:120:99:613,0,10618
EU153401.1	2845695	.	T	C	51.77	.	AC=1;AF=0.500;AN=2;BaseQRankSum=1.512;ClippingRankSum=0.000;DP=121;ExcessHet=3.0103;FS=3.044;MLEAC=1;MLEAF=0.500;MQ=56.65;MQRankSum=1.913;QD=0.43;ReadPosRankSum=0.506;SOR=0.677	GT:AD:DP:GQ:PL	0/1:112,9:121:80:80,0,10597
EU153401.1	2845697	.	C	T	93.77	.	AC=1;AF=0.500;AN=2;BaseQRankSum=-1.218;ClippingRankSum=0.000;DP=123;ExcessHet=3.0103;FS=0.000;MLEAC=1;MLEAF=0.500;MQ=56.70;MQRankSum=-1.035;QD=0.76;ReadPosRankSum=0.046;SOR=0.542	GT:AD:DP:GQ:PL	0/1:112,11:123:99:122,0,10849
EU153401.1	2845700	.	A	T	126.77	.	AC=1;AF=0.500;AN=2;BaseQRankSum=0.765;ClippingRankSum=0.000;DP=125;ExcessHet=3.0103;FS=0.000;MLEAC=1;MLEAF=0.500;MQ=56.71;MQRankSum=-2.721;QD=1.01;ReadPosRankSum=1.624;SOR=0.648	GT:AD:DP:GQ:PL	0/1:113,12:125:99:155,0,10899
EU153401.1	2845706	.	A	T	108.77	.	AC=1;AF=0.500;AN=2;BaseQRankSum=0.179;ClippingRankSum=0.000;DP=127;ExcessHet=3.0103;FS=1.257;MLEAC=1;MLEAF=0.500;MQ=56.58;MQRankSum=-0.675;QD=0.92;ReadPosRankSum=1.845;SOR=0.428	GT:AD:DP:GQ:PL	0/1:107,11:118:99:137,0,10385
EU153401.1	2845707	.	T	C	1337.77	.	AC=1;AF=0.500;AN=2;BaseQRankSum=-2.023;ClippingRankSum=0.000;DP=125;ExcessHet=3.0103;FS=4.882;MLEAC=1;MLEAF=0.500;MQ=56.53;MQRankSum=2.140;QD=10.70;ReadPosRankSum=-0.084;SOR=1.158	GT:AD:DP:GQ:PL	0/1:87,38:125:99:1366,0,9448
EU153401.1	2845709	.	C	T	33.77	.	AC=1;AF=0.500;AN=2;BaseQRankSum=0.555;ClippingRankSum=0.000;DP=124;ExcessHet=3.0103;FS=5.048;MLEAC=1;MLEAF=0.500;MQ=56.58;MQRankSum=-5.695;QD=0.27;ReadPosRankSum=1.228;SOR=1.702	GT:AD:DP:GQ:PL	0/1:114,10:124:62:62,0,10761
EU153401.1	2845711	.	A	C	666.77	.	AC=1;AF=0.500;AN=2;BaseQRankSum=-0.113;ClippingRankSum=0.000;DP=126;ExcessHet=3.0103;FS=1.910;MLEAC=1;MLEAF=0.500;MQ=56.61;MQRankSum=-0.742;QD=5.29;ReadPosRankSum=1.731;SOR=0.970	GT:AD:DP:GQ:PL	0/1:102,24:126:99:695,0,10120
EU153401.1	2845714	.	T	C	1119.77	.	AC=1;AF=0.500;AN=2;BaseQRankSum=-1.281;ClippingRankSum=0.000;DP=125;ExcessHet=3.0103;FS=2.723;MLEAC=1;MLEAF=0.500;MQ=56.58;MQRankSum=-0.314;QD=9.18;ReadPosRankSum=1.951;SOR=1.002	GT:AD:DP:GQ:PL	0/1:89,33:122:99:1148,0,9897
EU153401.1	2845717	.	A	T	360.77	.	AC=1;AF=0.500;AN=2;BaseQRankSum=-1.801;ClippingRankSum=0.000;DP=121;ExcessHet=3.0103;FS=18.391;MLEAC=1;MLEAF=0.500;MQ=56.46;MQRankSum=-2.593;QD=2.98;ReadPosRankSum=0.138;SOR=2.947	GT:AD:DP:GQ:PL	0/1:104,17:121:99:389,0,9001
EU153401.1	2845722	.	T	G	18.79	.	AC=1;AF=0.500;AN=2;BaseQRankSum=1.480;ClippingRankSum=0.000;DP=133;ExcessHet=3.0103;FS=15.322;MLEAC=1;MLEAF=0.500;MQ=56.63;MQRankSum=2.059;QD=0.14;ReadPosRankSum=-1.326;SOR=2.011	GT:AD:DP:GQ:PL	0/1:121,9:130:56:56,0,10065
EU153401.1	2845724	.	T	G	180.77	.	AC=1;AF=0.500;AN=2;BaseQRankSum=0.894;ClippingRankSum=0.000;DP=125;ExcessHet=3.0103;FS=0.000;MLEAC=1;MLEAF=0.500;MQ=56.42;MQRankSum=-2.649;QD=1.47;ReadPosRankSum=1.144;SOR=0.739	GT:AD:DP:GQ:PL	0/1:110,13:123:99:209,0,9435
EU153401.1	2845731	.	CA	C	153.73	.	AC=1;AF=0.500;AN=2;BaseQRankSum=0.703;ClippingRankSum=0.000;DP=127;ExcessHet=3.0103;FS=0.000;MLEAC=1;MLEAF=0.500;MQ=56.47;MQRankSum=-2.505;QD=1.21;ReadPosRankSum=1.685;SOR=0.610	GT:AD:DP:GQ:PL	0/1:114,13:127:99:191,0,9863
EU153401.1	2845732	.	A	G	195.73	.	AC=1;AF=0.500;AN=2;BaseQRankSum=1.535;ClippingRankSum=0.000;DP=130;ExcessHet=3.0103;FS=1.121;MLEAC=1;MLEAF=0.500;MQ=56.36;MQRankSum=-2.069;QD=1.51;ReadPosRankSum=0.519;SOR=0.460	GT:AD:DP:GQ:PL	0/1:116,14:130:99:233,0,9932
EU153401.1	2845734	.	ATT	A	683.73	.	AC=1;AF=0.500;AN=2;BaseQRankSum=1.430;ClippingRankSum=0.000;DP=138;ExcessHet=3.0103;FS=0.000;MLEAC=1;MLEAF=0.500;MQ=56.53;MQRankSum=-1.000;QD=7.95;ReadPosRankSum=-0.200;SOR=0.644	GT:AD:DP:GQ:PL	0/1:66,20:86:99:721,0,7647
EU153401.1	2845735	.	T	A	525.77	.	AC=1;AF=0.500;AN=2;BaseQRankSum=-2.282;ClippingRankSum=0.000;DP=129;ExcessHet=3.0103;FS=3.354;MLEAC=1;MLEAF=0.500;MQ=56.35;MQRankSum=0.598;QD=4.08;ReadPosRankSum=1.755;SOR=1.201	GT:AD:DP:GQ:PL	0/1:108,21:129:99:554,0,9455
EU153401.1	2845737	.	T	C	564.77	.	AC=1;AF=0.500;AN=2;BaseQRankSum=-1.274;ClippingRankSum=0.000;DP=130;ExcessHet=3.0103;FS=4.708;MLEAC=1;MLEAF=0.500;MQ=56.36;MQRankSum=0.787;QD=4.34;ReadPosRankSum=1.560;SOR=1.287	GT:AD:DP:GQ:PL	0/1:108,22:130:99:593,0,9381
EU153401.1	2845741	.	T	G	552.73	.	AC=1;AF=0.500;AN=2;BaseQRankSum=-2.790;ClippingRankSum=0.000;DP=130;ExcessHet=3.0103;FS=1.960;MLEAC=1;MLEAF=0.500;MQ=56.35;MQRankSum=0.847;QD=4.25;ReadPosRankSum=1.128;SOR=0.927	GT:AD:DP:GQ:PL	0/1:108,22:130:99:590,0,8958
EU153401.1	2845743	.	C	T	69.73	.	AC=1;AF=0.500;AN=2;BaseQRankSum=1.078;ClippingRankSum=0.000;DP=129;ExcessHet=3.0103;FS=0.000;MLEAC=1;MLEAF=0.500;MQ=56.32;MQRankSum=-0.800;QD=0.55;ReadPosRankSum=-0.464;SOR=0.623	GT:AD:DP:GQ:PL	0/1:115,11:126:99:107,0,8853
EU153401.1	2845744	.	C	T	1122.73	.	AC=1;AF=0.500;AN=2;BaseQRankSum=-0.486;ClippingRankSum=0.000;DP=128;ExcessHet=3.0103;FS=1.744;MLEAC=1;MLEAF=0.500;MQ=56.25;MQRankSum=0.798;QD=9.36;ReadPosRankSum=0.807;SOR=0.916	GT:AD:DP:GQ:PL	0/1:87,33:120:99:1160,0,7566
EU153401.1	2845745	.	A	C	567.77	.	AC=1;AF=0.500;AN=2;BaseQRankSum=-0.337;ClippingRankSum=0.000;DP=129;ExcessHet=3.0103;FS=3.342;MLEAC=1;MLEAF=0.500;MQ=56.28;MQRankSum=0.799;QD=4.40;ReadPosRankSum=1.355;SOR=1.148	GT:AD:DP:GQ:PL	0/1:108,21:129:99:596,0,7858
EU153401.1	2845747	.	C	T	3834.77	.	AC=1;AF=0.500;AN=2;BaseQRankSum=-0.933;ClippingRankSum=0.000;DP=129;ExcessHet=3.0103;FS=1.859;MLEAC=1;MLEAF=0.500;MQ=56.28;MQRankSum=-0.964;QD=31.69;ReadPosRankSum=0.521;SOR=1.002	GT:AD:DP:GQ:PL	0/1:28,93:121:99:3863,0,3858
EU153401.1	2845750	.	G	A	4558.77	.	AC=1;AF=0.500;AN=2;BaseQRankSum=-1.188;ClippingRankSum=0.000;DP=131;ExcessHet=3.0103;FS=4.543;MLEAC=1;MLEAF=0.500;MQ=56.39;MQRankSum=-1.101;QD=34.80;ReadPosRankSum=0.455;SOR=1.271	GT:AD:DP:GQ:PL	0/1:24,107:131:99:4587,0,3610
EU153401.1	2845751	.	C	G	285.77	.	AC=1;AF=0.500;AN=2;BaseQRankSum=0.296;ClippingRankSum=0.000;DP=132;ExcessHet=3.0103;FS=1.072;MLEAC=1;MLEAF=0.500;MQ=56.42;MQRankSum=-2.886;QD=2.22;ReadPosRankSum=1.022;SOR=0.897	GT:AD:DP:GQ:PL	0/1:114,15:129:99:314,0,8313
EU153401.1	2845758	.	T	C	480.77	.	AC=1;AF=0.500;AN=2;BaseQRankSum=-0.492;ClippingRankSum=0.000;DP=139;ExcessHet=3.0103;FS=3.318;MLEAC=1;MLEAF=0.500;MQ=56.25;MQRankSum=0.749;QD=3.46;ReadPosRankSum=1.833;SOR=1.152	GT:AD:DP:GQ:PL	0/1:118,21:139:99:509,0,8535
EU153401.1	2845759	.	G	A	843.77	.	AC=1;AF=0.500;AN=2;BaseQRankSum=0.689;ClippingRankSum=0.000;DP=139;ExcessHet=3.0103;FS=0.000;MLEAC=1;MLEAF=0.500;MQ=56.28;MQRankSum=1.703;QD=6.07;ReadPosRankSum=1.361;SOR=0.754	GT:AD:DP:GQ:PL	0/1:111,28:139:99:872,0,8133
EU153401.1	2845761	.	G	T	355.77	.	AC=1;AF=0.500;AN=2;BaseQRankSum=-0.652;ClippingRankSum=0.000;DP=141;ExcessHet=3.0103;FS=1.059;MLEAC=1;MLEAF=0.500;MQ=56.31;MQRankSum=-2.648;QD=2.80;ReadPosRankSum=1.139;SOR=0.966	GT:AD:DP:GQ:PL	0/1:111,16:127:99:384,0,8263
EU153401.1	2845765	.	T	C	286.77	.	AC=1;AF=0.500;AN=2;BaseQRankSum=-0.236;ClippingRankSum=0.000;DP=154;ExcessHet=3.0103;FS=3.552;MLEAC=1;MLEAF=0.500;MQ=56.56;MQRankSum=-3.260;QD=1.86;ReadPosRankSum=0.444;SOR=1.221	GT:AD:DP:GQ:PL	0/1:136,18:154:99:315,0,9219
EU153401.1	2845768	.	C	G	5508.77	.	AC=1;AF=0.500;AN=2;BaseQRankSum=1.912;ClippingRankSum=0.000;DP=157;ExcessHet=3.0103;FS=7.515;MLEAC=1;MLEAF=0.500;MQ=56.60;MQRankSum=-3.098;QD=29.31;ReadPosRankSum=-1.512;SOR=1.236	GT:AD:DP:GQ:PL	0/1:16,129:145:99:5537,0,3422
EU153401.1	2845769	.	A	G	828.73	.	AC=1;AF=0.500;AN=2;BaseQRankSum=0.979;ClippingRankSum=0.000;DP=159;ExcessHet=3.0103;FS=8.694;MLEAC=1;MLEAF=0.500;MQ=56.55;MQRankSum=0.290;QD=5.84;ReadPosRankSum=1.964;SOR=1.542	GT:AD:DP:GQ:PL	0/1:113,29:142:99:866,0,8216
EU153401.1	2845773	.	GT	G	887.73	.	AC=1;AF=0.500;AN=2;BaseQRankSum=-2.776;ClippingRankSum=0.000;DP=171;ExcessHet=3.0103;FS=5.155;MLEAC=1;MLEAF=0.500;MQ=55.93;MQRankSum=1.623;QD=6.39;ReadPosRankSum=0.391;SOR=0.851	GT:AD:DP:GQ:PL	0/1:109,30:139:99:925,0,4738
EU153401.1	2845775	.	T	C	581.77	.	AC=1;AF=0.500;AN=2;BaseQRankSum=1.550;ClippingRankSum=0.000;DP=170;ExcessHet=3.0103;FS=0.814;MLEAC=1;MLEAF=0.500;MQ=55.90;MQRankSum=2.791;QD=3.44;ReadPosRankSum=0.255;SOR=0.697	GT:AD:DP:GQ:PL	0/1:144,25:169:99:610,0,6268
EU153401.1	2845782	.	C	T	1129.77	.	AC=1;AF=0.500;AN=2;BaseQRankSum=1.013;ClippingRankSum=0.000;DP=168;ExcessHet=3.0103;FS=0.000;MLEAC=1;MLEAF=0.500;MQ=55.96;MQRankSum=3.617;QD=7.43;ReadPosRankSum=0.171;SOR=0.733	GT:AD:DP:GQ:PL	0/1:115,37:152:99:1158,0,4972
EU153401.1	2845797	.	G	T	932.77	.	AC=1;AF=0.500;AN=2;BaseQRankSum=-1.502;ClippingRankSum=0.000;DP=155;ExcessHet=3.0103;FS=0.000;MLEAC=1;MLEAF=0.500;MQ=55.97;MQRankSum=0.432;QD=6.06;ReadPosRankSum=0.652;SOR=0.741	GT:AD:DP:GQ:PL	0/1:123,31:154:99:961,0,5406
EU153401.1	2845804	.	G	GGTAT	681.73	.	AC=1;AF=0.500;AN=2;BaseQRankSum=0.233;ClippingRankSum=0.000;DP=146;ExcessHet=3.0103;FS=1.774;MLEAC=1;MLEAF=0.500;MQ=56.00;MQRankSum=-9.197;QD=4.87;ReadPosRankSum=0.080;SOR=0.763	GT:AD:DP:GQ:PL	0/1:114,26:140:99:719,0,5043
EU153401.1	2845805	.	C	CTGTG	1530.73	.	AC=1;AF=0.500;AN=2;BaseQRankSum=0.827;ClippingRankSum=0.000;DP=141;ExcessHet=3.0103;FS=0.000;MLEAC=1;MLEAF=0.500;MQ=56.00;MQRankSum=2.180;QD=15.62;ReadPosRankSum=-0.288;SOR=0.767	GT:AD:DP:GQ:PL	0/1:60,38:98:99:1568,0,2791
EU153401.1	2845806	.	T	TGTGC	1046.73	.	AC=1;AF=0.500;AN=2;BaseQRankSum=-1.846;ClippingRankSum=0.000;DP=136;ExcessHet=3.0103;FS=1.638;MLEAC=1;MLEAF=0.500;MQ=56.01;MQRankSum=0.432;QD=7.75;ReadPosRankSum=-0.306;SOR=0.892	GT:AD:DP:GQ:PL	0/1:104,31:135:99:1084,0,4897
EU153401.1	2845813	.	G	A	876.77	.	AC=1;AF=0.500;AN=2;BaseQRankSum=-0.039;ClippingRankSum=0.000;DP=134;ExcessHet=3.0103;FS=12.322;MLEAC=1;MLEAF=0.500;MQ=55.97;MQRankSum=-7.316;QD=6.69;ReadPosRankSum=-0.663;SOR=1.279	GT:AD:DP:GQ:PL	0/1:103,28:131:99:905,0,4476
EU153401.1	2845823	.	T	C	3277.77	.	AC=1;AF=0.500;AN=2;BaseQRankSum=-0.565;ClippingRankSum=0.000;DP=117;ExcessHet=3.0103;FS=1.696;MLEAC=1;MLEAF=0.500;MQ=55.73;MQRankSum=-3.648;QD=29.53;ReadPosRankSum=-1.378;SOR=0.504	GT:AD:DP:GQ:PL	0/1:32,79:111:99:3306,0,1493
EU153401.1	2845824	.	T	C	493.77	.	AC=1;AF=0.500;AN=2;BaseQRankSum=-0.241;ClippingRankSum=0.000;DP=115;ExcessHet=3.0103;FS=2.060;MLEAC=1;MLEAF=0.500;MQ=55.84;MQRankSum=2.648;QD=4.49;ReadPosRankSum=2.479;SOR=0.793	GT:AD:DP:GQ:PL	0/1:90,20:110:99:522,0,4180
EU153401.1	2845825	.	C	G	749.77	.	AC=1;AF=0.500;AN=2;BaseQRankSum=1.004;ClippingRankSum=0.000;DP=113;ExcessHet=3.0103;FS=3.310;MLEAC=1;MLEAF=0.500;MQ=56.14;MQRankSum=-6.162;QD=6.94;ReadPosRankSum=-2.947;SOR=0.884	GT:AD:DP:GQ:PL	0/1:87,21:108:99:778,0,3759
EU153401.1	2845827	.	A	G	3132.77	.	AC=1;AF=0.500;AN=2;BaseQRankSum=-0.698;ClippingRankSum=0.000;DP=114;ExcessHet=3.0103;FS=1.751;MLEAC=1;MLEAF=0.500;MQ=55.95;MQRankSum=-3.416;QD=29.28;ReadPosRankSum=-2.255;SOR=0.492	GT:AD:DP:GQ:PL	0/1:30,77:107:99:3161,0,1260
EU153401.1	2845828	.	C	T	3132.77	.	AC=1;AF=0.500;AN=2;BaseQRankSum=-1.190;ClippingRankSum=0.000;DP=116;ExcessHet=3.0103;FS=1.734;MLEAC=1;MLEAF=0.500;MQ=56.01;MQRankSum=-3.391;QD=29.01;ReadPosRankSum=-2.477;SOR=0.512	GT:AD:DP:GQ:PL	0/1:30,78:108:99:3161,0,1260
EU153401.1	2845831	.	G	A	867.77	.	AC=1;AF=0.500;AN=2;BaseQRankSum=-0.861;ClippingRankSum=0.000;DP=114;ExcessHet=3.0103;FS=7.253;MLEAC=1;MLEAF=0.500;MQ=56.09;MQRankSum=0.182;QD=7.68;ReadPosRankSum=0.222;SOR=1.501	GT:AD:DP:GQ:PL	0/1:85,28:113:99:896,0,3937
EU153401.1	2845837	.	T	G	1381.77	.	AC=1;AF=0.500;AN=2;BaseQRankSum=-0.056;ClippingRankSum=0.000;DP=118;ExcessHet=3.0103;FS=7.662;MLEAC=1;MLEAF=0.500;MQ=56.18;MQRankSum=-4.162;QD=11.81;ReadPosRankSum=-0.165;SOR=1.387	GT:AD:DP:GQ:PL	0/1:78,39:117:99:1410,0,3313
EU153401.1	2845842	.	A	G	3503.77	.	AC=1;AF=0.500;AN=2;BaseQRankSum=0.754;ClippingRankSum=0.000;DP=112;ExcessHet=3.0103;FS=0.831;MLEAC=1;MLEAF=0.500;MQ=56.63;MQRankSum=-3.245;QD=31.57;ReadPosRankSum=-3.284;SOR=0.883	GT:AD:DP:GQ:PL	0/1:28,83:111:99:3532,0,1127
EU153401.1	2845843	.	C	T	3414.77	.	AC=1;AF=0.500;AN=2;BaseQRankSum=0.522;ClippingRankSum=0.000;DP=110;ExcessHet=3.0103;FS=0.835;MLEAC=1;MLEAF=0.500;MQ=56.76;MQRankSum=-3.209;QD=31.33;ReadPosRankSum=-3.103;SOR=0.892	GT:AD:DP:GQ:PL	0/1:28,81:109:99:3443,0,1135
EU153401.1	2845862	.	G	A	385.77	.	AC=1;AF=0.500;AN=2;BaseQRankSum=0.415;ClippingRankSum=0.000;DP=101;ExcessHet=3.0103;FS=1.020;MLEAC=1;MLEAF=0.500;MQ=56.15;MQRankSum=2.034;QD=3.86;ReadPosRankSum=1.700;SOR=0.511	GT:AD:DP:GQ:PL	0/1:83,17:100:99:414,0,3636
EU153401.1	2845871	.	C	T	274.77	.	AC=1;AF=0.500;AN=2;BaseQRankSum=-0.214;ClippingRankSum=0.000;DP=156;ExcessHet=3.0103;FS=7.054;MLEAC=1;MLEAF=0.500;MQ=56.26;MQRankSum=-7.116;QD=1.80;ReadPosRankSum=-1.168;SOR=1.645	GT:AD:DP:GQ:PL	0/1:136,17:153:99:303,0,6124
EU153401.1	2845878	.	C	A	283.77	.	AC=1;AF=0.500;AN=2;BaseQRankSum=0.322;ClippingRankSum=0.000;DP=150;ExcessHet=3.0103;FS=7.142;MLEAC=1;MLEAF=0.500;MQ=56.40;MQRankSum=-6.985;QD=1.93;ReadPosRankSum=-0.437;SOR=1.585	GT:AD:DP:GQ:PL	0/1:131,16:147:99:312,0,6015
EU153401.1	2845880	.	G	A	159.77	.	AC=1;AF=0.500;AN=2;BaseQRankSum=1.079;ClippingRankSum=0.000;DP=147;ExcessHet=3.0103;FS=0.000;MLEAC=1;MLEAF=0.500;MQ=56.45;MQRankSum=1.957;QD=1.11;ReadPosRankSum=1.879;SOR=0.579	GT:AD:DP:GQ:PL	0/1:130,14:144:99:188,0,6021
EU153401.1	2845890	.	T	C	146.77	.	AC=1;AF=0.500;AN=2;BaseQRankSum=-0.342;ClippingRankSum=0.000;DP=130;ExcessHet=3.0103;FS=1.090;MLEAC=1;MLEAF=0.500;MQ=56.71;MQRankSum=2.347;QD=1.16;ReadPosRankSum=-0.455;SOR=0.806	GT:AD:DP:GQ:PL	0/1:114,13:127:99:175,0,5333
EU153401.1	2845894	.	T	G	3676.77	.	AC=1;AF=0.500;AN=2;BaseQRankSum=-1.510;ClippingRankSum=0.000;DP=122;ExcessHet=3.0103;FS=2.707;MLEAC=1;MLEAF=0.500;MQ=56.68;MQRankSum=-2.079;QD=30.90;ReadPosRankSum=-0.673;SOR=0.570	GT:AD:DP:GQ:PL	0/1:32,87:119:99:3705,0,1566
EU153401.1	2845895	.	G	A	625.77	.	AC=1;AF=0.500;AN=2;BaseQRankSum=-0.786;ClippingRankSum=0.000;DP=120;ExcessHet=3.0103;FS=0.864;MLEAC=1;MLEAF=0.500;MQ=56.65;MQRankSum=-0.630;QD=5.35;ReadPosRankSum=-0.423;SOR=0.842	GT:AD:DP:GQ:PL	0/1:93,24:117:99:654,0,4571
EU153401.1	2845897	.	G	A	844.77	.	AC=1;AF=0.500;AN=2;BaseQRankSum=-0.536;ClippingRankSum=0.000;DP=117;ExcessHet=3.0103;FS=7.126;MLEAC=1;MLEAF=0.500;MQ=56.76;MQRankSum=0.274;QD=7.41;ReadPosRankSum=-0.811;SOR=1.080	GT:AD:DP:GQ:PL	0/1:86,28:114:99:873,0,4365
EU153401.1	2845899	.	T	C	3316.77	.	AC=1;AF=0.500;AN=2;BaseQRankSum=-0.788;ClippingRankSum=0.000;DP=114;ExcessHet=3.0103;FS=0.856;MLEAC=1;MLEAF=0.500;MQ=56.68;MQRankSum=-3.749;QD=32.20;ReadPosRankSum=0.508;SOR=0.677	GT:AD:DP:GQ:PL	0/1:25,78:103:99:3345,0,1689
EU153401.1	2845902	.	G	A	3102.77	.	AC=1;AF=0.500;AN=2;BaseQRankSum=-1.326;ClippingRankSum=0.000;DP=112;ExcessHet=3.0103;FS=1.686;MLEAC=1;MLEAF=0.500;MQ=56.62;MQRankSum=-2.669;QD=28.47;ReadPosRankSum=0.586;SOR=0.812	GT:AD:DP:GQ:PL	0/1:33,76:109:99:3131,0,2040
EU153401.1	2845906	.	A	C	2874.77	.	AC=1;AF=0.500;AN=2;BaseQRankSum=-0.840;ClippingRankSum=0.000;DP=110;ExcessHet=3.0103;FS=3.057;MLEAC=1;MLEAF=0.500;MQ=56.55;MQRankSum=-3.910;QD=29.95;ReadPosRankSum=0.558;SOR=0.519	GT:AD:DP:GQ:PL	0/1:26,70:96:99:2903,0,1856
EU153401.1	2845907	.	A	G	381.73	.	AC=1;AF=0.500;AN=2;BaseQRankSum=1.249;ClippingRankSum=0.000;DP=110;ExcessHet=3.0103;FS=1.066;MLEAC=1;MLEAF=0.500;MQ=56.43;MQRankSum=-2.054;QD=3.86;ReadPosRankSum=0.908;SOR=0.740	GT:AD:DP:GQ:PL	0/1:84,15:99:99:419,0,4457
EU153401.1	2845910	.	T	G	69.77	.	AC=1;AF=0.500;AN=2;BaseQRankSum=0.130;ClippingRankSum=0.000;DP=101;ExcessHet=3.0103;FS=7.984;MLEAC=1;MLEAF=0.500;MQ=56.28;MQRankSum=2.134;QD=0.71;ReadPosRankSum=1.785;SOR=2.069	GT:AD:DP:GQ:PL	0/1:89,9:98:98:98,0,4838
EU153401.1	2845912	.	A	G	471.73	.	AC=1;AF=0.500;AN=2;BaseQRankSum=0.616;ClippingRankSum=0.000;DP=97;ExcessHet=3.0103;FS=0.000;MLEAC=1;MLEAF=0.500;MQ=56.23;MQRankSum=2.622;QD=7.26;ReadPosRankSum=2.134;SOR=0.831	GT:AD:DP:GQ:PL	0/1:49,16:65:99:509,0,3311
EU153401.1	2845915	.	TA	T	453.73	.	AC=1;AF=0.500;AN=2;BaseQRankSum=-1.780;ClippingRankSum=0.000;DP=93;ExcessHet=3.0103;FS=7.805;MLEAC=1;MLEAF=0.500;MQ=56.15;MQRankSum=-2.200;QD=5.16;ReadPosRankSum=-2.555;SOR=1.552	GT:AD:DP:GQ:PL	0/1:72,16:88:99:491,0,4141
EU153401.1	2845916	.	AT	A	126.73	.	AC=1;AF=0.500;AN=2;BaseQRankSum=0.355;ClippingRankSum=0.000;DP=90;ExcessHet=3.0103;FS=7.995;MLEAC=1;MLEAF=0.500;MQ=56.15;MQRankSum=2.176;QD=1.67;ReadPosRankSum=1.600;SOR=2.086	GT:AD:DP:GQ:PL	0/1:67,9:76:99:164,0,4046
EU153401.1	2845917	.	TTTATTTTTTTGGGG	T	411.73	.	AC=1;AF=0.500;AN=2;BaseQRankSum=-2.102;ClippingRankSum=0.000;DP=90;ExcessHet=3.0103;FS=6.065;MLEAC=1;MLEAF=0.500;MQ=56.15;MQRankSum=-1.515;QD=4.73;ReadPosRankSum=-2.311;SOR=1.243	GT:AD:DP:GQ:PL	0/1:73,14:87:99:449,0,4143
EU153401.1	2845926	.	TTGGGGTGGGG	T	39.73	.	AC=1;AF=0.500;AN=2;BaseQRankSum=1.250;ClippingRankSum=0.000;DP=84;ExcessHet=3.0103;FS=6.164;MLEAC=1;MLEAF=0.500;MQ=56.02;MQRankSum=1.774;QD=0.52;ReadPosRankSum=-0.882;SOR=1.535	GT:AD:DP:GQ:PL	0/1:70,7:77:77:77,0,4114
EU153401.1	2845927	.	TGGGGTGGGG	T	30.73	.	AC=1;AF=0.500;AN=2;BaseQRankSum=1.146;ClippingRankSum=0.000;DP=79;ExcessHet=3.0103;FS=1.569;MLEAC=1;MLEAF=0.500;MQ=55.94;MQRankSum=1.791;QD=0.40;ReadPosRankSum=1.484;SOR=0.805	GT:AD:DP:GQ:PL	0/1:69,7:76:68:68,0,4220
EU153401.1	2845929	.	GGGT	G	57.73	.	AC=1;AF=0.500;AN=2;BaseQRankSum=-2.020;ClippingRankSum=0.000;DP=77;ExcessHet=3.0103;FS=3.508;MLEAC=1;MLEAF=0.500;MQ=55.83;MQRankSum=-2.207;QD=0.79;ReadPosRankSum=-0.791;SOR=1.426	GT:AD:DP:GQ:PL	0/1:66,7:73:95:95,0,3862
EU153401.1	2845930	.	GGT	G	10.17	.	AC=1;AF=0.500;AN=2;BaseQRankSum=0.062;ClippingRankSum=0.000;DP=77;ExcessHet=3.0103;FS=6.802;MLEAC=1;MLEAF=0.500;MQ=55.83;MQRankSum=1.679;QD=0.14;ReadPosRankSum=1.224;SOR=2.200	GT:AD:DP:GQ:PL	0/1:68,6:74:47:47,0,3929
EU153401.1	2845937	.	G	A	75.73	.	AC=1;AF=0.500;AN=2;BaseQRankSum=-0.917;ClippingRankSum=0.000;DP=72;ExcessHet=3.0103;FS=1.627;MLEAC=1;MLEAF=0.500;MQ=56.11;MQRankSum=-2.834;QD=1.15;SOR=1.059	GT:AD:DP:GQ:PL	0/1:60,6:66:99:113,0,3582
EU153401.1	2845938	.	G	A	303.77	.	AC=1;AF=0.500;AN=2;BaseQRankSum=-1.954;ClippingRankSum=0.000;DP=70;ExcessHet=3.0103;FS=12.601;MLEAC=1;MLEAF=0.500;MQ=55.99;MQRankSum=0.657;QD=4.53;ReadPosRankSum=-1.289;SOR=2.605	GT:AD:DP:GQ:PL	0/1:55,12:67:99:332,0,3420
EU153401.1	2845970	.	T	C	47.77	.	AC=1;AF=0.500;AN=2;BaseQRankSum=-0.756;ClippingRankSum=0.000;DP=113;ExcessHet=3.0103;FS=2.847;MLEAC=1;MLEAF=0.500;MQ=51.40;MQRankSum=0.087;QD=0.43;ReadPosRankSum=-0.343;SOR=0.353	GT:AD:DP:GQ:PL	0/1:102,10:112:76:76,0,12050
EU153401.1	2845971	.	T	C	81.77	.	AC=1;AF=0.500;AN=2;BaseQRankSum=1.303;ClippingRankSum=0.000;DP=113;ExcessHet=3.0103;FS=0.000;MLEAC=1;MLEAF=0.500;MQ=51.46;MQRankSum=-1.545;QD=0.73;ReadPosRankSum=1.121;SOR=0.642	GT:AD:DP:GQ:PL	0/1:102,10:112:99:110,0,12268
EU153401.1	2845972	.	G	C	576.77	.	AC=1;AF=0.500;AN=2;BaseQRankSum=-2.054;ClippingRankSum=0.000;DP=113;ExcessHet=3.0103;FS=6.469;MLEAC=1;MLEAF=0.500;MQ=51.46;MQRankSum=0.240;QD=5.15;ReadPosRankSum=2.554;SOR=0.441	GT:AD:DP:GQ:PL	0/1:91,21:112:99:605,0,11788
EU153401.1	2845979	.	C	G	543.77	.	AC=1;AF=0.500;AN=2;BaseQRankSum=-1.357;ClippingRankSum=0.000;DP=109;ExcessHet=3.0103;FS=6.702;MLEAC=1;MLEAF=0.500;MQ=51.17;MQRankSum=0.465;QD=5.03;ReadPosRankSum=2.607;SOR=0.612	GT:AD:DP:GQ:PL	0/1:88,20:108:99:572,0,11667
EU153401.1	2845980	.	AG	A	1733.73	.	AC=1;AF=0.500;AN=2;BaseQRankSum=-0.599;ClippingRankSum=0.000;DP=107;ExcessHet=3.0103;FS=13.762;MLEAC=1;MLEAF=0.500;MQ=50.99;MQRankSum=-4.223;QD=21.67;ReadPosRankSum=0.552;SOR=0.567	GT:AD:DP:GQ:PL	0/1:35,45:80:99:1771,0,9740
EU153401.1	2845988	.	A	T	2484.73	.	AC=1;AF=0.500;AN=2;BaseQRankSum=-0.532;ClippingRankSum=0.000;DP=82;ExcessHet=3.0103;FS=9.418;MLEAC=1;MLEAF=0.500;MQ=53.88;MQRankSum=-4.102;QD=32.27;ReadPosRankSum=-0.908;SOR=0.168	GT:AD:DP:GQ:PL	0/1:19,58:77:99:2522,0,8567
EU153401.1	2845989	.	G	A	2055.77	.	AC=1;AF=0.500;AN=2;BaseQRankSum=-1.270;ClippingRankSum=0.000;DP=82;ExcessHet=3.0103;FS=5.977;MLEAC=1;MLEAF=0.500;MQ=53.88;MQRankSum=-1.849;QD=25.38;ReadPosRankSum=-1.032;SOR=0.296	GT:AD:DP:GQ:PL	0/1:30,51:81:99:2084,0,9059
EU153401.1	2845992	.	T	C	657.73	.	AC=1;AF=0.500;AN=2;BaseQRankSum=-0.456;ClippingRankSum=0.000;DP=82;ExcessHet=3.0103;FS=6.794;MLEAC=1;MLEAF=0.500;MQ=53.85;MQRankSum=-2.600;QD=8.12;ReadPosRankSum=-1.712;SOR=1.514	GT:AD:DP:GQ:PL	0/1:60,21:81:99:695,0,10892
EU153401.1	2845997	.	G	GA	468.73	.	AC=1;AF=0.500;AN=2;BaseQRankSum=-0.798;ClippingRankSum=0.000;DP=80;ExcessHet=3.0103;FS=2.286;MLEAC=1;MLEAF=0.500;MQ=53.70;MQRankSum=-2.626;QD=5.93;ReadPosRankSum=-0.608;SOR=1.022	GT:AD:DP:GQ:PL	0/1:62,17:79:99:506,0,12376
EU153401.1	2846000	.	C	T	822.73	.	AC=1;AF=0.500;AN=2;BaseQRankSum=-1.747;ClippingRankSum=0.000;DP=88;ExcessHet=3.0103;FS=12.488;MLEAC=1;MLEAF=0.500;MQ=52.96;MQRankSum=0.564;QD=9.57;ReadPosRankSum=0.455;SOR=1.089	GT:AD:DP:GQ:PL	0/1:62,24:86:99:860,0,12463
EU153401.1	2846001	.	T	C	2730.77	.	AC=1;AF=0.500;AN=2;BaseQRankSum=-0.461;ClippingRankSum=0.000;DP=87;ExcessHet=3.0103;FS=9.558;MLEAC=1;MLEAF=0.500;MQ=52.87;MQRankSum=-4.451;QD=32.90;ReadPosRankSum=-2.389;SOR=0.219	GT:AD:DP:GQ:PL	0/1:18,65:83:99:2759,0,9682
EU153401.1	2846003	.	T	C	12.96	.	AC=1;AF=0.500;AN=2;BaseQRankSum=1.123;ClippingRankSum=0.000;DP=87;ExcessHet=3.0103;FS=1.579;MLEAC=1;MLEAF=0.500;MQ=53.03;MQRankSum=-1.620;QD=0.15;ReadPosRankSum=1.643;SOR=0.774	GT:AD:DP:GQ:PL	0/1:78,7:85:50:50,0,13273
EU153401.1	2846005	.	G	T	582.77	.	AC=1;AF=0.500;AN=2;BaseQRankSum=-0.828;ClippingRankSum=0.000;DP=87;ExcessHet=3.0103;FS=9.313;MLEAC=1;MLEAF=0.500;MQ=53.03;MQRankSum=-0.328;QD=7.38;ReadPosRankSum=0.494;SOR=0.754	GT:AD:DP:GQ:PL	0/1:60,19:79:99:611,0,12439
EU153401.1	2846006	.	T	C	1166.77	.	AC=1;AF=0.500;AN=2;BaseQRankSum=-0.325;ClippingRankSum=0.000;DP=87;ExcessHet=3.0103;FS=1.819;MLEAC=1;MLEAF=0.500;MQ=53.03;MQRankSum=-3.288;QD=13.57;ReadPosRankSum=-3.470;SOR=0.941	GT:AD:DP:GQ:PL	0/1:53,33:86:99:1195,0,11890
EU153401.1	2846012	.	C	T	873.77	.	AC=1;AF=0.500;AN=2;BaseQRankSum=-0.538;ClippingRankSum=0.000;DP=88;ExcessHet=3.0103;FS=8.013;MLEAC=1;MLEAF=0.500;MQ=53.45;MQRankSum=0.293;QD=10.04;ReadPosRankSum=-1.833;SOR=0.793	GT:AD:DP:GQ:PL	0/1:61,26:87:99:902,0,12427
EU153401.1	2846021	.	A	G	1299.77	.	AC=1;AF=0.500;AN=2;BaseQRankSum=-0.470;ClippingRankSum=0.000;DP=82;ExcessHet=3.0103;FS=0.000;MLEAC=1;MLEAF=0.500;MQ=54.14;MQRankSum=-4.095;QD=16.05;ReadPosRankSum=-1.240;SOR=0.608	GT:AD:DP:GQ:PL	0/1:46,35:81:99:1328,0,11386
EU153401.1	2846026	.	T	C	933.77	.	AC=1;AF=0.500;AN=2;BaseQRankSum=0.565;ClippingRankSum=0.000;DP=81;ExcessHet=3.0103;FS=6.352;MLEAC=1;MLEAF=0.500;MQ=54.37;MQRankSum=1.000;QD=11.67;ReadPosRankSum=-1.297;SOR=0.584	GT:AD:DP:GQ:PL	0/1:56,24:80:99:962,0,11275
EU153401.1	2846030	.	A	AG	1148.73	.	AC=1;AF=0.500;AN=2;BaseQRankSum=-0.578;ClippingRankSum=0.000;DP=83;ExcessHet=3.0103;FS=1.882;MLEAC=1;MLEAF=0.500;MQ=55.01;MQRankSum=-3.421;QD=14.01;ReadPosRankSum=-1.968;SOR=0.971	GT:AD:DP:GQ:PL	0/1:50,32:82:99:1186,0,11605
EU153401.1	2846031	.	A	T	1170.73	.	AC=1;AF=0.500;AN=2;BaseQRankSum=-0.259;ClippingRankSum=0.000;DP=79;ExcessHet=3.0103;FS=0.000;MLEAC=1;MLEAF=0.500;MQ=56.09;MQRankSum=-2.333;QD=16.04;ReadPosRankSum=-1.491;SOR=0.749	GT:AD:DP:GQ:PL	0/1:45,28:73:99:1208,0,11311
EU153401.1	2846035	.	C	T	543.77	.	AC=1;AF=0.500;AN=2;BaseQRankSum=-0.082;ClippingRankSum=0.000;DP=78;ExcessHet=3.0103;FS=2.328;MLEAC=1;MLEAF=0.500;MQ=56.05;MQRankSum=-0.170;QD=7.15;ReadPosRankSum=1.322;SOR=0.418	GT:AD:DP:GQ:PL	0/1:59,17:76:99:572,0,13153
EU153401.1	2846036	.	C	A	1227.73	.	AC=1;AF=0.500;AN=2;BaseQRankSum=-0.245;ClippingRankSum=0.000;DP=79;ExcessHet=3.0103;FS=2.039;MLEAC=1;MLEAF=0.500;MQ=56.10;MQRankSum=-2.447;QD=17.54;ReadPosRankSum=-1.795;SOR=0.443	GT:AD:DP:GQ:PL	0/1:37,33:70:99:1265,0,11997
EU153401.1	2846038	.	C	A	2472.77	.	AC=1;AF=0.500;AN=2;BaseQRankSum=0.153;ClippingRankSum=0.000;DP=77;ExcessHet=3.0103;FS=7.379;MLEAC=1;MLEAF=0.500;MQ=57.27;MQRankSum=-3.235;QD=32.54;ReadPosRankSum=-0.484;SOR=0.193	GT:AD:DP:GQ:PL	0/1:20,56:76:99:2501,0,11016
EU153401.1	2846040	.	A	AG	549.73	.	AC=1;AF=0.500;AN=2;BaseQRankSum=-1.688;ClippingRankSum=0.000;DP=77;ExcessHet=3.0103;FS=5.831;MLEAC=1;MLEAF=0.500;MQ=57.37;MQRankSum=-0.753;QD=7.53;ReadPosRankSum=-0.589;SOR=0.223	GT:AD:DP:GQ:PL	0/1:55,18:73:99:587,0,12943
EU153401.1	2846042	.	T	TCA	2084.73	.	AC=1;AF=0.500;AN=2;BaseQRankSum=0.203;ClippingRankSum=0.000;DP=76;ExcessHet=3.0103;FS=5.601;MLEAC=1;MLEAF=0.500;MQ=57.34;MQRankSum=-2.965;QD=30.21;ReadPosRankSum=0.060;SOR=0.252	GT:AD:DP:GQ:PL	0/1:20,49:69:99:2122,0,10609
EU153401.1	2846048	.	T	C	701.77	.	AC=1;AF=0.500;AN=2;BaseQRankSum=0.887;ClippingRankSum=0.000;DP=73;ExcessHet=3.0103;FS=3.743;MLEAC=1;MLEAF=0.500;MQ=57.72;MQRankSum=-1.498;QD=10.03;ReadPosRankSum=3.071;SOR=1.270	GT:AD:DP:GQ:PL	0/1:49,21:70:99:730,0,12489
EU153401.1	2846059	.	TC	T	777.73	.	AC=1;AF=0.500;AN=2;BaseQRankSum=0.163;ClippingRankSum=0.000;DP=73;ExcessHet=3.0103;FS=3.944;MLEAC=1;MLEAF=0.500;MQ=57.78;MQRankSum=-0.943;QD=11.61;ReadPosRankSum=-1.443;SOR=0.302	GT:AD:DP:GQ:PL	0/1:49,18:67:99:815,0,11134
EU153401.1	2846065	.	A	T	107.77	.	AC=1;AF=0.500;AN=2;BaseQRankSum=0.978;ClippingRankSum=0.000;DP=77;ExcessHet=3.0103;FS=0.000;MLEAC=1;MLEAF=0.500;MQ=57.71;MQRankSum=-2.064;QD=1.46;ReadPosRankSum=1.255;SOR=0.808	GT:AD:DP:GQ:PL	0/1:66,8:74:99:136,0,11173
EU153401.1	2846066	.	G	C	693.77	.	AC=1;AF=0.500;AN=2;BaseQRankSum=-1.383;ClippingRankSum=0.000;DP=77;ExcessHet=3.0103;FS=2.155;MLEAC=1;MLEAF=0.500;MQ=57.71;MQRankSum=-2.079;QD=9.50;ReadPosRankSum=-1.286;SOR=0.446	GT:AD:DP:GQ:PL	0/1:52,21:73:99:722,0,10749
EU153401.1	2846076	.	A	C	2988.77	.	AC=1;AF=0.500;AN=2;BaseQRankSum=-1.355;ClippingRankSum=0.000;DP=86;ExcessHet=3.0103;FS=0.000;MLEAC=1;MLEAF=0.500;MQ=57.71;MQRankSum=-2.318;QD=31.03;ReadPosRankSum=0.600;SOR=0.569	GT:AD:DP:GQ:PL	0/1:15,70:85:99:3017,0,9107
EU153401.1	2846078	.	A	C	840.77	.	AC=1;AF=0.500;AN=2;BaseQRankSum=-1.224;ClippingRankSum=0.000;DP=87;ExcessHet=3.0103;FS=0.000;MLEAC=1;MLEAF=0.500;MQ=58.02;MQRankSum=-2.576;QD=10.25;ReadPosRankSum=0.635;SOR=0.807	GT:AD:DP:GQ:PL	0/1:59,23:82:99:869,0,11819
EU153401.1	2846079	.	G	T	2988.77	.	AC=1;AF=0.500;AN=2;BaseQRankSum=-1.562;ClippingRankSum=0.000;DP=88;ExcessHet=3.0103;FS=1.059;MLEAC=1;MLEAF=0.500;MQ=58.04;MQRankSum=-2.278;QD=33.96;ReadPosRankSum=1.098;SOR=0.529	GT:AD:DP:GQ:PL	0/1:16,72:88:99:3017,0,9107
EU153401.1	2846085	.	C	T	1785.73	.	AC=1;AF=0.500;AN=2;BaseQRankSum=-0.091;ClippingRankSum=0.000;DP=95;ExcessHet=3.0103;FS=3.853;MLEAC=1;MLEAF=0.500;MQ=58.06;MQRankSum=0.605;QD=18.80;ReadPosRankSum=-1.351;SOR=0.394	GT:AD:DP:GQ:PL	0/1:48,47:95:99:1823,0,11262
EU153401.1	2846087	.	A	G	1800.77	.	AC=1;AF=0.500;AN=2;BaseQRankSum=-0.491;ClippingRankSum=0.000;DP=91;ExcessHet=3.0103;FS=2.767;MLEAC=1;MLEAF=0.500;MQ=57.97;MQRankSum=0.490;QD=19.79;ReadPosRankSum=-1.196;SOR=0.450	GT:AD:DP:GQ:PL	0/1:47,44:91:99:1829,0,9934
EU153401.1	2846093	.	G	C	906.77	.	AC=1;AF=0.500;AN=2;BaseQRankSum=-0.468;ClippingRankSum=0.000;DP=93;ExcessHet=3.0103;FS=0.856;MLEAC=1;MLEAF=0.500;MQ=58.01;MQRankSum=-1.544;QD=9.75;ReadPosRankSum=3.010;SOR=0.811	GT:AD:DP:GQ:PL	0/1:66,27:93:99:935,0,10023
EU153401.1	2846099	.	A	G	1851.77	.	AC=1;AF=0.500;AN=2;BaseQRankSum=-0.345;ClippingRankSum=0.000;DP=89;ExcessHet=3.0103;FS=2.800;MLEAC=1;MLEAF=0.500;MQ=57.81;MQRankSum=0.522;QD=20.81;ReadPosRankSum=-1.461;SOR=0.431	GT:AD:DP:GQ:PL	0/1:44,45:89:99:1880,0,8791
EU153401.1	2846108	.	T	TCC	1926.73	.	AC=1;AF=0.500;AN=2;BaseQRankSum=0.186;ClippingRankSum=0.000;DP=98;ExcessHet=3.0103;FS=1.071;MLEAC=1;MLEAF=0.500;MQ=57.54;MQRankSum=-1.153;QD=30.11;ReadPosRankSum=1.342;SOR=0.866	GT:AD:DP:GQ:PL	0/1:16,48:64:99:1964,0,7061
EU153401.1	2846110	.	AG	A	2007.73	.	AC=1;AF=0.500;AN=2;BaseQRankSum=0.315;ClippingRankSum=0.000;DP=99;ExcessHet=3.0103;FS=0.766;MLEAC=1;MLEAF=0.500;MQ=57.57;MQRankSum=-0.154;QD=21.13;ReadPosRankSum=-1.359;SOR=0.813	GT:AD:DP:GQ:PL	0/1:46,49:95:99:2045,0,7630
EU153401.1	2846113	.	A	T	882.77	.	AC=1;AF=0.500;AN=2;BaseQRankSum=0.007;ClippingRankSum=0.000;DP=99;ExcessHet=3.0103;FS=1.861;MLEAC=1;MLEAF=0.500;MQ=57.34;MQRankSum=-1.512;QD=8.92;ReadPosRankSum=3.516;SOR=0.585	GT:AD:DP:GQ:PL	0/1:72,27:99:99:911,0,8098
EU153401.1	2846115	.	G	T	615.77	.	AC=1;AF=0.500;AN=2;BaseQRankSum=-0.095;ClippingRankSum=0.000;DP=101;ExcessHet=3.0103;FS=4.900;MLEAC=1;MLEAF=0.500;MQ=57.39;MQRankSum=-1.794;QD=6.22;ReadPosRankSum=2.504;SOR=0.805	GT:AD:DP:GQ:PL	0/1:78,21:99:99:644,0,8326
EU153401.1	2846116	.	G	GC	1905.73	.	AC=1;AF=0.500;AN=2;BaseQRankSum=0.520;ClippingRankSum=0.000;DP=101;ExcessHet=3.0103;FS=2.590;MLEAC=1;MLEAF=0.500;MQ=57.39;MQRankSum=0.969;QD=18.87;ReadPosRankSum=-0.662;SOR=1.002	GT:AD:DP:GQ:PL	0/1:51,50:101:99:1943,0,7108
EU153401.1	2846117	.	G	T	1911.77	.	AC=1;AF=0.500;AN=2;BaseQRankSum=1.338;ClippingRankSum=0.000;DP=101;ExcessHet=3.0103;FS=2.590;MLEAC=1;MLEAF=0.500;MQ=57.54;MQRankSum=0.927;QD=18.93;ReadPosRankSum=-0.724;SOR=1.002	GT:AD:DP:GQ:PL	0/1:51,50:101:99:1940,0,7150
EU153401.1	2846119	.	G	GT	1938.73	.	AC=1;AF=0.500;AN=2;BaseQRankSum=0.998;ClippingRankSum=0.000;DP=101;ExcessHet=3.0103;FS=3.712;MLEAC=1;MLEAF=0.500;MQ=57.78;MQRankSum=1.150;QD=19.20;ReadPosRankSum=-0.258;SOR=1.112	GT:AD:DP:GQ:PL	0/1:52,49:101:99:1976,0,7275
EU153401.1	2846139	.	C	G	957.77	.	AC=1;AF=0.500;AN=2;BaseQRankSum=-0.499;ClippingRankSum=0.000;DP=119;ExcessHet=3.0103;FS=17.510;MLEAC=1;MLEAF=0.500;MQ=57.34;MQRankSum=-2.131;QD=8.05;ReadPosRankSum=0.721;SOR=1.313	GT:AD:DP:GQ:PL	0/1:90,29:119:99:986,0,7333
EU153401.1	2846141	.	G	A	84.77	.	AC=1;AF=0.500;AN=2;BaseQRankSum=0.948;ClippingRankSum=0.000;DP=119;ExcessHet=3.0103;FS=0.000;MLEAC=1;MLEAF=0.500;MQ=57.32;MQRankSum=-0.676;QD=0.71;ReadPosRankSum=-1.763;SOR=0.514	GT:AD:DP:GQ:PL	0/1:109,10:119:99:113,0,8404
EU153401.1	2846142	.	G	C	2067.77	.	AC=1;AF=0.500;AN=2;BaseQRankSum=0.992;ClippingRankSum=0.000;DP=120;ExcessHet=3.0103;FS=1.822;MLEAC=1;MLEAF=0.500;MQ=57.00;MQRankSum=0.421;QD=24.04;ReadPosRankSum=2.636;SOR=0.985	GT:AD:DP:GQ:PL	0/1:36,50:86:99:2096,0,5016
EU153401.1	2846152	.	G	GA	114.73	.	AC=1;AF=0.500;AN=2;BaseQRankSum=0.867;ClippingRankSum=0.000;DP=139;ExcessHet=3.0103;FS=0.000;MLEAC=1;MLEAF=0.500;MQ=56.73;MQRankSum=-2.818;QD=0.84;ReadPosRankSum=-2.095;SOR=0.715	GT:AD:DP:GQ:PL	0/1:123,13:136:99:152,0,7654
EU153401.1	2846155	.	A	G	548.77	.	AC=1;AF=0.500;AN=2;BaseQRankSum=0.409;ClippingRankSum=0.000;DP=148;ExcessHet=3.0103;FS=19.478;MLEAC=1;MLEAF=0.500;MQ=56.69;MQRankSum=-2.102;QD=3.71;ReadPosRankSum=1.451;SOR=1.973	GT:AD:DP:GQ:PL	0/1:125,23:148:99:577,0,7540
EU153401.1	2846163	.	G	A	705.77	.	AC=1;AF=0.500;AN=2;BaseQRankSum=-0.876;ClippingRankSum=0.000;DP=155;ExcessHet=3.0103;FS=18.383;MLEAC=1;MLEAF=0.500;MQ=56.58;MQRankSum=-2.217;QD=5.08;ReadPosRankSum=-0.003;SOR=1.834	GT:AD:DP:GQ:PL	0/1:114,25:139:99:734,0,7111
EU153401.1	2846167	.	T	C	4730.77	.	AC=1;AF=0.500;AN=2;BaseQRankSum=-0.891;ClippingRankSum=0.000;DP=163;ExcessHet=3.0103;FS=0.000;MLEAC=1;MLEAF=0.500;MQ=56.38;MQRankSum=0.871;QD=29.02;ReadPosRankSum=0.008;SOR=0.747	GT:AD:DP:GQ:PL	0/1:50,113:163:99:4759,0,3982
EU153401.1	2846169	.	C	CCACA	359.73	.	AC=1;AF=0.500;AN=2;BaseQRankSum=0.681;ClippingRankSum=0.000;DP=176;ExcessHet=3.0103;FS=1.990;MLEAC=1;MLEAF=0.500;MQ=56.33;MQRankSum=-1.994;QD=2.32;ReadPosRankSum=-1.733;SOR=0.792	GT:AD:DP:GQ:PL	0/1:135,20:155:99:397,0,8011
EU153401.1	2846170	.	T	C	4490.77	.	AC=1;AF=0.500;AN=2;BaseQRankSum=0.618;ClippingRankSum=0.000;DP=170;ExcessHet=3.0103;FS=1.989;MLEAC=1;MLEAF=0.500;MQ=56.37;MQRankSum=-1.153;QD=26.42;ReadPosRankSum=1.405;SOR=0.613	GT:AD:DP:GQ:PL	0/1:60,110:170:99:4519,0,4395
EU153401.1	2846171	.	G	A	4931.73	.	AC=1;AF=0.500;AN=2;BaseQRankSum=0.671;ClippingRankSum=0.000;DP=176;ExcessHet=3.0103;FS=0.000;MLEAC=1;MLEAF=0.500;MQ=56.33;MQRankSum=-1.906;QD=34.01;ReadPosRankSum=-1.402;SOR=0.680	GT:AD:DP:GQ:PL	0/1:29,116:145:99:4969,0,3045
EU153401.1	2846173	.	A	C	609.77	.	AC=1;AF=0.500;AN=2;BaseQRankSum=-2.638;ClippingRankSum=0.000;DP=169;ExcessHet=3.0103;FS=20.108;MLEAC=1;MLEAF=0.500;MQ=56.52;MQRankSum=-1.679;QD=3.74;ReadPosRankSum=-0.204;SOR=1.931	GT:AD:DP:GQ:PL	0/1:137,26:163:99:638,0,8120
EU153401.1	2846174	.	T	C	2240.77	.	AC=1;AF=0.500;AN=2;BaseQRankSum=2.870;ClippingRankSum=0.000;DP=172;ExcessHet=3.0103;FS=24.596;MLEAC=1;MLEAF=0.500;MQ=56.41;MQRankSum=3.396;QD=13.42;ReadPosRankSum=2.085;SOR=1.522	GT:AD:DP:GQ:PL	0/1:109,58:167:99:2269,0,6667
EU153401.1	2846189	.	G	A	2255.77	.	AC=1;AF=0.500;AN=2;BaseQRankSum=0.939;ClippingRankSum=0.000;DP=194;ExcessHet=3.0103;FS=13.306;MLEAC=1;MLEAF=0.500;MQ=56.84;MQRankSum=2.068;QD=11.63;ReadPosRankSum=2.127;SOR=1.105	GT:AD:DP:GQ:PL	0/1:130,64:194:99:2284,0,6664
EU153401.1	2846194	.	G	A	6942.77	.	AC=1;AF=0.500;AN=2;BaseQRankSum=-0.847;ClippingRankSum=0.000;DP=200;ExcessHet=3.0103;FS=10.204;MLEAC=1;MLEAF=0.500;MQ=56.81;MQRankSum=-3.132;QD=34.71;ReadPosRankSum=-1.840;SOR=0.514	GT:AD:DP:GQ:PL	0/1:35,165:200:99:6971,0,2191
EU153401.1	2846195	.	A	C	321.77	.	AC=1;AF=0.500;AN=2;BaseQRankSum=-1.633;ClippingRankSum=0.000;DP=202;ExcessHet=3.0103;FS=19.351;MLEAC=1;MLEAF=0.500;MQ=56.73;MQRankSum=-2.713;QD=1.59;ReadPosRankSum=0.856;SOR=2.283	GT:AD:DP:GQ:PL	0/1:180,22:202:99:350,0,8850
EU153401.1	2846198	.	A	C	2646.77	.	AC=1;AF=0.500;AN=2;BaseQRankSum=-1.035;ClippingRankSum=0.000;DP=178;ExcessHet=3.0103;FS=3.856;MLEAC=1;MLEAF=0.500;MQ=56.98;MQRankSum=2.704;QD=16.65;ReadPosRankSum=1.623;SOR=1.018	GT:AD:DP:GQ:PL	0/1:92,67:159:99:2675,0,7676
EU153401.1	2846202	.	A	G	150.77	.	AC=1;AF=0.500;AN=2;BaseQRankSum=-0.055;ClippingRankSum=0.000;DP=168;ExcessHet=3.0103;FS=9.433;MLEAC=1;MLEAF=0.500;MQ=56.90;MQRankSum=-3.733;QD=0.91;ReadPosRankSum=1.475;SOR=1.080	GT:AD:DP:GQ:PL	0/1:150,16:166:99:179,0,10397
EU153401.1	2846205	.	TAGA	T	257.73	.	AC=1;AF=0.500;AN=2;BaseQRankSum=0.977;ClippingRankSum=0.000;DP=165;ExcessHet=3.0103;FS=18.927;MLEAC=1;MLEAF=0.500;MQ=56.65;MQRankSum=-3.036;QD=1.58;ReadPosRankSum=0.789;SOR=2.655	GT:AD:DP:GQ:PL	0/1:145,18:163:99:295,0,10250
EU153401.1	2846210	.	G	A	38.77	.	AC=1;AF=0.500;AN=2;BaseQRankSum=-0.282;ClippingRankSum=0.000;DP=154;ExcessHet=3.0103;FS=4.266;MLEAC=1;MLEAF=0.500;MQ=56.47;MQRankSum=-3.889;QD=0.26;ReadPosRankSum=1.207;SOR=0.866	GT:AD:DP:GQ:PL	0/1:140,12:152:67:67,0,9988
EU153401.1	2846214	.	T	C	92.77	.	AC=1;AF=0.500;AN=2;BaseQRankSum=1.200;ClippingRankSum=0.000;DP=149;ExcessHet=3.0103;FS=6.106;MLEAC=1;MLEAF=0.500;MQ=56.23;MQRankSum=0.856;QD=0.63;ReadPosRankSum=1.444;SOR=1.031	GT:AD:DP:GQ:PL	0/1:134,13:147:99:121,0,9965
EU153401.1	2846215	.	C	T	3779.73	.	AC=1;AF=0.500;AN=2;BaseQRankSum=0.952;ClippingRankSum=0.000;DP=153;ExcessHet=3.0103;FS=0.637;MLEAC=1;MLEAF=0.500;MQ=56.12;MQRankSum=0.883;QD=26.25;ReadPosRankSum=0.592;SOR=0.626	GT:AD:DP:GQ:PL	0/1:54,90:144:99:3817,0,6380
EU153401.1	2846216	.	C	T	683.77	.	AC=1;AF=0.500;AN=2;BaseQRankSum=0.353;ClippingRankSum=0.000;DP=150;ExcessHet=3.0103;FS=0.000;MLEAC=1;MLEAF=0.500;MQ=56.26;MQRankSum=-3.380;QD=4.62;ReadPosRankSum=-0.535;SOR=0.708	GT:AD:DP:GQ:PL	0/1:123,25:148:99:712,0,8777
EU153401.1	2846217	.	G	A	3377.77	.	AC=1;AF=0.500;AN=2;BaseQRankSum=-0.117;ClippingRankSum=0.000;DP=150;ExcessHet=3.0103;FS=0.000;MLEAC=1;MLEAF=0.500;MQ=56.22;MQRankSum=-0.625;QD=22.82;ReadPosRankSum=-0.584;SOR=0.707	GT:AD:DP:GQ:PL	0/1:67,81:148:99:3406,0,6404
EU153401.1	2846218	.	G	A	4241.73	.	AC=1;AF=0.500;AN=2;BaseQRankSum=1.767;ClippingRankSum=0.000;DP=149;ExcessHet=3.0103;FS=3.394;MLEAC=1;MLEAF=0.500;MQ=56.22;MQRankSum=-1.716;QD=30.30;ReadPosRankSum=1.647;SOR=1.029	GT:AD:DP:GQ:PL	0/1:41,99:140:99:4279,0,5763
EU153401.1	2846223	.	G	A	101.77	.	AC=1;AF=0.500;AN=2;BaseQRankSum=1.160;ClippingRankSum=0.000;DP=146;ExcessHet=3.0103;FS=4.360;MLEAC=1;MLEAF=0.500;MQ=56.03;MQRankSum=0.804;QD=0.71;ReadPosRankSum=0.725;SOR=0.844	GT:AD:DP:GQ:PL	0/1:132,12:144:99:130,0,9519
EU153401.1	2846224	.	T	C	5121.77	.	AC=1;AF=0.500;AN=2;BaseQRankSum=1.190;ClippingRankSum=0.000;DP=144;ExcessHet=3.0103;FS=8.981;MLEAC=1;MLEAF=0.500;MQ=55.98;MQRankSum=-2.334;QD=32.21;ReadPosRankSum=-0.889;SOR=0.957	GT:AD:DP:GQ:PL	0/1:18,119:137:99:5150,0,4196
EU153401.1	2846229	.	A	AATT	276.73	.	AC=1;AF=0.500;AN=2;BaseQRankSum=0.218;ClippingRankSum=0.000;DP=140;ExcessHet=3.0103;FS=14.397;MLEAC=1;MLEAF=0.500;MQ=55.86;MQRankSum=-0.540;QD=2.21;ReadPosRankSum=-1.319;SOR=2.096	GT:AD:DP:GQ:PL	0/1:112,13:125:99:314,0,9518
EU153401.1	2846230	.	G	A	3849.77	.	AC=1;AF=0.500;AN=2;BaseQRankSum=-1.070;ClippingRankSum=0.000;DP=139;ExcessHet=3.0103;FS=3.300;MLEAC=1;MLEAF=0.500;MQ=55.94;MQRankSum=-0.133;QD=28.10;ReadPosRankSum=-0.011;SOR=1.020	GT:AD:DP:GQ:PL	0/1:46,91:137:99:3878,0,5799
EU153401.1	2846231	.	TCAC	T	534.73	.	AC=1;AF=0.500;AN=2;BaseQRankSum=2.598;ClippingRankSum=0.000;DP=139;ExcessHet=3.0103;FS=1.932;MLEAC=1;MLEAF=0.500;MQ=55.94;MQRankSum=-3.361;QD=3.96;ReadPosRankSum=0.332;SOR=0.493	GT:AD:DP:GQ:PL	0/1:114,21:135:99:572,0,9353
EU153401.1	2846232	.	C	T	225.73	.	AC=1;AF=0.500;AN=2;BaseQRankSum=0.687;ClippingRankSum=0.000;DP=138;ExcessHet=3.0103;FS=1.093;MLEAC=1;MLEAF=0.500;MQ=55.91;MQRankSum=-2.726;QD=1.68;ReadPosRankSum=-0.353;SOR=0.464	GT:AD:DP:GQ:PL	0/1:120,14:134:99:263,0,9514
EU153401.1	2846233	.	A	G	231.73	.	AC=1;AF=0.500;AN=2;BaseQRankSum=0.915;ClippingRankSum=0.000;DP=136;ExcessHet=3.0103;FS=3.841;MLEAC=1;MLEAF=0.500;MQ=56.00;MQRankSum=1.234;QD=1.76;ReadPosRankSum=-0.348;SOR=0.563	GT:AD:DP:GQ:PL	0/1:117,15:132:99:269,0,9171
EU153401.1	2846234	.	C	T	3741.73	.	AC=1;AF=0.500;AN=2;BaseQRankSum=-0.866;ClippingRankSum=0.000;DP=136;ExcessHet=3.0103;FS=3.404;MLEAC=1;MLEAF=0.500;MQ=56.00;MQRankSum=0.498;QD=28.35;ReadPosRankSum=0.121;SOR=1.010	GT:AD:DP:GQ:PL	0/1:41,91:132:99:3779,0,5369
EU153401.1	2846236	.	A	C	33.77	.	AC=1;AF=0.500;AN=2;BaseQRankSum=0.862;ClippingRankSum=0.000;DP=133;ExcessHet=3.0103;FS=4.716;MLEAC=1;MLEAF=0.500;MQ=55.90;MQRankSum=0.577;QD=0.27;ReadPosRankSum=-0.713;SOR=0.932	GT:AD:DP:GQ:PL	0/1:116,10:126:62:62,0,9622
EU153401.1	2846238	.	G	C	24.78	.	AC=1;AF=0.500;AN=2;BaseQRankSum=1.526;ClippingRankSum=0.000;DP=131;ExcessHet=3.0103;FS=2.948;MLEAC=1;MLEAF=0.500;MQ=55.84;MQRankSum=0.345;QD=0.19;SOR=0.708	GT:AD:DP:GQ:PL	0/1:120,9:129:53:53,0,9599
EU153401.1	2846242	.	T	C	969.77	.	AC=1;AF=0.500;AN=2;BaseQRankSum=1.240;ClippingRankSum=0.000;DP=132;ExcessHet=3.0103;FS=1.703;MLEAC=1;MLEAF=0.500;MQ=55.69;MQRankSum=-5.620;QD=7.52;ReadPosRankSum=-1.097;SOR=0.501	GT:AD:DP:GQ:PL	0/1:99,30:129:99:998,0,8094
EU153401.1	2846243	.	G	A	450.73	.	AC=1;AF=0.500;AN=2;BaseQRankSum=2.018;ClippingRankSum=0.000;DP=132;ExcessHet=3.0103;FS=0.964;MLEAC=1;MLEAF=0.500;MQ=55.73;MQRankSum=-3.929;QD=3.76;ReadPosRankSum=-0.187;SOR=0.904	GT:AD:DP:GQ:PL	0/1:101,19:120:99:488,0,8399
EU153401.1	2846247	.	G	T	2541.77	.	AC=1;AF=0.500;AN=2;BaseQRankSum=0.097;ClippingRankSum=0.000;DP=130;ExcessHet=3.0103;FS=2.236;MLEAC=1;MLEAF=0.500;MQ=55.80;MQRankSum=1.457;QD=19.86;ReadPosRankSum=2.363;SOR=0.904	GT:AD:DP:GQ:PL	0/1:65,63:128:99:2570,0,7276
EU153401.1	2846251	.	A	G	21.80	.	AC=1;AF=0.500;AN=2;BaseQRankSum=1.523;ClippingRankSum=0.000;DP=127;ExcessHet=3.0103;FS=0.000;MLEAC=1;MLEAF=0.500;MQ=55.92;MQRankSum=0.421;QD=0.17;ReadPosRankSum=1.736;SOR=0.522	GT:AD:DP:GQ:PL	0/1:115,10:125:50:50,0,9641
EU153401.1	2846261	.	G	A	165.77	.	AC=1;AF=0.500;AN=2;BaseQRankSum=0.111;ClippingRankSum=0.000;DP=129;ExcessHet=3.0103;FS=5.890;MLEAC=1;MLEAF=0.500;MQ=56.10;MQRankSum=0.856;QD=1.30;ReadPosRankSum=1.330;SOR=1.061	GT:AD:DP:GQ:PL	0/1:115,13:128:99:194,0,9001
EU153401.1	2846264	.	T	C	2553.77	.	AC=1;AF=0.500;AN=2;BaseQRankSum=1.664;ClippingRankSum=0.000;DP=124;ExcessHet=3.0103;FS=1.429;MLEAC=1;MLEAF=0.500;MQ=56.09;MQRankSum=0.813;QD=20.76;ReadPosRankSum=3.324;SOR=0.854	GT:AD:DP:GQ:PL	0/1:59,64:123:99:2582,0,6281
EU153401.1	2846265	.	G	A	2961.77	.	AC=1;AF=0.500;AN=2;BaseQRankSum=1.597;ClippingRankSum=0.000;DP=123;ExcessHet=3.0103;FS=3.341;MLEAC=1;MLEAF=0.500;MQ=56.09;MQRankSum=-1.760;QD=24.28;ReadPosRankSum=2.346;SOR=0.876	GT:AD:DP:GQ:PL	0/1:50,72:122:99:2990,0,5834
EU153401.1	2846269	.	A	G	2775.77	.	AC=1;AF=0.500;AN=2;BaseQRankSum=1.189;ClippingRankSum=0.000;DP=129;ExcessHet=3.0103;FS=2.258;MLEAC=1;MLEAF=0.500;MQ=56.10;MQRankSum=1.382;QD=21.69;ReadPosRankSum=2.566;SOR=0.929	GT:AD:DP:GQ:PL	0/1:58,70:128:99:2804,0,6098
EU153401.1	2846273	.	G	C	306.77	.	AC=1;AF=0.500;AN=2;BaseQRankSum=-0.508;ClippingRankSum=0.000;DP=124;ExcessHet=3.0103;FS=1.006;MLEAC=1;MLEAF=0.500;MQ=56.07;MQRankSum=-0.574;QD=2.49;ReadPosRankSum=0.835;SOR=0.541	GT:AD:DP:GQ:PL	0/1:107,16:123:99:335,0,8101
EU153401.1	2846284	.	T	G	4059.77	.	AC=1;AF=0.500;AN=2;BaseQRankSum=1.243;ClippingRankSum=0.000;DP=120;ExcessHet=3.0103;FS=0.875;MLEAC=1;MLEAF=0.500;MQ=56.86;MQRankSum=-2.126;QD=33.83;ReadPosRankSum=0.600;SOR=0.820	GT:AD:DP:GQ:PL	0/1:22,98:120:99:4088,0,3712
EU153401.1	2846286	.	C	A	4059.77	.	AC=1;AF=0.500;AN=2;BaseQRankSum=-0.224;ClippingRankSum=0.000;DP=120;ExcessHet=3.0103;FS=0.910;MLEAC=1;MLEAF=0.500;MQ=56.86;MQRankSum=-2.044;QD=33.83;ReadPosRankSum=0.235;SOR=0.722	GT:AD:DP:GQ:PL	0/1:21,99:120:99:4088,0,3712
EU153401.1	2846287	.	G	A	2937.77	.	AC=1;AF=0.500;AN=2;BaseQRankSum=-0.091;ClippingRankSum=0.000;DP=119;ExcessHet=3.0103;FS=0.695;MLEAC=1;MLEAF=0.500;MQ=56.83;MQRankSum=0.346;QD=24.69;ReadPosRankSum=0.603;SOR=0.621	GT:AD:DP:GQ:PL	0/1:45,74:119:99:2966,0,4512
EU153401.1	2846289	.	T	C	414.77	.	AC=1;AF=0.500;AN=2;BaseQRankSum=0.497;ClippingRankSum=0.000;DP=121;ExcessHet=3.0103;FS=0.000;MLEAC=1;MLEAF=0.500;MQ=56.81;MQRankSum=-0.752;QD=3.43;ReadPosRankSum=0.813;SOR=0.723	GT:AD:DP:GQ:PL	0/1:104,17:121:99:443,0,6852
EU153401.1	2846292	.	G	A	2892.77	.	AC=1;AF=0.500;AN=2;BaseQRankSum=-0.458;ClippingRankSum=0.000;DP=122;ExcessHet=3.0103;FS=0.000;MLEAC=1;MLEAF=0.500;MQ=56.74;MQRankSum=0.618;QD=23.91;ReadPosRankSum=1.192;SOR=0.693	GT:AD:DP:GQ:PL	0/1:48,73:121:99:2921,0,4335
EU153401.1	2846297	.	T	G	420.77	.	AC=1;AF=0.500;AN=2;BaseQRankSum=0.522;ClippingRankSum=0.000;DP=122;ExcessHet=3.0103;FS=0.000;MLEAC=1;MLEAF=0.500;MQ=56.76;MQRankSum=-1.161;QD=3.57;ReadPosRankSum=0.689;SOR=0.618	GT:AD:DP:GQ:PL	0/1:100,18:118:99:449,0,6545
EU153401.1	2846303	.	A	G	4626.77	.	AC=1;AF=0.500;AN=2;BaseQRankSum=0.529;ClippingRankSum=0.000;DP=125;ExcessHet=3.0103;FS=1.052;MLEAC=1;MLEAF=0.500;MQ=56.62;MQRankSum=-2.420;QD=33.87;ReadPosRankSum=-1.649;SOR=0.708	GT:AD:DP:GQ:PL	0/1:15,110:125:99:4655,0,2651
EU153401.1	2846308	.	T	C	735.77	.	AC=1;AF=0.500;AN=2;BaseQRankSum=0.845;ClippingRankSum=0.000;DP=124;ExcessHet=3.0103;FS=0.906;MLEAC=1;MLEAF=0.500;MQ=56.85;MQRankSum=-1.827;QD=5.93;ReadPosRankSum=-0.233;SOR=0.874	GT:AD:DP:GQ:PL	0/1:103,21:124:99:764,0,6011
EU153401.1	2846312	.	C	A	873.77	.	AC=1;AF=0.500;AN=2;BaseQRankSum=0.926;ClippingRankSum=0.000;DP=131;ExcessHet=3.0103;FS=0.000;MLEAC=1;MLEAF=0.500;MQ=56.89;MQRankSum=-2.862;QD=6.67;ReadPosRankSum=-1.764;SOR=0.751	GT:AD:DP:GQ:PL	0/1:104,27:131:99:902,0,5834
EU153401.1	2846321	.	C	T	1163.77	.	AC=1;AF=0.500;AN=2;BaseQRankSum=1.034;ClippingRankSum=0.000;DP=138;ExcessHet=3.0103;FS=0.734;MLEAC=1;MLEAF=0.500;MQ=56.72;MQRankSum=-2.966;QD=8.43;ReadPosRankSum=-2.709;SOR=0.841	GT:AD:DP:GQ:PL	0/1:103,35:138:99:1192,0,5712
EU153401.1	2846324	.	A	C	5256.77	.	AC=1;AF=0.500;AN=2;BaseQRankSum=2.293;ClippingRankSum=0.000;DP=138;ExcessHet=3.0103;FS=3.675;MLEAC=1;MLEAF=0.500;MQ=56.88;MQRankSum=-2.653;QD=28.85;ReadPosRankSum=-0.765;SOR=0.795	GT:AD:DP:GQ:PL	0/1:16,122:138:99:5285,0,1802
EU153401.1	2846331	.	T	C	2567.73	.	AC=1;AF=0.500;AN=2;BaseQRankSum=0.567;ClippingRankSum=0.000;DP=144;ExcessHet=3.0103;FS=3.964;MLEAC=1;MLEAF=0.500;MQ=56.72;MQRankSum=2.066;QD=17.83;ReadPosRankSum=3.038;SOR=0.436	GT:AD:DP:GQ:PL	0/1:76,68:144:99:2605,0,4667
EU153401.1	2846334	.	A	G	26.78	.	AC=1;AF=0.500;AN=2;BaseQRankSum=0.216;ClippingRankSum=0.000;DP=144;ExcessHet=3.0103;FS=0.000;MLEAC=1;MLEAF=0.500;MQ=56.55;MQRankSum=-1.933;QD=0.19;ReadPosRankSum=-2.599;SOR=0.798	GT:AD:DP:GQ:PL	0/1:134,10:144:55:55,0,6790
EU153401.1	2846335	.	GC	G	2558.73	.	AC=1;AF=0.500;AN=2;BaseQRankSum=0.499;ClippingRankSum=0.000;DP=145;ExcessHet=3.0103;FS=2.109;MLEAC=1;MLEAF=0.500;MQ=56.47;MQRankSum=2.338;QD=17.65;ReadPosRankSum=2.739;SOR=0.499	GT:AD:DP:GQ:PL	0/1:77,68:145:99:2596,0,4435
EU153401.1	2846336	.	C	T	3269.73	.	AC=1;AF=0.500;AN=2;BaseQRankSum=0.731;ClippingRankSum=0.000;DP=164;ExcessHet=3.0103;FS=6.840;MLEAC=1;MLEAF=0.500;MQ=56.62;MQRankSum=-3.696;QD=19.94;ReadPosRankSum=-3.430;SOR=1.185	GT:AD:DP:GQ:PL	0/1:84,80:164:99:3307,0,4516
EU153401.1	2846338	.	A	T	2573.77	.	AC=1;AF=0.500;AN=2;BaseQRankSum=0.437;ClippingRankSum=0.000;DP=147;ExcessHet=3.0103;FS=3.940;MLEAC=1;MLEAF=0.500;MQ=56.30;MQRankSum=2.421;QD=17.51;SOR=0.437	GT:AD:DP:GQ:PL	0/1:80,67:147:99:2602,0,4119
EU153401.1	2846340	.	C	T	210.77	.	AC=1;AF=0.500;AN=2;BaseQRankSum=0.196;ClippingRankSum=0.000;DP=149;ExcessHet=3.0103;FS=7.297;MLEAC=1;MLEAF=0.500;MQ=56.34;MQRankSum=-4.107;QD=1.41;ReadPosRankSum=-2.519;SOR=0.670	GT:AD:DP:GQ:PL	0/1:133,16:149:99:239,0,6667
EU153401.1	2846341	.	C	T	4047.77	.	AC=1;AF=0.500;AN=2;BaseQRankSum=-0.300;ClippingRankSum=0.000;DP=151;ExcessHet=3.0103;FS=0.643;MLEAC=1;MLEAF=0.500;MQ=56.39;MQRankSum=-0.646;QD=26.81;ReadPosRankSum=3.593;SOR=0.624	GT:AD:DP:GQ:PL	0/1:52,99:151:99:4076,0,2754
EU153401.1	2846342	.	G	A	585.77	.	AC=1;AF=0.500;AN=2;BaseQRankSum=0.091;ClippingRankSum=0.000;DP=154;ExcessHet=3.0103;FS=4.399;MLEAC=1;MLEAF=0.500;MQ=56.42;MQRankSum=0.356;QD=3.85;ReadPosRankSum=-3.151;SOR=1.269	GT:AD:DP:GQ:PL	0/1:128,24:152:99:614,0,6137
EU153401.1	2846343	.	C	A	6011.77	.	AC=1;AF=0.500;AN=2;BaseQRankSum=0.341;ClippingRankSum=0.000;DP=154;ExcessHet=3.0103;FS=3.779;MLEAC=1;MLEAF=0.500;MQ=56.42;MQRankSum=-2.960;QD=26.60;ReadPosRankSum=-0.822;SOR=1.307	GT:AD:DP:GQ:PL	0/1:16,138:154:99:6040,0,1031
EU153401.1	2846346	.	G	T,C	4554.77	.	AC=1,1;AF=0.500,0.500;AN=2;BaseQRankSum=0.380;ClippingRankSum=0.000;DP=160;ExcessHet=3.0103;FS=0.964;MLEAC=1,1;MLEAF=0.500,0.500;MQ=56.54;MQRankSum=-2.094;QD=28.47;ReadPosRankSum=-0.650;SOR=0.905	GT:AD:DP:GQ:PL	1/2:18,89,53:160:99:4583,884,2165,2201,0,3579
EU153401.1	2846351	.	G	A	43.77	.	AC=1;AF=0.500;AN=2;BaseQRankSum=1.241;ClippingRankSum=0.000;DP=166;ExcessHet=3.0103;FS=0.000;MLEAC=1;MLEAF=0.500;MQ=56.47;MQRankSum=1.906;QD=0.27;ReadPosRankSum=-3.279;SOR=0.814	GT:AD:DP:GQ:PL	0/1:150,13:163:72:72,0,7168
EU153401.1	2846352	.	G	C	2358.77	.	AC=1;AF=0.500;AN=2;BaseQRankSum=-0.283;ClippingRankSum=0.000;DP=167;ExcessHet=3.0103;FS=2.007;MLEAC=1;MLEAF=0.500;MQ=56.49;MQRankSum=1.737;QD=14.12;ReadPosRankSum=1.333;SOR=0.526	GT:AD:DP:GQ:PL	0/1:103,64:167:99:2387,0,5009
EU153401.1	2846361	.	A	G	587.77	.	AC=1;AF=0.500;AN=2;BaseQRankSum=1.763;ClippingRankSum=0.000;DP=167;ExcessHet=3.0103;FS=8.904;MLEAC=1;MLEAF=0.500;MQ=56.57;MQRankSum=-2.569;QD=3.52;ReadPosRankSum=3.599;SOR=1.572	GT:AD:DP:GQ:PL	0/1:142,25:167:99:616,0,6767
EU153401.1	2846364	.	T	C	5993.77	.	AC=1;AF=0.500;AN=2;BaseQRankSum=1.094;ClippingRankSum=0.000;DP=166;ExcessHet=3.0103;FS=0.860;MLEAC=1;MLEAF=0.500;MQ=56.55;MQRankSum=-3.047;QD=28.25;ReadPosRankSum=0.928;SOR=0.830	GT:AD:DP:GQ:PL	0/1:22,141:163:99:6022,0,1283
EU153401.1	2846365	.	A	C	2164.77	.	AC=1;AF=0.500;AN=2;BaseQRankSum=-0.864;ClippingRankSum=0.000;DP=166;ExcessHet=3.0103;FS=4.842;MLEAC=1;MLEAF=0.500;MQ=56.53;MQRankSum=1.537;QD=13.28;ReadPosRankSum=-3.124;SOR=0.422	GT:AD:DP:GQ:PL	0/1:104,59:163:99:2193,0,5004
EU153401.1	2846368	.	T	TG	206.73	.	AC=1;AF=0.500;AN=2;BaseQRankSum=0.543;ClippingRankSum=0.000;DP=168;ExcessHet=3.0103;FS=7.087;MLEAC=1;MLEAF=0.500;MQ=56.65;MQRankSum=-5.365;QD=1.23;ReadPosRankSum=4.499;SOR=0.856	GT:AD:DP:GQ:PL	0/1:151,17:168:99:244,0,7147
EU153401.1	2846370	.	G	GT	557.73	.	AC=1;AF=0.500;AN=2;BaseQRankSum=1.995;ClippingRankSum=0.000;DP=167;ExcessHet=3.0103;FS=8.904;MLEAC=1;MLEAF=0.500;MQ=56.60;MQRankSum=-2.509;QD=3.34;ReadPosRankSum=2.533;SOR=1.572	GT:AD:DP:GQ:PL	0/1:142,25:167:99:595,0,6913
EU153401.1	2846448	.	A	G	1161.77	.	AC=1;AF=0.500;AN=2;BaseQRankSum=-0.690;ClippingRankSum=0.000;DP=50;ExcessHet=3.0103;FS=15.101;MLEAC=1;MLEAF=0.500;MQ=58.10;MQRankSum=-0.949;QD=23.24;ReadPosRankSum=-1.516;SOR=2.833	GT:AD:DP:GQ:PL	0/1:22,28:50:99:1190,0,1146
EU153401.1	2846449	.	T	TC	747.73	.	AC=1;AF=0.500;AN=2;BaseQRankSum=1.409;ClippingRankSum=0.000;DP=51;ExcessHet=3.0103;FS=11.924;MLEAC=1;MLEAF=0.500;MQ=58.14;MQRankSum=-0.508;QD=14.66;ReadPosRankSum=-0.889;SOR=2.484	GT:AD:DP:GQ:PL	0/1:31,20:51:99:785,0,1551
EU153401.1	2846451	.	CTG	C	234.73	.	AC=1;AF=0.500;AN=2;BaseQRankSum=-1.706;ClippingRankSum=0.000;DP=57;ExcessHet=3.0103;FS=1.561;MLEAC=1;MLEAF=0.500;MQ=58.34;MQRankSum=-0.975;QD=4.51;ReadPosRankSum=-0.651;SOR=1.162	GT:AD:DP:GQ:PL	0/1:43,9:52:99:272,0,2090
EU153401.1	2846452	.	T	C	126.77	.	AC=1;AF=0.500;AN=2;BaseQRankSum=0.211;ClippingRankSum=0.000;DP=52;ExcessHet=3.0103;FS=2.031;MLEAC=1;MLEAF=0.500;MQ=58.40;MQRankSum=0.923;QD=2.70;ReadPosRankSum=-1.485;SOR=0.272	GT:AD:DP:GQ:PL	0/1:42,5:47:99:155,0,2168
EU153401.1	2846453	.	G	GCCA	219.73	.	AC=1;AF=0.500;AN=2;BaseQRankSum=-3.185;ClippingRankSum=0.000;DP=54;ExcessHet=3.0103;FS=1.542;MLEAC=1;MLEAF=0.500;MQ=58.46;MQRankSum=-0.915;QD=4.07;ReadPosRankSum=-0.012;SOR=1.189	GT:AD:DP:GQ:PL	0/1:45,9:54:99:257,0,2300
EU153401.1	2846457	.	G	A	132.73	.	AC=1;AF=0.500;AN=2;BaseQRankSum=0.191;ClippingRankSum=0.000;DP=62;ExcessHet=3.0103;FS=0.000;MLEAC=1;MLEAF=0.500;MQ=57.82;MQRankSum=1.342;QD=2.18;ReadPosRankSum=0.664;SOR=0.551	GT:AD:DP:GQ:PL	0/1:53,8:61:99:170,0,2648
EU153401.1	2846460	.	T	C	93.77	.	AC=1;AF=0.500;AN=2;BaseQRankSum=1.014;ClippingRankSum=0.000;DP=62;ExcessHet=3.0103;FS=13.534;MLEAC=1;MLEAF=0.500;MQ=57.82;MQRankSum=0.069;QD=1.51;ReadPosRankSum=-1.983;SOR=3.411	GT:AD:DP:GQ:PL	0/1:55,7:62:99:122,0,2735
EU153401.1	2846462	.	G	C	1710.77	.	AC=1;AF=0.500;AN=2;BaseQRankSum=0.280;ClippingRankSum=0.000;DP=64;ExcessHet=3.0103;FS=5.726;MLEAC=1;MLEAF=0.500;MQ=57.78;MQRankSum=-1.989;QD=26.73;ReadPosRankSum=-1.013;SOR=1.624	GT:AD:DP:GQ:PL	0/1:22,42:64:99:1739,0,1157
EU153401.1	2846463	.	A	G	168.77	.	AC=1;AF=0.500;AN=2;BaseQRankSum=0.117;ClippingRankSum=0.000;DP=65;ExcessHet=3.0103;FS=0.000;MLEAC=1;MLEAF=0.500;MQ=57.74;MQRankSum=1.431;QD=2.60;ReadPosRankSum=1.137;SOR=0.523	GT:AD:DP:GQ:PL	0/1:57,8:65:99:197,0,2855
EU153401.1	2846464	.	G	GGTCAA	21.76	.	AC=1;AF=0.500;AN=2;BaseQRankSum=0.887;ClippingRankSum=0.000;DP=65;ExcessHet=3.0103;FS=0.000;MLEAC=1;MLEAF=0.500;MQ=57.74;MQRankSum=0.055;QD=0.33;ReadPosRankSum=1.182;SOR=0.430	GT:AD:DP:GQ:PL	0/1:60,5:65:59:59,0,3032
EU153401.1	2846467	.	C	T	364.77	.	AC=1;AF=0.500;AN=2;BaseQRankSum=-0.634;ClippingRankSum=0.000;DP=70;ExcessHet=3.0103;FS=1.310;MLEAC=1;MLEAF=0.500;MQ=57.77;MQRankSum=-1.628;QD=5.88;ReadPosRankSum=0.276;SOR=0.404	GT:AD:DP:GQ:PL	0/1:50,12:62:99:393,0,2465
EU153401.1	2846468	.	T	C	66.77	.	AC=1;AF=0.500;AN=2;BaseQRankSum=-1.732;ClippingRankSum=0.000;DP=70;ExcessHet=3.0103;FS=11.286;MLEAC=1;MLEAF=0.500;MQ=57.77;MQRankSum=-3.047;QD=0.95;ReadPosRankSum=0.577;SOR=3.437	GT:AD:DP:GQ:PL	0/1:64,6:70:95:95,0,3113
EU153401.1	2846469	.	C	T	21.80	.	AC=1;AF=0.500;AN=2;BaseQRankSum=-0.325;ClippingRankSum=0.000;DP=71;ExcessHet=3.0103;FS=0.000;MLEAC=1;MLEAF=0.500;MQ=57.80;MQRankSum=0.245;QD=0.31;ReadPosRankSum=0.755;SOR=0.889	GT:AD:DP:GQ:PL	0/1:65,6:71:50:50,0,3158
EU153401.1	2846470	.	C	T	69.77	.	AC=1;AF=0.500;AN=2;BaseQRankSum=0.995;ClippingRankSum=0.000;DP=72;ExcessHet=3.0103;FS=14.341;MLEAC=1;MLEAF=0.500;MQ=57.83;MQRankSum=0.170;QD=0.97;ReadPosRankSum=-1.055;SOR=3.763	GT:AD:DP:GQ:PL	0/1:65,7:72:98:98,0,3071
EU153401.1	2846471	.	A	C	60.77	.	AC=1;AF=0.500;AN=2;BaseQRankSum=-1.497;ClippingRankSum=0.000;DP=71;ExcessHet=3.0103;FS=6.426;MLEAC=1;MLEAF=0.500;MQ=57.80;MQRankSum=-2.689;QD=0.86;ReadPosRankSum=-0.010;SOR=2.143	GT:AD:DP:GQ:PL	0/1:64,7:71:89:89,0,3197
EU153401.1	2846472	.	G	C	144.77	.	AC=1;AF=0.500;AN=2;BaseQRankSum=0.577;ClippingRankSum=0.000;DP=71;ExcessHet=3.0103;FS=0.000;MLEAC=1;MLEAF=0.500;MQ=57.80;MQRankSum=1.512;QD=2.04;ReadPosRankSum=1.150;SOR=0.515	GT:AD:DP:GQ:PL	0/1:62,9:71:99:173,0,3220
EU153401.1	2846473	.	T	G	99.77	.	AC=1;AF=0.500;AN=2;BaseQRankSum=1.106;ClippingRankSum=0.000;DP=74;ExcessHet=3.0103;FS=14.325;MLEAC=1;MLEAF=0.500;MQ=57.89;MQRankSum=0.139;QD=1.35;ReadPosRankSum=-0.906;SOR=3.775	GT:AD:DP:GQ:PL	0/1:67,7:74:99:128,0,3265
EU153401.1	2846475	.	A	G	225.77	.	AC=1;AF=0.500;AN=2;BaseQRankSum=0.300;ClippingRankSum=0.000;DP=77;ExcessHet=3.0103;FS=0.000;MLEAC=1;MLEAF=0.500;MQ=57.98;MQRankSum=0.595;QD=2.93;ReadPosRankSum=-0.214;SOR=0.495	GT:AD:DP:GQ:PL	0/1:68,9:77:99:254,0,3256
EU153401.1	2846476	.	T	C	309.77	.	AC=1;AF=0.500;AN=2;BaseQRankSum=0.486;ClippingRankSum=0.000;DP=79;ExcessHet=3.0103;FS=4.592;MLEAC=1;MLEAF=0.500;MQ=58.03;MQRankSum=0.910;QD=3.92;ReadPosRankSum=-1.524;SOR=1.455	GT:AD:DP:GQ:PL	0/1:67,12:79:99:338,0,3295
EU153401.1	2846480	.	C	T	237.77	.	AC=1;AF=0.500;AN=2;BaseQRankSum=-1.903;ClippingRankSum=0.000;DP=88;ExcessHet=3.0103;FS=7.041;MLEAC=1;MLEAF=0.500;MQ=58.11;MQRankSum=0.753;QD=2.70;ReadPosRankSum=-0.466;SOR=1.817	GT:AD:DP:GQ:PL	0/1:77,11:88:99:266,0,3762
EU153401.1	2846482	.	C	T	51.77	.	AC=1;AF=0.500;AN=2;BaseQRankSum=1.656;ClippingRankSum=0.000;DP=91;ExcessHet=3.0103;FS=13.263;MLEAC=1;MLEAF=0.500;MQ=58.17;MQRankSum=0.145;QD=0.57;ReadPosRankSum=-1.122;SOR=3.611	GT:AD:DP:GQ:PL	0/1:83,8:91:80:80,0,4026
EU153401.1	2846485	.	C	T	1686.73	.	AC=1;AF=0.500;AN=2;BaseQRankSum=-0.372;ClippingRankSum=0.000;DP=226;ExcessHet=3.0103;FS=0.000;MLEAC=1;MLEAF=0.500;MQ=58.06;MQRankSum=-0.718;QD=9.27;ReadPosRankSum=-1.595;SOR=0.669	GT:AD:DP:GQ:PL	0/1:130,52:182:99:1724,0,5787
EU153401.1	2846487	.	T	C	632.73	.	AC=1;AF=0.500;AN=2;BaseQRankSum=-2.781;ClippingRankSum=0.000;DP=104;ExcessHet=3.0103;FS=7.849;MLEAC=1;MLEAF=0.500;MQ=58.33;MQRankSum=0.637;QD=6.46;ReadPosRankSum=-0.843;SOR=1.845	GT:AD:DP:GQ:PL	0/1:80,18:98:99:670,0,3858
EU153401.1	2846491	.	GA	G	768.73	.	AC=1;AF=0.500;AN=2;BaseQRankSum=1.304;ClippingRankSum=0.000;DP=109;ExcessHet=3.0103;FS=4.787;MLEAC=1;MLEAF=0.500;MQ=58.34;MQRankSum=-1.409;QD=7.54;ReadPosRankSum=2.427;SOR=0.289	GT:AD:DP:GQ:PL	0/1:77,25:102:99:806,0,3832
EU153401.1	2846492	.	A	G	2562.73	.	AC=1;AF=0.500;AN=2;BaseQRankSum=-2.594;ClippingRankSum=0.000;DP=113;ExcessHet=3.0103;FS=0.740;MLEAC=1;MLEAF=0.500;MQ=58.32;MQRankSum=-0.959;QD=22.88;ReadPosRankSum=-0.784;SOR=0.798	GT:AD:DP:GQ:PL	0/1:57,55:112:99:2600,0,2658
EU153401.1	2846493	.	G	A	203.73	.	AC=1;AF=0.500;AN=2;BaseQRankSum=0.058;ClippingRankSum=0.000;DP=130;ExcessHet=3.0103;FS=0.000;MLEAC=1;MLEAF=0.500;MQ=58.36;MQRankSum=1.281;QD=1.64;ReadPosRankSum=1.375;SOR=0.732	GT:AD:DP:GQ:PL	0/1:110,14:124:99:241,0,5292
EU153401.1	2846494	.	T	C	3273.77	.	AC=1;AF=0.500;AN=2;BaseQRankSum=-1.120;ClippingRankSum=0.000;DP=113;ExcessHet=3.0103;FS=0.882;MLEAC=1;MLEAF=0.500;MQ=58.32;MQRankSum=-2.435;QD=33.41;ReadPosRankSum=1.213;SOR=0.544	GT:AD:DP:GQ:PL	0/1:32,66:98:99:3302,0,1605
EU153401.1	2846496	.	T	A	63.77	.	AC=1;AF=0.500;AN=2;BaseQRankSum=1.258;ClippingRankSum=0.000;DP=130;ExcessHet=3.0103;FS=0.000;MLEAC=1;MLEAF=0.500;MQ=58.36;MQRankSum=-2.048;QD=0.49;ReadPosRankSum=1.170;SOR=0.653	GT:AD:DP:GQ:PL	0/1:118,11:129:92:92,0,5637
EU153401.1	2846498	.	G	A	117.77	.	AC=1;AF=0.500;AN=2;BaseQRankSum=-0.211;ClippingRankSum=0.000;DP=135;ExcessHet=3.0103;FS=12.581;MLEAC=1;MLEAF=0.500;MQ=58.41;MQRankSum=-1.572;QD=0.87;ReadPosRankSum=1.191;SOR=2.770	GT:AD:DP:GQ:PL	0/1:123,12:135:99:146,0,6051
EU153401.1	2846499	.	C	T	78.77	.	AC=1;AF=0.500;AN=2;BaseQRankSum=1.383;ClippingRankSum=0.000;DP=137;ExcessHet=3.0103;FS=0.000;MLEAC=1;MLEAF=0.500;MQ=58.40;MQRankSum=-1.825;QD=0.59;ReadPosRankSum=2.241;SOR=0.755	GT:AD:DP:GQ:PL	0/1:122,12:134:99:107,0,6012
EU153401.1	2846502	.	A	T	146.77	.	AC=1;AF=0.500;AN=2;BaseQRankSum=-0.235;ClippingRankSum=0.000;DP=149;ExcessHet=3.0103;FS=15.000;MLEAC=1;MLEAF=0.500;MQ=58.35;MQRankSum=-1.994;QD=1.01;ReadPosRankSum=1.388;SOR=2.985	GT:AD:DP:GQ:PL	0/1:133,13:146:99:175,0,6216
EU153401.1	2846503	.	T	C	125.77	.	AC=1;AF=0.500;AN=2;BaseQRankSum=-0.103;ClippingRankSum=0.000;DP=152;ExcessHet=3.0103;FS=17.294;MLEAC=1;MLEAF=0.500;MQ=58.36;MQRankSum=-2.388;QD=0.83;ReadPosRankSum=1.026;SOR=3.069	GT:AD:DP:GQ:PL	0/1:138,14:152:99:154,0,6510
EU153401.1	2846504	.	G	A	234.77	.	AC=1;AF=0.500;AN=2;BaseQRankSum=1.122;ClippingRankSum=0.000;DP=154;ExcessHet=3.0103;FS=1.032;MLEAC=1;MLEAF=0.500;MQ=58.38;MQRankSum=0.005;QD=1.69;ReadPosRankSum=2.140;SOR=0.500	GT:AD:DP:GQ:PL	0/1:123,16:139:99:263,0,5652
EU153401.1	2846506	.	G	C	1005.77	.	AC=1;AF=0.500;AN=2;BaseQRankSum=-0.253;ClippingRankSum=0.000;DP=161;ExcessHet=3.0103;FS=6.073;MLEAC=1;MLEAF=0.500;MQ=58.35;MQRankSum=-1.177;QD=6.25;ReadPosRankSum=-2.658;SOR=0.331	GT:AD:DP:GQ:PL	0/1:124,37:161:99:1034,0,5921
EU153401.1	2846512	.	C	T	1300.73	.	AC=1;AF=0.500;AN=2;BaseQRankSum=1.406;ClippingRankSum=0.000;DP=194;ExcessHet=3.0103;FS=4.293;MLEAC=1;MLEAF=0.500;MQ=58.17;MQRankSum=-1.551;QD=7.31;ReadPosRankSum=-0.839;SOR=0.416	GT:AD:DP:GQ:PL	0/1:135,43:178:99:1338,0,6118
EU153401.1	2846517	.	T	C	934.77	.	AC=1;AF=0.500;AN=2;BaseQRankSum=0.442;ClippingRankSum=0.000;DP=214;ExcessHet=3.0103;FS=1.497;MLEAC=1;MLEAF=0.500;MQ=58.05;MQRankSum=-1.776;QD=4.37;ReadPosRankSum=2.025;SOR=0.514	GT:AD:DP:GQ:PL	0/1:177,37:214:99:963,0,7882
EU153401.1	2846796	.	C	T	85.77	.	AC=1;AF=0.500;AN=2;BaseQRankSum=0.300;ClippingRankSum=0.000;DP=87;ExcessHet=3.0103;FS=1.496;MLEAC=1;MLEAF=0.500;MQ=43.18;MQRankSum=-0.810;QD=1.28;ReadPosRankSum=1.128;SOR=1.022	GT:AD:DP:GQ:PL	0/1:58,9:67:99:114,0,3582
EU153401.1	2846797	.	A	G	64.77	.	AC=1;AF=0.500;AN=2;BaseQRankSum=0.315;ClippingRankSum=0.000;DP=84;ExcessHet=3.0103;FS=1.490;MLEAC=1;MLEAF=0.500;MQ=43.90;MQRankSum=-1.067;QD=1.00;ReadPosRankSum=1.028;SOR=0.989	GT:AD:DP:GQ:PL	0/1:56,9:65:93:93,0,4102
EU153401.1	2846805	.	T	C	1073.77	.	AC=1;AF=0.500;AN=2;BaseQRankSum=0.906;ClippingRankSum=0.000;DP=94;ExcessHet=3.0103;FS=0.000;MLEAC=1;MLEAF=0.500;MQ=43.36;MQRankSum=-3.080;QD=14.91;ReadPosRankSum=0.069;SOR=0.705	GT:AD:DP:GQ:PL	0/1:42,30:72:99:1102,0,2276
EU153401.1	2846814	.	A	G	1062.77	.	AC=1;AF=0.500;AN=2;BaseQRankSum=-2.456;ClippingRankSum=0.000;DP=108;ExcessHet=3.0103;FS=0.000;MLEAC=1;MLEAF=0.500;MQ=42.14;MQRankSum=-0.026;QD=11.94;ReadPosRankSum=-0.563;SOR=0.659	GT:AD:DP:GQ:PL	0/1:55,34:89:99:1091,0,2572
EU153401.1	2846817	.	T	C	2542.77	.	AC=1;AF=0.500;AN=2;BaseQRankSum=-1.800;ClippingRankSum=0.000;DP=109;ExcessHet=3.0103;FS=3.327;MLEAC=1;MLEAF=0.500;MQ=41.70;MQRankSum=-4.039;QD=28.25;ReadPosRankSum=-2.014;SOR=0.832	GT:AD:DP:GQ:PL	0/1:22,68:90:99:2571,0,1383
EU153401.1	2847148	.	TCAGCC	T	19.78	.	AC=1;AF=0.500;AN=2;BaseQRankSum=1.053;ClippingRankSum=0.000;DP=35;ExcessHet=3.0103;FS=0.000;MLEAC=1;MLEAF=0.500;MQ=55.63;MQRankSum=-1.022;QD=0.79;ReadPosRankSum=0.451;SOR=0.616	GT:AD:DP:GQ:PL	0/1:23,2:25:57:57,0,2675
EU153401.1	2847156	.	T	G	28.77	.	AC=1;AF=0.500;AN=2;BaseQRankSum=0.961;ClippingRankSum=0.000;DP=34;ExcessHet=3.0103;FS=0.000;MLEAC=1;MLEAF=0.500;MQ=55.49;MQRankSum=-0.419;QD=1.15;ReadPosRankSum=-1.585;SOR=0.960	GT:AD:DP:GQ:PL	0/1:22,3:25:57:57,0,2675
EU153401.1	2847157	.	AGTT	A	16.82	.	AC=1;AF=0.500;AN=2;BaseQRankSum=0.959;ClippingRankSum=0.000;DP=34;ExcessHet=3.0103;FS=0.000;MLEAC=1;MLEAF=0.500;MQ=55.49;MQRankSum=-0.419;QD=0.67;ReadPosRankSum=-1.434;SOR=0.960	GT:AD:DP:GQ:PL	0/1:22,3:25:54:54,0,2717
EU153401.1	2847173	.	C	G	22.75	.	AC=1;AF=0.500;AN=2;BaseQRankSum=0.961;ClippingRankSum=0.000;DP=35;ExcessHet=3.0103;FS=0.000;MLEAC=1;MLEAF=0.500;MQ=57.40;MQRankSum=-1.111;QD=0.91;ReadPosRankSum=0.959;SOR=1.179	GT:AD:DP:GQ:PL	0/1:22,3:25:60:60,0,4360
EU153401.1	2847185	.	T	C	55.77	.	AC=1;AF=0.500;AN=2;BaseQRankSum=0.763;ClippingRankSum=0.000;DP=37;ExcessHet=3.0103;FS=0.000;MLEAC=1;MLEAF=0.500;MQ=56.06;MQRankSum=0.235;QD=1.86;ReadPosRankSum=0.855;SOR=0.693	GT:AD:DP:GQ:PL	0/1:26,4:30:84:84,0,5095
EU153401.1	2847186	.	G	A	49.77	.	AC=1;AF=0.500;AN=2;BaseQRankSum=0.622;ClippingRankSum=0.000;DP=38;ExcessHet=3.0103;FS=0.000;MLEAC=1;MLEAF=0.500;MQ=54.95;MQRankSum=0.533;QD=1.61;ReadPosRankSum=0.974;SOR=0.627	GT:AD:DP:GQ:PL	0/1:27,4:31:78:78,0,5179
EU153401.1	2847211	.	C	T	66.77	.	AC=1;AF=0.500;AN=2;BaseQRankSum=-0.494;ClippingRankSum=0.000;DP=57;ExcessHet=3.0103;FS=0.000;MLEAC=1;MLEAF=0.500;MQ=49.07;MQRankSum=1.034;QD=1.19;ReadPosRankSum=2.452;SOR=0.430	GT:AD:DP:GQ:PL	0/1:50,6:56:95:95,0,6033
EU153401.1	2847231	.	T	A	1839.77	.	AC=1;AF=0.500;AN=2;BaseQRankSum=-1.497;ClippingRankSum=0.000;DP=58;ExcessHet=3.0103;FS=2.599;MLEAC=1;MLEAF=0.500;MQ=52.97;MQRankSum=-3.677;QD=31.72;ReadPosRankSum=-2.114;SOR=0.586	GT:AD:DP:GQ:PL	0/1:15,43:58:99:1868,0,4442
EU153401.1	2847233	.	T	C	27.74	.	AC=1;AF=0.500;AN=2;BaseQRankSum=-0.260;ClippingRankSum=0.000;DP=67;ExcessHet=3.0103;FS=0.000;MLEAC=1;MLEAF=0.500;MQ=51.93;MQRankSum=-2.585;QD=0.41;ReadPosRankSum=0.381;SOR=0.602	GT:AD:DP:GQ:PL	0/1:61,6:67:65:65,0,7130
EU153401.1	2847237	.	T	C	1302.77	.	AC=1;AF=0.500;AN=2;BaseQRankSum=0.796;ClippingRankSum=0.000;DP=62;ExcessHet=3.0103;FS=3.505;MLEAC=1;MLEAF=0.500;MQ=52.76;MQRankSum=-1.849;QD=21.36;ReadPosRankSum=-1.833;SOR=0.715	GT:AD:DP:GQ:PL	0/1:30,31:61:99:1331,0,5374
EU153401.1	2847244	.	T	C	223.77	.	AC=1;AF=0.500;AN=2;BaseQRankSum=-0.380;ClippingRankSum=0.000;DP=65;ExcessHet=3.0103;FS=0.000;MLEAC=1;MLEAF=0.500;MQ=51.39;MQRankSum=-0.890;QD=3.50;ReadPosRankSum=0.737;SOR=0.624	GT:AD:DP:GQ:PL	0/1:54,10:64:99:252,0,7043
EU153401.1	2847245	.	T	C	120.73	.	AC=1;AF=0.500;AN=2;BaseQRankSum=0.000;ClippingRankSum=0.000;DP=68;ExcessHet=3.0103;FS=0.000;MLEAC=1;MLEAF=0.500;MQ=51.30;MQRankSum=-0.952;QD=1.86;ReadPosRankSum=1.549;SOR=0.660	GT:AD:DP:GQ:PL	0/1:57,8:65:99:158,0,7318
EU153401.1	2847247	.	G	C	1139.73	.	AC=1;AF=0.500;AN=2;BaseQRankSum=-0.364;ClippingRankSum=0.000;DP=71;ExcessHet=3.0103;FS=2.281;MLEAC=1;MLEAF=0.500;MQ=51.04;MQRankSum=-2.947;QD=20.72;ReadPosRankSum=-1.184;SOR=0.531	GT:AD:DP:GQ:PL	0/1:26,29:55:99:1177,0,5419
EU153401.1	2847248	.	T	C	243.73	.	AC=1;AF=0.500;AN=2;BaseQRankSum=0.209;ClippingRankSum=0.000;DP=68;ExcessHet=3.0103;FS=4.874;MLEAC=1;MLEAF=0.500;MQ=51.64;MQRankSum=0.062;QD=3.58;ReadPosRankSum=-1.608;SOR=1.157	GT:AD:DP:GQ:PL	0/1:57,11:68:99:281,0,7333
EU153401.1	2847249	.	AT	A	315.73	.	AC=1;AF=0.500;AN=2;BaseQRankSum=-0.383;ClippingRankSum=0.000;DP=71;ExcessHet=3.0103;FS=2.767;MLEAC=1;MLEAF=0.500;MQ=51.04;MQRankSum=-0.362;QD=5.09;ReadPosRankSum=0.148;SOR=0.921	GT:AD:DP:GQ:PL	0/1:50,12:62:99:353,0,6590
EU153401.1	2847255	.	TTCG	T	60.73	.	AC=1;AF=0.500;AN=2;BaseQRankSum=-0.540;ClippingRankSum=0.000;DP=74;ExcessHet=3.0103;FS=3.398;MLEAC=1;MLEAF=0.500;MQ=51.27;MQRankSum=0.496;QD=0.86;ReadPosRankSum=0.740;SOR=1.329	GT:AD:DP:GQ:PL	0/1:64,7:71:98:98,0,7536
EU153401.1	2847257	.	C	G	1056.73	.	AC=1;AF=0.500;AN=2;BaseQRankSum=-0.396;ClippingRankSum=0.000;DP=73;ExcessHet=3.0103;FS=2.363;MLEAC=1;MLEAF=0.500;MQ=51.41;MQRankSum=-3.703;QD=19.57;ReadPosRankSum=-1.723;SOR=1.176	GT:AD:DP:GQ:PL	0/1:26,28:54:99:1094,0,5476
EU153401.1	2847259	.	A	AAG	60.73	.	AC=1;AF=0.500;AN=2;BaseQRankSum=-0.556;ClippingRankSum=0.000;DP=74;ExcessHet=3.0103;FS=3.619;MLEAC=1;MLEAF=0.500;MQ=51.54;MQRankSum=0.243;QD=0.84;ReadPosRankSum=0.615;SOR=1.562	GT:AD:DP:GQ:PL	0/1:65,7:72:98:98,0,7537
EU153401.1	2847275	.	T	C	417.73	.	AC=1;AF=0.500;AN=2;BaseQRankSum=-0.060;ClippingRankSum=0.000;DP=91;ExcessHet=3.0103;FS=4.062;MLEAC=1;MLEAF=0.500;MQ=50.78;MQRankSum=-1.674;QD=4.97;ReadPosRankSum=1.051;SOR=1.430	GT:AD:DP:GQ:PL	0/1:69,15:84:99:455,0,7501
EU153401.1	2847277	.	G	A	549.73	.	AC=1;AF=0.500;AN=2;BaseQRankSum=-0.529;ClippingRankSum=0.000;DP=99;ExcessHet=3.0103;FS=7.240;MLEAC=1;MLEAF=0.500;MQ=50.19;MQRankSum=-0.074;QD=6.32;ReadPosRankSum=-0.144;SOR=0.776	GT:AD:DP:GQ:PL	0/1:68,19:87:99:587,0,7598
EU153401.1	2847278	.	G	A	483.77	.	AC=1;AF=0.500;AN=2;BaseQRankSum=1.417;ClippingRankSum=0.000;DP=99;ExcessHet=3.0103;FS=3.727;MLEAC=1;MLEAF=0.500;MQ=50.19;MQRankSum=0.549;QD=5.90;ReadPosRankSum=2.260;SOR=0.560	GT:AD:DP:GQ:PL	0/1:65,17:82:99:512,0,7488
EU153401.1	2847285	.	C	T	219.73	.	AC=1;AF=0.500;AN=2;BaseQRankSum=-0.387;ClippingRankSum=0.000;DP=119;ExcessHet=3.0103;FS=6.027;MLEAC=1;MLEAF=0.500;MQ=49.29;MQRankSum=0.342;QD=2.05;ReadPosRankSum=1.260;SOR=1.049	GT:AD:DP:GQ:PL	0/1:94,13:107:99:257,0,9149
EU153401.1	2847287	.	C	T	561.73	.	AC=1;AF=0.500;AN=2;BaseQRankSum=-2.010;ClippingRankSum=0.000;DP=121;ExcessHet=3.0103;FS=0.919;MLEAC=1;MLEAF=0.500;MQ=48.98;MQRankSum=-0.508;QD=5.20;ReadPosRankSum=-1.172;SOR=0.545	GT:AD:DP:GQ:PL	0/1:87,21:108:99:599,0,8747
EU153401.1	2847293	.	T	C	99.77	.	AC=1;AF=0.500;AN=2;BaseQRankSum=-0.911;ClippingRankSum=0.000;DP=124;ExcessHet=3.0103;FS=2.775;MLEAC=1;MLEAF=0.500;MQ=48.13;MQRankSum=0.669;QD=0.85;ReadPosRankSum=-0.984;SOR=0.639	GT:AD:DP:GQ:PL	0/1:107,11:118:99:128,0,9430
EU153401.1	2847296	.	A	G	261.73	.	AC=1;AF=0.500;AN=2;BaseQRankSum=-0.338;ClippingRankSum=0.000;DP=140;ExcessHet=3.0103;FS=5.775;MLEAC=1;MLEAF=0.500;MQ=48.06;MQRankSum=1.163;QD=1.91;ReadPosRankSum=2.425;SOR=0.755	GT:AD:DP:GQ:PL	0/1:123,14:137:99:299,0,9717
EU153401.1	2847298	.	A	G	2473.73	.	AC=1;AF=0.500;AN=2;BaseQRankSum=-1.843;ClippingRankSum=0.000;DP=138;ExcessHet=3.0103;FS=24.359;MLEAC=1;MLEAF=0.500;MQ=48.00;MQRankSum=-1.024;QD=20.11;ReadPosRankSum=1.619;SOR=1.733	GT:AD:DP:GQ:PL	0/1:60,63:123:99:2511,0,6074
EU153401.1	2847303	.	G	A	239.77	.	AC=1;AF=0.500;AN=2;BaseQRankSum=1.550;ClippingRankSum=0.000;DP=144;ExcessHet=3.0103;FS=2.342;MLEAC=1;MLEAF=0.500;MQ=47.87;MQRankSum=-2.555;QD=1.68;ReadPosRankSum=-1.349;SOR=1.157	GT:AD:DP:GQ:PL	0/1:128,15:143:99:268,0,9951
EU153401.1	2847310	.	TTG	T	122.73	.	AC=1;AF=0.500;AN=2;BaseQRankSum=1.411;ClippingRankSum=0.000;DP=149;ExcessHet=3.0103;FS=0.000;MLEAC=1;MLEAF=0.500;MQ=47.25;MQRankSum=-2.282;QD=0.82;ReadPosRankSum=-1.773;SOR=0.637	GT:AD:DP:GQ:PL	0/1:135,14:149:99:160,0,10617
EU153401.1	2847311	.	T	C	800.73	.	AC=1;AF=0.500;AN=2;BaseQRankSum=0.055;ClippingRankSum=0.000;DP=147;ExcessHet=3.0103;FS=20.624;MLEAC=1;MLEAF=0.500;MQ=47.28;MQRankSum=-0.338;QD=5.56;ReadPosRankSum=0.084;SOR=2.535	GT:AD:DP:GQ:PL	0/1:117,27:144:99:838,0,9139
EU153401.1	2847312	.	G	A	437.77	.	AC=1;AF=0.500;AN=2;BaseQRankSum=-0.824;ClippingRankSum=0.000;DP=145;ExcessHet=3.0103;FS=16.722;MLEAC=1;MLEAF=0.500;MQ=47.41;MQRankSum=0.299;QD=3.34;ReadPosRankSum=0.626;SOR=2.541	GT:AD:DP:GQ:PL	0/1:113,18:131:99:466,0,9102
EU153401.1	2847328	.	G	A	169.73	.	AC=1;AF=0.500;AN=2;BaseQRankSum=-0.679;ClippingRankSum=0.000;DP=164;ExcessHet=3.0103;FS=5.890;MLEAC=1;MLEAF=0.500;MQ=45.05;MQRankSum=2.296;QD=1.29;ReadPosRankSum=2.604;SOR=1.602	GT:AD:DP:GQ:PL	0/1:118,14:132:99:207,0,5925
EU153401.1	2847329	.	G	A	412.73	.	AC=1;AF=0.500;AN=2;BaseQRankSum=0.338;ClippingRankSum=0.000;DP=153;ExcessHet=3.0103;FS=3.477;MLEAC=1;MLEAF=0.500;MQ=45.19;MQRankSum=-1.414;QD=3.56;ReadPosRankSum=-0.024;SOR=0.772	GT:AD:DP:GQ:PL	0/1:98,18:116:99:450,0,4919
EU153401.1	2847330	.	C	T	2748.77	.	AC=1;AF=0.500;AN=2;BaseQRankSum=0.911;ClippingRankSum=0.000;DP=149;ExcessHet=3.0103;FS=1.459;MLEAC=1;MLEAF=0.500;MQ=45.46;MQRankSum=-0.192;QD=22.35;ReadPosRankSum=2.480;SOR=0.882	GT:AD:DP:GQ:PL	0/1:52,71:123:99:2777,0,2639
EU153401.1	2847334	.	G	A	336.77	.	AC=1;AF=0.500;AN=2;BaseQRankSum=0.913;ClippingRankSum=0.000;DP=139;ExcessHet=3.0103;FS=0.000;MLEAC=1;MLEAF=0.500;MQ=45.27;MQRankSum=-2.120;QD=2.85;ReadPosRankSum=0.827;SOR=0.807	GT:AD:DP:GQ:PL	0/1:102,16:118:99:365,0,4992
EU153401.1	2847335	.	G	A	117.77	.	AC=1;AF=0.500;AN=2;BaseQRankSum=-1.660;ClippingRankSum=0.000;DP=138;ExcessHet=3.0103;FS=0.000;MLEAC=1;MLEAF=0.500;MQ=45.34;MQRankSum=-0.401;QD=1.02;ReadPosRankSum=0.821;SOR=0.796	GT:AD:DP:GQ:PL	0/1:105,11:116:99:146,0,5115
EU153401.1	2847342	.	A	G	3049.73	.	AC=1;AF=0.500;AN=2;BaseQRankSum=0.165;ClippingRankSum=0.000;DP=119;ExcessHet=3.0103;FS=2.737;MLEAC=1;MLEAF=0.500;MQ=45.71;MQRankSum=-1.157;QD=29.90;ReadPosRankSum=-1.055;SOR=0.793	GT:AD:DP:GQ:PL	0/1:34,68:102:99:3087,0,2071
EU153401.1	2847343	.	T	G	121.77	.	AC=1;AF=0.500;AN=2;BaseQRankSum=-0.067;ClippingRankSum=0.000;DP=118;ExcessHet=3.0103;FS=3.279;MLEAC=1;MLEAF=0.500;MQ=45.57;MQRankSum=2.621;QD=1.19;ReadPosRankSum=1.774;SOR=1.087	GT:AD:DP:GQ:PL	0/1:94,8:102:99:150,0,5133
EU153401.1	2847345	.	A	T	2835.73	.	AC=1;AF=0.500;AN=2;BaseQRankSum=-1.823;ClippingRankSum=0.000;DP=113;ExcessHet=3.0103;FS=0.941;MLEAC=1;MLEAF=0.500;MQ=45.59;MQRankSum=-1.384;QD=32.22;ReadPosRankSum=-0.455;SOR=0.925	GT:AD:DP:GQ:PL	0/1:22,66:88:99:2873,0,1482
EU153401.1	2847347	.	T	C	21.80	.	AC=1;AF=0.500;AN=2;BaseQRankSum=1.055;ClippingRankSum=0.000;DP=109;ExcessHet=3.0103;FS=12.242;MLEAC=1;MLEAF=0.500;MQ=45.81;MQRankSum=-0.394;QD=0.22;ReadPosRankSum=1.013;SOR=2.824	GT:AD:DP:GQ:PL	0/1:90,8:98:50:50,0,4824
EU153401.1	2847348	.	T	G	30.73	.	AC=1;AF=0.500;AN=2;BaseQRankSum=-0.199;ClippingRankSum=0.000;DP=110;ExcessHet=3.0103;FS=1.452;MLEAC=1;MLEAF=0.500;MQ=45.92;MQRankSum=2.618;QD=0.32;ReadPosRankSum=0.974;SOR=1.148	GT:AD:DP:GQ:PL	0/1:89,8:97:68:68,0,4572
EU153401.1	2847351	.	G	A	171.77	.	AC=1;AF=0.500;AN=2;BaseQRankSum=0.081;ClippingRankSum=0.000;DP=103;ExcessHet=3.0103;FS=1.200;MLEAC=1;MLEAF=0.500;MQ=46.25;MQRankSum=2.319;QD=1.85;ReadPosRankSum=-0.031;SOR=0.820	GT:AD:DP:GQ:PL	0/1:82,11:93:99:200,0,4479
EU153401.1	2847353	.	G	A	114.73	.	AC=1;AF=0.500;AN=2;BaseQRankSum=-2.341;ClippingRankSum=0.000;DP=93;ExcessHet=3.0103;FS=3.155;MLEAC=1;MLEAF=0.500;MQ=46.85;MQRankSum=-2.335;QD=1.53;ReadPosRankSum=1.100;SOR=0.658	GT:AD:DP:GQ:PL	0/1:66,9:75:99:152,0,3961
EU153401.1	2847354	.	T	A	488.73	.	AC=1;AF=0.500;AN=2;BaseQRankSum=1.651;ClippingRankSum=0.000;DP=91;ExcessHet=3.0103;FS=12.511;MLEAC=1;MLEAF=0.500;MQ=46.99;MQRankSum=-3.241;QD=6.69;ReadPosRankSum=1.912;SOR=1.662	GT:AD:DP:GQ:PL	0/1:56,17:73:99:526,0,3257
EU153401.1	2847355	.	C	T	2964.77	.	AC=1;AF=0.500;AN=2;BaseQRankSum=-1.202;ClippingRankSum=0.000;DP=88;ExcessHet=3.0103;FS=0.000;MLEAC=1;MLEAF=0.500;MQ=47.33;MQRankSum=-3.532;QD=32.69;ReadPosRankSum=-0.531;SOR=0.693	GT:AD:DP:GQ:PL	0/1:10,68:78:99:2993,0,927
EU153401.1	2847365	.	C	T	276.77	.	AC=1;AF=0.500;AN=2;BaseQRankSum=0.904;ClippingRankSum=0.000;DP=85;ExcessHet=3.0103;FS=0.000;MLEAC=1;MLEAF=0.500;MQ=46.46;MQRankSum=1.703;QD=3.64;ReadPosRankSum=-0.663;SOR=0.579	GT:AD:DP:GQ:PL	0/1:64,12:76:99:305,0,3594
EU153401.1	2847369	.	T	C	76.77	.	AC=1;AF=0.500;AN=2;BaseQRankSum=-1.569;ClippingRankSum=0.000;DP=82;ExcessHet=3.0103;FS=0.000;MLEAC=1;MLEAF=0.500;MQ=46.74;MQRankSum=-1.464;QD=1.08;ReadPosRankSum=-0.883;SOR=0.605	GT:AD:DP:GQ:PL	0/1:63,8:71:99:105,0,3545
EU153401.1	2847378	.	T	C	126.77	.	AC=1;AF=0.500;AN=2;BaseQRankSum=0.293;ClippingRankSum=0.000;DP=72;ExcessHet=3.0103;FS=1.453;MLEAC=1;MLEAF=0.500;MQ=47.40;MQRankSum=-1.995;QD=2.01;ReadPosRankSum=-0.279;SOR=1.038	GT:AD:DP:GQ:PL	0/1:55,8:63:99:155,0,3336
EU153401.1	2847390	.	T	C	249.73	.	AC=1;AF=0.500;AN=2;BaseQRankSum=-1.487;ClippingRankSum=0.000;DP=57;ExcessHet=3.0103;FS=3.333;MLEAC=1;MLEAF=0.500;MQ=47.94;MQRankSum=-0.300;QD=4.99;ReadPosRankSum=-1.997;SOR=0.625	GT:AD:DP:GQ:PL	0/1:41,9:50:99:287,0,2670
EU153401.1	2847391	.	G	A	243.73	.	AC=1;AF=0.500;AN=2;BaseQRankSum=-0.818;ClippingRankSum=0.000;DP=57;ExcessHet=3.0103;FS=3.138;MLEAC=1;MLEAF=0.500;MQ=47.99;MQRankSum=-0.312;QD=4.69;ReadPosRankSum=-2.074;SOR=0.680	GT:AD:DP:GQ:PL	0/1:43,9:52:99:281,0,2754
EU153401.1	2847393	.	C	T	1113.73	.	AC=1;AF=0.500;AN=2;BaseQRankSum=2.621;ClippingRankSum=0.000;DP=54;ExcessHet=3.0103;FS=8.221;MLEAC=1;MLEAF=0.500;MQ=47.78;MQRankSum=-2.742;QD=23.70;ReadPosRankSum=1.139;SOR=1.667	GT:AD:DP:GQ:PL	0/1:21,26:47:99:1151,0,1474
EU153401.1	2847394	.	T	C	775.73	.	AC=1;AF=0.500;AN=2;BaseQRankSum=0.891;ClippingRankSum=0.000;DP=54;ExcessHet=3.0103;FS=0.000;MLEAC=1;MLEAF=0.500;MQ=47.78;MQRankSum=-2.842;QD=18.04;ReadPosRankSum=-0.927;SOR=0.828	GT:AD:DP:GQ:PL	0/1:23,20:43:99:813,0,1582
EU153401.1	2847402	.	A	G	360.77	.	AC=1;AF=0.500;AN=2;BaseQRankSum=-1.111;ClippingRankSum=0.000;DP=43;ExcessHet=3.0103;FS=0.000;MLEAC=1;MLEAF=0.500;MQ=47.89;MQRankSum=-2.327;QD=9.02;ReadPosRankSum=1.548;SOR=0.892	GT:AD:DP:GQ:PL	0/1:30,10:40:99:389,0,1958
EU153401.1	2847406	.	T	G	22.79	.	AC=1;AF=0.500;AN=2;BaseQRankSum=0.652;ClippingRankSum=0.000;DP=42;ExcessHet=3.0103;FS=5.352;MLEAC=1;MLEAF=0.500;MQ=48.53;MQRankSum=-0.789;QD=0.58;ReadPosRankSum=2.780;SOR=2.120	GT:AD:DP:GQ:PL	0/1:35,4:39:51:51,0,2448
EU153401.1	2847414	.	A	T	631.77	.	AC=1;AF=0.500;AN=2;BaseQRankSum=-1.002;ClippingRankSum=0.000;DP=37;ExcessHet=3.0103;FS=9.138;MLEAC=1;MLEAF=0.500;MQ=51.01;MQRankSum=-4.674;QD=19.74;ReadPosRankSum=-1.248;SOR=2.527	GT:AD:DP:GQ:PL	0/1:17,15:32:99:660,0,1388
EU153401.1	2847419	.	G	C	43.77	.	AC=1;AF=0.500;AN=2;BaseQRankSum=0.600;ClippingRankSum=0.000;DP=35;ExcessHet=3.0103;FS=5.666;MLEAC=1;MLEAF=0.500;MQ=52.51;MQRankSum=-1.940;QD=1.33;ReadPosRankSum=1.969;SOR=2.642	GT:AD:DP:GQ:PL	0/1:29,4:33:72:72,0,2104
EU153401.1	2847425	.	A	G	361.77	.	AC=1;AF=0.500;AN=2;BaseQRankSum=-2.178;ClippingRankSum=0.000;DP=35;ExcessHet=3.0103;FS=6.007;MLEAC=1;MLEAF=0.500;MQ=53.34;MQRankSum=-4.111;QD=10.64;ReadPosRankSum=-2.458;SOR=2.030	GT:AD:DP:GQ:PL	0/1:24,10:34:99:390,0,1658
EU153401.1	2847429	.	G	T	457.77	.	AC=1;AF=0.500;AN=2;BaseQRankSum=-0.339;ClippingRankSum=0.000;DP=31;ExcessHet=3.0103;FS=16.966;MLEAC=1;MLEAF=0.500;MQ=55.64;MQRankSum=-4.955;QD=14.77;ReadPosRankSum=-1.118;SOR=3.432	GT:AD:DP:GQ:PL	0/1:20,11:31:99:486,0,1484
EU153401.1	2847434	.	G	A	58.77	.	AC=1;AF=0.500;AN=2;BaseQRankSum=0.481;ClippingRankSum=0.000;DP=31;ExcessHet=3.0103;FS=9.209;MLEAC=1;MLEAF=0.500;MQ=56.22;MQRankSum=-3.162;QD=1.90;ReadPosRankSum=0.383;SOR=3.126	GT:AD:DP:GQ:PL	0/1:27,4:31:87:87,0,1895
EU153401.1	2847437	.	T	C	58.77	.	AC=1;AF=0.500;AN=2;BaseQRankSum=0.490;ClippingRankSum=0.000;DP=30;ExcessHet=3.0103;FS=9.472;MLEAC=1;MLEAF=0.500;MQ=56.09;MQRankSum=-3.088;QD=1.96;ReadPosRankSum=0.122;SOR=3.258	GT:AD:DP:GQ:PL	0/1:26,4:30:87:87,0,1895
EU153401.1	2847453	.	G	T	202.77	.	AC=1;AF=0.500;AN=2;BaseQRankSum=0.775;ClippingRankSum=0.000;DP=26;ExcessHet=3.0103;FS=14.075;MLEAC=1;MLEAF=0.500;MQ=57.46;MQRankSum=-4.306;QD=7.80;ReadPosRankSum=-2.670;SOR=3.595	GT:AD:DP:GQ:PL	0/1:21,5:26:99:231,0,1213
EU153401.1	2847457	.	C	T	76.77	.	AC=1;AF=0.500;AN=2;BaseQRankSum=0.638;ClippingRankSum=0.000;DP=25;ExcessHet=3.0103;FS=10.887;MLEAC=1;MLEAF=0.500;MQ=58.05;MQRankSum=-4.710;QD=3.20;ReadPosRankSum=-2.096;SOR=2.798	GT:AD:DP:GQ:PL	0/1:21,3:24:99:105,0,1222
EU153401.1	2847464	.	C	T	31.77	.	AC=1;AF=0.500;AN=2;BaseQRankSum=0.545;ClippingRankSum=0.000;DP=24;ExcessHet=3.0103;FS=7.005;MLEAC=1;MLEAF=0.500;MQ=58.59;MQRankSum=-4.687;QD=1.32;ReadPosRankSum=-1.725;SOR=2.252	GT:AD:DP:GQ:PL	0/1:22,2:24:60:60,0,1267
EU153401.1	2847566	.	T	G	27.77	.	AC=1;AF=0.500;AN=2;BaseQRankSum=0.870;ClippingRankSum=0.000;DP=85;ExcessHet=3.0103;FS=0.000;MLEAC=1;MLEAF=0.500;MQ=46.77;MQRankSum=-0.792;QD=0.41;ReadPosRankSum=1.026;SOR=0.869	GT:AD:DP:GQ:PL	0/1:62,5:67:56:56,0,4866
EU153401.1	2847567	.	A	G	666.73	.	AC=1;AF=0.500;AN=2;BaseQRankSum=1.153;ClippingRankSum=0.000;DP=82;ExcessHet=3.0103;FS=47.960;MLEAC=1;MLEAF=0.500;MQ=46.85;MQRankSum=-3.197;QD=10.58;ReadPosRankSum=-1.431;SOR=3.589	GT:AD:DP:GQ:PL	0/1:44,19:63:99:704,0,4026
EU153401.1	2847569	.	C	T	948.77	.	AC=1;AF=0.500;AN=2;BaseQRankSum=0.601;ClippingRankSum=0.000;DP=80;ExcessHet=3.0103;FS=41.513;MLEAC=1;MLEAF=0.500;MQ=47.21;MQRankSum=-3.869;QD=15.30;ReadPosRankSum=0.364;SOR=2.518	GT:AD:DP:GQ:PL	0/1:37,25:62:99:977,0,3777
EU153401.1	2847572	.	T	G	150.77	.	AC=1;AF=0.500;AN=2;BaseQRankSum=0.960;ClippingRankSum=0.000;DP=77;ExcessHet=3.0103;FS=11.723;MLEAC=1;MLEAF=0.500;MQ=47.11;MQRankSum=-1.238;QD=2.65;ReadPosRankSum=-0.682;SOR=2.760	GT:AD:DP:GQ:PL	0/1:49,8:57:99:179,0,4564
EU153401.1	2847573	.	A	G	504.73	.	AC=1;AF=0.500;AN=2;BaseQRankSum=0.362;ClippingRankSum=0.000;DP=76;ExcessHet=3.0103;FS=8.426;MLEAC=1;MLEAF=0.500;MQ=47.12;MQRankSum=-3.005;QD=8.85;ReadPosRankSum=1.162;SOR=1.064	GT:AD:DP:GQ:PL	0/1:41,16:57:99:542,0,4162
EU153401.1	2847574	.	T	C	60.73	.	AC=1;AF=0.500;AN=2;BaseQRankSum=0.698;ClippingRankSum=0.000;DP=74;ExcessHet=3.0103;FS=18.294;MLEAC=1;MLEAF=0.500;MQ=47.27;MQRankSum=-2.517;QD=1.15;ReadPosRankSum=1.552;SOR=3.596	GT:AD:DP:GQ:PL	0/1:48,5:53:98:98,0,4528
EU153401.1	2847576	.	T	TC	117.73	.	AC=1;AF=0.500;AN=2;BaseQRankSum=0.852;ClippingRankSum=0.000;DP=72;ExcessHet=3.0103;FS=9.069;MLEAC=1;MLEAF=0.500;MQ=47.09;MQRankSum=-0.700;QD=2.31;SOR=2.424	GT:AD:DP:GQ:PL	0/1:44,7:51:99:155,0,4315
EU153401.1	2847579	.	T	C	84.77	.	AC=1;AF=0.500;AN=2;BaseQRankSum=0.775;ClippingRankSum=0.000;DP=70;ExcessHet=3.0103;FS=6.466;MLEAC=1;MLEAF=0.500;MQ=47.31;MQRankSum=-0.826;QD=1.63;ReadPosRankSum=-1.006;SOR=2.007	GT:AD:DP:GQ:PL	0/1:46,6:52:99:113,0,4318
EU153401.1	2847582	.	AG	A	171.73	.	AC=1;AF=0.500;AN=2;BaseQRankSum=0.952;ClippingRankSum=0.000;DP=68;ExcessHet=3.0103;FS=13.503;MLEAC=1;MLEAF=0.500;MQ=46.87;MQRankSum=-1.583;QD=3.58;ReadPosRankSum=1.050;SOR=1.739	GT:AD:DP:GQ:PL	0/1:40,8:48:99:209,0,4144
EU153401.1	2847584	.	TTG	T	382.73	.	AC=1;AF=0.500;AN=2;BaseQRankSum=0.977;ClippingRankSum=0.000;DP=68;ExcessHet=3.0103;FS=2.968;MLEAC=1;MLEAF=0.500;MQ=46.87;MQRankSum=-1.213;QD=9.57;ReadPosRankSum=-1.095;SOR=1.247	GT:AD:DP:GQ:PL	0/1:28,12:40:99:420,0,3544
EU153401.1	2847586	.	G	C	199.73	.	AC=1;AF=0.500;AN=2;BaseQRankSum=0.662;ClippingRankSum=0.000;DP=68;ExcessHet=3.0103;FS=0.000;MLEAC=1;MLEAF=0.500;MQ=46.87;MQRankSum=-0.247;QD=5.12;ReadPosRankSum=-1.588;SOR=0.460	GT:AD:DP:GQ:PL	0/1:33,6:39:99:237,0,3659
EU153401.1	2847587	.	CT	C	36.73	.	AC=1;AF=0.500;AN=2;BaseQRankSum=0.739;ClippingRankSum=0.000;DP=70;ExcessHet=3.0103;FS=20.431;MLEAC=1;MLEAF=0.500;MQ=46.93;MQRankSum=-2.558;QD=0.77;ReadPosRankSum=0.018;SOR=3.592	GT:AD:DP:GQ:PL	0/1:43,5:48:74:74,0,4369
EU153401.1	2847588	.	T	C	271.73	.	AC=1;AF=0.500;AN=2;BaseQRankSum=0.781;ClippingRankSum=0.000;DP=68;ExcessHet=3.0103;FS=7.736;MLEAC=1;MLEAF=0.500;MQ=46.87;MQRankSum=-1.328;QD=5.78;ReadPosRankSum=-1.202;SOR=2.030	GT:AD:DP:GQ:PL	0/1:37,10:47:99:309,0,3928
EU153401.1	2847590	.	T	TC	148.73	.	AC=1;AF=0.500;AN=2;BaseQRankSum=-0.697;ClippingRankSum=0.000;DP=68;ExcessHet=3.0103;FS=4.417;MLEAC=1;MLEAF=0.500;MQ=46.87;MQRankSum=-0.396;QD=3.63;ReadPosRankSum=-0.909;SOR=0.750	GT:AD:DP:GQ:PL	0/1:36,5:41:99:186,0,3788
EU153401.1	2847593	.	T	TC	21.76	.	AC=1;AF=0.500;AN=2;BaseQRankSum=0.512;ClippingRankSum=0.000;DP=68;ExcessHet=3.0103;FS=21.063;MLEAC=1;MLEAF=0.500;MQ=47.15;MQRankSum=-2.410;QD=0.42;ReadPosRankSum=-0.455;SOR=3.591	GT:AD:DP:GQ:PL	0/1:47,5:52:59:59,0,4579
EU153401.1	2847594	.	T	C	81.77	.	AC=1;AF=0.500;AN=2;BaseQRankSum=0.681;ClippingRankSum=0.000;DP=67;ExcessHet=3.0103;FS=4.195;MLEAC=1;MLEAF=0.500;MQ=46.89;MQRankSum=-0.705;QD=1.60;ReadPosRankSum=-1.652;SOR=1.927	GT:AD:DP:GQ:PL	0/1:45,6:51:99:110,0,4437
EU153401.1	2847604	.	ATT	A	58.73	.	AC=1;AF=0.500;AN=2;BaseQRankSum=-0.924;ClippingRankSum=0.000;DP=58;ExcessHet=3.0103;FS=1.986;MLEAC=1;MLEAF=0.500;MQ=47.65;MQRankSum=-0.758;QD=1.55;ReadPosRankSum=-1.376;SOR=1.329	GT:AD:DP:GQ:PL	0/1:33,5:38:96:96,0,4158
EU153401.1	2847606	.	T	G	220.73	.	AC=1;AF=0.500;AN=2;BaseQRankSum=1.053;ClippingRankSum=0.000;DP=59;ExcessHet=3.0103;FS=10.836;MLEAC=1;MLEAF=0.500;MQ=47.89;MQRankSum=-3.696;QD=6.49;ReadPosRankSum=-1.117;SOR=0.864	GT:AD:DP:GQ:PL	0/1:26,8:34:99:258,0,3645
EU153401.1	2847609	.	T	A	61.73	.	AC=1;AF=0.500;AN=2;BaseQRankSum=0.642;ClippingRankSum=0.000;DP=59;ExcessHet=3.0103;FS=5.558;MLEAC=1;MLEAF=0.500;MQ=47.35;MQRankSum=-1.245;QD=1.54;ReadPosRankSum=-0.685;SOR=2.454	GT:AD:DP:GQ:PL	0/1:36,4:40:99:99,0,4109
EU153401.1	2847610	.	G	C	364.73	.	AC=1;AF=0.500;AN=2;BaseQRankSum=-0.134;ClippingRankSum=0.000;DP=55;ExcessHet=3.0103;FS=18.525;MLEAC=1;MLEAF=0.500;MQ=48.00;MQRankSum=-3.176;QD=12.58;ReadPosRankSum=-1.722;SOR=1.981	GT:AD:DP:GQ:PL	0/1:20,9:29:99:402,0,3186
EU153401.1	2847617	.	G	A	481.77	.	AC=1;AF=0.500;AN=2;BaseQRankSum=-0.151;ClippingRankSum=0.000;DP=53;ExcessHet=3.0103;FS=10.985;MLEAC=1;MLEAF=0.500;MQ=48.34;MQRankSum=-3.211;QD=12.35;ReadPosRankSum=-0.483;SOR=0.574	GT:AD:DP:GQ:PL	0/1:25,14:39:99:510,0,3620
EU153401.1	2847618	.	A	G	19.78	.	AC=1;AF=0.500;AN=2;BaseQRankSum=0.837;ClippingRankSum=0.000;DP=54;ExcessHet=3.0103;FS=0.000;MLEAC=1;MLEAF=0.500;MQ=48.58;MQRankSum=-1.244;QD=0.51;ReadPosRankSum=0.523;SOR=0.909	GT:AD:DP:GQ:PL	0/1:35,4:39:57:57,0,4272
EU153401.1	2847624	.	A	C	31.77	.	AC=1;AF=0.500;AN=2;BaseQRankSum=0.759;ClippingRankSum=0.000;DP=52;ExcessHet=3.0103;FS=2.386;MLEAC=1;MLEAF=0.500;MQ=49.25;MQRankSum=-1.510;QD=0.84;ReadPosRankSum=1.238;SOR=0.177	GT:AD:DP:GQ:PL	0/1:34,4:38:60:60,0,4230
EU153401.1	2847633	.	A	G	346.73	.	AC=1;AF=0.500;AN=2;BaseQRankSum=1.264;ClippingRankSum=0.000;DP=50;ExcessHet=3.0103;FS=1.640;MLEAC=1;MLEAF=0.500;MQ=48.59;MQRankSum=-2.248;QD=9.91;ReadPosRankSum=-0.812;SOR=0.280	GT:AD:DP:GQ:PL	0/1:26,9:35:99:384,0,3750
EU153401.1	2847634	.	TTATTA	T	28.74	.	AC=1;AF=0.500;AN=2;BaseQRankSum=0.706;ClippingRankSum=0.000;DP=48;ExcessHet=3.0103;FS=0.000;MLEAC=1;MLEAF=0.500;MQ=48.70;MQRankSum=-1.328;QD=0.85;ReadPosRankSum=-0.802;SOR=0.602	GT:AD:DP:GQ:PL	0/1:30,4:34:66:66,0,4107
EU153401.1	2847635	.	T	TG	305.73	.	AC=1;AF=0.500;AN=2;BaseQRankSum=1.076;ClippingRankSum=0.000;DP=48;ExcessHet=3.0103;FS=0.000;MLEAC=1;MLEAF=0.500;MQ=48.70;MQRankSum=-1.862;QD=9.55;ReadPosRankSum=-0.958;SOR=0.730	GT:AD:DP:GQ:PL	0/1:24,8:32:99:343,0,3240
EU153401.1	2847641	.	T	G	67.77	.	AC=1;AF=0.500;AN=2;BaseQRankSum=0.662;ClippingRankSum=0.000;DP=42;ExcessHet=3.0103;FS=0.000;MLEAC=1;MLEAF=0.500;MQ=49.29;MQRankSum=-1.580;QD=2.42;ReadPosRankSum=-1.676;SOR=0.582	GT:AD:DP:GQ:PL	0/1:24,4:28:96:96,0,3651
EU153401.1	2847642	.	A	ACC	70.73	.	AC=1;AF=0.500;AN=2;BaseQRankSum=0.876;ClippingRankSum=0.000;DP=42;ExcessHet=3.0103;FS=0.000;MLEAC=1;MLEAF=0.500;MQ=49.29;MQRankSum=-1.733;QD=2.95;ReadPosRankSum=-1.705;SOR=0.627	GT:AD:DP:GQ:PL	0/1:20,4:24:99:108,0,3483
EU153401.1	2847647	.	T	C	190.73	.	AC=1;AF=0.500;AN=2;BaseQRankSum=0.932;ClippingRankSum=0.000;DP=39;ExcessHet=3.0103;FS=8.422;MLEAC=1;MLEAF=0.500;MQ=50.14;MQRankSum=-1.593;QD=8.29;ReadPosRankSum=-1.377;SOR=2.872	GT:AD:DP:GQ:PL	0/1:17,6:23:99:228,0,3492
EU153401.1	2847658	.	A	C	290.77	.	AC=1;AF=0.500;AN=2;BaseQRankSum=1.453;ClippingRankSum=0.000;DP=39;ExcessHet=3.0103;FS=1.685;MLEAC=1;MLEAF=0.500;MQ=49.85;MQRankSum=-2.936;QD=12.12;ReadPosRankSum=-3.318;SOR=0.357	GT:AD:DP:GQ:PL	0/1:15,9:24:99:319,0,2564
EU153401.1	2847734	.	A	T	39.77	.	AC=1;AF=0.500;AN=2;BaseQRankSum=0.530;ClippingRankSum=0.000;DP=24;ExcessHet=3.0103;FS=4.309;MLEAC=1;MLEAF=0.500;MQ=41.01;MQRankSum=2.139;QD=1.81;ReadPosRankSum=2.261;SOR=0.061	GT:AD:DP:GQ:PL	0/1:19,3:22:68:68,0,890
EU153401.1	2847765	.	G	A	126.77	.	AC=1;AF=0.500;AN=2;BaseQRankSum=1.242;ClippingRankSum=0.000;DP=11;ExcessHet=3.0103;FS=0.000;MLEAC=1;MLEAF=0.500;MQ=54.46;MQRankSum=0.000;QD=15.85;ReadPosRankSum=0.816;SOR=1.609	GT:AD:DP:GQ:PL	0/1:4,4:8:99:155,0,278
EU153401.1	2847786	.	A	G	98.77	.	AC=1;AF=0.500;AN=2;BaseQRankSum=0.990;ClippingRankSum=0.000;DP=27;ExcessHet=3.0103;FS=0.000;MLEAC=1;MLEAF=0.500;MQ=47.27;MQRankSum=-1.300;QD=4.12;ReadPosRankSum=-2.341;SOR=0.297	GT:AD:DP:GQ:PL	0/1:19,5:24:99:127,0,638
EU153401.1	2847824	.	T	C	22.79	.	AC=1;AF=0.500;AN=2;BaseQRankSum=0.000;ClippingRankSum=0.000;DP=19;ExcessHet=3.0103;FS=3.736;MLEAC=1;MLEAF=0.500;MQ=50.99;MQRankSum=-3.295;QD=1.75;ReadPosRankSum=-3.295;SOR=0.086	GT:AD:DP:GQ:PL	0/1:11,2:13:51:51,0,456
EU153401.1	2847840	.	T	C	159.77	.	AC=1;AF=0.500;AN=2;BaseQRankSum=0.000;ClippingRankSum=0.000;DP=40;ExcessHet=3.0103;FS=3.282;MLEAC=1;MLEAF=0.500;MQ=49.54;MQRankSum=0.000;QD=13.31;ReadPosRankSum=-0.210;SOR=2.303	GT:AD:DP:GQ:PL	0/1:7,5:12:99:188,0,277
EU153401.1	2847915	.	T	C	116.77	.	AC=1;AF=0.500;AN=2;BaseQRankSum=1.769;ClippingRankSum=0.000;DP=56;ExcessHet=3.0103;FS=14.490;MLEAC=1;MLEAF=0.500;MQ=44.31;MQRankSum=-4.201;QD=3.07;ReadPosRankSum=-0.451;SOR=3.973	GT:AD:DP:GQ:PL	0/1:29,9:38:99:145,0,901
EU153401.1	2848003	.	T	C	320.77	.	AC=1;AF=0.500;AN=2;BaseQRankSum=1.187;ClippingRankSum=0.000;DP=18;ExcessHet=3.0103;FS=0.000;MLEAC=1;MLEAF=0.500;MQ=59.40;MQRankSum=0.674;QD=17.82;ReadPosRankSum=-0.052;SOR=1.140	GT:AD:DP:GQ:PL	0/1:9,9:18:99:349,0,350
EU153401.1	2848019	.	A	C	199.77	.	AC=1;AF=0.500;AN=2;BaseQRankSum=-1.087;ClippingRankSum=0.000;DP=15;ExcessHet=3.0103;FS=0.000;MLEAC=1;MLEAF=0.500;MQ=60.00;MQRankSum=0.000;QD=13.32;ReadPosRankSum=-0.623;SOR=0.527	GT:AD:DP:GQ:PL	0/1:8,7:15:99:228,0,315
EU153401.1	2848197	.	C	A	19.81	.	AC=1;AF=0.500;AN=2;BaseQRankSum=0.000;ClippingRankSum=0.000;DP=21;ExcessHet=3.0103;FS=0.000;MLEAC=1;MLEAF=0.500;MQ=55.65;MQRankSum=-4.257;QD=0.99;ReadPosRankSum=-0.689;SOR=0.784	GT:AD:DP:GQ:PL	0/1:17,3:20:48:48,0,1293
EU153401.1	2848202	.	T	C	49.77	.	AC=1;AF=0.500;AN=2;BaseQRankSum=0.735;ClippingRankSum=0.000;DP=20;ExcessHet=3.0103;FS=0.000;MLEAC=1;MLEAF=0.500;MQ=55.43;MQRankSum=-4.136;QD=2.62;ReadPosRankSum=-2.015;SOR=0.892	GT:AD:DP:GQ:PL	0/1:16,3:19:78:78,0,940
EU153401.1	2848246	.	G	A	275.77	.	AC=1;AF=0.500;AN=2;BaseQRankSum=2.662;ClippingRankSum=0.000;DP=19;ExcessHet=3.0103;FS=0.000;MLEAC=1;MLEAF=0.500;MQ=58.86;MQRankSum=0.000;QD=15.32;ReadPosRankSum=1.693;SOR=0.693	GT:AD:DP:GQ:PL	0/1:10,8:18:99:304,0,273
EU153401.1	2848549	.	C	T	606.77	.	AC=1;AF=0.500;AN=2;BaseQRankSum=1.581;ClippingRankSum=0.000;DP=79;ExcessHet=3.0103;FS=1.293;MLEAC=1;MLEAF=0.500;MQ=47.36;MQRankSum=-1.106;QD=8.79;ReadPosRankSum=-0.472;SOR=0.965	GT:AD:DP:GQ:PL	0/1:50,19:69:99:635,0,2323
EU153401.1	2848551	.	G	A	120.73	.	AC=1;AF=0.500;AN=2;BaseQRankSum=1.116;ClippingRankSum=0.000;DP=81;ExcessHet=3.0103;FS=0.000;MLEAC=1;MLEAF=0.500;MQ=47.42;MQRankSum=-1.299;QD=1.80;ReadPosRankSum=-1.473;SOR=0.884	GT:AD:DP:GQ:PL	0/1:59,8:67:99:158,0,2566
EU153401.1	2848555	.	A	T	1155.73	.	AC=1;AF=0.500;AN=2;BaseQRankSum=1.677;ClippingRankSum=0.000;DP=81;ExcessHet=3.0103;FS=2.612;MLEAC=1;MLEAF=0.500;MQ=47.42;MQRankSum=-3.676;QD=17.25;ReadPosRankSum=0.194;SOR=1.276	GT:AD:DP:GQ:PL	0/1:36,31:67:99:1193,0,1531
EU153401.1	2848557	.	TGTACTTGGGTGCTTC	T	99.73	.	AC=1;AF=0.500;AN=2;BaseQRankSum=0.827;ClippingRankSum=0.000;DP=86;ExcessHet=3.0103;FS=7.279;MLEAC=1;MLEAF=0.500;MQ=47.67;MQRankSum=-1.146;QD=1.37;ReadPosRankSum=-1.138;SOR=2.617	GT:AD:DP:GQ:PL	0/1:65,8:73:99:137,0,2905
EU153401.1	2848558	.	G	A	993.77	.	AC=1;AF=0.500;AN=2;BaseQRankSum=0.954;ClippingRankSum=0.000;DP=80;ExcessHet=3.0103;FS=6.230;MLEAC=1;MLEAF=0.500;MQ=47.64;MQRankSum=-2.619;QD=15.77;ReadPosRankSum=0.942;SOR=1.645	GT:AD:DP:GQ:PL	0/1:37,26:63:99:1022,0,1586
EU153401.1	2848560	.	A	C	204.77	.	AC=1;AF=0.500;AN=2;BaseQRankSum=1.145;ClippingRankSum=0.000;DP=80;ExcessHet=3.0103;FS=9.796;MLEAC=1;MLEAF=0.500;MQ=47.64;MQRankSum=-0.810;QD=2.93;ReadPosRankSum=0.391;SOR=2.750	GT:AD:DP:GQ:PL	0/1:60,10:70:99:233,0,2686
EU153401.1	2848561	.	C	T	1644.77	.	AC=1;AF=0.500;AN=2;BaseQRankSum=2.376;ClippingRankSum=0.000;DP=81;ExcessHet=3.0103;FS=8.197;MLEAC=1;MLEAF=0.500;MQ=47.57;MQRankSum=-4.326;QD=23.50;ReadPosRankSum=1.546;SOR=1.819	GT:AD:DP:GQ:PL	0/1:30,40:70:99:1673,0,1246
EU153401.1	2848565	.	GGTGCTTCT	G	15.85	.	AC=1;AF=0.500;AN=2;BaseQRankSum=-0.886;ClippingRankSum=0.000;DP=84;ExcessHet=3.0103;FS=0.000;MLEAC=1;MLEAF=0.500;MQ=47.73;MQRankSum=0.076;QD=0.22;ReadPosRankSum=-1.113;SOR=0.795	GT:AD:DP:GQ:PL	0/1:65,6:71:53:53,0,2911
EU153401.1	2848566	.	G	A	66.77	.	AC=1;AF=0.500;AN=2;BaseQRankSum=0.465;ClippingRankSum=0.000;DP=80;ExcessHet=3.0103;FS=2.066;MLEAC=1;MLEAF=0.500;MQ=47.97;MQRankSum=-1.671;QD=0.93;ReadPosRankSum=-1.366;SOR=0.233	GT:AD:DP:GQ:PL	0/1:66,6:72:95:95,0,2863
EU153401.1	2848569	.	CT	C	57.73	.	AC=1;AF=0.500;AN=2;BaseQRankSum=0.689;ClippingRankSum=0.000;DP=80;ExcessHet=3.0103;FS=1.796;MLEAC=1;MLEAF=0.500;MQ=48.00;MQRankSum=0.343;QD=0.79;ReadPosRankSum=2.530;SOR=0.321	GT:AD:DP:GQ:PL	0/1:66,7:73:95:95,0,2908
EU153401.1	2848571	.	T	C	468.77	.	AC=1;AF=0.500;AN=2;BaseQRankSum=-0.442;ClippingRankSum=0.000;DP=80;ExcessHet=3.0103;FS=20.916;MLEAC=1;MLEAF=0.500;MQ=48.00;MQRankSum=-3.807;QD=6.33;ReadPosRankSum=1.577;SOR=4.144	GT:AD:DP:GQ:PL	0/1:58,16:74:99:497,0,2545
EU153401.1	2848573	.	T	C	723.73	.	AC=1;AF=0.500;AN=2;BaseQRankSum=1.313;ClippingRankSum=0.000;DP=79;ExcessHet=3.0103;FS=1.241;MLEAC=1;MLEAF=0.500;MQ=47.95;MQRankSum=-2.844;QD=12.06;ReadPosRankSum=-0.337;SOR=1.009	GT:AD:DP:GQ:PL	0/1:39,21:60:99:761,0,1774
EU153401.1	2848577	.	C	T	561.73	.	AC=1;AF=0.500;AN=2;BaseQRankSum=1.134;ClippingRankSum=0.000;DP=75;ExcessHet=3.0103;FS=1.259;MLEAC=1;MLEAF=0.500;MQ=48.19;MQRankSum=-1.144;QD=10.60;ReadPosRankSum=0.380;SOR=0.982	GT:AD:DP:GQ:PL	0/1:38,15:53:99:599,0,1702
EU153401.1	2848579	.	G	A	83.73	.	AC=1;AF=0.500;AN=2;BaseQRankSum=0.540;ClippingRankSum=0.000;DP=74;ExcessHet=3.0103;FS=4.655;MLEAC=1;MLEAF=0.500;MQ=48.01;MQRankSum=3.471;QD=1.33;ReadPosRankSum=1.204;SOR=0.123	GT:AD:DP:GQ:PL	0/1:56,7:63:99:121,0,2328
EU153401.1	2848581	.	G	GGT	60.73	.	AC=1;AF=0.500;AN=2;BaseQRankSum=0.513;ClippingRankSum=0.000;DP=76;ExcessHet=3.0103;FS=4.360;MLEAC=1;MLEAF=0.500;MQ=47.74;MQRankSum=-1.515;QD=0.88;ReadPosRankSum=-1.750;SOR=0.160	GT:AD:DP:GQ:PL	0/1:62,7:69:98:98,0,2866
EU153401.1	2848582	.	T	G	111.77	.	AC=1;AF=0.500;AN=2;BaseQRankSum=0.544;ClippingRankSum=0.000;DP=77;ExcessHet=3.0103;FS=0.000;MLEAC=1;MLEAF=0.500;MQ=47.50;MQRankSum=-1.491;QD=1.60;ReadPosRankSum=0.734;SOR=0.606	GT:AD:DP:GQ:PL	0/1:62,8:70:99:140,0,2863
EU153401.1	2848584	.	T	C	1059.73	.	AC=1;AF=0.500;AN=2;BaseQRankSum=1.301;ClippingRankSum=0.000;DP=78;ExcessHet=3.0103;FS=0.000;MLEAC=1;MLEAF=0.500;MQ=47.68;MQRankSum=-2.012;QD=16.30;ReadPosRankSum=-1.472;SOR=0.567	GT:AD:DP:GQ:PL	0/1:36,29:65:99:1097,0,1750
EU153401.1	2848586	.	C	T	1011.73	.	AC=1;AF=0.500;AN=2;BaseQRankSum=1.645;ClippingRankSum=0.000;DP=79;ExcessHet=3.0103;FS=2.362;MLEAC=1;MLEAF=0.500;MQ=47.80;MQRankSum=-3.029;QD=15.10;ReadPosRankSum=-1.442;SOR=1.131	GT:AD:DP:GQ:PL	0/1:41,26:67:99:1049,0,1837
EU153401.1	2848588	.	A	T	66.77	.	AC=1;AF=0.500;AN=2;BaseQRankSum=0.604;ClippingRankSum=0.000;DP=79;ExcessHet=3.0103;FS=4.309;MLEAC=1;MLEAF=0.500;MQ=47.80;MQRankSum=-1.655;QD=0.93;ReadPosRankSum=-1.452;SOR=0.166	GT:AD:DP:GQ:PL	0/1:65,7:72:95:95,0,2908
EU153401.1	2848591	.	A	G	66.77	.	AC=1;AF=0.500;AN=2;BaseQRankSum=0.577;ClippingRankSum=0.000;DP=75;ExcessHet=3.0103;FS=7.573;MLEAC=1;MLEAF=0.500;MQ=47.93;MQRankSum=-1.722;QD=0.98;ReadPosRankSum=0.317;SOR=2.409	GT:AD:DP:GQ:PL	0/1:62,6:68:95:95,0,2908
EU153401.1	2848599	.	T	C	183.77	.	AC=1;AF=0.500;AN=2;BaseQRankSum=-1.372;ClippingRankSum=0.000;DP=70;ExcessHet=3.0103;FS=10.381;MLEAC=1;MLEAF=0.500;MQ=48.31;MQRankSum=-1.929;QD=2.96;ReadPosRankSum=0.183;SOR=3.107	GT:AD:DP:GQ:PL	0/1:54,8:62:99:212,0,2440
EU153401.1	2848603	.	TATA	T	117.73	.	AC=1;AF=0.500;AN=2;BaseQRankSum=0.765;ClippingRankSum=0.000;DP=69;ExcessHet=3.0103;FS=10.292;MLEAC=1;MLEAF=0.500;MQ=48.50;MQRankSum=-1.141;QD=1.93;SOR=2.883	GT:AD:DP:GQ:PL	0/1:54,7:61:99:155,0,2633
EU153401.1	2848604	.	A	C	60.73	.	AC=1;AF=0.500;AN=2;BaseQRankSum=0.767;ClippingRankSum=0.000;DP=66;ExcessHet=3.0103;FS=1.789;MLEAC=1;MLEAF=0.500;MQ=48.30;MQRankSum=-2.457;QD=1.15;ReadPosRankSum=-0.261;SOR=1.012	GT:AD:DP:GQ:PL	0/1:47,6:53:98:98,0,2281
EU153401.1	2848605	.	T	G	171.73	.	AC=1;AF=0.500;AN=2;BaseQRankSum=0.896;ClippingRankSum=0.000;DP=67;ExcessHet=3.0103;FS=0.000;MLEAC=1;MLEAF=0.500;MQ=48.50;MQRankSum=-0.889;QD=2.91;ReadPosRankSum=-1.718;SOR=0.877	GT:AD:DP:GQ:PL	0/1:50,9:59:99:209,0,2421
EU153401.1	2848606	.	A	G	45.73	.	AC=1;AF=0.500;AN=2;BaseQRankSum=-0.372;ClippingRankSum=0.000;DP=71;ExcessHet=3.0103;FS=1.836;MLEAC=1;MLEAF=0.500;MQ=48.68;MQRankSum=1.050;QD=0.75;ReadPosRankSum=1.045;SOR=1.179	GT:AD:DP:GQ:PL	0/1:55,6:61:83:83,0,2491
EU153401.1	2848607	.	A	T	1005.73	.	AC=1;AF=0.500;AN=2;BaseQRankSum=-0.825;ClippingRankSum=0.000;DP=66;ExcessHet=3.0103;FS=0.000;MLEAC=1;MLEAF=0.500;MQ=48.59;MQRankSum=-2.056;QD=18.29;ReadPosRankSum=-1.258;SOR=0.818	GT:AD:DP:GQ:PL	0/1:28,27:55:99:1043,0,1311
EU153401.1	2848609	.	T	A	102.73	.	AC=1;AF=0.500;AN=2;BaseQRankSum=1.068;ClippingRankSum=0.000;DP=68;ExcessHet=3.0103;FS=10.703;MLEAC=1;MLEAF=0.500;MQ=48.84;MQRankSum=-1.225;QD=1.80;ReadPosRankSum=-3.668;SOR=3.101	GT:AD:DP:GQ:PL	0/1:50,7:57:99:140,0,2278
EU153401.1	2848612	.	T	C	237.73	.	AC=1;AF=0.500;AN=2;BaseQRankSum=-1.402;ClippingRankSum=0.000;DP=113;ExcessHet=3.0103;FS=5.327;MLEAC=1;MLEAF=0.500;MQ=48.02;MQRankSum=-1.095;QD=2.45;ReadPosRankSum=0.826;SOR=0.497	GT:AD:DP:GQ:PL	0/1:80,17:97:99:275,0,3415
EU153401.1	2848614	.	G	A	411.73	.	AC=1;AF=0.500;AN=2;BaseQRankSum=-1.623;ClippingRankSum=0.000;DP=65;ExcessHet=3.0103;FS=13.908;MLEAC=1;MLEAF=0.500;MQ=49.20;MQRankSum=-1.215;QD=7.49;ReadPosRankSum=-0.035;SOR=3.007	GT:AD:DP:GQ:PL	0/1:43,12:55:99:449,0,2047
EU153401.1	2848616	.	T	TA	168.73	.	AC=1;AF=0.500;AN=2;BaseQRankSum=0.877;ClippingRankSum=0.000;DP=67;ExcessHet=3.0103;FS=8.613;MLEAC=1;MLEAF=0.500;MQ=49.36;MQRankSum=-0.404;QD=2.77;ReadPosRankSum=-1.597;SOR=2.358	GT:AD:DP:GQ:PL	0/1:52,9:61:99:206,0,2524
EU153401.1	2848617	.	G	GAT	201.73	.	AC=1;AF=0.500;AN=2;BaseQRankSum=0.688;ClippingRankSum=0.000;DP=66;ExcessHet=3.0103;FS=3.928;MLEAC=1;MLEAF=0.500;MQ=49.18;MQRankSum=-0.964;QD=4.03;ReadPosRankSum=-2.199;SOR=1.668	GT:AD:DP:GQ:PL	0/1:42,8:50:99:239,0,2042
EU153401.1	2848618	.	T	G	1090.77	.	AC=1;AF=0.500;AN=2;BaseQRankSum=-0.958;ClippingRankSum=0.000;DP=66;ExcessHet=3.0103;FS=0.000;MLEAC=1;MLEAF=0.500;MQ=49.18;MQRankSum=-2.365;QD=21.39;ReadPosRankSum=-2.362;SOR=0.883	GT:AD:DP:GQ:PL	0/1:24,27:51:99:1119,0,1162
EU153401.1	2848620	.	TCG	T	81.73	.	AC=1;AF=0.500;AN=2;BaseQRankSum=0.984;ClippingRankSum=0.000;DP=70;ExcessHet=3.0103;FS=8.936;MLEAC=1;MLEAF=0.500;MQ=49.28;MQRankSum=-0.794;QD=1.28;ReadPosRankSum=-1.856;SOR=2.448	GT:AD:DP:GQ:PL	0/1:56,8:64:99:119,0,3157
EU153401.1	2848621	.	C	T	1090.77	.	AC=1;AF=0.500;AN=2;BaseQRankSum=-2.039;ClippingRankSum=0.000;DP=68;ExcessHet=3.0103;FS=3.850;MLEAC=1;MLEAF=0.500;MQ=49.14;MQRankSum=-2.802;QD=19.48;ReadPosRankSum=-1.842;SOR=0.283	GT:AD:DP:GQ:PL	0/1:28,28:56:99:1119,0,1483
EU153401.1	2848622	.	G	A	138.73	.	AC=1;AF=0.500;AN=2;BaseQRankSum=-0.807;ClippingRankSum=0.000;DP=77;ExcessHet=3.0103;FS=0.000;MLEAC=1;MLEAF=0.500;MQ=49.55;MQRankSum=0.221;QD=2.01;ReadPosRankSum=-0.314;SOR=0.859	GT:AD:DP:GQ:PL	0/1:60,9:69:99:176,0,2836
EU153401.1	2848623	.	TC	T	57.73	.	AC=1;AF=0.500;AN=2;BaseQRankSum=1.026;ClippingRankSum=0.000;DP=86;ExcessHet=3.0103;FS=8.874;MLEAC=1;MLEAF=0.500;MQ=49.05;MQRankSum=-0.856;QD=0.75;ReadPosRankSum=-1.155;SOR=2.466	GT:AD:DP:GQ:PL	0/1:69,8:77:95:95,0,3413
EU153401.1	2848625	.	C	T	175.77	.	AC=1;AF=0.500;AN=2;BaseQRankSum=0.028;ClippingRankSum=0.000;DP=86;ExcessHet=3.0103;FS=2.923;MLEAC=1;MLEAF=0.500;MQ=49.05;MQRankSum=-1.021;QD=2.20;ReadPosRankSum=1.850;SOR=0.340	GT:AD:DP:GQ:PL	0/1:70,10:80:99:204,0,3324
EU153401.1	2848636	.	G	T	1735.73	.	AC=1;AF=0.500;AN=2;BaseQRankSum=-0.345;ClippingRankSum=0.000;DP=103;ExcessHet=3.0103;FS=1.756;MLEAC=1;MLEAF=0.500;MQ=47.89;MQRankSum=-3.807;QD=19.72;ReadPosRankSum=-1.180;SOR=0.493	GT:AD:DP:GQ:PL	0/1:40,48:88:99:1773,0,1699
EU153401.1	2848642	.	A	G	2680.73	.	AC=1;AF=0.500;AN=2;BaseQRankSum=0.724;ClippingRankSum=0.000;DP=135;ExcessHet=3.0103;FS=3.657;MLEAC=1;MLEAF=0.500;MQ=45.46;MQRankSum=-1.691;QD=23.72;ReadPosRankSum=-0.058;SOR=1.136	GT:AD:DP:GQ:PL	0/1:44,69:113:99:2718,0,1603
EU153401.1	2848644	.	G	A	107.77	.	AC=1;AF=0.500;AN=2;BaseQRankSum=-0.050;ClippingRankSum=0.000;DP=135;ExcessHet=3.0103;FS=6.257;MLEAC=1;MLEAF=0.500;MQ=45.46;MQRankSum=0.383;QD=0.82;ReadPosRankSum=1.845;SOR=1.691	GT:AD:DP:GQ:PL	0/1:118,13:131:99:136,0,4736
EU153401.1	2848645	.	T	C	136.73	.	AC=1;AF=0.500;AN=2;BaseQRankSum=1.782;ClippingRankSum=0.000;DP=137;ExcessHet=3.0103;FS=0.000;MLEAC=1;MLEAF=0.500;MQ=45.23;MQRankSum=-2.163;QD=1.07;ReadPosRankSum=-2.010;SOR=0.795	GT:AD:DP:GQ:PL	0/1:112,16:128:99:174,0,4612
EU153401.1	2848705	.	G	A	313.77	.	AC=1;AF=0.500;AN=2;BaseQRankSum=-0.296;ClippingRankSum=0.000;DP=15;ExcessHet=3.0103;FS=9.890;MLEAC=1;MLEAF=0.500;MQ=57.83;MQRankSum=0.000;QD=24.14;ReadPosRankSum=1.604;SOR=1.724	GT:AD:DP:GQ:PL	0/1:5,8:13:99:342,0,183
EU153401.1	2848736	.	C	T	327.77	.	AC=1;AF=0.500;AN=2;BaseQRankSum=1.264;ClippingRankSum=0.000;DP=17;ExcessHet=3.0103;FS=0.000;MLEAC=1;MLEAF=0.500;MQ=59.01;MQRankSum=0.000;QD=20.49;ReadPosRankSum=0.619;SOR=1.085	GT:AD:DP:GQ:PL	0/1:7,9:16:99:356,0,246
EU153401.1	2848785	.	CT	C	682.73	.	AC=2;AF=1.00;AN=2;DP=16;ExcessHet=3.0103;FS=0.000;MLEAC=2;MLEAF=1.00;MQ=60.00;QD=26.40;SOR=0.693	GT:AD:DP:GQ:PL	1/1:0,16:16:48:720,48,0
EU153401.1	2848788	.	T	C	138.77	.	AC=1;AF=0.500;AN=2;BaseQRankSum=-0.728;ClippingRankSum=0.000;DP=16;ExcessHet=3.0103;FS=5.021;MLEAC=1;MLEAF=0.500;MQ=60.00;MQRankSum=0.000;QD=9.25;SOR=1.492	GT:AD:DP:GQ:PL	0/1:8,7:15:99:167,0,313
EU153401.1	2848824	.	T	A	356.77	.	AC=1;AF=0.500;AN=2;BaseQRankSum=-1.012;ClippingRankSum=0.000;DP=67;ExcessHet=3.0103;FS=4.650;MLEAC=1;MLEAF=0.500;MQ=41.69;MQRankSum=4.736;QD=5.41;ReadPosRankSum=2.995;SOR=0.490	GT:AD:DP:GQ:PL	0/1:53,13:66:99:385,0,1539
EU153401.1	2848850	.	G	A	25.78	.	AC=1;AF=0.500;AN=2;BaseQRankSum=0.474;ClippingRankSum=0.000;DP=114;ExcessHet=3.0103;FS=16.926;MLEAC=1;MLEAF=0.500;MQ=41.78;MQRankSum=-2.599;QD=0.23;ReadPosRankSum=3.045;SOR=0.868	GT:AD:DP:GQ:PL	0/1:99,13:112:54:54,0,3566
EU153401.1	2848871	.	A	G	3915.77	.	AC=1;AF=0.500;AN=2;BaseQRankSum=4.018;ClippingRankSum=0.000;DP=153;ExcessHet=3.0103;FS=12.151;MLEAC=1;MLEAF=0.500;MQ=41.48;MQRankSum=-5.194;QD=26.28;ReadPosRankSum=-3.439;SOR=1.717	GT:AD:DP:GQ:PL	0/1:37,112:149:99:3944,0,736
EU153401.1	2848929	.	T	C	1253.77	.	AC=1;AF=0.500;AN=2;BaseQRankSum=-0.244;ClippingRankSum=0.000;DP=384;ExcessHet=3.0103;FS=9.907;MLEAC=1;MLEAF=0.500;MQ=38.36;MQRankSum=0.762;QD=3.37;ReadPosRankSum=-0.219;SOR=1.242	GT:AD:DP:GQ:PL	0/1:304,68:372:99:1282,0,10214
EU153401.1	2848953	.	A	G	3322.73	.	AC=1;AF=0.500;AN=2;BaseQRankSum=5.859;ClippingRankSum=0.000;DP=553;ExcessHet=3.0103;FS=13.909;MLEAC=1;MLEAF=0.500;MQ=37.32;MQRankSum=-1.077;QD=6.53;ReadPosRankSum=3.490;SOR=1.663	GT:AD:DP:GQ:PL	0/1:377,132:509:99:3360,0,11784
EU153401.1	2848968	.	C	A	989.77	.	AC=1;AF=0.500;AN=2;BaseQRankSum=2.156;ClippingRankSum=0.000;DP=580;ExcessHet=3.0103;FS=4.032;MLEAC=1;MLEAF=0.500;MQ=36.97;MQRankSum=-2.003;QD=1.76;ReadPosRankSum=2.911;SOR=0.403	GT:AD:DP:GQ:PL	0/1:487,76:563:99:1018,0,16522
EU153401.1	2848975	.	A	G	4383.77	.	AC=1;AF=0.500;AN=2;BaseQRankSum=1.074;ClippingRankSum=0.000;DP=556;ExcessHet=3.0103;FS=5.455;MLEAC=1;MLEAF=0.500;MQ=37.15;MQRankSum=-3.569;QD=8.12;ReadPosRankSum=2.429;SOR=1.098	GT:AD:DP:GQ:PL	0/1:362,178:540:99:4412,0,11210
EU153401.1	2849007	.	C	T	157.77	.	AC=1;AF=0.500;AN=2;BaseQRankSum=1.512;ClippingRankSum=0.000;DP=290;ExcessHet=3.0103;FS=7.263;MLEAC=1;MLEAF=0.500;MQ=36.30;MQRankSum=-0.279;QD=0.57;ReadPosRankSum=1.142;SOR=0.264	GT:AD:DP:GQ:PL	0/1:244,34:278:99:186,0,7183
EU153401.1	2849033	.	CT	C	130.73	.	AC=1;AF=0.500;AN=2;BaseQRankSum=1.171;ClippingRankSum=0.000;DP=181;ExcessHet=3.0103;FS=12.435;MLEAC=1;MLEAF=0.500;MQ=37.77;MQRankSum=-1.768;QD=0.90;ReadPosRankSum=-4.435;SOR=0.132	GT:AD:DP:GQ:PL	0/1:126,19:145:99:168,0,4349
EU153401.1	2849070	.	GGTTTCTGAAGTAGCATTCAA	G	332.73	.	AC=1;AF=0.500;AN=2;BaseQRankSum=0.125;ClippingRankSum=0.000;DP=102;ExcessHet=3.0103;FS=3.982;MLEAC=1;MLEAF=0.500;MQ=45.01;MQRankSum=-0.616;QD=3.91;ReadPosRankSum=-4.607;SOR=0.290	GT:AD:DP:GQ:PL	0/1:68,17:85:99:370,0,2910
EU153401.1	2849078	.	A	G	115.73	.	AC=1;AF=0.500;AN=2;BaseQRankSum=0.773;ClippingRankSum=0.000;DP=50;ExcessHet=3.0103;FS=0.000;MLEAC=1;MLEAF=0.500;MQ=47.76;MQRankSum=-2.064;QD=3.13;ReadPosRankSum=0.739;SOR=0.446	GT:AD:DP:GQ:PL	0/1:33,4:37:99:153,0,1365
EU153401.1	2849084	.	C	G	49.77	.	AC=1;AF=0.500;AN=2;BaseQRankSum=-0.393;ClippingRankSum=0.000;DP=23;ExcessHet=3.0103;FS=12.381;MLEAC=1;MLEAF=0.500;MQ=56.43;MQRankSum=-4.136;QD=2.62;ReadPosRankSum=-0.716;SOR=2.788	GT:AD:DP:GQ:PL	0/1:16,3:19:78:78,0,661
EU153401.1	2849090	.	A	G	55.77	.	AC=1;AF=0.500;AN=2;BaseQRankSum=-0.425;ClippingRankSum=0.000;DP=21;ExcessHet=3.0103;FS=10.843;MLEAC=1;MLEAF=0.500;MQ=56.08;MQRankSum=-3.883;QD=3.28;ReadPosRankSum=-2.116;SOR=2.795	GT:AD:DP:GQ:PL	0/1:14,3:17:84:84,0,579
EU153401.1	2849105	.	C	T	16.86	.	AC=1;AF=0.500;AN=2;BaseQRankSum=0.751;ClippingRankSum=0.000;DP=17;ExcessHet=3.0103;FS=7.830;MLEAC=1;MLEAF=0.500;MQ=56.96;MQRankSum=-3.445;QD=1.20;ReadPosRankSum=-2.188;SOR=2.231	GT:AD:DP:GQ:PL	0/1:12,2:14:45:45,0,540
EU153401.1	2849108	.	G	A	16.86	.	AC=1;AF=0.500;AN=2;BaseQRankSum=0.720;ClippingRankSum=0.000;DP=18;ExcessHet=3.0103;FS=6.990;MLEAC=1;MLEAF=0.500;MQ=57.13;MQRankSum=-3.589;QD=1.12;ReadPosRankSum=-2.019;SOR=2.245	GT:AD:DP:GQ:PL	0/1:13,2:15:45:45,0,540
EU153401.1	2849112	.	T	C	16.86	.	AC=1;AF=0.500;AN=2;BaseQRankSum=0.612;ClippingRankSum=0.000;DP=17;ExcessHet=3.0103;FS=3.680;MLEAC=1;MLEAF=0.500;MQ=57.25;MQRankSum=-3.328;QD=1.20;ReadPosRankSum=-1.384;SOR=1.492	GT:AD:DP:GQ:PL	0/1:13,1:14:45:45,0,540
EU153401.1	2849175	.	G	A	642.77	.	AC=1;AF=0.500;AN=2;BaseQRankSum=1.826;ClippingRankSum=0.000;DP=34;ExcessHet=3.0103;FS=3.192;MLEAC=1;MLEAF=0.500;MQ=49.18;MQRankSum=-3.064;QD=20.09;ReadPosRankSum=-0.736;SOR=1.134	GT:AD:DP:GQ:PL	0/1:16,16:32:99:671,0,591
EU153401.1	2849197	.	T	A	280.77	.	AC=1;AF=0.500;AN=2;BaseQRankSum=1.116;ClippingRankSum=0.000;DP=70;ExcessHet=3.0103;FS=1.184;MLEAC=1;MLEAF=0.500;MQ=42.92;MQRankSum=-0.145;QD=4.01;ReadPosRankSum=1.779;SOR=0.956	GT:AD:DP:GQ:PL	0/1:57,13:70:99:309,0,2131
EU153401.1	2849198	.	T	C	804.77	.	AC=1;AF=0.500;AN=2;BaseQRankSum=-0.195;ClippingRankSum=0.000;DP=69;ExcessHet=3.0103;FS=0.967;MLEAC=1;MLEAF=0.500;MQ=43.13;MQRankSum=-1.385;QD=11.66;ReadPosRankSum=1.034;SOR=0.536	GT:AD:DP:GQ:PL	0/1:46,23:69:99:833,0,1558
EU153401.1	2849211	.	G	A	664.77	.	AC=1;AF=0.500;AN=2;BaseQRankSum=1.095;ClippingRankSum=0.000;DP=61;ExcessHet=3.0103;FS=1.018;MLEAC=1;MLEAF=0.500;MQ=45.56;MQRankSum=-3.488;QD=10.90;ReadPosRankSum=0.507;SOR=0.835	GT:AD:DP:GQ:PL	0/1:39,22:61:99:693,0,1447
EU153401.1	2849214	.	A	G	26.78	.	AC=1;AF=0.500;AN=2;BaseQRankSum=-1.008;ClippingRankSum=0.000;DP=60;ExcessHet=3.0103;FS=5.948;MLEAC=1;MLEAF=0.500;MQ=46.67;MQRankSum=-1.553;QD=0.45;ReadPosRankSum=2.207;SOR=1.823	GT:AD:DP:GQ:PL	0/1:52,8:60:55:55,0,2238
EU153401.1	2849248	.	C	T	13.95	.	AC=1;AF=0.500;AN=2;DP=27;ExcessHet=3.0103;FS=0.000;MLEAC=1;MLEAF=0.500;MQ=53.83;QD=0.52;SOR=0.627	GT:AD:DP:GQ:PL	0/1:27,0:27:42:42,0,1146
EU153401.1	2849249	.	T	C	13.95	.	AC=1;AF=0.500;AN=2;DP=28;ExcessHet=3.0103;FS=0.000;MLEAC=1;MLEAF=0.500;MQ=54.06;QD=0.50;SOR=0.569	GT:AD:DP:GQ:PL	0/1:28,0:28:42:42,0,1146
EU153401.1	2849360	.	ATC	A	176.73	.	AC=1;AF=0.500;AN=2;BaseQRankSum=-1.691;ClippingRankSum=0.000;DP=56;ExcessHet=3.0103;FS=2.632;MLEAC=1;MLEAF=0.500;MQ=48.00;MQRankSum=0.000;QD=14.73;ReadPosRankSum=-0.494;SOR=0.105	GT:AD:DP:GQ:PL	0/1:6,6:12:99:214,0,234
EU153401.1	2849414	.	G	T	100.77	.	AC=1;AF=0.500;AN=2;BaseQRankSum=0.820;ClippingRankSum=0.000;DP=46;ExcessHet=3.0103;FS=12.041;MLEAC=1;MLEAF=0.500;MQ=49.67;MQRankSum=-3.750;QD=6.30;ReadPosRankSum=-0.944;SOR=2.788	GT:AD:DP:GQ:PL	0/1:13,3:16:99:129,0,534
EU153401.1	2849442	.	A	C	85.77	.	AC=1;AF=0.500;AN=2;BaseQRankSum=0.642;ClippingRankSum=0.000;DP=46;ExcessHet=3.0103;FS=3.757;MLEAC=1;MLEAF=0.500;MQ=50.33;MQRankSum=-1.793;QD=4.51;ReadPosRankSum=-0.091;SOR=1.492	GT:AD:DP:GQ:PL	0/1:18,1:19:99:114,0,727
EU153401.1	2849443	.	G	A	115.73	.	AC=1;AF=0.500;AN=2;BaseQRankSum=0.817;ClippingRankSum=0.000;DP=45;ExcessHet=3.0103;FS=7.225;MLEAC=1;MLEAF=0.500;MQ=50.76;MQRankSum=-2.653;QD=5.79;ReadPosRankSum=-1.323;SOR=2.245	GT:AD:DP:GQ:PL	0/1:18,2:20:99:153,0,766
EU153401.1	2849450	.	A	C	163.73	.	AC=1;AF=0.500;AN=2;BaseQRankSum=1.429;ClippingRankSum=0.000;DP=45;ExcessHet=3.0103;FS=4.801;MLEAC=1;MLEAF=0.500;MQ=50.58;MQRankSum=-4.354;QD=7.80;ReadPosRankSum=-2.184;SOR=1.123	GT:AD:DP:GQ:PL	0/1:15,6:21:99:201,0,683
EU153401.1	2849457	.	T	C	72.77	.	AC=1;AF=0.500;AN=2;BaseQRankSum=-0.214;ClippingRankSum=0.000;DP=45;ExcessHet=3.0103;FS=0.000;MLEAC=1;MLEAF=0.500;MQ=50.96;MQRankSum=-3.110;QD=2.91;ReadPosRankSum=-0.705;SOR=0.465	GT:AD:DP:GQ:PL	0/1:21,4:25:99:101,0,912
EU153401.1	2849458	.	G	A	76.77	.	AC=1;AF=0.500;AN=2;BaseQRankSum=-0.478;ClippingRankSum=0.000;DP=43;ExcessHet=3.0103;FS=0.000;MLEAC=1;MLEAF=0.500;MQ=50.50;MQRankSum=-3.033;QD=3.20;ReadPosRankSum=-0.854;SOR=0.527	GT:AD:DP:GQ:PL	0/1:20,4:24:99:105,0,866
EU153401.1	2849460	.	T	C	85.77	.	AC=1;AF=0.500;AN=2;BaseQRankSum=0.560;ClippingRankSum=0.000;DP=49;ExcessHet=3.0103;FS=0.000;MLEAC=1;MLEAF=0.500;MQ=51.00;MQRankSum=-2.305;QD=2.86;ReadPosRankSum=0.993;SOR=0.569	GT:AD:DP:GQ:PL	0/1:28,2:30:99:114,0,1328
EU153401.1	2849489	.	C	A	748.73	.	AC=1;AF=0.500;AN=2;BaseQRankSum=1.278;ClippingRankSum=0.000;DP=34;ExcessHet=3.0103;FS=0.000;MLEAC=1;MLEAF=0.500;MQ=54.14;MQRankSum=-3.567;QD=22.02;ReadPosRankSum=-2.887;SOR=0.715	GT:AD:DP:GQ:PL	0/1:17,17:34:99:786,0,696
EU153401.1	2849493	.	G	T,C	1194.73	.	AC=1,1;AF=0.500,0.500;AN=2;BaseQRankSum=-0.523;ClippingRankSum=0.000;DP=35;ExcessHet=3.0103;FS=3.136;MLEAC=1,1;MLEAF=0.500,0.500;MQ=54.32;MQRankSum=1.319;QD=34.14;ReadPosRankSum=0.870;SOR=0.405	GT:AD:DP:GQ:PL	1/2:1,20,14:35:99:1232,540,526,678,0,838
EU153401.1	2849500	.	A	G	25.74	.	AC=1;AF=0.500;AN=2;BaseQRankSum=1.169;ClippingRankSum=0.000;DP=39;ExcessHet=3.0103;FS=2.151;MLEAC=1;MLEAF=0.500;MQ=54.46;MQRankSum=-1.637;QD=0.66;ReadPosRankSum=-0.540;SOR=1.524	GT:AD:DP:GQ:PL	0/1:35,4:39:63:63,0,1455
EU153401.1	2849504	.	T	C	82.73	.	AC=1;AF=0.500;AN=2;BaseQRankSum=0.744;ClippingRankSum=0.000;DP=34;ExcessHet=3.0103;FS=0.000;MLEAC=1;MLEAF=0.500;MQ=54.45;MQRankSum=-2.357;QD=2.76;ReadPosRankSum=-0.753;SOR=0.610	GT:AD:DP:GQ:PL	0/1:25,5:30:99:120,0,1242
EU153401.1	2849506	.	TGC	T	43.73	.	AC=1;AF=0.500;AN=2;BaseQRankSum=1.322;ClippingRankSum=0.000;DP=34;ExcessHet=3.0103;FS=2.078;MLEAC=1;MLEAF=0.500;MQ=54.45;MQRankSum=-1.565;QD=1.33;ReadPosRankSum=-1.575;SOR=1.312	GT:AD:DP:GQ:PL	0/1:29,4:33:81:81,0,1206
EU153401.1	2849508	.	C	T	319.77	.	AC=1;AF=0.500;AN=2;BaseQRankSum=2.571;ClippingRankSum=0.000;DP=34;ExcessHet=3.0103;FS=5.584;MLEAC=1;MLEAF=0.500;MQ=54.45;MQRankSum=-3.243;QD=9.40;ReadPosRankSum=1.462;SOR=0.855	GT:AD:DP:GQ:PL	0/1:24,10:34:99:348,0,975
EU153401.1	2849514	.	A	G	322.77	.	AC=1;AF=0.500;AN=2;BaseQRankSum=2.616;ClippingRankSum=0.000;DP=33;ExcessHet=3.0103;FS=0.000;MLEAC=1;MLEAF=0.500;MQ=54.76;MQRankSum=-3.115;QD=10.41;ReadPosRankSum=0.593;SOR=0.465	GT:AD:DP:GQ:PL	0/1:21,10:31:99:351,0,936
EU153401.1	2849515	.	T	G	442.73	.	AC=1;AF=0.500;AN=2;BaseQRankSum=2.532;ClippingRankSum=0.000;DP=35;ExcessHet=3.0103;FS=2.984;MLEAC=1;MLEAF=0.500;MQ=55.07;MQRankSum=-4.216;QD=12.65;ReadPosRankSum=1.316;SOR=0.597	GT:AD:DP:GQ:PL	0/1:22,13:35:99:480,0,885
EU153401.1	2849522	.	C	T	43.77	.	AC=1;AF=0.500;AN=2;BaseQRankSum=1.351;ClippingRankSum=0.000;DP=35;ExcessHet=3.0103;FS=2.160;MLEAC=1;MLEAF=0.500;MQ=55.07;MQRankSum=-1.736;QD=1.25;ReadPosRankSum=0.571;SOR=1.514	GT:AD:DP:GQ:PL	0/1:31,4:35:72:72,0,1332
EU153401.1	2849524	.	G	A	91.73	.	AC=1;AF=0.500;AN=2;BaseQRankSum=0.466;ClippingRankSum=0.000;DP=35;ExcessHet=3.0103;FS=1.901;MLEAC=1;MLEAF=0.500;MQ=55.07;MQRankSum=-3.772;QD=2.87;ReadPosRankSum=1.404;SOR=0.891	GT:AD:DP:GQ:PL	0/1:27,5:32:99:129,0,1119
EU153401.1	2849525	.	A	T	103.77	.	AC=1;AF=0.500;AN=2;BaseQRankSum=1.481;ClippingRankSum=0.000;DP=34;ExcessHet=3.0103;FS=0.000;MLEAC=1;MLEAF=0.500;MQ=54.92;MQRankSum=-2.822;QD=3.46;ReadPosRankSum=0.892;SOR=0.971	GT:AD:DP:GQ:PL	0/1:25,5:30:99:132,0,1077
EU153401.1	2849533	.	G	C	241.77	.	AC=1;AF=0.500;AN=2;BaseQRankSum=0.864;ClippingRankSum=0.000;DP=34;ExcessHet=3.0103;FS=1.564;MLEAC=1;MLEAF=0.500;MQ=54.92;MQRankSum=-3.937;QD=8.06;ReadPosRankSum=1.197;SOR=0.412	GT:AD:DP:GQ:PL	0/1:22,8:30:99:270,0,900
EU153401.1	2849545	.	A	C	361.73	.	AC=1;AF=0.500;AN=2;BaseQRankSum=2.213;ClippingRankSum=0.000;DP=32;ExcessHet=3.0103;FS=1.451;MLEAC=1;MLEAF=0.500;MQ=55.04;MQRankSum=-3.550;QD=11.67;ReadPosRankSum=2.006;SOR=0.721	GT:AD:DP:GQ:PL	0/1:20,11:31:99:399,0,849
EU153401.1	2849547	.	T	C	82.73	.	AC=1;AF=0.500;AN=2;BaseQRankSum=1.496;ClippingRankSum=0.000;DP=33;ExcessHet=3.0103;FS=1.830;MLEAC=1;MLEAF=0.500;MQ=55.19;MQRankSum=-2.508;QD=2.51;ReadPosRankSum=-0.513;SOR=0.934	GT:AD:DP:GQ:PL	0/1:28,5:33:99:120,0,1245
EU153401.1	2849552	.	T	C	139.73	.	AC=1;AF=0.500;AN=2;BaseQRankSum=1.658;ClippingRankSum=0.000;DP=35;ExcessHet=3.0103;FS=1.826;MLEAC=1;MLEAF=0.500;MQ=54.70;MQRankSum=-2.592;QD=4.66;ReadPosRankSum=-0.350;SOR=1.329	GT:AD:DP:GQ:PL	0/1:24,6:30:99:177,0,1032
EU153401.1	2849554	.	T	C	43.73	.	AC=1;AF=0.500;AN=2;BaseQRankSum=-0.193;ClippingRankSum=0.000;DP=33;ExcessHet=3.0103;FS=0.000;MLEAC=1;MLEAF=0.500;MQ=54.36;MQRankSum=-1.964;QD=1.41;ReadPosRankSum=1.436;SOR=0.507	GT:AD:DP:GQ:PL	0/1:27,4:31:81:81,0,1190
EU153401.1	2849563	.	T	G	13.95	.	AC=1;AF=0.500;AN=2;BaseQRankSum=0.988;ClippingRankSum=0.000;DP=30;ExcessHet=3.0103;FS=6.455;MLEAC=1;MLEAF=0.500;MQ=54.71;MQRankSum=-1.388;QD=0.50;ReadPosRankSum=-1.859;SOR=2.825	GT:AD:DP:GQ:PL	0/1:25,3:28:42:42,0,1167
EU153401.1	2849569	.	G	A	11.12	.	AC=1;AF=0.500;AN=2;BaseQRankSum=0.759;ClippingRankSum=0.000;DP=31;ExcessHet=3.0103;FS=3.153;MLEAC=1;MLEAF=0.500;MQ=54.96;MQRankSum=-0.987;QD=0.36;ReadPosRankSum=-1.247;SOR=2.290	GT:AD:DP:GQ:PL	0/1:29,2:31:39:39,0,1209
EU153401.1	2849570	.	A	G	145.77	.	AC=1;AF=0.500;AN=2;BaseQRankSum=-0.344;ClippingRankSum=0.000;DP=31;ExcessHet=3.0103;FS=0.000;MLEAC=1;MLEAF=0.500;MQ=54.96;MQRankSum=-1.857;QD=4.86;ReadPosRankSum=-0.446;SOR=0.929	GT:AD:DP:GQ:PL	0/1:25,5:30:99:174,0,1074
EU153401.1	2849575	.	C	CT	93.73	.	AC=1;AF=0.500;AN=2;BaseQRankSum=1.209;ClippingRankSum=0.000;DP=32;ExcessHet=3.0103;FS=4.629;MLEAC=1;MLEAF=0.500;MQ=55.13;MQRankSum=-0.938;QD=3.02;ReadPosRankSum=-1.362;SOR=1.981	GT:AD:DP:GQ:PL	0/1:26,5:31:99:131,0,1061
EU153401.1	2849587	.	T	C	109.77	.	AC=1;AF=0.500;AN=2;BaseQRankSum=-0.493;ClippingRankSum=0.000;DP=28;ExcessHet=3.0103;FS=1.946;MLEAC=1;MLEAF=0.500;MQ=55.74;MQRankSum=-0.677;QD=3.92;ReadPosRankSum=-0.901;SOR=0.873	GT:AD:DP:GQ:PL	0/1:23,5:28:99:138,0,973
EU153401.1	2849596	.	A	C	64.77	.	AC=1;AF=0.500;AN=2;BaseQRankSum=0.897;ClippingRankSum=0.000;DP=29;ExcessHet=3.0103;FS=2.062;MLEAC=1;MLEAF=0.500;MQ=56.16;MQRankSum=-0.883;QD=2.23;ReadPosRankSum=-1.426;SOR=1.270	GT:AD:DP:GQ:PL	0/1:25,4:29:93:93,0,1017
EU153401.1	2849598	.	T	G	102.77	.	AC=1;AF=0.500;AN=2;BaseQRankSum=1.011;ClippingRankSum=0.000;DP=29;ExcessHet=3.0103;FS=2.062;MLEAC=1;MLEAF=0.500;MQ=56.16;MQRankSum=1.503;QD=3.54;ReadPosRankSum=-0.781;SOR=0.774	GT:AD:DP:GQ:PL	0/1:24,5:29:99:131,0,915
EU153401.1	2849602	.	T	C	285.77	.	AC=1;AF=0.500;AN=2;BaseQRankSum=0.392;ClippingRankSum=0.000;DP=27;ExcessHet=3.0103;FS=0.000;MLEAC=1;MLEAF=0.500;MQ=56.39;MQRankSum=-2.722;QD=10.58;ReadPosRankSum=-3.557;SOR=0.446	GT:AD:DP:GQ:PL	0/1:19,8:27:99:314,0,695
EU153401.1	2849629	.	C	T	2032.77	.	AC=1;AF=0.500;AN=2;BaseQRankSum=-1.330;ClippingRankSum=0.000;DP=92;ExcessHet=3.0103;FS=6.320;MLEAC=1;MLEAF=0.500;MQ=49.35;MQRankSum=-5.298;QD=23.64;ReadPosRankSum=-1.203;SOR=0.269	GT:AD:DP:GQ:PL	0/1:34,52:86:99:2061,0,1657
EU153401.1	2849634	.	G	T	210.77	.	AC=1;AF=0.500;AN=2;BaseQRankSum=1.134;ClippingRankSum=0.000;DP=85;ExcessHet=3.0103;FS=1.278;MLEAC=1;MLEAF=0.500;MQ=48.78;MQRankSum=-2.689;QD=2.63;ReadPosRankSum=1.647;SOR=0.944	GT:AD:DP:GQ:PL	0/1:70,10:80:99:239,0,3664
EU153401.1	2849637	.	A	T	918.77	.	AC=1;AF=0.500;AN=2;BaseQRankSum=1.268;ClippingRankSum=0.000;DP=84;ExcessHet=3.0103;FS=2.053;MLEAC=1;MLEAF=0.500;MQ=49.00;MQRankSum=-3.668;QD=12.76;ReadPosRankSum=0.062;SOR=0.452	GT:AD:DP:GQ:PL	0/1:46,26:72:99:947,0,2706
EU153401.1	2849639	.	G	A	945.77	.	AC=1;AF=0.500;AN=2;BaseQRankSum=-0.467;ClippingRankSum=0.000;DP=83;ExcessHet=3.0103;FS=1.982;MLEAC=1;MLEAF=0.500;MQ=48.85;MQRankSum=-2.131;QD=12.13;ReadPosRankSum=-0.022;SOR=1.051	GT:AD:DP:GQ:PL	0/1:51,27:78:99:974,0,3067
EU153401.1	2849640	.	T	TA	22.75	.	AC=1;AF=0.500;AN=2;BaseQRankSum=-0.092;ClippingRankSum=0.000;DP=83;ExcessHet=3.0103;FS=3.551;MLEAC=1;MLEAF=0.500;MQ=49.20;MQRankSum=1.524;QD=0.30;ReadPosRankSum=0.804;SOR=1.477	GT:AD:DP:GQ:PL	0/1:69,7:76:60:60,0,3883
EU153401.1	2849641	.	G	GTTATATA	28.74	.	AC=1;AF=0.500;AN=2;BaseQRankSum=0.909;ClippingRankSum=0.000;DP=81;ExcessHet=3.0103;FS=6.865;MLEAC=1;MLEAF=0.500;MQ=49.13;MQRankSum=1.789;QD=0.39;ReadPosRankSum=1.456;SOR=2.251	GT:AD:DP:GQ:PL	0/1:67,6:73:66:66,0,3799
EU153401.1	2849642	.	G	A	318.77	.	AC=1;AF=0.500;AN=2;BaseQRankSum=0.349;ClippingRankSum=0.000;DP=79;ExcessHet=3.0103;FS=15.127;MLEAC=1;MLEAF=0.500;MQ=49.15;MQRankSum=-1.336;QD=4.31;ReadPosRankSum=1.598;SOR=2.662	GT:AD:DP:GQ:PL	0/1:62,12:74:99:347,0,3655
EU153401.1	2849643	.	T	C	120.77	.	AC=1;AF=0.500;AN=2;BaseQRankSum=1.040;ClippingRankSum=0.000;DP=79;ExcessHet=3.0103;FS=1.611;MLEAC=1;MLEAF=0.500;MQ=49.15;MQRankSum=-2.891;QD=1.80;ReadPosRankSum=2.386;SOR=1.218	GT:AD:DP:GQ:PL	0/1:60,7:67:99:149,0,3502
EU153401.1	2849646	.	CTG	C	1281.73	.	AC=1;AF=0.500;AN=2;BaseQRankSum=-0.127;ClippingRankSum=0.000;DP=78;ExcessHet=3.0103;FS=4.883;MLEAC=1;MLEAF=0.500;MQ=48.89;MQRankSum=-4.033;QD=19.72;ReadPosRankSum=-1.385;SOR=0.668	GT:AD:DP:GQ:PL	0/1:34,31:65:99:1319,0,2197
EU153401.1	2849649	.	C	CAT	946.73	.	AC=1;AF=0.500;AN=2;BaseQRankSum=0.543;ClippingRankSum=0.000;DP=76;ExcessHet=3.0103;FS=4.246;MLEAC=1;MLEAF=0.500;MQ=49.12;MQRankSum=-4.126;QD=20.58;ReadPosRankSum=-1.440;SOR=0.897	GT:AD:DP:GQ:PL	0/1:21,25:46:99:984,0,1636
EU153401.1	2849650	.	T	TA	150.73	.	AC=1;AF=0.500;AN=2;BaseQRankSum=0.821;ClippingRankSum=0.000;DP=73;ExcessHet=3.0103;FS=11.632;MLEAC=1;MLEAF=0.500;MQ=48.73;MQRankSum=-0.441;QD=2.22;ReadPosRankSum=-2.229;SOR=2.027	GT:AD:DP:GQ:PL	0/1:59,9:68:99:188,0,3541
EU153401.1	2849652	.	G	T	135.77	.	AC=1;AF=0.500;AN=2;BaseQRankSum=0.895;ClippingRankSum=0.000;DP=72;ExcessHet=3.0103;FS=5.873;MLEAC=1;MLEAF=0.500;MQ=48.56;MQRankSum=-3.206;QD=2.12;ReadPosRankSum=1.497;SOR=1.843	GT:AD:DP:GQ:PL	0/1:56,8:64:99:164,0,3292
EU153401.1	2849655	.	T	TG	132.73	.	AC=1;AF=0.500;AN=2;BaseQRankSum=-2.096;ClippingRankSum=0.000;DP=69;ExcessHet=3.0103;FS=3.060;MLEAC=1;MLEAF=0.500;MQ=48.60;MQRankSum=-2.367;QD=2.07;ReadPosRankSum=-0.122;SOR=1.247	GT:AD:DP:GQ:PL	0/1:55,9:64:99:170,0,3248
EU153401.1	2849656	.	T	TG	969.73	.	AC=1;AF=0.500;AN=2;BaseQRankSum=0.556;ClippingRankSum=0.000;DP=68;ExcessHet=3.0103;FS=3.854;MLEAC=1;MLEAF=0.500;MQ=48.66;MQRankSum=-0.925;QD=18.30;ReadPosRankSum=-0.009;SOR=1.058	GT:AD:DP:GQ:PL	0/1:28,25:53:99:1007,0,2020
EU153401.1	2849657	.	T	TC	90.73	.	AC=1;AF=0.500;AN=2;BaseQRankSum=0.780;ClippingRankSum=0.000;DP=65;ExcessHet=3.0103;FS=3.685;MLEAC=1;MLEAF=0.500;MQ=49.26;MQRankSum=-2.973;QD=1.54;ReadPosRankSum=0.870;SOR=1.609	GT:AD:DP:GQ:PL	0/1:52,7:59:99:128,0,3211
EU153401.1	2849658	.	A	G	48.77	.	AC=1;AF=0.500;AN=2;BaseQRankSum=0.876;ClippingRankSum=0.000;DP=65;ExcessHet=3.0103;FS=1.704;MLEAC=1;MLEAF=0.500;MQ=49.26;MQRankSum=2.708;QD=0.81;ReadPosRankSum=0.748;SOR=1.226	GT:AD:DP:GQ:PL	0/1:54,6:60:77:77,0,3340
EU153401.1	2849663	.	A	G	135.73	.	AC=1;AF=0.500;AN=2;BaseQRankSum=0.822;ClippingRankSum=0.000;DP=67;ExcessHet=3.0103;FS=0.000;MLEAC=1;MLEAF=0.500;MQ=49.01;MQRankSum=-2.745;QD=2.23;ReadPosRankSum=-1.559;SOR=0.470	GT:AD:DP:GQ:PL	0/1:53,8:61:99:173,0,3166
EU153401.1	2849664	.	T	C	1755.73	.	AC=1;AF=0.500;AN=2;BaseQRankSum=1.032;ClippingRankSum=0.000;DP=67;ExcessHet=3.0103;FS=5.882;MLEAC=1;MLEAF=0.500;MQ=49.01;MQRankSum=-4.710;QD=28.78;ReadPosRankSum=-0.137;SOR=0.935	GT:AD:DP:GQ:PL	0/1:17,44:61:99:1793,0,1546
EU153401.1	2849665	.	C	A	582.73	.	AC=1;AF=0.500;AN=2;BaseQRankSum=0.946;ClippingRankSum=0.000;DP=64;ExcessHet=3.0103;FS=4.088;MLEAC=1;MLEAF=0.500;MQ=49.01;MQRankSum=1.931;QD=10.05;ReadPosRankSum=0.728;SOR=0.508	GT:AD:DP:GQ:PL	0/1:41,17:58:99:620,0,2758
EU153401.1	2849666	.	T	C	183.77	.	AC=1;AF=0.500;AN=2;BaseQRankSum=0.775;ClippingRankSum=0.000;DP=64;ExcessHet=3.0103;FS=14.552;MLEAC=1;MLEAF=0.500;MQ=49.01;MQRankSum=-0.526;QD=3.11;ReadPosRankSum=1.606;SOR=2.015	GT:AD:DP:GQ:PL	0/1:50,9:59:99:212,0,3205
EU153401.1	2849667	.	C	T	150.77	.	AC=1;AF=0.500;AN=2;BaseQRankSum=0.940;ClippingRankSum=0.000;DP=64;ExcessHet=3.0103;FS=11.749;MLEAC=1;MLEAF=0.500;MQ=49.01;MQRankSum=-0.852;QD=2.56;ReadPosRankSum=0.333;SOR=2.762	GT:AD:DP:GQ:PL	0/1:51,8:59:99:179,0,3082
EU153401.1	2849674	.	A	G	309.77	.	AC=1;AF=0.500;AN=2;BaseQRankSum=0.565;ClippingRankSum=0.000;DP=66;ExcessHet=3.0103;FS=7.712;MLEAC=1;MLEAF=0.500;MQ=48.76;MQRankSum=-1.928;QD=5.96;ReadPosRankSum=0.784;SOR=1.069	GT:AD:DP:GQ:PL	0/1:41,11:52:99:338,0,2611
EU153401.1	2849676	.	A	T	51.73	.	AC=1;AF=0.500;AN=2;BaseQRankSum=0.393;ClippingRankSum=0.000;DP=65;ExcessHet=3.0103;FS=1.688;MLEAC=1;MLEAF=0.500;MQ=48.57;MQRankSum=-2.487;QD=0.88;ReadPosRankSum=0.050;SOR=1.173	GT:AD:DP:GQ:PL	0/1:53,6:59:89:89,0,3172
EU153401.1	2849679	.	A	G	1764.77	.	AC=1;AF=0.500;AN=2;BaseQRankSum=-0.606;ClippingRankSum=0.000;DP=65;ExcessHet=3.0103;FS=0.000;MLEAC=1;MLEAF=0.500;MQ=48.57;MQRankSum=-4.746;QD=30.43;ReadPosRankSum=-0.572;SOR=0.728	GT:AD:DP:GQ:PL	0/1:17,41:58:99:1793,0,1546
EU153401.1	2849680	.	C	CAGA	267.73	.	AC=1;AF=0.500;AN=2;BaseQRankSum=0.441;ClippingRankSum=0.000;DP=67;ExcessHet=3.0103;FS=3.426;MLEAC=1;MLEAF=0.500;MQ=48.11;MQRankSum=-2.062;QD=4.46;ReadPosRankSum=0.348;SOR=1.061	GT:AD:DP:GQ:PL	0/1:52,8:60:99:305,0,3073
EU153401.1	2849683	.	T	C	333.77	.	AC=1;AF=0.500;AN=2;BaseQRankSum=0.767;ClippingRankSum=0.000;DP=68;ExcessHet=3.0103;FS=2.756;MLEAC=1;MLEAF=0.500;MQ=47.50;MQRankSum=-1.467;QD=5.86;ReadPosRankSum=-1.079;SOR=0.937	GT:AD:DP:GQ:PL	0/1:45,12:57:99:362,0,2860
EU153401.1	2849684	.	C	CCA	39.73	.	AC=1;AF=0.500;AN=2;BaseQRankSum=0.379;ClippingRankSum=0.000;DP=72;ExcessHet=3.0103;FS=1.686;MLEAC=1;MLEAF=0.500;MQ=47.17;MQRankSum=-2.321;QD=0.63;ReadPosRankSum=-0.652;SOR=1.184	GT:AD:DP:GQ:PL	0/1:57,6:63:77:77,0,3340
EU153401.1	2849686	.	G	A	1623.73	.	AC=1;AF=0.500;AN=2;BaseQRankSum=-0.680;ClippingRankSum=0.000;DP=71;ExcessHet=3.0103;FS=1.020;MLEAC=1;MLEAF=0.500;MQ=47.26;MQRankSum=-3.895;QD=27.52;ReadPosRankSum=-0.104;SOR=0.850	GT:AD:DP:GQ:PL	0/1:20,39:59:99:1661,0,1639
EU153401.1	2849687	.	T	C	348.73	.	AC=1;AF=0.500;AN=2;BaseQRankSum=-1.024;ClippingRankSum=0.000;DP=70;ExcessHet=3.0103;FS=2.643;MLEAC=1;MLEAF=0.500;MQ=47.46;MQRankSum=-1.507;QD=5.45;ReadPosRankSum=1.232;SOR=0.639	GT:AD:DP:GQ:PL	0/1:51,13:64:99:386,0,3109
EU153401.1	2849692	.	G	A	1426.73	.	AC=1;AF=0.500;AN=2;BaseQRankSum=-0.855;ClippingRankSum=0.000;DP=79;ExcessHet=3.0103;FS=3.331;MLEAC=1;MLEAF=0.500;MQ=48.55;MQRankSum=-1.747;QD=21.62;ReadPosRankSum=-2.068;SOR=0.488	GT:AD:DP:GQ:PL	0/1:29,37:66:99:1464,0,2029
EU153401.1	2849693	.	G	T	351.77	.	AC=1;AF=0.500;AN=2;BaseQRankSum=-0.999;ClippingRankSum=0.000;DP=72;ExcessHet=3.0103;FS=2.722;MLEAC=1;MLEAF=0.500;MQ=47.29;MQRankSum=-3.208;QD=5.77;ReadPosRankSum=0.709;SOR=0.605	GT:AD:DP:GQ:PL	0/1:48,13:61:99:380,0,3193
EU153401.1	2849699	.	G	T	324.77	.	AC=1;AF=0.500;AN=2;BaseQRankSum=-0.381;ClippingRankSum=0.000;DP=80;ExcessHet=3.0103;FS=0.000;MLEAC=1;MLEAF=0.500;MQ=48.99;MQRankSum=-3.091;QD=4.39;ReadPosRankSum=2.273;SOR=0.800	GT:AD:DP:GQ:PL	0/1:61,13:74:99:353,0,3571
EU153401.1	2849703	.	A	G	39.77	.	AC=1;AF=0.500;AN=2;BaseQRankSum=0.796;ClippingRankSum=0.000;DP=87;ExcessHet=3.0103;FS=5.969;MLEAC=1;MLEAF=0.500;MQ=47.92;MQRankSum=-2.927;QD=0.49;ReadPosRankSum=-0.598;SOR=1.554	GT:AD:DP:GQ:PL	0/1:74,7:81:68:68,0,4051
EU153401.1	2849708	.	A	G	276.77	.	AC=1;AF=0.500;AN=2;BaseQRankSum=0.970;ClippingRankSum=0.000;DP=82;ExcessHet=3.0103;FS=0.000;MLEAC=1;MLEAF=0.500;MQ=48.31;MQRankSum=-1.474;QD=3.69;ReadPosRankSum=2.490;SOR=0.726	GT:AD:DP:GQ:PL	0/1:64,11:75:99:305,0,3658
EU153401.1	2849709	.	A	G	1718.77	.	AC=1;AF=0.500;AN=2;BaseQRankSum=0.288;ClippingRankSum=0.000;DP=82;ExcessHet=3.0103;FS=7.908;MLEAC=1;MLEAF=0.500;MQ=48.31;MQRankSum=-3.690;QD=22.92;ReadPosRankSum=1.834;SOR=0.582	GT:AD:DP:GQ:PL	0/1:33,42:75:99:1747,0,2099
EU153401.1	2849711	.	T	C	318.77	.	AC=1;AF=0.500;AN=2;BaseQRankSum=0.781;ClippingRankSum=0.000;DP=83;ExcessHet=3.0103;FS=0.000;MLEAC=1;MLEAF=0.500;MQ=48.33;MQRankSum=-1.385;QD=4.19;ReadPosRankSum=1.712;SOR=0.579	GT:AD:DP:GQ:PL	0/1:64,12:76:99:347,0,3655
EU153401.1	2849715	.	G	A	2220.77	.	AC=1;AF=0.500;AN=2;BaseQRankSum=0.932;ClippingRankSum=0.000;DP=84;ExcessHet=3.0103;FS=0.000;MLEAC=1;MLEAF=0.500;MQ=48.36;MQRankSum=-4.807;QD=28.47;ReadPosRankSum=-1.482;SOR=0.794	GT:AD:DP:GQ:PL	0/1:23,55:78:99:2249,0,1694
EU153401.1	2849719	.	A	G	396.77	.	AC=1;AF=0.500;AN=2;BaseQRankSum=0.524;ClippingRankSum=0.000;DP=87;ExcessHet=3.0103;FS=1.102;MLEAC=1;MLEAF=0.500;MQ=48.81;MQRankSum=-3.420;QD=4.90;ReadPosRankSum=2.827;SOR=0.960	GT:AD:DP:GQ:PL	0/1:66,15:81:99:425,0,3733
EU153401.1	2849725	.	T	C	441.77	.	AC=1;AF=0.500;AN=2;BaseQRankSum=-0.358;ClippingRankSum=0.000;DP=85;ExcessHet=3.0103;FS=6.204;MLEAC=1;MLEAF=0.500;MQ=48.87;MQRankSum=-1.486;QD=5.52;ReadPosRankSum=1.237;SOR=1.224	GT:AD:DP:GQ:PL	0/1:66,14:80:99:470,0,3688
EU153401.1	2849726	.	A	T	612.73	.	AC=1;AF=0.500;AN=2;BaseQRankSum=-0.354;ClippingRankSum=0.000;DP=85;ExcessHet=3.0103;FS=20.497;MLEAC=1;MLEAF=0.500;MQ=48.81;MQRankSum=-2.039;QD=7.76;ReadPosRankSum=1.011;SOR=1.894	GT:AD:DP:GQ:PL	0/1:60,19:79:99:650,0,3508
EU153401.1	2849731	.	T	TC	828.73	.	AC=1;AF=0.500;AN=2;BaseQRankSum=0.065;ClippingRankSum=0.000;DP=76;ExcessHet=3.0103;FS=16.146;MLEAC=1;MLEAF=0.500;MQ=47.76;MQRankSum=-3.782;QD=15.35;ReadPosRankSum=1.686;SOR=2.264	GT:AD:DP:GQ:PL	0/1:32,22:54:99:866,0,2225
EU153401.1	2849732	.	T	TC	480.73	.	AC=1;AF=0.500;AN=2;BaseQRankSum=1.274;ClippingRankSum=0.000;DP=75;ExcessHet=3.0103;FS=6.028;MLEAC=1;MLEAF=0.500;MQ=47.98;MQRankSum=-2.926;QD=7.28;ReadPosRankSum=1.861;SOR=1.123	GT:AD:DP:GQ:PL	0/1:50,16:66:99:518,0,2917
EU153401.1	2849734	.	C	CA	435.73	.	AC=1;AF=0.500;AN=2;BaseQRankSum=-0.369;ClippingRankSum=0.000;DP=72;ExcessHet=3.0103;FS=6.244;MLEAC=1;MLEAF=0.500;MQ=47.67;MQRankSum=-1.230;QD=6.92;ReadPosRankSum=0.606;SOR=1.408	GT:AD:DP:GQ:PL	0/1:48,15:63:99:473,0,3061
EU153401.1	2849736	.	AAG	A	438.73	.	AC=1;AF=0.500;AN=2;BaseQRankSum=-0.783;ClippingRankSum=0.000;DP=71;ExcessHet=3.0103;FS=4.219;MLEAC=1;MLEAF=0.500;MQ=47.47;MQRankSum=-0.842;QD=6.75;ReadPosRankSum=0.469;SOR=1.413	GT:AD:DP:GQ:PL	0/1:50,15:65:99:476,0,3019
EU153401.1	2849740	.	T	C	450.77	.	AC=1;AF=0.500;AN=2;BaseQRankSum=-0.876;ClippingRankSum=0.000;DP=69;ExcessHet=3.0103;FS=4.219;MLEAC=1;MLEAF=0.500;MQ=47.36;MQRankSum=-0.788;QD=7.04;ReadPosRankSum=-1.623;SOR=1.413	GT:AD:DP:GQ:PL	0/1:49,15:64:99:479,0,2977
EU153401.1	2849745	.	A	G	795.77	.	AC=1;AF=0.500;AN=2;BaseQRankSum=-0.509;ClippingRankSum=0.000;DP=60;ExcessHet=3.0103;FS=19.876;MLEAC=1;MLEAF=0.500;MQ=48.11;MQRankSum=-1.745;QD=15.01;ReadPosRankSum=-0.588;SOR=2.717	GT:AD:DP:GQ:PL	0/1:31,22:53:99:824,0,2242
EU153401.1	2849750	.	T	TG	471.73	.	AC=1;AF=0.500;AN=2;BaseQRankSum=1.955;ClippingRankSum=0.000;DP=58;ExcessHet=3.0103;FS=12.167;MLEAC=1;MLEAF=0.500;MQ=48.71;MQRankSum=-3.979;QD=9.07;ReadPosRankSum=0.375;SOR=0.806	GT:AD:DP:GQ:PL	0/1:37,15:52:99:509,0,2513
EU153401.1	2849752	.	T	TGC	477.73	.	AC=1;AF=0.500;AN=2;BaseQRankSum=2.092;ClippingRankSum=0.000;DP=59;ExcessHet=3.0103;FS=9.306;MLEAC=1;MLEAF=0.500;MQ=48.93;MQRankSum=-3.998;QD=9.19;ReadPosRankSum=0.152;SOR=0.829	GT:AD:DP:GQ:PL	0/1:37,15:52:99:515,0,2429
EU153401.1	2849753	.	C	T	703.73	.	AC=1;AF=0.500;AN=2;BaseQRankSum=0.224;ClippingRankSum=0.000;DP=62;ExcessHet=3.0103;FS=15.332;MLEAC=1;MLEAF=0.500;MQ=49.02;MQRankSum=-5.591;QD=19.02;ReadPosRankSum=0.016;SOR=3.316	GT:AD:DP:GQ:PL	0/1:19,18:37:99:741,0,1619
EU153401.1	2849754	.	A	G	471.73	.	AC=1;AF=0.500;AN=2;BaseQRankSum=-1.610;ClippingRankSum=0.000;DP=60;ExcessHet=3.0103;FS=12.734;MLEAC=1;MLEAF=0.500;MQ=49.13;MQRankSum=-1.756;QD=8.90;ReadPosRankSum=1.585;SOR=2.708	GT:AD:DP:GQ:PL	0/1:39,14:53:99:509,0,2513
EU153401.1	2849760	.	T	C	84.77	.	AC=1;AF=0.500;AN=2;BaseQRankSum=1.200;ClippingRankSum=0.000;DP=60;ExcessHet=3.0103;FS=11.274;MLEAC=1;MLEAF=0.500;MQ=48.96;MQRankSum=-0.589;QD=1.63;ReadPosRankSum=-1.518;SOR=3.258	GT:AD:DP:GQ:PL	0/1:46,6:52:99:113,0,2658
EU153401.1	2849762	.	T	C	444.77	.	AC=1;AF=0.500;AN=2;BaseQRankSum=1.304;ClippingRankSum=0.000;DP=60;ExcessHet=3.0103;FS=9.871;MLEAC=1;MLEAF=0.500;MQ=48.96;MQRankSum=-3.947;QD=8.55;ReadPosRankSum=-1.052;SOR=0.608	GT:AD:DP:GQ:PL	0/1:38,14:52:99:473,0,2298
EU153401.1	2849819	.	C	T	301.77	.	AC=1;AF=0.500;AN=2;BaseQRankSum=1.144;ClippingRankSum=0.000;DP=35;ExcessHet=3.0103;FS=15.740;MLEAC=1;MLEAF=0.500;MQ=51.05;MQRankSum=-4.712;QD=12.07;ReadPosRankSum=-2.873;SOR=4.174	GT:AD:DP:GQ:PL	0/1:16,9:25:99:330,0,3307
EU153401.1	2849824	.	A	C	121.73	.	AC=1;AF=0.500;AN=2;BaseQRankSum=0.957;ClippingRankSum=0.000;DP=35;ExcessHet=3.0103;FS=5.518;MLEAC=1;MLEAF=0.500;MQ=51.05;MQRankSum=-3.763;QD=5.80;ReadPosRankSum=-2.330;SOR=2.252	GT:AD:DP:GQ:PL	0/1:17,4:21:99:159,0,3169
EU153401.1	2849825	.	C	T	160.73	.	AC=1;AF=0.500;AN=2;BaseQRankSum=1.019;ClippingRankSum=0.000;DP=35;ExcessHet=3.0103;FS=5.647;MLEAC=1;MLEAF=0.500;MQ=51.05;MQRankSum=-3.638;QD=6.99;ReadPosRankSum=-2.512;SOR=2.437	GT:AD:DP:GQ:PL	0/1:18,5:23:99:198,0,3208
EU153401.1	2849836	.	C	A	16.82	.	AC=1;AF=0.500;AN=2;BaseQRankSum=0.595;ClippingRankSum=0.000;DP=40;ExcessHet=3.0103;FS=2.738;MLEAC=1;MLEAF=0.500;MQ=51.04;MQRankSum=-2.805;QD=0.62;ReadPosRankSum=0.195;SOR=1.702	GT:AD:DP:GQ:PL	0/1:24,3:27:54:54,0,3682
EU153401.1	2849846	.	TA	T	13.91	.	AC=1;AF=0.500;AN=2;BaseQRankSum=0.775;ClippingRankSum=0.000;DP=51;ExcessHet=3.0103;FS=2.304;MLEAC=1;MLEAF=0.500;MQ=52.90;MQRankSum=-2.377;QD=0.34;ReadPosRankSum=-0.937;SOR=1.071	GT:AD:DP:GQ:PL	0/1:38,3:41:51:51,0,3424
EU153401.1	2849850	.	C	G	610.77	.	AC=1;AF=0.500;AN=2;BaseQRankSum=1.443;ClippingRankSum=0.000;DP=51;ExcessHet=3.0103;FS=1.216;MLEAC=1;MLEAF=0.500;MQ=52.68;MQRankSum=-3.000;QD=14.90;ReadPosRankSum=0.305;SOR=0.678	GT:AD:DP:GQ:PL	0/1:24,17:41:99:639,0,2797
EU153401.1	2849851	.	T	C	172.77	.	AC=1;AF=0.500;AN=2;BaseQRankSum=1.279;ClippingRankSum=0.000;DP=51;ExcessHet=3.0103;FS=1.691;MLEAC=1;MLEAF=0.500;MQ=52.68;MQRankSum=-3.695;QD=4.55;ReadPosRankSum=-2.126;SOR=0.745	GT:AD:DP:GQ:PL	0/1:31,7:38:99:201,0,3079
EU153401.1	2849854	.	G	C	760.77	.	AC=1;AF=0.500;AN=2;BaseQRankSum=2.616;ClippingRankSum=0.000;DP=50;ExcessHet=3.0103;FS=3.009;MLEAC=1;MLEAF=0.500;MQ=52.52;MQRankSum=-4.176;QD=21.74;ReadPosRankSum=0.616;SOR=0.479	GT:AD:DP:GQ:PL	0/1:16,19:35:99:789,0,2452
EU153401.1	2849857	.	T	A	115.77	.	AC=1;AF=0.500;AN=2;BaseQRankSum=-1.527;ClippingRankSum=0.000;DP=51;ExcessHet=3.0103;FS=0.000;MLEAC=1;MLEAF=0.500;MQ=52.65;MQRankSum=-0.579;QD=2.82;ReadPosRankSum=-0.915;SOR=0.892	GT:AD:DP:GQ:PL	0/1:36,5:41:99:144,0,3292
```
