## Supplementary Table S3 for "Whole-genome sequencing of CRFK and PG-4 cells to infer the phenotype of the original donor cats": Table_S3c.vcf (part 22 of 24)

```
EU153401.1	2849858	.	T	C	25.78	.	AC=1;AF=0.500;AN=2;BaseQRankSum=-1.102;ClippingRankSum=0.000;DP=51;ExcessHet=3.0103;FS=0.000;MLEAC=1;MLEAF=0.500;MQ=52.65;MQRankSum=-0.458;QD=0.63;ReadPosRankSum=-0.409;SOR=1.044	GT:AD:DP:GQ:PL	0/1:38,3:41:54:54,0,3382
EU153401.1	2849860	.	G	A	295.77	.	AC=1;AF=0.500;AN=2;BaseQRankSum=1.539;ClippingRankSum=0.000;DP=51;ExcessHet=3.0103;FS=0.000;MLEAC=1;MLEAF=0.500;MQ=53.03;MQRankSum=-0.326;QD=7.21;ReadPosRankSum=1.841;SOR=0.892	GT:AD:DP:GQ:PL	0/1:32,9:41:99:324,0,3112
EU153401.1	2849862	.	CTCTT	C	163.73	.	AC=1;AF=0.500;AN=2;BaseQRankSum=0.952;ClippingRankSum=0.000;DP=51;ExcessHet=3.0103;FS=3.703;MLEAC=1;MLEAF=0.500;MQ=53.39;MQRankSum=0.195;QD=4.82;ReadPosRankSum=2.584;SOR=1.501	GT:AD:DP:GQ:PL	0/1:27,7:34:99:201,0,4344
EU153401.1	2849864	.	C	T	157.73	.	AC=1;AF=0.500;AN=2;BaseQRankSum=0.886;ClippingRankSum=0.000;DP=50;ExcessHet=3.0103;FS=1.691;MLEAC=1;MLEAF=0.500;MQ=53.25;MQRankSum=-4.187;QD=4.15;ReadPosRankSum=-0.890;SOR=0.745	GT:AD:DP:GQ:PL	0/1:31,7:38:99:195,0,4428
EU153401.1	2849866	.	T	TC	148.73	.	AC=1;AF=0.500;AN=2;BaseQRankSum=0.857;ClippingRankSum=0.000;DP=49;ExcessHet=3.0103;FS=1.618;MLEAC=1;MLEAF=0.500;MQ=53.11;MQRankSum=-3.513;QD=3.72;ReadPosRankSum=-0.695;SOR=0.821	GT:AD:DP:GQ:PL	0/1:33,7:40:99:186,0,4554
EU153401.1	2849867	.	T	TACA	11.08	.	AC=1;AF=0.500;AN=2;BaseQRankSum=0.624;ClippingRankSum=0.000;DP=52;ExcessHet=3.0103;FS=0.000;MLEAC=1;MLEAF=0.500;MQ=52.91;MQRankSum=-0.166;QD=0.26;ReadPosRankSum=-0.817;SOR=0.598	GT:AD:DP:GQ:PL	0/1:38,4:42:48:48,0,4731
EU153401.1	2849874	.	A	ACTC	130.73	.	AC=1;AF=0.500;AN=2;BaseQRankSum=0.676;ClippingRankSum=0.000;DP=54;ExcessHet=3.0103;FS=6.190;MLEAC=1;MLEAF=0.500;MQ=50.85;MQRankSum=1.185;QD=3.04;SOR=1.538	GT:AD:DP:GQ:PL	0/1:36,7:43:99:168,0,4806
EU153401.1	2849879	.	T	A	21.76	.	AC=1;AF=0.500;AN=2;BaseQRankSum=0.773;ClippingRankSum=0.000;DP=64;ExcessHet=3.0103;FS=4.460;MLEAC=1;MLEAF=0.500;MQ=49.21;MQRankSum=-0.917;QD=0.40;ReadPosRankSum=1.994;SOR=1.914	GT:AD:DP:GQ:PL	0/1:49,5:54:59:59,0,6538
EU153401.1	2849881	.	CT	C	201.73	.	AC=1;AF=0.500;AN=2;BaseQRankSum=0.334;ClippingRankSum=0.000;DP=64;ExcessHet=3.0103;FS=15.130;MLEAC=1;MLEAF=0.500;MQ=49.21;MQRankSum=-1.939;QD=3.67;ReadPosRankSum=3.008;SOR=3.049	GT:AD:DP:GQ:PL	0/1:46,9:55:99:239,0,6358
EU153401.1	2849882	.	T	C	294.73	.	AC=1;AF=0.500;AN=2;BaseQRankSum=1.322;ClippingRankSum=0.000;DP=64;ExcessHet=3.0103;FS=5.081;MLEAC=1;MLEAF=0.500;MQ=49.21;MQRankSum=1.947;QD=5.46;ReadPosRankSum=1.683;SOR=1.129	GT:AD:DP:GQ:PL	0/1:43,11:54:99:332,0,6226
EU153401.1	2849883	.	C	T	120.77	.	AC=1;AF=0.500;AN=2;BaseQRankSum=1.092;ClippingRankSum=0.000;DP=64;ExcessHet=3.0103;FS=6.466;MLEAC=1;MLEAF=0.500;MQ=49.21;MQRankSum=1.772;QD=2.20;ReadPosRankSum=1.592;SOR=1.509	GT:AD:DP:GQ:PL	0/1:48,7:55:99:149,0,6448
EU153401.1	2849884	.	T	C	30.77	.	AC=1;AF=0.500;AN=2;BaseQRankSum=1.072;ClippingRankSum=0.000;DP=62;ExcessHet=3.0103;FS=4.410;MLEAC=1;MLEAF=0.500;MQ=48.82;MQRankSum=-0.849;QD=0.58;ReadPosRankSum=1.908;SOR=1.845	GT:AD:DP:GQ:PL	0/1:48,5:53:59:59,0,6538
EU153401.1	2849888	.	A	G	84.77	.	AC=1;AF=0.500;AN=2;BaseQRankSum=1.120;ClippingRankSum=0.000;DP=61;ExcessHet=3.0103;FS=4.123;MLEAC=1;MLEAF=0.500;MQ=48.62;MQRankSum=1.653;QD=1.63;ReadPosRankSum=1.865;SOR=1.190	GT:AD:DP:GQ:PL	0/1:46,6:52:99:113,0,6367
EU153401.1	2849897	.	G	A	78.77	.	AC=1;AF=0.500;AN=2;BaseQRankSum=0.901;ClippingRankSum=0.000;DP=57;ExcessHet=3.0103;FS=3.977;MLEAC=1;MLEAF=0.500;MQ=49.22;MQRankSum=1.581;QD=1.61;ReadPosRankSum=0.765;SOR=1.229	GT:AD:DP:GQ:PL	0/1:43,6:49:99:107,0,7418
EU153401.1	2849898	.	C	T	111.77	.	AC=1;AF=0.500;AN=2;BaseQRankSum=-0.331;ClippingRankSum=0.000;DP=58;ExcessHet=3.0103;FS=1.628;MLEAC=1;MLEAF=0.500;MQ=49.08;MQRankSum=-1.230;QD=2.24;ReadPosRankSum=-0.431;SOR=0.784	GT:AD:DP:GQ:PL	0/1:43,7:50:99:140,0,8074
EU153401.1	2849902	.	G	A	280.77	.	AC=1;AF=0.500;AN=2;BaseQRankSum=1.241;ClippingRankSum=0.000;DP=55;ExcessHet=3.0103;FS=3.066;MLEAC=1;MLEAF=0.500;MQ=48.98;MQRankSum=1.233;QD=5.97;ReadPosRankSum=0.455;SOR=0.991	GT:AD:DP:GQ:PL	0/1:37,10:47:99:309,0,8729
EU153401.1	2849907	.	C	T	603.73	.	AC=1;AF=0.500;AN=2;BaseQRankSum=1.689;ClippingRankSum=0.000;DP=48;ExcessHet=3.0103;FS=0.000;MLEAC=1;MLEAF=0.500;MQ=50.60;MQRankSum=-2.801;QD=17.25;ReadPosRankSum=-1.271;SOR=0.818	GT:AD:DP:GQ:PL	0/1:18,17:35:99:641,0,8810
EU153401.1	2849910	.	A	G	118.77	.	AC=1;AF=0.500;AN=2;BaseQRankSum=1.008;ClippingRankSum=0.000;DP=49;ExcessHet=3.0103;FS=1.786;MLEAC=1;MLEAF=0.500;MQ=50.29;MQRankSum=1.354;QD=2.90;ReadPosRankSum=-1.227;SOR=1.302	GT:AD:DP:GQ:PL	0/1:35,6:41:99:147,0,9696
EU153401.1	2849911	.	A	G	784.77	.	AC=1;AF=0.500;AN=2;BaseQRankSum=1.727;ClippingRankSum=0.000;DP=49;ExcessHet=3.0103;FS=2.880;MLEAC=1;MLEAF=0.500;MQ=50.29;MQRankSum=-3.367;QD=21.80;ReadPosRankSum=-2.644;SOR=0.340	GT:AD:DP:GQ:PL	0/1:16,20:36:99:813,0,8223
EU153401.1	2849914	.	G	A	121.77	.	AC=1;AF=0.500;AN=2;BaseQRankSum=1.025;ClippingRankSum=0.000;DP=50;ExcessHet=3.0103;FS=1.777;MLEAC=1;MLEAF=0.500;MQ=49.85;MQRankSum=1.274;QD=3.04;ReadPosRankSum=-1.611;SOR=1.329	GT:AD:DP:GQ:PL	0/1:34,6:40:99:150,0,9654
EU153401.1	2849915	.	T	G	11.08	.	AC=1;AF=0.500;AN=2;BaseQRankSum=0.801;ClippingRankSum=0.000;DP=50;ExcessHet=3.0103;FS=0.000;MLEAC=1;MLEAF=0.500;MQ=49.85;MQRankSum=-0.380;QD=0.26;ReadPosRankSum=0.086;SOR=0.598	GT:AD:DP:GQ:PL	0/1:38,4:42:48:48,0,10747
EU153401.1	2849918	.	T	C	193.73	.	AC=1;AF=0.500;AN=2;BaseQRankSum=0.000;ClippingRankSum=0.000;DP=50;ExcessHet=3.0103;FS=3.695;MLEAC=1;MLEAF=0.500;MQ=50.25;MQRankSum=0.641;QD=4.84;ReadPosRankSum=-2.243;SOR=1.519	GT:AD:DP:GQ:PL	0/1:33,7:40:99:231,0,9961
EU153401.1	2849919	.	G	A	244.77	.	AC=1;AF=0.500;AN=2;BaseQRankSum=1.115;ClippingRankSum=0.000;DP=49;ExcessHet=3.0103;FS=0.000;MLEAC=1;MLEAF=0.500;MQ=50.03;MQRankSum=0.064;QD=5.83;ReadPosRankSum=-1.979;SOR=0.847	GT:AD:DP:GQ:PL	0/1:33,9:42:99:273,0,10562
EU153401.1	2849921	.	G	A	619.77	.	AC=1;AF=0.500;AN=2;BaseQRankSum=1.087;ClippingRankSum=0.000;DP=48;ExcessHet=3.0103;FS=0.000;MLEAC=1;MLEAF=0.500;MQ=50.15;MQRankSum=-1.953;QD=17.22;ReadPosRankSum=-1.386;SOR=0.693	GT:AD:DP:GQ:PL	0/1:20,16:36:99:648,0,9348
EU153401.1	2849929	.	AG	A	195.73	.	AC=1;AF=0.500;AN=2;BaseQRankSum=0.774;ClippingRankSum=0.000;DP=46;ExcessHet=3.0103;FS=6.069;MLEAC=1;MLEAF=0.500;MQ=50.24;MQRankSum=-1.086;QD=5.02;ReadPosRankSum=1.366;SOR=1.845	GT:AD:DP:GQ:PL	0/1:31,8:39:99:233,0,11149
EU153401.1	2849931	.	G	T	340.73	.	AC=1;AF=0.500;AN=2;BaseQRankSum=0.939;ClippingRankSum=0.000;DP=46;ExcessHet=3.0103;FS=1.411;MLEAC=1;MLEAF=0.500;MQ=50.24;MQRankSum=-2.015;QD=8.74;ReadPosRankSum=-2.778;SOR=0.666	GT:AD:DP:GQ:PL	0/1:28,11:39:99:378,0,10279
EU153401.1	2849933	.	TTTG	T	66.73	.	AC=1;AF=0.500;AN=2;BaseQRankSum=0.716;ClippingRankSum=0.000;DP=47;ExcessHet=3.0103;FS=4.492;MLEAC=1;MLEAF=0.500;MQ=50.47;MQRankSum=-1.479;QD=1.67;ReadPosRankSum=0.540;SOR=1.888	GT:AD:DP:GQ:PL	0/1:35,5:40:99:104,0,11911
EU153401.1	2849940	.	GTCT	G	28.74	.	AC=1;AF=0.500;AN=2;BaseQRankSum=0.671;ClippingRankSum=0.000;DP=45;ExcessHet=3.0103;FS=10.579;MLEAC=1;MLEAF=0.500;MQ=51.23;MQRankSum=-0.671;QD=0.78;ReadPosRankSum=-2.034;SOR=2.804	GT:AD:DP:GQ:PL	0/1:34,3:37:66:66,0,12619
EU153401.1	2849945	.	A	G	304.73	.	AC=1;AF=0.500;AN=2;BaseQRankSum=1.088;ClippingRankSum=0.000;DP=43;ExcessHet=3.0103;FS=16.564;MLEAC=1;MLEAF=0.500;MQ=51.37;MQRankSum=-3.089;QD=8.71;ReadPosRankSum=-1.367;SOR=3.036	GT:AD:DP:GQ:PL	0/1:26,9:35:99:342,0,12026
EU153401.1	2849950	.	CAA	C	259.73	.	AC=1;AF=0.500;AN=2;BaseQRankSum=1.067;ClippingRankSum=0.000;DP=42;ExcessHet=3.0103;FS=3.650;MLEAC=1;MLEAF=0.500;MQ=51.93;MQRankSum=-3.234;QD=7.21;ReadPosRankSum=-1.671;SOR=1.739	GT:AD:DP:GQ:PL	0/1:27,9:36:99:297,0,13216
EU153401.1	2849955	.	G	T	181.73	.	AC=1;AF=0.500;AN=2;BaseQRankSum=0.763;ClippingRankSum=0.000;DP=36;ExcessHet=3.0103;FS=12.325;MLEAC=1;MLEAF=0.500;MQ=53.45;MQRankSum=-3.140;QD=5.86;ReadPosRankSum=-1.526;SOR=3.767	GT:AD:DP:GQ:PL	0/1:25,6:31:99:219,0,12459
EU153401.1	2849957	.	TC	T	82.73	.	AC=1;AF=0.500;AN=2;BaseQRankSum=0.791;ClippingRankSum=0.000;DP=35;ExcessHet=3.0103;FS=0.000;MLEAC=1;MLEAF=0.500;MQ=53.31;MQRankSum=-1.672;QD=2.43;ReadPosRankSum=-0.427;SOR=0.656	GT:AD:DP:GQ:PL	0/1:29,5:34:99:120,0,13396
EU153401.1	2849958	.	C	CTT	40.73	.	AC=1;AF=0.500;AN=2;BaseQRankSum=0.628;ClippingRankSum=0.000;DP=35;ExcessHet=3.0103;FS=2.509;MLEAC=1;MLEAF=0.500;MQ=53.31;MQRankSum=-2.628;QD=1.23;ReadPosRankSum=1.598;SOR=1.000	GT:AD:DP:GQ:PL	0/1:30,3:33:78:78,0,13488
EU153401.1	2849959	.	C	T	181.77	.	AC=1;AF=0.500;AN=2;BaseQRankSum=0.783;ClippingRankSum=0.000;DP=34;ExcessHet=3.0103;FS=1.725;MLEAC=1;MLEAF=0.500;MQ=53.66;MQRankSum=-3.025;QD=5.35;ReadPosRankSum=-0.107;SOR=1.292	GT:AD:DP:GQ:PL	0/1:27,7:34:99:210,0,13395
EU153401.1	2849960	.	T	TC	37.73	.	AC=1;AF=0.500;AN=2;BaseQRankSum=0.521;ClippingRankSum=0.000;DP=34;ExcessHet=3.0103;FS=5.997;MLEAC=1;MLEAF=0.500;MQ=53.98;MQRankSum=-1.327;QD=1.11;ReadPosRankSum=-0.972;SOR=2.494	GT:AD:DP:GQ:PL	0/1:31,3:34:75:75,0,13530
EU153401.1	2849961	.	T	C	136.77	.	AC=1;AF=0.500;AN=2;BaseQRankSum=-0.283;ClippingRankSum=0.000;DP=34;ExcessHet=3.0103;FS=0.000;MLEAC=1;MLEAF=0.500;MQ=53.98;MQRankSum=-1.325;QD=4.02;ReadPosRankSum=-1.297;SOR=0.965	GT:AD:DP:GQ:PL	0/1:28,6:34:99:165,0,13336
EU153401.1	2849965	.	T	C	46.77	.	AC=1;AF=0.500;AN=2;BaseQRankSum=0.600;ClippingRankSum=0.000;DP=33;ExcessHet=3.0103;FS=0.000;MLEAC=1;MLEAF=0.500;MQ=53.79;MQRankSum=-0.094;QD=1.42;ReadPosRankSum=-1.940;SOR=1.127	GT:AD:DP:GQ:PL	0/1:29,4:33:75:75,0,13426
EU153401.1	2849967	.	C	G	13.95	.	AC=1;AF=0.500;AN=2;BaseQRankSum=0.560;ClippingRankSum=0.000;DP=33;ExcessHet=3.0103;FS=5.932;MLEAC=1;MLEAF=0.500;MQ=53.79;MQRankSum=-1.526;QD=0.46;ReadPosRankSum=-1.315;SOR=2.448	GT:AD:DP:GQ:PL	0/1:27,3:30:42:42,0,13044
EU153401.1	2849969	.	G	A	52.77	.	AC=1;AF=0.500;AN=2;BaseQRankSum=-1.183;ClippingRankSum=0.000;DP=32;ExcessHet=3.0103;FS=8.939;MLEAC=1;MLEAF=0.500;MQ=54.16;MQRankSum=-0.856;QD=1.65;ReadPosRankSum=-2.282;SOR=3.003	GT:AD:DP:GQ:PL	0/1:28,4:32:81:81,0,13083
EU153401.1	2849975	.	T	A	11.12	.	AC=1;AF=0.500;AN=2;BaseQRankSum=0.539;ClippingRankSum=0.000;DP=32;ExcessHet=3.0103;FS=2.582;MLEAC=1;MLEAF=0.500;MQ=54.16;MQRankSum=-2.764;QD=0.35;ReadPosRankSum=0.970;SOR=0.974	GT:AD:DP:GQ:PL	0/1:29,3:32:39:39,0,13086
EU153401.1	2849977	.	GCCTT	G	142.73	.	AC=1;AF=0.500;AN=2;BaseQRankSum=0.947;ClippingRankSum=0.000;DP=33;ExcessHet=3.0103;FS=7.076;MLEAC=1;MLEAF=0.500;MQ=54.35;MQRankSum=-3.132;QD=4.76;ReadPosRankSum=-0.458;SOR=2.303	GT:AD:DP:GQ:PL	0/1:24,6:30:99:180,0,12453
EU153401.1	2849992	.	C	T	496.73	.	AC=1;AF=0.500;AN=2;BaseQRankSum=1.367;ClippingRankSum=0.000;DP=33;ExcessHet=3.0103;FS=3.365;MLEAC=1;MLEAF=0.500;MQ=54.13;MQRankSum=-4.324;QD=16.02;ReadPosRankSum=-0.651;SOR=1.593	GT:AD:DP:GQ:PL	0/1:17,14:31:99:534,0,11927
EU153401.1	2849994	.	G	A	11.12	.	AC=1;AF=0.500;AN=2;BaseQRankSum=-1.025;ClippingRankSum=0.000;DP=33;ExcessHet=3.0103;FS=2.673;MLEAC=1;MLEAF=0.500;MQ=54.13;MQRankSum=-2.913;QD=0.35;ReadPosRankSum=0.803;SOR=0.937	GT:AD:DP:GQ:PL	0/1:29,3:32:39:39,0,12705
EU153401.1	2849996	.	A	G	367.77	.	AC=1;AF=0.500;AN=2;BaseQRankSum=0.971;ClippingRankSum=0.000;DP=33;ExcessHet=3.0103;FS=8.786;MLEAC=1;MLEAF=0.500;MQ=54.13;MQRankSum=-2.087;QD=11.14;ReadPosRankSum=-3.077;SOR=2.494	GT:AD:DP:GQ:PL	0/1:22,11:33:99:396,0,11667
EU153401.1	2850001	.	A	C	289.77	.	AC=1;AF=0.500;AN=2;BaseQRankSum=0.913;ClippingRankSum=0.000;DP=30;ExcessHet=3.0103;FS=0.000;MLEAC=1;MLEAF=0.500;MQ=54.25;MQRankSum=-4.155;QD=9.99;ReadPosRankSum=-0.581;SOR=0.693	GT:AD:DP:GQ:PL	0/1:20,9:29:99:318,0,12248
EU153401.1	2850012	.	A	G	61.73	.	AC=1;AF=0.500;AN=2;BaseQRankSum=0.083;ClippingRankSum=0.000;DP=30;ExcessHet=3.0103;FS=2.251;MLEAC=1;MLEAF=0.500;MQ=54.46;MQRankSum=-3.945;QD=2.29;ReadPosRankSum=0.307;SOR=1.579	GT:AD:DP:GQ:PL	0/1:23,4:27:99:99,0,13184
EU153401.1	2850017	.	T	C	13.91	.	AC=1;AF=0.500;AN=2;BaseQRankSum=-0.519;ClippingRankSum=0.000;DP=28;ExcessHet=3.0103;FS=0.000;MLEAC=1;MLEAF=0.500;MQ=53.29;MQRankSum=-2.615;QD=0.54;ReadPosRankSum=-0.722;SOR=1.071	GT:AD:DP:GQ:PL	0/1:23,3:26:51:51,0,12940
EU153401.1	2850019	.	C	CCT	151.73	.	AC=1;AF=0.500;AN=2;BaseQRankSum=0.053;ClippingRankSum=0.000;DP=28;ExcessHet=3.0103;FS=0.000;MLEAC=1;MLEAF=0.500;MQ=53.29;MQRankSum=-3.447;QD=6.32;ReadPosRankSum=-0.776;SOR=0.846	GT:AD:DP:GQ:PL	0/1:21,3:24:99:189,0,12212
EU153401.1	2850020	.	TAA	T	319.73	.	AC=1;AF=0.500;AN=2;BaseQRankSum=0.466;ClippingRankSum=0.000;DP=27;ExcessHet=3.0103;FS=1.974;MLEAC=1;MLEAF=0.500;MQ=54.12;MQRankSum=-3.853;QD=12.30;ReadPosRankSum=-1.121;SOR=0.863	GT:AD:DP:GQ:PL	0/1:21,5:26:99:357,0,12179
EU153401.1	2850029	.	T	C	43.73	.	AC=1;AF=0.500;AN=2;BaseQRankSum=1.449;ClippingRankSum=0.000;DP=30;ExcessHet=3.0103;FS=9.717;MLEAC=1;MLEAF=0.500;MQ=54.74;MQRankSum=0.085;QD=1.51;ReadPosRankSum=-2.249;SOR=3.253	GT:AD:DP:GQ:PL	0/1:25,4:29:81:81,0,11932
EU153401.1	2850044	.	G	A	170.77	.	AC=1;AF=0.500;AN=2;BaseQRankSum=0.897;ClippingRankSum=0.000;DP=43;ExcessHet=3.0103;FS=5.603;MLEAC=1;MLEAF=0.500;MQ=56.13;MQRankSum=-0.535;QD=4.07;ReadPosRankSum=-1.125;SOR=2.200	GT:AD:DP:GQ:PL	0/1:39,3:42:99:199,0,11604
EU153401.1	2850045	.	C	G	241.73	.	AC=1;AF=0.500;AN=2;BaseQRankSum=1.567;ClippingRankSum=0.000;DP=57;ExcessHet=3.0103;FS=3.137;MLEAC=1;MLEAF=0.500;MQ=57.07;MQRankSum=0.148;QD=4.48;ReadPosRankSum=0.980;SOR=0.295	GT:AD:DP:GQ:PL	0/1:44,10:54:99:279,0,12147
EU153401.1	2850048	.	T	C	104.73	.	AC=1;AF=0.500;AN=2;BaseQRankSum=1.109;ClippingRankSum=0.000;DP=56;ExcessHet=3.0103;FS=1.796;MLEAC=1;MLEAF=0.500;MQ=57.02;MQRankSum=-5.513;QD=1.98;ReadPosRankSum=-0.949;SOR=0.291	GT:AD:DP:GQ:PL	0/1:47,6:53:99:142,0,11319
EU153401.1	2850055	.	C	A	73.77	.	AC=1;AF=0.500;AN=2;BaseQRankSum=0.946;ClippingRankSum=0.000;DP=54;ExcessHet=3.0103;FS=11.537;MLEAC=1;MLEAF=0.500;MQ=57.48;MQRankSum=1.255;QD=1.39;ReadPosRankSum=-0.563;SOR=3.513	GT:AD:DP:GQ:PL	0/1:47,6:53:99:102,0,9885
EU153401.1	2850066	.	T	A	585.77	.	AC=1;AF=0.500;AN=2;BaseQRankSum=1.917;ClippingRankSum=0.000;DP=50;ExcessHet=3.0103;FS=23.688;MLEAC=1;MLEAF=0.500;MQ=57.96;MQRankSum=-3.300;QD=12.73;ReadPosRankSum=-4.276;SOR=1.414	GT:AD:DP:GQ:PL	0/1:30,16:46:99:614,0,7785
EU153401.1	2850084	.	T	A	27.77	.	AC=1;AF=0.500;AN=2;BaseQRankSum=0.971;ClippingRankSum=0.000;DP=37;ExcessHet=3.0103;FS=9.947;MLEAC=1;MLEAF=0.500;MQ=56.39;MQRankSum=-4.558;QD=0.90;ReadPosRankSum=-0.267;SOR=3.245	GT:AD:DP:GQ:PL	0/1:27,4:31:56:56,0,6545
EU153401.1	2850085	.	C	G	165.77	.	AC=1;AF=0.500;AN=2;BaseQRankSum=1.036;ClippingRankSum=0.000;DP=34;ExcessHet=3.0103;FS=4.771;MLEAC=1;MLEAF=0.500;MQ=56.06;MQRankSum=-3.687;QD=5.92;ReadPosRankSum=-1.361;SOR=1.960	GT:AD:DP:GQ:PL	0/1:23,5:28:99:194,0,6280
EU153401.1	2850088	.	G	C	64.77	.	AC=1;AF=0.500;AN=2;BaseQRankSum=0.918;ClippingRankSum=0.000;DP=36;ExcessHet=3.0103;FS=9.932;MLEAC=1;MLEAF=0.500;MQ=55.73;MQRankSum=-4.281;QD=2.31;ReadPosRankSum=-0.568;SOR=3.248	GT:AD:DP:GQ:PL	0/1:24,4:28:93:93,0,5291
EU153401.1	2850091	.	A	ATG	11.08	.	AC=1;AF=0.500;AN=2;BaseQRankSum=-0.622;ClippingRankSum=0.000;DP=37;ExcessHet=3.0103;FS=6.455;MLEAC=1;MLEAF=0.500;MQ=55.85;MQRankSum=0.794;QD=0.40;SOR=2.825	GT:AD:DP:GQ:PL	0/1:25,3:28:48:48,0,5336
EU153401.1	2850092	.	C	G	192.77	.	AC=1;AF=0.500;AN=2;BaseQRankSum=0.000;ClippingRankSum=0.000;DP=36;ExcessHet=3.0103;FS=7.627;MLEAC=1;MLEAF=0.500;MQ=55.67;MQRankSum=-5.122;QD=6.88;ReadPosRankSum=-1.973;SOR=2.274	GT:AD:DP:GQ:PL	0/1:22,6:28:99:221,0,5202
EU153401.1	2850093	.	A	C	192.73	.	AC=1;AF=0.500;AN=2;BaseQRankSum=0.879;ClippingRankSum=0.000;DP=36;ExcessHet=3.0103;FS=11.364;MLEAC=1;MLEAF=0.500;MQ=55.67;MQRankSum=-4.814;QD=7.71;ReadPosRankSum=-1.940;SOR=2.238	GT:AD:DP:GQ:PL	0/1:19,6:25:99:230,0,5076
EU153401.1	2850095	.	TTA	T	52.73	.	AC=1;AF=0.500;AN=2;BaseQRankSum=-0.997;ClippingRankSum=0.000;DP=40;ExcessHet=3.0103;FS=2.235;MLEAC=1;MLEAF=0.500;MQ=55.47;MQRankSum=1.094;QD=1.76;ReadPosRankSum=-1.472;SOR=1.558	GT:AD:DP:GQ:PL	0/1:26,4:30:90:90,0,4585
EU153401.1	2850098	.	A	T	151.77	.	AC=1;AF=0.500;AN=2;BaseQRankSum=0.947;ClippingRankSum=0.000;DP=40;ExcessHet=3.0103;FS=7.732;MLEAC=1;MLEAF=0.500;MQ=55.47;MQRankSum=-5.317;QD=5.06;ReadPosRankSum=-1.331;SOR=2.255	GT:AD:DP:GQ:PL	0/1:24,6:30:99:180,0,4495
EU153401.1	2850100	.	G	C	61.77	.	AC=1;AF=0.500;AN=2;BaseQRankSum=-0.997;ClippingRankSum=0.000;DP=40;ExcessHet=3.0103;FS=2.235;MLEAC=1;MLEAF=0.500;MQ=55.47;MQRankSum=1.094;QD=2.06;ReadPosRankSum=-1.510;SOR=1.558	GT:AD:DP:GQ:PL	0/1:26,4:30:90:90,0,4585
EU153401.1	2850103	.	T	TACGTGTC	52.73	.	AC=1;AF=0.500;AN=2;BaseQRankSum=-1.511;ClippingRankSum=0.000;DP=40;ExcessHet=3.0103;FS=2.235;MLEAC=1;MLEAF=0.500;MQ=55.14;MQRankSum=1.119;QD=1.82;ReadPosRankSum=-2.384;SOR=1.582	GT:AD:DP:GQ:PL	0/1:25,4:29:90:90,0,3871
EU153401.1	2850149	.	CTT	C,CT	337.73	.	AC=1,1;AF=0.500,0.500;AN=2;BaseQRankSum=-0.682;ClippingRankSum=0.000;DP=80;ExcessHet=3.0103;FS=0.000;MLEAC=1,1;MLEAF=0.500,0.500;MQ=49.47;MQRankSum=3.005;QD=18.76;ReadPosRankSum=1.625;SOR=0.368	GT:AD:DP:GQ:PL	1/2:2,9,7:18:99:375,101,138,165,0,164
EU153401.1	2850235	.	T	G	697.77	.	AC=1;AF=0.500;AN=2;BaseQRankSum=1.233;ClippingRankSum=0.000;DP=56;ExcessHet=3.0103;FS=1.492;MLEAC=1;MLEAF=0.500;MQ=44.12;MQRankSum=-3.477;QD=12.46;ReadPosRankSum=-0.506;SOR=1.127	GT:AD:DP:GQ:PL	0/1:44,12:56:99:726,0,1710
EU153401.1	2850243	.	C	G	1344.77	.	AC=1;AF=0.500;AN=2;BaseQRankSum=1.374;ClippingRankSum=0.000;DP=73;ExcessHet=3.0103;FS=0.000;MLEAC=1;MLEAF=0.500;MQ=39.69;MQRankSum=-6.066;QD=20.07;ReadPosRankSum=-5.147;SOR=0.831	GT:AD:DP:GQ:PL	0/1:39,28:67:99:1373,0,1537
EU153401.1	2850266	.	T	C	2393.77	.	AC=1;AF=0.500;AN=2;BaseQRankSum=-0.628;ClippingRankSum=0.000;DP=144;ExcessHet=3.0103;FS=1.443;MLEAC=1;MLEAF=0.500;MQ=35.44;MQRankSum=-6.217;QD=16.62;ReadPosRankSum=2.396;SOR=0.564	GT:AD:DP:GQ:PL	0/1:64,80:144:99:2422,0,2218
EU153401.1	2850267	.	A	G	76.77	.	AC=1;AF=0.500;AN=2;BaseQRankSum=-0.187;ClippingRankSum=0.000;DP=147;ExcessHet=3.0103;FS=0.000;MLEAC=1;MLEAF=0.500;MQ=35.25;MQRankSum=1.780;QD=0.52;ReadPosRankSum=-3.369;SOR=0.714	GT:AD:DP:GQ:PL	0/1:132,15:147:99:105,0,5128
EU153401.1	2850309	.	T	TTG	11.08	.	AC=1;AF=0.500;AN=2;BaseQRankSum=1.347;ClippingRankSum=0.000;DP=29;ExcessHet=3.0103;FS=11.064;MLEAC=1;MLEAF=0.500;MQ=56.72;MQRankSum=-4.360;QD=0.38;ReadPosRankSum=-0.179;SOR=2.798	GT:AD:DP:GQ:PL	0/1:26,3:29:48:48,0,1067
EU153401.1	2850317	.	A	G	22.79	.	AC=1;AF=0.500;AN=2;BaseQRankSum=1.429;ClippingRankSum=0.000;DP=27;ExcessHet=3.0103;FS=10.098;MLEAC=1;MLEAF=0.500;MQ=56.46;MQRankSum=-4.182;QD=0.84;ReadPosRankSum=-1.352;SOR=2.806	GT:AD:DP:GQ:PL	0/1:24,3:27:51:51,0,1041
EU153401.1	2850321	.	C	T	25.78	.	AC=1;AF=0.500;AN=2;BaseQRankSum=0.761;ClippingRankSum=0.000;DP=27;ExcessHet=3.0103;FS=10.098;MLEAC=1;MLEAF=0.500;MQ=56.46;MQRankSum=-4.182;QD=0.95;ReadPosRankSum=-1.582;SOR=2.806	GT:AD:DP:GQ:PL	0/1:24,3:27:54:54,0,999
EU153401.1	2850503	.	T	C	22.79	.	AC=1;AF=0.500;AN=2;BaseQRankSum=0.787;ClippingRankSum=0.000;DP=31;ExcessHet=3.0103;FS=0.000;MLEAC=1;MLEAF=0.500;MQ=45.19;MQRankSum=-3.295;QD=1.75;ReadPosRankSum=-1.687;SOR=0.551	GT:AD:DP:GQ:PL	0/1:11,2:13:51:51,0,456
EU153401.1	2850509	.	C	T	25.78	.	AC=1;AF=0.500;AN=2;BaseQRankSum=1.156;ClippingRankSum=0.000;DP=20;ExcessHet=3.0103;FS=0.000;MLEAC=1;MLEAF=0.500;MQ=50.49;MQRankSum=-3.138;QD=2.15;ReadPosRankSum=-1.839;SOR=0.693	GT:AD:DP:GQ:PL	0/1:10,2:12:54:54,0,414
EU153401.1	2850524	.	G	A	145.77	.	AC=1;AF=0.500;AN=2;BaseQRankSum=1.036;ClippingRankSum=0.000;DP=13;ExcessHet=3.0103;FS=4.150;MLEAC=1;MLEAF=0.500;MQ=60.00;MQRankSum=0.000;QD=11.21;ReadPosRankSum=-1.209;SOR=1.461	GT:AD:DP:GQ:PL	0/1:12,1:13:99:174,0,481
EU153401.1	2850525	.	T	A	145.77	.	AC=1;AF=0.500;AN=2;BaseQRankSum=0.833;ClippingRankSum=0.000;DP=13;ExcessHet=3.0103;FS=4.150;MLEAC=1;MLEAF=0.500;MQ=60.00;MQRankSum=0.000;QD=11.21;ReadPosRankSum=-1.076;SOR=1.461	GT:AD:DP:GQ:PL	0/1:12,1:13:99:174,0,489
EU153401.1	2850536	.	T	C	181.73	.	AC=1;AF=0.500;AN=2;BaseQRankSum=0.890;ClippingRankSum=0.000;DP=17;ExcessHet=3.0103;FS=4.752;MLEAC=1;MLEAF=0.500;MQ=52.32;MQRankSum=-3.380;QD=10.69;ReadPosRankSum=-3.092;SOR=1.153	GT:AD:DP:GQ:PL	0/1:11,6:17:99:219,0,444
EU153401.1	2850543	.	C	T	214.73	.	AC=1;AF=0.500;AN=2;BaseQRankSum=0.773;ClippingRankSum=0.000;DP=21;ExcessHet=3.0103;FS=0.000;MLEAC=1;MLEAF=0.500;MQ=50.66;MQRankSum=-3.354;QD=10.74;ReadPosRankSum=-1.874;SOR=0.845	GT:AD:DP:GQ:PL	0/1:13,7:20:99:252,0,567
EU153401.1	2850548	.	C	A	217.77	.	AC=1;AF=0.500;AN=2;BaseQRankSum=0.491;ClippingRankSum=0.000;DP=21;ExcessHet=3.0103;FS=0.000;MLEAC=1;MLEAF=0.500;MQ=50.66;MQRankSum=-3.292;QD=10.37;ReadPosRankSum=-1.500;SOR=0.941	GT:AD:DP:GQ:PL	0/1:14,7:21:99:246,0,651
EU153401.1	2850556	.	T	C	238.77	.	AC=1;AF=0.500;AN=2;BaseQRankSum=0.000;ClippingRankSum=0.000;DP=25;ExcessHet=3.0103;FS=0.000;MLEAC=1;MLEAF=0.500;MQ=49.20;MQRankSum=-3.338;QD=9.55;ReadPosRankSum=-0.276;SOR=0.784	GT:AD:DP:GQ:PL	0/1:17,8:25:99:267,0,732
EU153401.1	2850557	.	T	C	373.77	.	AC=1;AF=0.500;AN=2;BaseQRankSum=0.295;ClippingRankSum=0.000;DP=25;ExcessHet=3.0103;FS=1.685;MLEAC=1;MLEAF=0.500;MQ=49.20;MQRankSum=-3.729;QD=14.95;ReadPosRankSum=-1.381;SOR=1.426	GT:AD:DP:GQ:PL	0/1:15,10:25:99:402,0,597
EU153401.1	2850561	.	G	A	28.77	.	AC=1;AF=0.500;AN=2;BaseQRankSum=0.725;ClippingRankSum=0.000;DP=26;ExcessHet=3.0103;FS=5.825;MLEAC=1;MLEAF=0.500;MQ=48.53;MQRankSum=-1.224;QD=1.11;ReadPosRankSum=-2.455;SOR=2.387	GT:AD:DP:GQ:PL	0/1:23,3:26:57:57,0,957
EU153401.1	2850573	.	G	A	70.73	.	AC=1;AF=0.500;AN=2;BaseQRankSum=0.876;ClippingRankSum=0.000;DP=24;ExcessHet=3.0103;FS=10.073;MLEAC=1;MLEAF=0.500;MQ=47.84;MQRankSum=-1.564;QD=2.95;ReadPosRankSum=-0.778;SOR=3.246	GT:AD:DP:GQ:PL	0/1:20,4:24:99:108,0,807
EU153401.1	2850574	.	T	G	25.74	.	AC=1;AF=0.500;AN=2;BaseQRankSum=0.875;ClippingRankSum=0.000;DP=24;ExcessHet=3.0103;FS=6.520;MLEAC=1;MLEAF=0.500;MQ=47.84;MQRankSum=-1.048;QD=1.07;ReadPosRankSum=-1.139;SOR=2.824	GT:AD:DP:GQ:PL	0/1:21,3:24:63:63,0,873
EU153401.1	2850578	.	T	C	37.77	.	AC=1;AF=0.500;AN=2;BaseQRankSum=0.653;ClippingRankSum=0.000;DP=23;ExcessHet=3.0103;FS=6.628;MLEAC=1;MLEAF=0.500;MQ=47.24;MQRankSum=-0.937;QD=1.64;ReadPosRankSum=-0.505;SOR=2.815	GT:AD:DP:GQ:PL	0/1:20,3:23:66:66,0,831
EU153401.1	2850579	.	G	A	37.77	.	AC=1;AF=0.500;AN=2;BaseQRankSum=0.516;ClippingRankSum=0.000;DP=23;ExcessHet=3.0103;FS=6.628;MLEAC=1;MLEAF=0.500;MQ=47.24;MQRankSum=-0.937;QD=1.64;ReadPosRankSum=-0.505;SOR=2.815	GT:AD:DP:GQ:PL	0/1:20,3:23:66:66,0,831
EU153401.1	2850582	.	G	A	391.73	.	AC=1;AF=0.500;AN=2;BaseQRankSum=0.912;ClippingRankSum=0.000;DP=19;ExcessHet=3.0103;FS=13.030;MLEAC=1;MLEAF=0.500;MQ=50.76;MQRankSum=-3.509;QD=21.76;ReadPosRankSum=0.229;SOR=2.522	GT:AD:DP:GQ:PL	0/1:11,7:18:99:429,0,429
EU153401.1	2850584	.	T	TGC	73.73	.	AC=1;AF=0.500;AN=2;BaseQRankSum=0.000;ClippingRankSum=0.000;DP=22;ExcessHet=3.0103;FS=2.262;MLEAC=1;MLEAF=0.500;MQ=51.24;MQRankSum=-1.977;QD=3.35;ReadPosRankSum=0.857;SOR=1.609	GT:AD:DP:GQ:PL	0/1:18,4:22:99:111,0,786
EU153401.1	2850587	.	G	T	70.73	.	AC=1;AF=0.500;AN=2;BaseQRankSum=0.559;ClippingRankSum=0.000;DP=24;ExcessHet=3.0103;FS=2.246;MLEAC=1;MLEAF=0.500;MQ=49.70;MQRankSum=-1.732;QD=2.95;ReadPosRankSum=1.187;SOR=1.609	GT:AD:DP:GQ:PL	0/1:20,4:24:99:108,0,828
EU153401.1	2850588	.	T	TG	73.73	.	AC=1;AF=0.500;AN=2;BaseQRankSum=0.000;ClippingRankSum=0.000;DP=23;ExcessHet=3.0103;FS=2.318;MLEAC=1;MLEAF=0.500;MQ=50.43;MQRankSum=-2.078;QD=3.35;ReadPosRankSum=1.076;SOR=1.541	GT:AD:DP:GQ:PL	0/1:18,4:22:99:111,0,786
EU153401.1	2850589	.	A	T	88.77	.	AC=1;AF=0.500;AN=2;BaseQRankSum=0.560;ClippingRankSum=0.000;DP=23;ExcessHet=3.0103;FS=0.000;MLEAC=1;MLEAF=0.500;MQ=50.43;MQRankSum=-2.480;QD=4.44;ReadPosRankSum=-1.836;SOR=1.038	GT:AD:DP:GQ:PL	0/1:17,3:20:99:117,0,702
EU153401.1	2850592	.	ATTG	A	70.73	.	AC=1;AF=0.500;AN=2;BaseQRankSum=0.000;ClippingRankSum=0.000;DP=24;ExcessHet=3.0103;FS=2.246;MLEAC=1;MLEAF=0.500;MQ=49.70;MQRankSum=-1.732;QD=2.95;ReadPosRankSum=0.360;SOR=1.609	GT:AD:DP:GQ:PL	0/1:20,4:24:99:108,0,828
EU153401.1	2850594	.	T	G	82.77	.	AC=1;AF=0.500;AN=2;BaseQRankSum=0.574;ClippingRankSum=0.000;DP=24;ExcessHet=3.0103;FS=10.307;MLEAC=1;MLEAF=0.500;MQ=49.70;MQRankSum=-2.307;QD=3.60;ReadPosRankSum=1.134;SOR=3.241	GT:AD:DP:GQ:PL	0/1:19,4:23:99:111,0,786
EU153401.1	2850599	.	C	G	25.74	.	AC=1;AF=0.500;AN=2;BaseQRankSum=0.000;ClippingRankSum=0.000;DP=23;ExcessHet=3.0103;FS=2.793;MLEAC=1;MLEAF=0.500;MQ=49.20;MQRankSum=-1.615;QD=1.12;ReadPosRankSum=1.628;SOR=2.160	GT:AD:DP:GQ:PL	0/1:20,3:23:63:63,0,873
EU153401.1	2850600	.	G	A	349.77	.	AC=1;AF=0.500;AN=2;BaseQRankSum=0.891;ClippingRankSum=0.000;DP=23;ExcessHet=3.0103;FS=10.667;MLEAC=1;MLEAF=0.500;MQ=49.20;MQRankSum=-3.483;QD=15.21;ReadPosRankSum=0.593;SOR=3.056	GT:AD:DP:GQ:PL	0/1:14,9:23:99:378,0,558
EU153401.1	2850603	.	C	G	46.77	.	AC=1;AF=0.500;AN=2;BaseQRankSum=0.000;ClippingRankSum=0.000;DP=55;ExcessHet=3.0103;FS=2.473;MLEAC=1;MLEAF=0.500;MQ=47.33;MQRankSum=0.985;QD=2.34;ReadPosRankSum=0.118;SOR=1.022	GT:AD:DP:GQ:PL	0/1:17,3:20:75:75,0,1031
EU153401.1	2850609	.	CTT	C	91.73	.	AC=1;AF=0.500;AN=2;BaseQRankSum=0.000;ClippingRankSum=0.000;DP=51;ExcessHet=3.0103;FS=9.874;MLEAC=1;MLEAF=0.500;MQ=47.42;MQRankSum=-3.884;QD=5.40;SOR=3.249	GT:AD:DP:GQ:PL	0/1:13,4:17:99:129,0,860
EU153401.1	2850612	.	A	G	91.77	.	AC=1;AF=0.500;AN=2;BaseQRankSum=0.000;ClippingRankSum=0.000;DP=50;ExcessHet=3.0103;FS=9.332;MLEAC=1;MLEAF=0.500;MQ=47.55;MQRankSum=-3.542;QD=4.59;SOR=3.258	GT:AD:DP:GQ:PL	0/1:16,4:20:99:120,0,986
EU153401.1	2850614	.	A	G	271.77	.	AC=1;AF=0.500;AN=2;BaseQRankSum=0.000;ClippingRankSum=0.000;DP=47;ExcessHet=3.0103;FS=8.218;MLEAC=1;MLEAF=0.500;MQ=47.08;MQRankSum=-3.097;QD=15.10;ReadPosRankSum=-1.298;SOR=2.564	GT:AD:DP:GQ:PL	0/1:11,7:18:99:300,0,806
EU153401.1	2850634	.	A	AT	85.73	.	AC=1;AF=0.500;AN=2;BaseQRankSum=0.668;ClippingRankSum=0.000;DP=43;ExcessHet=3.0103;FS=0.000;MLEAC=1;MLEAF=0.500;MQ=47.63;MQRankSum=-1.957;QD=4.76;ReadPosRankSum=-1.648;SOR=1.230	GT:AD:DP:GQ:PL	0/1:14,4:18:99:123,0,1377
EU153401.1	2850636	.	C	T	46.77	.	AC=1;AF=0.500;AN=2;BaseQRankSum=0.530;ClippingRankSum=0.000;DP=42;ExcessHet=3.0103;FS=3.039;MLEAC=1;MLEAF=0.500;MQ=47.52;MQRankSum=-2.808;QD=2.60;ReadPosRankSum=-1.619;SOR=1.911	GT:AD:DP:GQ:PL	0/1:16,2:18:75:75,0,1457
EU153401.1	2850637	.	TTG	T	28.74	.	AC=1;AF=0.500;AN=2;BaseQRankSum=0.514;ClippingRankSum=0.000;DP=43;ExcessHet=3.0103;FS=0.000;MLEAC=1;MLEAF=0.500;MQ=47.36;MQRankSum=-0.345;QD=1.51;ReadPosRankSum=-0.599;SOR=0.293	GT:AD:DP:GQ:PL	0/1:17,2:19:66:66,0,1590
EU153401.1	2850639	.	G	T	79.73	.	AC=1;AF=0.500;AN=2;BaseQRankSum=0.693;ClippingRankSum=0.000;DP=42;ExcessHet=3.0103;FS=9.874;MLEAC=1;MLEAF=0.500;MQ=47.01;MQRankSum=-3.617;QD=4.69;ReadPosRankSum=-2.097;SOR=3.249	GT:AD:DP:GQ:PL	0/1:13,4:17:99:117,0,1454
EU153401.1	2850647	.	T	TCC	13.91	.	AC=1;AF=0.500;AN=2;BaseQRankSum=0.000;ClippingRankSum=0.000;DP=45;ExcessHet=3.0103;FS=6.628;MLEAC=1;MLEAF=0.500;MQ=48.20;MQRankSum=-2.669;QD=0.58;ReadPosRankSum=-0.525;SOR=2.809	GT:AD:DP:GQ:PL	0/1:21,3:24:51:51,0,1800
EU153401.1	2850650	.	T	C	19.81	.	AC=1;AF=0.500;AN=2;BaseQRankSum=0.000;ClippingRankSum=0.000;DP=47;ExcessHet=3.0103;FS=11.064;MLEAC=1;MLEAF=0.500;MQ=49.08;MQRankSum=-2.437;QD=0.68;ReadPosRankSum=0.359;SOR=2.798	GT:AD:DP:GQ:PL	0/1:26,3:29:48:48,0,1842
EU153401.1	2850661	.	T	A	11.12	.	AC=1;AF=0.500;AN=2;BaseQRankSum=0.000;ClippingRankSum=0.000;DP=46;ExcessHet=3.0103;FS=6.463;MLEAC=1;MLEAF=0.500;MQ=50.52;MQRankSum=-2.178;QD=0.35;ReadPosRankSum=1.166;SOR=2.814	GT:AD:DP:GQ:PL	0/1:29,3:32:39:39,0,1968
EU153401.1	2850670	.	T	TTACTCTGGC	53.73	.	AC=1;AF=0.500;AN=2;BaseQRankSum=-0.196;ClippingRankSum=0.000;DP=45;ExcessHet=3.0103;FS=2.318;MLEAC=1;MLEAF=0.500;MQ=51.64;MQRankSum=-3.775;QD=2.56;ReadPosRankSum=-1.078;SOR=1.571	GT:AD:DP:GQ:PL	0/1:17,4:21:91:91,0,2507
EU153401.1	2850680	.	A	AC	11.08	.	AC=1;AF=0.500;AN=2;BaseQRankSum=0.677;ClippingRankSum=0.000;DP=38;ExcessHet=3.0103;FS=6.495;MLEAC=1;MLEAF=0.500;MQ=52.48;MQRankSum=0.276;QD=0.38;ReadPosRankSum=-0.574;SOR=2.818	GT:AD:DP:GQ:PL	0/1:26,3:29:48:48,0,2890
EU153401.1	2850681	.	T	C	244.77	.	AC=1;AF=0.500;AN=2;BaseQRankSum=1.156;ClippingRankSum=0.000;DP=38;ExcessHet=3.0103;FS=6.680;MLEAC=1;MLEAF=0.500;MQ=52.48;MQRankSum=-1.530;QD=8.44;ReadPosRankSum=-0.782;SOR=1.798	GT:AD:DP:GQ:PL	0/1:21,8:29:99:273,0,2538
EU153401.1	2850682	.	G	T	466.73	.	AC=1;AF=0.500;AN=2;BaseQRankSum=0.482;ClippingRankSum=0.000;DP=37;ExcessHet=3.0103;FS=6.239;MLEAC=1;MLEAF=0.500;MQ=52.26;MQRankSum=-3.425;QD=18.67;ReadPosRankSum=-0.490;SOR=1.304	GT:AD:DP:GQ:PL	0/1:13,12:25:99:504,0,2221
EU153401.1	2850687	.	A	C	562.77	.	AC=1;AF=0.500;AN=2;BaseQRankSum=2.057;ClippingRankSum=0.000;DP=38;ExcessHet=3.0103;FS=12.411;MLEAC=1;MLEAF=0.500;MQ=51.84;MQRankSum=-3.063;QD=20.84;ReadPosRankSum=-0.494;SOR=1.803	GT:AD:DP:GQ:PL	0/1:12,15:27:99:591,0,2308
EU153401.1	2850697	.	T	C	921.73	.	AC=1;AF=0.500;AN=2;BaseQRankSum=1.738;ClippingRankSum=0.000;DP=50;ExcessHet=3.0103;FS=10.481;MLEAC=1;MLEAF=0.500;MQ=50.84;MQRankSum=-3.830;QD=23.63;ReadPosRankSum=0.530;SOR=1.743	GT:AD:DP:GQ:PL	0/1:16,23:39:99:959,0,2272
EU153401.1	2850703	.	T	C	763.73	.	AC=1;AF=0.500;AN=2;BaseQRankSum=0.000;ClippingRankSum=0.000;DP=40;ExcessHet=3.0103;FS=1.427;MLEAC=1;MLEAF=0.500;MQ=51.26;MQRankSum=-3.676;QD=23.87;ReadPosRankSum=1.462;SOR=1.106	GT:AD:DP:GQ:PL	0/1:13,19:32:99:801,0,2158
EU153401.1	2850704	.	C	T	91.73	.	AC=1;AF=0.500;AN=2;BaseQRankSum=0.000;ClippingRankSum=0.000;DP=39;ExcessHet=3.0103;FS=0.000;MLEAC=1;MLEAF=0.500;MQ=51.52;MQRankSum=-1.373;QD=2.96;ReadPosRankSum=-1.720;SOR=0.848	GT:AD:DP:GQ:PL	0/1:26,5:31:99:129,0,2926
EU153401.1	2850705	.	A	G	100.77	.	AC=1;AF=0.500;AN=2;BaseQRankSum=0.000;ClippingRankSum=0.000;DP=38;ExcessHet=3.0103;FS=4.499;MLEAC=1;MLEAF=0.500;MQ=51.28;MQRankSum=-2.683;QD=3.36;ReadPosRankSum=0.446;SOR=1.855	GT:AD:DP:GQ:PL	0/1:25,5:30:99:129,0,2926
EU153401.1	2850706	.	G	T	133.73	.	AC=1;AF=0.500;AN=2;BaseQRankSum=0.572;ClippingRankSum=0.000;DP=38;ExcessHet=3.0103;FS=7.334;MLEAC=1;MLEAF=0.500;MQ=50.41;MQRankSum=-0.901;QD=4.31;ReadPosRankSum=1.764;SOR=2.289	GT:AD:DP:GQ:PL	0/1:25,6:31:99:171,0,2923
EU153401.1	2850710	.	G	T	88.73	.	AC=1;AF=0.500;AN=2;BaseQRankSum=0.000;ClippingRankSum=0.000;DP=37;ExcessHet=3.0103;FS=1.967;MLEAC=1;MLEAF=0.500;MQ=50.26;MQRankSum=-1.225;QD=2.86;ReadPosRankSum=2.391;SOR=0.850	GT:AD:DP:GQ:PL	0/1:26,5:31:99:126,0,2968
EU153401.1	2850716	.	C	T	211.77	.	AC=1;AF=0.500;AN=2;BaseQRankSum=0.000;ClippingRankSum=0.000;DP=38;ExcessHet=3.0103;FS=1.559;MLEAC=1;MLEAF=0.500;MQ=50.13;MQRankSum=-2.479;QD=5.57;ReadPosRankSum=1.920;SOR=0.384	GT:AD:DP:GQ:PL	0/1:30,8:38:99:240,0,3127
EU153401.1	2850725	.	A	C	163.73	.	AC=1;AF=0.500;AN=2;BaseQRankSum=0.000;ClippingRankSum=0.000;DP=42;ExcessHet=3.0103;FS=9.824;MLEAC=1;MLEAF=0.500;MQ=50.04;MQRankSum=-1.413;QD=4.55;ReadPosRankSum=-1.800;SOR=2.575	GT:AD:DP:GQ:PL	0/1:29,7:36:99:201,0,3088
EU153401.1	2850730	.	TTC	T	94.73	.	AC=1;AF=0.500;AN=2;BaseQRankSum=1.139;ClippingRankSum=0.000;DP=46;ExcessHet=3.0103;FS=4.233;MLEAC=1;MLEAF=0.500;MQ=50.56;MQRankSum=-0.224;QD=2.11;ReadPosRankSum=0.203;SOR=1.874	GT:AD:DP:GQ:PL	0/1:39,6:45:99:132,0,3489
EU153401.1	2850732	.	C	T	511.77	.	AC=1;AF=0.500;AN=2;BaseQRankSum=2.025;ClippingRankSum=0.000;DP=45;ExcessHet=3.0103;FS=1.237;MLEAC=1;MLEAF=0.500;MQ=50.33;MQRankSum=-2.998;QD=11.37;ReadPosRankSum=-0.554;SOR=0.945	GT:AD:DP:GQ:PL	0/1:30,15:45:99:540,0,3022
EU153401.1	2850735	.	C	T	322.73	.	AC=1;AF=0.500;AN=2;BaseQRankSum=1.508;ClippingRankSum=0.000;DP=43;ExcessHet=3.0103;FS=9.101;MLEAC=1;MLEAF=0.500;MQ=50.91;MQRankSum=-1.966;QD=7.87;ReadPosRankSum=0.619;SOR=2.679	GT:AD:DP:GQ:PL	0/1:31,10:41:99:360,0,2997
EU153401.1	2850737	.	C	T	523.77	.	AC=1;AF=0.500;AN=2;BaseQRankSum=2.095;ClippingRankSum=0.000;DP=42;ExcessHet=3.0103;FS=7.681;MLEAC=1;MLEAF=0.500;MQ=50.68;MQRankSum=-3.152;QD=13.43;ReadPosRankSum=-0.134;SOR=2.170	GT:AD:DP:GQ:PL	0/1:24,15:39:99:552,0,2829
EU153401.1	2850742	.	A	C	1006.73	.	AC=1;AF=0.500;AN=2;BaseQRankSum=3.020;ClippingRankSum=0.000;DP=45;ExcessHet=3.0103;FS=13.259;MLEAC=1;MLEAF=0.500;MQ=51.35;MQRankSum=-4.417;QD=23.97;ReadPosRankSum=1.435;SOR=2.670	GT:AD:DP:GQ:PL	0/1:16,26:42:99:1044,0,2207
EU153401.1	2850743	.	A	G	115.77	.	AC=1;AF=0.500;AN=2;BaseQRankSum=0.883;ClippingRankSum=0.000;DP=45;ExcessHet=3.0103;FS=0.000;MLEAC=1;MLEAF=0.500;MQ=51.35;MQRankSum=0.263;QD=2.76;ReadPosRankSum=1.383;SOR=0.560	GT:AD:DP:GQ:PL	0/1:36,6:42:99:144,0,3107
EU153401.1	2850748	.	A	T	877.73	.	AC=1;AF=0.500;AN=2;BaseQRankSum=1.907;ClippingRankSum=0.000;DP=45;ExcessHet=3.0103;FS=12.800;MLEAC=1;MLEAF=0.500;MQ=51.35;MQRankSum=-3.486;QD=21.94;ReadPosRankSum=1.533;SOR=2.383	GT:AD:DP:GQ:PL	0/1:17,23:40:99:915,0,2258
EU153401.1	2850751	.	A	T	115.73	.	AC=1;AF=0.500;AN=2;BaseQRankSum=0.000;ClippingRankSum=0.000;DP=42;ExcessHet=3.0103;FS=0.000;MLEAC=1;MLEAF=0.500;MQ=50.68;MQRankSum=-0.810;QD=3.05;ReadPosRankSum=1.423;SOR=0.941	GT:AD:DP:GQ:PL	0/1:32,6:38:99:153,0,2903
EU153401.1	2850752	.	G	C	133.73	.	AC=1;AF=0.500;AN=2;BaseQRankSum=0.000;ClippingRankSum=0.000;DP=42;ExcessHet=3.0103;FS=8.400;MLEAC=1;MLEAF=0.500;MQ=50.68;MQRankSum=-1.059;QD=4.05;ReadPosRankSum=0.290;SOR=2.960	GT:AD:DP:GQ:PL	0/1:27,6:33:99:171,0,2618
EU153401.1	2850753	.	T	C	427.73	.	AC=1;AF=0.500;AN=2;BaseQRankSum=0.000;ClippingRankSum=0.000;DP=42;ExcessHet=3.0103;FS=11.685;MLEAC=1;MLEAF=0.500;MQ=50.68;MQRankSum=-0.624;QD=10.69;ReadPosRankSum=-0.616;SOR=2.820	GT:AD:DP:GQ:PL	0/1:27,13:40:99:465,0,2551
EU153401.1	2850754	.	C	CCT	292.73	.	AC=1;AF=0.500;AN=2;BaseQRankSum=0.000;ClippingRankSum=0.000;DP=42;ExcessHet=3.0103;FS=9.880;MLEAC=1;MLEAF=0.500;MQ=50.68;MQRankSum=-1.033;QD=7.32;ReadPosRankSum=1.336;SOR=0.075	GT:AD:DP:GQ:PL	0/1:30,10:40:99:330,0,2686
EU153401.1	2850755	.	T	C	115.73	.	AC=1;AF=0.500;AN=2;BaseQRankSum=0.000;ClippingRankSum=0.000;DP=43;ExcessHet=3.0103;FS=8.215;MLEAC=1;MLEAF=0.500;MQ=50.49;MQRankSum=-0.504;QD=2.97;ReadPosRankSum=0.043;SOR=2.896	GT:AD:DP:GQ:PL	0/1:33,6:39:99:153,0,2869
EU153401.1	2850756	.	TA	T	124.73	.	AC=1;AF=0.500;AN=2;BaseQRankSum=0.000;ClippingRankSum=0.000;DP=43;ExcessHet=3.0103;FS=0.000;MLEAC=1;MLEAF=0.500;MQ=50.49;MQRankSum=-2.680;QD=3.46;ReadPosRankSum=-1.905;SOR=0.866	GT:AD:DP:GQ:PL	0/1:30,6:36:99:162,0,2744
EU153401.1	2850757	.	A	G	106.73	.	AC=1;AF=0.500;AN=2;BaseQRankSum=-2.609;ClippingRankSum=0.000;DP=42;ExcessHet=3.0103;FS=5.260;MLEAC=1;MLEAF=0.500;MQ=50.68;MQRankSum=-0.185;QD=2.60;ReadPosRankSum=0.100;SOR=2.373	GT:AD:DP:GQ:PL	0/1:36,5:41:99:144,0,2995
EU153401.1	2850758	.	TAC	T	193.73	.	AC=1;AF=0.500;AN=2;BaseQRankSum=-1.154;ClippingRankSum=0.000;DP=43;ExcessHet=3.0103;FS=1.773;MLEAC=1;MLEAF=0.500;MQ=50.49;MQRankSum=0.561;QD=4.51;ReadPosRankSum=1.525;SOR=0.269	GT:AD:DP:GQ:PL	0/1:35,8:43:99:231,0,2902
EU153401.1	2850759	.	ACC	A	103.73	.	AC=1;AF=0.500;AN=2;BaseQRankSum=0.624;ClippingRankSum=0.000;DP=43;ExcessHet=3.0103;FS=7.886;MLEAC=1;MLEAF=0.500;MQ=50.49;MQRankSum=-0.378;QD=2.41;ReadPosRankSum=-0.396;SOR=2.584	GT:AD:DP:GQ:PL	0/1:37,6:43:99:141,0,3037
EU153401.1	2850760	.	C	T	157.77	.	AC=1;AF=0.500;AN=2;BaseQRankSum=0.676;ClippingRankSum=0.000;DP=43;ExcessHet=3.0103;FS=1.858;MLEAC=1;MLEAF=0.500;MQ=50.49;MQRankSum=-2.230;QD=3.67;ReadPosRankSum=-1.486;SOR=1.284	GT:AD:DP:GQ:PL	0/1:36,7:43:99:186,0,2992
EU153401.1	2850762	.	T	TCTG	334.73	.	AC=1;AF=0.500;AN=2;BaseQRankSum=0.672;ClippingRankSum=0.000;DP=43;ExcessHet=3.0103;FS=1.589;MLEAC=1;MLEAF=0.500;MQ=50.49;MQRankSum=-1.907;QD=8.37;ReadPosRankSum=-0.051;SOR=1.258	GT:AD:DP:GQ:PL	0/1:29,11:40:99:372,0,2683
EU153401.1	2850765	.	A	C	358.77	.	AC=1;AF=0.500;AN=2;BaseQRankSum=0.995;ClippingRankSum=0.000;DP=46;ExcessHet=3.0103;FS=0.000;MLEAC=1;MLEAF=0.500;MQ=50.07;MQRankSum=-2.349;QD=9.97;ReadPosRankSum=0.696;SOR=0.818	GT:AD:DP:GQ:PL	0/1:25,11:36:99:387,0,2519
EU153401.1	2850767	.	G	GCTA	112.73	.	AC=1;AF=0.500;AN=2;BaseQRankSum=0.683;ClippingRankSum=0.000;DP=50;ExcessHet=3.0103;FS=5.193;MLEAC=1;MLEAF=0.500;MQ=49.86;MQRankSum=-1.338;QD=2.82;ReadPosRankSum=0.153;SOR=2.329	GT:AD:DP:GQ:PL	0/1:34,6:40:99:150,0,2912
EU153401.1	2850770	.	A	G	19.78	.	AC=1;AF=0.500;AN=2;BaseQRankSum=0.000;ClippingRankSum=0.000;DP=46;ExcessHet=3.0103;FS=0.000;MLEAC=1;MLEAF=0.500;MQ=50.07;MQRankSum=-0.023;QD=0.49;ReadPosRankSum=0.338;SOR=0.509	GT:AD:DP:GQ:PL	0/1:36,4:40:57:57,0,2998
EU153401.1	2850773	.	C	T	58.73	.	AC=1;AF=0.500;AN=2;BaseQRankSum=0.801;ClippingRankSum=0.000;DP=49;ExcessHet=3.0103;FS=1.945;MLEAC=1;MLEAF=0.500;MQ=50.04;MQRankSum=-0.710;QD=1.40;ReadPosRankSum=0.184;SOR=1.236	GT:AD:DP:GQ:PL	0/1:37,5:42:96:96,0,3038
EU153401.1	2850778	.	T	C	67.77	.	AC=1;AF=0.500;AN=2;BaseQRankSum=0.687;ClippingRankSum=0.000;DP=46;ExcessHet=3.0103;FS=8.389;MLEAC=1;MLEAF=0.500;MQ=49.76;MQRankSum=-1.152;QD=1.58;ReadPosRankSum=1.828;SOR=2.833	GT:AD:DP:GQ:PL	0/1:38,5:43:96:96,0,2650
EU153401.1	2850779	.	C	T	160.77	.	AC=1;AF=0.500;AN=2;BaseQRankSum=0.832;ClippingRankSum=0.000;DP=46;ExcessHet=3.0103;FS=11.239;MLEAC=1;MLEAF=0.500;MQ=49.76;MQRankSum=-1.394;QD=3.83;ReadPosRankSum=1.734;SOR=3.426	GT:AD:DP:GQ:PL	0/1:35,7:42:99:189,0,2518
EU153401.1	2850782	.	T	A	67.77	.	AC=1;AF=0.500;AN=2;BaseQRankSum=0.801;ClippingRankSum=0.000;DP=45;ExcessHet=3.0103;FS=8.485;MLEAC=1;MLEAF=0.500;MQ=49.96;MQRankSum=-1.283;QD=1.61;ReadPosRankSum=1.956;SOR=2.914	GT:AD:DP:GQ:PL	0/1:37,5:42:96:96,0,2650
EU153401.1	2850783	.	A	G	889.77	.	AC=1;AF=0.500;AN=2;BaseQRankSum=0.025;ClippingRankSum=0.000;DP=45;ExcessHet=3.0103;FS=4.978;MLEAC=1;MLEAF=0.500;MQ=49.96;MQRankSum=-4.037;QD=22.81;ReadPosRankSum=1.342;SOR=1.708	GT:AD:DP:GQ:PL	0/1:16,23:39:99:918,0,1672
EU153401.1	2850785	.	G	A	157.77	.	AC=1;AF=0.500;AN=2;BaseQRankSum=-0.756;ClippingRankSum=0.000;DP=45;ExcessHet=3.0103;FS=1.638;MLEAC=1;MLEAF=0.500;MQ=49.96;MQRankSum=-1.446;QD=3.76;ReadPosRankSum=1.846;SOR=0.377	GT:AD:DP:GQ:PL	0/1:35,7:42:99:186,0,2560
EU153401.1	2850787	.	T	C	124.77	.	AC=1;AF=0.500;AN=2;BaseQRankSum=1.040;ClippingRankSum=0.000;DP=46;ExcessHet=3.0103;FS=11.516;MLEAC=1;MLEAF=0.500;MQ=50.20;MQRankSum=-1.568;QD=3.20;ReadPosRankSum=2.278;SOR=3.352	GT:AD:DP:GQ:PL	0/1:33,6:39:99:153,0,2437
EU153401.1	2850790	.	G	A	112.77	.	AC=1;AF=0.500;AN=2;BaseQRankSum=0.992;ClippingRankSum=0.000;DP=50;ExcessHet=3.0103;FS=8.144;MLEAC=1;MLEAF=0.500;MQ=49.70;MQRankSum=-1.959;QD=2.68;ReadPosRankSum=1.673;SOR=2.872	GT:AD:DP:GQ:PL	0/1:36,6:42:99:141,0,2605
EU153401.1	2850792	.	G	GCC	46.73	.	AC=1;AF=0.500;AN=2;BaseQRankSum=0.839;ClippingRankSum=0.000;DP=51;ExcessHet=3.0103;FS=1.882;MLEAC=1;MLEAF=0.500;MQ=49.63;MQRankSum=0.000;QD=0.99;ReadPosRankSum=-0.932;SOR=1.112	GT:AD:DP:GQ:PL	0/1:42,5:47:84:84,0,2818
EU153401.1	2850793	.	T	C	100.77	.	AC=1;AF=0.500;AN=2;BaseQRankSum=1.032;ClippingRankSum=0.000;DP=50;ExcessHet=3.0103;FS=0.000;MLEAC=1;MLEAF=0.500;MQ=49.82;MQRankSum=-0.134;QD=2.19;ReadPosRankSum=-0.914;SOR=0.527	GT:AD:DP:GQ:PL	0/1:40,6:46:99:129,0,2773
EU153401.1	2850796	.	C	T	190.73	.	AC=1;AF=0.500;AN=2;BaseQRankSum=1.056;ClippingRankSum=0.000;DP=51;ExcessHet=3.0103;FS=3.998;MLEAC=1;MLEAF=0.500;MQ=50.24;MQRankSum=-2.446;QD=4.65;ReadPosRankSum=1.878;SOR=1.885	GT:AD:DP:GQ:PL	0/1:33,8:41:99:228,0,2557
EU153401.1	2850798	.	T	C	448.73	.	AC=1;AF=0.500;AN=2;BaseQRankSum=1.468;ClippingRankSum=0.000;DP=48;ExcessHet=3.0103;FS=3.089;MLEAC=1;MLEAF=0.500;MQ=50.83;MQRankSum=-4.389;QD=10.44;ReadPosRankSum=0.013;SOR=1.314	GT:AD:DP:GQ:PL	0/1:29,14:43:99:486,0,2455
EU153401.1	2850800	.	C	G	59.73	.	AC=1;AF=0.500;AN=2;BaseQRankSum=0.698;ClippingRankSum=0.000;DP=60;ExcessHet=3.0103;FS=0.000;MLEAC=1;MLEAF=0.500;MQ=50.92;MQRankSum=-2.578;QD=1.13;ReadPosRankSum=-2.229;SOR=0.512	GT:AD:DP:GQ:PL	0/1:48,5:53:97:97,0,3066
EU153401.1	2850807	.	T	C	184.73	.	AC=1;AF=0.500;AN=2;BaseQRankSum=-1.490;ClippingRankSum=0.000;DP=58;ExcessHet=3.0103;FS=0.000;MLEAC=1;MLEAF=0.500;MQ=51.03;MQRankSum=3.211;QD=4.20;ReadPosRankSum=2.270;SOR=0.885	GT:AD:DP:GQ:PL	0/1:35,9:44:99:222,0,2381
EU153401.1	2850808	.	T	C	972.73	.	AC=1;AF=0.500;AN=2;BaseQRankSum=1.397;ClippingRankSum=0.000;DP=57;ExcessHet=3.0103;FS=16.419;MLEAC=1;MLEAF=0.500;MQ=50.86;MQRankSum=-2.246;QD=18.71;ReadPosRankSum=-0.632;SOR=2.574	GT:AD:DP:GQ:PL	0/1:27,25:52:99:1010,0,2124
EU153401.1	2850810	.	A	C	78.77	.	AC=1;AF=0.500;AN=2;BaseQRankSum=0.776;ClippingRankSum=0.000;DP=57;ExcessHet=3.0103;FS=0.000;MLEAC=1;MLEAF=0.500;MQ=51.15;MQRankSum=-0.907;QD=1.51;ReadPosRankSum=-1.175;SOR=0.785	GT:AD:DP:GQ:PL	0/1:46,6:52:99:107,0,3066
EU153401.1	2850815	.	T	A	33.77	.	AC=1;AF=0.500;AN=2;BaseQRankSum=0.705;ClippingRankSum=0.000;DP=57;ExcessHet=3.0103;FS=0.000;MLEAC=1;MLEAF=0.500;MQ=50.79;MQRankSum=-0.944;QD=0.65;ReadPosRankSum=-0.298;SOR=0.538	GT:AD:DP:GQ:PL	0/1:47,5:52:62:62,0,3107
EU153401.1	2850818	.	C	A	57.73	.	AC=1;AF=0.500;AN=2;BaseQRankSum=0.541;ClippingRankSum=0.000;DP=63;ExcessHet=3.0103;FS=1.854;MLEAC=1;MLEAF=0.500;MQ=50.74;MQRankSum=-0.084;QD=1.05;ReadPosRankSum=-1.317;SOR=1.429	GT:AD:DP:GQ:PL	0/1:49,6:55:95:95,0,2893
EU153401.1	2850820	.	T	C	637.73	.	AC=1;AF=0.500;AN=2;BaseQRankSum=-0.363;ClippingRankSum=0.000;DP=63;ExcessHet=3.0103;FS=2.791;MLEAC=1;MLEAF=0.500;MQ=50.74;MQRankSum=-1.204;QD=14.17;ReadPosRankSum=-1.872;SOR=0.294	GT:AD:DP:GQ:PL	0/1:27,18:45:99:675,0,1100
EU153401.1	2850821	.	A	C	15.88	.	AC=1;AF=0.500;AN=2;BaseQRankSum=0.656;ClippingRankSum=0.000;DP=64;ExcessHet=3.0103;FS=1.928;MLEAC=1;MLEAF=0.500;MQ=50.54;MQRankSum=-0.851;QD=0.27;ReadPosRankSum=-0.152;SOR=1.286	GT:AD:DP:GQ:PL	0/1:54,5:59:44:44,0,2315
EU153401.1	2850823	.	G	A	102.73	.	AC=1;AF=0.500;AN=2;BaseQRankSum=0.992;ClippingRankSum=0.000;DP=64;ExcessHet=3.0103;FS=7.040;MLEAC=1;MLEAF=0.500;MQ=50.65;MQRankSum=1.637;QD=1.83;ReadPosRankSum=-1.244;SOR=1.134	GT:AD:DP:GQ:PL	0/1:50,6:56:99:140,0,2141
EU153401.1	2850826	.	C	T	102.77	.	AC=1;AF=0.500;AN=2;BaseQRankSum=0.865;ClippingRankSum=0.000;DP=65;ExcessHet=3.0103;FS=3.921;MLEAC=1;MLEAF=0.500;MQ=50.48;MQRankSum=1.059;QD=1.71;ReadPosRankSum=-1.577;SOR=0.610	GT:AD:DP:GQ:PL	0/1:53,7:60:99:131,0,2267
EU153401.1	2850828	.	A	G	1254.77	.	AC=1;AF=0.500;AN=2;BaseQRankSum=1.158;ClippingRankSum=0.000;DP=66;ExcessHet=3.0103;FS=8.417;MLEAC=1;MLEAF=0.500;MQ=50.26;MQRankSum=-3.820;QD=24.13;ReadPosRankSum=-1.073;SOR=1.911	GT:AD:DP:GQ:PL	0/1:20,32:52:99:1283,0,764
EU153401.1	2850831	.	A	C	39.77	.	AC=1;AF=0.500;AN=2;BaseQRankSum=0.699;ClippingRankSum=0.000;DP=68;ExcessHet=3.0103;FS=11.345;MLEAC=1;MLEAF=0.500;MQ=50.37;MQRankSum=-1.755;QD=0.64;ReadPosRankSum=1.270;SOR=3.371	GT:AD:DP:GQ:PL	0/1:56,6:62:68:68,0,2564
EU153401.1	2850832	.	G	A	33.77	.	AC=1;AF=0.500;AN=2;BaseQRankSum=0.699;ClippingRankSum=0.000;DP=70;ExcessHet=3.0103;FS=0.000;MLEAC=1;MLEAF=0.500;MQ=50.67;MQRankSum=-0.776;QD=0.53;ReadPosRankSum=1.009;SOR=0.558	GT:AD:DP:GQ:PL	0/1:59,5:64:62:62,0,2648
EU153401.1	2850834	.	A	G	204.73	.	AC=1;AF=0.500;AN=2;BaseQRankSum=1.095;ClippingRankSum=0.000;DP=74;ExcessHet=3.0103;FS=3.140;MLEAC=1;MLEAF=0.500;MQ=50.59;MQRankSum=-0.501;QD=3.10;ReadPosRankSum=0.972;SOR=0.279	GT:AD:DP:GQ:PL	0/1:56,10:66:99:242,0,2468
EU153401.1	2850837	.	C	T	126.77	.	AC=1;AF=0.500;AN=2;BaseQRankSum=1.194;ClippingRankSum=0.000;DP=80;ExcessHet=3.0103;FS=1.549;MLEAC=1;MLEAF=0.500;MQ=50.60;MQRankSum=-1.316;QD=1.89;ReadPosRankSum=-0.060;SOR=1.191	GT:AD:DP:GQ:PL	0/1:59,8:67:99:155,0,2516
EU153401.1	2850839	.	C	T	1341.77	.	AC=1;AF=0.500;AN=2;BaseQRankSum=2.456;ClippingRankSum=0.000;DP=79;ExcessHet=3.0103;FS=0.961;MLEAC=1;MLEAF=0.500;MQ=50.75;MQRankSum=-1.650;QD=20.64;ReadPosRankSum=-1.826;SOR=0.538	GT:AD:DP:GQ:PL	0/1:33,32:65:99:1370,0,1301
EU153401.1	2850842	.	G	A	27.77	.	AC=1;AF=0.500;AN=2;BaseQRankSum=0.912;ClippingRankSum=0.000;DP=81;ExcessHet=3.0103;FS=1.816;MLEAC=1;MLEAF=0.500;MQ=50.38;MQRankSum=-0.921;QD=0.40;ReadPosRankSum=-0.694;SOR=1.025	GT:AD:DP:GQ:PL	0/1:64,5:69:56:56,0,2732
EU153401.1	2850844	.	TCAA	T	33.73	.	AC=1;AF=0.500;AN=2;BaseQRankSum=1.079;ClippingRankSum=0.000;DP=89;ExcessHet=3.0103;FS=0.000;MLEAC=1;MLEAF=0.500;MQ=50.98;MQRankSum=-1.599;QD=0.44;ReadPosRankSum=1.556;SOR=0.823	GT:AD:DP:GQ:PL	0/1:70,7:77:71:71,0,3097
EU153401.1	2850845	.	C	G	18.82	.	AC=1;AF=0.500;AN=2;BaseQRankSum=0.995;ClippingRankSum=0.000;DP=83;ExcessHet=3.0103;FS=0.000;MLEAC=1;MLEAF=0.500;MQ=50.63;MQRankSum=-0.344;QD=0.27;ReadPosRankSum=0.705;SOR=0.846	GT:AD:DP:GQ:PL	0/1:64,6:70:47:47,0,2858
EU153401.1	2850846	.	A	ATT	693.73	.	AC=1;AF=0.500;AN=2;BaseQRankSum=2.298;ClippingRankSum=0.000;DP=85;ExcessHet=3.0103;FS=3.679;MLEAC=1;MLEAF=0.500;MQ=50.76;MQRankSum=-0.310;QD=10.05;ReadPosRankSum=0.199;SOR=0.357	GT:AD:DP:GQ:PL	0/1:49,20:69:99:731,0,2047
EU153401.1	2850847	.	A	T	902.73	.	AC=1;AF=0.500;AN=2;BaseQRankSum=1.060;ClippingRankSum=0.000;DP=88;ExcessHet=3.0103;FS=9.993;MLEAC=1;MLEAF=0.500;MQ=51.05;MQRankSum=-3.014;QD=15.84;ReadPosRankSum=-2.357;SOR=2.008	GT:AD:DP:GQ:PL	0/1:32,25:57:99:940,0,1139
EU153401.1	2850848	.	G	T	1289.73	.	AC=1;AF=0.500;AN=2;BaseQRankSum=1.486;ClippingRankSum=0.000;DP=88;ExcessHet=3.0103;FS=8.108;MLEAC=1;MLEAF=0.500;MQ=50.87;MQRankSum=-3.483;QD=17.43;ReadPosRankSum=-1.616;SOR=1.593	GT:AD:DP:GQ:PL	0/1:41,33:74:99:1327,0,1763
EU153401.1	2850849	.	G	GTTA	27.74	.	AC=1;AF=0.500;AN=2;BaseQRankSum=0.947;ClippingRankSum=0.000;DP=87;ExcessHet=3.0103;FS=0.000;MLEAC=1;MLEAF=0.500;MQ=50.94;MQRankSum=-1.631;QD=0.36;SOR=0.936	GT:AD:DP:GQ:PL	0/1:71,7:78:65:65,0,3181
EU153401.1	2850850	.	C	T	248.77	.	AC=1;AF=0.500;AN=2;BaseQRankSum=0.215;ClippingRankSum=0.000;DP=88;ExcessHet=3.0103;FS=1.315;MLEAC=1;MLEAF=0.500;MQ=50.87;MQRankSum=-1.526;QD=3.11;ReadPosRankSum=-0.834;SOR=0.375	GT:AD:DP:GQ:PL	0/1:69,11:80:99:277,0,3008
EU153401.1	2851075	.	C	G	2820.73	.	AC=1;AF=0.500;AN=2;BaseQRankSum=-0.867;ClippingRankSum=0.000;DP=103;ExcessHet=3.0103;FS=0.000;MLEAC=1;MLEAF=0.500;MQ=50.60;MQRankSum=1.389;QD=34.40;ReadPosRankSum=-0.596;SOR=0.918	GT:AD:DP:GQ:PL	0/1:13,69:82:99:2858,0,2057
EU153401.1	2851078	.	C	A	450.73	.	AC=1;AF=0.500;AN=2;BaseQRankSum=0.691;ClippingRankSum=0.000;DP=106;ExcessHet=3.0103;FS=0.000;MLEAC=1;MLEAF=0.500;MQ=50.64;MQRankSum=1.980;QD=5.12;ReadPosRankSum=-1.333;SOR=0.714	GT:AD:DP:GQ:PL	0/1:72,16:88:99:488,0,4862
EU153401.1	2851080	.	C	A	633.73	.	AC=1;AF=0.500;AN=2;BaseQRankSum=1.213;ClippingRankSum=0.000;DP=114;ExcessHet=3.0103;FS=0.000;MLEAC=1;MLEAF=0.500;MQ=50.99;MQRankSum=1.403;QD=7.20;ReadPosRankSum=-2.004;SOR=0.591	GT:AD:DP:GQ:PL	0/1:69,19:88:99:671,0,4640
EU153401.1	2851081	.	C	T	228.77	.	AC=1;AF=0.500;AN=2;BaseQRankSum=-0.385;ClippingRankSum=0.000;DP=111;ExcessHet=3.0103;FS=8.711;MLEAC=1;MLEAF=0.500;MQ=51.03;MQRankSum=-1.865;QD=2.16;ReadPosRankSum=1.275;SOR=1.940	GT:AD:DP:GQ:PL	0/1:93,13:106:99:257,0,5756
EU153401.1	2851083	.	GAGCTT	G	207.73	.	AC=1;AF=0.500;AN=2;BaseQRankSum=-2.299;ClippingRankSum=0.000;DP=118;ExcessHet=3.0103;FS=1.168;MLEAC=1;MLEAF=0.500;MQ=51.13;MQRankSum=-1.576;QD=1.84;ReadPosRankSum=-1.311;SOR=0.929	GT:AD:DP:GQ:PL	0/1:100,13:113:99:245,0,5924
EU153401.1	2851084	.	A	G	3411.77	.	AC=1;AF=0.500;AN=2;BaseQRankSum=-1.403;ClippingRankSum=0.000;DP=113;ExcessHet=3.0103;FS=4.568;MLEAC=1;MLEAF=0.500;MQ=51.03;MQRankSum=0.186;QD=31.59;ReadPosRankSum=1.302;SOR=1.255	GT:AD:DP:GQ:PL	0/1:26,82:108:99:3440,0,2684
EU153401.1	2851087	.	T	C	2199.73	.	AC=1;AF=0.500;AN=2;BaseQRankSum=0.563;ClippingRankSum=0.000;DP=118;ExcessHet=3.0103;FS=0.767;MLEAC=1;MLEAF=0.500;MQ=51.13;MQRankSum=0.365;QD=20.56;ReadPosRankSum=1.311;SOR=0.840	GT:AD:DP:GQ:PL	0/1:51,56:107:99:2237,0,3731
EU153401.1	2851088	.	TG	T	228.73	.	AC=1;AF=0.500;AN=2;BaseQRankSum=-1.211;ClippingRankSum=0.000;DP=117;ExcessHet=3.0103;FS=2.774;MLEAC=1;MLEAF=0.500;MQ=51.05;MQRankSum=3.460;QD=2.20;ReadPosRankSum=-0.128;SOR=1.290	GT:AD:DP:GQ:PL	0/1:92,12:104:99:266,0,5585
EU153401.1	2851089	.	GGC	G	57.73	.	AC=1;AF=0.500;AN=2;BaseQRankSum=0.725;ClippingRankSum=0.000;DP=119;ExcessHet=3.0103;FS=0.000;MLEAC=1;MLEAF=0.500;MQ=51.21;MQRankSum=-1.162;QD=0.57;ReadPosRankSum=0.852;SOR=0.541	GT:AD:DP:GQ:PL	0/1:93,9:102:95:95,0,5684
EU153401.1	2851091	.	CACTT	C	54.73	.	AC=1;AF=0.500;AN=2;BaseQRankSum=0.642;ClippingRankSum=0.000;DP=120;ExcessHet=3.0103;FS=1.440;MLEAC=1;MLEAF=0.500;MQ=51.29;MQRankSum=-0.405;QD=0.53;ReadPosRankSum=-2.869;SOR=0.350	GT:AD:DP:GQ:PL	0/1:95,9:104:92:92,0,5726
EU153401.1	2851097	.	C	T	1434.73	.	AC=1;AF=0.500;AN=2;BaseQRankSum=0.375;ClippingRankSum=0.000;DP=117;ExcessHet=3.0103;FS=2.805;MLEAC=1;MLEAF=0.500;MQ=51.28;MQRankSum=0.763;QD=13.28;ReadPosRankSum=0.083;SOR=1.082	GT:AD:DP:GQ:PL	0/1:69,39:108:99:1472,0,4496
EU153401.1	2851098	.	A	G	1848.73	.	AC=1;AF=0.500;AN=2;BaseQRankSum=-1.683;ClippingRankSum=0.000;DP=117;ExcessHet=3.0103;FS=13.893;MLEAC=1;MLEAF=0.500;MQ=51.28;MQRankSum=-1.170;QD=17.61;ReadPosRankSum=0.501;SOR=1.893	GT:AD:DP:GQ:PL	0/1:56,49:105:99:1886,0,4252
EU153401.1	2851100	.	G	A	894.73	.	AC=1;AF=0.500;AN=2;BaseQRankSum=-1.785;ClippingRankSum=0.000;DP=117;ExcessHet=3.0103;FS=0.000;MLEAC=1;MLEAF=0.500;MQ=51.29;MQRankSum=2.016;QD=8.44;ReadPosRankSum=1.737;SOR=0.623	GT:AD:DP:GQ:PL	0/1:78,28:106:99:932,0,5323
EU153401.1	2851102	.	G	A	912.77	.	AC=1;AF=0.500;AN=2;BaseQRankSum=-2.356;ClippingRankSum=0.000;DP=115;ExcessHet=3.0103;FS=7.943;MLEAC=1;MLEAF=0.500;MQ=51.12;MQRankSum=1.545;QD=8.86;ReadPosRankSum=1.682;SOR=1.581	GT:AD:DP:GQ:PL	0/1:76,27:103:99:941,0,5197
EU153401.1	2851108	.	C	T	1305.73	.	AC=1;AF=0.500;AN=2;BaseQRankSum=1.349;ClippingRankSum=0.000;DP=116;ExcessHet=3.0103;FS=33.494;MLEAC=1;MLEAF=0.500;MQ=51.15;MQRankSum=3.165;QD=12.68;ReadPosRankSum=-0.641;SOR=0.684	GT:AD:DP:GQ:PL	0/1:67,36:103:99:1343,0,5166
EU153401.1	2851110	.	AAT	A	66.73	.	AC=1;AF=0.500;AN=2;BaseQRankSum=-0.283;ClippingRankSum=0.000;DP=109;ExcessHet=3.0103;FS=16.783;MLEAC=1;MLEAF=0.500;MQ=50.93;MQRankSum=0.482;QD=0.67;ReadPosRankSum=0.104;SOR=1.164	GT:AD:DP:GQ:PL	0/1:90,9:99:99:104,0,6049
EU153401.1	2851111	.	A	G	891.73	.	AC=1;AF=0.500;AN=2;BaseQRankSum=1.726;ClippingRankSum=0.000;DP=116;ExcessHet=3.0103;FS=0.000;MLEAC=1;MLEAF=0.500;MQ=51.15;MQRankSum=2.078;QD=8.18;ReadPosRankSum=-1.525;SOR=0.657	GT:AD:DP:GQ:PL	0/1:81,28:109:99:929,0,5697
EU153401.1	2851113	.	GT	G	855.73	.	AC=1;AF=0.500;AN=2;BaseQRankSum=-0.855;ClippingRankSum=0.000;DP=115;ExcessHet=3.0103;FS=23.371;MLEAC=1;MLEAF=0.500;MQ=51.20;MQRankSum=-3.289;QD=8.07;ReadPosRankSum=0.981;SOR=2.969	GT:AD:DP:GQ:PL	0/1:79,27:106:99:893,0,5533
EU153401.1	2851114	.	T	TG	1416.73	.	AC=1;AF=0.500;AN=2;BaseQRankSum=0.580;ClippingRankSum=0.000;DP=108;ExcessHet=3.0103;FS=0.000;MLEAC=1;MLEAF=0.500;MQ=50.98;MQRankSum=3.634;QD=14.46;ReadPosRankSum=-0.145;SOR=0.772	GT:AD:DP:GQ:PL	0/1:60,38:98:99:1454,0,4564
EU153401.1	2851116	.	GT	G	84.73	.	AC=1;AF=0.500;AN=2;BaseQRankSum=-0.353;ClippingRankSum=0.000;DP=116;ExcessHet=3.0103;FS=7.260;MLEAC=1;MLEAF=0.500;MQ=51.07;MQRankSum=-1.521;QD=0.81;ReadPosRankSum=-0.836;SOR=2.633	GT:AD:DP:GQ:PL	0/1:98,7:105:99:122,0,6658
EU153401.1	2851117	.	T	C	1161.73	.	AC=1;AF=0.500;AN=2;BaseQRankSum=-0.847;ClippingRankSum=0.000;DP=112;ExcessHet=3.0103;FS=0.924;MLEAC=1;MLEAF=0.500;MQ=51.15;MQRankSum=-0.384;QD=15.09;ReadPosRankSum=0.182;SOR=0.553	GT:AD:DP:GQ:PL	0/1:45,32:77:99:1199,0,4084
EU153401.1	2851120	.	T	C	1200.77	.	AC=1;AF=0.500;AN=2;BaseQRankSum=0.646;ClippingRankSum=0.000;DP=109;ExcessHet=3.0103;FS=13.842;MLEAC=1;MLEAF=0.500;MQ=51.13;MQRankSum=-0.993;QD=12.38;ReadPosRankSum=1.177;SOR=2.049	GT:AD:DP:GQ:PL	0/1:64,33:97:99:1229,0,4738
EU153401.1	2851121	.	G	A	1056.73	.	AC=1;AF=0.500;AN=2;BaseQRankSum=0.524;ClippingRankSum=0.000;DP=110;ExcessHet=3.0103;FS=16.748;MLEAC=1;MLEAF=0.500;MQ=51.22;MQRankSum=-0.724;QD=11.01;ReadPosRankSum=1.655;SOR=2.322	GT:AD:DP:GQ:PL	0/1:66,30:96:99:1094,0,4963
EU153401.1	2851124	.	T	C	237.77	.	AC=1;AF=0.500;AN=2;BaseQRankSum=0.285;ClippingRankSum=0.000;DP=109;ExcessHet=3.0103;FS=6.876;MLEAC=1;MLEAF=0.500;MQ=51.14;MQRankSum=-0.315;QD=2.24;ReadPosRankSum=0.508;SOR=0.187	GT:AD:DP:GQ:PL	0/1:93,13:106:99:266,0,6263
EU153401.1	2851125	.	G	A	420.73	.	AC=1;AF=0.500;AN=2;BaseQRankSum=1.229;ClippingRankSum=0.000;DP=109;ExcessHet=3.0103;FS=4.040;MLEAC=1;MLEAF=0.500;MQ=51.14;MQRankSum=-0.884;QD=4.12;ReadPosRankSum=0.271;SOR=0.295	GT:AD:DP:GQ:PL	0/1:85,17:102:99:458,0,5915
EU153401.1	2851133	.	G	T	42.73	.	AC=1;AF=0.500;AN=2;BaseQRankSum=0.612;ClippingRankSum=0.000;DP=102;ExcessHet=3.0103;FS=9.873;MLEAC=1;MLEAF=0.500;MQ=51.09;MQRankSum=-1.778;QD=0.47;ReadPosRankSum=1.288;SOR=2.699	GT:AD:DP:GQ:PL	0/1:83,7:90:80:80,0,6136
EU153401.1	2851134	.	T	C	219.73	.	AC=1;AF=0.500;AN=2;BaseQRankSum=-0.050;ClippingRankSum=0.000;DP=102;ExcessHet=3.0103;FS=0.000;MLEAC=1;MLEAF=0.500;MQ=51.09;MQRankSum=2.936;QD=2.36;ReadPosRankSum=3.339;SOR=0.833	GT:AD:DP:GQ:PL	0/1:81,12:93:99:257,0,5683
EU153401.1	2851136	.	T	G	522.73	.	AC=1;AF=0.500;AN=2;BaseQRankSum=1.244;ClippingRankSum=0.000;DP=101;ExcessHet=3.0103;FS=1.075;MLEAC=1;MLEAF=0.500;MQ=51.18;MQRankSum=-0.243;QD=5.33;ReadPosRankSum=0.400;SOR=0.488	GT:AD:DP:GQ:PL	0/1:79,19:98:99:560,0,5851
EU153401.1	2851138	.	G	T	120.73	.	AC=1;AF=0.500;AN=2;BaseQRankSum=0.950;ClippingRankSum=0.000;DP=99;ExcessHet=3.0103;FS=25.411;MLEAC=1;MLEAF=0.500;MQ=51.20;MQRankSum=-1.230;QD=1.27;ReadPosRankSum=-2.325;SOR=1.406	GT:AD:DP:GQ:PL	0/1:85,10:95:99:158,0,6124
EU153401.1	2851143	.	G	A	42.77	.	AC=1;AF=0.500;AN=2;BaseQRankSum=0.916;ClippingRankSum=0.000;DP=95;ExcessHet=3.0103;FS=9.871;MLEAC=1;MLEAF=0.500;MQ=51.09;MQRankSum=-1.891;QD=0.46;ReadPosRankSum=1.078;SOR=2.755	GT:AD:DP:GQ:PL	0/1:85,8:93:71:71,0,6296
EU153401.1	2851144	.	G	T	405.73	.	AC=1;AF=0.500;AN=2;BaseQRankSum=0.012;ClippingRankSum=0.000;DP=96;ExcessHet=3.0103;FS=2.661;MLEAC=1;MLEAF=0.500;MQ=51.19;MQRankSum=1.999;QD=4.46;ReadPosRankSum=1.921;SOR=1.170	GT:AD:DP:GQ:PL	0/1:75,16:91:99:443,0,5802
EU153401.1	2851146	.	T	C	501.73	.	AC=1;AF=0.500;AN=2;BaseQRankSum=1.246;ClippingRankSum=0.000;DP=95;ExcessHet=3.0103;FS=8.602;MLEAC=1;MLEAF=0.500;MQ=51.41;MQRankSum=-2.939;QD=5.70;ReadPosRankSum=-2.165;SOR=1.949	GT:AD:DP:GQ:PL	0/1:71,17:88:99:539,0,5538
EU153401.1	2851147	.	G	A	543.73	.	AC=1;AF=0.500;AN=2;BaseQRankSum=1.416;ClippingRankSum=0.000;DP=93;ExcessHet=3.0103;FS=23.068;MLEAC=1;MLEAF=0.500;MQ=51.62;MQRankSum=-3.624;QD=5.98;ReadPosRankSum=-3.414;SOR=4.411	GT:AD:DP:GQ:PL	0/1:72,19:91:99:581,0,5535
EU153401.1	2851148	.	C	T	408.73	.	AC=1;AF=0.500;AN=2;BaseQRankSum=0.745;ClippingRankSum=0.000;DP=93;ExcessHet=3.0103;FS=2.650;MLEAC=1;MLEAF=0.500;MQ=51.62;MQRankSum=2.127;QD=4.54;ReadPosRankSum=3.024;SOR=0.368	GT:AD:DP:GQ:PL	0/1:74,16:90:99:446,0,5355
EU153401.1	2851151	.	A	T	2934.73	.	AC=1;AF=0.500;AN=2;BaseQRankSum=3.626;ClippingRankSum=0.000;DP=93;ExcessHet=3.0103;FS=4.672;MLEAC=1;MLEAF=0.500;MQ=51.43;MQRankSum=-1.327;QD=33.35;ReadPosRankSum=1.956;SOR=0.221	GT:AD:DP:GQ:PL	0/1:17,71:88:99:2972,0,2661
EU153401.1	2851155	.	C	T	18.82	.	AC=1;AF=0.500;AN=2;BaseQRankSum=0.828;ClippingRankSum=0.000;DP=89;ExcessHet=3.0103;FS=7.350;MLEAC=1;MLEAF=0.500;MQ=51.50;MQRankSum=-4.001;QD=0.22;ReadPosRankSum=-0.064;SOR=2.373	GT:AD:DP:GQ:PL	0/1:80,7:87:47:47,0,6081
EU153401.1	2851158	.	C	T	426.77	.	AC=1;AF=0.500;AN=2;BaseQRankSum=0.555;ClippingRankSum=0.000;DP=86;ExcessHet=3.0103;FS=9.845;MLEAC=1;MLEAF=0.500;MQ=51.69;MQRankSum=-2.846;QD=5.02;ReadPosRankSum=-1.799;SOR=2.509	GT:AD:DP:GQ:PL	0/1:69,16:85:99:455,0,5257
EU153401.1	2851159	.	A	G	33.77	.	AC=1;AF=0.500;AN=2;BaseQRankSum=0.926;ClippingRankSum=0.000;DP=85;ExcessHet=3.0103;FS=7.416;MLEAC=1;MLEAF=0.500;MQ=51.58;MQRankSum=-1.541;QD=0.42;ReadPosRankSum=-0.950;SOR=2.453	GT:AD:DP:GQ:PL	0/1:74,7:81:62:62,0,5494
EU153401.1	2851163	.	C	T	99.77	.	AC=1;AF=0.500;AN=2;BaseQRankSum=0.881;ClippingRankSum=0.000;DP=82;ExcessHet=3.0103;FS=10.061;MLEAC=1;MLEAF=0.500;MQ=51.95;MQRankSum=-2.794;QD=1.30;ReadPosRankSum=-1.520;SOR=2.852	GT:AD:DP:GQ:PL	0/1:69,8:77:99:128,0,5155
EU153401.1	2851165	.	G	A	54.77	.	AC=1;AF=0.500;AN=2;BaseQRankSum=0.969;ClippingRankSum=0.000;DP=79;ExcessHet=3.0103;FS=28.139;MLEAC=1;MLEAF=0.500;MQ=52.30;MQRankSum=1.663;QD=0.73;ReadPosRankSum=0.768;SOR=2.513	GT:AD:DP:GQ:PL	0/1:68,7:75:83:83,0,5200
EU153401.1	2851167	.	C	T	684.77	.	AC=1;AF=0.500;AN=2;BaseQRankSum=1.715;ClippingRankSum=0.000;DP=78;ExcessHet=3.0103;FS=1.091;MLEAC=1;MLEAF=0.500;MQ=52.37;MQRankSum=-0.142;QD=9.01;ReadPosRankSum=-0.825;SOR=0.896	GT:AD:DP:GQ:PL	0/1:55,21:76:99:713,0,4525
EU153401.1	2851168	.	A	G	105.77	.	AC=1;AF=0.500;AN=2;BaseQRankSum=0.901;ClippingRankSum=0.000;DP=77;ExcessHet=3.0103;FS=1.674;MLEAC=1;MLEAF=0.500;MQ=52.52;MQRankSum=-2.776;QD=1.43;ReadPosRankSum=-2.081;SOR=0.291	GT:AD:DP:GQ:PL	0/1:66,8:74:99:134,0,5026
EU153401.1	2851170	.	C	T	54.77	.	AC=1;AF=0.500;AN=2;BaseQRankSum=-0.542;ClippingRankSum=0.000;DP=76;ExcessHet=3.0103;FS=7.442;MLEAC=1;MLEAF=0.500;MQ=52.62;MQRankSum=-2.664;QD=0.73;ReadPosRankSum=-1.115;SOR=2.670	GT:AD:DP:GQ:PL	0/1:68,7:75:83:83,0,5200
EU153401.1	2851177	.	GCCTT	G	264.73	.	AC=1;AF=0.500;AN=2;BaseQRankSum=-3.097;ClippingRankSum=0.000;DP=71;ExcessHet=3.0103;FS=3.164;MLEAC=1;MLEAF=0.500;MQ=52.42;MQRankSum=2.280;QD=4.14;ReadPosRankSum=1.014;SOR=1.289	GT:AD:DP:GQ:PL	0/1:53,11:64:99:302,0,4474
EU153401.1	2851178	.	C	G	903.73	.	AC=1;AF=0.500;AN=2;BaseQRankSum=0.743;ClippingRankSum=0.000;DP=70;ExcessHet=3.0103;FS=6.596;MLEAC=1;MLEAF=0.500;MQ=52.34;MQRankSum=-2.145;QD=16.14;ReadPosRankSum=-1.104;SOR=0.183	GT:AD:DP:GQ:PL	0/1:36,20:56:99:941,0,3673
EU153401.1	2851181	.	T	C	666.77	.	AC=1;AF=0.500;AN=2;BaseQRankSum=1.560;ClippingRankSum=0.000;DP=69;ExcessHet=3.0103;FS=1.214;MLEAC=1;MLEAF=0.500;MQ=52.22;MQRankSum=-2.864;QD=12.58;ReadPosRankSum=-0.056;SOR=0.465	GT:AD:DP:GQ:PL	0/1:34,19:53:99:695,0,3652
EU153401.1	2851185	.	T	C	270.73	.	AC=1;AF=0.500;AN=2;BaseQRankSum=-2.148;ClippingRankSum=0.000;DP=64;ExcessHet=3.0103;FS=0.000;MLEAC=1;MLEAF=0.500;MQ=53.15;MQRankSum=2.445;QD=4.59;SOR=0.864	GT:AD:DP:GQ:PL	0/1:48,11:59:99:308,0,4390
EU153401.1	2851190	.	T	A	324.73	.	AC=1;AF=0.500;AN=2;BaseQRankSum=0.850;ClippingRankSum=0.000;DP=60;ExcessHet=3.0103;FS=13.206;MLEAC=1;MLEAF=0.500;MQ=53.13;MQRankSum=1.540;QD=5.80;ReadPosRankSum=-0.227;SOR=3.442	GT:AD:DP:GQ:PL	0/1:46,10:56:99:362,0,4219
EU153401.1	2851191	.	A	G	1134.77	.	AC=1;AF=0.500;AN=2;BaseQRankSum=0.993;ClippingRankSum=0.000;DP=60;ExcessHet=3.0103;FS=2.510;MLEAC=1;MLEAF=0.500;MQ=53.13;MQRankSum=-2.162;QD=19.23;ReadPosRankSum=-0.320;SOR=1.112	GT:AD:DP:GQ:PL	0/1:31,28:59:99:1163,0,3490
EU153401.1	2851194	.	G	A	153.73	.	AC=1;AF=0.500;AN=2;BaseQRankSum=0.626;ClippingRankSum=0.000;DP=58;ExcessHet=3.0103;FS=7.414;MLEAC=1;MLEAF=0.500;MQ=52.88;MQRankSum=-1.040;QD=2.80;ReadPosRankSum=0.616;SOR=0.080	GT:AD:DP:GQ:PL	0/1:47,8:55:99:191,0,4273
EU153401.1	2851196	.	G	A	291.77	.	AC=1;AF=0.500;AN=2;BaseQRankSum=-2.886;ClippingRankSum=0.000;DP=57;ExcessHet=3.0103;FS=1.494;MLEAC=1;MLEAF=0.500;MQ=53.00;MQRankSum=1.320;QD=5.12;ReadPosRankSum=0.193;SOR=1.059	GT:AD:DP:GQ:PL	0/1:46,11:57:99:320,0,4222
EU153401.1	2851197	.	G	A	201.77	.	AC=1;AF=0.500;AN=2;BaseQRankSum=0.785;ClippingRankSum=0.000;DP=52;ExcessHet=3.0103;FS=1.793;MLEAC=1;MLEAF=0.500;MQ=54.03;MQRankSum=-4.231;QD=3.88;ReadPosRankSum=-0.888;SOR=1.248	GT:AD:DP:GQ:PL	0/1:44,8:52:99:230,0,4267
EU153401.1	2851198	.	G	C	168.77	.	AC=1;AF=0.500;AN=2;BaseQRankSum=-0.997;ClippingRankSum=0.000;DP=52;ExcessHet=3.0103;FS=7.778;MLEAC=1;MLEAF=0.500;MQ=54.03;MQRankSum=0.673;QD=3.44;ReadPosRankSum=0.772;SOR=2.704	GT:AD:DP:GQ:PL	0/1:42,7:49:99:197,0,4189
EU153401.1	2851200	.	AATT	A	36.73	.	AC=1;AF=0.500;AN=2;BaseQRankSum=-0.880;ClippingRankSum=0.000;DP=51;ExcessHet=3.0103;FS=18.134;MLEAC=1;MLEAF=0.500;MQ=54.45;MQRankSum=0.624;QD=0.77;ReadPosRankSum=0.557;SOR=1.846	GT:AD:DP:GQ:PL	0/1:43,5:48:74:74,0,4156
EU153401.1	2851201	.	A	G	655.77	.	AC=1;AF=0.500;AN=2;BaseQRankSum=0.000;ClippingRankSum=0.000;DP=51;ExcessHet=3.0103;FS=18.659;MLEAC=1;MLEAF=0.500;MQ=54.45;MQRankSum=-2.400;QD=15.99;ReadPosRankSum=-1.760;SOR=3.685	GT:AD:DP:GQ:PL	0/1:24,17:41:99:684,0,3236
EU153401.1	2851203	.	T	G	1029.77	.	AC=1;AF=0.500;AN=2;BaseQRankSum=-1.290;ClippingRankSum=0.000;DP=50;ExcessHet=3.0103;FS=12.092;MLEAC=1;MLEAF=0.500;MQ=54.34;MQRankSum=-1.339;QD=20.60;ReadPosRankSum=-2.250;SOR=2.419	GT:AD:DP:GQ:PL	0/1:23,27:50:99:1058,0,3205
EU153401.1	2851204	.	T	G	81.73	.	AC=1;AF=0.500;AN=2;BaseQRankSum=0.585;ClippingRankSum=0.000;DP=52;ExcessHet=3.0103;FS=14.148;MLEAC=1;MLEAF=0.500;MQ=54.19;MQRankSum=-0.279;QD=1.70;ReadPosRankSum=0.551;SOR=1.052	GT:AD:DP:GQ:PL	0/1:42,6:48:99:119,0,4111
EU153401.1	2851206	.	T	G	40.73	.	AC=1;AF=0.500;AN=2;BaseQRankSum=0.424;ClippingRankSum=0.000;DP=47;ExcessHet=3.0103;FS=20.195;MLEAC=1;MLEAF=0.500;MQ=54.35;MQRankSum=0.697;QD=0.91;ReadPosRankSum=0.181;SOR=1.841	GT:AD:DP:GQ:PL	0/1:40,5:45:78:78,0,3374
EU153401.1	2851207	.	T	G	398.73	.	AC=1;AF=0.500;AN=2;BaseQRankSum=-1.520;ClippingRankSum=0.000;DP=49;ExcessHet=3.0103;FS=5.419;MLEAC=1;MLEAF=0.500;MQ=54.19;MQRankSum=-1.956;QD=8.86;ReadPosRankSum=-2.104;SOR=1.751	GT:AD:DP:GQ:PL	0/1:32,13:45:99:436,0,2846
EU153401.1	2851209	.	C	T	825.73	.	AC=1;AF=0.500;AN=2;BaseQRankSum=-0.923;ClippingRankSum=0.000;DP=46;ExcessHet=3.0103;FS=6.287;MLEAC=1;MLEAF=0.500;MQ=54.76;MQRankSum=-1.212;QD=21.17;ReadPosRankSum=-1.842;SOR=2.004	GT:AD:DP:GQ:PL	0/1:19,20:39:99:863,0,2315
EU153401.1	2851210	.	C	A	142.77	.	AC=1;AF=0.500;AN=2;BaseQRankSum=0.472;ClippingRankSum=0.000;DP=48;ExcessHet=3.0103;FS=7.796;MLEAC=1;MLEAF=0.500;MQ=54.58;MQRankSum=0.857;QD=2.97;ReadPosRankSum=-0.193;SOR=2.767	GT:AD:DP:GQ:PL	0/1:41,7:48:99:171,0,3242
EU153401.1	2851211	.	C	T	187.77	.	AC=1;AF=0.500;AN=2;BaseQRankSum=-3.156;ClippingRankSum=0.000;DP=48;ExcessHet=3.0103;FS=3.784;MLEAC=1;MLEAF=0.500;MQ=54.58;MQRankSum=1.289;QD=3.91;ReadPosRankSum=-1.294;SOR=1.439	GT:AD:DP:GQ:PL	0/1:40,8:48:99:216,0,3192
EU153401.1	2851212	.	C	T	142.77	.	AC=1;AF=0.500;AN=2;BaseQRankSum=-1.016;ClippingRankSum=0.000;DP=47;ExcessHet=3.0103;FS=7.777;MLEAC=1;MLEAF=0.500;MQ=54.69;MQRankSum=1.261;QD=3.04;ReadPosRankSum=0.100;SOR=2.519	GT:AD:DP:GQ:PL	0/1:41,6:47:99:171,0,3242
EU153401.1	2851215	.	G	C	100.77	.	AC=1;AF=0.500;AN=2;BaseQRankSum=0.470;ClippingRankSum=0.000;DP=44;ExcessHet=3.0103;FS=7.886;MLEAC=1;MLEAF=0.500;MQ=55.20;MQRankSum=1.074;QD=2.34;ReadPosRankSum=-0.108;SOR=2.584	GT:AD:DP:GQ:PL	0/1:37,6:43:99:129,0,3245
EU153401.1	2851217	.	C	T	112.77	.	AC=1;AF=0.500;AN=2;BaseQRankSum=-1.899;ClippingRankSum=0.000;DP=43;ExcessHet=3.0103;FS=8.173;MLEAC=1;MLEAF=0.500;MQ=55.08;MQRankSum=1.028;QD=2.75;ReadPosRankSum=-0.455;SOR=2.953	GT:AD:DP:GQ:PL	0/1:35,6:41:99:141,0,3077
EU153401.1	2851223	.	A	G	928.77	.	AC=1;AF=0.500;AN=2;BaseQRankSum=-1.170;ClippingRankSum=0.000;DP=41;ExcessHet=3.0103;FS=2.906;MLEAC=1;MLEAF=0.500;MQ=55.42;MQRankSum=-2.443;QD=22.65;ReadPosRankSum=-3.995;SOR=1.302	GT:AD:DP:GQ:PL	0/1:17,24:41:99:957,0,1537
EU153401.1	2851226	.	GCACA	G	196.73	.	AC=1;AF=0.500;AN=2;BaseQRankSum=0.718;ClippingRankSum=0.000;DP=39;ExcessHet=3.0103;FS=15.124;MLEAC=1;MLEAF=0.500;MQ=56.00;MQRankSum=-0.783;QD=5.04;ReadPosRankSum=-1.281;SOR=3.943	GT:AD:DP:GQ:PL	0/1:32,7:39:99:234,0,2299
EU153401.1	2851228	.	ACAT	A	79.73	.	AC=1;AF=0.500;AN=2;BaseQRankSum=-2.282;ClippingRankSum=0.000;DP=36;ExcessHet=3.0103;FS=14.876;MLEAC=1;MLEAF=0.500;MQ=56.34;MQRankSum=0.105;QD=2.42;ReadPosRankSum=-2.210;SOR=1.854	GT:AD:DP:GQ:PL	0/1:28,5:33:99:117,0,2182
EU153401.1	2851230	.	A	ATGAG	85.73	.	AC=1;AF=0.500;AN=2;BaseQRankSum=0.498;ClippingRankSum=0.000;DP=36;ExcessHet=3.0103;FS=8.645;MLEAC=1;MLEAF=0.500;MQ=56.34;MQRankSum=0.327;QD=2.52;ReadPosRankSum=-1.800;SOR=2.985	GT:AD:DP:GQ:PL	0/1:29,5:34:99:123,0,2098
EU153401.1	2851241	.	G	A	22.79	.	AC=1;AF=0.500;AN=2;BaseQRankSum=0.000;ClippingRankSum=0.000;DP=24;ExcessHet=3.0103;FS=0.000;MLEAC=1;MLEAF=0.500;MQ=55.86;MQRankSum=-1.520;QD=0.95;ReadPosRankSum=0.000;SOR=0.818	GT:AD:DP:GQ:PL	0/1:23,1:24:51:51,0,1936
EU153401.1	2851243	.	A	G	262.77	.	AC=1;AF=0.500;AN=2;BaseQRankSum=0.993;ClippingRankSum=0.000;DP=22;ExcessHet=3.0103;FS=4.738;MLEAC=1;MLEAF=0.500;MQ=55.83;MQRankSum=-3.349;QD=12.51;ReadPosRankSum=-2.454;SOR=2.093	GT:AD:DP:GQ:PL	0/1:15,6:21:99:291,0,1501
EU153401.1	2851251	.	GCC	G	28.74	.	AC=1;AF=0.500;AN=2;BaseQRankSum=0.605;ClippingRankSum=0.000;DP=20;ExcessHet=3.0103;FS=3.056;MLEAC=1;MLEAF=0.500;MQ=57.00;MQRankSum=-1.520;QD=1.44;ReadPosRankSum=-1.861;SOR=1.949	GT:AD:DP:GQ:PL	0/1:18,2:20:66:66,0,1726
EU153401.1	2851252	.	C	T	43.77	.	AC=1;AF=0.500;AN=2;BaseQRankSum=-2.744;ClippingRankSum=0.000;DP=19;ExcessHet=3.0103;FS=0.000;MLEAC=1;MLEAF=0.500;MQ=56.83;MQRankSum=-1.255;QD=2.30;ReadPosRankSum=-0.465;SOR=0.293	GT:AD:DP:GQ:PL	0/1:17,2:19:72:72,0,1310
EU153401.1	2851256	.	T	TGC	37.73	.	AC=1;AF=0.500;AN=2;BaseQRankSum=0.560;ClippingRankSum=0.000;DP=20;ExcessHet=3.0103;FS=6.160;MLEAC=1;MLEAF=0.500;MQ=57.00;MQRankSum=-2.554;QD=1.89;ReadPosRankSum=-1.960;SOR=2.636	GT:AD:DP:GQ:PL	0/1:17,3:20:75:75,0,1268
EU153401.1	2851354	.	T	C	42.77	.	AC=1;AF=0.500;AN=2;BaseQRankSum=0.524;ClippingRankSum=0.000;DP=8;ExcessHet=3.0103;FS=3.979;MLEAC=1;MLEAF=0.500;MQ=55.02;MQRankSum=0.000;QD=8.55;ReadPosRankSum=-0.674;SOR=0.061	GT:AD:DP:GQ:PL	0/1:3,2:5:71:71,0,99
EU153401.1	2851448	.	G	C	49.77	.	AC=1;AF=0.500;AN=2;BaseQRankSum=0.674;ClippingRankSum=0.000;DP=6;ExcessHet=3.0103;FS=0.000;MLEAC=1;MLEAF=0.500;MQ=55.94;MQRankSum=-1.383;QD=12.44;ReadPosRankSum=-1.383;SOR=0.693	GT:AD:DP:GQ:PL	0/1:2,2:4:57:78,0,57
EU153401.1	2851717	.	T	C	44.73	.	AC=1;AF=0.500;AN=2;BaseQRankSum=0.000;ClippingRankSum=0.000;DP=14;ExcessHet=3.0103;FS=3.358;MLEAC=1;MLEAF=0.500;MQ=58.80;MQRankSum=-2.245;QD=3.20;ReadPosRankSum=0.914;SOR=2.258	GT:AD:DP:GQ:PL	0/1:12,2:14:82:82,0,2272
EU153401.1	2851762	.	T	C	97.77	.	AC=1;AF=0.500;AN=2;BaseQRankSum=0.875;ClippingRankSum=0.000;DP=21;ExcessHet=3.0103;FS=2.392;MLEAC=1;MLEAF=0.500;MQ=56.96;MQRankSum=-0.778;QD=5.43;ReadPosRankSum=-1.329;SOR=1.527	GT:AD:DP:GQ:PL	0/1:14,4:18:99:126,0,2445
EU153401.1	2851769	.	CT	C	111.73	.	AC=1;AF=0.500;AN=2;BaseQRankSum=0.994;ClippingRankSum=0.000;DP=20;ExcessHet=3.0103;FS=2.162;MLEAC=1;MLEAF=0.500;MQ=58.12;MQRankSum=-2.256;QD=6.21;ReadPosRankSum=-1.085;SOR=0.799	GT:AD:DP:GQ:PL	0/1:13,5:18:99:149,0,2437
EU153401.1	2851784	.	A	G	43.77	.	AC=1;AF=0.500;AN=2;BaseQRankSum=1.068;ClippingRankSum=0.000;DP=18;ExcessHet=3.0103;FS=2.527;MLEAC=1;MLEAF=0.500;MQ=58.86;MQRankSum=-1.085;QD=2.43;ReadPosRankSum=0.504;SOR=1.008	GT:AD:DP:GQ:PL	0/1:15,3:18:72:72,0,2569
EU153401.1	2851806	.	C	T	46.77	.	AC=1;AF=0.500;AN=2;BaseQRankSum=0.000;ClippingRankSum=0.000;DP=19;ExcessHet=3.0103;FS=0.000;MLEAC=1;MLEAF=0.500;MQ=56.16;MQRankSum=-1.547;QD=2.60;ReadPosRankSum=0.119;SOR=1.022	GT:AD:DP:GQ:PL	0/1:15,3:18:75:75,0,2025
EU153401.1	2851810	.	G	T	52.77	.	AC=1;AF=0.500;AN=2;BaseQRankSum=1.164;ClippingRankSum=0.000;DP=18;ExcessHet=3.0103;FS=0.000;MLEAC=1;MLEAF=0.500;MQ=58.86;MQRankSum=-2.924;QD=3.30;ReadPosRankSum=-0.615;SOR=1.104	GT:AD:DP:GQ:PL	0/1:13,3:16:81:81,0,1941
EU153401.1	2851824	.	T	TTG	34.73	.	AC=1;AF=0.500;AN=2;BaseQRankSum=1.219;ClippingRankSum=0.000;DP=23;ExcessHet=3.0103;FS=0.000;MLEAC=1;MLEAF=0.500;MQ=58.37;MQRankSum=-3.451;QD=1.65;ReadPosRankSum=-0.102;SOR=1.179	GT:AD:DP:GQ:PL	0/1:18,3:21:72:72,0,2067
EU153401.1	2851827	.	T	TA	31.73	.	AC=1;AF=0.500;AN=2;BaseQRankSum=1.219;ClippingRankSum=0.000;DP=24;ExcessHet=3.0103;FS=2.318;MLEAC=1;MLEAF=0.500;MQ=58.44;MQRankSum=-1.282;QD=1.51;SOR=1.071	GT:AD:DP:GQ:PL	0/1:18,3:21:69:69,0,2109
EU153401.1	2851838	.	T	TG	298.73	.	AC=1;AF=0.500;AN=2;BaseQRankSum=1.330;ClippingRankSum=0.000;DP=36;ExcessHet=3.0103;FS=3.296;MLEAC=1;MLEAF=0.500;MQ=58.37;MQRankSum=0.762;QD=8.30;ReadPosRankSum=-1.593;SOR=1.387	GT:AD:DP:GQ:PL	0/1:26,10:36:99:336,0,1146
EU153401.1	2851841	.	T	C	304.73	.	AC=1;AF=0.500;AN=2;BaseQRankSum=1.191;ClippingRankSum=0.000;DP=36;ExcessHet=3.0103;FS=3.303;MLEAC=1;MLEAF=0.500;MQ=58.37;MQRankSum=0.270;QD=8.96;ReadPosRankSum=-1.129;SOR=1.371	GT:AD:DP:GQ:PL	0/1:24,10:34:99:342,0,1062
EU153401.1	2851853	.	G	C	400.77	.	AC=1;AF=0.500;AN=2;BaseQRankSum=1.477;ClippingRankSum=0.000;DP=38;ExcessHet=3.0103;FS=1.405;MLEAC=1;MLEAF=0.500;MQ=58.98;MQRankSum=0.391;QD=10.83;ReadPosRankSum=-1.617;SOR=1.123	GT:AD:DP:GQ:PL	0/1:25,12:37:99:429,0,1014
EU153401.1	2851854	.	G	C	394.77	.	AC=1;AF=0.500;AN=2;BaseQRankSum=1.808;ClippingRankSum=0.000;DP=38;ExcessHet=3.0103;FS=2.974;MLEAC=1;MLEAF=0.500;MQ=58.98;MQRankSum=0.669;QD=10.39;ReadPosRankSum=-1.830;SOR=1.234	GT:AD:DP:GQ:PL	0/1:26,12:38:99:423,0,1098
EU153401.1	2851856	.	CTGTT	C	385.73	.	AC=1;AF=0.500;AN=2;BaseQRankSum=0.975;ClippingRankSum=0.000;DP=39;ExcessHet=3.0103;FS=3.218;MLEAC=1;MLEAF=0.500;MQ=58.57;MQRankSum=0.278;QD=10.43;ReadPosRankSum=-1.381;SOR=1.347	GT:AD:DP:GQ:PL	0/1:26,11:37:99:423,0,1098
EU153401.1	2851864	.	C	T	340.73	.	AC=1;AF=0.500;AN=2;BaseQRankSum=1.171;ClippingRankSum=0.000;DP=40;ExcessHet=3.0103;FS=5.288;MLEAC=1;MLEAF=0.500;MQ=58.60;MQRankSum=0.812;QD=8.97;SOR=1.688	GT:AD:DP:GQ:PL	0/1:27,11:38:99:378,0,1143
EU153401.1	2851865	.	A	G	343.77	.	AC=1;AF=0.500;AN=2;BaseQRankSum=1.477;ClippingRankSum=0.000;DP=40;ExcessHet=3.0103;FS=3.249;MLEAC=1;MLEAF=0.500;MQ=58.60;MQRankSum=0.732;QD=8.59;SOR=1.489	GT:AD:DP:GQ:PL	0/1:29,11:40:99:372,0,1227
EU153401.1	2851874	.	C	T	517.77	.	AC=1;AF=0.500;AN=2;BaseQRankSum=1.688;ClippingRankSum=0.000;DP=42;ExcessHet=3.0103;FS=0.000;MLEAC=1;MLEAF=0.500;MQ=58.67;MQRankSum=-1.732;QD=12.33;ReadPosRankSum=-0.414;SOR=0.804	GT:AD:DP:GQ:PL	0/1:28,14:42:99:546,0,1192
EU153401.1	2851875	.	A	G	517.77	.	AC=1;AF=0.500;AN=2;BaseQRankSum=2.147;ClippingRankSum=0.000;DP=42;ExcessHet=3.0103;FS=1.270;MLEAC=1;MLEAF=0.500;MQ=58.67;MQRankSum=-1.575;QD=12.33;ReadPosRankSum=-0.986;SOR=0.984	GT:AD:DP:GQ:PL	0/1:27,15:42:99:546,0,1192
EU153401.1	2851880	.	T	C	511.73	.	AC=1;AF=0.500;AN=2;BaseQRankSum=2.008;ClippingRankSum=0.000;DP=41;ExcessHet=3.0103;FS=1.295;MLEAC=1;MLEAF=0.500;MQ=58.69;MQRankSum=-1.519;QD=12.48;ReadPosRankSum=-1.504;SOR=1.061	GT:AD:DP:GQ:PL	0/1:26,15:41:99:549,0,1195
EU153401.1	2851883	.	G	A	16.82	.	AC=1;AF=0.500;AN=2;BaseQRankSum=1.050;ClippingRankSum=0.000;DP=41;ExcessHet=3.0103;FS=5.511;MLEAC=1;MLEAF=0.500;MQ=58.69;MQRankSum=-4.969;QD=0.41;ReadPosRankSum=-2.222;SOR=1.462	GT:AD:DP:GQ:PL	0/1:37,4:41:54:54,0,1690
EU153401.1	2851885	.	C	CTCCCTCCCTTACG	331.73	.	AC=1;AF=0.500;AN=2;BaseQRankSum=-0.090;ClippingRankSum=0.000;DP=41;ExcessHet=3.0103;FS=3.203;MLEAC=1;MLEAF=0.500;MQ=58.69;MQRankSum=0.694;QD=8.09;ReadPosRankSum=-0.059;SOR=1.402	GT:AD:DP:GQ:PL	0/1:30,11:41:99:369,0,1375
EU153401.1	2851887	.	A	AGTACC	334.73	.	AC=1;AF=0.500;AN=2;BaseQRankSum=1.278;ClippingRankSum=0.000;DP=39;ExcessHet=3.0103;FS=1.457;MLEAC=1;MLEAF=0.500;MQ=58.81;MQRankSum=1.276;QD=8.81;ReadPosRankSum=0.051;SOR=1.022	GT:AD:DP:GQ:PL	0/1:28,10:38:99:372,0,1333
EU153401.1	2851891	.	G	GAT	298.73	.	AC=1;AF=0.500;AN=2;BaseQRankSum=1.595;ClippingRankSum=0.000;DP=40;ExcessHet=3.0103;FS=1.457;MLEAC=1;MLEAF=0.500;MQ=58.60;MQRankSum=1.439;QD=7.86;ReadPosRankSum=0.033;SOR=1.022	GT:AD:DP:GQ:PL	0/1:28,10:38:99:336,0,1252
EU153401.1	2851893	.	A	T	382.77	.	AC=1;AF=0.500;AN=2;BaseQRankSum=1.336;ClippingRankSum=0.000;DP=39;ExcessHet=3.0103;FS=0.000;MLEAC=1;MLEAF=0.500;MQ=58.56;MQRankSum=0.187;QD=9.81;ReadPosRankSum=-0.484;SOR=0.915	GT:AD:DP:GQ:PL	0/1:28,11:39:99:411,0,1372
EU153401.1	2851894	.	G	GCCATAATCTGT	67.73	.	AC=1;AF=0.500;AN=2;BaseQRankSum=0.750;ClippingRankSum=0.000;DP=39;ExcessHet=3.0103;FS=2.643;MLEAC=1;MLEAF=0.500;MQ=58.56;MQRankSum=-4.729;QD=1.83;ReadPosRankSum=-1.670;SOR=0.944	GT:AD:DP:GQ:PL	0/1:34,3:37:99:105,0,1561
EU153401.1	2851896	.	TC	T	241.73	.	AC=1;AF=0.500;AN=2;BaseQRankSum=1.387;ClippingRankSum=0.000;DP=42;ExcessHet=3.0103;FS=1.498;MLEAC=1;MLEAF=0.500;MQ=56.78;MQRankSum=1.868;QD=5.76;ReadPosRankSum=0.613;SOR=1.154	GT:AD:DP:GQ:PL	0/1:33,9:42:99:279,0,1465
EU153401.1	2851903	.	A	ATT	226.73	.	AC=1;AF=0.500;AN=2;BaseQRankSum=0.448;ClippingRankSum=0.000;DP=40;ExcessHet=3.0103;FS=0.000;MLEAC=1;MLEAF=0.500;MQ=56.67;MQRankSum=0.650;QD=7.09;ReadPosRankSum=-0.763;SOR=0.927	GT:AD:DP:GQ:PL	0/1:24,8:32:99:264,0,1090
EU153401.1	2851909	.	G	A	160.77	.	AC=1;AF=0.500;AN=2;BaseQRankSum=0.789;ClippingRankSum=0.000;DP=40;ExcessHet=3.0103;FS=7.092;MLEAC=1;MLEAF=0.500;MQ=56.57;MQRankSum=-3.963;QD=4.02;ReadPosRankSum=-2.217;SOR=1.131	GT:AD:DP:GQ:PL	0/1:34,6:40:99:189,0,1555
EU153401.1	2851918	.	C	T	142.77	.	AC=1;AF=0.500;AN=2;BaseQRankSum=1.143;ClippingRankSum=0.000;DP=45;ExcessHet=3.0103;FS=10.106;MLEAC=1;MLEAF=0.500;MQ=56.17;MQRankSum=-3.079;QD=3.17;ReadPosRankSum=-1.711;SOR=1.456	GT:AD:DP:GQ:PL	0/1:38,7:45:99:171,0,1877
EU153401.1	2851926	.	A	C	171.77	.	AC=1;AF=0.500;AN=2;BaseQRankSum=-0.202;ClippingRankSum=0.000;DP=50;ExcessHet=3.0103;FS=3.555;MLEAC=1;MLEAF=0.500;MQ=55.76;MQRankSum=1.975;QD=3.44;ReadPosRankSum=-0.384;SOR=1.565	GT:AD:DP:GQ:PL	0/1:42,8:50:99:200,0,2131
EU153401.1	2851928	.	C	T	171.77	.	AC=1;AF=0.500;AN=2;BaseQRankSum=1.158;ClippingRankSum=0.000;DP=52;ExcessHet=3.0103;FS=5.855;MLEAC=1;MLEAF=0.500;MQ=55.49;MQRankSum=-2.327;QD=3.30;ReadPosRankSum=-0.647;SOR=0.980	GT:AD:DP:GQ:PL	0/1:44,8:52:99:200,0,2131
EU153401.1	2851934	.	C	T	255.77	.	AC=1;AF=0.500;AN=2;BaseQRankSum=1.665;ClippingRankSum=0.000;DP=54;ExcessHet=3.0103;FS=11.478;MLEAC=1;MLEAF=0.500;MQ=55.66;MQRankSum=-2.961;QD=4.74;ReadPosRankSum=0.624;SOR=1.455	GT:AD:DP:GQ:PL	0/1:44,10:54:99:284,0,2170
EU153401.1	2851935	.	A	G	399.77	.	AC=1;AF=0.500;AN=2;BaseQRankSum=2.138;ClippingRankSum=0.000;DP=55;ExcessHet=3.0103;FS=4.782;MLEAC=1;MLEAF=0.500;MQ=55.74;MQRankSum=-4.228;QD=7.69;ReadPosRankSum=0.243;SOR=0.494	GT:AD:DP:GQ:PL	0/1:39,13:52:99:428,0,1909
EU153401.1	2851936	.	A	C	165.77	.	AC=1;AF=0.500;AN=2;BaseQRankSum=-0.689;ClippingRankSum=0.000;DP=55;ExcessHet=3.0103;FS=3.430;MLEAC=1;MLEAF=0.500;MQ=55.74;MQRankSum=1.998;QD=3.01;ReadPosRankSum=-1.397;SOR=1.402	GT:AD:DP:GQ:PL	0/1:47,8:55:99:194,0,2260
EU153401.1	2851940	.	A	G	699.77	.	AC=1;AF=0.500;AN=2;BaseQRankSum=-1.228;ClippingRankSum=0.000;DP=55;ExcessHet=3.0103;FS=5.778;MLEAC=1;MLEAF=0.500;MQ=55.74;MQRankSum=-1.914;QD=12.72;ReadPosRankSum=-2.275;SOR=0.438	GT:AD:DP:GQ:PL	0/1:36,19:55:99:728,0,1848
EU153401.1	2851949	.	T	C	147.77	.	AC=1;AF=0.500;AN=2;BaseQRankSum=1.555;ClippingRankSum=0.000;DP=58;ExcessHet=3.0103;FS=5.927;MLEAC=1;MLEAF=0.500;MQ=55.97;MQRankSum=-2.566;QD=2.55;ReadPosRankSum=0.609;SOR=0.971	GT:AD:DP:GQ:PL	0/1:50,8:58:99:176,0,2736
EU153401.1	2851952	.	A	C	264.77	.	AC=1;AF=0.500;AN=2;BaseQRankSum=-0.733;ClippingRankSum=0.000;DP=60;ExcessHet=3.0103;FS=11.666;MLEAC=1;MLEAF=0.500;MQ=55.93;MQRankSum=-0.015;QD=5.09;ReadPosRankSum=-1.475;SOR=2.910	GT:AD:DP:GQ:PL	0/1:42,10:52:99:293,0,2268
EU153401.1	2851957	.	T	C	156.77	.	AC=1;AF=0.500;AN=2;BaseQRankSum=1.618;ClippingRankSum=0.000;DP=58;ExcessHet=3.0103;FS=6.269;MLEAC=1;MLEAF=0.500;MQ=55.79;MQRankSum=-2.678;QD=2.85;ReadPosRankSum=0.334;SOR=0.929	GT:AD:DP:GQ:PL	0/1:47,8:55:99:185,0,2610
EU153401.1	2851958	.	A	G	108.77	.	AC=1;AF=0.500;AN=2;BaseQRankSum=-1.624;ClippingRankSum=0.000;DP=55;ExcessHet=3.0103;FS=1.958;MLEAC=1;MLEAF=0.500;MQ=55.55;MQRankSum=1.517;QD=2.05;ReadPosRankSum=-1.887;SOR=1.453	GT:AD:DP:GQ:PL	0/1:48,5:53:99:137,0,2697
EU153401.1	2851961	.	T	TCCAA	105.73	.	AC=1;AF=0.500;AN=2;BaseQRankSum=0.585;ClippingRankSum=0.000;DP=57;ExcessHet=3.0103;FS=9.761;MLEAC=1;MLEAF=0.500;MQ=55.71;MQRankSum=-2.817;QD=1.85;ReadPosRankSum=0.486;SOR=1.466	GT:AD:DP:GQ:PL	0/1:50,7:57:99:143,0,2613
EU153401.1	2851963	.	T	TCTCCAGTCTGGA	105.73	.	AC=1;AF=0.500;AN=2;BaseQRankSum=1.520;ClippingRankSum=0.000;DP=56;ExcessHet=3.0103;FS=9.698;MLEAC=1;MLEAF=0.500;MQ=55.63;MQRankSum=-2.904;QD=1.96;ReadPosRankSum=0.309;SOR=1.467	GT:AD:DP:GQ:PL	0/1:47,7:54:99:143,0,2613
EU153401.1	2851964	.	A	G	924.77	.	AC=1;AF=0.500;AN=2;BaseQRankSum=0.879;ClippingRankSum=0.000;DP=55;ExcessHet=3.0103;FS=1.040;MLEAC=1;MLEAF=0.500;MQ=55.04;MQRankSum=-3.058;QD=16.81;ReadPosRankSum=-0.461;SOR=0.876	GT:AD:DP:GQ:PL	0/1:32,23:55:99:953,0,1803
EU153401.1	2851967	.	G	C	120.77	.	AC=1;AF=0.500;AN=2;BaseQRankSum=-0.149;ClippingRankSum=0.000;DP=55;ExcessHet=3.0103;FS=14.496;MLEAC=1;MLEAF=0.500;MQ=54.52;MQRankSum=-2.824;QD=2.24;ReadPosRankSum=0.661;SOR=2.232	GT:AD:DP:GQ:PL	0/1:48,6:54:99:149,0,2529
EU153401.1	2851969	.	T	C	75.77	.	AC=1;AF=0.500;AN=2;BaseQRankSum=-0.067;ClippingRankSum=0.000;DP=54;ExcessHet=3.0103;FS=8.356;MLEAC=1;MLEAF=0.500;MQ=54.75;MQRankSum=-2.379;QD=1.40;ReadPosRankSum=1.269;SOR=1.887	GT:AD:DP:GQ:PL	0/1:49,5:54:99:104,0,2574
EU153401.1	2851970	.	T	C	168.77	.	AC=1;AF=0.500;AN=2;BaseQRankSum=-0.299;ClippingRankSum=0.000;DP=53;ExcessHet=3.0103;FS=1.563;MLEAC=1;MLEAF=0.500;MQ=54.65;MQRankSum=-2.781;QD=3.18;ReadPosRankSum=0.423;SOR=0.326	GT:AD:DP:GQ:PL	0/1:45,8:53:99:197,0,2442
EU153401.1	2851972	.	TG	T	27.74	.	AC=1;AF=0.500;AN=2;BaseQRankSum=-0.131;ClippingRankSum=0.000;DP=53;ExcessHet=3.0103;FS=11.830;MLEAC=1;MLEAF=0.500;MQ=54.65;MQRankSum=-2.396;QD=0.53;ReadPosRankSum=1.009;SOR=1.877	GT:AD:DP:GQ:PL	0/1:47,5:52:65:65,0,2535
EU153401.1	2851973	.	G	T	843.77	.	AC=1;AF=0.500;AN=2;BaseQRankSum=1.075;ClippingRankSum=0.000;DP=53;ExcessHet=3.0103;FS=3.983;MLEAC=1;MLEAF=0.500;MQ=54.65;MQRankSum=-2.883;QD=15.92;ReadPosRankSum=-0.596;SOR=1.329	GT:AD:DP:GQ:PL	0/1:31,22:53:99:872,0,1726
EU153401.1	2851977	.	C	T	325.73	.	AC=1;AF=0.500;AN=2;BaseQRankSum=-0.221;ClippingRankSum=0.000;DP=58;ExcessHet=3.0103;FS=3.022;MLEAC=1;MLEAF=0.500;MQ=53.90;MQRankSum=-1.626;QD=5.62;ReadPosRankSum=-2.129;SOR=1.347	GT:AD:DP:GQ:PL	0/1:47,11:58:99:363,0,2442
EU153401.1	2851984	.	T	C	45.77	.	AC=1;AF=0.500;AN=2;BaseQRankSum=-0.365;ClippingRankSum=0.000;DP=51;ExcessHet=3.0103;FS=8.142;MLEAC=1;MLEAF=0.500;MQ=54.43;MQRankSum=-2.314;QD=0.95;ReadPosRankSum=-0.574;SOR=1.901	GT:AD:DP:GQ:PL	0/1:43,5:48:74:74,0,2453
EU153401.1	2851985	.	G	C	904.77	.	AC=1;AF=0.500;AN=2;BaseQRankSum=0.404;ClippingRankSum=0.000;DP=51;ExcessHet=3.0103;FS=1.134;MLEAC=1;MLEAF=0.500;MQ=54.43;MQRankSum=-4.826;QD=19.25;ReadPosRankSum=0.106;SOR=0.473	GT:AD:DP:GQ:PL	0/1:23,24:47:99:933,0,1517
EU153401.1	2851987	.	G	A	180.77	.	AC=1;AF=0.500;AN=2;BaseQRankSum=-0.073;ClippingRankSum=0.000;DP=53;ExcessHet=3.0103;FS=9.931;MLEAC=1;MLEAF=0.500;MQ=53.71;MQRankSum=-2.866;QD=3.85;ReadPosRankSum=-0.478;SOR=1.461	GT:AD:DP:GQ:PL	0/1:40,7:47:99:209,0,2328
EU153401.1	2852002	.	T	C	48.77	.	AC=1;AF=0.500;AN=2;BaseQRankSum=0.819;ClippingRankSum=0.000;DP=49;ExcessHet=3.0103;FS=4.253;MLEAC=1;MLEAF=0.500;MQ=52.65;MQRankSum=-2.950;QD=1.00;ReadPosRankSum=0.364;SOR=1.688	GT:AD:DP:GQ:PL	0/1:44,5:49:77:77,0,2422
EU153401.1	2852018	.	T	A	931.77	.	AC=1;AF=0.500;AN=2;BaseQRankSum=2.408;ClippingRankSum=0.000;DP=47;ExcessHet=3.0103;FS=1.121;MLEAC=1;MLEAF=0.500;MQ=51.44;MQRankSum=-5.428;QD=19.82;ReadPosRankSum=-1.321;SOR=0.481	GT:AD:DP:GQ:PL	0/1:23,24:47:99:960,0,798
EU153401.1	2852025	.	T	C	142.73	.	AC=1;AF=0.500;AN=2;BaseQRankSum=0.858;ClippingRankSum=0.000;DP=44;ExcessHet=3.0103;FS=7.322;MLEAC=1;MLEAF=0.500;MQ=52.16;MQRankSum=-1.709;QD=3.24;ReadPosRankSum=1.711;SOR=2.269	GT:AD:DP:GQ:PL	0/1:38,6:44:99:180,0,2104
EU153401.1	2852026	.	C	G	103.77	.	AC=1;AF=0.500;AN=2;BaseQRankSum=0.801;ClippingRankSum=0.000;DP=42;ExcessHet=3.0103;FS=1.831;MLEAC=1;MLEAF=0.500;MQ=52.99;MQRankSum=-0.689;QD=2.47;ReadPosRankSum=1.593;SOR=0.921	GT:AD:DP:GQ:PL	0/1:37,5:42:99:132,0,2191
EU153401.1	2852030	.	T	C	61.77	.	AC=1;AF=0.500;AN=2;BaseQRankSum=0.873;ClippingRankSum=0.000;DP=44;ExcessHet=3.0103;FS=4.623;MLEAC=1;MLEAF=0.500;MQ=52.99;MQRankSum=-0.759;QD=1.40;ReadPosRankSum=0.641;SOR=1.945	GT:AD:DP:GQ:PL	0/1:39,5:44:90:90,0,2194
EU153401.1	2852044	.	T	C	61.73	.	AC=1;AF=0.500;AN=2;BaseQRankSum=-0.235;ClippingRankSum=0.000;DP=40;ExcessHet=3.0103;FS=4.664;MLEAC=1;MLEAF=0.500;MQ=53.82;MQRankSum=-1.182;QD=1.58;ReadPosRankSum=0.315;SOR=1.953	GT:AD:DP:GQ:PL	0/1:34,5:39:99:99,0,2023
EU153401.1	2852048	.	A	G	438.77	.	AC=1;AF=0.500;AN=2;BaseQRankSum=0.975;ClippingRankSum=0.000;DP=40;ExcessHet=3.0103;FS=13.900;MLEAC=1;MLEAF=0.500;MQ=53.82;MQRankSum=-4.484;QD=11.25;ReadPosRankSum=-1.940;SOR=2.077	GT:AD:DP:GQ:PL	0/1:26,13:39:99:467,0,1518
EU153401.1	2852647	.	A	G	445.77	.	AC=1;AF=0.500;AN=2;BaseQRankSum=-0.495;ClippingRankSum=0.000;DP=32;ExcessHet=3.0103;FS=0.000;MLEAC=1;MLEAF=0.500;MQ=54.84;MQRankSum=-3.721;QD=14.38;ReadPosRankSum=-2.264;SOR=0.502	GT:AD:DP:GQ:PL	0/1:18,13:31:99:474,0,1104
EU153401.1	2852648	.	T	C	319.77	.	AC=1;AF=0.500;AN=2;BaseQRankSum=1.532;ClippingRankSum=0.000;DP=33;ExcessHet=3.0103;FS=0.000;MLEAC=1;MLEAF=0.500;MQ=54.91;MQRankSum=-4.387;QD=9.99;ReadPosRankSum=-2.748;SOR=0.678	GT:AD:DP:GQ:PL	0/1:23,9:32:99:348,0,1588
EU153401.1	2852655	.	C	T	213.77	.	AC=1;AF=0.500;AN=2;BaseQRankSum=1.181;ClippingRankSum=0.000;DP=49;ExcessHet=3.0103;FS=5.474;MLEAC=1;MLEAF=0.500;MQ=49.97;MQRankSum=-2.563;QD=4.65;ReadPosRankSum=-1.194;SOR=0.562	GT:AD:DP:GQ:PL	0/1:37,9:46:99:242,0,2675
EU153401.1	2852662	.	C	T	66.77	.	AC=1;AF=0.500;AN=2;BaseQRankSum=0.996;ClippingRankSum=0.000;DP=93;ExcessHet=3.0103;FS=5.666;MLEAC=1;MLEAF=0.500;MQ=47.47;MQRankSum=-1.577;QD=0.74;ReadPosRankSum=2.315;SOR=0.530	GT:AD:DP:GQ:PL	0/1:81,9:90:95:95,0,5404
EU153401.1	2852682	.	T	C	3344.77	.	AC=1;AF=0.500;AN=2;BaseQRankSum=1.627;ClippingRankSum=0.000;DP=312;ExcessHet=3.0103;FS=2.067;MLEAC=1;MLEAF=0.500;MQ=46.32;MQRankSum=0.636;QD=11.11;ReadPosRankSum=-0.512;SOR=0.564	GT:AD:DP:GQ:PL	0/1:198,103:301:99:3373,0,11714
EU153401.1	2852709	.	C	T	1619.77	.	AC=1;AF=0.500;AN=2;BaseQRankSum=0.674;ClippingRankSum=0.000;DP=167;ExcessHet=3.0103;FS=11.379;MLEAC=1;MLEAF=0.500;MQ=47.10;MQRankSum=1.055;QD=9.94;ReadPosRankSum=-1.641;SOR=0.206	GT:AD:DP:GQ:PL	0/1:114,49:163:99:1648,0,5699
EU153401.1	2852710	.	G	A	546.77	.	AC=1;AF=0.500;AN=2;BaseQRankSum=1.122;ClippingRankSum=0.000;DP=167;ExcessHet=3.0103;FS=7.117;MLEAC=1;MLEAF=0.500;MQ=47.10;MQRankSum=-2.983;QD=3.91;ReadPosRankSum=1.783;SOR=1.562	GT:AD:DP:GQ:PL	0/1:118,22:140:99:575,0,6106
EU153401.1	2852723	.	C	A	52.77	.	AC=1;AF=0.500;AN=2;BaseQRankSum=-0.273;ClippingRankSum=0.000;DP=171;ExcessHet=3.0103;FS=6.814;MLEAC=1;MLEAF=0.500;MQ=47.22;MQRankSum=0.473;QD=0.32;ReadPosRankSum=-1.360;SOR=0.185	GT:AD:DP:GQ:PL	0/1:152,14:166:81:81,0,7618
EU153401.1	2852728	.	C	T	1457.77	.	AC=1;AF=0.500;AN=2;BaseQRankSum=-0.275;ClippingRankSum=0.000;DP=162;ExcessHet=3.0103;FS=7.883;MLEAC=1;MLEAF=0.500;MQ=47.89;MQRankSum=-0.759;QD=9.29;ReadPosRankSum=0.203;SOR=0.269	GT:AD:DP:GQ:PL	0/1:113,44:157:99:1486,0,5963
EU153401.1	2852729	.	A	G	2955.77	.	AC=1;AF=0.500;AN=2;BaseQRankSum=-0.533;ClippingRankSum=0.000;DP=160;ExcessHet=3.0103;FS=2.485;MLEAC=1;MLEAF=0.500;MQ=47.97;MQRankSum=-1.986;QD=20.38;ReadPosRankSum=-0.705;SOR=0.463	GT:AD:DP:GQ:PL	0/1:68,77:145:99:2984,0,3788
EU153401.1	2852732	.	T	G	2322.77	.	AC=1;AF=0.500;AN=2;BaseQRankSum=-1.102;ClippingRankSum=0.000;DP=156;ExcessHet=3.0103;FS=0.000;MLEAC=1;MLEAF=0.500;MQ=47.88;MQRankSum=-3.649;QD=15.80;ReadPosRankSum=-0.663;SOR=0.679	GT:AD:DP:GQ:PL	0/1:87,60:147:99:2351,0,4946
EU153401.1	2852737	.	C	T	1495.77	.	AC=1;AF=0.500;AN=2;BaseQRankSum=0.618;ClippingRankSum=0.000;DP=150;ExcessHet=3.0103;FS=25.470;MLEAC=1;MLEAF=0.500;MQ=47.94;MQRankSum=0.959;QD=10.68;ReadPosRankSum=1.947;SOR=0.095	GT:AD:DP:GQ:PL	0/1:97,43:140:99:1524,0,5417
EU153401.1	2852738	.	G	A	1638.77	.	AC=1;AF=0.500;AN=2;BaseQRankSum=0.272;ClippingRankSum=0.000;DP=151;ExcessHet=3.0103;FS=1.580;MLEAC=1;MLEAF=0.500;MQ=47.87;MQRankSum=-1.116;QD=11.38;ReadPosRankSum=1.451;SOR=0.901	GT:AD:DP:GQ:PL	0/1:98,46:144:99:1667,0,5525
EU153401.1	2852747	.	C	T	719.77	.	AC=1;AF=0.500;AN=2;BaseQRankSum=-2.089;ClippingRankSum=0.000;DP=149;ExcessHet=3.0103;FS=6.041;MLEAC=1;MLEAF=0.500;MQ=47.36;MQRankSum=0.146;QD=5.29;ReadPosRankSum=-1.290;SOR=1.406	GT:AD:DP:GQ:PL	0/1:111,25:136:99:748,0,5564
EU153401.1	2852748	.	A	G	1613.77	.	AC=1;AF=0.500;AN=2;BaseQRankSum=-1.307;ClippingRankSum=0.000;DP=148;ExcessHet=3.0103;FS=7.404;MLEAC=1;MLEAF=0.500;MQ=47.44;MQRankSum=-2.828;QD=10.98;ReadPosRankSum=-1.452;SOR=1.379	GT:AD:DP:GQ:PL	0/1:105,42:147:99:1642,0,5247
EU153401.1	2852749	.	C	T	1361.77	.	AC=1;AF=0.500;AN=2;BaseQRankSum=1.198;ClippingRankSum=0.000;DP=148;ExcessHet=3.0103;FS=1.546;MLEAC=1;MLEAF=0.500;MQ=47.42;MQRankSum=1.187;QD=9.46;ReadPosRankSum=2.032;SOR=0.516	GT:AD:DP:GQ:PL	0/1:104,40:144:99:1390,0,5703
EU153401.1	2852753	.	T	C	3282.73	.	AC=1;AF=0.500;AN=2;BaseQRankSum=0.764;ClippingRankSum=0.000;DP=152;ExcessHet=3.0103;FS=7.916;MLEAC=1;MLEAF=0.500;MQ=47.22;MQRankSum=-1.188;QD=22.33;ReadPosRankSum=0.655;SOR=1.325	GT:AD:DP:GQ:PL	0/1:64,83:147:99:3320,0,3570
EU153401.1	2852754	.	G	A	567.73	.	AC=1;AF=0.500;AN=2;BaseQRankSum=0.053;ClippingRankSum=0.000;DP=151;ExcessHet=3.0103;FS=6.100;MLEAC=1;MLEAF=0.500;MQ=47.26;MQRankSum=-2.210;QD=4.03;ReadPosRankSum=-0.556;SOR=1.382	GT:AD:DP:GQ:PL	0/1:118,23:141:99:605,0,6196
EU153401.1	2852756	.	G	A	586.77	.	AC=1;AF=0.500;AN=2;BaseQRankSum=2.491;ClippingRankSum=0.000;DP=150;ExcessHet=3.0103;FS=9.759;MLEAC=1;MLEAF=0.500;MQ=47.07;MQRankSum=-0.567;QD=3.91;ReadPosRankSum=-0.101;SOR=1.771	GT:AD:DP:GQ:PL	0/1:126,24:150:99:615,0,6682
EU153401.1	2852760	.	C	T	485.77	.	AC=1;AF=0.500;AN=2;BaseQRankSum=1.512;ClippingRankSum=0.000;DP=151;ExcessHet=3.0103;FS=9.896;MLEAC=1;MLEAF=0.500;MQ=47.10;MQRankSum=0.450;QD=3.22;ReadPosRankSum=1.939;SOR=0.536	GT:AD:DP:GQ:PL	0/1:129,22:151:99:514,0,6973
EU153401.1	2852763	.	A	G	155.77	.	AC=1;AF=0.500;AN=2;BaseQRankSum=-2.760;ClippingRankSum=0.000;DP=154;ExcessHet=3.0103;FS=5.681;MLEAC=1;MLEAF=0.500;MQ=47.52;MQRankSum=1.363;QD=1.01;ReadPosRankSum=1.591;SOR=0.488	GT:AD:DP:GQ:PL	0/1:139,15:154:99:184,0,7498
EU153401.1	2852764	.	C	T	389.77	.	AC=1;AF=0.500;AN=2;BaseQRankSum=-0.965;ClippingRankSum=0.000;DP=156;ExcessHet=3.0103;FS=0.925;MLEAC=1;MLEAF=0.500;MQ=47.32;MQRankSum=0.158;QD=2.53;ReadPosRankSum=1.352;SOR=0.509	GT:AD:DP:GQ:PL	0/1:134,20:154:99:418,0,7133
EU153401.1	2852765	.	G	A	863.77	.	AC=1;AF=0.500;AN=2;BaseQRankSum=-0.041;ClippingRankSum=0.000;DP=158;ExcessHet=3.0103;FS=0.773;MLEAC=1;MLEAF=0.500;MQ=47.27;MQRankSum=-0.416;QD=5.84;ReadPosRankSum=0.007;SOR=0.849	GT:AD:DP:GQ:PL	0/1:118,30:148:99:892,0,6334
EU153401.1	2852769	.	G	A	104.77	.	AC=1;AF=0.500;AN=2;BaseQRankSum=-2.911;ClippingRankSum=0.000;DP=161;ExcessHet=3.0103;FS=5.893;MLEAC=1;MLEAF=0.500;MQ=46.95;MQRankSum=1.699;QD=0.65;ReadPosRankSum=2.970;SOR=0.734	GT:AD:DP:GQ:PL	0/1:147,14:161:99:133,0,7515
EU153401.1	2852783	.	C	T	1001.77	.	AC=1;AF=0.500;AN=2;BaseQRankSum=0.128;ClippingRankSum=0.000;DP=177;ExcessHet=3.0103;FS=2.492;MLEAC=1;MLEAF=0.500;MQ=46.64;MQRankSum=-0.445;QD=5.66;ReadPosRankSum=1.754;SOR=0.963	GT:AD:DP:GQ:PL	0/1:144,33:177:99:1030,0,7006
EU153401.1	2852784	.	G	A	1948.77	.	AC=1;AF=0.500;AN=2;BaseQRankSum=-0.097;ClippingRankSum=0.000;DP=178;ExcessHet=3.0103;FS=1.262;MLEAC=1;MLEAF=0.500;MQ=46.66;MQRankSum=-0.045;QD=11.07;ReadPosRankSum=-0.926;SOR=0.837	GT:AD:DP:GQ:PL	0/1:118,58:176:99:1977,0,6035
EU153401.1	2852786	.	A	C	683.77	.	AC=1;AF=0.500;AN=2;BaseQRankSum=-1.282;ClippingRankSum=0.000;DP=182;ExcessHet=3.0103;FS=6.552;MLEAC=1;MLEAF=0.500;MQ=46.36;MQRankSum=-1.622;QD=3.78;ReadPosRankSum=1.623;SOR=1.325	GT:AD:DP:GQ:PL	0/1:153,28:181:99:712,0,7488
EU153401.1	2852787	.	G	A	233.77	.	AC=1;AF=0.500;AN=2;BaseQRankSum=-0.670;ClippingRankSum=0.000;DP=182;ExcessHet=3.0103;FS=4.948;MLEAC=1;MLEAF=0.500;MQ=46.36;MQRankSum=-1.822;QD=1.28;ReadPosRankSum=0.830;SOR=1.419	GT:AD:DP:GQ:PL	0/1:164,18:182:99:262,0,7851
EU153401.1	2852791	.	C	T	1463.77	.	AC=1;AF=0.500;AN=2;BaseQRankSum=0.987;ClippingRankSum=0.000;DP=180;ExcessHet=3.0103;FS=1.345;MLEAC=1;MLEAF=0.500;MQ=46.46;MQRankSum=0.366;QD=8.13;ReadPosRankSum=0.541;SOR=0.840	GT:AD:DP:GQ:PL	0/1:134,46:180:99:1492,0,6646
EU153401.1	2852792	.	G	A	677.77	.	AC=1;AF=0.500;AN=2;BaseQRankSum=-0.166;ClippingRankSum=0.000;DP=180;ExcessHet=3.0103;FS=8.082;MLEAC=1;MLEAF=0.500;MQ=46.32;MQRankSum=0.497;QD=3.79;ReadPosRankSum=-0.133;SOR=1.086	GT:AD:DP:GQ:PL	0/1:151,28:179:99:706,0,7401
EU153401.1	2852796	.	C	T	1354.77	.	AC=1;AF=0.500;AN=2;BaseQRankSum=1.157;ClippingRankSum=0.000;DP=180;ExcessHet=3.0103;FS=8.012;MLEAC=1;MLEAF=0.500;MQ=46.13;MQRankSum=-1.009;QD=7.53;ReadPosRankSum=-0.825;SOR=1.028	GT:AD:DP:GQ:PL	0/1:138,42:180:99:1383,0,6555
EU153401.1	2852797	.	G	A	2041.77	.	AC=1;AF=0.500;AN=2;BaseQRankSum=-1.329;ClippingRankSum=0.000;DP=180;ExcessHet=3.0103;FS=0.621;MLEAC=1;MLEAF=0.500;MQ=46.24;MQRankSum=1.354;QD=13.26;ReadPosRankSum=1.277;SOR=0.673	GT:AD:DP:GQ:PL	0/1:99,55:154:99:2070,0,4819
EU153401.1	2852798	.	C	T	1085.77	.	AC=1;AF=0.500;AN=2;BaseQRankSum=-2.218;ClippingRankSum=0.000;DP=177;ExcessHet=3.0103;FS=15.792;MLEAC=1;MLEAF=0.500;MQ=46.26;MQRankSum=1.595;QD=6.13;ReadPosRankSum=-0.070;SOR=1.332	GT:AD:DP:GQ:PL	0/1:140,37:177:99:1114,0,6825
EU153401.1	2852799	.	A	G	2254.77	.	AC=1;AF=0.500;AN=2;BaseQRankSum=-0.442;ClippingRankSum=0.000;DP=176;ExcessHet=3.0103;FS=4.674;MLEAC=1;MLEAF=0.500;MQ=46.18;MQRankSum=-1.162;QD=13.11;ReadPosRankSum=0.573;SOR=0.743	GT:AD:DP:GQ:PL	0/1:111,61:172:99:2283,0,5652
EU153401.1	2852800	.	C	T	17.84	.	AC=1;AF=0.500;AN=2;BaseQRankSum=1.731;ClippingRankSum=0.000;DP=174;ExcessHet=3.0103;FS=0.000;MLEAC=1;MLEAF=0.500;MQ=46.13;MQRankSum=1.374;QD=0.11;ReadPosRankSum=0.484;SOR=0.830	GT:AD:DP:GQ:PL	0/1:156,11:167:46:46,0,7731
EU153401.1	2852802	.	A	C	146.77	.	AC=1;AF=0.500;AN=2;BaseQRankSum=0.030;ClippingRankSum=0.000;DP=182;ExcessHet=3.0103;FS=2.205;MLEAC=1;MLEAF=0.500;MQ=45.96;MQRankSum=1.342;QD=0.82;ReadPosRankSum=0.226;SOR=0.853	GT:AD:DP:GQ:PL	0/1:162,16:178:99:175,0,7687
EU153401.1	2852805	.	C	T	561.77	.	AC=1;AF=0.500;AN=2;BaseQRankSum=0.311;ClippingRankSum=0.000;DP=182;ExcessHet=3.0103;FS=1.762;MLEAC=1;MLEAF=0.500;MQ=46.07;MQRankSum=-2.040;QD=3.21;ReadPosRankSum=0.674;SOR=0.930	GT:AD:DP:GQ:PL	0/1:150,25:175:99:590,0,7087
EU153401.1	2852812	.	G	A	182.77	.	AC=1;AF=0.500;AN=2;BaseQRankSum=-0.483;ClippingRankSum=0.000;DP=181;ExcessHet=3.0103;FS=0.000;MLEAC=1;MLEAF=0.500;MQ=45.79;MQRankSum=-0.941;QD=1.01;ReadPosRankSum=0.849;SOR=0.678	GT:AD:DP:GQ:PL	0/1:164,17:181:99:211,0,7768
EU153401.1	2852814	.	G	A	1460.77	.	AC=1;AF=0.500;AN=2;BaseQRankSum=0.676;ClippingRankSum=0.000;DP=180;ExcessHet=3.0103;FS=1.373;MLEAC=1;MLEAF=0.500;MQ=45.62;MQRankSum=-1.019;QD=8.30;ReadPosRankSum=0.132;SOR=0.871	GT:AD:DP:GQ:PL	0/1:131,45:176:99:1489,0,6256
EU153401.1	2852816	.	G	A	278.77	.	AC=1;AF=0.500;AN=2;BaseQRankSum=-1.057;ClippingRankSum=0.000;DP=181;ExcessHet=3.0103;FS=2.059;MLEAC=1;MLEAF=0.500;MQ=45.72;MQRankSum=1.526;QD=1.54;ReadPosRankSum=2.014;SOR=1.002	GT:AD:DP:GQ:PL	0/1:163,18:181:99:307,0,7594
EU153401.1	2852824	.	C	T	566.73	.	AC=1;AF=0.500;AN=2;BaseQRankSum=0.748;ClippingRankSum=0.000;DP=165;ExcessHet=3.0103;FS=2.205;MLEAC=1;MLEAF=0.500;MQ=46.58;MQRankSum=1.150;QD=3.43;ReadPosRankSum=1.854;SOR=1.045	GT:AD:DP:GQ:PL	0/1:149,16:165:99:604,0,7023
EU153401.1	2852825	.	G	A	2396.77	.	AC=1;AF=0.500;AN=2;BaseQRankSum=-1.006;ClippingRankSum=0.000;DP=164;ExcessHet=3.0103;FS=5.996;MLEAC=1;MLEAF=0.500;MQ=46.53;MQRankSum=-1.261;QD=15.67;ReadPosRankSum=0.090;SOR=0.497	GT:AD:DP:GQ:PL	0/1:89,64:153:99:2425,0,4852
EU153401.1	2852829	.	T	C	2261.73	.	AC=1;AF=0.500;AN=2;BaseQRankSum=0.388;ClippingRankSum=0.000;DP=155;ExcessHet=3.0103;FS=1.305;MLEAC=1;MLEAF=0.500;MQ=46.37;MQRankSum=0.433;QD=14.59;ReadPosRankSum=1.250;SOR=0.813	GT:AD:DP:GQ:PL	0/1:97,58:155:99:2299,0,4818
EU153401.1	2852830	.	G	A	797.77	.	AC=1;AF=0.500;AN=2;BaseQRankSum=-1.619;ClippingRankSum=0.000;DP=153;ExcessHet=3.0103;FS=5.589;MLEAC=1;MLEAF=0.500;MQ=46.50;MQRankSum=0.160;QD=5.21;ReadPosRankSum=-0.595;SOR=0.581	GT:AD:DP:GQ:PL	0/1:127,26:153:99:826,0,6178
EU153401.1	2852831	.	A	G	5579.77	.	AC=1;AF=0.500;AN=2;BaseQRankSum=-0.183;ClippingRankSum=0.000;DP=151;ExcessHet=3.0103;FS=10.285;MLEAC=1;MLEAF=0.500;MQ=46.29;MQRankSum=-3.696;QD=32.67;ReadPosRankSum=1.123;SOR=0.179	GT:AD:DP:GQ:PL	0/1:20,131:151:99:5608,0,1197
EU153401.1	2852836	.	G	T	101.73	.	AC=1;AF=0.500;AN=2;BaseQRankSum=-0.841;ClippingRankSum=0.000;DP=146;ExcessHet=3.0103;FS=11.108;MLEAC=1;MLEAF=0.500;MQ=46.15;MQRankSum=-1.515;QD=0.70;ReadPosRankSum=0.622;SOR=1.505	GT:AD:DP:GQ:PL	0/1:133,13:146:99:139,0,6149
EU153401.1	2852838	.	G	A	2034.77	.	AC=1;AF=0.500;AN=2;BaseQRankSum=-1.339;ClippingRankSum=0.000;DP=143;ExcessHet=3.0103;FS=9.506;MLEAC=1;MLEAF=0.500;MQ=46.41;MQRankSum=-1.985;QD=15.18;ReadPosRankSum=0.984;SOR=0.482	GT:AD:DP:GQ:PL	0/1:79,55:134:99:2063,0,3797
EU153401.1	2852842	.	T	C	3330.77	.	AC=1;AF=0.500;AN=2;BaseQRankSum=-1.131;ClippingRankSum=0.000;DP=139;ExcessHet=3.0103;FS=0.000;MLEAC=1;MLEAF=0.500;MQ=46.49;MQRankSum=-2.173;QD=23.96;ReadPosRankSum=0.028;SOR=0.724	GT:AD:DP:GQ:PL	0/1:56,83:139:99:3359,0,2618
EU153401.1	2852843	.	G	A	558.73	.	AC=1;AF=0.500;AN=2;BaseQRankSum=-3.785;ClippingRankSum=0.000;DP=139;ExcessHet=3.0103;FS=7.889;MLEAC=1;MLEAF=0.500;MQ=46.49;MQRankSum=-0.056;QD=4.27;ReadPosRankSum=-2.464;SOR=1.544	GT:AD:DP:GQ:PL	0/1:109,22:131:99:596,0,5030
EU153401.1	2852845	.	C	T	519.77	.	AC=1;AF=0.500;AN=2;BaseQRankSum=-0.110;ClippingRankSum=0.000;DP=136;ExcessHet=3.0103;FS=0.908;MLEAC=1;MLEAF=0.500;MQ=46.25;MQRankSum=-0.636;QD=4.03;ReadPosRankSum=-0.898;SOR=0.575	GT:AD:DP:GQ:PL	0/1:109,20:129:99:548,0,5117
EU153401.1	2852846	.	A	G	2831.73	.	AC=1;AF=0.500;AN=2;BaseQRankSum=-0.494;ClippingRankSum=0.000;DP=134;ExcessHet=3.0103;FS=3.161;MLEAC=1;MLEAF=0.500;MQ=46.01;MQRankSum=-1.035;QD=21.29;ReadPosRankSum=-0.407;SOR=0.449	GT:AD:DP:GQ:PL	0/1:65,68:133:99:2869,0,3027
EU153401.1	2852847	.	G	A	234.77	.	AC=1;AF=0.500;AN=2;BaseQRankSum=-1.474;ClippingRankSum=0.000;DP=132;ExcessHet=3.0103;FS=0.000;MLEAC=1;MLEAF=0.500;MQ=45.93;MQRankSum=-1.039;QD=1.78;ReadPosRankSum=0.920;SOR=0.612	GT:AD:DP:GQ:PL	0/1:118,14:132:99:263,0,5597
EU153401.1	2852849	.	C	A	324.73	.	AC=1;AF=0.500;AN=2;BaseQRankSum=-0.915;ClippingRankSum=0.000;DP=129;ExcessHet=3.0103;FS=0.000;MLEAC=1;MLEAF=0.500;MQ=45.59;MQRankSum=-0.210;QD=2.52;ReadPosRankSum=-0.675;SOR=0.779	GT:AD:DP:GQ:PL	0/1:113,16:129:99:362,0,5381
EU153401.1	2852858	.	C	A	642.77	.	AC=1;AF=0.500;AN=2;BaseQRankSum=-1.100;ClippingRankSum=0.000;DP=123;ExcessHet=3.0103;FS=3.227;MLEAC=1;MLEAF=0.500;MQ=45.17;MQRankSum=-1.013;QD=5.45;ReadPosRankSum=0.000;SOR=1.171	GT:AD:DP:GQ:PL	0/1:95,23:118:99:671,0,4270
EU153401.1	2852859	.	C	A	444.77	.	AC=1;AF=0.500;AN=2;BaseQRankSum=1.528;ClippingRankSum=0.000;DP=121;ExcessHet=3.0103;FS=9.530;MLEAC=1;MLEAF=0.500;MQ=45.09;MQRankSum=-0.636;QD=3.87;ReadPosRankSum=0.472;SOR=0.570	GT:AD:DP:GQ:PL	0/1:97,18:115:99:473,0,4605
EU153401.1	2852862	.	C	T	1062.77	.	AC=1;AF=0.500;AN=2;BaseQRankSum=-2.513;ClippingRankSum=0.000;DP=129;ExcessHet=3.0103;FS=9.993;MLEAC=1;MLEAF=0.500;MQ=46.26;MQRankSum=-2.791;QD=8.24;ReadPosRankSum=0.019;SOR=1.609	GT:AD:DP:GQ:PL	0/1:97,32:129:99:1091,0,4240
EU153401.1	2852863	.	G	A	1470.77	.	AC=1;AF=0.500;AN=2;BaseQRankSum=2.554;ClippingRankSum=0.000;DP=128;ExcessHet=3.0103;FS=4.701;MLEAC=1;MLEAF=0.500;MQ=46.31;MQRankSum=-2.084;QD=11.58;ReadPosRankSum=0.351;SOR=0.370	GT:AD:DP:GQ:PL	0/1:85,42:127:99:1499,0,3793
EU153401.1	2852870	.	A	G	2799.77	.	AC=1;AF=0.500;AN=2;BaseQRankSum=-0.454;ClippingRankSum=0.000;DP=122;ExcessHet=3.0103;FS=0.779;MLEAC=1;MLEAF=0.500;MQ=46.55;MQRankSum=-5.141;QD=26.17;ReadPosRankSum=0.131;SOR=0.799	GT:AD:DP:GQ:PL	0/1:37,70:107:99:2828,0,1508
EU153401.1	2852871	.	C	T	90.77	.	AC=1;AF=0.500;AN=2;BaseQRankSum=1.260;ClippingRankSum=0.000;DP=121;ExcessHet=3.0103;FS=9.765;MLEAC=1;MLEAF=0.500;MQ=46.59;MQRankSum=-1.904;QD=0.75;ReadPosRankSum=0.388;SOR=1.062	GT:AD:DP:GQ:PL	0/1:110,11:121:99:119,0,4978
EU153401.1	2852873	.	T	G	189.77	.	AC=1;AF=0.500;AN=2;BaseQRankSum=-3.763;ClippingRankSum=0.000;DP=119;ExcessHet=3.0103;FS=6.776;MLEAC=1;MLEAF=0.500;MQ=46.55;MQRankSum=0.340;QD=1.59;ReadPosRankSum=0.365;SOR=0.749	GT:AD:DP:GQ:PL	0/1:107,12:119:99:218,0,4762
EU153401.1	2852880	.	G	A	471.77	.	AC=1;AF=0.500;AN=2;BaseQRankSum=1.601;ClippingRankSum=0.000;DP=118;ExcessHet=3.0103;FS=0.965;MLEAC=1;MLEAF=0.500;MQ=46.88;MQRankSum=-2.058;QD=4.00;ReadPosRankSum=2.117;SOR=0.533	GT:AD:DP:GQ:PL	0/1:99,19:118:99:500,0,4125
EU153401.1	2852881	.	C	T	69.77	.	AC=1;AF=0.500;AN=2;BaseQRankSum=1.276;ClippingRankSum=0.000;DP=117;ExcessHet=3.0103;FS=10.619;MLEAC=1;MLEAF=0.500;MQ=46.94;MQRankSum=-0.624;QD=0.60;ReadPosRankSum=-1.142;SOR=2.551	GT:AD:DP:GQ:PL	0/1:106,10:116:98:98,0,4488
EU153401.1	2852882	.	A	G	1911.77	.	AC=1;AF=0.500;AN=2;BaseQRankSum=3.403;ClippingRankSum=0.000;DP=116;ExcessHet=3.0103;FS=0.000;MLEAC=1;MLEAF=0.500;MQ=47.10;MQRankSum=-3.875;QD=16.48;ReadPosRankSum=0.954;SOR=0.630	GT:AD:DP:GQ:PL	0/1:67,49:116:99:1940,0,2667
EU153401.1	2852887	.	G	A	30.77	.	AC=1;AF=0.500;AN=2;BaseQRankSum=-2.934;ClippingRankSum=0.000;DP=112;ExcessHet=3.0103;FS=3.182;MLEAC=1;MLEAF=0.500;MQ=47.13;MQRankSum=0.075;QD=0.27;ReadPosRankSum=1.136;SOR=0.313	GT:AD:DP:GQ:PL	0/1:104,8:112:59:59,0,4449
EU153401.1	2852890	.	T	C	1824.77	.	AC=1;AF=0.500;AN=2;BaseQRankSum=-0.569;ClippingRankSum=0.000;DP=99;ExcessHet=3.0103;FS=3.936;MLEAC=1;MLEAF=0.500;MQ=46.64;MQRankSum=-2.615;QD=19.01;ReadPosRankSum=-1.017;SOR=0.393	GT:AD:DP:GQ:PL	0/1:51,45:96:99:1853,0,2147
EU153401.1	2852891	.	G	A	180.77	.	AC=1;AF=0.500;AN=2;BaseQRankSum=1.439;ClippingRankSum=0.000;DP=99;ExcessHet=3.0103;FS=9.069;MLEAC=1;MLEAF=0.500;MQ=46.71;MQRankSum=-2.209;QD=1.83;ReadPosRankSum=-0.525;SOR=0.724	GT:AD:DP:GQ:PL	0/1:87,12:99:99:209,0,4085
EU153401.1	2852892	.	G	A	345.77	.	AC=1;AF=0.500;AN=2;BaseQRankSum=1.845;ClippingRankSum=0.000;DP=98;ExcessHet=3.0103;FS=4.322;MLEAC=1;MLEAF=0.500;MQ=46.82;MQRankSum=-1.325;QD=3.53;ReadPosRankSum=2.448;SOR=0.252	GT:AD:DP:GQ:PL	0/1:84,14:98:99:374,0,3549
EU153401.1	2852894	.	C	T	372.77	.	AC=1;AF=0.500;AN=2;BaseQRankSum=-1.308;ClippingRankSum=0.000;DP=94;ExcessHet=3.0103;FS=4.199;MLEAC=1;MLEAF=0.500;MQ=47.05;MQRankSum=-0.286;QD=4.28;ReadPosRankSum=-0.315;SOR=0.285	GT:AD:DP:GQ:PL	0/1:72,15:87:99:401,0,3171
EU153401.1	2852895	.	G	A	1401.77	.	AC=1;AF=0.500;AN=2;BaseQRankSum=0.835;ClippingRankSum=0.000;DP=94;ExcessHet=3.0103;FS=0.819;MLEAC=1;MLEAF=0.500;MQ=47.05;MQRankSum=-3.022;QD=15.24;ReadPosRankSum=0.916;SOR=0.807	GT:AD:DP:GQ:PL	0/1:54,38:92:99:1430,0,2219
EU153401.1	2852897	.	A	G	90.77	.	AC=1;AF=0.500;AN=2;BaseQRankSum=1.291;ClippingRankSum=0.000;DP=94;ExcessHet=3.0103;FS=3.516;MLEAC=1;MLEAF=0.500;MQ=47.34;MQRankSum=-1.428;QD=0.97;ReadPosRankSum=0.549;SOR=0.237	GT:AD:DP:GQ:PL	0/1:86,8:94:99:119,0,3609
EU153401.1	2852898	.	G	A	270.77	.	AC=1;AF=0.500;AN=2;BaseQRankSum=1.016;ClippingRankSum=0.000;DP=93;ExcessHet=3.0103;FS=2.733;MLEAC=1;MLEAF=0.500;MQ=47.41;MQRankSum=-1.252;QD=2.91;ReadPosRankSum=2.549;SOR=0.301	GT:AD:DP:GQ:PL	0/1:80,13:93:99:299,0,3429
EU153401.1	2852902	.	GT	G	45.73	.	AC=1;AF=0.500;AN=2;BaseQRankSum=1.160;ClippingRankSum=0.000;DP=91;ExcessHet=3.0103;FS=3.518;MLEAC=1;MLEAF=0.500;MQ=47.89;MQRankSum=-1.588;QD=0.50;ReadPosRankSum=0.344;SOR=0.238	GT:AD:DP:GQ:PL	0/1:83,8:91:83:83,0,3528
EU153401.1	2852905	.	T	C	2523.73	.	AC=1;AF=0.500;AN=2;BaseQRankSum=0.542;ClippingRankSum=0.000;DP=88;ExcessHet=3.0103;FS=0.896;MLEAC=1;MLEAF=0.500;MQ=48.05;MQRankSum=-4.213;QD=28.68;ReadPosRankSum=-0.941;SOR=0.832	GT:AD:DP:GQ:PL	0/1:27,61:88:99:2561,0,986
EU153401.1	2852906	.	G	C	768.77	.	AC=1;AF=0.500;AN=2;BaseQRankSum=2.115;ClippingRankSum=0.000;DP=88;ExcessHet=3.0103;FS=0.000;MLEAC=1;MLEAF=0.500;MQ=48.05;MQRankSum=-2.119;QD=12.60;ReadPosRankSum=1.020;SOR=0.550	GT:AD:DP:GQ:PL	0/1:41,20:61:99:797,0,1697
EU153401.1	2852909	.	C	T	69.77	.	AC=1;AF=0.500;AN=2;BaseQRankSum=-1.601;ClippingRankSum=0.000;DP=88;ExcessHet=3.0103;FS=0.000;MLEAC=1;MLEAF=0.500;MQ=47.99;MQRankSum=-0.998;QD=0.79;ReadPosRankSum=-1.033;SOR=0.723	GT:AD:DP:GQ:PL	0/1:79,9:88:98:98,0,3332
EU153401.1	2852913	.	C	A	2183.77	.	AC=1;AF=0.500;AN=2;BaseQRankSum=0.877;ClippingRankSum=0.000;DP=81;ExcessHet=3.0103;FS=3.422;MLEAC=1;MLEAF=0.500;MQ=47.55;MQRankSum=-3.971;QD=29.12;ReadPosRankSum=-1.049;SOR=1.179	GT:AD:DP:GQ:PL	0/1:27,48:75:99:2212,0,1052
EU153401.1	2852916	.	C	T	660.77	.	AC=1;AF=0.500;AN=2;BaseQRankSum=0.284;ClippingRankSum=0.000;DP=77;ExcessHet=3.0103;FS=5.514;MLEAC=1;MLEAF=0.500;MQ=48.19;MQRankSum=-2.086;QD=8.58;ReadPosRankSum=1.377;SOR=0.264	GT:AD:DP:GQ:PL	0/1:58,19:77:99:689,0,2614
EU153401.1	2852917	.	G	A	794.77	.	AC=1;AF=0.500;AN=2;BaseQRankSum=0.294;ClippingRankSum=0.000;DP=77;ExcessHet=3.0103;FS=0.000;MLEAC=1;MLEAF=0.500;MQ=48.59;MQRankSum=-2.356;QD=10.60;ReadPosRankSum=-2.212;SOR=0.804	GT:AD:DP:GQ:PL	0/1:53,22:75:99:823,0,2227
EU153401.1	2852924	.	A	G	369.77	.	AC=1;AF=0.500;AN=2;BaseQRankSum=1.324;ClippingRankSum=0.000;DP=76;ExcessHet=3.0103;FS=1.191;MLEAC=1;MLEAF=0.500;MQ=48.05;MQRankSum=-1.326;QD=4.87;ReadPosRankSum=0.362;SOR=0.419	GT:AD:DP:GQ:PL	0/1:62,14:76:99:398,0,2603
EU153401.1	2852925	.	A	G	54.77	.	AC=1;AF=0.500;AN=2;BaseQRankSum=0.642;ClippingRankSum=0.000;DP=72;ExcessHet=3.0103;FS=5.365;MLEAC=1;MLEAF=0.500;MQ=48.08;MQRankSum=-0.957;QD=0.76;ReadPosRankSum=0.086;SOR=2.275	GT:AD:DP:GQ:PL	0/1:68,4:72:83:83,0,2918
EU153401.1	2852929	.	C	T	69.77	.	AC=1;AF=0.500;AN=2;BaseQRankSum=-0.246;ClippingRankSum=0.000;DP=71;ExcessHet=3.0103;FS=1.607;MLEAC=1;MLEAF=0.500;MQ=48.31;MQRankSum=-1.552;QD=0.98;ReadPosRankSum=-1.834;SOR=0.370	GT:AD:DP:GQ:PL	0/1:64,7:71:98:98,0,2708
EU153401.1	2852942	.	A	G	198.77	.	AC=1;AF=0.500;AN=2;BaseQRankSum=0.912;ClippingRankSum=0.000;DP=55;ExcessHet=3.0103;FS=0.000;MLEAC=1;MLEAF=0.500;MQ=48.56;MQRankSum=-1.111;QD=3.61;ReadPosRankSum=-0.505;SOR=0.527	GT:AD:DP:GQ:PL	0/1:48,7:55:99:227,0,2072
EU153401.1	2852943	.	G	A	201.77	.	AC=1;AF=0.500;AN=2;BaseQRankSum=0.832;ClippingRankSum=0.000;DP=53;ExcessHet=3.0103;FS=0.000;MLEAC=1;MLEAF=0.500;MQ=48.21;MQRankSum=-1.033;QD=3.81;ReadPosRankSum=-0.749;SOR=0.586	GT:AD:DP:GQ:PL	0/1:46,7:53:99:230,0,2030
EU153401.1	2852944	.	T	C	300.77	.	AC=1;AF=0.500;AN=2;BaseQRankSum=-0.170;ClippingRankSum=0.000;DP=52;ExcessHet=3.0103;FS=0.000;MLEAC=1;MLEAF=0.500;MQ=48.59;MQRankSum=-1.568;QD=5.78;ReadPosRankSum=-0.796;SOR=0.534	GT:AD:DP:GQ:PL	0/1:41,11:52:99:329,0,1814
EU153401.1	2852946	.	AGC	A	111.73	.	AC=1;AF=0.500;AN=2;BaseQRankSum=0.748;ClippingRankSum=0.000;DP=50;ExcessHet=3.0103;FS=0.000;MLEAC=1;MLEAF=0.500;MQ=49.33;MQRankSum=-1.347;QD=2.23;ReadPosRankSum=-1.601;SOR=0.693	GT:AD:DP:GQ:PL	0/1:43,7:50:99:149,0,1994
EU153401.1	2852947	.	G	A	768.77	.	AC=1;AF=0.500;AN=2;BaseQRankSum=-0.108;ClippingRankSum=0.000;DP=48;ExcessHet=3.0103;FS=1.101;MLEAC=1;MLEAF=0.500;MQ=48.84;MQRankSum=-4.842;QD=16.02;ReadPosRankSum=-1.467;SOR=0.905	GT:AD:DP:GQ:PL	0/1:26,22:48:99:797,0,1064
EU153401.1	2852952	.	T	C	52.77	.	AC=1;AF=0.500;AN=2;BaseQRankSum=0.000;ClippingRankSum=0.000;DP=42;ExcessHet=3.0103;FS=1.831;MLEAC=1;MLEAF=0.500;MQ=50.10;MQRankSum=-2.098;QD=1.26;ReadPosRankSum=-1.574;SOR=0.921	GT:AD:DP:GQ:PL	0/1:37,5:42:81:81,0,1791
EU153401.1	2852959	.	G	A	26.78	.	AC=1;AF=0.500;AN=2;BaseQRankSum=0.545;ClippingRankSum=0.000;DP=39;ExcessHet=3.0103;FS=0.000;MLEAC=1;MLEAF=0.500;MQ=51.29;MQRankSum=-1.512;QD=0.69;ReadPosRankSum=-1.970;SOR=0.458	GT:AD:DP:GQ:PL	0/1:35,4:39:55:55,0,1542
EU153401.1	2852962	.	G	A	32.77	.	AC=1;AF=0.500;AN=2;BaseQRankSum=0.396;ClippingRankSum=0.000;DP=37;ExcessHet=3.0103;FS=0.000;MLEAC=1;MLEAF=0.500;MQ=52.11;MQRankSum=-1.446;QD=0.89;ReadPosRankSum=-1.199;SOR=0.892	GT:AD:DP:GQ:PL	0/1:34,3:37:61:61,0,1458
EU153401.1	2852984	.	C	A	91.77	.	AC=1;AF=0.500;AN=2;BaseQRankSum=0.507;ClippingRankSum=0.000;DP=33;ExcessHet=3.0103;FS=1.917;MLEAC=1;MLEAF=0.500;MQ=53.54;MQRankSum=-2.022;QD=2.78;ReadPosRankSum=-1.255;SOR=1.130	GT:AD:DP:GQ:PL	0/1:28,5:33:99:120,0,1245
EU153401.1	2852985	.	A	G	178.77	.	AC=1;AF=0.500;AN=2;BaseQRankSum=0.507;ClippingRankSum=0.000;DP=33;ExcessHet=3.0103;FS=2.006;MLEAC=1;MLEAF=0.500;MQ=54.44;MQRankSum=-2.360;QD=5.42;ReadPosRankSum=-1.115;SOR=1.329	GT:AD:DP:GQ:PL	0/1:28,5:33:99:207,0,1197
EU153401.1	2852999	.	C	T	1078.77	.	AC=1;AF=0.500;AN=2;BaseQRankSum=2.429;ClippingRankSum=0.000;DP=202;ExcessHet=3.0103;FS=39.591;MLEAC=1;MLEAF=0.500;MQ=48.65;MQRankSum=-6.368;QD=5.48;ReadPosRankSum=-1.138;SOR=3.121	GT:AD:DP:GQ:PL	0/1:159,38:197:99:1107,0,6715
EU153401.1	2853001	.	A	G	6730.77	.	AC=1;AF=0.500;AN=2;BaseQRankSum=-0.584;ClippingRankSum=0.000;DP=194;ExcessHet=3.0103;FS=0.741;MLEAC=1;MLEAF=0.500;MQ=48.78;MQRankSum=-4.158;QD=28.50;ReadPosRankSum=-1.955;SOR=0.799	GT:AD:DP:GQ:PL	0/1:30,158:188:99:6759,0,746
EU153401.1	2853007	.	CG	C	905.73	.	AC=1;AF=0.500;AN=2;BaseQRankSum=2.147;ClippingRankSum=0.000;DP=189;ExcessHet=3.0103;FS=35.457;MLEAC=1;MLEAF=0.500;MQ=49.38;MQRankSum=-5.141;QD=5.15;ReadPosRankSum=0.422;SOR=3.121	GT:AD:DP:GQ:PL	0/1:144,32:176:99:943,0,5954
EU153401.1	2853008	.	G	A	403.77	.	AC=1;AF=0.500;AN=2;BaseQRankSum=0.966;ClippingRankSum=0.000;DP=187;ExcessHet=3.0103;FS=4.398;MLEAC=1;MLEAF=0.500;MQ=49.37;MQRankSum=-1.855;QD=2.31;ReadPosRankSum=-0.972;SOR=1.236	GT:AD:DP:GQ:PL	0/1:153,22:175:99:432,0,6403
EU153401.1	2853009	.	G	A	314.77	.	AC=1;AF=0.500;AN=2;BaseQRankSum=1.946;ClippingRankSum=0.000;DP=184;ExcessHet=3.0103;FS=17.984;MLEAC=1;MLEAF=0.500;MQ=49.34;MQRankSum=-4.473;QD=1.75;ReadPosRankSum=1.607;SOR=2.531	GT:AD:DP:GQ:PL	0/1:160,20:180:99:343,0,6867
EU153401.1	2853012	.	T	C	2085.77	.	AC=1;AF=0.500;AN=2;BaseQRankSum=2.427;ClippingRankSum=0.000;DP=177;ExcessHet=3.0103;FS=9.702;MLEAC=1;MLEAF=0.500;MQ=49.45;MQRankSum=-3.727;QD=16.30;ReadPosRankSum=1.621;SOR=1.289	GT:AD:DP:GQ:PL	0/1:74,54:128:99:2114,0,3031
EU153401.1	2853013	.	G	A	341.77	.	AC=1;AF=0.500;AN=2;BaseQRankSum=1.867;ClippingRankSum=0.000;DP=177;ExcessHet=3.0103;FS=0.895;MLEAC=1;MLEAF=0.500;MQ=49.45;MQRankSum=-1.004;QD=1.99;ReadPosRankSum=-0.644;SOR=0.549	GT:AD:DP:GQ:PL	0/1:152,20:172:99:370,0,6467
EU153401.1	2853019	.	A	G,C	4059.73	.	AC=1,1;AF=0.500,0.500;AN=2;BaseQRankSum=-0.984;ClippingRankSum=0.000;DP=174;ExcessHet=3.0103;FS=2.479;MLEAC=1,1;MLEAF=0.500,0.500;MQ=49.58;MQRankSum=-2.787;QD=24.31;ReadPosRankSum=-1.714;SOR=0.550	GT:AD:DP:GQ:PL	1/2:34,96,37:167:99:4097,126,1262,2643,0,3958
EU153401.1	2853020	.	C	G	429.77	.	AC=1;AF=0.500;AN=2;BaseQRankSum=-2.374;ClippingRankSum=0.000;DP=171;ExcessHet=3.0103;FS=0.894;MLEAC=1;MLEAF=0.500;MQ=49.71;MQRankSum=0.988;QD=2.60;ReadPosRankSum=-0.834;SOR=0.845	GT:AD:DP:GQ:PL	0/1:145,20:165:99:458,0,6106
EU153401.1	2853021	.	TCA	T	162.73	.	AC=1;AF=0.500;AN=2;BaseQRankSum=0.604;ClippingRankSum=0.000;DP=168;ExcessHet=3.0103;FS=2.303;MLEAC=1;MLEAF=0.500;MQ=49.63;MQRankSum=-1.127;QD=1.07;ReadPosRankSum=0.253;SOR=1.103	GT:AD:DP:GQ:PL	0/1:137,15:152:99:200,0,5959
EU153401.1	2853025	.	T	C	869.77	.	AC=1;AF=0.500;AN=2;BaseQRankSum=1.554;ClippingRankSum=0.000;DP=165;ExcessHet=3.0103;FS=36.576;MLEAC=1;MLEAF=0.500;MQ=49.26;MQRankSum=-5.169;QD=5.47;ReadPosRankSum=1.925;SOR=3.046	GT:AD:DP:GQ:PL	0/1:128,31:159:99:898,0,5533
EU153401.1	2853027	.	A	T	5378.77	.	AC=1;AF=0.500;AN=2;BaseQRankSum=-1.461;ClippingRankSum=0.000;DP=162;ExcessHet=3.0103;FS=24.714;MLEAC=1;MLEAF=0.500;MQ=49.22;MQRankSum=-3.392;QD=34.26;ReadPosRankSum=-0.930;SOR=0.823	GT:AD:DP:GQ:PL	0/1:29,128:157:99:5407,0,907
EU153401.1	2853029	.	GC	G	65.73	.	AC=1;AF=0.500;AN=2;BaseQRankSum=1.178;ClippingRankSum=0.000;DP=162;ExcessHet=3.0103;FS=18.611;MLEAC=1;MLEAF=0.500;MQ=49.40;MQRankSum=-0.561;QD=0.42;ReadPosRankSum=-0.293;SOR=2.645	GT:AD:DP:GQ:PL	0/1:144,12:156:99:103,0,6133
EU153401.1	2853030	.	C	T	1514.77	.	AC=1;AF=0.500;AN=2;BaseQRankSum=-1.940;ClippingRankSum=0.000;DP=161;ExcessHet=3.0103;FS=0.660;MLEAC=1;MLEAF=0.500;MQ=49.33;MQRankSum=2.358;QD=9.71;ReadPosRankSum=2.444;SOR=0.803	GT:AD:DP:GQ:PL	0/1:112,44:156:99:1543,0,4693
EU153401.1	2853031	.	A	G	2460.77	.	AC=1;AF=0.500;AN=2;BaseQRankSum=-1.206;ClippingRankSum=0.000;DP=161;ExcessHet=3.0103;FS=0.000;MLEAC=1;MLEAF=0.500;MQ=49.50;MQRankSum=-1.453;QD=17.33;ReadPosRankSum=-0.008;SOR=0.735	GT:AD:DP:GQ:PL	0/1:77,65:142:99:2489,0,3163
EU153401.1	2853038	.	A	T	119.77	.	AC=1;AF=0.500;AN=2;BaseQRankSum=-0.625;ClippingRankSum=0.000;DP=159;ExcessHet=3.0103;FS=19.046;MLEAC=1;MLEAF=0.500;MQ=49.75;MQRankSum=0.016;QD=0.77;ReadPosRankSum=0.028;SOR=2.259	GT:AD:DP:GQ:PL	0/1:142,14:156:99:148,0,6088
EU153401.1	2853043	.	G	C,T	4321.77	.	AC=1,1;AF=0.500,0.500;AN=2;BaseQRankSum=1.657;ClippingRankSum=0.000;DP=154;ExcessHet=3.0103;FS=11.040;MLEAC=1,1;MLEAF=0.500,0.500;MQ=50.22;MQRankSum=-4.086;QD=28.62;ReadPosRankSum=0.634;SOR=0.789	GT:AD:DP:GQ:PL	1/2:24,95,32:151:99:4350,352,1090,3040,0,3990
EU153401.1	2853044	.	G	A	1892.77	.	AC=1;AF=0.500;AN=2;BaseQRankSum=0.029;ClippingRankSum=0.000;DP=152;ExcessHet=3.0103;FS=6.308;MLEAC=1;MLEAF=0.500;MQ=50.41;MQRankSum=3.186;QD=12.62;ReadPosRankSum=1.176;SOR=0.581	GT:AD:DP:GQ:PL	0/1:97,53:150:99:1921,0,4062
EU153401.1	2853047	.	C	T	1182.77	.	AC=1;AF=0.500;AN=2;BaseQRankSum=-0.321;ClippingRankSum=0.000;DP=150;ExcessHet=3.0103;FS=6.273;MLEAC=1;MLEAF=0.500;MQ=50.14;MQRankSum=0.105;QD=9.03;ReadPosRankSum=-0.005;SOR=0.643	GT:AD:DP:GQ:PL	0/1:96,35:131:99:1211,0,4091
EU153401.1	2853048	.	G	A	1943.77	.	AC=1;AF=0.500;AN=2;BaseQRankSum=1.253;ClippingRankSum=0.000;DP=149;ExcessHet=3.0103;FS=1.358;MLEAC=1;MLEAF=0.500;MQ=50.26;MQRankSum=-0.335;QD=13.13;ReadPosRankSum=1.866;SOR=0.858	GT:AD:DP:GQ:PL	0/1:95,53:148:99:1972,0,3933
EU153401.1	2853049	.	C	A	275.77	.	AC=1;AF=0.500;AN=2;BaseQRankSum=-0.987;ClippingRankSum=0.000;DP=148;ExcessHet=3.0103;FS=1.046;MLEAC=1;MLEAF=0.500;MQ=50.35;MQRankSum=-1.397;QD=1.88;ReadPosRankSum=-2.099;SOR=0.958	GT:AD:DP:GQ:PL	0/1:132,15:147:99:304,0,5659
EU153401.1	2853053	.	T	C	2985.77	.	AC=1;AF=0.500;AN=2;BaseQRankSum=0.477;ClippingRankSum=0.000;DP=148;ExcessHet=3.0103;FS=16.740;MLEAC=1;MLEAF=0.500;MQ=50.24;MQRankSum=-6.283;QD=22.79;ReadPosRankSum=-1.481;SOR=1.440	GT:AD:DP:GQ:PL	0/1:58,73:131:99:3014,0,2248
EU153401.1	2853054	.	G	A	1004.77	.	AC=1;AF=0.500;AN=2;BaseQRankSum=1.324;ClippingRankSum=0.000;DP=148;ExcessHet=3.0103;FS=2.550;MLEAC=1;MLEAF=0.500;MQ=50.11;MQRankSum=-0.604;QD=6.84;ReadPosRankSum=-0.371;SOR=0.978	GT:AD:DP:GQ:PL	0/1:114,33:147:99:1033,0,4813
EU153401.1	2853059	.	C	T	267.77	.	AC=1;AF=0.500;AN=2;BaseQRankSum=-1.735;ClippingRankSum=0.000;DP=149;ExcessHet=3.0103;FS=14.511;MLEAC=1;MLEAF=0.500;MQ=49.93;MQRankSum=0.047;QD=2.01;ReadPosRankSum=1.193;SOR=2.015	GT:AD:DP:GQ:PL	0/1:117,16:133:99:296,0,5201
EU153401.1	2853060	.	T	C	179.77	.	AC=1;AF=0.500;AN=2;BaseQRankSum=-0.346;ClippingRankSum=0.000;DP=151;ExcessHet=3.0103;FS=9.918;MLEAC=1;MLEAF=0.500;MQ=49.99;MQRankSum=-1.826;QD=1.20;ReadPosRankSum=-1.751;SOR=1.899	GT:AD:DP:GQ:PL	0/1:135,15:150:99:208,0,5833
EU153401.1	2853065	.	T	C	2026.77	.	AC=1;AF=0.500;AN=2;BaseQRankSum=-1.240;ClippingRankSum=0.000;DP=148;ExcessHet=3.0103;FS=4.012;MLEAC=1;MLEAF=0.500;MQ=50.35;MQRankSum=-2.184;QD=13.69;ReadPosRankSum=-4.150;SOR=0.869	GT:AD:DP:GQ:PL	0/1:94,54:148:99:2055,0,3820
EU153401.1	2853084	.	AT	A	224.73	.	AC=1;AF=0.500;AN=2;BaseQRankSum=-0.360;ClippingRankSum=0.000;DP=148;ExcessHet=3.0103;FS=0.000;MLEAC=1;MLEAF=0.500;MQ=49.92;MQRankSum=0.522;QD=1.52;ReadPosRankSum=0.622;SOR=0.738	GT:AD:DP:GQ:PL	0/1:133,15:148:99:262,0,5662
EU153401.1	2853085	.	T	A	233.77	.	AC=1;AF=0.500;AN=2;BaseQRankSum=-0.663;ClippingRankSum=0.000;DP=147;ExcessHet=3.0103;FS=11.790;MLEAC=1;MLEAF=0.500;MQ=49.86;MQRankSum=0.897;QD=1.59;ReadPosRankSum=2.538;SOR=2.045	GT:AD:DP:GQ:PL	0/1:131,16:147:99:262,0,5662
EU153401.1	2853088	.	C	T	230.77	.	AC=1;AF=0.500;AN=2;BaseQRankSum=-2.432;ClippingRankSum=0.000;DP=149;ExcessHet=3.0103;FS=0.000;MLEAC=1;MLEAF=0.500;MQ=50.34;MQRankSum=1.144;QD=1.55;ReadPosRankSum=0.499;SOR=0.723	GT:AD:DP:GQ:PL	0/1:134,15:149:99:259,0,5704
EU153401.1	2853092	.	G	A	1261.77	.	AC=1;AF=0.500;AN=2;BaseQRankSum=2.508;ClippingRankSum=0.000;DP=146;ExcessHet=3.0103;FS=1.510;MLEAC=1;MLEAF=0.500;MQ=50.40;MQRankSum=1.267;QD=8.64;ReadPosRankSum=-2.630;SOR=0.527	GT:AD:DP:GQ:PL	0/1:108,38:146:99:1290,0,4523
EU153401.1	2853097	.	C	A	215.77	.	AC=1;AF=0.500;AN=2;BaseQRankSum=0.673;ClippingRankSum=0.000;DP=152;ExcessHet=3.0103;FS=7.547;MLEAC=1;MLEAF=0.500;MQ=50.16;MQRankSum=1.080;QD=1.42;ReadPosRankSum=2.883;SOR=1.695	GT:AD:DP:GQ:PL	0/1:137,15:152:99:244,0,5914
EU153401.1	2853100	.	C	G	5572.77	.	AC=1;AF=0.500;AN=2;BaseQRankSum=0.802;ClippingRankSum=0.000;DP=149;ExcessHet=3.0103;FS=0.915;MLEAC=1;MLEAF=0.500;MQ=49.58;MQRankSum=-4.746;QD=26.17;ReadPosRankSum=-1.813;SOR=0.586	GT:AD:DP:GQ:PL	0/1:19,125:144:99:5601,0,412
EU153401.1	2853101	.	T	C	116.77	.	AC=1;AF=0.500;AN=2;BaseQRankSum=-1.501;ClippingRankSum=0.000;DP=151;ExcessHet=3.0103;FS=0.000;MLEAC=1;MLEAF=0.500;MQ=49.86;MQRankSum=0.874;QD=0.77;ReadPosRankSum=0.926;SOR=0.656	GT:AD:DP:GQ:PL	0/1:138,13:151:99:145,0,6130
EU153401.1	2853105	.	T	C	92.73	.	AC=1;AF=0.500;AN=2;BaseQRankSum=-1.304;ClippingRankSum=0.000;DP=156;ExcessHet=3.0103;FS=0.000;MLEAC=1;MLEAF=0.500;MQ=49.98;MQRankSum=1.100;QD=0.64;ReadPosRankSum=0.927;SOR=0.753	GT:AD:DP:GQ:PL	0/1:131,13:144:99:130,0,5755
EU153401.1	2853106	.	G	A	137.77	.	AC=1;AF=0.500;AN=2;BaseQRankSum=-1.080;ClippingRankSum=0.000;DP=153;ExcessHet=3.0103;FS=0.000;MLEAC=1;MLEAF=0.500;MQ=49.97;MQRankSum=1.176;QD=0.93;ReadPosRankSum=0.763;SOR=0.836	GT:AD:DP:GQ:PL	0/1:134,14:148:99:166,0,5836
EU153401.1	2853111	.	G	A	1052.77	.	AC=1;AF=0.500;AN=2;BaseQRankSum=-0.598;ClippingRankSum=0.000;DP=160;ExcessHet=3.0103;FS=2.517;MLEAC=1;MLEAF=0.500;MQ=50.16;MQRankSum=1.237;QD=6.58;ReadPosRankSum=-2.756;SOR=0.450	GT:AD:DP:GQ:PL	0/1:126,34:160:99:1081,0,5311
EU153401.1	2853115	.	C	A	113.77	.	AC=1;AF=0.500;AN=2;BaseQRankSum=-0.930;ClippingRankSum=0.000;DP=162;ExcessHet=3.0103;FS=0.000;MLEAC=1;MLEAF=0.500;MQ=50.57;MQRankSum=1.151;QD=0.73;ReadPosRankSum=0.866;SOR=0.596	GT:AD:DP:GQ:PL	0/1:143,13:156:99:142,0,6172
EU153401.1	2853117	.	TA	T	221.73	.	AC=1;AF=0.500;AN=2;BaseQRankSum=0.705;ClippingRankSum=0.000;DP=167;ExcessHet=3.0103;FS=5.257;MLEAC=1;MLEAF=0.500;MQ=50.49;MQRankSum=-1.423;QD=1.33;ReadPosRankSum=0.005;SOR=1.386	GT:AD:DP:GQ:PL	0/1:151,16:167:99:259,0,6279
EU153401.1	2853118	.	A	G	2884.77	.	AC=1;AF=0.500;AN=2;BaseQRankSum=-0.035;ClippingRankSum=0.000;DP=165;ExcessHet=3.0103;FS=1.298;MLEAC=1;MLEAF=0.500;MQ=50.50;MQRankSum=-2.646;QD=19.49;ReadPosRankSum=-0.558;SOR=0.550	GT:AD:DP:GQ:PL	0/1:75,73:148:99:2913,0,2950
EU153401.1	2853126	.	C	T	1007.73	.	AC=1;AF=0.500;AN=2;BaseQRankSum=-0.082;ClippingRankSum=0.000;DP=161;ExcessHet=3.0103;FS=4.997;MLEAC=1;MLEAF=0.500;MQ=50.32;MQRankSum=-1.075;QD=6.86;ReadPosRankSum=0.101;SOR=1.195	GT:AD:DP:GQ:PL	0/1:115,32:147:99:1045,0,4840
EU153401.1	2853127	.	G	A	3221.73	.	AC=1;AF=0.500;AN=2;BaseQRankSum=-0.157;ClippingRankSum=0.000;DP=163;ExcessHet=3.0103;FS=1.292;MLEAC=1;MLEAF=0.500;MQ=50.61;MQRankSum=-1.475;QD=21.48;ReadPosRankSum=-1.564;SOR=0.822	GT:AD:DP:GQ:PL	0/1:70,80:150:99:3259,0,2894
EU153401.1	2853128	.	C	T	147.73	.	AC=1;AF=0.500;AN=2;BaseQRankSum=-0.596;ClippingRankSum=0.000;DP=167;ExcessHet=3.0103;FS=5.698;MLEAC=1;MLEAF=0.500;MQ=50.75;MQRankSum=-2.170;QD=0.93;ReadPosRankSum=0.229;SOR=1.477	GT:AD:DP:GQ:PL	0/1:144,15:159:99:185,0,6104
EU153401.1	2853129	.	C	G	2671.77	.	AC=1;AF=0.500;AN=2;BaseQRankSum=-1.035;ClippingRankSum=0.000;DP=163;ExcessHet=3.0103;FS=11.508;MLEAC=1;MLEAF=0.500;MQ=50.61;MQRankSum=-1.732;QD=22.08;ReadPosRankSum=-2.469;SOR=1.122	GT:AD:DP:GQ:PL	0/1:54,67:121:99:2700,0,2135
EU153401.1	2853134	.	C	T	89.77	.	AC=1;AF=0.500;AN=2;BaseQRankSum=1.517;ClippingRankSum=0.000;DP=168;ExcessHet=3.0103;FS=7.981;MLEAC=1;MLEAF=0.500;MQ=50.83;MQRankSum=-2.966;QD=0.53;ReadPosRankSum=1.682;SOR=1.199	GT:AD:DP:GQ:PL	0/1:154,14:168:99:118,0,6508
EU153401.1	2853141	.	C	T	266.77	.	AC=1;AF=0.500;AN=2;BaseQRankSum=-1.691;ClippingRankSum=0.000;DP=168;ExcessHet=3.0103;FS=5.241;MLEAC=1;MLEAF=0.500;MQ=50.72;MQRankSum=-4.249;QD=1.74;ReadPosRankSum=-0.886;SOR=1.364	GT:AD:DP:GQ:PL	0/1:137,16:153:99:295,0,5785
EU153401.1	2853142	.	A	C	894.73	.	AC=1;AF=0.500;AN=2;BaseQRankSum=1.015;ClippingRankSum=0.000;DP=167;ExcessHet=3.0103;FS=3.956;MLEAC=1;MLEAF=0.500;MQ=50.99;MQRankSum=0.190;QD=6.53;ReadPosRankSum=0.480;SOR=0.751	GT:AD:DP:GQ:PL	0/1:108,29:137:99:932,0,4487
EU153401.1	2853154	.	T	C	4277.77	.	AC=1;AF=0.500;AN=2;BaseQRankSum=2.309;ClippingRankSum=0.000;DP=168;ExcessHet=3.0103;FS=3.763;MLEAC=1;MLEAF=0.500;MQ=51.33;MQRankSum=-2.134;QD=25.93;ReadPosRankSum=1.443;SOR=0.460	GT:AD:DP:GQ:PL	0/1:60,105:165:99:4306,0,2499
EU153401.1	2853155	.	G	A	3236.77	.	AC=1;AF=0.500;AN=2;BaseQRankSum=2.038;ClippingRankSum=0.000;DP=168;ExcessHet=3.0103;FS=2.677;MLEAC=1;MLEAF=0.500;MQ=51.33;MQRankSum=1.018;QD=19.27;ReadPosRankSum=1.436;SOR=0.903	GT:AD:DP:GQ:PL	0/1:85,83:168:99:3265,0,3618
EU153401.1	2853158	.	G	T	2537.77	.	AC=1;AF=0.500;AN=2;BaseQRankSum=-0.164;ClippingRankSum=0.000;DP=167;ExcessHet=3.0103;FS=0.606;MLEAC=1;MLEAF=0.500;MQ=51.10;MQRankSum=-0.386;QD=16.37;ReadPosRankSum=2.691;SOR=0.779	GT:AD:DP:GQ:PL	0/1:93,62:155:99:2566,0,4044
EU153401.1	2853162	.	C	T	929.77	.	AC=1;AF=0.500;AN=2;BaseQRankSum=-0.295;ClippingRankSum=0.000;DP=178;ExcessHet=3.0103;FS=1.543;MLEAC=1;MLEAF=0.500;MQ=50.99;MQRankSum=-3.416;QD=5.41;ReadPosRankSum=1.849;SOR=0.866	GT:AD:DP:GQ:PL	0/1:139,33:172:99:958,0,6215
EU153401.1	2853163	.	C	A	3605.77	.	AC=1;AF=0.500;AN=2;BaseQRankSum=0.032;ClippingRankSum=0.000;DP=180;ExcessHet=3.0103;FS=1.851;MLEAC=1;MLEAF=0.500;MQ=50.96;MQRankSum=-1.460;QD=20.14;ReadPosRankSum=-0.430;SOR=0.545	GT:AD:DP:GQ:PL	0/1:88,91:179:99:3634,0,3851
EU153401.1	2853166	.	T	TCTGG	383.73	.	AC=1;AF=0.500;AN=2;BaseQRankSum=2.018;ClippingRankSum=0.000;DP=185;ExcessHet=3.0103;FS=1.836;MLEAC=1;MLEAF=0.500;MQ=50.79;MQRankSum=3.251;QD=2.07;ReadPosRankSum=-0.305;SOR=0.917	GT:AD:DP:GQ:PL	0/1:163,22:185:99:421,0,7298
EU153401.1	2853168	.	CGG	C	86.73	.	AC=1;AF=0.500;AN=2;BaseQRankSum=-0.311;ClippingRankSum=0.000;DP=188;ExcessHet=3.0103;FS=19.082;MLEAC=1;MLEAF=0.500;MQ=50.78;MQRankSum=-4.281;QD=0.53;ReadPosRankSum=-1.584;SOR=2.259	GT:AD:DP:GQ:PL	0/1:149,14:163:99:124,0,6776
EU153401.1	2853171	.	T	C	1964.77	.	AC=1;AF=0.500;AN=2;BaseQRankSum=-0.076;ClippingRankSum=0.000;DP=185;ExcessHet=3.0103;FS=3.717;MLEAC=1;MLEAF=0.500;MQ=50.83;MQRankSum=1.444;QD=10.62;ReadPosRankSum=-0.056;SOR=0.984	GT:AD:DP:GQ:PL	0/1:130,55:185:99:1993,0,5765
EU153401.1	2853172	.	G	A	155.73	.	AC=1;AF=0.500;AN=2;BaseQRankSum=1.631;ClippingRankSum=0.000;DP=187;ExcessHet=3.0103;FS=1.021;MLEAC=1;MLEAF=0.500;MQ=50.88;MQRankSum=-1.930;QD=0.91;ReadPosRankSum=-2.443;SOR=0.535	GT:AD:DP:GQ:PL	0/1:157,15:172:99:193,0,6980
EU153401.1	2853174	.	C	T	959.77	.	AC=1;AF=0.500;AN=2;BaseQRankSum=0.468;ClippingRankSum=0.000;DP=187;ExcessHet=3.0103;FS=5.899;MLEAC=1;MLEAF=0.500;MQ=51.10;MQRankSum=1.301;QD=5.13;ReadPosRankSum=0.647;SOR=0.791	GT:AD:DP:GQ:PL	0/1:153,34:187:99:988,0,6965
EU153401.1	2853175	.	A	G	2258.73	.	AC=1;AF=0.500;AN=2;BaseQRankSum=-0.162;ClippingRankSum=0.000;DP=190;ExcessHet=3.0103;FS=21.392;MLEAC=1;MLEAF=0.500;MQ=51.25;MQRankSum=-0.343;QD=12.98;ReadPosRankSum=0.966;SOR=1.643	GT:AD:DP:GQ:PL	0/1:111,63:174:99:2296,0,5167
EU153401.1	2853179	.	C	A	287.77	.	AC=1;AF=0.500;AN=2;BaseQRankSum=0.708;ClippingRankSum=0.000;DP=194;ExcessHet=3.0103;FS=8.051;MLEAC=1;MLEAF=0.500;MQ=51.21;MQRankSum=-1.856;QD=1.48;ReadPosRankSum=1.926;SOR=1.611	GT:AD:DP:GQ:PL	0/1:174,20:194:99:316,0,7732
EU153401.1	2853192	.	A	G	833.73	.	AC=1;AF=0.500;AN=2;BaseQRankSum=1.037;ClippingRankSum=0.000;DP=187;ExcessHet=3.0103;FS=14.243;MLEAC=1;MLEAF=0.500;MQ=51.21;MQRankSum=3.949;QD=5.41;ReadPosRankSum=-0.637;SOR=1.854	GT:AD:DP:GQ:PL	0/1:126,28:154:99:871,0,5907
EU153401.1	2853193	.	C	G	839.73	.	AC=1;AF=0.500;AN=2;BaseQRankSum=-2.058;ClippingRankSum=0.000;DP=187;ExcessHet=3.0103;FS=0.000;MLEAC=1;MLEAF=0.500;MQ=51.21;MQRankSum=-4.781;QD=4.61;ReadPosRankSum=0.052;SOR=0.654	GT:AD:DP:GQ:PL	0/1:150,32:182:99:877,0,6992
EU153401.1	2853194	.	T	G	386.77	.	AC=1;AF=0.500;AN=2;BaseQRankSum=0.157;ClippingRankSum=0.000;DP=188;ExcessHet=3.0103;FS=0.000;MLEAC=1;MLEAF=0.500;MQ=51.10;MQRankSum=3.179;QD=2.06;ReadPosRankSum=0.529;SOR=0.628	GT:AD:DP:GQ:PL	0/1:167,21:188:99:415,0,7610
EU153401.1	2853197	.	T	C	3353.73	.	AC=1;AF=0.500;AN=2;BaseQRankSum=1.784;ClippingRankSum=0.000;DP=188;ExcessHet=3.0103;FS=1.807;MLEAC=1;MLEAF=0.500;MQ=51.04;MQRankSum=-3.055;QD=17.93;ReadPosRankSum=-0.806;SOR=0.870	GT:AD:DP:GQ:PL	0/1:99,88:187:99:3391,0,4691
EU153401.1	2853198	.	G	T	1016.73	.	AC=1;AF=0.500;AN=2;BaseQRankSum=0.563;ClippingRankSum=0.000;DP=186;ExcessHet=3.0103;FS=0.000;MLEAC=1;MLEAF=0.500;MQ=50.94;MQRankSum=-4.051;QD=6.09;ReadPosRankSum=-0.527;SOR=0.718	GT:AD:DP:GQ:PL	0/1:132,35:167:99:1054,0,6538
EU153401.1	2853200	.	AGG	A	824.73	.	AC=1;AF=0.500;AN=2;BaseQRankSum=0.627;ClippingRankSum=0.000;DP=191;ExcessHet=3.0103;FS=2.497;MLEAC=1;MLEAF=0.500;MQ=50.88;MQRankSum=1.581;QD=4.32;ReadPosRankSum=1.333;SOR=0.706	GT:AD:DP:GQ:PL	0/1:159,32:191:99:862,0,7605
EU153401.1	2853203	.	G	A	116.77	.	AC=1;AF=0.500;AN=2;BaseQRankSum=1.747;ClippingRankSum=0.000;DP=188;ExcessHet=3.0103;FS=11.489;MLEAC=1;MLEAF=0.500;MQ=50.93;MQRankSum=1.096;QD=0.62;ReadPosRankSum=-0.528;SOR=2.009	GT:AD:DP:GQ:PL	0/1:172,16:188:99:145,0,8283
EU153401.1	2853204	.	C	CAT	830.73	.	AC=1;AF=0.500;AN=2;BaseQRankSum=1.673;ClippingRankSum=0.000;DP=186;ExcessHet=3.0103;FS=4.915;MLEAC=1;MLEAF=0.500;MQ=51.09;MQRankSum=1.709;QD=4.89;SOR=0.878	GT:AD:DP:GQ:PL	0/1:140,30:170:99:868,0,6936
EU153401.1	2853209	.	C	A	350.77	.	AC=1;AF=0.500;AN=2;BaseQRankSum=1.879;ClippingRankSum=0.000;DP=183;ExcessHet=3.0103;FS=0.000;MLEAC=1;MLEAF=0.500;MQ=50.84;MQRankSum=3.070;QD=1.92;ReadPosRankSum=0.819;SOR=0.657	GT:AD:DP:GQ:PL	0/1:163,20:183:99:379,0,7932
EU153401.1	2853211	.	C	T	1139.77	.	AC=1;AF=0.500;AN=2;BaseQRankSum=1.510;ClippingRankSum=0.000;DP=181;ExcessHet=3.0103;FS=2.412;MLEAC=1;MLEAF=0.500;MQ=50.78;MQRankSum=-0.588;QD=7.08;ReadPosRankSum=-0.864;SOR=0.914	GT:AD:DP:GQ:PL	0/1:125,36:161:99:1168,0,6246
EU153401.1	2853212	.	G	T	1586.77	.	AC=1;AF=0.500;AN=2;BaseQRankSum=1.474;ClippingRankSum=0.000;DP=180;ExcessHet=3.0103;FS=5.364;MLEAC=1;MLEAF=0.500;MQ=50.67;MQRankSum=-0.140;QD=10.87;ReadPosRankSum=0.386;SOR=1.059	GT:AD:DP:GQ:PL	0/1:100,46:146:99:1615,0,5254
EU153401.1	2853216	.	C	T	758.73	.	AC=1;AF=0.500;AN=2;BaseQRankSum=1.783;ClippingRankSum=0.000;DP=187;ExcessHet=3.0103;FS=6.519;MLEAC=1;MLEAF=0.500;MQ=50.50;MQRankSum=-2.166;QD=4.26;ReadPosRankSum=-0.450;SOR=1.205	GT:AD:DP:GQ:PL	0/1:149,29:178:99:796,0,7359
EU153401.1	2853217	.	A	G	3809.77	.	AC=1;AF=0.500;AN=2;BaseQRankSum=0.298;ClippingRankSum=0.000;DP=180;ExcessHet=3.0103;FS=5.385;MLEAC=1;MLEAF=0.500;MQ=50.60;MQRankSum=-2.719;QD=21.77;ReadPosRankSum=-0.141;SOR=0.780	GT:AD:DP:GQ:PL	0/1:78,97:175:99:3838,0,3966
EU153401.1	2853219	.	T	A	4676.77	.	AC=1;AF=0.500;AN=2;BaseQRankSum=-0.077;ClippingRankSum=0.000;DP=180;ExcessHet=3.0103;FS=1.285;MLEAC=1;MLEAF=0.500;MQ=50.60;MQRankSum=-3.501;QD=27.35;ReadPosRankSum=-0.127;SOR=0.631	GT:AD:DP:GQ:PL	0/1:55,116:171:99:4705,0,2943
EU153401.1	2853222	.	A	T	203.73	.	AC=1;AF=0.500;AN=2;BaseQRankSum=0.793;ClippingRankSum=0.000;DP=174;ExcessHet=3.0103;FS=5.469;MLEAC=1;MLEAF=0.500;MQ=50.81;MQRankSum=-2.547;QD=1.23;ReadPosRankSum=-0.140;SOR=1.453	GT:AD:DP:GQ:PL	0/1:151,15:166:99:241,0,7524
EU153401.1	2853224	.	C	T	909.73	.	AC=1;AF=0.500;AN=2;BaseQRankSum=0.497;ClippingRankSum=0.000;DP=182;ExcessHet=3.0103;FS=2.657;MLEAC=1;MLEAF=0.500;MQ=50.69;MQRankSum=0.302;QD=6.19;ReadPosRankSum=0.273;SOR=1.052	GT:AD:DP:GQ:PL	0/1:116,31:147:99:947,0,5816
EU153401.1	2853225	.	A	G	1073.77	.	AC=1;AF=0.500;AN=2;BaseQRankSum=-0.647;ClippingRankSum=0.000;DP=176;ExcessHet=3.0103;FS=2.498;MLEAC=1;MLEAF=0.500;MQ=50.77;MQRankSum=-1.243;QD=6.88;ReadPosRankSum=-0.263;SOR=0.916	GT:AD:DP:GQ:PL	0/1:122,34:156:99:1102,0,6000
EU153401.1	2853226	.	AAGGAGAAGC	A	524.73	.	AC=1;AF=0.500;AN=2;BaseQRankSum=0.893;ClippingRankSum=0.000;DP=195;ExcessHet=3.0103;FS=5.425;MLEAC=1;MLEAF=0.500;MQ=50.19;MQRankSum=2.276;QD=2.88;ReadPosRankSum=-0.034;SOR=1.083	GT:AD:DP:GQ:PL	0/1:157,25:182:99:562,0,7811
EU153401.1	2853227	.	A	T	107.73	.	AC=1;AF=0.500;AN=2;BaseQRankSum=-0.117;ClippingRankSum=0.000;DP=194;ExcessHet=3.0103;FS=9.085;MLEAC=1;MLEAF=0.500;MQ=50.27;MQRankSum=-1.386;QD=0.57;ReadPosRankSum=-0.248;SOR=1.576	GT:AD:DP:GQ:PL	0/1:174,16:190:99:145,0,8417
EU153401.1	2853230	.	AGAAGC	A	358.73	.	AC=1;AF=0.500;AN=2;BaseQRankSum=0.249;ClippingRankSum=0.000;DP=192;ExcessHet=3.0103;FS=3.090;MLEAC=1;MLEAF=0.500;MQ=50.41;MQRankSum=0.101;QD=2.03;ReadPosRankSum=-2.204;SOR=0.936	GT:AD:DP:GQ:PL	0/1:156,21:177:99:396,0,7595
EU153401.1	2853232	.	AAGC	A	452.73	.	AC=1;AF=0.500;AN=2;BaseQRankSum=-0.275;ClippingRankSum=0.000;DP=196;ExcessHet=3.0103;FS=1.766;MLEAC=1;MLEAF=0.500;MQ=50.41;MQRankSum=-1.954;QD=2.37;ReadPosRankSum=-0.296;SOR=0.811	GT:AD:DP:GQ:PL	0/1:167,24:191:99:490,0,8267
EU153401.1	2853233	.	AGC	A	126.73	.	AC=1;AF=0.500;AN=2;BaseQRankSum=1.209;ClippingRankSum=0.000;DP=194;ExcessHet=3.0103;FS=0.000;MLEAC=1;MLEAF=0.500;MQ=50.43;MQRankSum=2.290;QD=0.66;ReadPosRankSum=-1.685;SOR=0.755	GT:AD:DP:GQ:PL	0/1:176,17:193:99:164,0,8647
EU153401.1	2853236	.	AGGAGAAGCG	A	1411.73	.	AC=1;AF=0.500;AN=2;BaseQRankSum=0.027;ClippingRankSum=0.000;DP=200;ExcessHet=3.0103;FS=6.407;MLEAC=1;MLEAF=0.500;MQ=50.26;MQRankSum=-1.597;QD=7.71;ReadPosRankSum=-0.618;SOR=1.119	GT:AD:DP:GQ:PL	0/1:138,45:183:99:1449,0,6985
EU153401.1	2853240	.	G	A	257.77	.	AC=1;AF=0.500;AN=2;BaseQRankSum=-2.172;ClippingRankSum=0.000;DP=186;ExcessHet=3.0103;FS=2.012;MLEAC=1;MLEAF=0.500;MQ=50.12;MQRankSum=-2.699;QD=1.42;ReadPosRankSum=-1.520;SOR=1.013	GT:AD:DP:GQ:PL	0/1:163,19:182:99:286,0,8198
EU153401.1	2853244	.	C	T	680.73	.	AC=1;AF=0.500;AN=2;BaseQRankSum=1.831;ClippingRankSum=0.000;DP=192;ExcessHet=3.0103;FS=6.464;MLEAC=1;MLEAF=0.500;MQ=50.05;MQRankSum=-3.252;QD=3.58;ReadPosRankSum=0.189;SOR=1.209	GT:AD:DP:GQ:PL	0/1:161,29:190:99:718,0,8049
EU153401.1	2853245	.	G	T	1184.77	.	AC=1;AF=0.500;AN=2;BaseQRankSum=-0.777;ClippingRankSum=0.000;DP=189;ExcessHet=3.0103;FS=8.603;MLEAC=1;MLEAF=0.500;MQ=50.07;MQRankSum=1.768;QD=6.93;ReadPosRankSum=1.244;SOR=1.004	GT:AD:DP:GQ:PL	0/1:134,37:171:99:1213,0,7035
EU153401.1	2853250	.	G	A	398.77	.	AC=1;AF=0.500;AN=2;BaseQRankSum=1.065;ClippingRankSum=0.000;DP=205;ExcessHet=3.0103;FS=2.876;MLEAC=1;MLEAF=0.500;MQ=49.20;MQRankSum=2.503;QD=1.95;ReadPosRankSum=0.563;SOR=1.035	GT:AD:DP:GQ:PL	0/1:180,24:204:99:427,0,9333
EU153401.1	2853256	.	G	A	928.73	.	AC=1;AF=0.500;AN=2;BaseQRankSum=0.612;ClippingRankSum=0.000;DP=218;ExcessHet=3.0103;FS=1.454;MLEAC=1;MLEAF=0.500;MQ=48.26;MQRankSum=-0.145;QD=4.28;ReadPosRankSum=0.281;SOR=0.844	GT:AD:DP:GQ:PL	0/1:182,35:217:99:966,0,9411
EU153401.1	2853257	.	C	T	84.77	.	AC=1;AF=0.500;AN=2;BaseQRankSum=1.324;ClippingRankSum=0.000;DP=218;ExcessHet=3.0103;FS=0.000;MLEAC=1;MLEAF=0.500;MQ=48.11;MQRankSum=2.359;QD=0.39;ReadPosRankSum=0.968;SOR=0.683	GT:AD:DP:GQ:PL	0/1:201,16:217:99:113,0,10157
EU153401.1	2853260	.	C	T	305.73	.	AC=1;AF=0.500;AN=2;BaseQRankSum=-0.287;ClippingRankSum=0.000;DP=223;ExcessHet=3.0103;FS=2.861;MLEAC=1;MLEAF=0.500;MQ=48.00;MQRankSum=0.789;QD=1.38;ReadPosRankSum=-0.532;SOR=0.933	GT:AD:DP:GQ:PL	0/1:198,23:221:99:343,0,10112
EU153401.1	2853264	.	C	T	676.73	.	AC=1;AF=0.500;AN=2;BaseQRankSum=1.085;ClippingRankSum=0.000;DP=233;ExcessHet=3.0103;FS=3.687;MLEAC=1;MLEAF=0.500;MQ=47.29;MQRankSum=-2.714;QD=3.30;ReadPosRankSum=-2.195;SOR=1.071	GT:AD:DP:GQ:PL	0/1:176,29:205:99:714,0,9107
EU153401.1	2853265	.	G	A	2091.73	.	AC=1;AF=0.500;AN=2;BaseQRankSum=-0.014;ClippingRankSum=0.000;DP=243;ExcessHet=3.0103;FS=0.000;MLEAC=1;MLEAF=0.500;MQ=46.81;MQRankSum=1.324;QD=9.60;ReadPosRankSum=0.712;SOR=0.685	GT:AD:DP:GQ:PL	0/1:162,56:218:99:2129,0,8194
EU153401.1	2853268	.	C	G	157.77	.	AC=1;AF=0.500;AN=2;BaseQRankSum=-1.385;ClippingRankSum=0.000;DP=239;ExcessHet=3.0103;FS=1.856;MLEAC=1;MLEAF=0.500;MQ=46.79;MQRankSum=0.792;QD=0.66;ReadPosRankSum=-0.513;SOR=0.668	GT:AD:DP:GQ:PL	0/1:217,21:238:99:186,0,11169
EU153401.1	2853270	.	C	T	2589.73	.	AC=1;AF=0.500;AN=2;BaseQRankSum=0.589;ClippingRankSum=0.000;DP=246;ExcessHet=3.0103;FS=1.742;MLEAC=1;MLEAF=0.500;MQ=46.71;MQRankSum=-6.788;QD=11.02;ReadPosRankSum=-2.241;SOR=0.848	GT:AD:DP:GQ:PL	0/1:163,72:235:99:2627,0,8121
EU153401.1	2853271	.	G	A	1678.77	.	AC=1;AF=0.500;AN=2;BaseQRankSum=-0.163;ClippingRankSum=0.000;DP=253;ExcessHet=3.0103;FS=3.680;MLEAC=1;MLEAF=0.500;MQ=46.55;MQRankSum=1.446;QD=6.97;ReadPosRankSum=-0.911;SOR=0.521	GT:AD:DP:GQ:PL	0/1:190,51:241:99:1707,0,9568
EU153401.1	2853282	.	C	T	10.20	.	AC=1;AF=0.500;AN=2;BaseQRankSum=1.371;ClippingRankSum=0.000;DP=295;ExcessHet=3.0103;FS=19.656;MLEAC=1;MLEAF=0.500;MQ=44.65;MQRankSum=-1.616;QD=0.04;ReadPosRankSum=-0.770;SOR=2.596	GT:AD:DP:GQ:PL	0/1:258,21:279:38:38,0,12489
EU153401.1	2853283	.	T	G	1495.77	.	AC=1;AF=0.500;AN=2;BaseQRankSum=1.615;ClippingRankSum=0.000;DP=300;ExcessHet=3.0103;FS=40.014;MLEAC=1;MLEAF=0.500;MQ=44.49;MQRankSum=-4.762;QD=6.06;ReadPosRankSum=-2.012;SOR=2.768	GT:AD:DP:GQ:PL	0/1:195,52:247:99:1524,0,9078
EU153401.1	2853286	.	C	A	174.77	.	AC=1;AF=0.500;AN=2;BaseQRankSum=0.277;ClippingRankSum=0.000;DP=316;ExcessHet=3.0103;FS=11.836;MLEAC=1;MLEAF=0.500;MQ=43.83;MQRankSum=2.256;QD=0.56;ReadPosRankSum=0.302;SOR=0.623	GT:AD:DP:GQ:PL	0/1:286,27:313:99:203,0,14690
EU153401.1	2853287	.	C	T	82.77	.	AC=1;AF=0.500;AN=2;BaseQRankSum=-3.762;ClippingRankSum=0.000;DP=330;ExcessHet=3.0103;FS=10.355;MLEAC=1;MLEAF=0.500;MQ=43.52;MQRankSum=3.540;QD=0.25;ReadPosRankSum=1.106;SOR=0.506	GT:AD:DP:GQ:PL	0/1:303,26:329:99:111,0,14173
EU153401.1	2853290	.	C	T	359.77	.	AC=1;AF=0.500;AN=2;BaseQRankSum=-1.343;ClippingRankSum=0.000;DP=140;ExcessHet=3.0103;FS=12.243;MLEAC=1;MLEAF=0.500;MQ=47.00;MQRankSum=1.718;QD=2.61;ReadPosRankSum=0.947;SOR=0.530	GT:AD:DP:GQ:PL	0/1:120,18:138:99:388,0,7205
EU153401.1	2853292	.	C	T	296.77	.	AC=1;AF=0.500;AN=2;BaseQRankSum=-1.246;ClippingRankSum=0.000;DP=153;ExcessHet=3.0103;FS=9.210;MLEAC=1;MLEAF=0.500;MQ=46.50;MQRankSum=2.881;QD=1.95;ReadPosRankSum=3.725;SOR=1.804	GT:AD:DP:GQ:PL	0/1:134,18:152:99:325,0,7483
EU153401.1	2853301	.	C	T	1245.77	.	AC=1;AF=0.500;AN=2;BaseQRankSum=-1.661;ClippingRankSum=0.000;DP=183;ExcessHet=3.0103;FS=0.729;MLEAC=1;MLEAF=0.500;MQ=45.11;MQRankSum=4.429;QD=7.04;ReadPosRankSum=3.346;SOR=0.764	GT:AD:DP:GQ:PL	0/1:138,39:177:99:1274,0,7588
EU153401.1	2853311	.	C	T	660.77	.	AC=1;AF=0.500;AN=2;BaseQRankSum=-1.023;ClippingRankSum=0.000;DP=209;ExcessHet=3.0103;FS=5.549;MLEAC=1;MLEAF=0.500;MQ=43.84;MQRankSum=3.596;QD=3.27;ReadPosRankSum=1.822;SOR=1.282	GT:AD:DP:GQ:PL	0/1:173,29:202:99:689,0,8691
EU153401.1	2853312	.	C	T	112.77	.	AC=1;AF=0.500;AN=2;BaseQRankSum=-1.240;ClippingRankSum=0.000;DP=210;ExcessHet=3.0103;FS=3.704;MLEAC=1;MLEAF=0.500;MQ=43.74;MQRankSum=1.893;QD=0.55;ReadPosRankSum=0.726;SOR=0.336	GT:AD:DP:GQ:PL	0/1:187,18:205:99:141,0,9437
EU153401.1	2853327	.	G	A	377.77	.	AC=1;AF=0.500;AN=2;BaseQRankSum=-4.206;ClippingRankSum=0.000;DP=219;ExcessHet=3.0103;FS=0.928;MLEAC=1;MLEAF=0.500;MQ=42.26;MQRankSum=4.463;QD=1.73;ReadPosRankSum=-0.125;SOR=0.507	GT:AD:DP:GQ:PL	0/1:194,24:218:99:406,0,9847
EU153401.1	2853329	.	A	C	7319.77	.	AC=1;AF=0.500;AN=2;BaseQRankSum=2.708;ClippingRankSum=0.000;DP=223;ExcessHet=3.0103;FS=13.214;MLEAC=1;MLEAF=0.500;MQ=42.18;MQRankSum=-7.889;QD=34.53;ReadPosRankSum=-0.221;SOR=1.717	GT:AD:DP:GQ:PL	0/1:40,172:212:99:7348,0,1944
EU153401.1	2853349	.	T	C	1829.77	.	AC=1;AF=0.500;AN=2;BaseQRankSum=-1.771;ClippingRankSum=0.000;DP=62;ExcessHet=3.0103;FS=0.000;MLEAC=1;MLEAF=0.500;MQ=47.63;MQRankSum=-4.012;QD=30.00;ReadPosRankSum=-3.683;SOR=0.752	GT:AD:DP:GQ:PL	0/1:20,41:61:99:1858,0,5171
EU153401.1	2853352	.	G	A	10.20	.	AC=1;AF=0.500;AN=2;BaseQRankSum=1.004;ClippingRankSum=0.000;DP=61;ExcessHet=3.0103;FS=8.345;MLEAC=1;MLEAF=0.500;MQ=48.05;MQRankSum=-0.865;QD=0.17;ReadPosRankSum=2.481;SOR=2.917	GT:AD:DP:GQ:PL	0/1:54,5:59:38:38,0,7170
EU153401.1	2853354	.	T	C	1889.77	.	AC=1;AF=0.500;AN=2;BaseQRankSum=-0.045;ClippingRankSum=0.000;DP=59;ExcessHet=3.0103;FS=4.617;MLEAC=1;MLEAF=0.500;MQ=47.98;MQRankSum=-5.320;QD=32.58;ReadPosRankSum=-2.091;SOR=1.584	GT:AD:DP:GQ:PL	0/1:15,43:58:99:1918,0,4962
EU153401.1	2853357	.	G	A	12.99	.	AC=1;AF=0.500;AN=2;BaseQRankSum=1.158;ClippingRankSum=0.000;DP=62;ExcessHet=3.0103;FS=7.906;MLEAC=1;MLEAF=0.500;MQ=48.30;MQRankSum=-0.961;QD=0.21;ReadPosRankSum=2.483;SOR=2.533	GT:AD:DP:GQ:PL	0/1:56,5:61:41:41,0,7778
EU153401.1	2853359	.	C	T	150.77	.	AC=1;AF=0.500;AN=2;BaseQRankSum=1.362;ClippingRankSum=0.000;DP=62;ExcessHet=3.0103;FS=0.000;MLEAC=1;MLEAF=0.500;MQ=48.30;MQRankSum=-1.533;QD=2.51;ReadPosRankSum=-0.430;SOR=0.446	GT:AD:DP:GQ:PL	0/1:52,8:60:99:179,0,8051
EU153401.1	2853360	.	AC	A	180.73	.	AC=1;AF=0.500;AN=2;BaseQRankSum=0.751;ClippingRankSum=0.000;DP=61;ExcessHet=3.0103;FS=0.000;MLEAC=1;MLEAF=0.500;MQ=48.32;MQRankSum=-1.480;QD=3.01;ReadPosRankSum=-0.542;SOR=0.446	GT:AD:DP:GQ:PL	0/1:52,8:60:99:218,0,8090
EU153401.1	2853364	.	C	A	18.82	.	AC=1;AF=0.500;AN=2;BaseQRankSum=-0.720;ClippingRankSum=0.000;DP=60;ExcessHet=3.0103;FS=5.085;MLEAC=1;MLEAF=0.500;MQ=48.65;MQRankSum=-1.054;QD=0.32;ReadPosRankSum=2.324;SOR=2.351	GT:AD:DP:GQ:PL	0/1:54,5:59:47:47,0,7694
EU153401.1	2853374	.	C	G	581.77	.	AC=1;AF=0.500;AN=2;BaseQRankSum=-1.458;ClippingRankSum=0.000;DP=46;ExcessHet=3.0103;FS=0.000;MLEAC=1;MLEAF=0.500;MQ=51.64;MQRankSum=-2.660;QD=12.93;ReadPosRankSum=-4.088;SOR=0.650	GT:AD:DP:GQ:PL	0/1:32,13:45:99:610,0,7162
EU153401.1	2853377	.	GCCC	G	139.73	.	AC=1;AF=0.500;AN=2;BaseQRankSum=1.591;ClippingRankSum=0.000;DP=45;ExcessHet=3.0103;FS=0.000;MLEAC=1;MLEAF=0.500;MQ=52.97;MQRankSum=-2.549;QD=3.25;ReadPosRankSum=1.040;SOR=0.616	GT:AD:DP:GQ:PL	0/1:36,7:43:99:177,0,8319
EU153401.1	2853383	.	A	ATT	151.73	.	AC=1;AF=0.500;AN=2;BaseQRankSum=0.579;ClippingRankSum=0.000;DP=42;ExcessHet=3.0103;FS=0.000;MLEAC=1;MLEAF=0.500;MQ=53.20;MQRankSum=-2.521;QD=3.70;SOR=0.573	GT:AD:DP:GQ:PL	0/1:34,7:41:99:189,0,8151
EU153401.1	2853384	.	G	A	163.77	.	AC=1;AF=0.500;AN=2;BaseQRankSum=-0.679;ClippingRankSum=0.000;DP=42;ExcessHet=3.0103;FS=10.708;MLEAC=1;MLEAF=0.500;MQ=53.20;MQRankSum=-1.923;QD=3.99;ReadPosRankSum=0.087;SOR=3.066	GT:AD:DP:GQ:PL	0/1:34,7:41:99:192,0,7569
EU153401.1	2853387	.	G	T	172.77	.	AC=1;AF=0.500;AN=2;BaseQRankSum=-0.893;ClippingRankSum=0.000;DP=39;ExcessHet=3.0103;FS=11.279;MLEAC=1;MLEAF=0.500;MQ=53.26;MQRankSum=-1.960;QD=4.55;ReadPosRankSum=-0.226;SOR=3.334	GT:AD:DP:GQ:PL	0/1:31,7:38:99:201,0,7264
EU153401.1	2853392	.	A	G	174.77	.	AC=1;AF=0.500;AN=2;BaseQRankSum=1.249;ClippingRankSum=0.000;DP=35;ExcessHet=3.0103;FS=0.000;MLEAC=1;MLEAF=0.500;MQ=54.29;MQRankSum=-3.160;QD=5.14;ReadPosRankSum=0.618;SOR=0.746	GT:AD:DP:GQ:PL	0/1:27,7:34:99:203,0,8158
EU153401.1	2853395	.	G	C	184.77	.	AC=1;AF=0.500;AN=2;BaseQRankSum=1.276;ClippingRankSum=0.000;DP=36;ExcessHet=3.0103;FS=0.000;MLEAC=1;MLEAF=0.500;MQ=54.28;MQRankSum=-3.378;QD=5.60;ReadPosRankSum=0.705;SOR=0.641	GT:AD:DP:GQ:PL	0/1:26,7:33:99:213,0,8507
EU153401.1	2853400	.	G	T	181.77	.	AC=1;AF=0.500;AN=2;BaseQRankSum=1.354;ClippingRankSum=0.000;DP=36;ExcessHet=3.0103;FS=0.000;MLEAC=1;MLEAF=0.500;MQ=54.28;MQRankSum=-3.095;QD=5.19;ReadPosRankSum=0.805;SOR=0.693	GT:AD:DP:GQ:PL	0/1:28,7:35:99:210,0,8370
EU153401.1	2853402	.	C	T	181.77	.	AC=1;AF=0.500;AN=2;BaseQRankSum=1.224;ClippingRankSum=0.000;DP=36;ExcessHet=3.0103;FS=0.000;MLEAC=1;MLEAF=0.500;MQ=54.28;MQRankSum=-3.095;QD=5.19;ReadPosRankSum=0.990;SOR=0.693	GT:AD:DP:GQ:PL	0/1:28,7:35:99:210,0,8370
EU153401.1	2853405	.	A	C	181.77	.	AC=1;AF=0.500;AN=2;BaseQRankSum=1.249;ClippingRankSum=0.000;DP=35;ExcessHet=3.0103;FS=0.000;MLEAC=1;MLEAF=0.500;MQ=54.11;MQRankSum=-3.010;QD=5.35;ReadPosRankSum=1.044;SOR=0.593	GT:AD:DP:GQ:PL	0/1:27,7:34:99:210,0,8370
EU153401.1	2853406	.	C	T	184.77	.	AC=1;AF=0.500;AN=2;BaseQRankSum=1.164;ClippingRankSum=0.000;DP=34;ExcessHet=3.0103;FS=0.000;MLEAC=1;MLEAF=0.500;MQ=54.08;MQRankSum=-2.994;QD=5.60;ReadPosRankSum=1.752;SOR=0.446	GT:AD:DP:GQ:PL	0/1:27,6:33:99:213,0,8104
EU153401.1	2853417	.	C	A	226.77	.	AC=1;AF=0.500;AN=2;BaseQRankSum=1.356;ClippingRankSum=0.000;DP=35;ExcessHet=3.0103;FS=0.000;MLEAC=1;MLEAF=0.500;MQ=53.26;MQRankSum=-3.355;QD=6.67;ReadPosRankSum=0.142;SOR=0.409	GT:AD:DP:GQ:PL	0/1:26,8:34:99:255,0,8101
EU153401.1	2853419	.	A	G	652.77	.	AC=1;AF=0.500;AN=2;BaseQRankSum=0.578;ClippingRankSum=0.000;DP=34;ExcessHet=3.0103;FS=3.329;MLEAC=1;MLEAF=0.500;MQ=53.60;MQRankSum=-4.773;QD=19.78;ReadPosRankSum=-1.333;SOR=1.521	GT:AD:DP:GQ:PL	0/1:17,16:33:99:681,0,6883
EU153401.1	2853423	.	C	G	277.77	.	AC=1;AF=0.500;AN=2;BaseQRankSum=1.353;ClippingRankSum=0.000;DP=33;ExcessHet=3.0103;FS=3.902;MLEAC=1;MLEAF=0.500;MQ=53.20;MQRankSum=-3.616;QD=8.68;ReadPosRankSum=-0.671;SOR=0.197	GT:AD:DP:GQ:PL	0/1:23,9:32:99:306,0,7764
EU153401.1	2853424	.	C	CTGGT	271.73	.	AC=1;AF=0.500;AN=2;BaseQRankSum=1.529;ClippingRankSum=0.000;DP=33;ExcessHet=3.0103;FS=3.902;MLEAC=1;MLEAF=0.500;MQ=53.20;MQRankSum=-3.616;QD=8.49;ReadPosRankSum=-0.545;SOR=0.197	GT:AD:DP:GQ:PL	0/1:23,9:32:99:309,0,7411
EU153401.1	2853426	.	CA	C	271.73	.	AC=1;AF=0.500;AN=2;BaseQRankSum=1.353;ClippingRankSum=0.000;DP=33;ExcessHet=3.0103;FS=3.902;MLEAC=1;MLEAF=0.500;MQ=53.20;MQRankSum=-3.616;QD=8.49;ReadPosRankSum=-0.440;SOR=0.197	GT:AD:DP:GQ:PL	0/1:23,9:32:99:309,0,7411
EU153401.1	2853440	.	G	T	286.77	.	AC=1;AF=0.500;AN=2;BaseQRankSum=1.285;ClippingRankSum=0.000;DP=28;ExcessHet=3.0103;FS=0.000;MLEAC=1;MLEAF=0.500;MQ=53.22;MQRankSum=-4.184;QD=10.24;ReadPosRankSum=-1.026;SOR=0.399	GT:AD:DP:GQ:PL	0/1:19,9:28:99:315,0,6839
EU153401.1	2853443	.	A	C	481.73	.	AC=1;AF=0.500;AN=2;BaseQRankSum=0.144;ClippingRankSum=0.000;DP=34;ExcessHet=3.0103;FS=0.000;MLEAC=1;MLEAF=0.500;MQ=52.84;MQRankSum=-4.847;QD=17.20;ReadPosRankSum=-1.203;SOR=0.877	GT:AD:DP:GQ:PL	0/1:15,13:28:99:519,0,6881
EU153401.1	2853447	.	CATCAG	C	277.73	.	AC=1;AF=0.500;AN=2;BaseQRankSum=1.285;ClippingRankSum=0.000;DP=28;ExcessHet=3.0103;FS=0.000;MLEAC=1;MLEAF=0.500;MQ=53.25;MQRankSum=-4.184;QD=9.92;ReadPosRankSum=-1.571;SOR=1.002	GT:AD:DP:GQ:PL	0/1:19,9:28:99:315,0,7265
EU153401.1	2853449	.	T	A	22.79	.	AC=1;AF=0.500;AN=2;BaseQRankSum=1.010;ClippingRankSum=0.000;DP=27;ExcessHet=3.0103;FS=0.000;MLEAC=1;MLEAF=0.500;MQ=53.53;MQRankSum=-0.876;QD=0.84;ReadPosRankSum=-0.656;SOR=0.631	GT:AD:DP:GQ:PL	0/1:24,3:27:51:51,0,7004
EU153401.1	2853450	.	C	A	25.78	.	AC=1;AF=0.500;AN=2;BaseQRankSum=0.834;ClippingRankSum=0.000;DP=26;ExcessHet=3.0103;FS=0.000;MLEAC=1;MLEAF=0.500;MQ=53.27;MQRankSum=-0.813;QD=0.99;ReadPosRankSum=-0.723;SOR=0.538	GT:AD:DP:GQ:PL	0/1:23,3:26:54:54,0,6962
EU153401.1	2853459	.	C	A	61.77	.	AC=1;AF=0.500;AN=2;BaseQRankSum=-0.630;ClippingRankSum=0.000;DP=30;ExcessHet=3.0103;FS=0.000;MLEAC=1;MLEAF=0.500;MQ=53.05;MQRankSum=-0.100;QD=2.06;ReadPosRankSum=-0.284;SOR=0.350	GT:AD:DP:GQ:PL	0/1:26,4:30:90:90,0,6577
EU153401.1	2853463	.	G	A	46.77	.	AC=1;AF=0.500;AN=2;BaseQRankSum=-0.309;ClippingRankSum=0.000;DP=31;ExcessHet=3.0103;FS=0.000;MLEAC=1;MLEAF=0.500;MQ=52.75;MQRankSum=-0.032;QD=1.51;ReadPosRankSum=0.164;SOR=0.404	GT:AD:DP:GQ:PL	0/1:27,4:31:75:75,0,7792
EU153401.1	2853466	.	C	A	49.77	.	AC=1;AF=0.500;AN=2;BaseQRankSum=0.150;ClippingRankSum=0.000;DP=34;ExcessHet=3.0103;FS=0.000;MLEAC=1;MLEAF=0.500;MQ=52.86;MQRankSum=-0.087;QD=1.46;ReadPosRankSum=0.562;SOR=0.576	GT:AD:DP:GQ:PL	0/1:30,4:34:78:78,0,7327
EU153401.1	2853469	.	A	G	490.77	.	AC=1;AF=0.500;AN=2;BaseQRankSum=-0.192;ClippingRankSum=0.000;DP=37;ExcessHet=3.0103;FS=1.323;MLEAC=1;MLEAF=0.500;MQ=53.04;MQRankSum=-4.846;QD=13.26;ReadPosRankSum=-1.144;SOR=0.918	GT:AD:DP:GQ:PL	0/1:23,14:37:99:519,0,6870
EU153401.1	2853480	.	C	T	70.77	.	AC=1;AF=0.500;AN=2;BaseQRankSum=-0.561;ClippingRankSum=0.000;DP=44;ExcessHet=3.0103;FS=0.000;MLEAC=1;MLEAF=0.500;MQ=53.09;MQRankSum=0.416;QD=1.68;ReadPosRankSum=1.186;SOR=0.957	GT:AD:DP:GQ:PL	0/1:37,5:42:99:99,0,8502
EU153401.1	2853481	.	A	G	154.77	.	AC=1;AF=0.500;AN=2;BaseQRankSum=0.239;ClippingRankSum=0.000;DP=44;ExcessHet=3.0103;FS=0.000;MLEAC=1;MLEAF=0.500;MQ=53.09;MQRankSum=0.567;QD=3.52;ReadPosRankSum=1.671;SOR=0.902	GT:AD:DP:GQ:PL	0/1:37,7:44:99:183,0,8124
EU153401.1	2853488	.	T	C	42.77	.	AC=1;AF=0.500;AN=2;BaseQRankSum=-0.367;ClippingRankSum=0.000;DP=50;ExcessHet=3.0103;FS=0.000;MLEAC=1;MLEAF=0.500;MQ=52.82;MQRankSum=0.402;QD=0.86;ReadPosRankSum=1.845;SOR=0.866	GT:AD:DP:GQ:PL	0/1:45,5:50:71:71,0,9465
EU153401.1	2853495	.	A	G	33.77	.	AC=1;AF=0.500;AN=2;BaseQRankSum=-0.176;ClippingRankSum=0.000;DP=52;ExcessHet=3.0103;FS=0.000;MLEAC=1;MLEAF=0.500;MQ=52.74;MQRankSum=0.402;QD=0.65;ReadPosRankSum=2.143;SOR=0.779	GT:AD:DP:GQ:PL	0/1:47,5:52:62:62,0,9774
EU153401.1	2853498	.	A	T	10.17	.	AC=1;AF=0.500;AN=2;BaseQRankSum=-0.482;ClippingRankSum=0.000;DP=55;ExcessHet=3.0103;FS=0.000;MLEAC=1;MLEAF=0.500;MQ=52.26;MQRankSum=0.472;QD=0.18;ReadPosRankSum=2.240;SOR=0.751	GT:AD:DP:GQ:PL	0/1:50,5:55:47:47,0,10398
EU153401.1	2853500	.	AGGG	A	669.73	.	AC=1;AF=0.500;AN=2;BaseQRankSum=1.299;ClippingRankSum=0.000;DP=61;ExcessHet=3.0103;FS=3.817;MLEAC=1;MLEAF=0.500;MQ=53.07;MQRankSum=-5.006;QD=10.98;ReadPosRankSum=1.275;SOR=0.524	GT:AD:DP:GQ:PL	0/1:42,19:61:99:707,0,10562
EU153401.1	2853512	.	CTG	C	471.73	.	AC=1;AF=0.500;AN=2;BaseQRankSum=1.418;ClippingRankSum=0.000;DP=67;ExcessHet=3.0103;FS=8.746;MLEAC=1;MLEAF=0.500;MQ=51.15;MQRankSum=-3.065;QD=7.04;ReadPosRankSum=1.670;SOR=0.848	GT:AD:DP:GQ:PL	0/1:52,15:67:99:509,0,9685
EU153401.1	2853516	.	A	ACC	375.73	.	AC=1;AF=0.500;AN=2;BaseQRankSum=1.156;ClippingRankSum=0.000;DP=71;ExcessHet=3.0103;FS=6.552;MLEAC=1;MLEAF=0.500;MQ=51.40;MQRankSum=-2.988;QD=5.29;ReadPosRankSum=3.530;SOR=0.672	GT:AD:DP:GQ:PL	0/1:57,14:71:99:413,0,9989
EU153401.1	2853522	.	A	G	702.73	.	AC=1;AF=0.500;AN=2;BaseQRankSum=1.327;ClippingRankSum=0.000;DP=70;ExcessHet=3.0103;FS=2.437;MLEAC=1;MLEAF=0.500;MQ=51.22;MQRankSum=-3.690;QD=11.91;ReadPosRankSum=1.762;SOR=1.195	GT:AD:DP:GQ:PL	0/1:39,20:59:99:740,0,9164
EU153401.1	2853526	.	C	A	321.77	.	AC=1;AF=0.500;AN=2;BaseQRankSum=2.082;ClippingRankSum=0.000;DP=78;ExcessHet=3.0103;FS=4.490;MLEAC=1;MLEAF=0.500;MQ=50.24;MQRankSum=-2.498;QD=4.35;ReadPosRankSum=3.868;SOR=0.522	GT:AD:DP:GQ:PL	0/1:61,13:74:99:350,0,10221
EU153401.1	2853528	.	C	A	651.77	.	AC=1;AF=0.500;AN=2;BaseQRankSum=3.188;ClippingRankSum=0.000;DP=80;ExcessHet=3.0103;FS=1.038;MLEAC=1;MLEAF=0.500;MQ=49.94;MQRankSum=-2.446;QD=8.25;ReadPosRankSum=2.628;SOR=0.454	GT:AD:DP:GQ:PL	0/1:59,20:79:99:680,0,10577
EU153401.1	2853531	.	C	A	12.05	.	AC=1;AF=0.500;AN=2;BaseQRankSum=-0.972;ClippingRankSum=0.000;DP=93;ExcessHet=3.0103;FS=0.000;MLEAC=1;MLEAF=0.500;MQ=49.28;MQRankSum=0.884;QD=0.13;ReadPosRankSum=1.166;SOR=0.731	GT:AD:DP:GQ:PL	0/1:84,6:90:40:40,0,10526
EU153401.1	2853533	.	G	A	282.77	.	AC=1;AF=0.500;AN=2;BaseQRankSum=1.300;ClippingRankSum=0.000;DP=103;ExcessHet=3.0103;FS=4.113;MLEAC=1;MLEAF=0.500;MQ=49.36;MQRankSum=-2.020;QD=2.75;ReadPosRankSum=2.923;SOR=0.304	GT:AD:DP:GQ:PL	0/1:89,14:103:99:311,0,11797
EU153401.1	2853535	.	A	G	489.77	.	AC=1;AF=0.500;AN=2;BaseQRankSum=1.285;ClippingRankSum=0.000;DP=106;ExcessHet=3.0103;FS=2.087;MLEAC=1;MLEAF=0.500;MQ=49.33;MQRankSum=-2.114;QD=4.62;ReadPosRankSum=2.396;SOR=0.452	GT:AD:DP:GQ:PL	0/1:86,20:106:99:518,0,12445
EU153401.1	2853539	.	A	C	245.77	.	AC=1;AF=0.500;AN=2;BaseQRankSum=-1.902;ClippingRankSum=0.000;DP=153;ExcessHet=3.0103;FS=0.983;MLEAC=1;MLEAF=0.500;MQ=48.48;MQRankSum=0.207;QD=1.62;ReadPosRankSum=-0.235;SOR=0.558	GT:AD:DP:GQ:PL	0/1:136,16:152:99:274,0,12730
EU153401.1	2853541	.	C	T	146.77	.	AC=1;AF=0.500;AN=2;BaseQRankSum=-0.307;ClippingRankSum=0.000;DP=159;ExcessHet=3.0103;FS=0.000;MLEAC=1;MLEAF=0.500;MQ=48.35;MQRankSum=-1.527;QD=0.93;ReadPosRankSum=2.944;SOR=0.633	GT:AD:DP:GQ:PL	0/1:143,15:158:99:175,0,15454
EU153401.1	2853547	.	T	C	116.77	.	AC=1;AF=0.500;AN=2;BaseQRankSum=-0.405;ClippingRankSum=0.000;DP=182;ExcessHet=3.0103;FS=0.985;MLEAC=1;MLEAF=0.500;MQ=47.73;MQRankSum=-1.325;QD=0.64;ReadPosRankSum=1.741;SOR=0.540	GT:AD:DP:GQ:PL	0/1:166,16:182:99:145,0,16246
EU153401.1	2853551	.	C	G	1217.77	.	AC=1;AF=0.500;AN=2;BaseQRankSum=-1.514;ClippingRankSum=0.000;DP=206;ExcessHet=3.0103;FS=12.610;MLEAC=1;MLEAF=0.500;MQ=47.94;MQRankSum=-0.573;QD=6.31;ReadPosRankSum=-1.242;SOR=1.478	GT:AD:DP:GQ:PL	0/1:152,41:193:99:1246,0,12903
EU153401.1	2853555	.	C	T	1012.77	.	AC=1;AF=0.500;AN=2;BaseQRankSum=-0.254;ClippingRankSum=0.000;DP=242;ExcessHet=3.0103;FS=7.568;MLEAC=1;MLEAF=0.500;MQ=47.81;MQRankSum=-0.994;QD=4.20;ReadPosRankSum=0.371;SOR=1.270	GT:AD:DP:GQ:PL	0/1:199,42:241:99:1041,0,14929
EU153401.1	2853556	.	G	A	599.77	.	AC=1;AF=0.500;AN=2;BaseQRankSum=-0.753;ClippingRankSum=0.000;DP=253;ExcessHet=3.0103;FS=4.283;MLEAC=1;MLEAF=0.500;MQ=48.02;MQRankSum=-0.751;QD=2.40;ReadPosRankSum=-1.327;SOR=1.059	GT:AD:DP:GQ:PL	0/1:214,36:250:99:628,0,14005
EU153401.1	2853582	.	C	A	89.77	.	AC=1;AF=0.500;AN=2;BaseQRankSum=-0.032;ClippingRankSum=0.000;DP=191;ExcessHet=3.0103;FS=0.000;MLEAC=1;MLEAF=0.500;MQ=46.83;MQRankSum=0.168;QD=0.47;ReadPosRankSum=1.239;SOR=0.591	GT:AD:DP:GQ:PL	0/1:176,15:191:99:118,0,46933
EU153401.1	2853593	.	A	G	128.73	.	AC=1;AF=0.500;AN=2;BaseQRankSum=-0.915;ClippingRankSum=0.000;DP=174;ExcessHet=3.0103;FS=3.578;MLEAC=1;MLEAF=0.500;MQ=46.49;MQRankSum=0.202;QD=0.75;ReadPosRankSum=1.102;SOR=0.808	GT:AD:DP:GQ:PL	0/1:155,16:171:99:166,0,45076
EU153401.1	2853602	.	T	G	284.77	.	AC=1;AF=0.500;AN=2;BaseQRankSum=-0.753;ClippingRankSum=0.000;DP=142;ExcessHet=3.0103;FS=5.262;MLEAC=1;MLEAF=0.500;MQ=47.38;MQRankSum=0.033;QD=2.05;ReadPosRankSum=0.499;SOR=0.895	GT:AD:DP:GQ:PL	0/1:122,17:139:99:313,0,40385
EU153401.1	2853613	.	A	T	426.77	.	AC=1;AF=0.500;AN=2;BaseQRankSum=-1.862;ClippingRankSum=0.000;DP=107;ExcessHet=3.0103;FS=8.134;MLEAC=1;MLEAF=0.500;MQ=47.15;MQRankSum=0.123;QD=3.99;ReadPosRankSum=0.238;SOR=0.872	GT:AD:DP:GQ:PL	0/1:92,15:107:99:455,0,32871
EU153401.1	2853633	.	AC	A	285.73	.	AC=1;AF=0.500;AN=2;BaseQRankSum=0.657;ClippingRankSum=0.000;DP=69;ExcessHet=3.0103;FS=17.273;MLEAC=1;MLEAF=0.500;MQ=47.23;MQRankSum=0.936;QD=4.14;ReadPosRankSum=2.271;SOR=1.670	GT:AD:DP:GQ:PL	0/1:58,11:69:99:323,0,22701
EU153401.1	2853636	.	G	A	273.77	.	AC=1;AF=0.500;AN=2;BaseQRankSum=0.737;ClippingRankSum=0.000;DP=65;ExcessHet=3.0103;FS=16.749;MLEAC=1;MLEAF=0.500;MQ=46.67;MQRankSum=0.956;QD=4.42;ReadPosRankSum=2.350;SOR=1.673	GT:AD:DP:GQ:PL	0/1:51,11:62:99:302,0,21459
EU153401.1	2853645	.	T	A	282.77	.	AC=1;AF=0.500;AN=2;BaseQRankSum=1.029;ClippingRankSum=0.000;DP=61;ExcessHet=3.0103;FS=14.148;MLEAC=1;MLEAF=0.500;MQ=46.41;MQRankSum=1.116;QD=4.64;ReadPosRankSum=2.684;SOR=1.676	GT:AD:DP:GQ:PL	0/1:50,11:61:99:311,0,19594
EU153401.1	2853660	.	A	C	339.77	.	AC=1;AF=0.500;AN=2;BaseQRankSum=0.772;ClippingRankSum=0.000;DP=54;ExcessHet=3.0103;FS=14.098;MLEAC=1;MLEAF=0.500;MQ=47.43;MQRankSum=0.842;QD=6.29;ReadPosRankSum=2.643;SOR=1.680	GT:AD:DP:GQ:PL	0/1:43,11:54:99:368,0,17214
EU153401.1	2853666	.	T	C	354.77	.	AC=1;AF=0.500;AN=2;BaseQRankSum=0.733;ClippingRankSum=0.000;DP=49;ExcessHet=3.0103;FS=17.642;MLEAC=1;MLEAF=0.500;MQ=48.29;MQRankSum=0.315;QD=7.24;ReadPosRankSum=1.326;SOR=1.872	GT:AD:DP:GQ:PL	0/1:37,12:49:99:383,0,15520
EU153401.1	2853672	.	G	A	367.77	.	AC=1;AF=0.500;AN=2;BaseQRankSum=0.744;ClippingRankSum=0.000;DP=48;ExcessHet=3.0103;FS=17.343;MLEAC=1;MLEAF=0.500;MQ=49.05;MQRankSum=-0.025;QD=7.66;ReadPosRankSum=1.108;SOR=1.875	GT:AD:DP:GQ:PL	0/1:36,12:48:99:396,0,13976
EU153401.1	2853681	.	G	A	384.77	.	AC=1;AF=0.500;AN=2;BaseQRankSum=1.181;ClippingRankSum=0.000;DP=47;ExcessHet=3.0103;FS=16.927;MLEAC=1;MLEAF=0.500;MQ=49.55;MQRankSum=-0.206;QD=8.19;ReadPosRankSum=0.831;SOR=1.878	GT:AD:DP:GQ:PL	0/1:35,12:47:99:413,0,12336
EU153401.1	2853682	.	A	T	462.77	.	AC=1;AF=0.500;AN=2;BaseQRankSum=1.425;ClippingRankSum=0.000;DP=46;ExcessHet=3.0103;FS=14.253;MLEAC=1;MLEAF=0.500;MQ=49.72;MQRankSum=-0.096;QD=10.06;ReadPosRankSum=1.070;SOR=1.678	GT:AD:DP:GQ:PL	0/1:35,11:46:99:491,0,12446
EU153401.1	2853689	.	C	T	926.77	.	AC=1;AF=0.500;AN=2;BaseQRankSum=0.110;ClippingRankSum=0.000;DP=68;ExcessHet=3.0103;FS=33.351;MLEAC=1;MLEAF=0.500;MQ=46.67;MQRankSum=-2.123;QD=15.45;ReadPosRankSum=-3.545;SOR=3.238	GT:AD:DP:GQ:PL	0/1:32,28:60:99:955,0,12574
EU153401.1	2853693	.	G	C	886.77	.	AC=1;AF=0.500;AN=2;BaseQRankSum=0.650;ClippingRankSum=0.000;DP=77;ExcessHet=3.0103;FS=20.645;MLEAC=1;MLEAF=0.500;MQ=45.86;MQRankSum=-1.497;QD=12.85;ReadPosRankSum=-1.530;SOR=2.991	GT:AD:DP:GQ:PL	0/1:41,28:69:99:915,0,11258
EU153401.1	2853695	.	G	A	1580.77	.	AC=1;AF=0.500;AN=2;BaseQRankSum=-0.071;ClippingRankSum=0.000;DP=77;ExcessHet=3.0103;FS=20.645;MLEAC=1;MLEAF=0.500;MQ=45.86;MQRankSum=-1.497;QD=22.91;ReadPosRankSum=-1.278;SOR=2.991	GT:AD:DP:GQ:PL	0/1:41,28:69:99:1609,0,11264
EU153401.1	2853712	.	T	C	224.77	.	AC=1;AF=0.500;AN=2;BaseQRankSum=0.952;ClippingRankSum=0.000;DP=132;ExcessHet=3.0103;FS=2.848;MLEAC=1;MLEAF=0.500;MQ=44.11;MQRankSum=2.115;QD=1.70;ReadPosRankSum=0.837;SOR=1.245	GT:AD:DP:GQ:PL	0/1:117,15:132:99:253,0,14219
EU153401.1	2853725	.	G	C	25391.77	.	AC=1;AF=0.500;AN=2;BaseQRankSum=4.027;ClippingRankSum=0.000;DP=699;ExcessHet=3.0103;FS=13.761;MLEAC=1;MLEAF=0.500;MQ=42.62;MQRankSum=-3.640;QD=32.41;ReadPosRankSum=-1.904;SOR=2.774	GT:AD:DP:GQ:PL	0/1:40,632:672:99:25420,0,1911
EU153401.1	2853737	.	G	A	120.77	.	AC=1;AF=0.500;AN=2;BaseQRankSum=-0.456;ClippingRankSum=0.000;DP=505;ExcessHet=3.0103;FS=0.000;MLEAC=1;MLEAF=0.500;MQ=43.11;MQRankSum=-1.549;QD=0.24;ReadPosRankSum=1.457;SOR=0.670	GT:AD:DP:GQ:PL	0/1:464,38:502:99:149,0,23484
EU153401.1	2853740	.	C	T	3929.77	.	AC=1;AF=0.500;AN=2;BaseQRankSum=-6.824;ClippingRankSum=0.000;DP=479;ExcessHet=3.0103;FS=28.734;MLEAC=1;MLEAF=0.500;MQ=42.98;MQRankSum=1.459;QD=8.89;ReadPosRankSum=-0.877;SOR=0.082	GT:AD:DP:GQ:PL	0/1:324,118:442:99:3958,0,15768
EU153401.1	2853743	.	T	C	11262.73	.	AC=1;AF=0.500;AN=2;BaseQRankSum=7.149;ClippingRankSum=0.000;DP=452;ExcessHet=3.0103;FS=41.782;MLEAC=1;MLEAF=0.500;MQ=42.82;MQRankSum=-2.925;QD=26.31;ReadPosRankSum=-0.003;SOR=2.848	GT:AD:DP:GQ:PL	0/1:159,269:428:99:11300,0,8853
EU153401.1	2853763	.	T	C	6269.77	.	AC=1;AF=0.500;AN=2;BaseQRankSum=1.064;ClippingRankSum=0.000;DP=193;ExcessHet=3.0103;FS=30.475;MLEAC=1;MLEAF=0.500;MQ=42.98;MQRankSum=-5.119;QD=33.89;ReadPosRankSum=-4.754;SOR=2.728	GT:AD:DP:GQ:PL	0/1:48,137:185:99:6298,0,5026
EU153401.1	2853764	.	G	T	6053.77	.	AC=1;AF=0.500;AN=2;BaseQRankSum=0.769;ClippingRankSum=0.000;DP=183;ExcessHet=3.0103;FS=31.571;MLEAC=1;MLEAF=0.500;MQ=42.92;MQRankSum=-4.561;QD=33.08;ReadPosRankSum=-5.216;SOR=2.708	GT:AD:DP:GQ:PL	0/1:50,133:183:99:6082,0,5125
EU153401.1	2853767	.	A	C	1442.77	.	AC=1;AF=0.500;AN=2;BaseQRankSum=1.370;ClippingRankSum=0.000;DP=148;ExcessHet=3.0103;FS=12.221;MLEAC=1;MLEAF=0.500;MQ=43.26;MQRankSum=-3.894;QD=10.85;ReadPosRankSum=-3.874;SOR=2.024	GT:AD:DP:GQ:PL	0/1:91,42:133:99:1471,0,7121
EU153401.1	2853770	.	C	T	2614.77	.	AC=1;AF=0.500;AN=2;BaseQRankSum=0.867;ClippingRankSum=0.000;DP=138;ExcessHet=3.0103;FS=6.948;MLEAC=1;MLEAF=0.500;MQ=43.23;MQRankSum=-3.047;QD=19.51;ReadPosRankSum=-4.116;SOR=1.450	GT:AD:DP:GQ:PL	0/1:65,69:134:99:2643,0,6060
EU153401.1	2853774	.	A	C	2185.77	.	AC=1;AF=0.500;AN=2;BaseQRankSum=3.215;ClippingRankSum=0.000;DP=113;ExcessHet=3.0103;FS=18.608;MLEAC=1;MLEAF=0.500;MQ=44.49;MQRankSum=-4.314;QD=30.36;ReadPosRankSum=-1.768;SOR=2.994	GT:AD:DP:GQ:PL	0/1:25,47:72:99:2214,0,5193
EU153401.1	2853776	.	G	A	525.77	.	AC=1;AF=0.500;AN=2;BaseQRankSum=-4.049;ClippingRankSum=0.000;DP=107;ExcessHet=3.0103;FS=3.882;MLEAC=1;MLEAF=0.500;MQ=45.13;MQRankSum=1.721;QD=4.91;ReadPosRankSum=2.331;SOR=0.316	GT:AD:DP:GQ:PL	0/1:87,20:107:99:554,0,8247
EU153401.1	2853777	.	C	G	87.77	.	AC=1;AF=0.500;AN=2;BaseQRankSum=-4.069;ClippingRankSum=0.000;DP=102;ExcessHet=3.0103;FS=8.468;MLEAC=1;MLEAF=0.500;MQ=45.40;MQRankSum=0.324;QD=0.86;ReadPosRankSum=1.282;SOR=0.123	GT:AD:DP:GQ:PL	0/1:92,10:102:99:116,0,8549
EU153401.1	2853791	.	A	G	626.77	.	AC=1;AF=0.500;AN=2;BaseQRankSum=-0.389;ClippingRankSum=0.000;DP=72;ExcessHet=3.0103;FS=2.539;MLEAC=1;MLEAF=0.500;MQ=47.90;MQRankSum=-2.542;QD=8.71;ReadPosRankSum=0.139;SOR=0.338	GT:AD:DP:GQ:PL	0/1:55,17:72:99:655,0,6376
EU153401.1	2853793	.	T	C	333.77	.	AC=1;AF=0.500;AN=2;BaseQRankSum=1.573;ClippingRankSum=0.000;DP=69;ExcessHet=3.0103;FS=10.846;MLEAC=1;MLEAF=0.500;MQ=48.15;MQRankSum=0.208;QD=4.84;ReadPosRankSum=-2.001;SOR=2.670	GT:AD:DP:GQ:PL	0/1:58,11:69:99:362,0,6641
EU153401.1	2853794	.	G	A	21.80	.	AC=1;AF=0.500;AN=2;BaseQRankSum=1.102;ClippingRankSum=0.000;DP=66;ExcessHet=3.0103;FS=4.262;MLEAC=1;MLEAF=0.500;MQ=47.52;MQRankSum=-0.945;QD=0.33;ReadPosRankSum=-1.333;SOR=0.768	GT:AD:DP:GQ:PL	0/1:61,5:66:50:50,0,7090
EU153401.1	2853799	.	C	G	510.77	.	AC=1;AF=0.500;AN=2;BaseQRankSum=-2.105;ClippingRankSum=0.000;DP=62;ExcessHet=3.0103;FS=2.617;MLEAC=1;MLEAF=0.500;MQ=47.45;MQRankSum=-1.590;QD=8.66;ReadPosRankSum=1.419;SOR=0.361	GT:AD:DP:GQ:PL	0/1:44,15:59:99:539,0,5692
EU153401.1	2853804	.	C	T	516.73	.	AC=1;AF=0.500;AN=2;BaseQRankSum=-1.004;ClippingRankSum=0.000;DP=59;ExcessHet=3.0103;FS=1.197;MLEAC=1;MLEAF=0.500;MQ=47.45;MQRankSum=-1.697;QD=9.75;ReadPosRankSum=0.814;SOR=0.481	GT:AD:DP:GQ:PL	0/1:37,16:53:99:554,0,5349
EU153401.1	2853805	.	G	A	153.77	.	AC=1;AF=0.500;AN=2;BaseQRankSum=0.951;ClippingRankSum=0.000;DP=58;ExcessHet=3.0103;FS=3.390;MLEAC=1;MLEAF=0.500;MQ=47.66;MQRankSum=-0.676;QD=2.65;ReadPosRankSum=-0.485;SOR=1.368	GT:AD:DP:GQ:PL	0/1:50,8:58:99:182,0,5879
EU153401.1	2853822	.	G	C	348.77	.	AC=1;AF=0.500;AN=2;BaseQRankSum=-0.188;ClippingRankSum=0.000;DP=53;ExcessHet=3.0103;FS=1.242;MLEAC=1;MLEAF=0.500;MQ=47.01;MQRankSum=-1.148;QD=6.58;ReadPosRankSum=1.521;SOR=0.487	GT:AD:DP:GQ:PL	0/1:41,12:53:99:377,0,5269
EU153401.1	2853829	.	T	A	271.77	.	AC=1;AF=0.500;AN=2;BaseQRankSum=-0.700;ClippingRankSum=0.000;DP=47;ExcessHet=3.0103;FS=1.404;MLEAC=1;MLEAF=0.500;MQ=47.60;MQRankSum=-1.011;QD=5.78;ReadPosRankSum=2.232;SOR=0.815	GT:AD:DP:GQ:PL	0/1:38,9:47:99:300,0,4983
EU153401.1	2853830	.	A	C	92.77	.	AC=1;AF=0.500;AN=2;BaseQRankSum=-2.446;ClippingRankSum=0.000;DP=45;ExcessHet=3.0103;FS=10.181;MLEAC=1;MLEAF=0.500;MQ=47.08;MQRankSum=-1.281;QD=2.06;ReadPosRankSum=-0.533;SOR=2.559	GT:AD:DP:GQ:PL	0/1:38,7:45:99:121,0,5204
EU153401.1	2853837	.	C	T	151.77	.	AC=1;AF=0.500;AN=2;BaseQRankSum=-0.057;ClippingRankSum=0.000;DP=44;ExcessHet=3.0103;FS=0.000;MLEAC=1;MLEAF=0.500;MQ=47.28;MQRankSum=-1.649;QD=3.45;ReadPosRankSum=-1.524;SOR=0.693	GT:AD:DP:GQ:PL	0/1:38,6:44:99:180,0,4579
EU153401.1	2853839	.	A	G	184.77	.	AC=1;AF=0.500;AN=2;BaseQRankSum=-1.190;ClippingRankSum=0.000;DP=41;ExcessHet=3.0103;FS=13.485;MLEAC=1;MLEAF=0.500;MQ=47.60;MQRankSum=-0.917;QD=4.51;ReadPosRankSum=0.643;SOR=2.807	GT:AD:DP:GQ:PL	0/1:33,8:41:99:213,0,4547
EU153401.1	2853843	.	G	A	205.77	.	AC=1;AF=0.500;AN=2;BaseQRankSum=-0.680;ClippingRankSum=0.000;DP=46;ExcessHet=3.0103;FS=1.565;MLEAC=1;MLEAF=0.500;MQ=45.59;MQRankSum=0.133;QD=5.02;ReadPosRankSum=1.959;SOR=0.368	GT:AD:DP:GQ:PL	0/1:33,8:41:99:234,0,4135
EU153401.1	2853848	.	T	A	1659.77	.	AC=1;AF=0.500;AN=2;BaseQRankSum=-1.474;ClippingRankSum=0.000;DP=47;ExcessHet=3.0103;FS=6.200;MLEAC=1;MLEAF=0.500;MQ=45.30;MQRankSum=-3.730;QD=29.27;ReadPosRankSum=-2.069;SOR=1.238	GT:AD:DP:GQ:PL	0/1:8,39:47:99:1688,0,2650
EU153401.1	2853858	.	A	AGAG	186.73	.	AC=1;AF=0.500;AN=2;BaseQRankSum=-1.589;ClippingRankSum=0.000;DP=55;ExcessHet=3.0103;FS=3.602;MLEAC=1;MLEAF=0.500;MQ=43.48;MQRankSum=0.325;QD=3.52;ReadPosRankSum=1.194;SOR=0.236	GT:AD:DP:GQ:PL	0/1:45,8:53:99:224,0,4614
EU153401.1	2853860	.	A	G	72.73	.	AC=1;AF=0.500;AN=2;BaseQRankSum=0.091;ClippingRankSum=0.000;DP=61;ExcessHet=3.0103;FS=1.761;MLEAC=1;MLEAF=0.500;MQ=43.30;MQRankSum=0.171;QD=1.28;ReadPosRankSum=1.405;SOR=0.313	GT:AD:DP:GQ:PL	0/1:51,6:57:99:110,0,5040
EU153401.1	2853880	.	AT	A	1313.73	.	AC=1;AF=0.500;AN=2;BaseQRankSum=-0.105;ClippingRankSum=0.000;DP=244;ExcessHet=3.0103;FS=4.476;MLEAC=1;MLEAF=0.500;MQ=44.09;MQRankSum=-0.050;QD=5.61;ReadPosRankSum=-1.515;SOR=1.050	GT:AD:DP:GQ:PL	0/1:170,64:234:99:1351,0,8205
EU153401.1	2853882	.	T	A	3699.73	.	AC=1;AF=0.500;AN=2;BaseQRankSum=-0.582;ClippingRankSum=0.000;DP=241;ExcessHet=3.0103;FS=8.079;MLEAC=1;MLEAF=0.500;MQ=44.17;MQRankSum=-1.355;QD=16.37;ReadPosRankSum=-0.677;SOR=0.352	GT:AD:DP:GQ:PL	0/1:94,132:226:99:3737,0,5366
EU153401.1	2853894	.	T	G	16273.73	.	AC=1;AF=0.500;AN=2;BaseQRankSum=-1.252;ClippingRankSum=0.000;DP=421;ExcessHet=3.0103;FS=3.869;MLEAC=1;MLEAF=0.500;MQ=44.08;MQRankSum=-2.717;QD=36.55;ReadPosRankSum=-2.758;SOR=1.326	GT:AD:DP:GQ:PL	0/1:15,383:398:99:16311,0,1378
EU153401.1	2853895	.	G	A	15340.77	.	AC=1;AF=0.500;AN=2;BaseQRankSum=-0.498;ClippingRankSum=0.000;DP=414;ExcessHet=3.0103;FS=1.132;MLEAC=1;MLEAF=0.500;MQ=44.07;MQRankSum=-2.049;QD=32.81;ReadPosRankSum=-2.860;SOR=0.949	GT:AD:DP:GQ:PL	0/1:28,382:410:99:15369,0,1977
EU153401.1	2853949	.	A	G	10812.73	.	AC=1;AF=0.500;AN=2;BaseQRankSum=2.689;ClippingRankSum=0.000;DP=804;ExcessHet=3.0103;FS=7.077;MLEAC=1;MLEAF=0.500;MQ=44.40;MQRankSum=-3.372;QD=13.50;ReadPosRankSum=1.992;SOR=1.187	GT:AD:DP:GQ:PL	0/1:439,362:801:99:10850,0,13412
EU153401.1	2854031	.	T	G	2888.77	.	AC=1;AF=0.500;AN=2;BaseQRankSum=-0.447;ClippingRankSum=0.000;DP=555;ExcessHet=3.0103;FS=3.029;MLEAC=1;MLEAF=0.500;MQ=45.34;MQRankSum=-1.520;QD=5.44;ReadPosRankSum=0.128;SOR=0.997	GT:AD:DP:GQ:PL	0/1:408,123:531:99:2917,0,14253
EU153401.1	2854089	.	T	C	8940.77	.	AC=1;AF=0.500;AN=2;BaseQRankSum=6.400;ClippingRankSum=0.000;DP=491;ExcessHet=3.0103;FS=7.690;MLEAC=1;MLEAF=0.500;MQ=41.92;MQRankSum=-6.508;QD=19.06;ReadPosRankSum=1.441;SOR=1.266	GT:AD:DP:GQ:PL	0/1:201,268:469:99:8969,0,6699
EU153401.1	2854141	.	G	A	20360.77	.	AC=1;AF=0.500;AN=2;BaseQRankSum=1.963;ClippingRankSum=0.000;DP=555;ExcessHet=3.0103;FS=6.170;MLEAC=1;MLEAF=0.500;MQ=38.62;MQRankSum=-7.693;QD=33.91;ReadPosRankSum=-1.184;SOR=1.820	GT:AD:DP:GQ:PL	0/1:34,514:548:99:20389,0,1223
EU153401.1	2854171	.	T	C	6836.73	.	AC=1;AF=0.500;AN=2;BaseQRankSum=1.805;ClippingRankSum=0.000;DP=247;ExcessHet=3.0103;FS=24.060;MLEAC=1;MLEAF=0.500;MQ=40.71;MQRankSum=-8.455;QD=28.37;ReadPosRankSum=-1.575;SOR=2.219	GT:AD:DP:GQ:PL	0/1:63,178:241:99:6874,0,5105
EU153401.1	2854172	.	G	T	5619.77	.	AC=1;AF=0.500;AN=2;BaseQRankSum=2.351;ClippingRankSum=0.000;DP=236;ExcessHet=3.0103;FS=73.855;MLEAC=1;MLEAF=0.500;MQ=40.93;MQRankSum=-8.158;QD=25.09;ReadPosRankSum=-1.764;SOR=3.962	GT:AD:DP:GQ:PL	0/1:73,151:224:99:5648,0,5454
EU153401.1	2854193	.	T	A	4051.77	.	AC=1;AF=0.500;AN=2;BaseQRankSum=2.349;ClippingRankSum=0.000;DP=153;ExcessHet=3.0103;FS=62.763;MLEAC=1;MLEAF=0.500;MQ=42.69;MQRankSum=-6.636;QD=26.48;ReadPosRankSum=-4.499;SOR=4.093	GT:AD:DP:GQ:PL	0/1:59,94:153:99:4080,0,5552
EU153401.1	2854204	.	G	A	534.77	.	AC=1;AF=0.500;AN=2;BaseQRankSum=0.089;ClippingRankSum=0.000;DP=127;ExcessHet=3.0103;FS=15.142;MLEAC=1;MLEAF=0.500;MQ=44.08;MQRankSum=2.961;QD=4.42;ReadPosRankSum=2.146;SOR=0.107	GT:AD:DP:GQ:PL	0/1:100,21:121:99:563,0,7478
EU153401.1	2854208	.	T	A	516.77	.	AC=1;AF=0.500;AN=2;BaseQRankSum=0.411;ClippingRankSum=0.000;DP=115;ExcessHet=3.0103;FS=7.441;MLEAC=1;MLEAF=0.500;MQ=45.17;MQRankSum=2.632;QD=4.70;ReadPosRankSum=2.067;SOR=0.202	GT:AD:DP:GQ:PL	0/1:90,20:110:99:545,0,7369
EU153401.1	2854217	.	T	A	1134.77	.	AC=1;AF=0.500;AN=2;BaseQRankSum=0.633;ClippingRankSum=0.000;DP=95;ExcessHet=3.0103;FS=3.536;MLEAC=1;MLEAF=0.500;MQ=46.35;MQRankSum=-1.855;QD=14.93;ReadPosRankSum=2.237;SOR=0.331	GT:AD:DP:GQ:PL	0/1:45,31:76:99:1163,0,4745
EU153401.1	2854233	.	T	A	527.77	.	AC=1;AF=0.500;AN=2;BaseQRankSum=0.832;ClippingRankSum=0.000;DP=74;ExcessHet=3.0103;FS=28.074;MLEAC=1;MLEAF=0.500;MQ=46.47;MQRankSum=-3.750;QD=7.13;ReadPosRankSum=-2.239;SOR=4.134	GT:AD:DP:GQ:PL	0/1:56,18:74:99:556,0,5046
EU153401.1	2854239	.	G	A	2178.73	.	AC=1;AF=0.500;AN=2;BaseQRankSum=-1.263;ClippingRankSum=0.000;DP=68;ExcessHet=3.0103;FS=6.355;MLEAC=1;MLEAF=0.500;MQ=46.82;MQRankSum=-4.994;QD=32.04;ReadPosRankSum=-1.265;SOR=1.747	GT:AD:DP:GQ:PL	0/1:16,52:68:99:2216,0,2853
EU153401.1	2854249	.	T	C	1845.77	.	AC=1;AF=0.500;AN=2;BaseQRankSum=-1.314;ClippingRankSum=0.000;DP=65;ExcessHet=3.0103;FS=7.678;MLEAC=1;MLEAF=0.500;MQ=47.75;MQRankSum=-4.722;QD=28.84;ReadPosRankSum=-0.566;SOR=1.522	GT:AD:DP:GQ:PL	0/1:19,45:64:99:1874,0,2961
EU153401.1	2854288	.	G	GA	206.73	.	AC=1;AF=0.500;AN=2;BaseQRankSum=0.900;ClippingRankSum=0.000;DP=38;ExcessHet=3.0103;FS=15.197;MLEAC=1;MLEAF=0.500;MQ=52.29;MQRankSum=-2.705;QD=5.44;ReadPosRankSum=-0.846;SOR=1.431	GT:AD:DP:GQ:PL	0/1:28,10:38:99:244,0,3429
EU153401.1	2854289	.	G	A	304.73	.	AC=1;AF=0.500;AN=2;BaseQRankSum=0.778;ClippingRankSum=0.000;DP=39;ExcessHet=3.0103;FS=12.499;MLEAC=1;MLEAF=0.500;MQ=52.50;MQRankSum=-4.494;QD=8.71;ReadPosRankSum=-1.035;SOR=1.439	GT:AD:DP:GQ:PL	0/1:23,12:35:99:342,0,3168
EU153401.1	2854403	.	C	T	266.77	.	AC=1;AF=0.500;AN=2;BaseQRankSum=1.209;ClippingRankSum=0.000;DP=21;ExcessHet=3.0103;FS=1.808;MLEAC=1;MLEAF=0.500;MQ=60.00;MQRankSum=0.000;QD=12.70;ReadPosRankSum=1.386;SOR=1.104	GT:AD:DP:GQ:PL	0/1:13,8:21:99:295,0,479
EU153401.1	2854450	.	A	G	143.77	.	AC=1;AF=0.500;AN=2;BaseQRankSum=-1.456;ClippingRankSum=0.000;DP=46;ExcessHet=3.0103;FS=0.000;MLEAC=1;MLEAF=0.500;MQ=51.75;MQRankSum=0.000;QD=6.85;ReadPosRankSum=-1.361;SOR=0.892	GT:AD:DP:GQ:PL	0/1:14,7:21:99:172,0,566
EU153401.1	2854496	.	C	T	48.77	.	AC=1;AF=0.500;AN=2;BaseQRankSum=0.952;ClippingRankSum=0.000;DP=42;ExcessHet=3.0103;FS=2.884;MLEAC=1;MLEAF=0.500;MQ=50.89;MQRankSum=0.000;QD=2.87;ReadPosRankSum=0.380;SOR=2.368	GT:AD:DP:GQ:PL	0/1:14,3:17:77:77,0,1022
EU153401.1	2854573	.	C	T	189.77	.	AC=1;AF=0.500;AN=2;BaseQRankSum=1.483;ClippingRankSum=0.000;DP=94;ExcessHet=3.0103;FS=0.000;MLEAC=1;MLEAF=0.500;MQ=42.52;MQRankSum=-2.665;QD=2.21;ReadPosRankSum=-0.527;SOR=0.588	GT:AD:DP:GQ:PL	0/1:72,14:86:99:218,0,4517
EU153401.1	2854585	.	A	G	69.77	.	AC=1;AF=0.500;AN=2;BaseQRankSum=1.098;ClippingRankSum=0.000;DP=95;ExcessHet=3.0103;FS=13.071;MLEAC=1;MLEAF=0.500;MQ=41.21;MQRankSum=-0.836;QD=0.83;ReadPosRankSum=2.092;SOR=0.047	GT:AD:DP:GQ:PL	0/1:76,8:84:98:98,0,4944
EU153401.1	2854599	.	GAGC	G	52.73	.	AC=1;AF=0.500;AN=2;BaseQRankSum=1.310;ClippingRankSum=0.000;DP=100;ExcessHet=3.0103;FS=15.385;MLEAC=1;MLEAF=0.500;MQ=41.17;MQRankSum=-3.348;QD=0.63;ReadPosRankSum=-3.334;SOR=3.727	GT:AD:DP:GQ:PL	0/1:73,11:84:90:90,0,4429
EU153401.1	2854627	.	T	C	41.77	.	AC=1;AF=0.500;AN=2;BaseQRankSum=-0.617;ClippingRankSum=0.000;DP=89;ExcessHet=3.0103;FS=6.437;MLEAC=1;MLEAF=0.500;MQ=43.59;MQRankSum=-1.709;QD=0.61;ReadPosRankSum=-3.460;SOR=1.503	GT:AD:DP:GQ:PL	0/1:61,8:69:70:70,0,3979
EU153401.1	2854628	.	A	G	238.77	.	AC=1;AF=0.500;AN=2;BaseQRankSum=1.929;ClippingRankSum=0.000;DP=89;ExcessHet=3.0103;FS=0.000;MLEAC=1;MLEAF=0.500;MQ=43.59;MQRankSum=-2.780;QD=3.36;ReadPosRankSum=0.867;SOR=0.593	GT:AD:DP:GQ:PL	0/1:60,11:71:99:267,0,3870
EU153401.1	2854641	.	A	G	589.73	.	AC=1;AF=0.500;AN=2;BaseQRankSum=1.771;ClippingRankSum=0.000;DP=91;ExcessHet=3.0103;FS=9.667;MLEAC=1;MLEAF=0.500;MQ=43.97;MQRankSum=-1.824;QD=7.28;ReadPosRankSum=1.564;SOR=0.511	GT:AD:DP:GQ:PL	0/1:60,21:81:99:627,0,2306
EU153401.1	2854646	.	T	C	180.77	.	AC=1;AF=0.500;AN=2;BaseQRankSum=1.032;ClippingRankSum=0.000;DP=86;ExcessHet=3.0103;FS=3.081;MLEAC=1;MLEAF=0.500;MQ=43.85;MQRankSum=-1.307;QD=2.29;ReadPosRankSum=3.572;SOR=0.288	GT:AD:DP:GQ:PL	0/1:69,10:79:99:209,0,2909
EU153401.1	2854647	.	G	A	165.73	.	AC=1;AF=0.500;AN=2;BaseQRankSum=0.684;ClippingRankSum=0.000;DP=97;ExcessHet=3.0103;FS=3.105;MLEAC=1;MLEAF=0.500;MQ=42.53;MQRankSum=-1.281;QD=2.07;ReadPosRankSum=3.708;SOR=0.277	GT:AD:DP:GQ:PL	0/1:70,10:80:99:203,0,2993
EU153401.1	2854650	.	A	C	844.77	.	AC=1;AF=0.500;AN=2;BaseQRankSum=0.351;ClippingRankSum=0.000;DP=79;ExcessHet=3.0103;FS=2.090;MLEAC=1;MLEAF=0.500;MQ=44.00;MQRankSum=-3.048;QD=11.90;ReadPosRankSum=-3.530;SOR=0.419	GT:AD:DP:GQ:PL	0/1:44,27:71:99:873,0,1513
EU153401.1	2854683	.	T	C	232.77	.	AC=1;AF=0.500;AN=2;BaseQRankSum=1.377;ClippingRankSum=0.000;DP=54;ExcessHet=3.0103;FS=5.762;MLEAC=1;MLEAF=0.500;MQ=44.31;MQRankSum=-1.061;QD=4.85;ReadPosRankSum=2.987;SOR=0.536	GT:AD:DP:GQ:PL	0/1:39,9:48:99:261,0,1499
EU153401.1	2854688	.	G	A	352.77	.	AC=1;AF=0.500;AN=2;BaseQRankSum=2.049;ClippingRankSum=0.000;DP=47;ExcessHet=3.0103;FS=12.241;MLEAC=1;MLEAF=0.500;MQ=45.88;MQRankSum=-2.933;QD=10.38;ReadPosRankSum=1.879;SOR=0.997	GT:AD:DP:GQ:PL	0/1:23,11:34:99:381,0,1050
EU153401.1	2854691	.	C	T	487.77	.	AC=1;AF=0.500;AN=2;BaseQRankSum=1.955;ClippingRankSum=0.000;DP=45;ExcessHet=3.0103;FS=1.371;MLEAC=1;MLEAF=0.500;MQ=44.36;MQRankSum=-2.786;QD=12.84;ReadPosRankSum=-0.136;SOR=0.381	GT:AD:DP:GQ:PL	0/1:24,14:38:99:516,0,938
EU153401.1	2854706	.	A	T	142.77	.	AC=1;AF=0.500;AN=2;BaseQRankSum=1.271;ClippingRankSum=0.000;DP=32;ExcessHet=3.0103;FS=0.000;MLEAC=1;MLEAF=0.500;MQ=48.81;MQRankSum=-2.293;QD=4.92;ReadPosRankSum=-0.809;SOR=0.616	GT:AD:DP:GQ:PL	0/1:23,6:29:99:171,0,1116
EU153401.1	2854711	.	C	T	208.77	.	AC=1;AF=0.500;AN=2;BaseQRankSum=1.150;ClippingRankSum=0.000;DP=27;ExcessHet=3.0103;FS=9.278;MLEAC=1;MLEAF=0.500;MQ=49.94;MQRankSum=-1.673;QD=8.70;ReadPosRankSum=-0.463;SOR=3.426	GT:AD:DP:GQ:PL	0/1:19,5:24:99:237,0,777
EU153401.1	2854712	.	G	T	34.77	.	AC=1;AF=0.500;AN=2;BaseQRankSum=-0.196;ClippingRankSum=0.000;DP=26;ExcessHet=3.0103;FS=12.632;MLEAC=1;MLEAF=0.500;MQ=49.55;MQRankSum=-2.092;QD=1.58;ReadPosRankSum=-1.104;SOR=2.788	GT:AD:DP:GQ:PL	0/1:19,3:22:63:63,0,873
EU153401.1	2854713	.	C	A	394.77	.	AC=1;AF=0.500;AN=2;BaseQRankSum=1.715;ClippingRankSum=0.000;DP=26;ExcessHet=3.0103;FS=3.741;MLEAC=1;MLEAF=0.500;MQ=49.55;MQRankSum=-3.719;QD=16.45;ReadPosRankSum=-2.325;SOR=1.584	GT:AD:DP:GQ:PL	0/1:13,11:24:99:423,0,513
EU153401.1	2854718	.	G	A	28.77	.	AC=1;AF=0.500;AN=2;BaseQRankSum=0.780;ClippingRankSum=0.000;DP=24;ExcessHet=3.0103;FS=13.239;MLEAC=1;MLEAF=0.500;MQ=50.01;MQRankSum=-2.022;QD=1.25;ReadPosRankSum=-0.916;SOR=2.786	GT:AD:DP:GQ:PL	0/1:20,3:23:57:57,0,936
EU153401.1	2854719	.	A	G	217.77	.	AC=1;AF=0.500;AN=2;BaseQRankSum=1.300;ClippingRankSum=0.000;DP=23;ExcessHet=3.0103;FS=16.484;MLEAC=1;MLEAF=0.500;MQ=50.91;MQRankSum=-2.852;QD=9.90;ReadPosRankSum=-2.087;SOR=4.171	GT:AD:DP:GQ:PL	0/1:15,7:22:99:246,0,651
EU153401.1	2854721	.	T	C	73.77	.	AC=1;AF=0.500;AN=2;BaseQRankSum=0.728;ClippingRankSum=0.000;DP=25;ExcessHet=3.0103;FS=5.814;MLEAC=1;MLEAF=0.500;MQ=49.56;MQRankSum=-1.285;QD=3.07;ReadPosRankSum=0.000;SOR=2.564	GT:AD:DP:GQ:PL	0/1:20,4:24:99:102,0,912
EU153401.1	2854722	.	G	A	70.77	.	AC=1;AF=0.500;AN=2;BaseQRankSum=0.988;ClippingRankSum=0.000;DP=26;ExcessHet=3.0103;FS=5.849;MLEAC=1;MLEAF=0.500;MQ=48.79;MQRankSum=-1.141;QD=2.83;ReadPosRankSum=0.111;SOR=2.760	GT:AD:DP:GQ:PL	0/1:21,4:25:99:99,0,954
EU153401.1	2854724	.	T	C	43.77	.	AC=1;AF=0.500;AN=2;BaseQRankSum=0.833;ClippingRankSum=0.000;DP=27;ExcessHet=3.0103;FS=5.798;MLEAC=1;MLEAF=0.500;MQ=47.64;MQRankSum=-0.936;QD=1.68;ReadPosRankSum=0.214;SOR=2.621	GT:AD:DP:GQ:PL	0/1:22,4:26:72:72,0,1332
EU153401.1	2854730	.	G	A	167.77	.	AC=1;AF=0.500;AN=2;BaseQRankSum=0.688;ClippingRankSum=0.000;DP=48;ExcessHet=3.0103;FS=4.686;MLEAC=1;MLEAF=0.500;MQ=41.56;MQRankSum=-0.458;QD=3.57;ReadPosRankSum=1.181;SOR=0.124	GT:AD:DP:GQ:PL	0/1:39,8:47:99:196,0,1385
EU153401.1	2854878	.	A	G	112.77	.	AC=1;AF=0.500;AN=2;BaseQRankSum=-1.074;ClippingRankSum=0.000;DP=35;ExcessHet=3.0103;FS=0.000;MLEAC=1;MLEAF=0.500;MQ=44.69;MQRankSum=-1.285;QD=4.03;ReadPosRankSum=-0.455;SOR=0.330	GT:AD:DP:GQ:PL	0/1:23,5:28:99:141,0,952
EU153401.1	2854880	.	T	C	565.77	.	AC=1;AF=0.500;AN=2;BaseQRankSum=-1.280;ClippingRankSum=0.000;DP=35;ExcessHet=3.0103;FS=8.302;MLEAC=1;MLEAF=0.500;MQ=44.69;MQRankSum=-4.534;QD=21.76;ReadPosRankSum=-2.429;SOR=2.780	GT:AD:DP:GQ:PL	0/1:12,14:26:99:594,0,460
EU153401.1	2854881	.	T	A	106.77	.	AC=1;AF=0.500;AN=2;BaseQRankSum=-2.052;ClippingRankSum=0.000;DP=35;ExcessHet=3.0103;FS=0.000;MLEAC=1;MLEAF=0.500;MQ=44.69;MQRankSum=-1.285;QD=3.81;ReadPosRankSum=-0.334;SOR=0.330	GT:AD:DP:GQ:PL	0/1:23,5:28:99:135,0,1036
EU153401.1	2854898	.	G	T	895.77	.	AC=1;AF=0.500;AN=2;BaseQRankSum=-0.694;ClippingRankSum=0.000;DP=48;ExcessHet=3.0103;FS=9.072;MLEAC=1;MLEAF=0.500;MQ=43.62;MQRankSum=-4.753;QD=24.88;ReadPosRankSum=-1.511;SOR=2.917	GT:AD:DP:GQ:PL	0/1:13,23:36:99:924,0,520
EU153401.1	2854901	.	G	A	667.77	.	AC=1;AF=0.500;AN=2;BaseQRankSum=0.529;ClippingRankSum=0.000;DP=48;ExcessHet=3.0103;FS=4.660;MLEAC=1;MLEAF=0.500;MQ=43.95;MQRankSum=-3.668;QD=18.55;ReadPosRankSum=-0.444;SOR=2.086	GT:AD:DP:GQ:PL	0/1:19,17:36:99:696,0,787
EU153401.1	2854908	.	G	A	211.77	.	AC=1;AF=0.500;AN=2;BaseQRankSum=-1.208;ClippingRankSum=0.000;DP=55;ExcessHet=3.0103;FS=2.364;MLEAC=1;MLEAF=0.500;MQ=44.09;MQRankSum=-0.330;QD=5.29;ReadPosRankSum=0.752;SOR=0.150	GT:AD:DP:GQ:PL	0/1:32,8:40:99:240,0,1321
EU153401.1	2854912	.	T	C	28.77	.	AC=1;AF=0.500;AN=2;BaseQRankSum=0.749;ClippingRankSum=0.000;DP=56;ExcessHet=3.0103;FS=0.000;MLEAC=1;MLEAF=0.500;MQ=43.22;MQRankSum=-1.612;QD=0.74;ReadPosRankSum=-0.130;SOR=0.661	GT:AD:DP:GQ:PL	0/1:35,4:39:57:57,0,1543
EU153401.1	2854913	.	A	G	25.78	.	AC=1;AF=0.500;AN=2;BaseQRankSum=0.749;ClippingRankSum=0.000;DP=56;ExcessHet=3.0103;FS=0.000;MLEAC=1;MLEAF=0.500;MQ=43.22;MQRankSum=-1.802;QD=0.66;ReadPosRankSum=-0.649;SOR=0.661	GT:AD:DP:GQ:PL	0/1:35,4:39:54:54,0,1585
EU153401.1	2854914	.	A	G	609.73	.	AC=1;AF=0.500;AN=2;BaseQRankSum=1.905;ClippingRankSum=0.000;DP=57;ExcessHet=3.0103;FS=12.768;MLEAC=1;MLEAF=0.500;MQ=43.02;MQRankSum=-4.081;QD=16.05;ReadPosRankSum=-0.628;SOR=3.722	GT:AD:DP:GQ:PL	0/1:21,17:38:99:647,0,856
EU153401.1	2854915	.	A	T	17.84	.	AC=1;AF=0.500;AN=2;BaseQRankSum=0.813;ClippingRankSum=0.000;DP=58;ExcessHet=3.0103;FS=0.000;MLEAC=1;MLEAF=0.500;MQ=42.75;MQRankSum=-1.391;QD=0.44;ReadPosRankSum=1.219;SOR=0.602	GT:AD:DP:GQ:PL	0/1:37,4:41:46:46,0,1652
EU153401.1	2854927	.	T	C	11.12	.	AC=1;AF=0.500;AN=2;BaseQRankSum=1.153;ClippingRankSum=0.000;DP=23;ExcessHet=3.0103;FS=0.000;MLEAC=1;MLEAF=0.500;MQ=53.35;MQRankSum=-3.026;QD=0.65;ReadPosRankSum=-1.272;SOR=0.399	GT:AD:DP:GQ:PL	0/1:15,2:17:39:39,0,11775
EU153401.1	2855093	.	CGGG	C	156.73	.	AC=1;AF=0.500;AN=2;DP=15;ExcessHet=3.0103;FS=0.000;MLEAC=1;MLEAF=0.500;MQ=52.99;QD=10.45;SOR=0.260	GT:AD:DP:GQ:PL	0/1:15,0:15:99:194,0,6881
EU153401.1	2855100	.	C	A	737.77	.	AC=1;AF=0.500;AN=2;BaseQRankSum=-0.252;ClippingRankSum=0.000;DP=30;ExcessHet=3.0103;FS=0.000;MLEAC=1;MLEAF=0.500;MQ=47.21;MQRankSum=-2.349;QD=25.44;ReadPosRankSum=-4.047;SOR=0.663	GT:AD:DP:GQ:PL	0/1:17,12:29:99:766,0,6904
EU153401.1	2855122	.	C	A	679.77	.	AC=1;AF=0.500;AN=2;BaseQRankSum=-0.685;ClippingRankSum=0.000;DP=357;ExcessHet=3.0103;FS=10.142;MLEAC=1;MLEAF=0.500;MQ=38.99;MQRankSum=-1.263;QD=1.98;ReadPosRankSum=-1.729;SOR=1.397	GT:AD:DP:GQ:PL	0/1:301,42:343:99:708,0,16235
EU153401.1	2855126	.	C	T	2188.77	.	AC=1;AF=0.500;AN=2;BaseQRankSum=1.895;ClippingRankSum=0.000;DP=409;ExcessHet=3.0103;FS=6.041;MLEAC=1;MLEAF=0.500;MQ=38.78;MQRankSum=-2.208;QD=5.43;ReadPosRankSum=1.933;SOR=0.362	GT:AD:DP:GQ:PL	0/1:300,103:403:99:2217,0,16088
EU153401.1	2855178	.	C	T	10578.77	.	AC=1;AF=0.500;AN=2;BaseQRankSum=1.407;ClippingRankSum=0.000;DP=1542;ExcessHet=3.0103;FS=0.000;MLEAC=1;MLEAF=0.500;MQ=41.98;MQRankSum=3.484;QD=6.87;ReadPosRankSum=-4.054;SOR=0.725	GT:AD:DP:GQ:PL	0/1:1181,358:1539:99:10607,0,47696
EU153401.1	2855181	.	T	C	5904.73	.	AC=1;AF=0.500;AN=2;BaseQRankSum=1.097;ClippingRankSum=0.000;DP=1523;ExcessHet=3.0103;FS=0.000;MLEAC=1;MLEAF=0.500;MQ=41.81;MQRankSum=0.074;QD=4.00;ReadPosRankSum=-3.280;SOR=0.674	GT:AD:DP:GQ:PL	0/1:1195,280:1475:99:5942,0,41576
EU153401.1	2855187	.	C	T	55931.77	.	AC=2;AF=1.00;AN=2;BaseQRankSum=-0.864;ClippingRankSum=0.000;DP=1375;ExcessHet=3.0103;FS=0.000;MLEAC=2;MLEAF=1.00;MQ=41.04;MQRankSum=-3.611;QD=29.42;ReadPosRankSum=-0.295;SOR=0.743	GT:AD:DP:GQ:PL	1/1:18,1318:1336:99:55960,3392,0
EU153401.1	2855191	.	G	A	8175.77	.	AC=1;AF=0.500;AN=2;BaseQRankSum=0.412;ClippingRankSum=0.000;DP=1303;ExcessHet=3.0103;FS=0.656;MLEAC=1;MLEAF=0.500;MQ=40.53;MQRankSum=3.464;QD=6.28;ReadPosRankSum=-7.268;SOR=0.767	GT:AD:DP:GQ:PL	0/1:1037,265:1302:99:8204,0,43987
EU153401.1	2855192	.	A	C	8112.77	.	AC=1;AF=0.500;AN=2;BaseQRankSum=0.595;ClippingRankSum=0.000;DP=1285;ExcessHet=3.0103;FS=0.656;MLEAC=1;MLEAF=0.500;MQ=40.50;MQRankSum=3.448;QD=6.32;ReadPosRankSum=-7.267;SOR=0.750	GT:AD:DP:GQ:PL	0/1:1022,261:1283:99:8141,0,43366
EU153401.1	2855216	.	C	G	2615.77	.	AC=1;AF=0.500;AN=2;BaseQRankSum=1.585;ClippingRankSum=0.000;DP=1057;ExcessHet=3.0103;FS=0.790;MLEAC=1;MLEAF=0.500;MQ=38.53;MQRankSum=1.649;QD=2.58;ReadPosRankSum=-5.309;SOR=0.818	GT:AD:DP:GQ:PL	0/1:891,124:1015:99:2644,0,36113
EU153401.1	2855218	.	G	A	2296.73	.	AC=1;AF=0.500;AN=2;BaseQRankSum=0.921;ClippingRankSum=0.000;DP=1050;ExcessHet=3.0103;FS=0.864;MLEAC=1;MLEAF=0.500;MQ=38.41;MQRankSum=1.829;QD=2.19;ReadPosRankSum=-5.342;SOR=0.786	GT:AD:DP:GQ:PL	0/1:928,120:1048:99:2334,0,39378
EU153401.1	2855247	.	T	G	2392.77	.	AC=1;AF=0.500;AN=2;BaseQRankSum=-2.186;ClippingRankSum=0.000;DP=845;ExcessHet=3.0103;FS=2.601;MLEAC=1;MLEAF=0.500;MQ=36.66;MQRankSum=-2.902;QD=3.02;ReadPosRankSum=1.366;SOR=0.900	GT:AD:DP:GQ:PL	0/1:653,139:792:99:2421,0,24894
EU153401.1	2855310	.	G	T	31842.77	.	AC=2;AF=1.00;AN=2;BaseQRankSum=-1.344;ClippingRankSum=0.000;DP=736;ExcessHet=3.0103;FS=15.411;MLEAC=2;MLEAF=1.00;MQ=35.51;MQRankSum=-5.313;QD=28.58;ReadPosRankSum=-0.589;SOR=3.250	GT:AD:DP:GQ:PL	1/1:11,725:736:99:31871,914,0
EU153401.1	2855322	.	T	G,A	29597.77	.	AC=1,1;AF=0.500,0.500;AN=2;BaseQRankSum=-1.328;ClippingRankSum=0.000;DP=724;ExcessHet=3.0103;FS=15.946;MLEAC=1,1;MLEAF=0.500,0.500;MQ=35.48;MQRankSum=-5.341;QD=28.72;ReadPosRankSum=-1.461;SOR=3.366	GT:AD:DP:GQ:PL	1/2:11,567,131:709:99:29626,3518,2825,20593,0,21090
EU153401.1	2855356	.	G	A	28691.77	.	AC=2;AF=1.00;AN=2;BaseQRankSum=2.184;ClippingRankSum=0.000;DP=691;ExcessHet=3.0103;FS=29.032;MLEAC=2;MLEAF=1.00;MQ=35.52;MQRankSum=-4.785;QD=33.27;ReadPosRankSum=0.170;SOR=4.599	GT:AD:DP:GQ:PL	1/1:24,666:690:99:28720,232,0
EU153401.1	2855390	.	C	A	3857.77	.	AC=1;AF=0.500;AN=2;BaseQRankSum=1.875;ClippingRankSum=0.000;DP=1580;ExcessHet=3.0103;FS=3.202;MLEAC=1;MLEAF=0.500;MQ=34.65;MQRankSum=-0.327;QD=2.46;ReadPosRankSum=0.872;SOR=1.254	GT:AD:DP:GQ:PL	0/1:1335,234:1569:99:3886,0,48631
EU153401.1	2855400	.	G	A	2517.77	.	AC=1;AF=0.500;AN=2;BaseQRankSum=3.136;ClippingRankSum=0.000;DP=1410;ExcessHet=3.0103;FS=10.798;MLEAC=1;MLEAF=0.500;MQ=34.71;MQRankSum=-8.443;QD=1.82;ReadPosRankSum=-2.989;SOR=3.351	GT:AD:DP:GQ:PL	0/1:1184,199:1383:99:2546,0,44996
EU153401.1	2855414	.	T	C	4616.77	.	AC=1;AF=0.500;AN=2;BaseQRankSum=1.475;ClippingRankSum=0.000;DP=1249;ExcessHet=3.0103;FS=0.000;MLEAC=1;MLEAF=0.500;MQ=35.04;MQRankSum=-1.132;QD=3.73;ReadPosRankSum=-4.369;SOR=0.960	GT:AD:DP:GQ:PL	0/1:1014,223:1237:99:4645,0,37725
EU153401.1	2855415	.	G	A	45182.73	.	AC=2;AF=1.00;AN=2;BaseQRankSum=10.662;ClippingRankSum=0.000;DP=1235;ExcessHet=3.0103;FS=17.977;MLEAC=2;MLEAF=1.00;MQ=35.07;MQRankSum=-8.137;QD=26.91;ReadPosRankSum=1.172;SOR=3.759	GT:AD:DP:GQ:PL	1/1:76,1145:1221:99:45220,795,0
EU153401.1	2855439	.	G	A	1296.77	.	AC=1;AF=0.500;AN=2;BaseQRankSum=-1.458;ClippingRankSum=0.000;DP=832;ExcessHet=3.0103;FS=0.000;MLEAC=1;MLEAF=0.500;MQ=35.32;MQRankSum=-0.880;QD=1.60;ReadPosRankSum=-2.307;SOR=0.869	GT:AD:DP:GQ:PL	0/1:705,105:810:99:1325,0,27046
EU153401.1	2855466	.	A	T	24141.77	.	AC=2;AF=1.00;AN=2;BaseQRankSum=-0.871;ClippingRankSum=0.000;DP=600;ExcessHet=3.0103;FS=3.520;MLEAC=2;MLEAF=1.00;MQ=34.99;MQRankSum=-3.848;QD=32.59;ReadPosRankSum=0.020;SOR=2.002	GT:AD:DP:GQ:PL	1/1:12,584:596:99:24170,575,0
EU153401.1	2855481	.	G	A	10421.77	.	AC=1;AF=0.500;AN=2;BaseQRankSum=1.270;ClippingRankSum=0.000;DP=363;ExcessHet=3.0103;FS=19.974;MLEAC=1;MLEAF=0.500;MQ=34.74;MQRankSum=-5.583;QD=29.61;ReadPosRankSum=-1.849;SOR=1.933	GT:AD:DP:GQ:PL	0/1:62,290:352:99:10450,0,2284
EU153401.1	2855483	.	A	C	11787.73	.	AC=1;AF=0.500;AN=2;BaseQRankSum=-0.926;ClippingRankSum=0.000;DP=329;ExcessHet=3.0103;FS=15.237;MLEAC=1;MLEAF=0.500;MQ=34.68;MQRankSum=-6.348;QD=31.99;ReadPosRankSum=-2.986;SOR=2.034	GT:AD:DP:GQ:PL	0/1:31,288:319:99:11825,0,1122
EU153401.1	2855488	.	G	A	7716.73	.	AC=1;AF=0.500;AN=2;BaseQRankSum=1.942;ClippingRankSum=0.000;DP=251;ExcessHet=3.0103;FS=0.000;MLEAC=1;MLEAF=0.500;MQ=34.77;MQRankSum=-3.936;QD=32.29;ReadPosRankSum=-0.938;SOR=0.638	GT:AD:DP:GQ:PL	0/1:29,210:239:99:7754,0,1254
EU153401.1	2855517	.	G	A	5728.77	.	AC=1;AF=0.500;AN=2;BaseQRankSum=-0.024;ClippingRankSum=0.000;DP=207;ExcessHet=3.0103;FS=13.156;MLEAC=1;MLEAF=0.500;MQ=36.89;MQRankSum=0.306;QD=27.95;ReadPosRankSum=-2.959;SOR=0.234	GT:AD:DP:GQ:PL	0/1:55,150:205:99:5757,0,3700
EU153401.1	2855539	.	G	A	376.77	.	AC=1;AF=0.500;AN=2;BaseQRankSum=-0.238;ClippingRankSum=0.000;DP=120;ExcessHet=3.0103;FS=2.270;MLEAC=1;MLEAF=0.500;MQ=39.16;MQRankSum=1.910;QD=3.30;ReadPosRankSum=-3.073;SOR=0.854	GT:AD:DP:GQ:PL	0/1:98,16:114:99:405,0,7343
EU153401.1	2855552	.	T	A	2377.73	.	AC=1;AF=0.500;AN=2;BaseQRankSum=-0.010;ClippingRankSum=0.000;DP=89;ExcessHet=3.0103;FS=9.073;MLEAC=1;MLEAF=0.500;MQ=40.63;MQRankSum=-5.088;QD=28.31;ReadPosRankSum=1.513;SOR=1.779	GT:AD:DP:GQ:PL	0/1:24,60:84:99:2415,0,3692
EU153401.1	2855555	.	A	G	198.77	.	AC=1;AF=0.500;AN=2;BaseQRankSum=1.192;ClippingRankSum=0.000;DP=89;ExcessHet=3.0103;FS=1.332;MLEAC=1;MLEAF=0.500;MQ=41.48;MQRankSum=1.585;QD=2.23;ReadPosRankSum=-2.076;SOR=0.425	GT:AD:DP:GQ:PL	0/1:78,11:89:99:227,0,6555
EU153401.1	2855560	.	C	G	2706.77	.	AC=1;AF=0.500;AN=2;BaseQRankSum=2.627;ClippingRankSum=0.000;DP=89;ExcessHet=3.0103;FS=0.967;MLEAC=1;MLEAF=0.500;MQ=40.95;MQRankSum=-5.054;QD=31.47;ReadPosRankSum=0.733;SOR=0.955	GT:AD:DP:GQ:PL	0/1:25,61:86:99:2735,0,3597
EU153401.1	2855564	.	CAAACGA	C	183.73	.	AC=1;AF=0.500;AN=2;BaseQRankSum=1.143;ClippingRankSum=0.000;DP=115;ExcessHet=3.0103;FS=1.364;MLEAC=1;MLEAF=0.500;MQ=39.28;MQRankSum=2.324;QD=1.60;ReadPosRankSum=-1.475;SOR=0.371	GT:AD:DP:GQ:PL	0/1:104,11:115:99:221,0,7761
EU153401.1	2855567	.	A	T	45.77	.	AC=1;AF=0.500;AN=2;BaseQRankSum=-4.419;ClippingRankSum=0.000;DP=109;ExcessHet=3.0103;FS=1.438;MLEAC=1;MLEAF=0.500;MQ=39.63;MQRankSum=1.413;QD=0.43;ReadPosRankSum=1.493;SOR=0.946	GT:AD:DP:GQ:PL	0/1:98,9:107:74:74,0,7476
EU153401.1	2855568	.	C	T	753.73	.	AC=1;AF=0.500;AN=2;BaseQRankSum=0.238;ClippingRankSum=0.000;DP=109;ExcessHet=3.0103;FS=6.542;MLEAC=1;MLEAF=0.500;MQ=39.63;MQRankSum=-1.749;QD=7.04;ReadPosRankSum=0.498;SOR=1.501	GT:AD:DP:GQ:PL	0/1:81,26:107:99:791,0,6389
EU153401.1	2855569	.	G	A	207.77	.	AC=1;AF=0.500;AN=2;BaseQRankSum=-3.700;ClippingRankSum=0.000;DP=112;ExcessHet=3.0103;FS=2.618;MLEAC=1;MLEAF=0.500;MQ=39.40;MQRankSum=-0.018;QD=1.89;ReadPosRankSum=0.893;SOR=1.074	GT:AD:DP:GQ:PL	0/1:96,14:110:99:236,0,7170
EU153401.1	2855585	.	A	C	3906.77	.	AC=1;AF=0.500;AN=2;BaseQRankSum=-0.452;ClippingRankSum=0.000;DP=171;ExcessHet=3.0103;FS=0.000;MLEAC=1;MLEAF=0.500;MQ=39.69;MQRankSum=-4.884;QD=26.76;ReadPosRankSum=1.183;SOR=0.636	GT:AD:DP:GQ:PL	0/1:51,95:146:99:3935,0,4466
EU153401.1	2855586	.	T	A	5923.73	.	AC=1;AF=0.500;AN=2;BaseQRankSum=-1.660;ClippingRankSum=0.000;DP=223;ExcessHet=3.0103;FS=0.797;MLEAC=1;MLEAF=0.500;MQ=40.27;MQRankSum=-4.245;QD=34.04;ReadPosRankSum=1.117;SOR=0.843	GT:AD:DP:GQ:PL	0/1:34,140:174:99:5961,0,3691
EU153401.1	2855594	.	C	T	3239.77	.	AC=1;AF=0.500;AN=2;BaseQRankSum=2.194;ClippingRankSum=0.000;DP=358;ExcessHet=3.0103;FS=4.955;MLEAC=1;MLEAF=0.500;MQ=39.93;MQRankSum=-0.341;QD=9.36;ReadPosRankSum=-0.007;SOR=0.981	GT:AD:DP:GQ:PL	0/1:231,115:346:99:3268,0,11288
EU153401.1	2855609	.	C	T	1159.77	.	AC=1;AF=0.500;AN=2;BaseQRankSum=0.606;ClippingRankSum=0.000;DP=720;ExcessHet=3.0103;FS=1.872;MLEAC=1;MLEAF=0.500;MQ=39.49;MQRankSum=-0.331;QD=1.65;ReadPosRankSum=-0.285;SOR=1.026	GT:AD:DP:GQ:PL	0/1:616,86:702:99:1188,0,24466
EU153401.1	2855610	.	G	A	59.77	.	AC=1;AF=0.500;AN=2;BaseQRankSum=1.664;ClippingRankSum=0.000;DP=740;ExcessHet=3.0103;FS=7.495;MLEAC=1;MLEAF=0.500;MQ=39.53;MQRankSum=-1.127;QD=0.08;ReadPosRankSum=-6.364;SOR=2.012	GT:AD:DP:GQ:PL	0/1:660,61:721:88:88,0,27479
EU153401.1	2855650	.	C	T	46097.77	.	AC=2;AF=1.00;AN=2;BaseQRankSum=2.777;ClippingRankSum=0.000;DP=1397;ExcessHet=3.0103;FS=7.141;MLEAC=2;MLEAF=1.00;MQ=37.76;MQRankSum=-5.436;QD=33.31;ReadPosRankSum=-0.515;SOR=1.864	GT:AD:DP:GQ:PL	1/1:85,1299:1384:99:46126,1190,0
EU153401.1	2855718	.	A	G	147.77	.	AC=1;AF=0.500;AN=2;BaseQRankSum=-1.607;ClippingRankSum=0.000;DP=599;ExcessHet=3.0103;FS=0.990;MLEAC=1;MLEAF=0.500;MQ=39.14;MQRankSum=2.239;QD=0.25;ReadPosRankSum=-0.530;SOR=0.996	GT:AD:DP:GQ:PL	0/1:529,58:587:99:176,0,24271
EU153401.1	2855730	.	G	C	10589.77	.	AC=1;AF=0.500;AN=2;BaseQRankSum=-3.151;ClippingRankSum=0.000;DP=564;ExcessHet=3.0103;FS=14.605;MLEAC=1;MLEAF=0.500;MQ=39.39;MQRankSum=2.120;QD=19.57;ReadPosRankSum=0.737;SOR=1.572	GT:AD:DP:GQ:PL	0/1:267,274:541:99:10618,0,15347
EU153401.1	2855733	.	T	C	10037.73	.	AC=1;AF=0.500;AN=2;BaseQRankSum=-2.121;ClippingRankSum=0.000;DP=545;ExcessHet=3.0103;FS=14.387;MLEAC=1;MLEAF=0.500;MQ=39.50;MQRankSum=2.202;QD=19.92;ReadPosRankSum=1.581;SOR=1.569	GT:AD:DP:GQ:PL	0/1:250,254:504:99:10075,0,14925
EU153401.1	2855756	.	T	A	16.86	.	AC=1;AF=0.500;AN=2;BaseQRankSum=1.301;ClippingRankSum=0.000;DP=271;ExcessHet=3.0103;FS=0.996;MLEAC=1;MLEAF=0.500;MQ=41.01;MQRankSum=0.923;QD=0.07;ReadPosRankSum=4.428;SOR=0.491	GT:AD:DP:GQ:PL	0/1:238,20:258:45:45,0,17768
EU153401.1	2855763	.	G	T	743.77	.	AC=1;AF=0.500;AN=2;BaseQRankSum=-0.454;ClippingRankSum=0.000;DP=219;ExcessHet=3.0103;FS=10.446;MLEAC=1;MLEAF=0.500;MQ=41.56;MQRankSum=-0.869;QD=3.61;ReadPosRankSum=4.468;SOR=1.705	GT:AD:DP:GQ:PL	0/1:174,32:206:99:772,0,15096
EU153401.1	2855764	.	A	G	359.77	.	AC=1;AF=0.500;AN=2;BaseQRankSum=-1.516;ClippingRankSum=0.000;DP=214;ExcessHet=3.0103;FS=3.355;MLEAC=1;MLEAF=0.500;MQ=41.62;MQRankSum=-0.150;QD=1.79;ReadPosRankSum=5.197;SOR=0.366	GT:AD:DP:GQ:PL	0/1:178,23:201:99:388,0,15019
EU153401.1	2855766	.	C	T	14.87	.	AC=1;AF=0.500;AN=2;BaseQRankSum=1.918;ClippingRankSum=0.000;DP=219;ExcessHet=3.0103;FS=13.622;MLEAC=1;MLEAF=0.500;MQ=41.53;MQRankSum=-1.012;QD=0.07;ReadPosRankSum=0.618;SOR=2.576	GT:AD:DP:GQ:PL	0/1:185,15:200:52:52,0,15520
EU153401.1	2855768	.	G	A	575.77	.	AC=1;AF=0.500;AN=2;BaseQRankSum=-0.084;ClippingRankSum=0.000;DP=195;ExcessHet=3.0103;FS=1.942;MLEAC=1;MLEAF=0.500;MQ=41.84;MQRankSum=0.622;QD=3.35;ReadPosRankSum=3.708;SOR=0.960	GT:AD:DP:GQ:PL	0/1:146,26:172:99:604,0,14051
EU153401.1	2855771	.	A	C	3160.77	.	AC=1;AF=0.500;AN=2;BaseQRankSum=2.290;ClippingRankSum=0.000;DP=181;ExcessHet=3.0103;FS=10.922;MLEAC=1;MLEAF=0.500;MQ=41.71;MQRankSum=-4.238;QD=18.70;ReadPosRankSum=-4.871;SOR=1.509	GT:AD:DP:GQ:PL	0/1:93,76:169:99:3189,0,10113
EU153401.1	2855777	.	TAAA	T	151.73	.	AC=1;AF=0.500;AN=2;BaseQRankSum=1.113;ClippingRankSum=0.000;DP=151;ExcessHet=3.0103;FS=4.940;MLEAC=1;MLEAF=0.500;MQ=41.86;MQRankSum=-0.860;QD=1.17;ReadPosRankSum=-1.736;SOR=2.088	GT:AD:DP:GQ:PL	0/1:125,5:130:99:189,0,12288
EU153401.1	2855784	.	T	C	378.77	.	AC=1;AF=0.500;AN=2;BaseQRankSum=0.759;ClippingRankSum=0.000;DP=134;ExcessHet=3.0103;FS=1.043;MLEAC=1;MLEAF=0.500;MQ=42.27;MQRankSum=0.073;QD=2.96;ReadPosRankSum=3.186;SOR=0.504	GT:AD:DP:GQ:PL	0/1:110,18:128:99:407,0,12472
EU153401.1	2855786	.	T	C	933.73	.	AC=1;AF=0.500;AN=2;BaseQRankSum=0.970;ClippingRankSum=0.000;DP=132;ExcessHet=3.0103;FS=2.978;MLEAC=1;MLEAF=0.500;MQ=42.66;MQRankSum=-2.001;QD=7.53;ReadPosRankSum=1.252;SOR=0.419	GT:AD:DP:GQ:PL	0/1:94,30:124:99:971,0,11772
EU153401.1	2855790	.	ATC	A	144.73	.	AC=1;AF=0.500;AN=2;BaseQRankSum=1.296;ClippingRankSum=0.000;DP=126;ExcessHet=3.0103;FS=9.922;MLEAC=1;MLEAF=0.500;MQ=43.37;MQRankSum=-1.375;QD=1.24;ReadPosRankSum=1.265;SOR=2.328	GT:AD:DP:GQ:PL	0/1:105,12:117:99:182,0,11834
EU153401.1	2855791	.	TC	T	495.73	.	AC=1;AF=0.500;AN=2;BaseQRankSum=0.277;ClippingRankSum=0.000;DP=125;ExcessHet=3.0103;FS=0.000;MLEAC=1;MLEAF=0.500;MQ=43.25;MQRankSum=-0.995;QD=4.13;ReadPosRankSum=3.003;SOR=0.718	GT:AD:DP:GQ:PL	0/1:100,20:120:99:533,0,12093
EU153401.1	2855793	.	T	C	951.73	.	AC=1;AF=0.500;AN=2;BaseQRankSum=2.177;ClippingRankSum=0.000;DP=123;ExcessHet=3.0103;FS=2.057;MLEAC=1;MLEAF=0.500;MQ=43.40;MQRankSum=-1.434;QD=10.69;ReadPosRankSum=-1.195;SOR=0.972	GT:AD:DP:GQ:PL	0/1:62,27:89:99:989,0,10348
EU153401.1	2855797	.	AT	A	438.73	.	AC=1;AF=0.500;AN=2;BaseQRankSum=-2.842;ClippingRankSum=0.000;DP=120;ExcessHet=3.0103;FS=5.482;MLEAC=1;MLEAF=0.500;MQ=43.55;MQRankSum=-1.696;QD=3.66;ReadPosRankSum=0.380;SOR=0.263	GT:AD:DP:GQ:PL	0/1:101,19:120:99:476,0,11530
EU153401.1	2855798	.	T	A	2646.73	.	AC=1;AF=0.500;AN=2;BaseQRankSum=2.325;ClippingRankSum=0.000;DP=120;ExcessHet=3.0103;FS=20.574;MLEAC=1;MLEAF=0.500;MQ=43.55;MQRankSum=-4.358;QD=24.97;ReadPosRankSum=0.777;SOR=2.361	GT:AD:DP:GQ:PL	0/1:42,64:106:99:2684,0,8829
EU153401.1	2855799	.	A	C	96.73	.	AC=1;AF=0.500;AN=2;BaseQRankSum=-1.652;ClippingRankSum=0.000;DP=123;ExcessHet=3.0103;FS=4.776;MLEAC=1;MLEAF=0.500;MQ=43.26;MQRankSum=-2.873;QD=0.83;ReadPosRankSum=0.503;SOR=0.253	GT:AD:DP:GQ:PL	0/1:106,11:117:99:134,0,11524
EU153401.1	2855800	.	ACT	A	348.73	.	AC=1;AF=0.500;AN=2;BaseQRankSum=0.550;ClippingRankSum=0.000;DP=137;ExcessHet=3.0103;FS=1.016;MLEAC=1;MLEAF=0.500;MQ=43.24;MQRankSum=-0.358;QD=2.58;ReadPosRankSum=1.762;SOR=0.532	GT:AD:DP:GQ:PL	0/1:117,18:135:99:386,0,12946
EU153401.1	2855802	.	T	A	1563.73	.	AC=1;AF=0.500;AN=2;BaseQRankSum=1.998;ClippingRankSum=0.000;DP=121;ExcessHet=3.0103;FS=10.275;MLEAC=1;MLEAF=0.500;MQ=43.12;MQRankSum=-2.741;QD=14.35;ReadPosRankSum=0.175;SOR=1.637	GT:AD:DP:GQ:PL	0/1:66,43:109:99:1601,0,9866
EU153401.1	2855806	.	G	C	24.75	.	AC=1;AF=0.500;AN=2;BaseQRankSum=1.277;ClippingRankSum=0.000;DP=121;ExcessHet=3.0103;FS=3.577;MLEAC=1;MLEAF=0.500;MQ=43.19;MQRankSum=0.468;QD=0.22;ReadPosRankSum=1.133;SOR=0.212	GT:AD:DP:GQ:PL	0/1:105,8:113:62:62,0,11673
EU153401.1	2855808	.	A	G	507.77	.	AC=1;AF=0.500;AN=2;BaseQRankSum=-0.276;ClippingRankSum=0.000;DP=118;ExcessHet=3.0103;FS=17.137;MLEAC=1;MLEAF=0.500;MQ=43.26;MQRankSum=-1.931;QD=4.38;ReadPosRankSum=-0.772;SOR=0.460	GT:AD:DP:GQ:PL	0/1:96,20:116:99:536,0,10868
EU153401.1	2855811	.	G	A	132.73	.	AC=1;AF=0.500;AN=2;BaseQRankSum=1.262;ClippingRankSum=0.000;DP=120;ExcessHet=3.0103;FS=10.986;MLEAC=1;MLEAF=0.500;MQ=42.59;MQRankSum=-0.413;QD=1.12;ReadPosRankSum=0.135;SOR=0.770	GT:AD:DP:GQ:PL	0/1:108,10:118:99:170,0,12109
EU153401.1	2855817	.	C	T	3336.77	.	AC=1;AF=0.500;AN=2;BaseQRankSum=1.589;ClippingRankSum=0.000;DP=124;ExcessHet=3.0103;FS=5.151;MLEAC=1;MLEAF=0.500;MQ=42.22;MQRankSum=-4.374;QD=27.58;ReadPosRankSum=1.143;SOR=1.252	GT:AD:DP:GQ:PL	0/1:39,82:121:99:3365,0,8064
EU153401.1	2855818	.	A	G	2913.73	.	AC=1;AF=0.500;AN=2;BaseQRankSum=2.098;ClippingRankSum=0.000;DP=124;ExcessHet=3.0103;FS=0.000;MLEAC=1;MLEAF=0.500;MQ=42.19;MQRankSum=-4.457;QD=24.08;ReadPosRankSum=0.912;SOR=0.715	GT:AD:DP:GQ:PL	0/1:47,74:121:99:2951,0,8734
EU153401.1	2855823	.	C	T	645.77	.	AC=1;AF=0.500;AN=2;BaseQRankSum=0.040;ClippingRankSum=0.000;DP=128;ExcessHet=3.0103;FS=12.703;MLEAC=1;MLEAF=0.500;MQ=42.11;MQRankSum=-2.468;QD=5.43;ReadPosRankSum=0.605;SOR=2.078	GT:AD:DP:GQ:PL	0/1:96,23:119:99:674,0,10380
EU153401.1	2855831	.	G	GT	264.73	.	AC=1;AF=0.500;AN=2;BaseQRankSum=1.264;ClippingRankSum=0.000;DP=136;ExcessHet=3.0103;FS=0.000;MLEAC=1;MLEAF=0.500;MQ=42.38;MQRankSum=-0.768;QD=2.24;ReadPosRankSum=-1.249;SOR=0.653	GT:AD:DP:GQ:PL	0/1:103,15:118:99:302,0,10629
EU153401.1	2855832	.	G	T	554.73	.	AC=1;AF=0.500;AN=2;BaseQRankSum=-0.761;ClippingRankSum=0.000;DP=129;ExcessHet=3.0103;FS=10.397;MLEAC=1;MLEAF=0.500;MQ=42.60;MQRankSum=-1.236;QD=5.66;ReadPosRankSum=-1.070;SOR=0.141	GT:AD:DP:GQ:PL	0/1:80,18:98:99:592,0,7906
EU153401.1	2855840	.	A	G	165.73	.	AC=1;AF=0.500;AN=2;BaseQRankSum=1.187;ClippingRankSum=0.000;DP=136;ExcessHet=3.0103;FS=2.595;MLEAC=1;MLEAF=0.500;MQ=42.84;MQRankSum=-0.079;QD=1.23;ReadPosRankSum=-1.776;SOR=1.046	GT:AD:DP:GQ:PL	0/1:122,13:135:99:203,0,11344
EU153401.1	2855865	.	T	C	523.73	.	AC=1;AF=0.500;AN=2;BaseQRankSum=-0.748;ClippingRankSum=0.000;DP=303;ExcessHet=3.0103;FS=0.696;MLEAC=1;MLEAF=0.500;MQ=39.08;MQRankSum=0.923;QD=1.74;ReadPosRankSum=3.747;SOR=0.791	GT:AD:DP:GQ:PL	0/1:267,34:301:99:561,0,16496
EU153401.1	2855874	.	G	A	480.77	.	AC=1;AF=0.500;AN=2;BaseQRankSum=-0.964;ClippingRankSum=0.000;DP=391;ExcessHet=3.0103;FS=2.162;MLEAC=1;MLEAF=0.500;MQ=39.02;MQRankSum=1.481;QD=1.23;ReadPosRankSum=3.471;SOR=0.528	GT:AD:DP:GQ:PL	0/1:353,38:391:99:509,0,20218
EU153401.1	2855892	.	G	A	625.77	.	AC=1;AF=0.500;AN=2;BaseQRankSum=-2.662;ClippingRankSum=0.000;DP=557;ExcessHet=3.0103;FS=4.753;MLEAC=1;MLEAF=0.500;MQ=38.97;MQRankSum=2.035;QD=1.13;ReadPosRankSum=0.127;SOR=1.129	GT:AD:DP:GQ:PL	0/1:500,55:555:99:654,0,22028
EU153401.1	2855955	.	G	A	18014.77	.	AC=1;AF=0.500;AN=2;BaseQRankSum=-2.540;ClippingRankSum=0.000;DP=1542;ExcessHet=3.0103;FS=31.888;MLEAC=1;MLEAF=0.500;MQ=38.12;MQRankSum=0.340;QD=11.73;ReadPosRankSum=-1.386;SOR=2.716	GT:AD:DP:GQ:PL	0/1:866,670:1536:99:18043,0,28097
EU153401.1	2855973	.	C	G	57178.77	.	AC=2;AF=1.00;AN=2;BaseQRankSum=-1.997;ClippingRankSum=0.000;DP=1484;ExcessHet=3.0103;FS=0.000;MLEAC=2;MLEAF=1.00;MQ=39.03;MQRankSum=-6.853;QD=33.94;ReadPosRankSum=0.040;SOR=0.839	GT:AD:DP:GQ:PL	1/1:28,1436:1464:99:57207,2550,0
EU153401.1	2856025	.	T	G	31096.73	.	AC=2;AF=1.00;AN=2;BaseQRankSum=-0.822;ClippingRankSum=0.000;DP=772;ExcessHet=3.0103;FS=8.059;MLEAC=2;MLEAF=1.00;MQ=36.75;MQRankSum=-5.206;QD=29.40;ReadPosRankSum=-0.177;SOR=2.946	GT:AD:DP:GQ:PL	1/1:22,736:758:99:31134,390,0
EU153401.1	2856038	.	A	G	1582.77	.	AC=1;AF=0.500;AN=2;BaseQRankSum=0.337;ClippingRankSum=0.000;DP=655;ExcessHet=3.0103;FS=3.179;MLEAC=1;MLEAF=0.500;MQ=36.19;MQRankSum=-1.957;QD=2.44;ReadPosRankSum=1.034;SOR=1.403	GT:AD:DP:GQ:PL	0/1:554,96:650:99:1611,0,23089
EU153401.1	2856042	.	A	C	22682.77	.	AC=1;AF=0.500;AN=2;BaseQRankSum=-1.806;ClippingRankSum=0.000;DP=626;ExcessHet=3.0103;FS=14.606;MLEAC=1;MLEAF=0.500;MQ=36.07;MQRankSum=-5.267;QD=30.54;ReadPosRankSum=1.324;SOR=3.641	GT:AD:DP:GQ:PL	0/1:43,556:599:99:22711,0,903
EU153401.1	2856048	.	C	G,A	12303.73	.	AC=1,1;AF=0.500,0.500;AN=2;BaseQRankSum=1.594;ClippingRankSum=0.000;DP=577;ExcessHet=3.0103;FS=11.410;MLEAC=1,1;MLEAF=0.500,0.500;MQ=35.27;MQRankSum=-3.137;QD=23.17;ReadPosRankSum=2.511;SOR=2.598	GT:AD:DP:GQ:PL	1/2:83,172,276:531:99:12341,6521,10366,1563,0,4963
EU153401.1	2856063	.	T	A	5807.73	.	AC=1;AF=0.500;AN=2;BaseQRankSum=2.546;ClippingRankSum=0.000;DP=510;ExcessHet=3.0103;FS=3.695;MLEAC=1;MLEAF=0.500;MQ=35.24;MQRankSum=-1.094;QD=11.62;ReadPosRankSum=0.019;SOR=1.784	GT:AD:DP:GQ:PL	0/1:332,168:500:99:5845,0,14351
EU153401.1	2856120	.	T	C	885.77	.	AC=1;AF=0.500;AN=2;BaseQRankSum=1.864;ClippingRankSum=0.000;DP=63;ExcessHet=3.0103;FS=24.624;MLEAC=1;MLEAF=0.500;MQ=43.03;MQRankSum=-2.900;QD=20.60;ReadPosRankSum=-4.155;SOR=5.303	GT:AD:DP:GQ:PL	0/1:21,22:43:99:914,0,9332
EU153401.1	2856141	.	T	G	194.77	.	AC=1;AF=0.500;AN=2;BaseQRankSum=0.800;ClippingRankSum=0.000;DP=26;ExcessHet=3.0103;FS=3.590;MLEAC=1;MLEAF=0.500;MQ=53.07;MQRankSum=-1.591;QD=12.17;ReadPosRankSum=-0.434;SOR=1.502	GT:AD:DP:GQ:PL	0/1:15,1:16:99:223,0,12916
EU153401.1	2856279	.	G	T	37.77	.	AC=1;AF=0.500;AN=2;BaseQRankSum=1.316;ClippingRankSum=0.000;DP=33;ExcessHet=3.0103;FS=5.596;MLEAC=1;MLEAF=0.500;MQ=49.13;MQRankSum=-2.096;QD=1.14;ReadPosRankSum=-0.248;SOR=1.459	GT:AD:DP:GQ:PL	0/1:29,4:33:66:66,0,28674
EU153401.1	2856282	.	T	C	37.77	.	AC=1;AF=0.500;AN=2;BaseQRankSum=1.042;ClippingRankSum=0.000;DP=37;ExcessHet=3.0103;FS=9.402;MLEAC=1;MLEAF=0.500;MQ=46.47;MQRankSum=-1.724;QD=1.02;ReadPosRankSum=0.024;SOR=1.437	GT:AD:DP:GQ:PL	0/1:33,4:37:66:66,0,27301
EU153401.1	2856291	.	T	A	11.12	.	AC=1;AF=0.500;AN=2;BaseQRankSum=1.091;ClippingRankSum=0.000;DP=43;ExcessHet=3.0103;FS=11.231;MLEAC=1;MLEAF=0.500;MQ=45.18;MQRankSum=-1.593;QD=0.26;ReadPosRankSum=0.126;SOR=1.419	GT:AD:DP:GQ:PL	0/1:39,4:43:39:39,0,31484
EU153401.1	2856369	.	G	T,C	23828.77	.	AC=1,1;AF=0.500,0.500;AN=2;BaseQRankSum=15.747;ClippingRankSum=0.000;DP=852;ExcessHet=3.0103;FS=36.882;MLEAC=1,1;MLEAF=0.500,0.500;MQ=35.29;MQRankSum=-5.658;QD=29.06;ReadPosRankSum=1.481;SOR=5.108	GT:AD:DP:GQ:PL	1/2:99,597,124:820:99:23857,612,2473,18650,0,22816
EU153401.1	2856385	.	C	T	470.73	.	AC=1;AF=0.500;AN=2;BaseQRankSum=1.813;ClippingRankSum=0.000;DP=984;ExcessHet=3.0103;FS=4.322;MLEAC=1;MLEAF=0.500;MQ=35.50;MQRankSum=1.875;QD=0.50;ReadPosRankSum=-0.501;SOR=2.838	GT:AD:DP:GQ:PL	0/1:855,87:942:99:508,0,34522
EU153401.1	2856415	.	G	C	48736.77	.	AC=2;AF=1.00;AN=2;BaseQRankSum=4.139;ClippingRankSum=0.000;DP=1091;ExcessHet=3.0103;FS=6.770;MLEAC=2;MLEAF=1.00;MQ=36.51;MQRankSum=-5.875;QD=29.45;ReadPosRankSum=-1.128;SOR=4.175	GT:AD:DP:GQ:PL	1/1:15,1058:1073:99:48765,2058,0
EU153401.1	2856420	.	G	T	43645.73	.	AC=2;AF=1.00;AN=2;BaseQRankSum=6.082;ClippingRankSum=0.000;DP=1156;ExcessHet=3.0103;FS=20.151;MLEAC=2;MLEAF=1.00;MQ=36.85;MQRankSum=-3.340;QD=27.77;ReadPosRankSum=-1.549;SOR=3.774	GT:AD:DP:GQ:PL	1/1:45,1090:1135:99:43683,976,0
EU153401.1	2856432	.	G	A	19805.77	.	AC=1;AF=0.500;AN=2;BaseQRankSum=1.102;ClippingRankSum=0.000;DP=563;ExcessHet=3.0103;FS=17.957;MLEAC=1;MLEAF=0.500;MQ=35.41;MQRankSum=-6.940;QD=25.49;ReadPosRankSum=-1.073;SOR=4.606	GT:AD:DP:GQ:PL	0/1:24,479:503:99:19834,0,1203
EU153401.1	2856445	.	A	C	657.77	.	AC=1;AF=0.500;AN=2;BaseQRankSum=1.025;ClippingRankSum=0.000;DP=480;ExcessHet=3.0103;FS=3.256;MLEAC=1;MLEAF=0.500;MQ=35.87;MQRankSum=3.124;QD=1.45;ReadPosRankSum=-1.163;SOR=0.355	GT:AD:DP:GQ:PL	0/1:405,50:455:99:686,0,18458
EU153401.1	2856462	.	C	T	638.73	.	AC=1;AF=0.500;AN=2;BaseQRankSum=0.907;ClippingRankSum=0.000;DP=400;ExcessHet=3.0103;FS=7.559;MLEAC=1;MLEAF=0.500;MQ=36.67;MQRankSum=2.029;QD=1.61;ReadPosRankSum=-0.728;SOR=0.246	GT:AD:DP:GQ:PL	0/1:354,43:397:99:676,0,15749
EU153401.1	2856466	.	C	T	260.77	.	AC=1;AF=0.500;AN=2;BaseQRankSum=1.746;ClippingRankSum=0.000;DP=371;ExcessHet=3.0103;FS=6.631;MLEAC=1;MLEAF=0.500;MQ=36.85;MQRankSum=0.521;QD=0.74;ReadPosRankSum=0.285;SOR=0.260	GT:AD:DP:GQ:PL	0/1:321,32:353:99:289,0,15612
EU153401.1	2856467	.	G	A	863.77	.	AC=1;AF=0.500;AN=2;BaseQRankSum=1.717;ClippingRankSum=0.000;DP=360;ExcessHet=3.0103;FS=3.982;MLEAC=1;MLEAF=0.500;MQ=36.97;MQRankSum=1.367;QD=2.45;ReadPosRankSum=1.844;SOR=0.368	GT:AD:DP:GQ:PL	0/1:306,46:352:99:892,0,12915
EU153401.1	2856480	.	C	T	1421.77	.	AC=1;AF=0.500;AN=2;BaseQRankSum=1.316;ClippingRankSum=0.000;DP=306;ExcessHet=3.0103;FS=4.556;MLEAC=1;MLEAF=0.500;MQ=38.00;MQRankSum=1.922;QD=4.89;ReadPosRankSum=2.957;SOR=0.372	GT:AD:DP:GQ:PL	0/1:241,50:291:99:1450,0,12132
EU153401.1	2856491	.	A	C	568.77	.	AC=1;AF=0.500;AN=2;BaseQRankSum=-3.395;ClippingRankSum=0.000;DP=257;ExcessHet=3.0103;FS=3.035;MLEAC=1;MLEAF=0.500;MQ=39.23;MQRankSum=-0.727;QD=2.86;ReadPosRankSum=-0.786;SOR=1.076	GT:AD:DP:GQ:PL	0/1:176,23:199:99:597,0,10036
EU153401.1	2856492	.	C	T	103.77	.	AC=1;AF=0.500;AN=2;BaseQRankSum=0.120;ClippingRankSum=0.000;DP=258;ExcessHet=3.0103;FS=8.421;MLEAC=1;MLEAF=0.500;MQ=39.23;MQRankSum=1.147;QD=0.41;ReadPosRankSum=1.874;SOR=0.216	GT:AD:DP:GQ:PL	0/1:233,21:254:99:132,0,13369
EU153401.1	2856509	.	A	G	153.73	.	AC=1;AF=0.500;AN=2;BaseQRankSum=0.429;ClippingRankSum=0.000;DP=218;ExcessHet=3.0103;FS=0.000;MLEAC=1;MLEAF=0.500;MQ=40.61;MQRankSum=-0.917;QD=0.71;ReadPosRankSum=0.098;SOR=0.757	GT:AD:DP:GQ:PL	0/1:196,20:216:99:191,0,11986
EU153401.1	2856516	.	C	T	410.77	.	AC=1;AF=0.500;AN=2;BaseQRankSum=-3.574;ClippingRankSum=0.000;DP=222;ExcessHet=3.0103;FS=0.791;MLEAC=1;MLEAF=0.500;MQ=40.85;MQRankSum=0.582;QD=1.85;ReadPosRankSum=0.247;SOR=0.812	GT:AD:DP:GQ:PL	0/1:197,25:222:99:439,0,12164
EU153401.1	2856525	.	C	A	164.77	.	AC=1;AF=0.500;AN=2;BaseQRankSum=0.224;ClippingRankSum=0.000;DP=219;ExcessHet=3.0103;FS=3.264;MLEAC=1;MLEAF=0.500;MQ=41.44;MQRankSum=-1.950;QD=0.76;ReadPosRankSum=0.865;SOR=0.935	GT:AD:DP:GQ:PL	0/1:197,19:216:99:193,0,11888
EU153401.1	2856534	.	C	T	425.77	.	AC=1;AF=0.500;AN=2;BaseQRankSum=1.281;ClippingRankSum=0.000;DP=218;ExcessHet=3.0103;FS=11.071;MLEAC=1;MLEAF=0.500;MQ=41.67;MQRankSum=-0.887;QD=2.06;ReadPosRankSum=-0.148;SOR=1.844	GT:AD:DP:GQ:PL	0/1:183,24:207:99:454,0,11478
EU153401.1	2856535	.	A	G	2187.77	.	AC=1;AF=0.500;AN=2;BaseQRankSum=0.180;ClippingRankSum=0.000;DP=215;ExcessHet=3.0103;FS=5.626;MLEAC=1;MLEAF=0.500;MQ=41.61;MQRankSum=-2.404;QD=11.39;ReadPosRankSum=-0.112;SOR=1.113	GT:AD:DP:GQ:PL	0/1:131,61:192:99:2216,0,9213
EU153401.1	2856546	.	G	A	5219.77	.	AC=1;AF=0.500;AN=2;BaseQRankSum=-0.751;ClippingRankSum=0.000;DP=241;ExcessHet=3.0103;FS=4.712;MLEAC=1;MLEAF=0.500;MQ=41.54;MQRankSum=-1.092;QD=21.75;ReadPosRankSum=0.213;SOR=1.020	GT:AD:DP:GQ:PL	0/1:110,130:240:99:5248,0,8227
EU153401.1	2856547	.	G	A	254.77	.	AC=1;AF=0.500;AN=2;BaseQRankSum=0.958;ClippingRankSum=0.000;DP=244;ExcessHet=3.0103;FS=1.951;MLEAC=1;MLEAF=0.500;MQ=41.58;MQRankSum=0.021;QD=1.11;ReadPosRankSum=1.703;SOR=0.910	GT:AD:DP:GQ:PL	0/1:208,21:229:99:283,0,12980
EU153401.1	2856548	.	C	G	140.77	.	AC=1;AF=0.500;AN=2;BaseQRankSum=-1.997;ClippingRankSum=0.000;DP=246;ExcessHet=3.0103;FS=26.044;MLEAC=1;MLEAF=0.500;MQ=41.58;MQRankSum=-1.219;QD=0.62;ReadPosRankSum=-2.762;SOR=3.611	GT:AD:DP:GQ:PL	0/1:207,20:227:99:169,0,12781
EU153401.1	2856549	.	A	C	441.77	.	AC=1;AF=0.500;AN=2;BaseQRankSum=-1.120;ClippingRankSum=0.000;DP=246;ExcessHet=3.0103;FS=0.000;MLEAC=1;MLEAF=0.500;MQ=41.41;MQRankSum=-1.265;QD=1.86;ReadPosRankSum=-3.075;SOR=0.638	GT:AD:DP:GQ:PL	0/1:210,28:238:99:470,0,12656
EU153401.1	2856567	.	A	T	4101.77	.	AC=1;AF=0.500;AN=2;BaseQRankSum=-3.130;ClippingRankSum=0.000;DP=266;ExcessHet=3.0103;FS=6.499;MLEAC=1;MLEAF=0.500;MQ=40.27;MQRankSum=0.048;QD=16.74;ReadPosRankSum=0.599;SOR=1.139	GT:AD:DP:GQ:PL	0/1:132,113:245:99:4130,0,8284
EU153401.1	2856568	.	C	T	230.73	.	AC=1;AF=0.500;AN=2;BaseQRankSum=0.319;ClippingRankSum=0.000;DP=318;ExcessHet=3.0103;FS=1.000;MLEAC=1;MLEAF=0.500;MQ=39.39;MQRankSum=-0.951;QD=0.88;ReadPosRankSum=-0.662;SOR=0.868	GT:AD:DP:GQ:PL	0/1:235,26:261:99:268,0,12587
EU153401.1	2856569	.	A	C	6525.73	.	AC=1;AF=0.500;AN=2;BaseQRankSum=-4.411;ClippingRankSum=0.000;DP=268;ExcessHet=3.0103;FS=51.888;MLEAC=1;MLEAF=0.500;MQ=40.12;MQRankSum=-1.246;QD=28.01;ReadPosRankSum=-3.570;SOR=2.972	GT:AD:DP:GQ:PL	0/1:71,162:233:99:6563,0,5256
EU153401.1	2856588	.	C	T	3156.73	.	AC=1;AF=0.500;AN=2;BaseQRankSum=2.227;ClippingRankSum=0.000;DP=329;ExcessHet=3.0103;FS=11.248;MLEAC=1;MLEAF=0.500;MQ=38.79;MQRankSum=-1.229;QD=9.96;ReadPosRankSum=-0.705;SOR=0.281	GT:AD:DP:GQ:PL	0/1:217,100:317:99:3194,0,10977
EU153401.1	2856589	.	C	G	6874.77	.	AC=1;AF=0.500;AN=2;BaseQRankSum=-1.282;ClippingRankSum=0.000;DP=324;ExcessHet=3.0103;FS=43.871;MLEAC=1;MLEAF=0.500;MQ=38.78;MQRankSum=-3.092;QD=27.17;ReadPosRankSum=0.132;SOR=2.863	GT:AD:DP:GQ:PL	0/1:71,182:253:99:6903,0,4628
EU153401.1	2856597	.	C	T	818.77	.	AC=1;AF=0.500;AN=2;BaseQRankSum=1.541;ClippingRankSum=0.000;DP=339;ExcessHet=3.0103;FS=0.000;MLEAC=1;MLEAF=0.500;MQ=38.34;MQRankSum=-1.354;QD=2.47;ReadPosRankSum=-1.018;SOR=0.607	GT:AD:DP:GQ:PL	0/1:287,45:332:99:847,0,14272
EU153401.1	2856598	.	G	A	528.77	.	AC=1;AF=0.500;AN=2;BaseQRankSum=1.835;ClippingRankSum=0.000;DP=339;ExcessHet=3.0103;FS=13.345;MLEAC=1;MLEAF=0.500;MQ=38.37;MQRankSum=-1.108;QD=1.58;ReadPosRankSum=-0.104;SOR=0.151	GT:AD:DP:GQ:PL	0/1:300,35:335:99:557,0,15114
EU153401.1	2856621	.	G	C	7413.77	.	AC=1;AF=0.500;AN=2;BaseQRankSum=0.900;ClippingRankSum=0.000;DP=321;ExcessHet=3.0103;FS=13.669;MLEAC=1;MLEAF=0.500;MQ=37.88;MQRankSum=-1.126;QD=24.07;ReadPosRankSum=0.903;SOR=1.709	GT:AD:DP:GQ:PL	0/1:105,203:308:99:7442,0,5635
EU153401.1	2856657	.	C	T	2978.77	.	AC=1;AF=0.500;AN=2;BaseQRankSum=-1.988;ClippingRankSum=0.000;DP=503;ExcessHet=3.0103;FS=2.411;MLEAC=1;MLEAF=0.500;MQ=38.53;MQRankSum=-0.662;QD=5.99;ReadPosRankSum=-4.683;SOR=0.980	GT:AD:DP:GQ:PL	0/1:379,118:497:99:3007,0,16848
EU153401.1	2856671	.	A	G	11040.77	.	AC=1;AF=0.500;AN=2;BaseQRankSum=6.028;ClippingRankSum=0.000;DP=305;ExcessHet=3.0103;FS=179.728;MLEAC=1;MLEAF=0.500;MQ=38.09;MQRankSum=-0.808;QD=31.37;ReadPosRankSum=-0.438;SOR=7.523	GT:AD:DP:GQ:PL	0/1:38,262:300:99:11069,0,1647
EU153401.1	2856690	.	T	C	35.77	.	AC=1;AF=0.500;AN=2;BaseQRankSum=-0.930;ClippingRankSum=0.000;DP=134;ExcessHet=3.0103;FS=2.236;MLEAC=1;MLEAF=0.500;MQ=38.97;MQRankSum=-0.546;QD=0.27;ReadPosRankSum=-2.105;SOR=1.090	GT:AD:DP:GQ:PL	0/1:122,11:133:64:64,0,6896
EU153401.1	2856691	.	T	C	45.77	.	AC=1;AF=0.500;AN=2;BaseQRankSum=0.534;ClippingRankSum=0.000;DP=125;ExcessHet=3.0103;FS=0.000;MLEAC=1;MLEAF=0.500;MQ=38.88;MQRankSum=-0.685;QD=0.37;ReadPosRankSum=-2.113;SOR=0.845	GT:AD:DP:GQ:PL	0/1:114,10:124:74:74,0,6780
EU153401.1	2856695	.	T	TGA	4000.73	.	AC=1;AF=0.500;AN=2;BaseQRankSum=1.264;ClippingRankSum=0.000;DP=97;ExcessHet=3.0103;FS=66.832;MLEAC=1;MLEAF=0.500;MQ=38.67;MQRankSum=-4.117;QD=32.78;ReadPosRankSum=-3.468;SOR=7.568	GT:AD:DP:GQ:PL	0/1:8,88:96:99:4038,0,1321
EU153401.1	2856719	.	G	C	415.77	.	AC=1;AF=0.500;AN=2;BaseQRankSum=1.477;ClippingRankSum=0.000;DP=17;ExcessHet=3.0103;FS=22.005;MLEAC=1;MLEAF=0.500;MQ=44.02;MQRankSum=-2.758;QD=24.46;ReadPosRankSum=-2.068;SOR=4.972	GT:AD:DP:GQ:PL	0/1:6,11:17:99:444,0,1475
EU153401.1	2856726	.	CATTGCTGTTGTTT	C	154.73	.	AC=1;AF=0.500;AN=2;BaseQRankSum=0.524;ClippingRankSum=0.000;DP=10;ExcessHet=3.0103;FS=11.181;MLEAC=1;MLEAF=0.500;MQ=47.10;MQRankSum=-1.078;QD=15.47;ReadPosRankSum=-1.718;SOR=3.233	GT:AD:DP:GQ:PL	0/1:6,4:10:99:192,0,1503
EU153401.1	2856742	.	CAT	C	121.73	.	AC=1;AF=0.500;AN=2;BaseQRankSum=0.319;ClippingRankSum=0.000;DP=5;ExcessHet=3.0103;FS=0.000;MLEAC=1;MLEAF=0.500;MQ=50.85;MQRankSum=-1.150;QD=30.43;SOR=1.492	GT:AD:DP:GQ:PL	0/1:3,1:4:99:159,0,1242
EU153401.1	2856790	.	C	T	41.74	.	AC=2;AF=1.00;AN=2;DP=1;ExcessHet=3.0103;FS=0.000;MLEAC=2;MLEAF=1.00;MQ=23.00;QD=34.10;SOR=1.609	GT:AD:DP:GQ:PL	1/1:0,1:1:6:69,6,0
EU153401.1	2856800	.	A	C	97.77	.	AC=1;AF=0.500;AN=2;BaseQRankSum=-1.099;ClippingRankSum=0.000;DP=47;ExcessHet=3.0103;FS=5.970;MLEAC=1;MLEAF=0.500;MQ=35.41;MQRankSum=-0.931;QD=2.08;ReadPosRankSum=-0.845;SOR=1.849	GT:AD:DP:GQ:PL	0/1:39,8:47:99:126,0,1445
EU153401.1	2856812	.	G	A	136.77	.	AC=1;AF=0.500;AN=2;BaseQRankSum=-0.117;ClippingRankSum=0.000;DP=44;ExcessHet=3.0103;FS=6.351;MLEAC=1;MLEAF=0.500;MQ=35.26;MQRankSum=3.173;QD=3.11;ReadPosRankSum=0.503;SOR=1.525	GT:AD:DP:GQ:PL	0/1:37,7:44:99:165,0,1459
EU153401.1	2856814	.	C	T	1169.77	.	AC=1;AF=0.500;AN=2;BaseQRankSum=-0.485;ClippingRankSum=0.000;DP=43;ExcessHet=3.0103;FS=2.351;MLEAC=1;MLEAF=0.500;MQ=35.16;MQRankSum=-1.221;QD=33.42;ReadPosRankSum=-1.292;SOR=0.717	GT:AD:DP:GQ:PL	0/1:3,32:35:29:1165,0,29
EU153401.1	2856821	.	A	G	16.86	.	AC=1;AF=0.500;AN=2;BaseQRankSum=-2.494;ClippingRankSum=0.000;DP=44;ExcessHet=3.0103;FS=2.227;MLEAC=1;MLEAF=0.500;MQ=35.21;MQRankSum=0.992;QD=0.38;ReadPosRankSum=-0.627;SOR=1.101	GT:AD:DP:GQ:PL	0/1:41,3:44:45:45,0,1710
EU153401.1	2856823	.	G	A	16.86	.	AC=1;AF=0.500;AN=2;BaseQRankSum=0.919;ClippingRankSum=0.000;DP=45;ExcessHet=3.0103;FS=0.000;MLEAC=1;MLEAF=0.500;MQ=35.40;MQRankSum=0.384;QD=0.37;ReadPosRankSum=-0.987;SOR=0.648	GT:AD:DP:GQ:PL	0/1:41,4:45:45:45,0,1710
EU153401.1	2856828	.	C	T	31.77	.	AC=1;AF=0.500;AN=2;BaseQRankSum=1.034;ClippingRankSum=0.000;DP=45;ExcessHet=3.0103;FS=1.771;MLEAC=1;MLEAF=0.500;MQ=35.40;MQRankSum=0.055;QD=0.71;ReadPosRankSum=0.687;SOR=0.957	GT:AD:DP:GQ:PL	0/1:40,5:45:60:60,0,1517
EU153401.1	2856829	.	G	A	803.77	.	AC=1;AF=0.500;AN=2;BaseQRankSum=0.945;ClippingRankSum=0.000;DP=45;ExcessHet=3.0103;FS=4.246;MLEAC=1;MLEAF=0.500;MQ=35.40;MQRankSum=2.485;QD=17.86;ReadPosRankSum=0.625;SOR=0.756	GT:AD:DP:GQ:PL	0/1:22,23:45:99:832,0,740
EU153401.1	2856831	.	T	C	16.86	.	AC=1;AF=0.500;AN=2;BaseQRankSum=-2.163;ClippingRankSum=0.000;DP=44;ExcessHet=3.0103;FS=2.169;MLEAC=1;MLEAF=0.500;MQ=35.60;MQRankSum=1.429;QD=0.38;ReadPosRankSum=-0.920;SOR=1.574	GT:AD:DP:GQ:PL	0/1:40,4:44:45:45,0,1710
EU153401.1	2856832	.	T	C	19.81	.	AC=1;AF=0.500;AN=2;BaseQRankSum=-1.833;ClippingRankSum=0.000;DP=44;ExcessHet=3.0103;FS=2.169;MLEAC=1;MLEAF=0.500;MQ=35.60;MQRankSum=1.429;QD=0.45;ReadPosRankSum=-0.776;SOR=1.574	GT:AD:DP:GQ:PL	0/1:40,4:44:48:48,0,1668
EU153401.1	2856851	.	T	C	142.77	.	AC=1;AF=0.500;AN=2;BaseQRankSum=-2.155;ClippingRankSum=0.000;DP=33;ExcessHet=3.0103;FS=7.302;MLEAC=1;MLEAF=0.500;MQ=34.81;MQRankSum=1.346;QD=4.33;ReadPosRankSum=1.308;SOR=2.290	GT:AD:DP:GQ:PL	0/1:27,6:33:99:171,0,1116
EU153401.1	2856853	.	A	C	139.77	.	AC=1;AF=0.500;AN=2;BaseQRankSum=0.708;ClippingRankSum=0.000;DP=30;ExcessHet=3.0103;FS=4.738;MLEAC=1;MLEAF=0.500;MQ=35.24;MQRankSum=1.244;QD=4.66;ReadPosRankSum=1.977;SOR=1.962	GT:AD:DP:GQ:PL	0/1:25,5:30:99:168,0,1511
EU153401.1	2856859	.	G	A	19.81	.	AC=1;AF=0.500;AN=2;BaseQRankSum=0.582;ClippingRankSum=0.000;DP=28;ExcessHet=3.0103;FS=0.000;MLEAC=1;MLEAF=0.500;MQ=37.15;MQRankSum=1.581;QD=0.71;ReadPosRankSum=2.045;SOR=0.724	GT:AD:DP:GQ:PL	0/1:25,3:28:48:48,0,1436
EU153401.1	2856860	.	G	T	11.08	.	AC=1;AF=0.500;AN=2;BaseQRankSum=0.492;ClippingRankSum=0.000;DP=28;ExcessHet=3.0103;FS=0.000;MLEAC=1;MLEAF=0.500;MQ=37.15;MQRankSum=1.660;QD=0.40;ReadPosRankSum=1.968;SOR=0.960	GT:AD:DP:GQ:PL	0/1:25,3:28:48:48,0,1436
EU153401.1	2856864	.	A	AC	16.82	.	AC=1;AF=0.500;AN=2;BaseQRankSum=-2.648;ClippingRankSum=0.000;DP=26;ExcessHet=3.0103;FS=6.226;MLEAC=1;MLEAF=0.500;MQ=37.31;MQRankSum=-0.571;QD=0.65;ReadPosRankSum=-0.241;SOR=2.683	GT:AD:DP:GQ:PL	0/1:23,3:26:54:54,0,1397
EU153401.1	2856865	.	T	C	28.77	.	AC=1;AF=0.500;AN=2;BaseQRankSum=0.492;ClippingRankSum=0.000;DP=25;ExcessHet=3.0103;FS=0.000;MLEAC=1;MLEAF=0.500;MQ=36.71;MQRankSum=1.660;QD=1.15;ReadPosRankSum=2.052;SOR=0.960	GT:AD:DP:GQ:PL	0/1:22,3:25:57:57,0,1310
EU153401.1	2856866	.	CCG	C	16.82	.	AC=1;AF=0.500;AN=2;BaseQRankSum=0.000;ClippingRankSum=0.000;DP=25;ExcessHet=3.0103;FS=6.383;MLEAC=1;MLEAF=0.500;MQ=36.71;MQRankSum=-0.468;QD=0.67;ReadPosRankSum=-0.210;SOR=2.833	GT:AD:DP:GQ:PL	0/1:22,3:25:54:54,0,1397
EU153401.1	2856870	.	T	C	85.77	.	AC=1;AF=0.500;AN=2;BaseQRankSum=0.606;ClippingRankSum=0.000;DP=24;ExcessHet=3.0103;FS=5.076;MLEAC=1;MLEAF=0.500;MQ=36.70;MQRankSum=2.224;QD=4.08;ReadPosRankSum=1.169;SOR=1.510	GT:AD:DP:GQ:PL	0/1:17,4:21:99:114,0,1097
EU153401.1	2856872	.	A	G	392.73	.	AC=1;AF=0.500;AN=2;BaseQRankSum=-0.516;ClippingRankSum=0.000;DP=20;ExcessHet=3.0103;FS=5.315;MLEAC=1;MLEAF=0.500;MQ=38.06;MQRankSum=-1.656;QD=23.10;ReadPosRankSum=-0.475;SOR=0.662	GT:AD:DP:GQ:PL	0/1:5,12:17:99:430,0,703
EU153401.1	2856878	.	C	A	415.77	.	AC=1;AF=0.500;AN=2;BaseQRankSum=0.000;ClippingRankSum=0.000;DP=17;ExcessHet=3.0103;FS=0.000;MLEAC=1;MLEAF=0.500;MQ=43.84;MQRankSum=-2.033;QD=24.46;ReadPosRankSum=1.416;SOR=0.813	GT:AD:DP:GQ:PL	0/1:7,10:17:99:444,0,872
EU153401.1	2856886	.	T	A	13.95	.	AC=1;AF=0.500;AN=2;BaseQRankSum=0.000;ClippingRankSum=0.000;DP=14;ExcessHet=3.0103;FS=2.963;MLEAC=1;MLEAF=0.500;MQ=45.86;MQRankSum=-1.022;QD=1.00;ReadPosRankSum=0.365;SOR=1.802	GT:AD:DP:GQ:PL	0/1:12,2:14:42:42,0,1331
EU153401.1	2856890	.	C	A	193.77	.	AC=1;AF=0.500;AN=2;BaseQRankSum=1.139;ClippingRankSum=0.000;DP=15;ExcessHet=3.0103;FS=2.216;MLEAC=1;MLEAF=0.500;MQ=45.33;MQRankSum=0.311;QD=12.92;ReadPosRankSum=0.613;SOR=1.432	GT:AD:DP:GQ:PL	0/1:10,5:15:99:222,0,1016
EU153401.1	2856891	.	T	C	13.95	.	AC=1;AF=0.500;AN=2;BaseQRankSum=-2.353;ClippingRankSum=0.000;DP=15;ExcessHet=3.0103;FS=2.808;MLEAC=1;MLEAF=0.500;MQ=45.33;MQRankSum=-0.949;QD=0.93;ReadPosRankSum=0.510;SOR=1.609	GT:AD:DP:GQ:PL	0/1:13,2:15:42:42,0,1331
EU153401.1	2856898	.	G	A	11.12	.	AC=1;AF=0.500;AN=2;BaseQRankSum=0.789;ClippingRankSum=0.000;DP=17;ExcessHet=3.0103;FS=8.113;MLEAC=1;MLEAF=0.500;MQ=47.44;MQRankSum=-2.126;QD=0.65;ReadPosRankSum=1.567;SOR=2.230	GT:AD:DP:GQ:PL	0/1:15,2:17:39:39,0,1465
EU153401.1	2856902	.	C	T	190.77	.	AC=1;AF=0.500;AN=2;BaseQRankSum=-0.869;ClippingRankSum=0.000;DP=15;ExcessHet=3.0103;FS=2.158;MLEAC=1;MLEAF=0.500;MQ=48.35;MQRankSum=0.016;QD=12.72;ReadPosRankSum=0.228;SOR=1.245	GT:AD:DP:GQ:PL	0/1:9,6:15:99:219,0,1146
EU153401.1	2856919	.	T	C	79.77	.	AC=1;AF=0.500;AN=2;BaseQRankSum=0.992;ClippingRankSum=0.000;DP=20;ExcessHet=3.0103;FS=5.929;MLEAC=1;MLEAF=0.500;MQ=44.38;MQRankSum=-1.242;QD=3.99;ReadPosRankSum=-0.756;SOR=1.447	GT:AD:DP:GQ:PL	0/1:16,4:20:99:108,0,1656
EU153401.1	2856925	.	A	G	22.79	.	AC=1;AF=0.500;AN=2;BaseQRankSum=-1.176;ClippingRankSum=0.000;DP=35;ExcessHet=3.0103;FS=0.000;MLEAC=1;MLEAF=0.500;MQ=40.33;MQRankSum=0.130;QD=0.65;ReadPosRankSum=0.338;SOR=0.446	GT:AD:DP:GQ:PL	0/1:31,4:35:51:51,0,2703
EU153401.1	2856934	.	C	T	219.77	.	AC=1;AF=0.500;AN=2;BaseQRankSum=-2.338;ClippingRankSum=0.000;DP=60;ExcessHet=3.0103;FS=11.292;MLEAC=1;MLEAF=0.500;MQ=37.89;MQRankSum=2.069;QD=3.66;ReadPosRankSum=4.033;SOR=0.063	GT:AD:DP:GQ:PL	0/1:50,10:60:99:248,0,3515
EU153401.1	2856935	.	A	C	75.77	.	AC=1;AF=0.500;AN=2;BaseQRankSum=-2.539;ClippingRankSum=0.000;DP=64;ExcessHet=3.0103;FS=9.383;MLEAC=1;MLEAF=0.500;MQ=37.60;MQRankSum=2.254;QD=1.18;ReadPosRankSum=3.253;SOR=0.063	GT:AD:DP:GQ:PL	0/1:57,7:64:99:104,0,3797
EU153401.1	2856950	.	G	A	30.77	.	AC=1;AF=0.500;AN=2;BaseQRankSum=-1.455;ClippingRankSum=0.000;DP=86;ExcessHet=3.0103;FS=9.819;MLEAC=1;MLEAF=0.500;MQ=37.70;MQRankSum=2.118;QD=0.37;ReadPosRankSum=2.567;SOR=0.059	GT:AD:DP:GQ:PL	0/1:77,7:84:59:59,0,4711
EU153401.1	2856953	.	G	T	24.78	.	AC=1;AF=0.500;AN=2;BaseQRankSum=-1.136;ClippingRankSum=0.000;DP=88;ExcessHet=3.0103;FS=8.187;MLEAC=1;MLEAF=0.500;MQ=37.45;MQRankSum=2.136;QD=0.28;ReadPosRankSum=2.108;SOR=0.088	GT:AD:DP:GQ:PL	0/1:80,7:87:53:53,0,4795
EU153401.1	2856958	.	C	T	237.77	.	AC=1;AF=0.500;AN=2;BaseQRankSum=-0.332;ClippingRankSum=0.000;DP=90;ExcessHet=3.0103;FS=6.051;MLEAC=1;MLEAF=0.500;MQ=38.10;MQRankSum=1.815;QD=2.64;ReadPosRankSum=2.168;SOR=0.159	GT:AD:DP:GQ:PL	0/1:78,12:90:99:266,0,4896
EU153401.1	2856963	.	A	G	18.82	.	AC=1;AF=0.500;AN=2;BaseQRankSum=-1.078;ClippingRankSum=0.000;DP=90;ExcessHet=3.0103;FS=8.926;MLEAC=1;MLEAF=0.500;MQ=38.02;MQRankSum=2.034;QD=0.21;ReadPosRankSum=1.574;SOR=0.073	GT:AD:DP:GQ:PL	0/1:81,7:88:47:47,0,5037
EU153401.1	2856967	.	T	C	273.77	.	AC=1;AF=0.500;AN=2;BaseQRankSum=-1.350;ClippingRankSum=0.000;DP=92;ExcessHet=3.0103;FS=1.604;MLEAC=1;MLEAF=0.500;MQ=37.77;MQRankSum=1.901;QD=2.98;ReadPosRankSum=2.336;SOR=0.290	GT:AD:DP:GQ:PL	0/1:81,11:92:99:302,0,4977
EU153401.1	2856970	.	C	T	2593.77	.	AC=1;AF=0.500;AN=2;BaseQRankSum=-1.372;ClippingRankSum=0.000;DP=93;ExcessHet=3.0103;FS=15.942;MLEAC=1;MLEAF=0.500;MQ=37.80;MQRankSum=-4.019;QD=30.16;ReadPosRankSum=0.941;SOR=2.669	GT:AD:DP:GQ:PL	0/1:21,65:86:99:2622,0,1357
EU153401.1	2857042	.	G	A	3777.77	.	AC=1;AF=0.500;AN=2;BaseQRankSum=0.253;ClippingRankSum=0.000;DP=159;ExcessHet=3.0103;FS=17.308;MLEAC=1;MLEAF=0.500;MQ=37.28;MQRankSum=-5.867;QD=24.85;ReadPosRankSum=0.417;SOR=2.528	GT:AD:DP:GQ:PL	0/1:26,126:152:99:3806,0,1519
EU153401.1	2857045	.	G	A	832.77	.	AC=1;AF=0.500;AN=2;BaseQRankSum=1.591;ClippingRankSum=0.000;DP=157;ExcessHet=3.0103;FS=8.902;MLEAC=1;MLEAF=0.500;MQ=37.38;MQRankSum=1.151;QD=5.52;ReadPosRankSum=-2.131;SOR=0.204	GT:AD:DP:GQ:PL	0/1:119,32:151:99:861,0,6127
EU153401.1	2857051	.	T	C	377.77	.	AC=1;AF=0.500;AN=2;BaseQRankSum=1.734;ClippingRankSum=0.000;DP=147;ExcessHet=3.0103;FS=12.607;MLEAC=1;MLEAF=0.500;MQ=37.11;MQRankSum=0.229;QD=2.62;ReadPosRankSum=0.014;SOR=0.103	GT:AD:DP:GQ:PL	0/1:124,20:144:99:406,0,6530
EU153401.1	2857087	.	C	G	144.77	.	AC=1;AF=0.500;AN=2;BaseQRankSum=2.513;ClippingRankSum=0.000;DP=59;ExcessHet=3.0103;FS=0.000;MLEAC=1;MLEAF=0.500;MQ=44.70;MQRankSum=-1.445;QD=2.59;ReadPosRankSum=1.720;SOR=0.481	GT:AD:DP:GQ:PL	0/1:48,8:56:99:173,0,3587
EU153401.1	2857091	.	G	A	964.77	.	AC=1;AF=0.500;AN=2;BaseQRankSum=1.587;ClippingRankSum=0.000;DP=47;ExcessHet=3.0103;FS=0.000;MLEAC=1;MLEAF=0.500;MQ=46.73;MQRankSum=-4.908;QD=20.53;ReadPosRankSum=-1.353;SOR=0.622	GT:AD:DP:GQ:PL	0/1:24,23:47:99:993,0,2214
EU153401.1	2857119	.	A	G	112.77	.	AC=1;AF=0.500;AN=2;BaseQRankSum=-0.309;ClippingRankSum=0.000;DP=40;ExcessHet=3.0103;FS=4.620;MLEAC=1;MLEAF=0.500;MQ=45.91;MQRankSum=-1.584;QD=2.82;ReadPosRankSum=-0.880;SOR=1.967	GT:AD:DP:GQ:PL	0/1:35,5:40:99:141,0,3156
EU153401.1	2857129	.	A	G	16.86	.	AC=1;AF=0.500;AN=2;BaseQRankSum=-1.444;ClippingRankSum=0.000;DP=41;ExcessHet=3.0103;FS=17.454;MLEAC=1;MLEAF=0.500;MQ=47.76;MQRankSum=-1.165;QD=0.41;ReadPosRankSum=0.330;SOR=3.229	GT:AD:DP:GQ:PL	0/1:37,4:41:45:45,0,3396
EU153401.1	2857139	.	A	ATT	46.73	.	AC=1;AF=0.500;AN=2;BaseQRankSum=-0.929;ClippingRankSum=0.000;DP=41;ExcessHet=3.0103;FS=9.294;MLEAC=1;MLEAF=0.500;MQ=47.10;MQRankSum=-1.752;QD=1.14;ReadPosRankSum=0.088;SOR=3.160	GT:AD:DP:GQ:PL	0/1:37,4:41:84:84,0,3332
EU153401.1	2857143	.	C	T	11.12	.	AC=1;AF=0.500;AN=2;BaseQRankSum=0.670;ClippingRankSum=0.000;DP=47;ExcessHet=3.0103;FS=14.742;MLEAC=1;MLEAF=0.500;MQ=45.91;MQRankSum=-0.885;QD=0.24;ReadPosRankSum=-0.992;SOR=3.236	GT:AD:DP:GQ:PL	0/1:43,4:47:39:39,0,3636
EU153401.1	2857144	.	A	G	235.77	.	AC=1;AF=0.500;AN=2;BaseQRankSum=0.257;ClippingRankSum=0.000;DP=47;ExcessHet=3.0103;FS=7.970;MLEAC=1;MLEAF=0.500;MQ=45.91;MQRankSum=-2.135;QD=5.02;ReadPosRankSum=1.137;SOR=2.093	GT:AD:DP:GQ:PL	0/1:38,9:47:99:264,0,3334
EU153401.1	2857154	.	A	G	193.77	.	AC=1;AF=0.500;AN=2;BaseQRankSum=0.666;ClippingRankSum=0.000;DP=46;ExcessHet=3.0103;FS=1.488;MLEAC=1;MLEAF=0.500;MQ=47.01;MQRankSum=-2.787;QD=4.21;ReadPosRankSum=0.000;SOR=1.044	GT:AD:DP:GQ:PL	0/1:38,8:46:99:222,0,3337
EU153401.1	2857157	.	A	G	422.77	.	AC=1;AF=0.500;AN=2;BaseQRankSum=-0.092;ClippingRankSum=0.000;DP=46;ExcessHet=3.0103;FS=0.000;MLEAC=1;MLEAF=0.500;MQ=46.81;MQRankSum=-1.200;QD=10.57;ReadPosRankSum=0.333;SOR=0.654	GT:AD:DP:GQ:PL	0/1:29,11:40:99:451,0,2178
EU153401.1	2857171	.	T	C	22.79	.	AC=1;AF=0.500;AN=2;BaseQRankSum=0.977;ClippingRankSum=0.000;DP=42;ExcessHet=3.0103;FS=5.194;MLEAC=1;MLEAF=0.500;MQ=44.59;MQRankSum=-1.071;QD=0.56;ReadPosRankSum=2.594;SOR=1.981	GT:AD:DP:GQ:PL	0/1:37,4:41:51:51,0,2949
EU153401.1	2857174	.	C	T	1004.77	.	AC=1;AF=0.500;AN=2;BaseQRankSum=2.518;ClippingRankSum=0.000;DP=43;ExcessHet=3.0103;FS=5.136;MLEAC=1;MLEAF=0.500;MQ=44.46;MQRankSum=-3.500;QD=23.37;ReadPosRankSum=0.745;SOR=1.675	GT:AD:DP:GQ:PL	0/1:26,17:43:99:1033,0,2313
EU153401.1	2857207	.	G	A	2441.77	.	AC=1;AF=0.500;AN=2;BaseQRankSum=1.526;ClippingRankSum=0.000;DP=70;ExcessHet=3.0103;FS=2.099;MLEAC=1;MLEAF=0.500;MQ=40.21;MQRankSum=-4.125;QD=29.16;ReadPosRankSum=0.792;SOR=1.643	GT:AD:DP:GQ:PL	0/1:7,59:66:99:2470,0,414
EU153401.1	2857210	.	T	C	2191.77	.	AC=1;AF=0.500;AN=2;BaseQRankSum=1.486;ClippingRankSum=0.000;DP=73;ExcessHet=3.0103;FS=43.098;MLEAC=1;MLEAF=0.500;MQ=40.36;MQRankSum=-4.078;QD=30.44;ReadPosRankSum=-1.548;SOR=4.977	GT:AD:DP:GQ:PL	0/1:22,50:72:99:2220,0,1418
EU153401.1	2857222	.	A	C	12.99	.	AC=1;AF=0.500;AN=2;BaseQRankSum=-0.560;ClippingRankSum=0.000;DP=91;ExcessHet=3.0103;FS=14.895;MLEAC=1;MLEAF=0.500;MQ=38.48;MQRankSum=-2.099;QD=0.15;ReadPosRankSum=0.226;SOR=1.402	GT:AD:DP:GQ:PL	0/1:82,4:86:41:41,0,3625
EU153401.1	2857227	.	G	A	4430.77	.	AC=1;AF=0.500;AN=2;BaseQRankSum=4.105;ClippingRankSum=0.000;DP=116;ExcessHet=3.0103;FS=10.314;MLEAC=1;MLEAF=0.500;MQ=37.92;MQRankSum=-4.136;QD=25.60;ReadPosRankSum=-1.442;SOR=1.941	GT:AD:DP:GQ:PL	0/1:21,94:115:99:4459,0,748
EU153401.1	2857230	.	C	T	4161.73	.	AC=1;AF=0.500;AN=2;BaseQRankSum=2.791;ClippingRankSum=0.000;DP=142;ExcessHet=3.0103;FS=6.112;MLEAC=1;MLEAF=0.500;MQ=39.74;MQRankSum=-5.353;QD=29.94;ReadPosRankSum=-1.249;SOR=1.472	GT:AD:DP:GQ:PL	0/1:32,107:139:99:4199,0,1104
EU153401.1	2857249	.	G	A	281.77	.	AC=1;AF=0.500;AN=2;BaseQRankSum=0.879;ClippingRankSum=0.000;DP=447;ExcessHet=3.0103;FS=3.550;MLEAC=1;MLEAF=0.500;MQ=41.79;MQRankSum=-0.228;QD=0.65;ReadPosRankSum=-1.576;SOR=1.186	GT:AD:DP:GQ:PL	0/1:388,45:433:99:310,0,15639
EU153401.1	2857252	.	A	G	6666.73	.	AC=1;AF=0.500;AN=2;BaseQRankSum=0.454;ClippingRankSum=0.000;DP=511;ExcessHet=3.0103;FS=1.989;MLEAC=1;MLEAF=0.500;MQ=41.82;MQRankSum=0.051;QD=13.61;ReadPosRankSum=-2.209;SOR=0.516	GT:AD:DP:GQ:PL	0/1:310,180:490:99:6704,0,10322
EU153401.1	2857276	.	C	T	2146.77	.	AC=1;AF=0.500;AN=2;BaseQRankSum=3.122;ClippingRankSum=0.000;DP=878;ExcessHet=3.0103;FS=6.875;MLEAC=1;MLEAF=0.500;MQ=41.71;MQRankSum=0.538;QD=2.47;ReadPosRankSum=-1.337;SOR=1.603	GT:AD:DP:GQ:PL	0/1:761,108:869:99:2175,0,30055
EU153401.1	2857277	.	A	G	1352.77	.	AC=1;AF=0.500;AN=2;BaseQRankSum=2.741;ClippingRankSum=0.000;DP=889;ExcessHet=3.0103;FS=5.342;MLEAC=1;MLEAF=0.500;MQ=41.66;MQRankSum=0.946;QD=1.53;ReadPosRankSum=-1.395;SOR=1.403	GT:AD:DP:GQ:PL	0/1:783,99:882:99:1381,0,32658
EU153401.1	2857381	.	C	A	4490.77	.	AC=1;AF=0.500;AN=2;BaseQRankSum=1.894;ClippingRankSum=0.000;DP=553;ExcessHet=3.0103;FS=0.000;MLEAC=1;MLEAF=0.500;MQ=37.71;MQRankSum=0.519;QD=8.27;ReadPosRankSum=-0.176;SOR=0.705	GT:AD:DP:GQ:PL	0/1:366,177:543:99:4519,0,11013
EU153401.1	2857504	.	C	T	10228.73	.	AC=1;AF=0.500;AN=2;BaseQRankSum=-1.536;ClippingRankSum=0.000;DP=769;ExcessHet=3.0103;FS=3.394;MLEAC=1;MLEAF=0.500;MQ=36.86;MQRankSum=3.131;QD=13.49;ReadPosRankSum=-3.233;SOR=0.979	GT:AD:DP:GQ:PL	0/1:408,350:758:99:10266,0,12690
EU153401.1	2857512	.	A	G	34325.77	.	AC=2;AF=1.00;AN=2;BaseQRankSum=1.100;ClippingRankSum=0.000;DP=886;ExcessHet=3.0103;FS=1.778;MLEAC=2;MLEAF=1.00;MQ=37.44;MQRankSum=-1.606;QD=32.65;ReadPosRankSum=-0.050;SOR=1.235	GT:AD:DP:GQ:PL	1/1:28,853:881:99:34354,1695,0
EU153401.1	2857574	.	T	A	25711.77	.	AC=1;AF=0.500;AN=2;BaseQRankSum=-1.912;ClippingRankSum=0.000;DP=1717;ExcessHet=3.0103;FS=1.783;MLEAC=1;MLEAF=0.500;MQ=36.41;MQRankSum=8.971;QD=15.33;ReadPosRankSum=3.849;SOR=0.591	GT:AD:DP:GQ:PL	0/1:831,846:1677:99:25740,0,27136
EU153401.1	2857594	.	T	C	9507.77	.	AC=1;AF=0.500;AN=2;BaseQRankSum=8.228;ClippingRankSum=0.000;DP=1252;ExcessHet=3.0103;FS=24.558;MLEAC=1;MLEAF=0.500;MQ=37.89;MQRankSum=-12.183;QD=7.93;ReadPosRankSum=6.565;SOR=2.185	GT:AD:DP:GQ:PL	0/1:839,360:1199:99:9536,0,33755
EU153401.1	2857663	.	G	C	14169.77	.	AC=1;AF=0.500;AN=2;BaseQRankSum=1.665;ClippingRankSum=0.000;DP=353;ExcessHet=3.0103;FS=36.766;MLEAC=1;MLEAF=0.500;MQ=37.97;MQRankSum=-6.028;QD=36.38;ReadPosRankSum=-1.050;SOR=3.477	GT:AD:DP:GQ:PL	0/1:24,324:348:99:14198,0,954
EU153401.1	2857685	.	G	A	133.73	.	AC=1;AF=0.500;AN=2;BaseQRankSum=0.018;ClippingRankSum=0.000;DP=317;ExcessHet=3.0103;FS=5.915;MLEAC=1;MLEAF=0.500;MQ=38.23;MQRankSum=0.059;QD=0.43;ReadPosRankSum=-0.536;SOR=0.241	GT:AD:DP:GQ:PL	0/1:286,27:313:99:171,0,12532
EU153401.1	2857702	.	T	C	4154.77	.	AC=1;AF=0.500;AN=2;BaseQRankSum=5.103;ClippingRankSum=0.000;DP=280;ExcessHet=3.0103;FS=16.957;MLEAC=1;MLEAF=0.500;MQ=38.71;MQRankSum=-6.007;QD=14.95;ReadPosRankSum=-0.852;SOR=1.761	GT:AD:DP:GQ:PL	0/1:148,130:278:99:4183,0,6989
EU153401.1	2857704	.	A	G	379.73	.	AC=1;AF=0.500;AN=2;BaseQRankSum=1.627;ClippingRankSum=0.000;DP=279;ExcessHet=3.0103;FS=4.961;MLEAC=1;MLEAF=0.500;MQ=38.50;MQRankSum=-2.646;QD=1.41;ReadPosRankSum=1.275;SOR=1.379	GT:AD:DP:GQ:PL	0/1:235,34:269:99:417,0,10840
EU153401.1	2857705	.	T	C	1011.73	.	AC=1;AF=0.500;AN=2;BaseQRankSum=2.554;ClippingRankSum=0.000;DP=277;ExcessHet=3.0103;FS=1.781;MLEAC=1;MLEAF=0.500;MQ=38.53;MQRankSum=-2.100;QD=3.75;ReadPosRankSum=-0.392;SOR=0.949	GT:AD:DP:GQ:PL	0/1:223,47:270:99:1049,0,9973
EU153401.1	2857718	.	T	C	10297.77	.	AC=1;AF=0.500;AN=2;BaseQRankSum=2.059;ClippingRankSum=0.000;DP=296;ExcessHet=3.0103;FS=10.464;MLEAC=1;MLEAF=0.500;MQ=38.15;MQRankSum=-5.494;QD=27.08;ReadPosRankSum=0.910;SOR=1.813	GT:AD:DP:GQ:PL	0/1:43,246:289:99:10326,0,2036
EU153401.1	2857729	.	C	T	159.77	.	AC=1;AF=0.500;AN=2;BaseQRankSum=-3.195;ClippingRankSum=0.000;DP=311;ExcessHet=3.0103;FS=0.000;MLEAC=1;MLEAF=0.500;MQ=38.02;MQRankSum=-0.349;QD=0.52;ReadPosRankSum=-3.185;SOR=0.609	GT:AD:DP:GQ:PL	0/1:281,26:307:99:188,0,12939
EU153401.1	2857743	.	G	A	9543.77	.	AC=1;AF=0.500;AN=2;BaseQRankSum=5.007;ClippingRankSum=0.000;DP=289;ExcessHet=3.0103;FS=61.739;MLEAC=1;MLEAF=0.500;MQ=37.68;MQRankSum=-6.240;QD=33.84;ReadPosRankSum=0.120;SOR=4.459	GT:AD:DP:GQ:PL	0/1:28,254:282:99:9572,0,987
EU153401.1	2857812	.	C	T	52.77	.	AC=1;AF=0.500;AN=2;BaseQRankSum=-0.584;ClippingRankSum=0.000;DP=69;ExcessHet=3.0103;FS=9.739;MLEAC=1;MLEAF=0.500;MQ=46.25;MQRankSum=-2.539;QD=0.76;ReadPosRankSum=1.989;SOR=0.891	GT:AD:DP:GQ:PL	0/1:61,8:69:81:81,0,9901
EU153401.1	2857846	.	A	G	109.77	.	AC=1;AF=0.500;AN=2;BaseQRankSum=0.895;ClippingRankSum=0.000;DP=28;ExcessHet=3.0103;FS=0.000;MLEAC=1;MLEAF=0.500;MQ=55.23;MQRankSum=-4.768;QD=3.92;ReadPosRankSum=-1.381;SOR=0.484	GT:AD:DP:GQ:PL	0/1:23,5:28:99:138,0,9515
EU153401.1	2857864	.	C	T	19.78	.	AC=1;AF=0.500;AN=2;BaseQRankSum=0.492;ClippingRankSum=0.000;DP=26;ExcessHet=3.0103;FS=0.000;MLEAC=1;MLEAF=0.500;MQ=54.85;MQRankSum=-3.895;QD=0.79;ReadPosRankSum=-2.724;SOR=0.746	GT:AD:DP:GQ:PL	0/1:22,3:25:57:57,0,9096
EU153401.1	2857870	.	G	C	25.78	.	AC=1;AF=0.500;AN=2;DP=24;ExcessHet=3.0103;FS=0.000;MLEAC=1;MLEAF=0.500;MQ=57.16;QD=1.07;SOR=0.127	GT:AD:DP:GQ:PL	0/1:24,0:24:54:54,0,9369
EU153401.1	2857904	.	C	A	28.77	.	AC=1;AF=0.500;AN=2;BaseQRankSum=0.936;ClippingRankSum=0.000;DP=26;ExcessHet=3.0103;FS=0.000;MLEAC=1;MLEAF=0.500;MQ=55.64;MQRankSum=-3.696;QD=1.11;ReadPosRankSum=-0.377;SOR=0.293	GT:AD:DP:GQ:PL	0/1:23,3:26:57:57,0,8701
EU153401.1	2857916	.	C	A	69.77	.	AC=1;AF=0.500;AN=2;BaseQRankSum=1.059;ClippingRankSum=0.000;DP=27;ExcessHet=3.0103;FS=10.300;MLEAC=1;MLEAF=0.500;MQ=51.93;MQRankSum=-2.610;QD=2.58;ReadPosRankSum=-1.205;SOR=1.423	GT:AD:DP:GQ:PL	0/1:23,4:27:98:98,0,8238
EU153401.1	2857919	.	A	ACCC	16.82	.	AC=1;AF=0.500;AN=2;BaseQRankSum=0.832;ClippingRankSum=0.000;DP=27;ExcessHet=3.0103;FS=6.668;MLEAC=1;MLEAF=0.500;MQ=51.18;MQRankSum=-2.458;QD=0.65;ReadPosRankSum=-1.214;SOR=0.876	GT:AD:DP:GQ:PL	0/1:23,3:26:54:54,0,8287
EU153401.1	2857923	.	G	A	98.73	.	AC=1;AF=0.500;AN=2;BaseQRankSum=1.053;ClippingRankSum=0.000;DP=25;ExcessHet=3.0103;FS=0.000;MLEAC=1;MLEAF=0.500;MQ=51.13;MQRankSum=-3.551;QD=4.49;ReadPosRankSum=-1.931;SOR=0.846	GT:AD:DP:GQ:PL	0/1:17,5:22:99:136,0,7007
EU153401.1	2857927	.	ATC	A	16.82	.	AC=1;AF=0.500;AN=2;BaseQRankSum=0.654;ClippingRankSum=0.000;DP=23;ExcessHet=3.0103;FS=5.706;MLEAC=1;MLEAF=0.500;MQ=50.88;MQRankSum=-2.323;QD=0.73;ReadPosRankSum=-1.934;SOR=0.903	GT:AD:DP:GQ:PL	0/1:20,3:23:54:54,0,7534
EU153401.1	2857928	.	T	A	158.77	.	AC=1;AF=0.500;AN=2;BaseQRankSum=0.839;ClippingRankSum=0.000;DP=23;ExcessHet=3.0103;FS=2.066;MLEAC=1;MLEAF=0.500;MQ=50.88;MQRankSum=-2.722;QD=6.90;ReadPosRankSum=-1.672;SOR=1.329	GT:AD:DP:GQ:PL	0/1:18,5:23:99:187,0,6444
EU153401.1	2857936	.	C	T	264.77	.	AC=1;AF=0.500;AN=2;BaseQRankSum=0.949;ClippingRankSum=0.000;DP=32;ExcessHet=3.0103;FS=3.552;MLEAC=1;MLEAF=0.500;MQ=47.40;MQRankSum=-3.039;QD=8.27;ReadPosRankSum=-0.637;SOR=1.426	GT:AD:DP:GQ:PL	0/1:23,9:32:99:293,0,6147
EU153401.1	2858107	.	A	G	225.77	.	AC=1;AF=0.500;AN=2;BaseQRankSum=-0.213;ClippingRankSum=0.000;DP=33;ExcessHet=3.0103;FS=10.161;MLEAC=1;MLEAF=0.500;MQ=53.71;MQRankSum=-5.465;QD=7.06;ReadPosRankSum=-3.463;SOR=1.745	GT:AD:DP:GQ:PL	0/1:24,8:32:99:254,0,22225
EU153401.1	2858110	.	A	G	480.77	.	AC=1;AF=0.500;AN=2;BaseQRankSum=-0.057;ClippingRankSum=0.000;DP=34;ExcessHet=3.0103;FS=13.284;MLEAC=1;MLEAF=0.500;MQ=53.91;MQRankSum=-5.134;QD=14.57;ReadPosRankSum=-2.901;SOR=2.000	GT:AD:DP:GQ:PL	0/1:24,9:33:99:509,0,20871
EU153401.1	2858134	.	G	A	6510.77	.	AC=1;AF=0.500;AN=2;BaseQRankSum=-1.183;ClippingRankSum=0.000;DP=159;ExcessHet=3.0103;FS=74.674;MLEAC=1;MLEAF=0.500;MQ=39.05;MQRankSum=-6.576;QD=24.99;ReadPosRankSum=-4.030;SOR=4.607	GT:AD:DP:GQ:PL	0/1:17,141:158:99:6539,0,11235
EU153401.1	2858180	.	T	C	16903.77	.	AC=1;AF=0.500;AN=2;BaseQRankSum=-0.939;ClippingRankSum=0.000;DP=1200;ExcessHet=3.0103;FS=2.053;MLEAC=1;MLEAF=0.500;MQ=33.77;MQRankSum=1.799;QD=14.37;ReadPosRankSum=1.154;SOR=0.933	GT:AD:DP:GQ:PL	0/1:619,557:1176:99:16932,0,21613
EU153401.1	2858191	.	A	G	1816.73	.	AC=1;AF=0.500;AN=2;BaseQRankSum=0.384;ClippingRankSum=0.000;DP=1528;ExcessHet=3.0103;FS=1.518;MLEAC=1;MLEAF=0.500;MQ=33.74;MQRankSum=-1.292;QD=1.22;ReadPosRankSum=-3.986;SOR=1.458	GT:AD:DP:GQ:PL	0/1:1315,169:1484:99:1854,0,47056
EU153401.1	2858220	.	G	A	42459.73	.	AC=1;AF=0.500;AN=2;BaseQRankSum=-0.566;ClippingRankSum=0.000;DP=2367;ExcessHet=3.0103;FS=5.186;MLEAC=1;MLEAF=0.500;MQ=33.99;MQRankSum=2.069;QD=18.44;ReadPosRankSum=-8.603;SOR=1.189	GT:AD:DP:GQ:PL	0/1:868,1435:2303:99:42497,0,22839
EU153401.1	2858239	.	C	A	82737.77	.	AC=2;AF=1.00;AN=2;BaseQRankSum=2.634;ClippingRankSum=0.000;DP=2331;ExcessHet=3.0103;FS=11.053;MLEAC=2;MLEAF=1.00;MQ=34.49;MQRankSum=-7.396;QD=26.02;ReadPosRankSum=4.057;SOR=3.472	GT:AD:DP:GQ:PL	1/1:56,2242:2298:99:82766,4928,0
EU153401.1	2858255	.	G	A	6785.77	.	AC=1;AF=0.500;AN=2;BaseQRankSum=8.663;ClippingRankSum=0.000;DP=2576;ExcessHet=3.0103;FS=6.681;MLEAC=1;MLEAF=0.500;MQ=35.36;MQRankSum=-15.881;QD=2.70;ReadPosRankSum=6.328;SOR=1.672	GT:AD:DP:GQ:PL	0/1:2041,469:2510:99:6814,0,66534
EU153401.1	2858356	.	A	G	7016.77	.	AC=1;AF=0.500;AN=2;BaseQRankSum=-2.255;ClippingRankSum=0.000;DP=3048;ExcessHet=3.0103;FS=4.778;MLEAC=1;MLEAF=0.500;MQ=33.76;MQRankSum=0.474;QD=2.36;ReadPosRankSum=-3.782;SOR=0.630	GT:AD:DP:GQ:PL	0/1:2493,481:2974:99:7045,0,87940
EU153401.1	2858425	.	G	A	949.77	.	AC=1;AF=0.500;AN=2;BaseQRankSum=1.087;ClippingRankSum=0.000;DP=4142;ExcessHet=3.0103;FS=0.972;MLEAC=1;MLEAF=0.500;MQ=32.23;MQRankSum=-1.842;QD=0.23;ReadPosRankSum=-3.975;SOR=0.517	GT:AD:DP:GQ:PL	0/1:3647,402:4049:99:978,0,123336
EU153401.1	2858432	.	G	A	13128.77	.	AC=1;AF=0.500;AN=2;BaseQRankSum=1.539;ClippingRankSum=0.000;DP=4128;ExcessHet=3.0103;FS=1.577;MLEAC=1;MLEAF=0.500;MQ=32.70;MQRankSum=-3.171;QD=3.26;ReadPosRankSum=0.131;SOR=0.912	GT:AD:DP:GQ:PL	0/1:3264,759:4023:99:13157,0,106618
EU153401.1	2858461	.	C	T	3152.77	.	AC=1;AF=0.500;AN=2;BaseQRankSum=-1.375;ClippingRankSum=0.000;DP=3935;ExcessHet=3.0103;FS=0.000;MLEAC=1;MLEAF=0.500;MQ=33.46;MQRankSum=-2.456;QD=0.83;ReadPosRankSum=-0.462;SOR=0.622	GT:AD:DP:GQ:PL	0/1:3354,448:3802:99:3181,0,112972
EU153401.1	2858472	.	C	T	2537.77	.	AC=1;AF=0.500;AN=2;BaseQRankSum=-2.092;ClippingRankSum=0.000;DP=3805;ExcessHet=3.0103;FS=1.067;MLEAC=1;MLEAF=0.500;MQ=33.88;MQRankSum=1.723;QD=0.68;ReadPosRankSum=-0.812;SOR=0.501	GT:AD:DP:GQ:PL	0/1:3331,405:3736:99:2566,0,116748
EU153401.1	2858473	.	G	A	5270.77	.	AC=1;AF=0.500;AN=2;BaseQRankSum=3.767;ClippingRankSum=0.000;DP=3806;ExcessHet=3.0103;FS=5.229;MLEAC=1;MLEAF=0.500;MQ=33.91;MQRankSum=-2.880;QD=1.41;ReadPosRankSum=-1.366;SOR=1.395	GT:AD:DP:GQ:PL	0/1:3243,493:3736:99:5299,0,112595
EU153401.1	2858494	.	T	G	26685.77	.	AC=1;AF=0.500;AN=2;BaseQRankSum=18.188;ClippingRankSum=0.000;DP=3369;ExcessHet=3.0103;FS=61.292;MLEAC=1;MLEAF=0.500;MQ=34.40;MQRankSum=-15.663;QD=8.15;ReadPosRankSum=9.860;SOR=6.947	GT:AD:DP:GQ:PL	0/1:2201,1072:3273:99:26714,0,69142
EU153401.1	2858512	.	C	T	4779.77	.	AC=1;AF=0.500;AN=2;BaseQRankSum=0.010;ClippingRankSum=0.000;DP=2808;ExcessHet=3.0103;FS=0.000;MLEAC=1;MLEAF=0.500;MQ=34.40;MQRankSum=0.745;QD=1.75;ReadPosRankSum=-0.749;SOR=0.726	GT:AD:DP:GQ:PL	0/1:2378,359:2737:99:4808,0,81171
EU153401.1	2858540	.	T	G	6553.77	.	AC=1;AF=0.500;AN=2;BaseQRankSum=4.289;ClippingRankSum=0.000;DP=1653;ExcessHet=3.0103;FS=19.292;MLEAC=1;MLEAF=0.500;MQ=34.93;MQRankSum=-3.589;QD=4.04;ReadPosRankSum=1.628;SOR=2.904	GT:AD:DP:GQ:PL	0/1:1282,342:1624:99:6582,0,43131
EU153401.1	2858578	.	A	G	130.77	.	AC=1;AF=0.500;AN=2;BaseQRankSum=-0.437;ClippingRankSum=0.000;DP=545;ExcessHet=3.0103;FS=0.000;MLEAC=1;MLEAF=0.500;MQ=35.78;MQRankSum=-0.859;QD=0.25;ReadPosRankSum=-0.483;SOR=0.265	GT:AD:DP:GQ:PL	0/1:489,44:533:99:159,0,20908
EU153401.1	2858592	.	GA	G	1057.73	.	AC=1;AF=0.500;AN=2;BaseQRankSum=0.829;ClippingRankSum=0.000;DP=305;ExcessHet=3.0103;FS=4.804;MLEAC=1;MLEAF=0.500;MQ=35.71;MQRankSum=-1.191;QD=6.37;ReadPosRankSum=1.056;SOR=1.718	GT:AD:DP:GQ:PL	0/1:115,51:166:99:1095,0,3777
EU153401.1	2858593	.	A	G	789.73	.	AC=1;AF=0.500;AN=2;BaseQRankSum=-1.042;ClippingRankSum=0.000;DP=285;ExcessHet=3.0103;FS=4.878;MLEAC=1;MLEAF=0.500;MQ=35.66;MQRankSum=-1.316;QD=4.73;ReadPosRankSum=-0.558;SOR=1.867	GT:AD:DP:GQ:PL	0/1:122,45:167:99:827,0,4528
EU153401.1	2858594	.	G	A	1713.73	.	AC=1;AF=0.500;AN=2;BaseQRankSum=-0.966;ClippingRankSum=0.000;DP=277;ExcessHet=3.0103;FS=1.878;MLEAC=1;MLEAF=0.500;MQ=35.66;MQRankSum=-0.695;QD=10.64;ReadPosRankSum=0.638;SOR=1.360	GT:AD:DP:GQ:PL	0/1:97,64:161:99:1751,0,3445
EU153401.1	2858597	.	A	G	800.77	.	AC=1;AF=0.500;AN=2;BaseQRankSum=0.318;ClippingRankSum=0.000;DP=245;ExcessHet=3.0103;FS=4.867;MLEAC=1;MLEAF=0.500;MQ=35.72;MQRankSum=-1.837;QD=5.17;ReadPosRankSum=-0.447;SOR=1.832	GT:AD:DP:GQ:PL	0/1:114,41:155:99:829,0,4037
EU153401.1	2858619	.	A	G	2478.77	.	AC=1;AF=0.500;AN=2;BaseQRankSum=0.714;ClippingRankSum=0.000;DP=80;ExcessHet=3.0103;FS=29.242;MLEAC=1;MLEAF=0.500;MQ=35.69;MQRankSum=-2.920;QD=34.91;ReadPosRankSum=-3.293;SOR=5.943	GT:AD:DP:GQ:PL	0/1:20,51:71:99:2507,0,875
EU153401.1	2858645	.	G	C	54.77	.	AC=1;AF=0.500;AN=2;BaseQRankSum=-0.836;ClippingRankSum=0.000;DP=59;ExcessHet=3.0103;FS=2.385;MLEAC=1;MLEAF=0.500;MQ=35.24;MQRankSum=-1.370;QD=1.10;ReadPosRankSum=-2.066;SOR=1.105	GT:AD:DP:GQ:PL	0/1:42,8:50:83:83,0,1469
EU153401.1	2858680	.	GGGGGGGGAAGGGA	G	28.74	.	AC=1;AF=0.500;AN=2;BaseQRankSum=0.000;ClippingRankSum=0.000;DP=10;ExcessHet=3.0103;FS=17.482;MLEAC=1;MLEAF=0.500;MQ=48.04;MQRankSum=-2.369;QD=3.59;ReadPosRankSum=-1.960;SOR=2.774	GT:AD:DP:GQ:PL	0/1:5,3:8:66:66,0,246
EU153401.1	2858694	.	G	T	37.77	.	AC=1;AF=0.500;AN=2;BaseQRankSum=-0.566;ClippingRankSum=0.000;DP=9;ExcessHet=3.0103;FS=15.441;MLEAC=1;MLEAF=0.500;MQ=46.52;MQRankSum=-2.189;QD=5.40;ReadPosRankSum=-2.189;SOR=2.775	GT:AD:DP:GQ:PL	0/1:4,3:7:66:66,0,246
EU153401.1	2858746	.	A	G	188.77	.	AC=1;AF=0.500;AN=2;BaseQRankSum=0.000;ClippingRankSum=0.000;DP=18;ExcessHet=3.0103;FS=5.035;MLEAC=1;MLEAF=0.500;MQ=38.53;MQRankSum=-0.809;QD=10.49;ReadPosRankSum=-2.040;SOR=2.215	GT:AD:DP:GQ:PL	0/1:10,8:18:99:217,0,309
EU153401.1	2858788	.	GA	G	60.94	.	AC=1;AF=0.500;AN=2;BaseQRankSum=0.000;ClippingRankSum=0.000;DP=9;ExcessHet=3.0103;FS=0.000;MLEAC=1;MLEAF=0.500;MQ=48.43;MQRankSum=0.000;QD=12.19;ReadPosRankSum=0.000;SOR=1.981	GT:AD:DP:GQ:PL	0/1:1,4:5:13:98,0,13
EU153401.1	2858932	.	A	G	332.77	.	AC=1;AF=0.500;AN=2;BaseQRankSum=1.059;ClippingRankSum=0.000;DP=63;ExcessHet=3.0103;FS=17.338;MLEAC=1;MLEAF=0.500;MQ=56.56;MQRankSum=1.190;QD=5.64;ReadPosRankSum=4.969;SOR=3.532	GT:AD:DP:GQ:PL	0/1:47,12:59:99:361,0,1741
EU153401.1	2858937	.	A	T	373.77	.	AC=1;AF=0.500;AN=2;BaseQRankSum=1.378;ClippingRankSum=0.000;DP=63;ExcessHet=3.0103;FS=6.934;MLEAC=1;MLEAF=0.500;MQ=56.56;MQRankSum=1.251;QD=6.34;ReadPosRankSum=-0.119;SOR=2.002	GT:AD:DP:GQ:PL	0/1:46,13:59:99:402,0,1783
EU153401.1	2858950	.	T	A	386.77	.	AC=1;AF=0.500;AN=2;DP=26;ExcessHet=3.0103;FS=0.000;MLEAC=1;MLEAF=0.500;MQ=56.88;QD=17.58;SOR=0.693	GT:AD:DP:GQ:PL	0/1:22,0:22:99:415,0,1529
EU153401.1	2859214	.	G	T	76.77	.	AC=1;AF=0.500;AN=2;BaseQRankSum=0.812;ClippingRankSum=0.000;DP=27;ExcessHet=3.0103;FS=2.808;MLEAC=1;MLEAF=0.500;MQ=44.68;MQRankSum=0.000;QD=8.53;ReadPosRankSum=0.256;SOR=0.959	GT:AD:DP:GQ:PL	0/1:6,3:9:99:105,0,201
EU153401.1	2859286	.	T	A	18.82	.	AC=1;AF=0.500;AN=2;BaseQRankSum=0.873;ClippingRankSum=0.000;DP=74;ExcessHet=3.0103;FS=0.000;MLEAC=1;MLEAF=0.500;MQ=42.33;MQRankSum=0.332;QD=0.65;ReadPosRankSum=0.690;SOR=0.409	GT:AD:DP:GQ:PL	0/1:26,3:29:47:47,0,870
EU153401.1	2859528	.	G	GA	51.73	.	AC=1;AF=0.500;AN=2;BaseQRankSum=1.489;ClippingRankSum=0.000;DP=88;ExcessHet=3.0103;FS=0.000;MLEAC=1;MLEAF=0.500;MQ=39.53;MQRankSum=3.046;QD=3.04;ReadPosRankSum=3.065;SOR=0.437	GT:AD:DP:GQ:PL	0/1:12,5:17:89:89,0,283
EU153401.1	2859688	.	A	G	109.77	.	AC=1;AF=0.500;AN=2;BaseQRankSum=-2.421;ClippingRankSum=0.000;DP=22;ExcessHet=3.0103;FS=5.528;MLEAC=1;MLEAF=0.500;MQ=57.41;MQRankSum=0.000;QD=6.46;ReadPosRankSum=-0.402;SOR=0.086	GT:AD:DP:GQ:PL	0/1:11,6:17:99:138,0,1436
EU153401.1	2859738	.	C	T	773.77	.	AC=1;AF=0.500;AN=2;BaseQRankSum=-0.056;ClippingRankSum=0.000;DP=65;ExcessHet=3.0103;FS=3.596;MLEAC=1;MLEAF=0.500;MQ=48.37;MQRankSum=-5.288;QD=12.68;ReadPosRankSum=-0.617;SOR=0.698	GT:AD:DP:GQ:PL	0/1:39,22:61:99:802,0,5627
EU153401.1	2859739	.	G	A	96.77	.	AC=1;AF=0.500;AN=2;BaseQRankSum=-2.191;ClippingRankSum=0.000;DP=66;ExcessHet=3.0103;FS=10.062;MLEAC=1;MLEAF=0.500;MQ=48.15;MQRankSum=-0.777;QD=1.56;ReadPosRankSum=-0.418;SOR=2.268	GT:AD:DP:GQ:PL	0/1:56,6:62:99:125,0,6336
EU153401.1	2859756	.	T	C	312.77	.	AC=1;AF=0.500;AN=2;BaseQRankSum=0.790;ClippingRankSum=0.000;DP=48;ExcessHet=3.0103;FS=7.897;MLEAC=1;MLEAF=0.500;MQ=49.85;MQRankSum=-3.301;QD=7.11;ReadPosRankSum=1.112;SOR=1.727	GT:AD:DP:GQ:PL	0/1:33,11:44:99:341,0,7246
EU153401.1	2859759	.	T	C	618.73	.	AC=1;AF=0.500;AN=2;BaseQRankSum=1.612;ClippingRankSum=0.000;DP=50;ExcessHet=3.0103;FS=3.119;MLEAC=1;MLEAF=0.500;MQ=49.79;MQRankSum=-4.336;QD=14.39;ReadPosRankSum=-1.391;SOR=1.209	GT:AD:DP:GQ:PL	0/1:32,11:43:99:656,0,7005
EU153401.1	2859760	.	G	A	576.73	.	AC=1;AF=0.500;AN=2;BaseQRankSum=1.612;ClippingRankSum=0.000;DP=49;ExcessHet=3.0103;FS=7.897;MLEAC=1;MLEAF=0.500;MQ=50.13;MQRankSum=-4.227;QD=13.41;ReadPosRankSum=-0.044;SOR=1.738	GT:AD:DP:GQ:PL	0/1:32,11:43:99:614,0,7008
EU153401.1	2859774	.	A	G	45.73	.	AC=1;AF=0.500;AN=2;BaseQRankSum=0.785;ClippingRankSum=0.000;DP=73;ExcessHet=3.0103;FS=16.206;MLEAC=1;MLEAF=0.500;MQ=47.51;MQRankSum=-1.227;QD=0.74;ReadPosRankSum=2.593;SOR=3.905	GT:AD:DP:GQ:PL	0/1:56,6:62:83:83,0,8767
EU153401.1	2859775	.	T	G	1224.77	.	AC=1;AF=0.500;AN=2;BaseQRankSum=0.926;ClippingRankSum=0.000;DP=69;ExcessHet=3.0103;FS=0.989;MLEAC=1;MLEAF=0.500;MQ=48.00;MQRankSum=-5.844;QD=20.41;ReadPosRankSum=-1.369;SOR=0.841	GT:AD:DP:GQ:PL	0/1:29,31:60:99:1253,0,7401
EU153401.1	2859780	.	A	G	582.77	.	AC=1;AF=0.500;AN=2;BaseQRankSum=0.631;ClippingRankSum=0.000;DP=73;ExcessHet=3.0103;FS=7.796;MLEAC=1;MLEAF=0.500;MQ=47.51;MQRankSum=-2.337;QD=8.97;ReadPosRankSum=2.824;SOR=1.414	GT:AD:DP:GQ:PL	0/1:47,18:65:99:611,0,8395
EU153401.1	2859784	.	C	T	210.73	.	AC=1;AF=0.500;AN=2;BaseQRankSum=-0.671;ClippingRankSum=0.000;DP=72;ExcessHet=3.0103;FS=4.956;MLEAC=1;MLEAF=0.500;MQ=48.16;MQRankSum=-2.015;QD=3.24;ReadPosRankSum=0.419;SOR=1.554	GT:AD:DP:GQ:PL	0/1:55,10:65:99:248,0,8797
EU153401.1	2859787	.	G	A	132.77	.	AC=1;AF=0.500;AN=2;BaseQRankSum=1.868;ClippingRankSum=0.000;DP=72;ExcessHet=3.0103;FS=0.000;MLEAC=1;MLEAF=0.500;MQ=48.11;MQRankSum=-1.058;QD=2.04;ReadPosRankSum=0.410;SOR=0.483	GT:AD:DP:GQ:PL	0/1:57,8:65:99:161,0,8845
EU153401.1	2859789	.	A	C	39.77	.	AC=1;AF=0.500;AN=2;BaseQRankSum=0.622;ClippingRankSum=0.000;DP=76;ExcessHet=3.0103;FS=15.112;MLEAC=1;MLEAF=0.500;MQ=47.26;MQRankSum=-1.331;QD=0.60;ReadPosRankSum=3.017;SOR=3.786	GT:AD:DP:GQ:PL	0/1:60,6:66:68:68,0,8977
EU153401.1	2859792	.	C	A	33.77	.	AC=1;AF=0.500;AN=2;BaseQRankSum=-1.369;ClippingRankSum=0.000;DP=76;ExcessHet=3.0103;FS=1.600;MLEAC=1;MLEAF=0.500;MQ=46.81;MQRankSum=-1.862;QD=0.52;ReadPosRankSum=-0.068;SOR=1.012	GT:AD:DP:GQ:PL	0/1:59,6:65:62:62,0,9369
EU153401.1	2859793	.	AGC	A	21.76	.	AC=1;AF=0.500;AN=2;BaseQRankSum=0.498;ClippingRankSum=0.000;DP=81;ExcessHet=3.0103;FS=14.439;MLEAC=1;MLEAF=0.500;MQ=46.78;MQRankSum=-1.246;QD=0.32;ReadPosRankSum=2.846;SOR=3.611	GT:AD:DP:GQ:PL	0/1:63,6:69:59:59,0,9411
EU153401.1	2859794	.	G	A	171.77	.	AC=1;AF=0.500;AN=2;BaseQRankSum=1.825;ClippingRankSum=0.000;DP=80;ExcessHet=3.0103;FS=0.000;MLEAC=1;MLEAF=0.500;MQ=46.93;MQRankSum=-2.783;QD=2.56;ReadPosRankSum=-1.503;SOR=0.639	GT:AD:DP:GQ:PL	0/1:58,9:67:99:200,0,8937
EU153401.1	2859795	.	C	T	75.77	.	AC=1;AF=0.500;AN=2;BaseQRankSum=0.656;ClippingRankSum=0.000;DP=81;ExcessHet=3.0103;FS=0.000;MLEAC=1;MLEAF=0.500;MQ=46.78;MQRankSum=-1.112;QD=1.08;ReadPosRankSum=0.578;SOR=0.639	GT:AD:DP:GQ:PL	0/1:63,7:70:99:104,0,9314
EU153401.1	2859797	.	A	T	21.76	.	AC=1;AF=0.500;AN=2;BaseQRankSum=0.259;ClippingRankSum=0.000;DP=81;ExcessHet=3.0103;FS=14.439;MLEAC=1;MLEAF=0.500;MQ=46.78;MQRankSum=-1.246;QD=0.32;SOR=3.611	GT:AD:DP:GQ:PL	0/1:63,6:69:59:59,0,9411
EU153401.1	2859799	.	A	G	1579.77	.	AC=1;AF=0.500;AN=2;BaseQRankSum=2.198;ClippingRankSum=0.000;DP=80;ExcessHet=3.0103;FS=0.937;MLEAC=1;MLEAF=0.500;MQ=46.80;MQRankSum=-5.285;QD=22.90;ReadPosRankSum=-0.342;SOR=0.903	GT:AD:DP:GQ:PL	0/1:29,40:69:99:1608,0,6781
EU153401.1	2859801	.	T	C	228.77	.	AC=1;AF=0.500;AN=2;BaseQRankSum=1.212;ClippingRankSum=0.000;DP=78;ExcessHet=3.0103;FS=3.681;MLEAC=1;MLEAF=0.500;MQ=46.06;MQRankSum=-1.764;QD=3.57;ReadPosRankSum=-0.108;SOR=0.678	GT:AD:DP:GQ:PL	0/1:57,7:64:99:257,0,8242
EU153401.1	2859802	.	G	T	285.73	.	AC=1;AF=0.500;AN=2;BaseQRankSum=0.274;ClippingRankSum=0.000;DP=81;ExcessHet=3.0103;FS=3.319;MLEAC=1;MLEAF=0.500;MQ=45.95;MQRankSum=-1.570;QD=4.46;ReadPosRankSum=2.747;SOR=1.312	GT:AD:DP:GQ:PL	0/1:56,8:64:99:323,0,9091
EU153401.1	2859803	.	C	A	15.88	.	AC=1;AF=0.500;AN=2;BaseQRankSum=1.113;ClippingRankSum=0.000;DP=84;ExcessHet=3.0103;FS=0.000;MLEAC=1;MLEAF=0.500;MQ=45.75;MQRankSum=-1.862;QD=0.23;ReadPosRankSum=0.200;SOR=0.776	GT:AD:DP:GQ:PL	0/1:64,6:70:44:44,0,9539
EU153401.1	2859805	.	G	A	218.73	.	AC=1;AF=0.500;AN=2;BaseQRankSum=0.734;ClippingRankSum=0.000;DP=96;ExcessHet=3.0103;FS=1.275;MLEAC=1;MLEAF=0.500;MQ=45.93;MQRankSum=-2.262;QD=2.80;ReadPosRankSum=-0.225;SOR=0.446	GT:AD:DP:GQ:PL	0/1:67,11:78:99:256,0,9475
EU153401.1	2859806	.	G	T	156.73	.	AC=1;AF=0.500;AN=2;BaseQRankSum=0.644;ClippingRankSum=0.000;DP=93;ExcessHet=3.0103;FS=3.217;MLEAC=1;MLEAF=0.500;MQ=46.08;MQRankSum=0.484;QD=2.27;ReadPosRankSum=-1.236;SOR=0.640	GT:AD:DP:GQ:PL	0/1:60,9:69:99:194,0,9302
EU153401.1	2859808	.	TA	T	138.73	.	AC=1;AF=0.500;AN=2;BaseQRankSum=0.747;ClippingRankSum=0.000;DP=99;ExcessHet=3.0103;FS=3.266;MLEAC=1;MLEAF=0.500;MQ=45.48;MQRankSum=0.565;QD=1.87;ReadPosRankSum=-1.038;SOR=0.611	GT:AD:DP:GQ:PL	0/1:65,9:74:99:176,0,9720
EU153401.1	2859810	.	A	T	912.73	.	AC=1;AF=0.500;AN=2;BaseQRankSum=1.542;ClippingRankSum=0.000;DP=94;ExcessHet=3.0103;FS=3.754;MLEAC=1;MLEAF=0.500;MQ=45.59;MQRankSum=-5.143;QD=16.30;ReadPosRankSum=-1.530;SOR=1.270	GT:AD:DP:GQ:PL	0/1:31,25:56:99:950,0,7092
EU153401.1	2859811	.	A	T	168.73	.	AC=1;AF=0.500;AN=2;BaseQRankSum=0.011;ClippingRankSum=0.000;DP=97;ExcessHet=3.0103;FS=3.052;MLEAC=1;MLEAF=0.500;MQ=45.13;MQRankSum=0.553;QD=2.16;ReadPosRankSum=1.452;SOR=0.299	GT:AD:DP:GQ:PL	0/1:68,10:78:99:206,0,9596
EU153401.1	2859813	.	A	T	255.77	.	AC=1;AF=0.500;AN=2;BaseQRankSum=0.209;ClippingRankSum=0.000;DP=100;ExcessHet=3.0103;FS=2.844;MLEAC=1;MLEAF=0.500;MQ=44.71;MQRankSum=-2.204;QD=3.20;ReadPosRankSum=-1.502;SOR=1.329	GT:AD:DP:GQ:PL	0/1:68,12:80:99:284,0,9753
EU153401.1	2859818	.	A	T	228.77	.	AC=1;AF=0.500;AN=2;BaseQRankSum=-0.132;ClippingRankSum=0.000;DP=115;ExcessHet=3.0103;FS=0.000;MLEAC=1;MLEAF=0.500;MQ=44.91;MQRankSum=-1.854;QD=2.51;ReadPosRankSum=1.811;SOR=0.717	GT:AD:DP:GQ:PL	0/1:80,11:91:99:257,0,9501
EU153401.1	2859819	.	T	A	18.82	.	AC=1;AF=0.500;AN=2;BaseQRankSum=1.221;ClippingRankSum=0.000;DP=115;ExcessHet=3.0103;FS=13.935;MLEAC=1;MLEAF=0.500;MQ=44.91;MQRankSum=-1.614;QD=0.22;ReadPosRankSum=0.406;SOR=3.541	GT:AD:DP:GQ:PL	0/1:79,7:86:47:47,0,9257
EU153401.1	2859822	.	A	G	384.77	.	AC=1;AF=0.500;AN=2;BaseQRankSum=1.704;ClippingRankSum=0.000;DP=118;ExcessHet=3.0103;FS=1.103;MLEAC=1;MLEAF=0.500;MQ=45.00;MQRankSum=0.458;QD=4.14;ReadPosRankSum=-3.814;SOR=0.914	GT:AD:DP:GQ:PL	0/1:78,15:93:99:413,0,9484
EU153401.1	2859823	.	C	T	108.77	.	AC=1;AF=0.500;AN=2;BaseQRankSum=1.281;ClippingRankSum=0.000;DP=124;ExcessHet=3.0103;FS=8.320;MLEAC=1;MLEAF=0.500;MQ=44.90;MQRankSum=-0.813;QD=1.10;ReadPosRankSum=-0.993;SOR=2.400	GT:AD:DP:GQ:PL	0/1:90,9:99:99:137,0,10485
EU153401.1	2859825	.	C	G	2400.77	.	AC=1;AF=0.500;AN=2;BaseQRankSum=2.075;ClippingRankSum=0.000;DP=128;ExcessHet=3.0103;FS=0.997;MLEAC=1;MLEAF=0.500;MQ=45.23;MQRankSum=-5.692;QD=30.01;ReadPosRankSum=-3.352;SOR=0.961	GT:AD:DP:GQ:PL	0/1:21,59:80:99:2429,0,6983
EU153401.1	2859831	.	G	T	1039.77	.	AC=1;AF=0.500;AN=2;BaseQRankSum=1.369;ClippingRankSum=0.000;DP=101;ExcessHet=3.0103;FS=11.483;MLEAC=1;MLEAF=0.500;MQ=46.95;MQRankSum=-2.649;QD=17.05;ReadPosRankSum=-1.283;SOR=1.518	GT:AD:DP:GQ:PL	0/1:33,28:61:99:1068,0,8780
EU153401.1	2859833	.	T	G	90.77	.	AC=1;AF=0.500;AN=2;BaseQRankSum=-1.406;ClippingRankSum=0.000;DP=102;ExcessHet=3.0103;FS=3.352;MLEAC=1;MLEAF=0.500;MQ=46.47;MQRankSum=0.798;QD=1.18;ReadPosRankSum=0.815;SOR=1.073	GT:AD:DP:GQ:PL	0/1:69,8:77:99:119,0,12001
EU153401.1	2859834	.	T	C	42.77	.	AC=1;AF=0.500;AN=2;BaseQRankSum=-1.252;ClippingRankSum=0.000;DP=103;ExcessHet=3.0103;FS=0.000;MLEAC=1;MLEAF=0.500;MQ=46.33;MQRankSum=-1.166;QD=0.55;ReadPosRankSum=-0.328;SOR=0.920	GT:AD:DP:GQ:PL	0/1:71,7:78:71:71,0,12138
EU153401.1	2859846	.	C	G	303.77	.	AC=1;AF=0.500;AN=2;BaseQRankSum=1.673;ClippingRankSum=0.000;DP=99;ExcessHet=3.0103;FS=2.801;MLEAC=1;MLEAF=0.500;MQ=45.67;MQRankSum=-3.352;QD=4.47;ReadPosRankSum=-0.985;SOR=1.341	GT:AD:DP:GQ:PL	0/1:56,12:68:99:332,0,12493
EU153401.1	2859849	.	C	CA	39.73	.	AC=1;AF=0.500;AN=2;BaseQRankSum=-1.332;ClippingRankSum=0.000;DP=100;ExcessHet=3.0103;FS=1.590;MLEAC=1;MLEAF=0.500;MQ=46.12;MQRankSum=1.255;QD=0.50;ReadPosRankSum=1.587;SOR=0.762	GT:AD:DP:GQ:PL	0/1:72,7:79:77:77,0,13145
EU153401.1	2859852	.	T	A	132.77	.	AC=1;AF=0.500;AN=2;BaseQRankSum=-0.611;ClippingRankSum=0.000;DP=98;ExcessHet=3.0103;FS=7.768;MLEAC=1;MLEAF=0.500;MQ=46.50;MQRankSum=0.792;QD=1.70;ReadPosRankSum=1.721;SOR=1.264	GT:AD:DP:GQ:PL	0/1:69,9:78:99:161,0,13139
EU153401.1	2859855	.	C	T	669.77	.	AC=1;AF=0.500;AN=2;BaseQRankSum=-2.369;ClippingRankSum=0.000;DP=96;ExcessHet=3.0103;FS=5.494;MLEAC=1;MLEAF=0.500;MQ=46.88;MQRankSum=-1.045;QD=8.81;ReadPosRankSum=-0.497;SOR=0.662	GT:AD:DP:GQ:PL	0/1:58,18:76:99:698,0,11891
EU153401.1	2859856	.	G	A	585.77	.	AC=1;AF=0.500;AN=2;BaseQRankSum=0.214;ClippingRankSum=0.000;DP=94;ExcessHet=3.0103;FS=2.234;MLEAC=1;MLEAF=0.500;MQ=47.09;MQRankSum=-2.151;QD=7.71;ReadPosRankSum=0.675;SOR=1.058	GT:AD:DP:GQ:PL	0/1:57,19:76:99:614,0,12486
EU153401.1	2859857	.	A	C	93.77	.	AC=1;AF=0.500;AN=2;BaseQRankSum=1.102;ClippingRankSum=0.000;DP=94;ExcessHet=3.0103;FS=0.000;MLEAC=1;MLEAF=0.500;MQ=46.80;MQRankSum=-0.497;QD=1.23;ReadPosRankSum=1.606;SOR=0.490	GT:AD:DP:GQ:PL	0/1:68,8:76:99:122,0,13129
EU153401.1	2859860	.	C	T	273.77	.	AC=1;AF=0.500;AN=2;BaseQRankSum=0.098;ClippingRankSum=0.000;DP=96;ExcessHet=3.0103;FS=6.831;MLEAC=1;MLEAF=0.500;MQ=46.82;MQRankSum=-2.269;QD=3.51;ReadPosRankSum=-1.843;SOR=1.880	GT:AD:DP:GQ:PL	0/1:66,12:78:99:302,0,13156
EU153401.1	2859861	.	A	C	138.77	.	AC=1;AF=0.500;AN=2;BaseQRankSum=-1.799;ClippingRankSum=0.000;DP=95;ExcessHet=3.0103;FS=7.587;MLEAC=1;MLEAF=0.500;MQ=47.30;MQRankSum=0.691;QD=1.76;ReadPosRankSum=0.758;SOR=1.273	GT:AD:DP:GQ:PL	0/1:70,9:79:99:167,0,13021
EU153401.1	2859866	.	A	AG	93.73	.	AC=1;AF=0.500;AN=2;BaseQRankSum=0.910;ClippingRankSum=0.000;DP=88;ExcessHet=3.0103;FS=3.551;MLEAC=1;MLEAF=0.500;MQ=47.40;MQRankSum=-1.463;QD=1.27;ReadPosRankSum=-0.638;SOR=1.473	GT:AD:DP:GQ:PL	0/1:67,7:74:99:131,0,13761
EU153401.1	2859869	.	G	A	789.77	.	AC=1;AF=0.500;AN=2;BaseQRankSum=1.374;ClippingRankSum=0.000;DP=84;ExcessHet=3.0103;FS=8.581;MLEAC=1;MLEAF=0.500;MQ=48.03;MQRankSum=-2.793;QD=11.12;ReadPosRankSum=-0.479;SOR=1.357	GT:AD:DP:GQ:PL	0/1:48,23:71:99:818,0,12433
EU153401.1	2859871	.	G	A	321.77	.	AC=1;AF=0.500;AN=2;BaseQRankSum=-0.414;ClippingRankSum=0.000;DP=83;ExcessHet=3.0103;FS=2.767;MLEAC=1;MLEAF=0.500;MQ=48.12;MQRankSum=-0.483;QD=5.19;ReadPosRankSum=1.291;SOR=0.921	GT:AD:DP:GQ:PL	0/1:50,12:62:99:350,0,12702
EU153401.1	2859880	.	G	A	414.73	.	AC=1;AF=0.500;AN=2;BaseQRankSum=1.680;ClippingRankSum=0.000;DP=82;ExcessHet=3.0103;FS=0.000;MLEAC=1;MLEAF=0.500;MQ=48.35;MQRankSum=-1.853;QD=6.19;ReadPosRankSum=0.777;SOR=0.836	GT:AD:DP:GQ:PL	0/1:54,13:67:99:452,0,13466
EU153401.1	2859881	.	A	T	57.77	.	AC=1;AF=0.500;AN=2;BaseQRankSum=-0.902;ClippingRankSum=0.000;DP=80;ExcessHet=3.0103;FS=1.520;MLEAC=1;MLEAF=0.500;MQ=48.03;MQRankSum=0.896;QD=0.88;ReadPosRankSum=1.719;SOR=0.869	GT:AD:DP:GQ:PL	0/1:59,7:66:86:86,0,13832
EU153401.1	2859882	.	A	G	13.95	.	AC=1;AF=0.500;AN=2;BaseQRankSum=1.043;ClippingRankSum=0.000;DP=83;ExcessHet=3.0103;FS=0.000;MLEAC=1;MLEAF=0.500;MQ=47.36;MQRankSum=0.034;QD=0.19;ReadPosRankSum=0.765;SOR=0.985	GT:AD:DP:GQ:PL	0/1:67,5:72:42:42,0,13857
EU153401.1	2859884	.	T	C	27.74	.	AC=1;AF=0.500;AN=2;BaseQRankSum=-2.429;ClippingRankSum=0.000;DP=82;ExcessHet=3.0103;FS=0.000;MLEAC=1;MLEAF=0.500;MQ=47.58;MQRankSum=-1.856;QD=0.43;ReadPosRankSum=-0.476;SOR=0.600	GT:AD:DP:GQ:PL	0/1:59,6:65:65:65,0,12791
EU153401.1	2859885	.	G	A	66.77	.	AC=1;AF=0.500;AN=2;BaseQRankSum=-1.042;ClippingRankSum=0.000;DP=82;ExcessHet=3.0103;FS=0.000;MLEAC=1;MLEAF=0.500;MQ=47.64;MQRankSum=-1.499;QD=0.93;ReadPosRankSum=-1.208;SOR=0.918	GT:AD:DP:GQ:PL	0/1:65,7:72:95:95,0,12642
EU153401.1	2859889	.	C	T	489.77	.	AC=1;AF=0.500;AN=2;BaseQRankSum=0.386;ClippingRankSum=0.000;DP=87;ExcessHet=3.0103;FS=5.823;MLEAC=1;MLEAF=0.500;MQ=47.17;MQRankSum=0.782;QD=6.28;ReadPosRankSum=1.622;SOR=1.123	GT:AD:DP:GQ:PL	0/1:62,16:78:99:518,0,12358
EU153401.1	2859895	.	A	G	357.77	.	AC=1;AF=0.500;AN=2;BaseQRankSum=1.925;ClippingRankSum=0.000;DP=85;ExcessHet=3.0103;FS=17.399;MLEAC=1;MLEAF=0.500;MQ=47.10;MQRankSum=-0.914;QD=4.59;ReadPosRankSum=-0.534;SOR=2.256	GT:AD:DP:GQ:PL	0/1:64,14:78:99:386,0,12488
EU153401.1	2859899	.	C	T	909.77	.	AC=1;AF=0.500;AN=2;BaseQRankSum=1.457;ClippingRankSum=0.000;DP=83;ExcessHet=3.0103;FS=18.406;MLEAC=1;MLEAF=0.500;MQ=47.48;MQRankSum=-1.542;QD=12.29;ReadPosRankSum=-0.795;SOR=1.813	GT:AD:DP:GQ:PL	0/1:49,25:74:99:938,0,10453
EU153401.1	2859911	.	C	T	138.73	.	AC=1;AF=0.500;AN=2;BaseQRankSum=-0.315;ClippingRankSum=0.000;DP=68;ExcessHet=3.0103;FS=9.640;MLEAC=1;MLEAF=0.500;MQ=49.55;MQRankSum=0.100;QD=2.52;ReadPosRankSum=-0.816;SOR=0.894	GT:AD:DP:GQ:PL	0/1:47,8:55:99:176,0,10128
EU153401.1	2859912	.	C	T	60.73	.	AC=1;AF=0.500;AN=2;BaseQRankSum=1.217;ClippingRankSum=0.000;DP=65;ExcessHet=3.0103;FS=11.066;MLEAC=1;MLEAF=0.500;MQ=49.85;MQRankSum=-3.366;QD=1.19;ReadPosRankSum=0.030;SOR=3.160	GT:AD:DP:GQ:PL	0/1:45,6:51:98:98,0,10018
EU153401.1	2859913	.	A	G	166.77	.	AC=1;AF=0.500;AN=2;BaseQRankSum=1.392;ClippingRankSum=0.000;DP=64;ExcessHet=3.0103;FS=13.944;MLEAC=1;MLEAF=0.500;MQ=49.68;MQRankSum=-3.646;QD=3.15;ReadPosRankSum=-0.410;SOR=3.645	GT:AD:DP:GQ:PL	0/1:45,8:53:99:195,0,9312
EU153401.1	2859914	.	G	T	525.73	.	AC=1;AF=0.500;AN=2;BaseQRankSum=0.060;ClippingRankSum=0.000;DP=62;ExcessHet=3.0103;FS=17.296;MLEAC=1;MLEAF=0.500;MQ=49.82;MQRankSum=-5.106;QD=10.51;ReadPosRankSum=-0.341;SOR=3.516	GT:AD:DP:GQ:PL	0/1:34,16:50:99:563,0,8742
EU153401.1	2859922	.	T	C	1060.77	.	AC=1;AF=0.500;AN=2;BaseQRankSum=1.227;ClippingRankSum=0.000;DP=60;ExcessHet=3.0103;FS=2.692;MLEAC=1;MLEAF=0.500;MQ=49.56;MQRankSum=-3.487;QD=21.22;ReadPosRankSum=-2.914;SOR=1.341	GT:AD:DP:GQ:PL	0/1:25,25:50:99:1089,0,7529
EU153401.1	2859925	.	G	A	201.77	.	AC=1;AF=0.500;AN=2;BaseQRankSum=1.177;ClippingRankSum=0.000;DP=63;ExcessHet=3.0103;FS=10.846;MLEAC=1;MLEAF=0.500;MQ=49.57;MQRankSum=-2.129;QD=3.67;ReadPosRankSum=-1.326;SOR=3.383	GT:AD:DP:GQ:PL	0/1:48,7:55:99:230,0,8756
EU153401.1	2859926	.	G	A	111.77	.	AC=1;AF=0.500;AN=2;BaseQRankSum=-0.236;ClippingRankSum=0.000;DP=62;ExcessHet=3.0103;FS=1.849;MLEAC=1;MLEAF=0.500;MQ=49.38;MQRankSum=-0.145;QD=2.07;ReadPosRankSum=-1.724;SOR=0.235	GT:AD:DP:GQ:PL	0/1:48,6:54:99:140,0,9437
EU153401.1	2859929	.	T	C	90.77	.	AC=1;AF=0.500;AN=2;BaseQRankSum=0.476;ClippingRankSum=0.000;DP=61;ExcessHet=3.0103;FS=11.323;MLEAC=1;MLEAF=0.500;MQ=49.52;MQRankSum=-1.234;QD=1.93;ReadPosRankSum=0.848;SOR=3.273	GT:AD:DP:GQ:PL	0/1:41,6:47:99:119,0,8735
EU153401.1	2859934	.	C	T	33.77	.	AC=1;AF=0.500;AN=2;BaseQRankSum=0.351;ClippingRankSum=0.000;DP=64;ExcessHet=3.0103;FS=8.048;MLEAC=1;MLEAF=0.500;MQ=49.44;MQRankSum=-1.451;QD=0.63;ReadPosRankSum=1.123;SOR=2.617	GT:AD:DP:GQ:PL	0/1:49,5:54:62:62,0,8948
EU153401.1	2859936	.	A	G	36.77	.	AC=1;AF=0.500;AN=2;BaseQRankSum=1.226;ClippingRankSum=0.000;DP=63;ExcessHet=3.0103;FS=8.228;MLEAC=1;MLEAF=0.500;MQ=49.63;MQRankSum=-3.120;QD=0.71;ReadPosRankSum=1.655;SOR=2.737	GT:AD:DP:GQ:PL	0/1:47,5:52:65:65,0,8903
EU153401.1	2859938	.	T	C	663.73	.	AC=1;AF=0.500;AN=2;BaseQRankSum=1.957;ClippingRankSum=0.000;DP=55;ExcessHet=3.0103;FS=31.742;MLEAC=1;MLEAF=0.500;MQ=50.10;MQRankSum=-3.203;QD=13.83;ReadPosRankSum=0.683;SOR=5.435	GT:AD:DP:GQ:PL	0/1:32,16:48:99:701,0,8061
EU153401.1	2859960	.	C	G	28.77	.	AC=1;AF=0.500;AN=2;BaseQRankSum=1.141;ClippingRankSum=0.000;DP=61;ExcessHet=3.0103;FS=6.226;MLEAC=1;MLEAF=0.500;MQ=48.60;MQRankSum=-4.919;QD=1.11;ReadPosRankSum=0.754;SOR=2.683	GT:AD:DP:GQ:PL	0/1:23,3:26:57:57,0,957
EU153401.1	2859961	.	C	T	73.77	.	AC=1;AF=0.500;AN=2;BaseQRankSum=0.991;ClippingRankSum=0.000;DP=59;ExcessHet=3.0103;FS=9.048;MLEAC=1;MLEAF=0.500;MQ=48.51;MQRankSum=-4.072;QD=2.95;ReadPosRankSum=0.290;SOR=3.091	GT:AD:DP:GQ:PL	0/1:21,4:25:99:102,0,912
EU153401.1	2859964	.	A	G	76.77	.	AC=1;AF=0.500;AN=2;BaseQRankSum=1.150;ClippingRankSum=0.000;DP=55;ExcessHet=3.0103;FS=9.432;MLEAC=1;MLEAF=0.500;MQ=48.74;MQRankSum=-3.978;QD=3.20;ReadPosRankSum=0.367;SOR=3.258	GT:AD:DP:GQ:PL	0/1:20,4:24:99:105,0,870
EU153401.1	2859969	.	G	C	76.77	.	AC=1;AF=0.500;AN=2;BaseQRankSum=1.372;ClippingRankSum=0.000;DP=54;ExcessHet=3.0103;FS=9.048;MLEAC=1;MLEAF=0.500;MQ=49.02;MQRankSum=-4.072;QD=3.07;ReadPosRankSum=-0.792;SOR=3.091	GT:AD:DP:GQ:PL	0/1:21,4:25:99:105,0,870
EU153401.1	2859972	.	C	T	76.77	.	AC=1;AF=0.500;AN=2;BaseQRankSum=0.928;ClippingRankSum=0.000;DP=49;ExcessHet=3.0103;FS=5.959;MLEAC=1;MLEAF=0.500;MQ=48.18;MQRankSum=-3.782;QD=3.49;ReadPosRankSum=-1.592;SOR=2.876	GT:AD:DP:GQ:PL	0/1:18,4:22:99:105,0,870
EU153401.1	2859977	.	A	C	43.77	.	AC=1;AF=0.500;AN=2;BaseQRankSum=0.852;ClippingRankSum=0.000;DP=47;ExcessHet=3.0103;FS=6.160;MLEAC=1;MLEAF=0.500;MQ=48.09;MQRankSum=-4.261;QD=2.19;ReadPosRankSum=-1.824;SOR=2.636	GT:AD:DP:GQ:PL	0/1:17,3:20:72:72,0,747
EU153401.1	2859980	.	A	T	130.77	.	AC=1;AF=0.500;AN=2;BaseQRankSum=0.957;ClippingRankSum=0.000;DP=47;ExcessHet=3.0103;FS=8.822;MLEAC=1;MLEAF=0.500;MQ=48.09;MQRankSum=-3.680;QD=6.23;ReadPosRankSum=-2.390;SOR=3.056	GT:AD:DP:GQ:PL	0/1:17,4:21:99:159,0,699
EU153401.1	2859981	.	T	C	85.77	.	AC=1;AF=0.500;AN=2;BaseQRankSum=0.953;ClippingRankSum=0.000;DP=47;ExcessHet=3.0103;FS=5.898;MLEAC=1;MLEAF=0.500;MQ=48.09;MQRankSum=-4.378;QD=4.08;ReadPosRankSum=-1.867;SOR=2.461	GT:AD:DP:GQ:PL	0/1:18,3:21:99:114,0,744
EU153401.1	2859987	.	G	A	43.77	.	AC=1;AF=0.500;AN=2;BaseQRankSum=0.691;ClippingRankSum=0.000;DP=45;ExcessHet=3.0103;FS=0.000;MLEAC=1;MLEAF=0.500;MQ=47.79;MQRankSum=-3.591;QD=2.08;ReadPosRankSum=-1.862;SOR=0.919	GT:AD:DP:GQ:PL	0/1:18,3:21:72:72,0,735
EU153401.1	2859988	.	A	G	43.77	.	AC=1;AF=0.500;AN=2;BaseQRankSum=0.852;ClippingRankSum=0.000;DP=43;ExcessHet=3.0103;FS=0.000;MLEAC=1;MLEAF=0.500;MQ=47.64;MQRankSum=-3.483;QD=2.19;ReadPosRankSum=-2.120;SOR=1.038	GT:AD:DP:GQ:PL	0/1:17,3:20:72:72,0,735
EU153401.1	2860224	.	TTC	T	80.73	.	AC=1;AF=0.500;AN=2;BaseQRankSum=0.524;ClippingRankSum=0.000;DP=28;ExcessHet=3.0103;FS=3.979;MLEAC=1;MLEAF=0.500;MQ=36.06;MQRankSum=1.645;QD=16.15;ReadPosRankSum=1.036;SOR=2.245	GT:AD:DP:GQ:PL	0/1:3,2:5:99:118,0,162
EU153401.1	2860231	.	A	T	91.77	.	AC=1;AF=0.500;AN=2;BaseQRankSum=0.674;ClippingRankSum=0.000;DP=26;ExcessHet=3.0103;FS=0.000;MLEAC=1;MLEAF=0.500;MQ=35.67;MQRankSum=1.645;QD=18.35;ReadPosRankSum=1.036;SOR=1.179	GT:AD:DP:GQ:PL	0/1:2,3:5:99:120,0,158
EU153401.1	2860232	.	A	T	91.77	.	AC=1;AF=0.500;AN=2;BaseQRankSum=0.253;ClippingRankSum=0.000;DP=26;ExcessHet=3.0103;FS=0.000;MLEAC=1;MLEAF=0.500;MQ=35.67;MQRankSum=1.645;QD=18.35;ReadPosRankSum=1.036;SOR=1.179	GT:AD:DP:GQ:PL	0/1:2,3:5:99:120,0,158
EU153401.1	2860235	.	C	T	107.28	.	AC=2;AF=1.00;AN=2;DP=23;ExcessHet=3.0103;FS=0.000;MLEAC=2;MLEAF=1.00;MQ=36.33;QD=30.27;SOR=0.693	GT:AD:DP:GQ:PL	1/1:0,2:2:9:135,9,0
EU153401.1	2860335	.	A	AAG	84.73	.	AC=1;AF=0.500;AN=2;BaseQRankSum=-1.488;ClippingRankSum=0.000;DP=36;ExcessHet=3.0103;FS=0.000;MLEAC=1;MLEAF=0.500;MQ=45.70;MQRankSum=1.823;QD=4.71;ReadPosRankSum=2.174;SOR=0.368	GT:AD:DP:GQ:PL	0/1:13,5:18:99:122,0,408
EU153401.1	2860407	.	T	C	1000.77	.	AC=2;AF=1.00;AN=2;BaseQRankSum=1.478;ClippingRankSum=0.000;DP=32;ExcessHet=3.0103;FS=3.680;MLEAC=2;MLEAF=1.00;MQ=50.58;MQRankSum=-0.543;QD=28.14;ReadPosRankSum=1.118;SOR=0.814	GT:AD:DP:GQ:PL	1/1:1,27:28:62:1029,62,0
EU153401.1	2860419	.	C	A	128.77	.	AC=1;AF=0.500;AN=2;BaseQRankSum=1.417;ClippingRankSum=0.000;DP=36;ExcessHet=3.0103;FS=1.830;MLEAC=1;MLEAF=0.500;MQ=46.91;MQRankSum=1.530;QD=3.90;ReadPosRankSum=-0.539;SOR=1.294	GT:AD:DP:GQ:PL	0/1:27,6:33:99:157,0,887
EU153401.1	2860435	.	T	C	187.77	.	AC=1;AF=0.500;AN=2;BaseQRankSum=0.917;ClippingRankSum=0.000;DP=179;ExcessHet=3.0103;FS=0.978;MLEAC=1;MLEAF=0.500;MQ=39.08;MQRankSum=-1.413;QD=1.38;ReadPosRankSum=0.013;SOR=0.509	GT:AD:DP:GQ:PL	0/1:118,18:136:99:216,0,4243
EU153401.1	2860441	.	A	G	51.77	.	AC=1;AF=0.500;AN=2;BaseQRankSum=-2.088;ClippingRankSum=0.000;DP=181;ExcessHet=3.0103;FS=1.019;MLEAC=1;MLEAF=0.500;MQ=39.13;MQRankSum=-1.811;QD=0.36;ReadPosRankSum=1.941;SOR=0.897	GT:AD:DP:GQ:PL	0/1:127,16:143:80:80,0,4632
EU153401.1	2860454	.	A	C	35.77	.	AC=1;AF=0.500;AN=2;BaseQRankSum=0.440;ClippingRankSum=0.000;DP=178;ExcessHet=3.0103;FS=15.810;MLEAC=1;MLEAF=0.500;MQ=38.79;MQRankSum=3.103;QD=0.25;ReadPosRankSum=1.851;SOR=2.467	GT:AD:DP:GQ:PL	0/1:131,11:142:64:64,0,5594
EU153401.1	2860587	.	CA	C	211.73	.	AC=1;AF=0.500;AN=2;BaseQRankSum=0.000;ClippingRankSum=0.000;DP=26;ExcessHet=3.0103;FS=5.528;MLEAC=1;MLEAF=0.500;MQ=47.92;MQRankSum=-4.339;QD=10.08;ReadPosRankSum=-2.544;SOR=0.080	GT:AD:DP:GQ:PL	0/1:14,7:21:99:249,0,5324
EU153401.1	2860609	.	A	C	220.77	.	AC=1;AF=0.500;AN=2;BaseQRankSum=0.000;ClippingRankSum=0.000;DP=23;ExcessHet=3.0103;FS=11.160;MLEAC=1;MLEAF=0.500;MQ=51.08;MQRankSum=-4.459;QD=10.03;ReadPosRankSum=-1.166;SOR=0.027	GT:AD:DP:GQ:PL	0/1:15,7:22:99:249,0,6922
EU153401.1	2860618	.	G	A	196.77	.	AC=1;AF=0.500;AN=2;BaseQRankSum=0.000;ClippingRankSum=0.000;DP=22;ExcessHet=3.0103;FS=11.160;MLEAC=1;MLEAF=0.500;MQ=51.30;MQRankSum=-4.459;QD=8.94;ReadPosRankSum=-1.203;SOR=0.027	GT:AD:DP:GQ:PL	0/1:15,7:22:99:225,0,7113
EU153401.1	2860624	.	A	G	172.77	.	AC=1;AF=0.500;AN=2;BaseQRankSum=0.552;ClippingRankSum=0.000;DP=37;ExcessHet=3.0103;FS=1.808;MLEAC=1;MLEAF=0.500;MQ=42.33;MQRankSum=-2.778;QD=4.67;ReadPosRankSum=0.840;SOR=0.280	GT:AD:DP:GQ:PL	0/1:30,7:37:99:201,0,8639
EU153401.1	2860642	.	G	A	160.77	.	AC=1;AF=0.500;AN=2;BaseQRankSum=0.519;ClippingRankSum=0.000;DP=41;ExcessHet=3.0103;FS=0.000;MLEAC=1;MLEAF=0.500;MQ=43.86;MQRankSum=-3.007;QD=3.92;ReadPosRankSum=-2.943;SOR=0.490	GT:AD:DP:GQ:PL	0/1:34,7:41:99:189,0,11410
EU153401.1	2860714	.	G	A	88.77	.	AC=1;AF=0.500;AN=2;BaseQRankSum=0.712;ClippingRankSum=0.000;DP=20;ExcessHet=3.0103;FS=5.684;MLEAC=1;MLEAF=0.500;MQ=56.71;MQRankSum=-4.257;QD=4.44;ReadPosRankSum=-1.007;SOR=0.901	GT:AD:DP:GQ:PL	0/1:17,3:20:99:117,0,14170
EU153401.1	2860715	.	G	A	85.77	.	AC=1;AF=0.500;AN=2;BaseQRankSum=0.712;ClippingRankSum=0.000;DP=20;ExcessHet=3.0103;FS=5.684;MLEAC=1;MLEAF=0.500;MQ=56.71;MQRankSum=-4.257;QD=4.29;ReadPosRankSum=-0.847;SOR=0.901	GT:AD:DP:GQ:PL	0/1:17,3:20:99:114,0,15035
EU153401.1	2860716	.	C	T	43.77	.	AC=1;AF=0.500;AN=2;BaseQRankSum=0.712;ClippingRankSum=0.000;DP=20;ExcessHet=3.0103;FS=5.684;MLEAC=1;MLEAF=0.500;MQ=56.71;MQRankSum=-4.257;QD=2.19;ReadPosRankSum=-0.847;SOR=0.901	GT:AD:DP:GQ:PL	0/1:17,3:20:72:72,0,15344
EU153401.1	2860723	.	G	GTATTGGC	76.73	.	AC=1;AF=0.500;AN=2;BaseQRankSum=0.992;ClippingRankSum=0.000;DP=20;ExcessHet=3.0103;FS=5.684;MLEAC=1;MLEAF=0.500;MQ=56.71;MQRankSum=-4.257;QD=3.84;ReadPosRankSum=-0.424;SOR=0.901	GT:AD:DP:GQ:PL	0/1:17,3:20:99:114,0,15341
EU153401.1	2860725	.	T	TG	70.73	.	AC=1;AF=0.500;AN=2;BaseQRankSum=1.118;ClippingRankSum=0.000;DP=21;ExcessHet=3.0103;FS=2.409;MLEAC=1;MLEAF=0.500;MQ=55.70;MQRankSum=-4.376;QD=3.37;ReadPosRankSum=-1.031;SOR=0.193	GT:AD:DP:GQ:PL	0/1:17,4:21:99:108,0,15488
EU153401.1	2860727	.	A	ACGCACACACAC	196.73	.	AC=1;AF=0.500;AN=2;BaseQRankSum=1.019;ClippingRankSum=0.000;DP=24;ExcessHet=3.0103;FS=2.580;MLEAC=1;MLEAF=0.500;MQ=55.12;MQRankSum=-3.872;QD=8.20;ReadPosRankSum=-0.426;SOR=0.132	GT:AD:DP:GQ:PL	0/1:20,4:24:99:234,0,15479
EU153401.1	2860729	.	A	C	202.77	.	AC=1;AF=0.500;AN=2;BaseQRankSum=1.303;ClippingRankSum=0.000;DP=27;ExcessHet=3.0103;FS=1.983;MLEAC=1;MLEAF=0.500;MQ=53.39;MQRankSum=-4.284;QD=7.51;ReadPosRankSum=-1.799;SOR=0.199	GT:AD:DP:GQ:PL	0/1:20,7:27:99:231,0,15559
EU153401.1	2860731	.	A	C	199.77	.	AC=1;AF=0.500;AN=2;BaseQRankSum=0.159;ClippingRankSum=0.000;DP=28;ExcessHet=3.0103;FS=1.895;MLEAC=1;MLEAF=0.500;MQ=52.60;MQRankSum=-3.775;QD=7.13;ReadPosRankSum=-1.247;SOR=0.262	GT:AD:DP:GQ:PL	0/1:21,7:28:99:228,0,15601
EU153401.1	2860741	.	G	A	187.77	.	AC=1;AF=0.500;AN=2;BaseQRankSum=0.971;ClippingRankSum=0.000;DP=33;ExcessHet=3.0103;FS=1.798;MLEAC=1;MLEAF=0.500;MQ=49.11;MQRankSum=-2.241;QD=5.69;ReadPosRankSum=0.617;SOR=0.301	GT:AD:DP:GQ:PL	0/1:26,7:33:99:216,0,14832
EU153401.1	2860749	.	G	A	448.77	.	AC=1;AF=0.500;AN=2;BaseQRankSum=1.146;ClippingRankSum=0.000;DP=35;ExcessHet=3.0103;FS=14.836;MLEAC=1;MLEAF=0.500;MQ=46.96;MQRankSum=-3.507;QD=12.82;ReadPosRankSum=-1.487;SOR=0.859	GT:AD:DP:GQ:PL	0/1:22,13:35:99:477,0,14089
EU153401.1	2860774	.	A	T	238.77	.	AC=1;AF=0.500;AN=2;BaseQRankSum=1.658;ClippingRankSum=0.000;DP=30;ExcessHet=3.0103;FS=0.000;MLEAC=1;MLEAF=0.500;MQ=49.72;MQRankSum=-3.194;QD=7.96;ReadPosRankSum=1.713;SOR=0.765	GT:AD:DP:GQ:PL	0/1:22,8:30:99:267,0,16862
EU153401.1	2860775	.	G	A	373.77	.	AC=1;AF=0.500;AN=2;BaseQRankSum=2.100;ClippingRankSum=0.000;DP=30;ExcessHet=3.0103;FS=3.431;MLEAC=1;MLEAF=0.500;MQ=49.72;MQRankSum=-4.861;QD=12.46;ReadPosRankSum=1.444;SOR=0.554	GT:AD:DP:GQ:PL	0/1:19,11:30:99:402,0,16357
EU153401.1	2860783	.	AC	A	229.73	.	AC=1;AF=0.500;AN=2;BaseQRankSum=2.325;ClippingRankSum=0.000;DP=32;ExcessHet=3.0103;FS=1.619;MLEAC=1;MLEAF=0.500;MQ=48.58;MQRankSum=-3.194;QD=7.66;ReadPosRankSum=1.878;SOR=1.179	GT:AD:DP:GQ:PL	0/1:22,8:30:99:267,0,16874
EU153401.1	2860786	.	A	AT	232.73	.	AC=1;AF=0.500;AN=2;BaseQRankSum=2.195;ClippingRankSum=0.000;DP=32;ExcessHet=3.0103;FS=1.664;MLEAC=1;MLEAF=0.500;MQ=47.61;MQRankSum=-3.081;QD=8.03;SOR=1.128	GT:AD:DP:GQ:PL	0/1:21,8:29:99:270,0,15974
EU153401.1	2860788	.	A	G	16.86	.	AC=1;AF=0.500;AN=2;BaseQRankSum=1.242;ClippingRankSum=0.000;DP=33;ExcessHet=3.0103;FS=10.017;MLEAC=1;MLEAF=0.500;MQ=47.88;MQRankSum=-3.028;QD=0.58;ReadPosRankSum=0.466;SOR=2.807	GT:AD:DP:GQ:PL	0/1:26,3:29:45:45,0,15787
EU153401.1	2860794	.	G	A	229.77	.	AC=1;AF=0.500;AN=2;BaseQRankSum=1.361;ClippingRankSum=0.000;DP=39;ExcessHet=3.0103;FS=1.643;MLEAC=1;MLEAF=0.500;MQ=47.91;MQRankSum=-3.406;QD=7.18;ReadPosRankSum=2.113;SOR=1.093	GT:AD:DP:GQ:PL	0/1:24,8:32:99:258,0,18824
EU153401.1	2860796	.	C	T	241.77	.	AC=1;AF=0.500;AN=2;BaseQRankSum=0.770;ClippingRankSum=0.000;DP=40;ExcessHet=3.0103;FS=0.000;MLEAC=1;MLEAF=0.500;MQ=48.25;MQRankSum=-4.786;QD=8.06;ReadPosRankSum=2.112;SOR=0.960	GT:AD:DP:GQ:PL	0/1:22,8:30:99:270,0,18181
EU153401.1	2860798	.	C	A	238.77	.	AC=1;AF=0.500;AN=2;BaseQRankSum=1.989;ClippingRankSum=0.000;DP=41;ExcessHet=3.0103;FS=0.000;MLEAC=1;MLEAF=0.500;MQ=47.80;MQRankSum=-4.786;QD=7.96;ReadPosRankSum=2.206;SOR=0.960	GT:AD:DP:GQ:PL	0/1:22,8:30:99:267,0,18327
EU153401.1	2860801	.	A	C	232.77	.	AC=1;AF=0.500;AN=2;BaseQRankSum=1.540;ClippingRankSum=0.000;DP=42;ExcessHet=3.0103;FS=1.624;MLEAC=1;MLEAF=0.500;MQ=47.33;MQRankSum=-3.296;QD=7.05;ReadPosRankSum=1.976;SOR=1.135	GT:AD:DP:GQ:PL	0/1:25,8:33:99:261,0,17559
EU153401.1	2860805	.	A	G	235.77	.	AC=1;AF=0.500;AN=2;BaseQRankSum=1.253;ClippingRankSum=0.000;DP=41;ExcessHet=3.0103;FS=1.643;MLEAC=1;MLEAF=0.500;MQ=46.97;MQRankSum=-3.196;QD=7.37;ReadPosRankSum=1.459;SOR=1.093	GT:AD:DP:GQ:PL	0/1:24,8:32:99:264,0,16626
EU153401.1	2860808	.	T	A	361.73	.	AC=1;AF=0.500;AN=2;BaseQRankSum=1.531;ClippingRankSum=0.000;DP=40;ExcessHet=3.0103;FS=0.000;MLEAC=1;MLEAF=0.500;MQ=46.92;MQRankSum=-4.604;QD=12.06;ReadPosRankSum=0.969;SOR=0.693	GT:AD:DP:GQ:PL	0/1:20,10:30:99:399,0,16002
EU153401.1	2860811	.	G	A	181.73	.	AC=1;AF=0.500;AN=2;BaseQRankSum=0.380;ClippingRankSum=0.000;DP=45;ExcessHet=3.0103;FS=4.041;MLEAC=1;MLEAF=0.500;MQ=46.46;MQRankSum=-3.131;QD=5.68;ReadPosRankSum=1.799;SOR=1.535	GT:AD:DP:GQ:PL	0/1:25,7:32:99:219,0,16644
EU153401.1	2860812	.	C	T	11.12	.	AC=1;AF=0.500;AN=2;BaseQRankSum=1.173;ClippingRankSum=0.000;DP=44;ExcessHet=3.0103;FS=6.463;MLEAC=1;MLEAF=0.500;MQ=46.11;MQRankSum=-3.097;QD=0.36;ReadPosRankSum=-1.973;SOR=2.819	GT:AD:DP:GQ:PL	0/1:28,3:31:39:39,0,16638
EU153401.1	2860830	.	G	A	145.77	.	AC=1;AF=0.500;AN=2;BaseQRankSum=0.895;ClippingRankSum=0.000;DP=42;ExcessHet=3.0103;FS=4.091;MLEAC=1;MLEAF=0.500;MQ=49.05;MQRankSum=-4.553;QD=5.03;ReadPosRankSum=0.263;SOR=1.222	GT:AD:DP:GQ:PL	0/1:23,6:29:99:174,0,17754
EU153401.1	2860832	.	C	A	244.77	.	AC=1;AF=0.500;AN=2;BaseQRankSum=1.384;ClippingRankSum=0.000;DP=35;ExcessHet=3.0103;FS=1.690;MLEAC=1;MLEAF=0.500;MQ=52.72;MQRankSum=-5.071;QD=8.74;ReadPosRankSum=-1.106;SOR=1.080	GT:AD:DP:GQ:PL	0/1:20,8:28:99:273,0,1974
EU153401.1	2860834	.	T	A	451.77	.	AC=1;AF=0.500;AN=2;BaseQRankSum=1.095;ClippingRankSum=0.000;DP=35;ExcessHet=3.0103;FS=10.591;MLEAC=1;MLEAF=0.500;MQ=52.72;MQRankSum=-5.431;QD=13.69;ReadPosRankSum=-1.078;SOR=2.111	GT:AD:DP:GQ:PL	0/1:20,13:33:99:480,0,2546
EU153401.1	2860841	.	T	A	349.77	.	AC=1;AF=0.500;AN=2;BaseQRankSum=1.558;ClippingRankSum=0.000;DP=35;ExcessHet=3.0103;FS=8.575;MLEAC=1;MLEAF=0.500;MQ=53.02;MQRankSum=-5.410;QD=10.93;ReadPosRankSum=-1.208;SOR=2.336	GT:AD:DP:GQ:PL	0/1:21,11:32:99:378,0,2880
EU153401.1	2860848	.	TC	T	91.73	.	AC=1;AF=0.500;AN=2;BaseQRankSum=0.490;ClippingRankSum=0.000;DP=34;ExcessHet=3.0103;FS=8.870;MLEAC=1;MLEAF=0.500;MQ=53.35;MQRankSum=-3.279;QD=3.06;ReadPosRankSum=-1.337;SOR=2.985	GT:AD:DP:GQ:PL	0/1:26,4:30:99:129,0,3090
EU153401.1	2860850	.	A	AAC	165.73	.	AC=1;AF=0.500;AN=2;BaseQRankSum=0.000;ClippingRankSum=0.000;DP=34;ExcessHet=3.0103;FS=0.000;MLEAC=1;MLEAF=0.500;MQ=53.35;MQRankSum=-3.395;QD=5.35;ReadPosRankSum=-1.754;SOR=0.610	GT:AD:DP:GQ:PL	0/1:24,7:31:99:203,0,2976
EU153401.1	2860852	.	A	ATAG	43.73	.	AC=1;AF=0.500;AN=2;BaseQRankSum=0.000;ClippingRankSum=0.000;DP=33;ExcessHet=3.0103;FS=9.209;MLEAC=1;MLEAF=0.500;MQ=54.02;MQRankSum=-3.096;QD=1.41;ReadPosRankSum=-1.829;SOR=3.126	GT:AD:DP:GQ:PL	0/1:27,4:31:81:81,0,3617
EU153401.1	2860859	.	G	T	322.77	.	AC=1;AF=0.500;AN=2;BaseQRankSum=1.604;ClippingRankSum=0.000;DP=36;ExcessHet=3.0103;FS=5.871;MLEAC=1;MLEAF=0.500;MQ=54.54;MQRankSum=-5.156;QD=9.78;ReadPosRankSum=-1.934;SOR=1.530	GT:AD:DP:GQ:PL	0/1:23,10:33:99:351,0,3750
EU153401.1	2860863	.	A	G	196.77	.	AC=1;AF=0.500;AN=2;BaseQRankSum=1.207;ClippingRankSum=0.000;DP=36;ExcessHet=3.0103;FS=10.656;MLEAC=1;MLEAF=0.500;MQ=54.54;MQRankSum=-5.312;QD=6.56;ReadPosRankSum=-3.021;SOR=2.555	GT:AD:DP:GQ:PL	0/1:23,7:30:99:225,0,3759
EU153401.1	2860867	.	A	C	226.77	.	AC=1;AF=0.500;AN=2;BaseQRankSum=1.226;ClippingRankSum=0.000;DP=35;ExcessHet=3.0103;FS=6.164;MLEAC=1;MLEAF=0.500;MQ=54.38;MQRankSum=-3.832;QD=6.87;ReadPosRankSum=-1.559;SOR=1.842	GT:AD:DP:GQ:PL	0/1:25,8:33:99:255,0,4318
EU153401.1	2860870	.	G	T	229.77	.	AC=1;AF=0.500;AN=2;BaseQRankSum=1.200;ClippingRankSum=0.000;DP=34;ExcessHet=3.0103;FS=6.332;MLEAC=1;MLEAF=0.500;MQ=55.49;MQRankSum=-3.917;QD=6.76;ReadPosRankSum=-1.403;SOR=1.824	GT:AD:DP:GQ:PL	0/1:26,8:34:99:258,0,4276
EU153401.1	2860872	.	AT	A	40.73	.	AC=1;AF=0.500;AN=2;BaseQRankSum=0.829;ClippingRankSum=0.000;DP=33;ExcessHet=3.0103;FS=0.000;MLEAC=1;MLEAF=0.500;MQ=56.17;MQRankSum=-2.080;QD=1.23;ReadPosRankSum=0.967;SOR=0.518	GT:AD:DP:GQ:PL	0/1:29,4:33:78:78,0,4456
EU153401.1	2860873	.	T	C	133.73	.	AC=1;AF=0.500;AN=2;BaseQRankSum=1.286;ClippingRankSum=0.000;DP=33;ExcessHet=3.0103;FS=16.720;MLEAC=1;MLEAF=0.500;MQ=56.17;MQRankSum=-4.355;QD=4.05;ReadPosRankSum=-3.753;SOR=3.905	GT:AD:DP:GQ:PL	0/1:27,6:33:99:171,0,4324
EU153401.1	2860874	.	T	A	133.73	.	AC=1;AF=0.500;AN=2;BaseQRankSum=1.162;ClippingRankSum=0.000;DP=33;ExcessHet=3.0103;FS=16.720;MLEAC=1;MLEAF=0.500;MQ=56.17;MQRankSum=-4.355;QD=4.05;ReadPosRankSum=-3.762;SOR=3.905	GT:AD:DP:GQ:PL	0/1:27,6:33:99:171,0,4324
EU153401.1	2860875	.	GC	G	43.73	.	AC=1;AF=0.500;AN=2;BaseQRankSum=0.930;ClippingRankSum=0.000;DP=33;ExcessHet=3.0103;FS=0.000;MLEAC=1;MLEAF=0.500;MQ=56.17;MQRankSum=-2.080;QD=1.33;SOR=0.518	GT:AD:DP:GQ:PL	0/1:29,4:33:81:81,0,4414
EU153401.1	2860877	.	A	C	43.73	.	AC=1;AF=0.500;AN=2;BaseQRankSum=0.829;ClippingRankSum=0.000;DP=33;ExcessHet=3.0103;FS=9.660;MLEAC=1;MLEAF=0.500;MQ=56.17;MQRankSum=-3.631;QD=1.33;ReadPosRankSum=-2.981;SOR=3.253	GT:AD:DP:GQ:PL	0/1:29,4:33:81:81,0,4414
EU153401.1	2860879	.	A	C	97.77	.	AC=1;AF=0.500;AN=2;BaseQRankSum=1.070;ClippingRankSum=0.000;DP=32;ExcessHet=3.0103;FS=13.406;MLEAC=1;MLEAF=0.500;MQ=56.23;MQRankSum=-4.244;QD=3.06;ReadPosRankSum=-3.479;SOR=3.602	GT:AD:DP:GQ:PL	0/1:27,5:32:99:126,0,4189
EU153401.1	2860880	.	AT	A	40.73	.	AC=1;AF=0.500;AN=2;BaseQRankSum=0.949;ClippingRankSum=0.000;DP=32;ExcessHet=3.0103;FS=0.000;MLEAC=1;MLEAF=0.500;MQ=56.23;MQRankSum=-2.180;QD=1.27;ReadPosRankSum=1.568;SOR=0.569	GT:AD:DP:GQ:PL	0/1:28,4:32:78:78,0,4627
EU153401.1	2860885	.	G	GAAGA	34.73	.	AC=1;AF=0.500;AN=2;BaseQRankSum=-0.534;ClippingRankSum=0.000;DP=31;ExcessHet=3.0103;FS=6.495;MLEAC=1;MLEAF=0.500;MQ=56.48;MQRankSum=-3.664;QD=1.16;ReadPosRankSum=-2.767;SOR=2.813	GT:AD:DP:GQ:PL	0/1:27,3:30:72:72,0,4843
EU153401.1	2860888	.	G	A	202.77	.	AC=1;AF=0.500;AN=2;BaseQRankSum=0.814;ClippingRankSum=0.000;DP=34;ExcessHet=3.0103;FS=0.000;MLEAC=1;MLEAF=0.500;MQ=56.14;MQRankSum=-2.066;QD=5.96;ReadPosRankSum=1.658;SOR=0.693	GT:AD:DP:GQ:PL	0/1:30,4:34:99:231,0,5105
EU153401.1	2860895	.	A	G	16.86	.	AC=1;AF=0.500;AN=2;BaseQRankSum=0.677;ClippingRankSum=0.000;DP=45;ExcessHet=3.0103;FS=6.076;MLEAC=1;MLEAF=0.500;MQ=50.81;MQRankSum=-2.114;QD=0.38;ReadPosRankSum=-1.025;SOR=2.572	GT:AD:DP:GQ:PL	0/1:41,3:44:45:45,0,5014
EU153401.1	2860910	.	C	A	180.77	.	AC=1;AF=0.500;AN=2;BaseQRankSum=0.941;ClippingRankSum=0.000;DP=49;ExcessHet=3.0103;FS=0.000;MLEAC=1;MLEAF=0.500;MQ=49.33;MQRankSum=-1.569;QD=3.69;ReadPosRankSum=0.961;SOR=0.674	GT:AD:DP:GQ:PL	0/1:41,8:49:99:209,0,5467
EU153401.1	2860924	.	A	T	142.77	.	AC=1;AF=0.500;AN=2;BaseQRankSum=0.885;ClippingRankSum=0.000;DP=49;ExcessHet=3.0103;FS=0.000;MLEAC=1;MLEAF=0.500;MQ=49.21;MQRankSum=-1.056;QD=2.97;ReadPosRankSum=1.111;SOR=0.437	GT:AD:DP:GQ:PL	0/1:41,7:48:99:171,0,5431
EU153401.1	2860935	.	G	T	148.77	.	AC=1;AF=0.500;AN=2;BaseQRankSum=1.034;ClippingRankSum=0.000;DP=45;ExcessHet=3.0103;FS=1.809;MLEAC=1;MLEAF=0.500;MQ=49.17;MQRankSum=-0.892;QD=3.31;ReadPosRankSum=0.063;SOR=0.252	GT:AD:DP:GQ:PL	0/1:38,7:45:99:177,0,5347
EU153401.1	2860939	.	G	A	160.77	.	AC=1;AF=0.500;AN=2;BaseQRankSum=1.081;ClippingRankSum=0.000;DP=44;ExcessHet=3.0103;FS=1.749;MLEAC=1;MLEAF=0.500;MQ=49.59;MQRankSum=-1.256;QD=3.83;ReadPosRankSum=-0.270;SOR=0.307	GT:AD:DP:GQ:PL	0/1:35,7:42:99:189,0,5179
EU153401.1	2860949	.	ATC	A	828.73	.	AC=1;AF=0.500;AN=2;BaseQRankSum=-1.174;ClippingRankSum=0.000;DP=58;ExcessHet=3.0103;FS=0.000;MLEAC=1;MLEAF=0.500;MQ=48.07;MQRankSum=-3.386;QD=15.94;ReadPosRankSum=-1.831;SOR=0.666	GT:AD:DP:GQ:PL	0/1:30,22:52:99:866,0,5043
EU153401.1	2860950	.	T	A	82.73	.	AC=1;AF=0.500;AN=2;BaseQRankSum=0.894;ClippingRankSum=0.000;DP=29;ExcessHet=3.0103;FS=9.040;MLEAC=1;MLEAF=0.500;MQ=52.99;MQRankSum=-3.255;QD=2.95;ReadPosRankSum=-0.478;SOR=3.456	GT:AD:DP:GQ:PL	0/1:23,5:28:99:120,0,4975
EU153401.1	2860952	.	A	ATG	148.73	.	AC=1;AF=0.500;AN=2;BaseQRankSum=0.692;ClippingRankSum=0.000;DP=30;ExcessHet=3.0103;FS=2.231;MLEAC=1;MLEAF=0.500;MQ=53.24;MQRankSum=-2.411;QD=5.72;ReadPosRankSum=-0.816;SOR=1.609	GT:AD:DP:GQ:PL	0/1:22,4:26:99:186,0,4487
EU153401.1	2860958	.	T	TA	274.73	.	AC=1;AF=0.500;AN=2;BaseQRankSum=0.815;ClippingRankSum=0.000;DP=34;ExcessHet=3.0103;FS=7.067;MLEAC=1;MLEAF=0.500;MQ=52.00;MQRankSum=-3.241;QD=9.81;ReadPosRankSum=0.462;SOR=2.303	GT:AD:DP:GQ:PL	0/1:22,6:28:99:312,0,4478
EU153401.1	2860980	.	G	A	16.86	.	AC=1;AF=0.500;AN=2;BaseQRankSum=1.129;ClippingRankSum=0.000;DP=49;ExcessHet=3.0103;FS=0.000;MLEAC=1;MLEAF=0.500;MQ=46.81;MQRankSum=-1.121;QD=0.37;ReadPosRankSum=0.960;SOR=0.648	GT:AD:DP:GQ:PL	0/1:41,4:45:45:45,0,4040
EU153401.1	2860988	.	C	T	33.73	.	AC=1;AF=0.500;AN=2;BaseQRankSum=1.099;ClippingRankSum=0.000;DP=58;ExcessHet=3.0103;FS=1.890;MLEAC=1;MLEAF=0.500;MQ=46.69;MQRankSum=-0.312;QD=0.66;ReadPosRankSum=-0.246;SOR=0.868	GT:AD:DP:GQ:PL	0/1:46,5:51:71:71,0,3791
EU153401.1	2860995	.	C	T	97.77	.	AC=1;AF=0.500;AN=2;BaseQRankSum=-0.939;ClippingRankSum=0.000;DP=55;ExcessHet=3.0103;FS=1.947;MLEAC=1;MLEAF=0.500;MQ=46.29;MQRankSum=-1.317;QD=2.13;ReadPosRankSum=0.879;SOR=0.334	GT:AD:DP:GQ:PL	0/1:42,4:46:99:126,0,3325
EU153401.1	2860999	.	T	C	444.77	.	AC=1;AF=0.500;AN=2;BaseQRankSum=0.544;ClippingRankSum=0.000;DP=56;ExcessHet=3.0103;FS=10.410;MLEAC=1;MLEAF=0.500;MQ=45.40;MQRankSum=-0.995;QD=8.90;ReadPosRankSum=-0.687;SOR=1.261	GT:AD:DP:GQ:PL	0/1:38,12:50:99:473,0,3146
EU153401.1	2861004	.	C	T	576.73	.	AC=1;AF=0.500;AN=2;BaseQRankSum=-0.671;ClippingRankSum=0.000;DP=61;ExcessHet=3.0103;FS=4.249;MLEAC=1;MLEAF=0.500;MQ=44.84;MQRankSum=-2.402;QD=12.27;ReadPosRankSum=0.521;SOR=0.745	GT:AD:DP:GQ:PL	0/1:31,16:47:99:614,0,2927
EU153401.1	2861005	.	A	G	285.73	.	AC=1;AF=0.500;AN=2;BaseQRankSum=-1.013;ClippingRankSum=0.000;DP=67;ExcessHet=3.0103;FS=5.427;MLEAC=1;MLEAF=0.500;MQ=44.18;MQRankSum=-0.879;QD=5.39;ReadPosRankSum=-0.150;SOR=0.845	GT:AD:DP:GQ:PL	0/1:43,10:53:99:323,0,3051
EU153401.1	2861007	.	A	C	495.77	.	AC=1;AF=0.500;AN=2;BaseQRankSum=-1.854;ClippingRankSum=0.000;DP=60;ExcessHet=3.0103;FS=0.000;MLEAC=1;MLEAF=0.500;MQ=44.54;MQRankSum=-2.375;QD=10.78;ReadPosRankSum=0.701;SOR=0.593	GT:AD:DP:GQ:PL	0/1:32,14:46:99:524,0,2577
EU153401.1	2861008	.	CT	C	69.73	.	AC=1;AF=0.500;AN=2;BaseQRankSum=0.858;ClippingRankSum=0.000;DP=64;ExcessHet=3.0103;FS=0.000;MLEAC=1;MLEAF=0.500;MQ=43.81;MQRankSum=0.312;QD=1.32;ReadPosRankSum=-1.104;SOR=0.741	GT:AD:DP:GQ:PL	0/1:48,5:53:99:107,0,2890
EU153401.1	2861010	.	T	C	297.73	.	AC=1;AF=0.500;AN=2;BaseQRankSum=0.174;ClippingRankSum=0.000;DP=65;ExcessHet=3.0103;FS=3.046;MLEAC=1;MLEAF=0.500;MQ=43.60;MQRankSum=-2.597;QD=6.08;ReadPosRankSum=-2.460;SOR=1.238	GT:AD:DP:GQ:PL	0/1:39,10:49:99:335,0,2623
EU153401.1	2861015	.	ATT	A	330.73	.	AC=1;AF=0.500;AN=2;BaseQRankSum=1.185;ClippingRankSum=0.000;DP=74;ExcessHet=3.0103;FS=8.135;MLEAC=1;MLEAF=0.500;MQ=43.76;MQRankSum=-0.484;QD=6.24;ReadPosRankSum=-0.862;SOR=1.246	GT:AD:DP:GQ:PL	0/1:44,9:53:99:368,0,2486
EU153401.1	2861017	.	T	A	829.73	.	AC=1;AF=0.500;AN=2;BaseQRankSum=-2.466;ClippingRankSum=0.000;DP=71;ExcessHet=3.0103;FS=4.189;MLEAC=1;MLEAF=0.500;MQ=44.47;MQRankSum=-3.205;QD=16.93;ReadPosRankSum=-0.108;SOR=1.372	GT:AD:DP:GQ:PL	0/1:29,20:49:99:867,0,1949
EU153401.1	2861021	.	A	T	174.77	.	AC=1;AF=0.500;AN=2;BaseQRankSum=-3.264;ClippingRankSum=0.000;DP=84;ExcessHet=3.0103;FS=1.438;MLEAC=1;MLEAF=0.500;MQ=42.98;MQRankSum=-0.125;QD=3.50;ReadPosRankSum=0.000;SOR=0.456	GT:AD:DP:GQ:PL	0/1:42,8:50:99:203,0,9107
EU153401.1	2861022	.	C	T	303.73	.	AC=1;AF=0.500;AN=2;BaseQRankSum=-1.878;ClippingRankSum=0.000;DP=84;ExcessHet=3.0103;FS=1.341;MLEAC=1;MLEAF=0.500;MQ=42.98;MQRankSum=-0.478;QD=6.07;ReadPosRankSum=0.255;SOR=1.068	GT:AD:DP:GQ:PL	0/1:39,11:50:99:341,0,8907
EU153401.1	2861025	.	C	T	90.73	.	AC=1;AF=0.500;AN=2;BaseQRankSum=1.032;ClippingRankSum=0.000;DP=84;ExcessHet=3.0103;FS=6.732;MLEAC=1;MLEAF=0.500;MQ=42.85;MQRankSum=-1.835;QD=1.97;ReadPosRankSum=-2.826;SOR=2.133	GT:AD:DP:GQ:PL	0/1:40,6:46:99:128,0,9485
EU153401.1	2861027	.	T	C	280.77	.	AC=1;AF=0.500;AN=2;BaseQRankSum=-3.242;ClippingRankSum=0.000;DP=82;ExcessHet=3.0103;FS=0.000;MLEAC=1;MLEAF=0.500;MQ=43.08;MQRankSum=-1.491;QD=6.38;ReadPosRankSum=-0.761;SOR=0.588	GT:AD:DP:GQ:PL	0/1:34,10:44:99:309,0,9282
EU153401.1	2861029	.	C	G	274.73	.	AC=1;AF=0.500;AN=2;BaseQRankSum=-2.900;ClippingRankSum=0.000;DP=79;ExcessHet=3.0103;FS=0.000;MLEAC=1;MLEAF=0.500;MQ=43.64;MQRankSum=-1.212;QD=6.11;ReadPosRankSum=-0.923;SOR=0.641	GT:AD:DP:GQ:PL	0/1:35,10:45:99:312,0,9240
EU153401.1	2861031	.	T	A	910.73	.	AC=1;AF=0.500;AN=2;BaseQRankSum=-0.542;ClippingRankSum=0.000;DP=78;ExcessHet=3.0103;FS=1.177;MLEAC=1;MLEAF=0.500;MQ=43.82;MQRankSum=-3.662;QD=21.18;ReadPosRankSum=-1.263;SOR=0.625	GT:AD:DP:GQ:PL	0/1:20,23:43:99:948,0,8022
EU153401.1	2861034	.	C	T	46.73	.	AC=1;AF=0.500;AN=2;BaseQRankSum=0.994;ClippingRankSum=0.000;DP=75;ExcessHet=3.0103;FS=2.140;MLEAC=1;MLEAF=0.500;MQ=43.82;MQRankSum=-0.315;QD=1.04;ReadPosRankSum=-0.223;SOR=1.536	GT:AD:DP:GQ:PL	0/1:41,4:45:84:84,0,9281
EU153401.1	2861036	.	C	G	442.73	.	AC=1;AF=0.500;AN=2;BaseQRankSum=-1.869;ClippingRankSum=0.000;DP=73;ExcessHet=3.0103;FS=3.329;MLEAC=1;MLEAF=0.500;MQ=44.10;MQRankSum=-2.111;QD=13.42;ReadPosRankSum=-0.562;SOR=1.187	GT:AD:DP:GQ:PL	0/1:22,11:33:99:480,0,8403
EU153401.1	2861038	.	T	TCTC	148.73	.	AC=1;AF=0.500;AN=2;BaseQRankSum=0.365;ClippingRankSum=0.000;DP=67;ExcessHet=3.0103;FS=1.777;MLEAC=1;MLEAF=0.500;MQ=44.59;MQRankSum=-1.639;QD=3.72;ReadPosRankSum=-0.695;SOR=1.329	GT:AD:DP:GQ:PL	0/1:34,6:40:99:186,0,8822
EU153401.1	2861039	.	T	C	460.73	.	AC=1;AF=0.500;AN=2;BaseQRankSum=-1.348;ClippingRankSum=0.000;DP=65;ExcessHet=3.0103;FS=2.921;MLEAC=1;MLEAF=0.500;MQ=45.05;MQRankSum=-1.374;QD=11.52;ReadPosRankSum=-1.732;SOR=1.329	GT:AD:DP:GQ:PL	0/1:26,14:40:99:498,0,8583
EU153401.1	2861040	.	G	A	361.73	.	AC=1;AF=0.500;AN=2;BaseQRankSum=-1.392;ClippingRankSum=0.000;DP=63;ExcessHet=3.0103;FS=8.923;MLEAC=1;MLEAF=0.500;MQ=45.20;MQRankSum=-2.383;QD=12.47;ReadPosRankSum=-1.617;SOR=1.477	GT:AD:DP:GQ:PL	0/1:19,10:29:99:399,0,8485
EU153401.1	2861046	.	G	A	304.77	.	AC=1;AF=0.500;AN=2;BaseQRankSum=-1.724;ClippingRankSum=0.000;DP=61;ExcessHet=3.0103;FS=5.379;MLEAC=1;MLEAF=0.500;MQ=45.63;MQRankSum=-1.629;QD=7.81;ReadPosRankSum=-0.519;SOR=1.585	GT:AD:DP:GQ:PL	0/1:29,10:39:99:333,0,8824
EU153401.1	2861047	.	A	G	310.73	.	AC=1;AF=0.500;AN=2;BaseQRankSum=1.022;ClippingRankSum=0.000;DP=61;ExcessHet=3.0103;FS=1.500;MLEAC=1;MLEAF=0.500;MQ=45.63;MQRankSum=-2.792;QD=9.14;ReadPosRankSum=-0.774;SOR=0.991	GT:AD:DP:GQ:PL	0/1:24,10:34:99:348,0,8188
EU153401.1	2861052	.	G	A	28.77	.	AC=1;AF=0.500;AN=2;BaseQRankSum=0.942;ClippingRankSum=0.000;DP=59;ExcessHet=3.0103;FS=2.318;MLEAC=1;MLEAF=0.500;MQ=46.70;MQRankSum=-0.385;QD=0.74;ReadPosRankSum=-1.508;SOR=1.067	GT:AD:DP:GQ:PL	0/1:36,3:39:57:57,0,9589
EU153401.1	2861055	.	C	A	694.77	.	AC=1;AF=0.500;AN=2;BaseQRankSum=-0.221;ClippingRankSum=0.000;DP=57;ExcessHet=3.0103;FS=2.812;MLEAC=1;MLEAF=0.500;MQ=46.60;MQRankSum=-2.768;QD=17.81;ReadPosRankSum=-0.489;SOR=1.128	GT:AD:DP:GQ:PL	0/1:21,18:39:99:723,0,9021
EU153401.1	2861059	.	A	G	289.77	.	AC=1;AF=0.500;AN=2;BaseQRankSum=-1.835;ClippingRankSum=0.000;DP=58;ExcessHet=3.0103;FS=5.348;MLEAC=1;MLEAF=0.500;MQ=46.23;MQRankSum=-1.221;QD=7.07;ReadPosRankSum=1.236;SOR=1.586	GT:AD:DP:GQ:PL	0/1:31,10:41:99:318,0,9200
EU153401.1	2861061	.	A	G	61.77	.	AC=1;AF=0.500;AN=2;BaseQRankSum=0.897;ClippingRankSum=0.000;DP=58;ExcessHet=3.0103;FS=0.000;MLEAC=1;MLEAF=0.500;MQ=46.57;MQRankSum=-0.732;QD=1.47;ReadPosRankSum=-1.428;SOR=1.112	GT:AD:DP:GQ:PL	0/1:39,3:42:90:90,0,9420
EU153401.1	2861063	.	C	T	295.77	.	AC=1;AF=0.500;AN=2;BaseQRankSum=-1.724;ClippingRankSum=0.000;DP=59;ExcessHet=3.0103;FS=8.091;MLEAC=1;MLEAF=0.500;MQ=45.91;MQRankSum=-1.030;QD=7.58;ReadPosRankSum=1.758;SOR=1.509	GT:AD:DP:GQ:PL	0/1:29,10:39:99:324,0,9434
EU153401.1	2861066	.	AC	A	335.73	.	AC=1;AF=0.500;AN=2;BaseQRankSum=0.460;ClippingRankSum=0.000;DP=65;ExcessHet=3.0103;FS=0.000;MLEAC=1;MLEAF=0.500;MQ=44.78;MQRankSum=-0.919;QD=6.71;ReadPosRankSum=-0.339;SOR=1.426	GT:AD:DP:GQ:PL	0/1:49,1:50:99:373,0,9636
EU153401.1	2861067	.	C	A	183.77	.	AC=1;AF=0.500;AN=2;BaseQRankSum=1.007;ClippingRankSum=0.000;DP=64;ExcessHet=3.0103;FS=1.472;MLEAC=1;MLEAF=0.500;MQ=44.50;MQRankSum=-2.393;QD=3.75;ReadPosRankSum=-2.128;SOR=0.694	GT:AD:DP:GQ:PL	0/1:40,9:49:99:212,0,9856
EU153401.1	2861077	.	TGG	T	177.73	.	AC=1;AF=0.500;AN=2;BaseQRankSum=-2.043;ClippingRankSum=0.000;DP=76;ExcessHet=3.0103;FS=14.738;MLEAC=1;MLEAF=0.500;MQ=44.04;MQRankSum=0.365;QD=2.87;ReadPosRankSum=3.170;SOR=2.014	GT:AD:DP:GQ:PL	0/1:53,9:62:99:215,0,10462
EU153401.1	2861083	.	T	C	183.77	.	AC=1;AF=0.500;AN=2;BaseQRankSum=0.578;ClippingRankSum=0.000;DP=75;ExcessHet=3.0103;FS=17.550;MLEAC=1;MLEAF=0.500;MQ=43.95;MQRankSum=0.471;QD=2.92;ReadPosRankSum=3.510;SOR=2.797	GT:AD:DP:GQ:PL	0/1:55,8:63:99:212,0,10504
EU153401.1	2861094	.	A	T	10.20	.	AC=1;AF=0.500;AN=2;BaseQRankSum=0.465;ClippingRankSum=0.000;DP=70;ExcessHet=3.0103;FS=12.352;MLEAC=1;MLEAF=0.500;MQ=43.94;MQRankSum=-1.379;QD=0.16;ReadPosRankSum=0.143;SOR=3.545	GT:AD:DP:GQ:PL	0/1:57,5:62:38:38,0,10727
EU153401.1	2861098	.	A	ACT	144.73	.	AC=1;AF=0.500;AN=2;BaseQRankSum=0.459;ClippingRankSum=0.000;DP=64;ExcessHet=3.0103;FS=17.746;MLEAC=1;MLEAF=0.500;MQ=44.75;MQRankSum=0.155;QD=2.58;ReadPosRankSum=3.974;SOR=2.796	GT:AD:DP:GQ:PL	0/1:48,8:56:99:182,0,10122
EU153401.1	2861099	.	G	C	258.73	.	AC=1;AF=0.500;AN=2;BaseQRankSum=-1.817;ClippingRankSum=0.000;DP=62;ExcessHet=3.0103;FS=15.354;MLEAC=1;MLEAF=0.500;MQ=44.75;MQRankSum=-1.131;QD=5.50;ReadPosRankSum=3.216;SOR=2.238	GT:AD:DP:GQ:PL	0/1:37,10:47:99:296,0,9694
EU153401.1	2861102	.	G	T	241.77	.	AC=1;AF=0.500;AN=2;BaseQRankSum=-0.439;ClippingRankSum=0.000;DP=54;ExcessHet=3.0103;FS=12.433;MLEAC=1;MLEAF=0.500;MQ=46.26;MQRankSum=-2.236;QD=5.62;ReadPosRankSum=-1.099;SOR=3.056	GT:AD:DP:GQ:PL	0/1:34,9:43:99:270,0,8930
EU153401.1	2861116	.	A	G	97.77	.	AC=1;AF=0.500;AN=2;BaseQRankSum=0.724;ClippingRankSum=0.000;DP=46;ExcessHet=3.0103;FS=11.476;MLEAC=1;MLEAF=0.500;MQ=46.23;MQRankSum=-2.026;QD=2.13;ReadPosRankSum=-1.882;SOR=3.352	GT:AD:DP:GQ:PL	0/1:40,6:46:99:126,0,8510
EU153401.1	2861118	.	A	C	52.77	.	AC=1;AF=0.500;AN=2;BaseQRankSum=-0.845;ClippingRankSum=0.000;DP=48;ExcessHet=3.0103;FS=8.359;MLEAC=1;MLEAF=0.500;MQ=46.20;MQRankSum=-1.831;QD=1.10;ReadPosRankSum=-1.693;SOR=2.833	GT:AD:DP:GQ:PL	0/1:43,5:48:81:81,0,8555
EU153401.1	2861120	.	T	C	187.77	.	AC=1;AF=0.500;AN=2;BaseQRankSum=0.953;ClippingRankSum=0.000;DP=48;ExcessHet=3.0103;FS=27.793;MLEAC=1;MLEAF=0.500;MQ=46.20;MQRankSum=-0.311;QD=3.91;ReadPosRankSum=2.719;SOR=2.780	GT:AD:DP:GQ:PL	0/1:40,8:48:99:216,0,8374
EU153401.1	2861121	.	C	T	142.77	.	AC=1;AF=0.500;AN=2;BaseQRankSum=0.884;ClippingRankSum=0.000;DP=48;ExcessHet=3.0103;FS=4.028;MLEAC=1;MLEAF=0.500;MQ=46.20;MQRankSum=-1.061;QD=2.97;ReadPosRankSum=-0.820;SOR=1.831	GT:AD:DP:GQ:PL	0/1:41,7:48:99:171,0,8329
EU153401.1	2861122	.	A	C	180.77	.	AC=1;AF=0.500;AN=2;BaseQRankSum=0.688;ClippingRankSum=0.000;DP=47;ExcessHet=3.0103;FS=27.138;MLEAC=1;MLEAF=0.500;MQ=45.86;MQRankSum=-0.202;QD=3.85;ReadPosRankSum=2.543;SOR=2.781	GT:AD:DP:GQ:PL	0/1:39,8:47:99:209,0,8458
EU153401.1	2861139	.	A	G	379.73	.	AC=1;AF=0.500;AN=2;BaseQRankSum=0.000;ClippingRankSum=0.000;DP=34;ExcessHet=3.0103;FS=2.165;MLEAC=1;MLEAF=0.500;MQ=50.90;MQRankSum=-2.889;QD=11.51;ReadPosRankSum=-1.288;SOR=1.508	GT:AD:DP:GQ:PL	0/1:29,4:33:99:417,0,6532
EU153401.1	2861141	.	T	C	208.73	.	AC=1;AF=0.500;AN=2;BaseQRankSum=0.755;ClippingRankSum=0.000;DP=37;ExcessHet=3.0103;FS=9.824;MLEAC=1;MLEAF=0.500;MQ=51.07;MQRankSum=-3.063;QD=5.80;ReadPosRankSum=-1.455;SOR=2.575	GT:AD:DP:GQ:PL	0/1:29,7:36:99:246,0,6586
EU153401.1	2861144	.	C	T	79.73	.	AC=1;AF=0.500;AN=2;BaseQRankSum=0.000;ClippingRankSum=0.000;DP=34;ExcessHet=3.0103;FS=12.013;MLEAC=1;MLEAF=0.500;MQ=50.20;MQRankSum=-2.091;QD=2.35;ReadPosRankSum=-1.899;SOR=3.486	GT:AD:DP:GQ:PL	0/1:29,5:34:99:117,0,5945
EU153401.1	2861145	.	A	G	169.73	.	AC=1;AF=0.500;AN=2;BaseQRankSum=0.000;ClippingRankSum=0.000;DP=32;ExcessHet=3.0103;FS=15.992;MLEAC=1;MLEAF=0.500;MQ=50.55;MQRankSum=-1.857;QD=5.30;ReadPosRankSum=-2.430;SOR=4.172	GT:AD:DP:GQ:PL	0/1:25,7:32:99:207,0,5095
EU153401.1	2861150	.	G	GGGA	355.73	.	AC=1;AF=0.500;AN=2;BaseQRankSum=1.062;ClippingRankSum=0.000;DP=34;ExcessHet=3.0103;FS=1.465;MLEAC=1;MLEAF=0.500;MQ=51.44;MQRankSum=-3.671;QD=10.78;ReadPosRankSum=-1.377;SOR=0.399	GT:AD:DP:GQ:PL	0/1:22,11:33:99:393,0,4831
EU153401.1	2861157	.	C	A	463.77	.	AC=1;AF=0.500;AN=2;BaseQRankSum=0.000;ClippingRankSum=0.000;DP=30;ExcessHet=3.0103;FS=0.000;MLEAC=1;MLEAF=0.500;MQ=51.49;MQRankSum=-4.770;QD=15.46;ReadPosRankSum=-2.119;SOR=0.569	GT:AD:DP:GQ:PL	0/1:17,13:30:99:492,0,4570
EU153401.1	2861159	.	T	G	97.73	.	AC=1;AF=0.500;AN=2;BaseQRankSum=0.000;ClippingRankSum=0.000;DP=30;ExcessHet=3.0103;FS=13.257;MLEAC=1;MLEAF=0.500;MQ=51.49;MQRankSum=-2.398;QD=3.26;ReadPosRankSum=-2.125;SOR=1.861	GT:AD:DP:GQ:PL	0/1:25,5:30:99:135,0,4186
EU153401.1	2861162	.	C	T	25.74	.	AC=1;AF=0.500;AN=2;BaseQRankSum=0.000;ClippingRankSum=0.000;DP=36;ExcessHet=3.0103;FS=2.694;MLEAC=1;MLEAF=0.500;MQ=50.93;MQRankSum=-1.583;QD=0.72;ReadPosRankSum=-0.649;SOR=1.678	GT:AD:DP:GQ:PL	0/1:33,3:36:63:63,0,4609
EU153401.1	2861166	.	A	T	547.73	.	AC=1;AF=0.500;AN=2;BaseQRankSum=-0.933;ClippingRankSum=0.000;DP=31;ExcessHet=3.0103;FS=1.550;MLEAC=1;MLEAF=0.500;MQ=51.26;MQRankSum=-4.728;QD=18.26;ReadPosRankSum=-2.604;SOR=1.341	GT:AD:DP:GQ:PL	0/1:15,15:30:99:585,0,3736
EU153401.1	2861167	.	G	A	103.77	.	AC=1;AF=0.500;AN=2;BaseQRankSum=0.000;ClippingRankSum=0.000;DP=31;ExcessHet=3.0103;FS=0.000;MLEAC=1;MLEAF=0.500;MQ=51.26;MQRankSum=-1.950;QD=3.35;ReadPosRankSum=-0.297;SOR=1.075	GT:AD:DP:GQ:PL	0/1:26,5:31:99:132,0,4228
EU153401.1	2861169	.	CCT	C	43.73	.	AC=1;AF=0.500;AN=2;BaseQRankSum=0.472;ClippingRankSum=0.000;DP=32;ExcessHet=3.0103;FS=0.000;MLEAC=1;MLEAF=0.500;MQ=50.73;MQRankSum=-0.674;QD=1.37;ReadPosRankSum=0.356;SOR=0.693	GT:AD:DP:GQ:PL	0/1:28,4:32:81:81,0,4357
EU153401.1	2861170	.	C	A	274.73	.	AC=1;AF=0.500;AN=2;BaseQRankSum=0.745;ClippingRankSum=0.000;DP=30;ExcessHet=3.0103;FS=0.000;MLEAC=1;MLEAF=0.500;MQ=50.94;MQRankSum=-3.369;QD=9.47;ReadPosRankSum=-2.590;SOR=0.693	GT:AD:DP:GQ:PL	0/1:20,9:29:99:312,0,4048
EU153401.1	2861176	.	C	G	499.73	.	AC=1;AF=0.500;AN=2;BaseQRankSum=1.299;ClippingRankSum=0.000;DP=30;ExcessHet=3.0103;FS=0.000;MLEAC=1;MLEAF=0.500;MQ=51.00;MQRankSum=-4.618;QD=17.23;ReadPosRankSum=-3.284;SOR=0.941	GT:AD:DP:GQ:PL	0/1:16,13:29:99:537,0,3198
EU153401.1	2861179	.	A	G	91.73	.	AC=1;AF=0.500;AN=2;BaseQRankSum=0.000;ClippingRankSum=0.000;DP=31;ExcessHet=3.0103;FS=5.479;MLEAC=1;MLEAF=0.500;MQ=51.13;MQRankSum=-2.340;QD=3.16;ReadPosRankSum=-0.885;SOR=2.406	GT:AD:DP:GQ:PL	0/1:24,5:29:99:129,0,3098
EU153401.1	2861182	.	G	T	109.77	.	AC=1;AF=0.500;AN=2;BaseQRankSum=-0.241;ClippingRankSum=0.000;DP=37;ExcessHet=3.0103;FS=4.316;MLEAC=1;MLEAF=0.500;MQ=48.50;MQRankSum=-3.627;QD=3.79;ReadPosRankSum=-1.971;SOR=1.721	GT:AD:DP:GQ:PL	0/1:24,5:29:99:138,0,1365
EU153401.1	2861184	.	G	A	274.77	.	AC=1;AF=0.500;AN=2;BaseQRankSum=-0.238;ClippingRankSum=0.000;DP=37;ExcessHet=3.0103;FS=3.699;MLEAC=1;MLEAF=0.500;MQ=48.50;MQRankSum=-0.914;QD=8.08;ReadPosRankSum=-0.081;SOR=1.714	GT:AD:DP:GQ:PL	0/1:25,9:34:99:303,0,1395
EU153401.1	2861188	.	GCC	G	265.73	.	AC=1;AF=0.500;AN=2;BaseQRankSum=0.000;ClippingRankSum=0.000;DP=40;ExcessHet=3.0103;FS=6.017;MLEAC=1;MLEAF=0.500;MQ=49.45;MQRankSum=-2.057;QD=7.82;ReadPosRankSum=0.923;SOR=1.965	GT:AD:DP:GQ:PL	0/1:25,9:34:99:303,0,1798
EU153401.1	2861189	.	C	T	184.77	.	AC=1;AF=0.500;AN=2;BaseQRankSum=1.150;ClippingRankSum=0.000;DP=38;ExcessHet=3.0103;FS=1.735;MLEAC=1;MLEAF=0.500;MQ=48.83;MQRankSum=-3.967;QD=5.77;ReadPosRankSum=-1.590;SOR=1.270	GT:AD:DP:GQ:PL	0/1:25,7:32:99:213,0,1888
EU153401.1	2861190	.	C	A	91.77	.	AC=1;AF=0.500;AN=2;BaseQRankSum=1.114;ClippingRankSum=0.000;DP=40;ExcessHet=3.0103;FS=2.007;MLEAC=1;MLEAF=0.500;MQ=49.45;MQRankSum=-3.173;QD=2.62;ReadPosRankSum=-1.517;SOR=1.368	GT:AD:DP:GQ:PL	0/1:30,5:35:99:120,0,2020
EU153401.1	2861191	.	T	TAC	259.73	.	AC=1;AF=0.500;AN=2;BaseQRankSum=0.664;ClippingRankSum=0.000;DP=40;ExcessHet=3.0103;FS=6.017;MLEAC=1;MLEAF=0.500;MQ=49.45;MQRankSum=-2.057;QD=7.64;ReadPosRankSum=1.684;SOR=1.965	GT:AD:DP:GQ:PL	0/1:25,9:34:99:297,0,2016
EU153401.1	2861196	.	A	C	79.77	.	AC=1;AF=0.500;AN=2;BaseQRankSum=0.958;ClippingRankSum=0.000;DP=41;ExcessHet=3.0103;FS=2.010;MLEAC=1;MLEAF=0.500;MQ=49.24;MQRankSum=-3.140;QD=2.10;ReadPosRankSum=-1.243;SOR=1.508	GT:AD:DP:GQ:PL	0/1:33,5:38:99:108,0,2322
EU153401.1	2861202	.	T	A	259.77	.	AC=1;AF=0.500;AN=2;BaseQRankSum=1.019;ClippingRankSum=0.000;DP=41;ExcessHet=3.0103;FS=5.633;MLEAC=1;MLEAF=0.500;MQ=49.24;MQRankSum=-1.184;QD=6.84;ReadPosRankSum=1.367;SOR=1.762	GT:AD:DP:GQ:PL	0/1:29,9:38:99:288,0,2276
EU153401.1	2861211	.	T	TATATCAA	271.73	.	AC=1;AF=0.500;AN=2;BaseQRankSum=0.375;ClippingRankSum=0.000;DP=37;ExcessHet=3.0103;FS=6.245;MLEAC=1;MLEAF=0.500;MQ=49.07;MQRankSum=-2.117;QD=8.77;ReadPosRankSum=0.701;SOR=2.093	GT:AD:DP:GQ:PL	0/1:22,9:31:99:309,0,1982
EU153401.1	2861212	.	A	AT	172.73	.	AC=1;AF=0.500;AN=2;BaseQRankSum=1.032;ClippingRankSum=0.000;DP=36;ExcessHet=3.0103;FS=0.000;MLEAC=1;MLEAF=0.500;MQ=48.73;MQRankSum=-2.974;QD=5.23;ReadPosRankSum=0.869;SOR=0.712	GT:AD:DP:GQ:PL	0/1:27,6:33:99:210,0,2198
EU153401.1	2861214	.	T	A	184.77	.	AC=1;AF=0.500;AN=2;BaseQRankSum=1.247;ClippingRankSum=0.000;DP=37;ExcessHet=3.0103;FS=0.000;MLEAC=1;MLEAF=0.500;MQ=48.69;MQRankSum=-2.856;QD=5.43;ReadPosRankSum=0.493;SOR=0.460	GT:AD:DP:GQ:PL	0/1:27,7:34:99:213,0,2156
EU153401.1	2861215	.	A	C	364.73	.	AC=1;AF=0.500;AN=2;BaseQRankSum=1.145;ClippingRankSum=0.000;DP=36;ExcessHet=3.0103;FS=17.393;MLEAC=1;MLEAF=0.500;MQ=48.34;MQRankSum=-4.023;QD=12.16;ReadPosRankSum=1.520;SOR=3.428	GT:AD:DP:GQ:PL	0/1:19,11:30:99:402,0,1850
EU153401.1	2861216	.	A	ATTC	40.73	.	AC=1;AF=0.500;AN=2;BaseQRankSum=0.611;ClippingRankSum=0.000;DP=35;ExcessHet=3.0103;FS=8.661;MLEAC=1;MLEAF=0.500;MQ=48.03;MQRankSum=-1.032;QD=1.27;ReadPosRankSum=-0.803;SOR=1.447	GT:AD:DP:GQ:PL	0/1:28,4:32:78:78,0,2291
EU153401.1	2861218	.	C	A	46.77	.	AC=1;AF=0.500;AN=2;BaseQRankSum=0.622;ClippingRankSum=0.000;DP=35;ExcessHet=3.0103;FS=9.379;MLEAC=1;MLEAF=0.500;MQ=48.03;MQRankSum=-0.937;QD=1.46;ReadPosRankSum=-0.771;SOR=1.436	GT:AD:DP:GQ:PL	0/1:28,4:32:75:75,0,2443
EU153401.1	2861219	.	A	C	130.77	.	AC=1;AF=0.500;AN=2;BaseQRankSum=0.889;ClippingRankSum=0.000;DP=36;ExcessHet=3.0103;FS=12.234;MLEAC=1;MLEAF=0.500;MQ=47.56;MQRankSum=-3.781;QD=3.96;ReadPosRankSum=1.101;SOR=3.777	GT:AD:DP:GQ:PL	0/1:27,6:33:99:159,0,2448
EU153401.1	2861221	.	C	CT	112.73	.	AC=1;AF=0.500;AN=2;BaseQRankSum=0.672;ClippingRankSum=0.000;DP=40;ExcessHet=3.0103;FS=5.284;MLEAC=1;MLEAF=0.500;MQ=46.58;MQRankSum=-0.564;QD=3.05;ReadPosRankSum=-0.245;SOR=1.492	GT:AD:DP:GQ:PL	0/1:33,4:37:99:150,0,2588
EU153401.1	2861222	.	C	A	115.73	.	AC=1;AF=0.500;AN=2;BaseQRankSum=-0.504;ClippingRankSum=0.000;DP=41;ExcessHet=3.0103;FS=1.926;MLEAC=1;MLEAF=0.500;MQ=46.48;MQRankSum=-0.948;QD=3.31;ReadPosRankSum=-0.969;SOR=0.868	GT:AD:DP:GQ:PL	0/1:30,5:35:99:153,0,2546
EU153401.1	2861226	.	A	AAAAAAAAC	82.73	.	AC=1;AF=0.500;AN=2;BaseQRankSum=0.563;ClippingRankSum=0.000;DP=44;ExcessHet=3.0103;FS=5.825;MLEAC=1;MLEAF=0.500;MQ=44.67;MQRankSum=-1.832;QD=2.07;ReadPosRankSum=0.180;SOR=2.356	GT:AD:DP:GQ:PL	0/1:37,3:40:99:120,0,2755
EU153401.1	2861229	.	CA	C	133.73	.	AC=1;AF=0.500;AN=2;BaseQRankSum=1.005;ClippingRankSum=0.000;DP=54;ExcessHet=3.0103;FS=6.475;MLEAC=1;MLEAF=0.500;MQ=42.99;MQRankSum=-0.336;QD=2.85;ReadPosRankSum=2.963;SOR=2.066	GT:AD:DP:GQ:PL	0/1:40,7:47:99:171,0,2811
EU153401.1	2861233	.	C	T	123.77	.	AC=1;AF=0.500;AN=2;BaseQRankSum=-2.143;ClippingRankSum=0.000;DP=55;ExcessHet=3.0103;FS=0.000;MLEAC=1;MLEAF=0.500;MQ=42.71;MQRankSum=0.223;QD=2.43;ReadPosRankSum=-0.164;SOR=0.430	GT:AD:DP:GQ:PL	0/1:44,7:51:99:152,0,3130
EU153401.1	2861236	.	T	C	362.77	.	AC=1;AF=0.500;AN=2;BaseQRankSum=1.152;ClippingRankSum=0.000;DP=60;ExcessHet=3.0103;FS=9.963;MLEAC=1;MLEAF=0.500;MQ=41.92;MQRankSum=-1.868;QD=6.48;ReadPosRankSum=2.913;SOR=2.419	GT:AD:DP:GQ:PL	0/1:43,13:56:99:391,0,2912
EU153401.1	2861238	.	C	T	78.77	.	AC=1;AF=0.500;AN=2;BaseQRankSum=-3.888;ClippingRankSum=0.000;DP=64;ExcessHet=3.0103;FS=0.000;MLEAC=1;MLEAF=0.500;MQ=41.55;MQRankSum=0.699;QD=1.31;ReadPosRankSum=0.703;SOR=0.527	GT:AD:DP:GQ:PL	0/1:53,7:60:99:107,0,3729
EU153401.1	2861244	.	AG	A	312.73	.	AC=1;AF=0.500;AN=2;BaseQRankSum=-0.523;ClippingRankSum=0.000;DP=77;ExcessHet=3.0103;FS=4.308;MLEAC=1;MLEAF=0.500;MQ=40.30;MQRankSum=-0.567;QD=4.34;ReadPosRankSum=1.406;SOR=1.356	GT:AD:DP:GQ:PL	0/1:59,13:72:99:350,0,3525
EU153401.1	2861283	.	T	A	1570.77	.	AC=1;AF=0.500;AN=2;BaseQRankSum=3.144;ClippingRankSum=0.000;DP=63;ExcessHet=3.0103;FS=1.085;MLEAC=1;MLEAF=0.500;MQ=42.57;MQRankSum=-5.102;QD=28.56;ReadPosRankSum=-0.421;SOR=1.002	GT:AD:DP:GQ:PL	0/1:20,35:55:99:1599,0,1368
EU153401.1	2861285	.	G	A	69.77	.	AC=1;AF=0.500;AN=2;BaseQRankSum=1.056;ClippingRankSum=0.000;DP=65;ExcessHet=3.0103;FS=1.688;MLEAC=1;MLEAF=0.500;MQ=42.45;MQRankSum=0.304;QD=1.22;ReadPosRankSum=3.067;SOR=1.168	GT:AD:DP:GQ:PL	0/1:51,6:57:98:98,0,3210
EU153401.1	2861293	.	T	G	865.77	.	AC=1;AF=0.500;AN=2;BaseQRankSum=1.656;ClippingRankSum=0.000;DP=59;ExcessHet=3.0103;FS=4.112;MLEAC=1;MLEAF=0.500;MQ=43.32;MQRankSum=-4.115;QD=18.82;ReadPosRankSum=0.803;SOR=1.329	GT:AD:DP:GQ:PL	0/1:24,22:46:99:894,0,1681
EU153401.1	2861298	.	CCAG	C	82.73	.	AC=1;AF=0.500;AN=2;BaseQRankSum=0.813;ClippingRankSum=0.000;DP=58;ExcessHet=3.0103;FS=1.656;MLEAC=1;MLEAF=0.500;MQ=43.00;MQRankSum=-0.064;QD=1.72;ReadPosRankSum=1.930;SOR=1.075	GT:AD:DP:GQ:PL	0/1:42,6:48:99:120,0,2924
EU153401.1	2861299	.	C	T	390.73	.	AC=1;AF=0.500;AN=2;BaseQRankSum=0.492;ClippingRankSum=0.000;DP=58;ExcessHet=3.0103;FS=0.000;MLEAC=1;MLEAF=0.500;MQ=43.00;MQRankSum=-1.812;QD=8.14;ReadPosRankSum=-1.246;SOR=0.722	GT:AD:DP:GQ:PL	0/1:34,14:48:99:428,0,2378
EU153401.1	2861301	.	G	A	723.73	.	AC=1;AF=0.500;AN=2;BaseQRankSum=0.429;ClippingRankSum=0.000;DP=57;ExcessHet=3.0103;FS=2.471;MLEAC=1;MLEAF=0.500;MQ=43.08;MQRankSum=-3.940;QD=15.40;ReadPosRankSum=-1.799;SOR=0.404	GT:AD:DP:GQ:PL	0/1:26,21:47:99:761,0,1724
EU153401.1	2861302	.	T	C	347.73	.	AC=1;AF=0.500;AN=2;BaseQRankSum=-0.556;ClippingRankSum=0.000;DP=59;ExcessHet=3.0103;FS=1.298;MLEAC=1;MLEAF=0.500;MQ=42.73;MQRankSum=-3.849;QD=8.48;ReadPosRankSum=-1.648;SOR=0.458	GT:AD:DP:GQ:PL	0/1:28,13:41:99:385,0,2118
EU153401.1	2861310	.	T	G	274.73	.	AC=1;AF=0.500;AN=2;BaseQRankSum=1.135;ClippingRankSum=0.000;DP=56;ExcessHet=3.0103;FS=0.000;MLEAC=1;MLEAF=0.500;MQ=43.15;MQRankSum=-0.898;QD=6.11;ReadPosRankSum=1.697;SOR=0.882	GT:AD:DP:GQ:PL	0/1:35,10:45:99:312,0,2497
EU153401.1	2861315	.	A	G	51.73	.	AC=1;AF=0.500;AN=2;BaseQRankSum=0.780;ClippingRankSum=0.000;DP=58;ExcessHet=3.0103;FS=0.000;MLEAC=1;MLEAF=0.500;MQ=43.38;MQRankSum=-0.363;QD=1.18;ReadPosRankSum=0.540;SOR=0.960	GT:AD:DP:GQ:PL	0/1:39,5:44:89:89,0,2680
EU153401.1	2861336	.	AC	A	43.73	.	AC=1;AF=0.500;AN=2;BaseQRankSum=-0.236;ClippingRankSum=0.000;DP=60;ExcessHet=3.0103;FS=0.000;MLEAC=1;MLEAF=0.500;MQ=48.80;MQRankSum=-0.498;QD=1.02;ReadPosRankSum=0.674;SOR=0.345	GT:AD:DP:GQ:PL	0/1:38,5:43:81:81,0,9454
EU153401.1	2861337	.	C	T	177.77	.	AC=1;AF=0.500;AN=2;BaseQRankSum=-1.777;ClippingRankSum=0.000;DP=59;ExcessHet=3.0103;FS=1.600;MLEAC=1;MLEAF=0.500;MQ=49.12;MQRankSum=-2.306;QD=3.78;ReadPosRankSum=-2.181;SOR=1.172	GT:AD:DP:GQ:PL	0/1:39,8:47:99:206,0,9631
EU153401.1	2861338	.	T	C	247.73	.	AC=1;AF=0.500;AN=2;BaseQRankSum=0.775;ClippingRankSum=0.000;DP=59;ExcessHet=3.0103;FS=0.000;MLEAC=1;MLEAF=0.500;MQ=49.12;MQRankSum=-3.183;QD=6.35;ReadPosRankSum=2.002;SOR=0.889	GT:AD:DP:GQ:PL	0/1:30,9:39:99:285,0,9161
EU153401.1	2861340	.	G	T	46.73	.	AC=1;AF=0.500;AN=2;BaseQRankSum=-0.802;ClippingRankSum=0.000;DP=56;ExcessHet=3.0103;FS=1.874;MLEAC=1;MLEAF=0.500;MQ=48.46;MQRankSum=-1.927;QD=1.11;ReadPosRankSum=-1.495;SOR=1.085	GT:AD:DP:GQ:PL	0/1:37,5:42:84:84,0,10264
EU153401.1	2861341	.	A	G	412.73	.	AC=1;AF=0.500;AN=2;BaseQRankSum=0.263;ClippingRankSum=0.000;DP=55;ExcessHet=3.0103;FS=14.832;MLEAC=1;MLEAF=0.500;MQ=48.76;MQRankSum=-3.717;QD=9.60;ReadPosRankSum=0.901;SOR=3.279	GT:AD:DP:GQ:PL	0/1:30,13:43:99:450,0,9107
EU153401.1	2861342	.	G	A	109.77	.	AC=1;AF=0.500;AN=2;BaseQRankSum=0.963;ClippingRankSum=0.000;DP=55;ExcessHet=3.0103;FS=10.951;MLEAC=1;MLEAF=0.500;MQ=48.76;MQRankSum=-2.521;QD=2.49;ReadPosRankSum=2.352;SOR=3.126	GT:AD:DP:GQ:PL	0/1:38,6:44:99:138,0,9225
EU153401.1	2861346	.	T	C	13.95	.	AC=1;AF=0.500;AN=2;BaseQRankSum=-1.518;ClippingRankSum=0.000;DP=56;ExcessHet=3.0103;FS=5.510;MLEAC=1;MLEAF=0.500;MQ=48.98;MQRankSum=-0.809;QD=0.31;ReadPosRankSum=0.969;SOR=2.636	GT:AD:DP:GQ:PL	0/1:41,4:45:42:42,0,9428
EU153401.1	2861347	.	A	G	181.73	.	AC=1;AF=0.500;AN=2;BaseQRankSum=-3.568;ClippingRankSum=0.000;DP=60;ExcessHet=3.0103;FS=3.443;MLEAC=1;MLEAF=0.500;MQ=48.53;MQRankSum=-1.852;QD=3.95;ReadPosRankSum=-2.835;SOR=1.380	GT:AD:DP:GQ:PL	0/1:38,8:46:99:219,0,10400
EU153401.1	2861360	.	A	G	33.73	.	AC=1;AF=0.500;AN=2;BaseQRankSum=-0.049;ClippingRankSum=0.000;DP=60;ExcessHet=3.0103;FS=0.000;MLEAC=1;MLEAF=0.500;MQ=50.15;MQRankSum=0.237;QD=0.70;ReadPosRankSum=-0.746;SOR=0.402	GT:AD:DP:GQ:PL	0/1:44,4:48:71:71,0,11899
EU153401.1	2861361	.	C	T	222.77	.	AC=1;AF=0.500;AN=2;BaseQRankSum=-3.073;ClippingRankSum=0.000;DP=60;ExcessHet=3.0103;FS=13.039;MLEAC=1;MLEAF=0.500;MQ=50.15;MQRankSum=-0.271;QD=4.55;ReadPosRankSum=-1.252;SOR=1.746	GT:AD:DP:GQ:PL	0/1:41,8:49:99:251,0,11867
EU153401.1	2861362	.	G	A	817.77	.	AC=1;AF=0.500;AN=2;BaseQRankSum=1.061;ClippingRankSum=0.000;DP=58;ExcessHet=3.0103;FS=6.349;MLEAC=1;MLEAF=0.500;MQ=50.46;MQRankSum=-4.377;QD=17.78;ReadPosRankSum=0.156;SOR=1.721	GT:AD:DP:GQ:PL	0/1:26,20:46:99:846,0,10422
EU153401.1	2861365	.	G	C	213.77	.	AC=1;AF=0.500;AN=2;BaseQRankSum=1.309;ClippingRankSum=0.000;DP=64;ExcessHet=3.0103;FS=5.655;MLEAC=1;MLEAF=0.500;MQ=49.44;MQRankSum=-2.731;QD=4.11;ReadPosRankSum=1.445;SOR=1.863	GT:AD:DP:GQ:PL	0/1:43,9:52:99:242,0,13187
EU153401.1	2861368	.	A	G	336.77	.	AC=1;AF=0.500;AN=2;BaseQRankSum=0.222;ClippingRankSum=0.000;DP=68;ExcessHet=3.0103;FS=1.284;MLEAC=1;MLEAF=0.500;MQ=48.59;MQRankSum=-1.639;QD=5.91;ReadPosRankSum=1.157;SOR=1.022	GT:AD:DP:GQ:PL	0/1:45,12:57:99:365,0,13055
EU153401.1	2861370	.	A	G	198.73	.	AC=1;AF=0.500;AN=2;BaseQRankSum=1.276;ClippingRankSum=0.000;DP=67;ExcessHet=3.0103;FS=3.411;MLEAC=1;MLEAF=0.500;MQ=48.40;MQRankSum=-2.051;QD=3.68;ReadPosRankSum=1.852;SOR=1.590	GT:AD:DP:GQ:PL	0/1:45,9:54:99:236,0,13369
EU153401.1	2861371	.	C	G	219.77	.	AC=1;AF=0.500;AN=2;BaseQRankSum=1.217;ClippingRankSum=0.000;DP=67;ExcessHet=3.0103;FS=3.434;MLEAC=1;MLEAF=0.500;MQ=48.40;MQRankSum=-1.765;QD=4.31;ReadPosRankSum=1.510;SOR=1.631	GT:AD:DP:GQ:PL	0/1:42,9:51:99:248,0,13201
EU153401.1	2861374	.	C	T	330.73	.	AC=1;AF=0.500;AN=2;BaseQRankSum=1.637;ClippingRankSum=0.000;DP=66;ExcessHet=3.0103;FS=10.141;MLEAC=1;MLEAF=0.500;MQ=48.51;MQRankSum=-2.196;QD=6.01;ReadPosRankSum=1.128;SOR=2.336	GT:AD:DP:GQ:PL	0/1:44,11:55:99:368,0,13034
EU153401.1	2861375	.	A	G	228.77	.	AC=1;AF=0.500;AN=2;BaseQRankSum=1.268;ClippingRankSum=0.000;DP=66;ExcessHet=3.0103;FS=5.675;MLEAC=1;MLEAF=0.500;MQ=48.51;MQRankSum=-1.771;QD=4.77;ReadPosRankSum=1.310;SOR=1.841	GT:AD:DP:GQ:PL	0/1:39,9:48:99:257,0,12833
EU153401.1	2861380	.	A	G	294.77	.	AC=1;AF=0.500;AN=2;BaseQRankSum=0.559;ClippingRankSum=0.000;DP=62;ExcessHet=3.0103;FS=10.530;MLEAC=1;MLEAF=0.500;MQ=48.59;MQRankSum=-1.919;QD=5.56;ReadPosRankSum=-0.023;SOR=2.494	GT:AD:DP:GQ:PL	0/1:42,11:53:99:323,0,13411
EU153401.1	2861385	.	T	C	309.77	.	AC=1;AF=0.500;AN=2;BaseQRankSum=0.968;ClippingRankSum=0.000;DP=64;ExcessHet=3.0103;FS=7.698;MLEAC=1;MLEAF=0.500;MQ=48.93;MQRankSum=-2.020;QD=6.20;ReadPosRankSum=-0.023;SOR=2.055	GT:AD:DP:GQ:PL	0/1:39,11:50:99:338,0,13835
EU153401.1	2861390	.	A	G	21.80	.	AC=1;AF=0.500;AN=2;BaseQRankSum=-1.876;ClippingRankSum=0.000;DP=63;ExcessHet=3.0103;FS=8.381;MLEAC=1;MLEAF=0.500;MQ=49.30;MQRankSum=0.864;QD=0.40;ReadPosRankSum=0.601;SOR=1.884	GT:AD:DP:GQ:PL	0/1:50,5:55:50:50,0,15341
EU153401.1	2861392	.	G	C	249.77	.	AC=1;AF=0.500;AN=2;BaseQRankSum=1.545;ClippingRankSum=0.000;DP=62;ExcessHet=3.0103;FS=5.461;MLEAC=1;MLEAF=0.500;MQ=49.56;MQRankSum=-2.180;QD=4.54;ReadPosRankSum=0.940;SOR=1.927	GT:AD:DP:GQ:PL	0/1:45,10:55:99:278,0,14920
EU153401.1	2861400	.	G	T	735.77	.	AC=1;AF=0.500;AN=2;BaseQRankSum=-0.524;ClippingRankSum=0.000;DP=52;ExcessHet=3.0103;FS=2.594;MLEAC=1;MLEAF=0.500;MQ=51.87;MQRankSum=-3.873;QD=16.35;ReadPosRankSum=-0.328;SOR=1.230	GT:AD:DP:GQ:PL	0/1:24,21:45:99:764,0,13832
EU153401.1	2861409	.	C	G	168.77	.	AC=1;AF=0.500;AN=2;BaseQRankSum=1.128;ClippingRankSum=0.000;DP=70;ExcessHet=3.0103;FS=5.760;MLEAC=1;MLEAF=0.500;MQ=49.87;MQRankSum=-1.770;QD=2.56;ReadPosRankSum=2.091;SOR=1.863	GT:AD:DP:GQ:PL	0/1:58,8:66:99:197,0,17994
EU153401.1	2861411	.	A	G	36.77	.	AC=1;AF=0.500;AN=2;BaseQRankSum=-1.614;ClippingRankSum=0.000;DP=71;ExcessHet=3.0103;FS=10.179;MLEAC=1;MLEAF=0.500;MQ=49.75;MQRankSum=1.061;QD=0.55;ReadPosRankSum=2.596;SOR=2.266	GT:AD:DP:GQ:PL	0/1:61,6:67:65:65,0,17938
EU153401.1	2861414	.	AAC	A	117.73	.	AC=1;AF=0.500;AN=2;BaseQRankSum=1.280;ClippingRankSum=0.000;DP=73;ExcessHet=3.0103;FS=5.602;MLEAC=1;MLEAF=0.500;MQ=49.63;MQRankSum=-1.827;QD=1.78;ReadPosRankSum=2.360;SOR=1.752	GT:AD:DP:GQ:PL	0/1:58,8:66:99:155,0,19141
EU153401.1	2861419	.	C	CAT	126.73	.	AC=1;AF=0.500;AN=2;BaseQRankSum=0.000;ClippingRankSum=0.000;DP=71;ExcessHet=3.0103;FS=5.499;MLEAC=1;MLEAF=0.500;MQ=49.14;MQRankSum=-1.523;QD=1.95;SOR=1.694	GT:AD:DP:GQ:PL	0/1:57,8:65:99:164,0,17764
EU153401.1	2861422	.	G	A	291.73	.	AC=1;AF=0.500;AN=2;BaseQRankSum=1.325;ClippingRankSum=0.000;DP=71;ExcessHet=3.0103;FS=1.240;MLEAC=1;MLEAF=0.500;MQ=49.14;MQRankSum=-0.890;QD=4.42;ReadPosRankSum=3.057;SOR=0.446	GT:AD:DP:GQ:PL	0/1:54,12:66:99:329,0,17938
EU153401.1	2861429	.	T	A	249.77	.	AC=1;AF=0.500;AN=2;BaseQRankSum=-0.824;ClippingRankSum=0.000;DP=74;ExcessHet=3.0103;FS=3.057;MLEAC=1;MLEAF=0.500;MQ=48.54;MQRankSum=-0.894;QD=3.57;ReadPosRankSum=0.944;SOR=1.408	GT:AD:DP:GQ:PL	0/1:60,10:70:99:278,0,17787
EU153401.1	2861430	.	G	A	243.77	.	AC=1;AF=0.500;AN=2;BaseQRankSum=1.126;ClippingRankSum=0.000;DP=74;ExcessHet=3.0103;FS=1.278;MLEAC=1;MLEAF=0.500;MQ=48.54;MQRankSum=-1.807;QD=3.39;ReadPosRankSum=1.562;SOR=0.927	GT:AD:DP:GQ:PL	0/1:62,10:72:99:272,0,18241
EU153401.1	2861437	.	T	A	117.73	.	AC=1;AF=0.500;AN=2;BaseQRankSum=1.015;ClippingRankSum=0.000;DP=62;ExcessHet=3.0103;FS=8.692;MLEAC=1;MLEAF=0.500;MQ=49.40;MQRankSum=-1.754;QD=1.93;ReadPosRankSum=0.332;SOR=1.799	GT:AD:DP:GQ:PL	0/1:53,8:61:99:155,0,17106
EU153401.1	2861438	.	A	G	552.77	.	AC=1;AF=0.500;AN=2;BaseQRankSum=0.996;ClippingRankSum=0.000;DP=50;ExcessHet=3.0103;FS=1.213;MLEAC=1;MLEAF=0.500;MQ=49.82;MQRankSum=-1.876;QD=11.52;ReadPosRankSum=0.902;SOR=1.037	GT:AD:DP:GQ:PL	0/1:33,15:48:99:581,0,14401
EU153401.1	2861441	.	G	C	196.77	.	AC=1;AF=0.500;AN=2;BaseQRankSum=0.727;ClippingRankSum=0.000;DP=48;ExcessHet=3.0103;FS=6.190;MLEAC=1;MLEAF=0.500;MQ=50.70;MQRankSum=-1.993;QD=4.58;ReadPosRankSum=-0.817;SOR=1.819	GT:AD:DP:GQ:PL	0/1:35,8:43:99:225,0,13312
EU153401.1	2861444	.	AG	A	174.73	.	AC=1;AF=0.500;AN=2;BaseQRankSum=-0.692;ClippingRankSum=0.000;DP=48;ExcessHet=3.0103;FS=9.232;MLEAC=1;MLEAF=0.500;MQ=51.17;MQRankSum=-2.240;QD=3.64;ReadPosRankSum=-1.262;SOR=1.776	GT:AD:DP:GQ:PL	0/1:40,8:48:99:212,0,14858
EU153401.1	2861450	.	A	G	109.77	.	AC=1;AF=0.500;AN=2;BaseQRankSum=0.624;ClippingRankSum=0.000;DP=43;ExcessHet=3.0103;FS=16.399;MLEAC=1;MLEAF=0.500;MQ=52.31;MQRankSum=-0.907;QD=2.55;ReadPosRankSum=2.033;SOR=3.907	GT:AD:DP:GQ:PL	0/1:37,6:43:99:138,0,13778
EU153401.1	2861454	.	T	C	22.79	.	AC=1;AF=0.500;AN=2;BaseQRankSum=0.633;ClippingRankSum=0.000;DP=41;ExcessHet=3.0103;FS=9.566;MLEAC=1;MLEAF=0.500;MQ=52.86;MQRankSum=0.344;QD=0.56;ReadPosRankSum=1.189;SOR=3.254	GT:AD:DP:GQ:PL	0/1:37,4:41:51:51,0,13837
EU153401.1	2861458	.	G	A	19.78	.	AC=1;AF=0.500;AN=2;BaseQRankSum=0.553;ClippingRankSum=0.000;DP=39;ExcessHet=3.0103;FS=9.702;MLEAC=1;MLEAF=0.500;MQ=52.82;MQRankSum=0.297;QD=0.52;ReadPosRankSum=0.735;SOR=3.250	GT:AD:DP:GQ:PL	0/1:34,4:38:57:57,0,13841
EU153401.1	2861460	.	AC	A	343.73	.	AC=1;AF=0.500;AN=2;BaseQRankSum=1.166;ClippingRankSum=0.000;DP=35;ExcessHet=3.0103;FS=8.730;MLEAC=1;MLEAF=0.500;MQ=52.77;MQRankSum=-1.853;QD=9.82;ReadPosRankSum=-0.201;SOR=2.289	GT:AD:DP:GQ:PL	0/1:25,10:35:99:381,0,12869
EU153401.1	2861463	.	TGG	T	37.73	.	AC=1;AF=0.500;AN=2;BaseQRankSum=0.623;ClippingRankSum=0.000;DP=31;ExcessHet=3.0103;FS=9.209;MLEAC=1;MLEAF=0.500;MQ=54.91;MQRankSum=0.000;QD=1.22;ReadPosRankSum=-1.269;SOR=3.126	GT:AD:DP:GQ:PL	0/1:27,4:31:75:75,0,12910
EU153401.1	2861466	.	AAT	A	49.73	.	AC=1;AF=0.500;AN=2;BaseQRankSum=0.000;ClippingRankSum=0.000;DP=29;ExcessHet=3.0103;FS=5.722;MLEAC=1;MLEAF=0.500;MQ=55.12;MQRankSum=-0.040;QD=1.71;ReadPosRankSum=0.335;SOR=2.833	GT:AD:DP:GQ:PL	0/1:25,4:29:87:87,0,12159
EU153401.1	2861469	.	CCCTCT	C	190.73	.	AC=1;AF=0.500;AN=2;BaseQRankSum=0.000;ClippingRankSum=0.000;DP=29;ExcessHet=3.0103;FS=6.945;MLEAC=1;MLEAF=0.500;MQ=55.12;MQRankSum=-1.975;QD=6.58;ReadPosRankSum=-1.152;SOR=2.279	GT:AD:DP:GQ:PL	0/1:22,7:29:99:228,0,11247
EU153401.1	2861477	.	G	A	22.79	.	AC=1;AF=0.500;AN=2;BaseQRankSum=0.000;ClippingRankSum=0.000;DP=28;ExcessHet=3.0103;FS=0.000;MLEAC=1;MLEAF=0.500;MQ=54.94;MQRankSum=-2.610;QD=0.81;ReadPosRankSum=-1.867;SOR=0.724	GT:AD:DP:GQ:PL	0/1:25,3:28:51:51,0,10632
EU153401.1	2861480	.	G	A	19.81	.	AC=1;AF=0.500;AN=2;BaseQRankSum=0.453;ClippingRankSum=0.000;DP=29;ExcessHet=3.0103;FS=0.000;MLEAC=1;MLEAF=0.500;MQ=55.01;MQRankSum=-2.578;QD=0.68;SOR=0.664	GT:AD:DP:GQ:PL	0/1:26,3:29:48:48,0,10674
EU153401.1	2861482	.	A	G	64.77	.	AC=1;AF=0.500;AN=2;BaseQRankSum=0.582;ClippingRankSum=0.000;DP=28;ExcessHet=3.0103;FS=5.885;MLEAC=1;MLEAF=0.500;MQ=55.83;MQRankSum=1.165;QD=2.31;SOR=2.419	GT:AD:DP:GQ:PL	0/1:25,3:28:93:93,0,10642
EU153401.1	2861483	.	A	T	22.79	.	AC=1;AF=0.500;AN=2;BaseQRankSum=0.608;ClippingRankSum=0.000;DP=27;ExcessHet=3.0103;FS=0.000;MLEAC=1;MLEAF=0.500;MQ=55.67;MQRankSum=-2.880;QD=0.88;ReadPosRankSum=-2.044;SOR=0.871	GT:AD:DP:GQ:PL	0/1:23,3:26:51:51,0,10632
EU153401.1	2861485	.	G	A	22.79	.	AC=1;AF=0.500;AN=2;BaseQRankSum=0.582;ClippingRankSum=0.000;DP=28;ExcessHet=3.0103;FS=5.885;MLEAC=1;MLEAF=0.500;MQ=55.47;MQRankSum=1.255;QD=0.81;SOR=2.419	GT:AD:DP:GQ:PL	0/1:25,3:28:51:51,0,9820
EU153401.1	2861488	.	A	G	22.79	.	AC=1;AF=0.500;AN=2;BaseQRankSum=0.582;ClippingRankSum=0.000;DP=28;ExcessHet=3.0103;FS=0.000;MLEAC=1;MLEAF=0.500;MQ=55.47;MQRankSum=-2.778;QD=0.81;SOR=0.724	GT:AD:DP:GQ:PL	0/1:25,3:28:51:51,0,9807
EU153401.1	2861490	.	C	T	55.77	.	AC=1;AF=0.500;AN=2;BaseQRankSum=0.595;ClippingRankSum=0.000;DP=27;ExcessHet=3.0103;FS=5.630;MLEAC=1;MLEAF=0.500;MQ=55.79;MQRankSum=-2.726;QD=2.07;ReadPosRankSum=0.072;SOR=2.262	GT:AD:DP:GQ:PL	0/1:24,3:27:84:84,0,10005
EU153401.1	2861507	.	G	A	255.77	.	AC=1;AF=0.500;AN=2;BaseQRankSum=1.051;ClippingRankSum=0.000;DP=77;ExcessHet=3.0103;FS=0.000;MLEAC=1;MLEAF=0.500;MQ=44.43;MQRankSum=-1.175;QD=3.88;ReadPosRankSum=0.455;SOR=0.605	GT:AD:DP:GQ:PL	0/1:55,11:66:99:284,0,5192
EU153401.1	2861509	.	G	A	396.77	.	AC=1;AF=0.500;AN=2;BaseQRankSum=-2.165;ClippingRankSum=0.000;DP=73;ExcessHet=3.0103;FS=8.692;MLEAC=1;MLEAF=0.500;MQ=44.18;MQRankSum=-0.648;QD=6.20;ReadPosRankSum=1.537;SOR=1.175	GT:AD:DP:GQ:PL	0/1:50,14:64:99:425,0,5842
EU153401.1	2861518	.	GTA	G	24.75	.	AC=1;AF=0.500;AN=2;BaseQRankSum=0.377;ClippingRankSum=0.000;DP=56;ExcessHet=3.0103;FS=9.617;MLEAC=1;MLEAF=0.500;MQ=45.31;MQRankSum=-0.303;QD=0.52;ReadPosRankSum=2.337;SOR=3.247	GT:AD:DP:GQ:PL	0/1:44,4:48:62:62,0,5283
EU153401.1	2861520	.	AG	A	43.73	.	AC=1;AF=0.500;AN=2;BaseQRankSum=-1.516;ClippingRankSum=0.000;DP=48;ExcessHet=3.0103;FS=0.000;MLEAC=1;MLEAF=0.500;MQ=46.57;MQRankSum=-1.009;QD=1.09;ReadPosRankSum=0.317;SOR=0.954	GT:AD:DP:GQ:PL	0/1:35,5:40:81:81,0,4487
EU153401.1	2861521	.	G	A	127.73	.	AC=1;AF=0.500;AN=2;BaseQRankSum=0.000;ClippingRankSum=0.000;DP=48;ExcessHet=3.0103;FS=0.000;MLEAC=1;MLEAF=0.500;MQ=46.57;MQRankSum=-1.347;QD=3.65;ReadPosRankSum=-0.927;SOR=0.631	GT:AD:DP:GQ:PL	0/1:29,6:35:99:165,0,3945
EU153401.1	2861522	.	GC	G	76.73	.	AC=1;AF=0.500;AN=2;BaseQRankSum=0.482;ClippingRankSum=0.000;DP=47;ExcessHet=3.0103;FS=0.000;MLEAC=1;MLEAF=0.500;MQ=46.91;MQRankSum=-2.741;QD=2.13;ReadPosRankSum=-0.804;SOR=0.946	GT:AD:DP:GQ:PL	0/1:31,5:36:99:114,0,3444
EU153401.1	2861523	.	C	A	88.77	.	AC=1;AF=0.500;AN=2;BaseQRankSum=0.490;ClippingRankSum=0.000;DP=47;ExcessHet=3.0103;FS=1.817;MLEAC=1;MLEAF=0.500;MQ=46.91;MQRankSum=-1.297;QD=2.54;SOR=0.939	GT:AD:DP:GQ:PL	0/1:30,5:35:99:117,0,4032
EU153401.1	2861527	.	C	CT	318.73	.	AC=1;AF=0.500;AN=2;BaseQRankSum=0.759;ClippingRankSum=0.000;DP=57;ExcessHet=3.0103;FS=0.000;MLEAC=1;MLEAF=0.500;MQ=45.60;MQRankSum=-3.488;QD=10.28;ReadPosRankSum=-1.439;SOR=0.610	GT:AD:DP:GQ:PL	0/1:21,10:31:99:356,0,2967
EU153401.1	2861531	.	A	G	214.77	.	AC=1;AF=0.500;AN=2;BaseQRankSum=0.815;ClippingRankSum=0.000;DP=44;ExcessHet=3.0103;FS=5.899;MLEAC=1;MLEAF=0.500;MQ=47.99;MQRankSum=-1.510;QD=5.97;ReadPosRankSum=1.097;SOR=1.863	GT:AD:DP:GQ:PL	0/1:28,8:36:99:243,0,4023
EU153401.1	2861534	.	G	A	193.77	.	AC=1;AF=0.500;AN=2;BaseQRankSum=0.707;ClippingRankSum=0.000;DP=53;ExcessHet=3.0103;FS=8.711;MLEAC=1;MLEAF=0.500;MQ=46.34;MQRankSum=-0.766;QD=4.31;ReadPosRankSum=1.772;SOR=1.799	GT:AD:DP:GQ:PL	0/1:37,8:45:99:222,0,4317
EU153401.1	2861535	.	T	C	187.77	.	AC=1;AF=0.500;AN=2;BaseQRankSum=0.707;ClippingRankSum=0.000;DP=53;ExcessHet=3.0103;FS=8.711;MLEAC=1;MLEAF=0.500;MQ=46.29;MQRankSum=-0.766;QD=4.17;ReadPosRankSum=1.549;SOR=1.799	GT:AD:DP:GQ:PL	0/1:37,8:45:99:216,0,4363
EU153401.1	2861574	.	C	T	123.77	.	AC=1;AF=0.500;AN=2;BaseQRankSum=0.815;ClippingRankSum=0.000;DP=30;ExcessHet=3.0103;FS=4.993;MLEAC=1;MLEAF=0.500;MQ=49.59;MQRankSum=-1.635;QD=5.16;ReadPosRankSum=-1.568;SOR=1.919	GT:AD:DP:GQ:PL	0/1:19,5:24:99:152,0,1971
EU153401.1	2861576	.	C	A	181.77	.	AC=1;AF=0.500;AN=2;BaseQRankSum=0.744;ClippingRankSum=0.000;DP=24;ExcessHet=3.0103;FS=5.035;MLEAC=1;MLEAF=0.500;MQ=52.47;MQRankSum=-3.179;QD=10.10;ReadPosRankSum=-2.612;SOR=1.948	GT:AD:DP:GQ:PL	0/1:13,5:18:99:210,0,1796
EU153401.1	2861577	.	A	G	136.77	.	AC=1;AF=0.500;AN=2;BaseQRankSum=0.693;ClippingRankSum=0.000;DP=23;ExcessHet=3.0103;FS=2.392;MLEAC=1;MLEAF=0.500;MQ=52.94;MQRankSum=-3.023;QD=8.05;ReadPosRankSum=-2.378;SOR=1.561	GT:AD:DP:GQ:PL	0/1:13,4:17:99:165,0,1843
EU153401.1	2861708	.	T	TACACACAC	493.73	.	AC=2;AF=1.00;AN=2;DP=77;ExcessHet=3.0103;FS=0.000;MLEAC=1;MLEAF=0.500;MQ=37.55;QD=28.33;SOR=2.303	GT:AD:DP:GQ:PL	1/1:0,14:14:38:514,38,0
EU153401.1	2861793	.	T	C	49.77	.	AC=1;AF=0.500;AN=2;BaseQRankSum=1.068;ClippingRankSum=0.000;DP=25;ExcessHet=3.0103;FS=2.772;MLEAC=1;MLEAF=0.500;MQ=49.37;MQRankSum=-2.542;QD=2.76;ReadPosRankSum=1.773;SOR=0.935	GT:AD:DP:GQ:PL	0/1:15,3:18:78:78,0,1051
EU153401.1	2861798	.	T	A	55.77	.	AC=1;AF=0.500;AN=2;BaseQRankSum=0.237;ClippingRankSum=0.000;DP=22;ExcessHet=3.0103;FS=7.186;MLEAC=1;MLEAF=0.500;MQ=52.31;MQRankSum=-3.132;QD=3.28;ReadPosRankSum=1.706;SOR=0.859	GT:AD:DP:GQ:PL	0/1:14,3:17:84:84,0,982
EU153401.1	2861803	.	T	A	55.77	.	AC=1;AF=0.500;AN=2;BaseQRankSum=1.263;ClippingRankSum=0.000;DP=21;ExcessHet=3.0103;FS=7.186;MLEAC=1;MLEAF=0.500;MQ=52.82;MQRankSum=-3.132;QD=3.28;ReadPosRankSum=1.502;SOR=0.859	GT:AD:DP:GQ:PL	0/1:14,3:17:84:84,0,982
EU153401.1	2861807	.	A	C	55.77	.	AC=1;AF=0.500;AN=2;BaseQRankSum=1.222;ClippingRankSum=0.000;DP=18;ExcessHet=3.0103;FS=8.129;MLEAC=1;MLEAF=0.500;MQ=54.09;MQRankSum=-3.611;QD=3.72;ReadPosRankSum=0.989;SOR=0.843	GT:AD:DP:GQ:PL	0/1:12,3:15:84:84,0,1006
EU153401.1	2861810	.	A	G	58.77	.	AC=1;AF=0.500;AN=2;BaseQRankSum=1.521;ClippingRankSum=0.000;DP=18;ExcessHet=3.0103;FS=6.690;MLEAC=1;MLEAF=0.500;MQ=54.33;MQRankSum=-3.750;QD=3.67;ReadPosRankSum=0.622;SOR=0.868	GT:AD:DP:GQ:PL	0/1:13,3:16:87:87,0,964
EU153401.1	2861823	.	C	A	61.77	.	AC=1;AF=0.500;AN=2;BaseQRankSum=1.222;ClippingRankSum=0.000;DP=17;ExcessHet=3.0103;FS=6.166;MLEAC=1;MLEAF=0.500;MQ=53.97;MQRankSum=-3.611;QD=4.12;ReadPosRankSum=-1.312;SOR=0.880	GT:AD:DP:GQ:PL	0/1:12,3:15:90:90,0,922
EU153401.1	2861826	.	C	CA	52.73	.	AC=1;AF=0.500;AN=2;BaseQRankSum=1.222;ClippingRankSum=0.000;DP=17;ExcessHet=3.0103;FS=6.166;MLEAC=1;MLEAF=0.500;MQ=53.97;MQRankSum=-3.611;QD=3.52;ReadPosRankSum=-1.812;SOR=0.880	GT:AD:DP:GQ:PL	0/1:12,3:15:90:90,0,922
EU153401.1	2861828	.	G	GGAA	52.73	.	AC=1;AF=0.500;AN=2;BaseQRankSum=1.222;ClippingRankSum=0.000;DP=17;ExcessHet=3.0103;FS=6.166;MLEAC=1;MLEAF=0.500;MQ=53.97;MQRankSum=-3.611;QD=3.52;ReadPosRankSum=-1.811;SOR=0.880	GT:AD:DP:GQ:PL	0/1:12,3:15:90:90,0,922
EU153401.1	2861832	.	A	C	61.77	.	AC=1;AF=0.500;AN=2;BaseQRankSum=1.222;ClippingRankSum=0.000;DP=16;ExcessHet=3.0103;FS=6.166;MLEAC=1;MLEAF=0.500;MQ=54.73;MQRankSum=-3.611;QD=4.12;ReadPosRankSum=-2.041;SOR=0.880	GT:AD:DP:GQ:PL	0/1:12,3:15:90:90,0,922
EU153401.1	2861838	.	T	C	55.77	.	AC=1;AF=0.500;AN=2;BaseQRankSum=0.856;ClippingRankSum=0.000;DP=16;ExcessHet=3.0103;FS=6.166;MLEAC=1;MLEAF=0.500;MQ=54.73;MQRankSum=-3.611;QD=3.72;ReadPosRankSum=-2.311;SOR=0.880	GT:AD:DP:GQ:PL	0/1:12,3:15:84:84,0,1006
EU153401.1	2861842	.	T	G	103.77	.	AC=1;AF=0.500;AN=2;BaseQRankSum=0.897;ClippingRankSum=0.000;DP=19;ExcessHet=3.0103;FS=2.963;MLEAC=1;MLEAF=0.500;MQ=53.20;MQRankSum=-3.466;QD=7.41;ReadPosRankSum=-2.596;SOR=0.895	GT:AD:DP:GQ:PL	0/1:11,3:14:99:132,0,1125
EU153401.1	2861851	.	T	C	404.77	.	AC=1;AF=0.500;AN=2;BaseQRankSum=1.622;ClippingRankSum=0.000;DP=41;ExcessHet=3.0103;FS=3.482;MLEAC=1;MLEAF=0.500;MQ=46.12;MQRankSum=-3.147;QD=10.65;ReadPosRankSum=-4.076;SOR=0.223	GT:AD:DP:GQ:PL	0/1:24,14:38:99:433,0,1302
EU153401.1	2861898	.	A	T	147.77	.	AC=1;AF=0.500;AN=2;BaseQRankSum=1.583;ClippingRankSum=0.000;DP=21;ExcessHet=3.0103;FS=0.000;MLEAC=1;MLEAF=0.500;MQ=55.96;MQRankSum=0.000;QD=9.24;ReadPosRankSum=2.160;SOR=0.527	GT:AD:DP:GQ:PL	0/1:11,5:16:99:176,0,364
EU153401.1	2861942	.	T	A	322.77	.	AC=1;AF=0.500;AN=2;BaseQRankSum=0.749;ClippingRankSum=0.000;DP=20;ExcessHet=3.0103;FS=0.000;MLEAC=1;MLEAF=0.500;MQ=55.75;MQRankSum=0.000;QD=20.17;ReadPosRankSum=0.726;SOR=0.653	GT:AD:DP:GQ:PL	0/1:7,9:16:99:351,0,299
EU153401.1	2861953	.	C	T	352.77	.	AC=1;AF=0.500;AN=2;BaseQRankSum=1.643;ClippingRankSum=0.000;DP=27;ExcessHet=3.0103;FS=0.000;MLEAC=1;MLEAF=0.500;MQ=52.42;MQRankSum=2.191;QD=15.34;ReadPosRankSum=1.646;SOR=0.569	GT:AD:DP:GQ:PL	0/1:13,10:23:99:381,0,439
EU153401.1	2862016	.	C	T	75.77	.	AC=1;AF=0.500;AN=2;BaseQRankSum=1.289;ClippingRankSum=0.000;DP=127;ExcessHet=3.0103;FS=1.373;MLEAC=1;MLEAF=0.500;MQ=36.76;MQRankSum=0.532;QD=0.60;ReadPosRankSum=-0.141;SOR=1.025	GT:AD:DP:GQ:PL	0/1:114,12:126:99:104,0,3882
EU153401.1	2862039	.	A	G	735.77	.	AC=1;AF=0.500;AN=2;BaseQRankSum=1.005;ClippingRankSum=0.000;DP=101;ExcessHet=3.0103;FS=9.772;MLEAC=1;MLEAF=0.500;MQ=37.21;MQRankSum=-5.600;QD=7.59;ReadPosRankSum=-3.397;SOR=1.719	GT:AD:DP:GQ:PL	0/1:64,33:97:99:764,0,2040
EU153401.1	2862051	.	C	G	1098.77	.	AC=1;AF=0.500;AN=2;BaseQRankSum=2.583;ClippingRankSum=0.000;DP=77;ExcessHet=3.0103;FS=20.438;MLEAC=1;MLEAF=0.500;MQ=40.27;MQRankSum=-5.309;QD=16.16;ReadPosRankSum=0.829;SOR=2.758	GT:AD:DP:GQ:PL	0/1:33,35:68:99:1127,0,972
EU153401.1	2862234	.	G	C	106.73	.	AC=1;AF=0.500;AN=2;BaseQRankSum=0.000;ClippingRankSum=0.000;DP=23;ExcessHet=3.0103;FS=0.000;MLEAC=1;MLEAF=0.500;MQ=55.21;MQRankSum=-3.194;QD=4.85;ReadPosRankSum=-2.692;SOR=0.582	GT:AD:DP:GQ:PL	0/1:17,5:22:99:144,0,580
EU153401.1	2862244	.	A	G	196.73	.	AC=1;AF=0.500;AN=2;BaseQRankSum=0.952;ClippingRankSum=0.000;DP=18;ExcessHet=3.0103;FS=6.864;MLEAC=1;MLEAF=0.500;MQ=54.36;MQRankSum=-2.973;QD=11.57;ReadPosRankSum=-0.397;SOR=2.810	GT:AD:DP:GQ:PL	0/1:14,3:17:99:234,0,1067
EU153401.1	2862246	.	C	A	178.77	.	AC=1;AF=0.500;AN=2;BaseQRankSum=-1.127;ClippingRankSum=0.000;DP=18;ExcessHet=3.0103;FS=3.274;MLEAC=1;MLEAF=0.500;MQ=54.36;MQRankSum=-0.370;QD=10.52;ReadPosRankSum=-1.193;SOR=2.281	GT:AD:DP:GQ:PL	0/1:15,2:17:99:207,0,567
EU153401.1	2862253	.	G	A	142.77	.	AC=1;AF=0.500;AN=2;BaseQRankSum=-2.002;ClippingRankSum=0.000;DP=32;ExcessHet=3.0103;FS=12.127;MLEAC=1;MLEAF=0.500;MQ=48.59;MQRankSum=0.125;QD=4.46;ReadPosRankSum=0.073;SOR=3.632	GT:AD:DP:GQ:PL	0/1:26,6:32:99:171,0,1326
EU153401.1	2862265	.	T	G	85.77	.	AC=1;AF=0.500;AN=2;BaseQRankSum=0.791;ClippingRankSum=0.000;DP=34;ExcessHet=3.0103;FS=8.645;MLEAC=1;MLEAF=0.500;MQ=47.47;MQRankSum=-0.100;QD=2.52;ReadPosRankSum=0.539;SOR=2.985	GT:AD:DP:GQ:PL	0/1:29,5:34:99:114,0,1526
EU153401.1	2862266	.	A	G	446.77	.	AC=1;AF=0.500;AN=2;BaseQRankSum=0.825;ClippingRankSum=0.000;DP=37;ExcessHet=3.0103;FS=13.230;MLEAC=1;MLEAF=0.500;MQ=47.44;MQRankSum=-3.158;QD=12.07;ReadPosRankSum=-1.204;SOR=2.572	GT:AD:DP:GQ:PL	0/1:21,16:37:99:475,0,1061
EU153401.1	2862275	.	T	C	279.77	.	AC=1;AF=0.500;AN=2;BaseQRankSum=0.769;ClippingRankSum=0.000;DP=41;ExcessHet=3.0103;FS=21.250;MLEAC=1;MLEAF=0.500;MQ=46.30;MQRankSum=-2.377;QD=6.82;ReadPosRankSum=-0.763;SOR=4.750	GT:AD:DP:GQ:PL	0/1:29,12:41:99:308,0,1031
EU153401.1	2862276	.	T	G	28.77	.	AC=1;AF=0.500;AN=2;BaseQRankSum=0.894;ClippingRankSum=0.000;DP=41;ExcessHet=3.0103;FS=2.370;MLEAC=1;MLEAF=0.500;MQ=46.30;MQRankSum=-0.648;QD=0.70;ReadPosRankSum=-0.551;SOR=0.180	GT:AD:DP:GQ:PL	0/1:37,4:41:57:57,0,1790
EU153401.1	2862294	.	C	G	11.12	.	AC=1;AF=0.500;AN=2;BaseQRankSum=0.340;ClippingRankSum=0.000;DP=41;ExcessHet=3.0103;FS=0.000;MLEAC=1;MLEAF=0.500;MQ=45.57;MQRankSum=-2.180;QD=0.27;ReadPosRankSum=-1.853;SOR=1.230	GT:AD:DP:GQ:PL	0/1:39,2:41:39:39,0,2042
EU153401.1	2863477	.	A	G	780.77	.	AC=2;AF=1.00;AN=2;DP=19;ExcessHet=3.0103;FS=0.000;MLEAC=2;MLEAF=1.00;MQ=60.00;QD=28.65;SOR=1.022	GT:AD:DP:GQ:PL	1/1:0,19:19:57:809,57,0
EU153401.1	2863767	.	A	G	558.77	.	AC=2;AF=1.00;AN=2;DP=14;ExcessHet=3.0103;FS=0.000;MLEAC=2;MLEAF=1.00;MQ=60.00;QD=29.42;SOR=0.976	GT:AD:DP:GQ:PL	1/1:0,14:14:42:587,42,0
EU153401.1	2863871	.	G	A	66.77	.	AC=1;AF=0.500;AN=2;BaseQRankSum=1.370;ClippingRankSum=0.000;DP=13;ExcessHet=3.0103;FS=0.000;MLEAC=1;MLEAF=0.500;MQ=60.00;MQRankSum=0.000;QD=5.14;ReadPosRankSum=0.356;SOR=1.179	GT:AD:DP:GQ:PL	0/1:10,3:13:95:95,0,328
EU153401.1	2864679	.	C	T	287.77	.	AC=1;AF=0.500;AN=2;BaseQRankSum=0.000;ClippingRankSum=0.000;DP=17;ExcessHet=3.0103;FS=0.000;MLEAC=1;MLEAF=0.500;MQ=57.89;MQRankSum=0.000;QD=20.55;ReadPosRankSum=1.919;SOR=0.693	GT:AD:DP:GQ:PL	0/1:6,8:14:99:316,0,219
EU153401.1	2865123	.	TTGAA	T	298.73	.	AC=1;AF=0.500;AN=2;BaseQRankSum=-0.861;ClippingRankSum=0.000;DP=41;ExcessHet=3.0103;FS=23.059;MLEAC=1;MLEAF=0.500;MQ=48.96;MQRankSum=2.944;QD=12.99;ReadPosRankSum=2.289;SOR=1.126	GT:AD:DP:GQ:PL	0/1:14,9:23:99:336,0,583
EU153401.1	2865552	.	T	G	829.77	.	AC=2;AF=1.00;AN=2;DP=24;ExcessHet=3.0103;FS=0.000;MLEAC=2;MLEAF=1.00;MQ=60.00;QD=34.57;SOR=0.859	GT:AD:DP:GQ:PL	1/1:0,24:24:72:858,72,0
EU153401.1	2865871	.	T	A	78.77	.	AC=1;AF=0.500;AN=2;BaseQRankSum=0.812;ClippingRankSum=0.000;DP=10;ExcessHet=3.0103;FS=7.782;MLEAC=1;MLEAF=0.500;MQ=58.31;MQRankSum=0.000;QD=8.75;ReadPosRankSum=-0.015;SOR=2.795	GT:AD:DP:GQ:PL	0/1:6,3:9:99:107,0,201
EU153401.1	2866002	.	T	C	205.77	.	AC=1;AF=0.500;AN=2;BaseQRankSum=-1.105;ClippingRankSum=0.000;DP=13;ExcessHet=3.0103;FS=0.000;MLEAC=1;MLEAF=0.500;MQ=60.00;MQRankSum=0.000;QD=15.83;ReadPosRankSum=-1.438;SOR=0.446	GT:AD:DP:GQ:PL	0/1:6,7:13:99:234,0,229
EU153401.1	2866050	.	C	CT	144.73	.	AC=1;AF=0.500;AN=2;BaseQRankSum=1.812;ClippingRankSum=0.000;DP=14;ExcessHet=3.0103;FS=0.000;MLEAC=1;MLEAF=0.500;MQ=60.00;MQRankSum=0.000;QD=10.34;ReadPosRankSum=1.206;SOR=0.412	GT:AD:DP:GQ:PL	0/1:8,6:14:99:182,0,257
EU153401.1	2866742	.	G	A	236.77	.	AC=1;AF=0.500;AN=2;BaseQRankSum=0.579;ClippingRankSum=0.000;DP=16;ExcessHet=3.0103;FS=0.000;MLEAC=1;MLEAF=0.500;MQ=60.00;MQRankSum=0.000;QD=14.80;ReadPosRankSum=-0.464;SOR=0.814	GT:AD:DP:GQ:PL	0/1:9,7:16:99:265,0,333
EU153401.1	2866845	.	A	C	289.77	.	AC=1;AF=0.500;AN=2;BaseQRankSum=1.515;ClippingRankSum=0.000;DP=16;ExcessHet=3.0103;FS=0.000;MLEAC=1;MLEAF=0.500;MQ=59.22;MQRankSum=0.000;QD=19.32;ReadPosRankSum=0.221;SOR=0.418	GT:AD:DP:GQ:PL	0/1:6,9:15:99:318,0,143
EU153401.1	2867312	.	G	A	63.77	.	AC=1;AF=0.500;AN=2;BaseQRankSum=1.290;ClippingRankSum=0.000;DP=14;ExcessHet=3.0103;FS=0.000;MLEAC=1;MLEAF=0.500;MQ=60.00;MQRankSum=0.000;QD=4.55;ReadPosRankSum=-0.433;SOR=0.631	GT:AD:DP:GQ:PL	0/1:11,3:14:92:92,0,369
EU153401.1	2867839	.	TACTC	T	112.73	.	AC=1;AF=0.500;AN=2;BaseQRankSum=1.269;ClippingRankSum=0.000;DP=25;ExcessHet=3.0103;FS=0.000;MLEAC=1;MLEAF=0.500;MQ=60.00;MQRankSum=0.000;QD=4.51;ReadPosRankSum=-0.782;SOR=0.616	GT:AD:DP:GQ:PL	0/1:20,5:25:99:150,0,1229
EU153401.1	2869158	.	G	A	280.77	.	AC=1;AF=0.500;AN=2;BaseQRankSum=0.000;ClippingRankSum=0.000;DP=18;ExcessHet=3.0103;FS=1.957;MLEAC=1;MLEAF=0.500;MQ=60.00;MQRankSum=0.000;QD=15.60;ReadPosRankSum=0.269;SOR=0.569	GT:AD:DP:GQ:PL	0/1:9,9:18:99:309,0,309
EU153401.1	2869237	.	C	G	311.77	.	AC=1;AF=0.500;AN=2;BaseQRankSum=0.000;ClippingRankSum=0.000;DP=21;ExcessHet=3.0103;FS=1.808;MLEAC=1;MLEAF=0.500;MQ=60.00;MQRankSum=0.000;QD=14.85;ReadPosRankSum=-0.463;SOR=1.162	GT:AD:DP:GQ:PL	0/1:12,9:21:99:340,0,474
EU153401.1	2869272	.	T	C	357.77	.	AC=1;AF=0.500;AN=2;BaseQRankSum=-1.383;ClippingRankSum=0.000;DP=22;ExcessHet=3.0103;FS=0.000;MLEAC=1;MLEAF=0.500;MQ=60.00;MQRankSum=0.000;QD=16.26;ReadPosRankSum=-1.590;SOR=0.375	GT:AD:DP:GQ:PL	0/1:11,11:22:99:386,0,421
EU153401.1	2869437	.	GAGTAAAT	G	549.73	.	AC=1;AF=0.500;AN=2;BaseQRankSum=-0.750;ClippingRankSum=0.000;DP=30;ExcessHet=3.0103;FS=1.792;MLEAC=1;MLEAF=0.500;MQ=58.88;MQRankSum=0.000;QD=20.36;ReadPosRankSum=-1.276;SOR=1.449	GT:AD:DP:GQ:PL	0/1:12,15:27:99:587,0,959
EU153401.1	2870229	.	T	A	775.77	.	AC=2;AF=1.00;AN=2;DP=21;ExcessHet=3.0103;FS=0.000;MLEAC=2;MLEAF=1.00;MQ=59.20;QD=33.07;SOR=0.892	GT:AD:DP:GQ:PL	1/1:0,20:20:60:804,60,0
EU153401.1	2871031	.	C	G	153.77	.	AC=1;AF=0.500;AN=2;BaseQRankSum=0.849;ClippingRankSum=0.000;DP=15;ExcessHet=3.0103;FS=10.659;MLEAC=1;MLEAF=0.500;MQ=58.88;MQRankSum=0.000;QD=10.98;ReadPosRankSum=1.531;SOR=3.603	GT:AD:DP:GQ:PL	0/1:9,5:14:99:182,0,321
EU153401.1	2872132	.	C	T	149.77	.	AC=1;AF=0.500;AN=2;BaseQRankSum=-0.073;ClippingRankSum=0.000;DP=112;ExcessHet=3.0103;FS=1.149;MLEAC=1;MLEAF=0.500;MQ=43.04;MQRankSum=-2.252;QD=1.35;ReadPosRankSum=1.195;SOR=0.459	GT:AD:DP:GQ:PL	0/1:94,17:111:99:178,0,4635
EU153401.1	2872146	.	C	T	1277.77	.	AC=1;AF=0.500;AN=2;BaseQRankSum=1.464;ClippingRankSum=0.000;DP=164;ExcessHet=3.0103;FS=13.100;MLEAC=1;MLEAF=0.500;MQ=38.94;MQRankSum=-2.836;QD=8.24;ReadPosRankSum=0.952;SOR=0.453	GT:AD:DP:GQ:PL	0/1:106,49:155:99:1306,0,3685
EU153401.1	2872150	.	A	G	70.77	.	AC=1;AF=0.500;AN=2;BaseQRankSum=0.338;ClippingRankSum=0.000;DP=162;ExcessHet=3.0103;FS=1.065;MLEAC=1;MLEAF=0.500;MQ=38.75;MQRankSum=2.667;QD=0.44;ReadPosRankSum=3.620;SOR=0.528	GT:AD:DP:GQ:PL	0/1:148,14:162:99:99,0,6068
EU153401.1	2872171	.	G	T	92.77	.	AC=1;AF=0.500;AN=2;BaseQRankSum=1.112;ClippingRankSum=0.000;DP=68;ExcessHet=3.0103;FS=1.862;MLEAC=1;MLEAF=0.500;MQ=40.97;MQRankSum=0.357;QD=2.26;ReadPosRankSum=-0.981;SOR=1.123	GT:AD:DP:GQ:PL	0/1:35,6:41:99:121,0,1091
EU153401.1	2872195	.	A	G	241.77	.	AC=1;AF=0.500;AN=2;BaseQRankSum=-1.730;ClippingRankSum=0.000;DP=43;ExcessHet=3.0103;FS=4.036;MLEAC=1;MLEAF=0.500;MQ=45.52;MQRankSum=2.984;QD=11.51;ReadPosRankSum=1.560;SOR=0.855	GT:AD:DP:GQ:PL	0/1:11,10:21:99:270,0,365
EU153401.1	2872721	.	T	C	91.77	.	AC=1;AF=0.500;AN=2;BaseQRankSum=0.845;ClippingRankSum=0.000;DP=25;ExcessHet=3.0103;FS=14.880;MLEAC=1;MLEAF=0.500;MQ=57.14;MQRankSum=0.000;QD=4.83;ReadPosRankSum=-0.585;SOR=3.231	GT:AD:DP:GQ:PL	0/1:15,4:19:99:120,0,660
EU153401.1	2872727	.	T	C	94.77	.	AC=1;AF=0.500;AN=2;BaseQRankSum=-0.245;ClippingRankSum=0.000;DP=24;ExcessHet=3.0103;FS=10.843;MLEAC=1;MLEAF=0.500;MQ=57.02;MQRankSum=0.000;QD=5.26;ReadPosRankSum=0.488;SOR=3.233	GT:AD:DP:GQ:PL	0/1:14,4:18:99:123,0,705
EU153401.1	2872735	.	C	A	91.77	.	AC=1;AF=0.500;AN=2;BaseQRankSum=1.158;ClippingRankSum=0.000;DP=26;ExcessHet=3.0103;FS=10.263;MLEAC=1;MLEAF=0.500;MQ=57.25;MQRankSum=0.000;QD=4.59;ReadPosRankSum=1.328;SOR=3.244	GT:AD:DP:GQ:PL	0/1:16,4:20:99:120,0,909
EU153401.1	2872737	.	A	G	91.77	.	AC=1;AF=0.500;AN=2;BaseQRankSum=1.158;ClippingRankSum=0.000;DP=26;ExcessHet=3.0103;FS=10.263;MLEAC=1;MLEAF=0.500;MQ=57.25;MQRankSum=0.000;QD=4.59;ReadPosRankSum=1.279;SOR=3.244	GT:AD:DP:GQ:PL	0/1:16,4:20:99:120,0,909
EU153401.1	2872744	.	C	T	94.77	.	AC=1;AF=0.500;AN=2;BaseQRankSum=1.196;ClippingRankSum=0.000;DP=25;ExcessHet=3.0103;FS=9.863;MLEAC=1;MLEAF=0.500;MQ=57.14;MQRankSum=0.000;QD=4.99;ReadPosRankSum=0.251;SOR=3.250	GT:AD:DP:GQ:PL	0/1:15,4:19:99:123,0,867
EU153401.1	2872746	.	G	A	94.77	.	AC=1;AF=0.500;AN=2;BaseQRankSum=1.202;ClippingRankSum=0.000;DP=25;ExcessHet=3.0103;FS=9.863;MLEAC=1;MLEAF=0.500;MQ=57.14;MQRankSum=0.000;QD=4.99;ReadPosRankSum=0.050;SOR=3.250	GT:AD:DP:GQ:PL	0/1:15,4:19:99:123,0,867
EU153401.1	2872748	.	A	AAT	85.73	.	AC=1;AF=0.500;AN=2;BaseQRankSum=1.252;ClippingRankSum=0.000;DP=24;ExcessHet=3.0103;FS=9.234;MLEAC=1;MLEAF=0.500;MQ=57.02;MQRankSum=0.000;QD=4.76;ReadPosRankSum=-0.480;SOR=3.258	GT:AD:DP:GQ:PL	0/1:14,4:18:99:123,0,867
EU153401.1	2872750	.	G	T	97.77	.	AC=1;AF=0.500;AN=2;BaseQRankSum=1.308;ClippingRankSum=0.000;DP=23;ExcessHet=3.0103;FS=6.245;MLEAC=1;MLEAF=0.500;MQ=56.88;MQRankSum=0.000;QD=5.75;ReadPosRankSum=-1.139;SOR=3.003	GT:AD:DP:GQ:PL	0/1:13,4:17:99:126,0,825
EU153401.1	2872755	.	C	T	100.77	.	AC=1;AF=0.500;AN=2;BaseQRankSum=0.911;ClippingRankSum=0.000;DP=23;ExcessHet=3.0103;FS=6.245;MLEAC=1;MLEAF=0.500;MQ=56.88;MQRankSum=0.000;QD=5.93;ReadPosRankSum=-1.533;SOR=3.003	GT:AD:DP:GQ:PL	0/1:13,4:17:99:129,0,783
EU153401.1	2872767	.	C	T	106.77	.	AC=1;AF=0.500;AN=2;BaseQRankSum=0.000;ClippingRankSum=0.000;DP=19;ExcessHet=3.0103;FS=6.421;MLEAC=1;MLEAF=0.500;MQ=56.20;MQRankSum=0.000;QD=8.21;ReadPosRankSum=-3.195;SOR=2.910	GT:AD:DP:GQ:PL	0/1:9,4:13:99:135,0,699
EU153401.1	2872770	.	T	A	67.77	.	AC=1;AF=0.500;AN=2;BaseQRankSum=0.000;ClippingRankSum=0.000;DP=19;ExcessHet=3.0103;FS=3.041;MLEAC=1;MLEAF=0.500;MQ=56.20;MQRankSum=0.000;QD=5.21;ReadPosRankSum=-2.535;SOR=2.215	GT:AD:DP:GQ:PL	0/1:10,3:13:96:96,0,660
EU153401.1	2872771	.	T	G	67.77	.	AC=1;AF=0.500;AN=2;BaseQRankSum=0.000;ClippingRankSum=0.000;DP=19;ExcessHet=3.0103;FS=3.041;MLEAC=1;MLEAF=0.500;MQ=56.20;MQRankSum=0.000;QD=5.21;ReadPosRankSum=-2.535;SOR=2.215	GT:AD:DP:GQ:PL	0/1:10,3:13:96:96,0,660
EU153401.1	2872775	.	T	G	22.79	.	AC=1;AF=0.500;AN=2;BaseQRankSum=0.000;ClippingRankSum=0.000;DP=17;ExcessHet=3.0103;FS=0.000;MLEAC=1;MLEAF=0.500;MQ=55.74;MQRankSum=0.000;QD=2.07;ReadPosRankSum=-1.581;SOR=1.112	GT:AD:DP:GQ:PL	0/1:10,1:11:51:51,0,779
EU153401.1	2872778	.	G	A	25.78	.	AC=1;AF=0.500;AN=2;BaseQRankSum=-2.012;ClippingRankSum=0.000;DP=18;ExcessHet=3.0103;FS=2.881;MLEAC=1;MLEAF=0.500;MQ=55.99;MQRankSum=0.000;QD=2.15;ReadPosRankSum=-1.722;SOR=1.721	GT:AD:DP:GQ:PL	0/1:10,2:12:54:54,0,737
EU153401.1	2872785	.	T	C	25.78	.	AC=1;AF=0.500;AN=2;BaseQRankSum=0.671;ClippingRankSum=0.000;DP=18;ExcessHet=3.0103;FS=2.881;MLEAC=1;MLEAF=0.500;MQ=55.99;MQRankSum=0.000;QD=2.15;ReadPosRankSum=-1.614;SOR=1.721	GT:AD:DP:GQ:PL	0/1:10,2:12:54:54,0,737
EU153401.1	2873136	.	A	G	209.77	.	AC=1;AF=0.500;AN=2;BaseQRankSum=-0.114;ClippingRankSum=0.000;DP=26;ExcessHet=3.0103;FS=0.000;MLEAC=1;MLEAF=0.500;MQ=60.00;MQRankSum=0.000;QD=8.07;ReadPosRankSum=0.458;SOR=0.512	GT:AD:DP:GQ:PL	0/1:18,8:26:99:238,0,646
EU153401.1	2873486	.	C	A	278.77	.	AC=1;AF=0.500;AN=2;BaseQRankSum=1.115;ClippingRankSum=0.000;DP=20;ExcessHet=3.0103;FS=5.315;MLEAC=1;MLEAF=0.500;MQ=60.00;MQRankSum=0.000;QD=16.40;ReadPosRankSum=1.140;SOR=2.494	GT:AD:DP:GQ:PL	0/1:9,8:17:99:307,0,312
EU153401.1	2873787	.	T	C	256.77	.	AC=1;AF=0.500;AN=2;BaseQRankSum=-0.660;ClippingRankSum=0.000;DP=37;ExcessHet=3.0103;FS=3.090;MLEAC=1;MLEAF=0.500;MQ=53.01;MQRankSum=0.000;QD=23.34;ReadPosRankSum=-0.955;SOR=1.773	GT:AD:DP:GQ:PL	0/1:3,8:11:99:285,0,101
EU153401.1	2873853	.	A	G	87.77	.	AC=1;AF=0.500;AN=2;BaseQRankSum=1.118;ClippingRankSum=0.000;DP=66;ExcessHet=3.0103;FS=0.000;MLEAC=1;MLEAF=0.500;MQ=51.73;MQRankSum=0.000;QD=4.18;ReadPosRankSum=-2.878;SOR=0.593	GT:AD:DP:GQ:PL	0/1:17,4:21:99:116,0,618
EU153401.1	2873968	.	C	CTGTG	241.73	.	AC=1;AF=0.500;AN=2;BaseQRankSum=1.169;ClippingRankSum=0.000;DP=52;ExcessHet=3.0103;FS=0.000;MLEAC=1;MLEAF=0.500;MQ=48.10;MQRankSum=0.000;QD=21.98;ReadPosRankSum=-0.087;SOR=0.446	GT:AD:DP:GQ:PL	0/1:5,6:11:99:279,0,204
EU153401.1	2874684	.	TTGTGTGTGTGTGTG	T	463.73	.	AC=1;AF=0.500;AN=2;DP=32;ExcessHet=3.0103;FS=0.000;MLEAC=1;MLEAF=0.500;MQ=49.85;QD=28.98;SOR=1.022	GT:AD:DP:GQ:PL	0/1:11,5:16:99:177,0,372
EU153401.1	2875281	.	T	G	320.78	.	AC=2;AF=1.00;AN=2;DP=9;ExcessHet=3.0103;FS=0.000;MLEAC=2;MLEAF=1.00;MQ=60.00;QD=27.35;SOR=0.892	GT:AD:DP:GQ:PL	1/1:0,9:9:27:349,27,0
EU153401.1	2875340	.	A	C	132.77	.	AC=1;AF=0.500;AN=2;BaseQRankSum=0.000;ClippingRankSum=0.000;DP=6;ExcessHet=3.0103;FS=11.761;MLEAC=1;MLEAF=0.500;MQ=60.00;MQRankSum=0.000;QD=22.13;ReadPosRankSum=0.967;SOR=3.223	GT:AD:DP:GQ:PL	0/1:2,4:6:71:161,0,71
EU153401.1	2875985	.	T	C	864.77	.	AC=2;AF=1.00;AN=2;DP=23;ExcessHet=3.0103;FS=0.000;MLEAC=2;MLEAF=1.00;MQ=60.00;QD=29.19;SOR=1.708	GT:AD:DP:GQ:PL	1/1:0,23:23:69:893,69,0
EU153401.1	2876034	.	G	A	476.77	.	AC=1;AF=0.500;AN=2;BaseQRankSum=0.539;ClippingRankSum=0.000;DP=27;ExcessHet=3.0103;FS=1.583;MLEAC=1;MLEAF=0.500;MQ=60.00;MQRankSum=0.000;QD=17.66;ReadPosRankSum=-0.833;SOR=1.148	GT:AD:DP:GQ:PL	0/1:13,14:27:99:505,0,445
EU153401.1	2876248	.	A	T	174.77	.	AC=1;AF=0.500;AN=2;BaseQRankSum=-2.601;ClippingRankSum=0.000;DP=20;ExcessHet=3.0103;FS=0.000;MLEAC=1;MLEAF=0.500;MQ=60.00;MQRankSum=0.000;QD=8.74;ReadPosRankSum=-0.761;SOR=0.527	GT:AD:DP:GQ:PL	0/1:12,8:20:99:203,0,477
EU153401.1	2877301	.	C	T	281.77	.	AC=1;AF=0.500;AN=2;BaseQRankSum=1.006;ClippingRankSum=0.000;DP=63;ExcessHet=3.0103;FS=0.000;MLEAC=1;MLEAF=0.500;MQ=34.65;MQRankSum=-3.191;QD=4.47;ReadPosRankSum=1.730;SOR=0.859	GT:AD:DP:GQ:PL	0/1:48,15:63:99:310,0,2086
EU153401.1	2877315	.	C	A	785.73	.	AC=1;AF=0.500;AN=2;BaseQRankSum=1.710;ClippingRankSum=0.000;DP=34;ExcessHet=3.0103;FS=1.678;MLEAC=1;MLEAF=0.500;MQ=40.40;MQRankSum=-4.571;QD=23.11;ReadPosRankSum=-0.746;SOR=1.445	GT:AD:DP:GQ:PL	0/1:13,21:34:99:823,0,1015
EU153401.1	2877321	.	T	C	58.73	.	AC=1;AF=0.500;AN=2;BaseQRankSum=0.930;ClippingRankSum=0.000;DP=33;ExcessHet=3.0103;FS=2.525;MLEAC=1;MLEAF=0.500;MQ=41.85;MQRankSum=-0.949;QD=1.78;ReadPosRankSum=0.208;SOR=1.751	GT:AD:DP:GQ:PL	0/1:28,5:33:96:96,0,1719
EU153401.1	2877325	.	C	T	128.73	.	AC=1;AF=0.500;AN=2;BaseQRankSum=0.092;ClippingRankSum=0.000;DP=27;ExcessHet=3.0103;FS=0.000;MLEAC=1;MLEAF=0.500;MQ=44.78;MQRankSum=-2.266;QD=4.77;ReadPosRankSum=0.272;SOR=0.723	GT:AD:DP:GQ:PL	0/1:22,5:27:99:166,0,1647
EU153401.1	2877330	.	G	A	37.73	.	AC=1;AF=0.500;AN=2;BaseQRankSum=0.798;ClippingRankSum=0.000;DP=35;ExcessHet=3.0103;FS=5.453;MLEAC=1;MLEAF=0.500;MQ=41.33;MQRankSum=-2.016;QD=1.08;ReadPosRankSum=1.641;SOR=2.215	GT:AD:DP:GQ:PL	0/1:31,4:35:75:75,0,1911
EU153401.1	2877334	.	T	C	44.77	.	AC=1;AF=0.500;AN=2;BaseQRankSum=0.763;ClippingRankSum=0.000;DP=36;ExcessHet=3.0103;FS=0.000;MLEAC=1;MLEAF=0.500;MQ=41.96;MQRankSum=-0.986;QD=1.24;ReadPosRankSum=0.413;SOR=0.368	GT:AD:DP:GQ:PL	0/1:31,5:36:73:73,0,1951
EU153401.1	2877338	.	C	A	127.77	.	AC=1;AF=0.500;AN=2;BaseQRankSum=1.189;ClippingRankSum=0.000;DP=37;ExcessHet=3.0103;FS=11.431;MLEAC=1;MLEAF=0.500;MQ=41.52;MQRankSum=-1.225;QD=3.45;ReadPosRankSum=2.007;SOR=3.318	GT:AD:DP:GQ:PL	0/1:31,6:37:99:156,0,2067
EU153401.1	2877341	.	T	C	130.77	.	AC=1;AF=0.500;AN=2;BaseQRankSum=1.076;ClippingRankSum=0.000;DP=37;ExcessHet=3.0103;FS=11.431;MLEAC=1;MLEAF=0.500;MQ=41.52;MQRankSum=-1.225;QD=3.53;ReadPosRankSum=1.924;SOR=3.318	GT:AD:DP:GQ:PL	0/1:31,6:37:99:159,0,2006
EU153401.1	2877347	.	A	G	82.73	.	AC=1;AF=0.500;AN=2;BaseQRankSum=1.114;ClippingRankSum=0.000;DP=37;ExcessHet=3.0103;FS=8.503;MLEAC=1;MLEAF=0.500;MQ=41.52;MQRankSum=-2.669;QD=2.36;ReadPosRankSum=1.281;SOR=2.882	GT:AD:DP:GQ:PL	0/1:30,5:35:99:120,0,1979
EU153401.1	2877393	.	A	G	100.77	.	AC=1;AF=0.500;AN=2;BaseQRankSum=-0.791;ClippingRankSum=0.000;DP=17;ExcessHet=3.0103;FS=6.726;MLEAC=1;MLEAF=0.500;MQ=57.59;MQRankSum=-1.922;QD=6.30;ReadPosRankSum=-0.742;SOR=2.819	GT:AD:DP:GQ:PL	0/1:13,3:16:99:129,0,869
EU153401.1	2877414	.	T	C	392.77	.	AC=1;AF=0.500;AN=2;BaseQRankSum=-2.076;ClippingRankSum=0.000;DP=36;ExcessHet=3.0103;FS=0.000;MLEAC=1;MLEAF=0.500;MQ=49.70;MQRankSum=-0.531;QD=12.27;ReadPosRankSum=-0.747;SOR=0.757	GT:AD:DP:GQ:PL	0/1:19,13:32:99:421,0,985
EU153401.1	2877465	.	T	TA	86.73	.	AC=1;AF=0.500;AN=2;BaseQRankSum=1.099;ClippingRankSum=0.000;DP=75;ExcessHet=3.0103;FS=8.059;MLEAC=1;MLEAF=0.500;MQ=40.34;MQRankSum=3.081;QD=4.13;ReadPosRankSum=1.466;SOR=0.515	GT:AD:DP:GQ:PL	0/1:14,7:21:99:124,0,320
EU153401.1	2878782	.	A	G	407.77	.	AC=2;AF=1.00;AN=2;DP=12;ExcessHet=3.0103;FS=0.000;MLEAC=2;MLEAF=1.00;MQ=58.96;QD=30.59;SOR=0.859	GT:AD:DP:GQ:PL	1/1:0,11:11:33:436,33,0
EU153401.1	2880923	.	T	C	201.77	.	AC=1;AF=0.500;AN=2;BaseQRankSum=1.105;ClippingRankSum=0.000;DP=13;ExcessHet=3.0103;FS=2.276;MLEAC=1;MLEAF=0.500;MQ=60.00;MQRankSum=0.000;QD=15.52;ReadPosRankSum=-0.069;SOR=1.229	GT:AD:DP:GQ:PL	0/1:7,6:13:99:230,0,234
EU153401.1	2880990	.	C	T	196.77	.	AC=1;AF=0.500;AN=2;BaseQRankSum=-1.356;ClippingRankSum=0.000;DP=16;ExcessHet=3.0103;FS=0.000;MLEAC=1;MLEAF=0.500;MQ=60.00;MQRankSum=0.000;QD=12.30;ReadPosRankSum=-0.154;SOR=0.735	GT:AD:DP:GQ:PL	0/1:9,7:16:99:225,0,355
EU153401.1	2881453	.	C	CATTTAAAAACTGGAATCAGACTGACACTCAGAGACTGACCTCTTCTGACTTCCGACCAGCTATGGTACTCCACAAGATGCTGTCTCCGAGCTGAACCAATGCCCGGGGA	100.73	.	AC=1;AF=0.500;AN=2;BaseQRankSum=1.047;ClippingRankSum=0.000;DP=15;ExcessHet=3.0103;FS=6.560;MLEAC=1;MLEAF=0.500;MQ=54.16;MQRankSum=-3.515;QD=7.20;ReadPosRankSum=-2.792;SOR=3.258	GT:AD:DP:GQ:PL	0/1:10,4:14:99:138,0,537
EU153401.1	2881494	.	TACAA	T	19.78	.	AC=1;AF=0.500;AN=2;BaseQRankSum=0.000;ClippingRankSum=0.000;DP=13;ExcessHet=3.0103;FS=7.404;MLEAC=1;MLEAF=0.500;MQ=58.70;MQRankSum=0.000;QD=1.80;ReadPosRankSum=0.980;SOR=2.233	GT:AD:DP:GQ:PL	0/1:9,2:11:57:57,0,424
EU153401.1	2881623	.	T	C	22.79	.	AC=1;AF=0.500;AN=2;BaseQRankSum=-1.099;ClippingRankSum=0.000;DP=18;ExcessHet=3.0103;FS=0.000;MLEAC=1;MLEAF=0.500;MQ=58.84;MQRankSum=0.789;QD=1.34;ReadPosRankSum=1.865;SOR=1.179	GT:AD:DP:GQ:PL	0/1:14,3:17:51:51,0,470
EU153401.1	2882349	.	G	A	418.77	.	AC=1;AF=0.500;AN=2;BaseQRankSum=1.196;ClippingRankSum=0.000;DP=43;ExcessHet=3.0103;FS=4.738;MLEAC=1;MLEAF=0.500;MQ=47.49;MQRankSum=-0.933;QD=20.94;ReadPosRankSum=-1.940;SOR=2.165	GT:AD:DP:GQ:PL	0/1:9,11:20:99:447,0,302
EU153401.1	2882898	.	C	CT	170.73	.	AC=1;AF=0.500;AN=2;BaseQRankSum=-1.744;ClippingRankSum=0.000;DP=19;ExcessHet=3.0103;FS=0.000;MLEAC=1;MLEAF=0.500;MQ=59.12;MQRankSum=0.000;QD=9.49;ReadPosRankSum=2.289;SOR=0.832	GT:AD:DP:GQ:PL	0/1:11,7:18:99:208,0,358
EU153401.1	2883246	.	C	T	437.77	.	AC=1;AF=0.500;AN=2;BaseQRankSum=0.585;ClippingRankSum=0.000;DP=26;ExcessHet=3.0103;FS=0.000;MLEAC=1;MLEAF=0.500;MQ=56.70;MQRankSum=0.000;QD=20.85;ReadPosRankSum=1.163;SOR=1.022	GT:AD:DP:GQ:PL	0/1:8,13:21:99:466,0,243
EU153401.1	2884884	.	A	G	22.79	.	AC=1;AF=0.500;AN=2;BaseQRankSum=0.594;ClippingRankSum=0.000;DP=30;ExcessHet=3.0103;FS=2.607;MLEAC=1;MLEAF=0.500;MQ=44.55;MQRankSum=-2.148;QD=0.84;ReadPosRankSum=0.734;SOR=0.971	GT:AD:DP:GQ:PL	0/1:24,3:27:51:51,0,1445
EU153401.1	2884888	.	G	C	116.77	.	AC=1;AF=0.500;AN=2;BaseQRankSum=-1.828;ClippingRankSum=0.000;DP=31;ExcessHet=3.0103;FS=12.415;MLEAC=1;MLEAF=0.500;MQ=43.97;MQRankSum=-1.521;QD=4.17;ReadPosRankSum=-0.504;SOR=2.225	GT:AD:DP:GQ:PL	0/1:22,6:28:99:145,0,1332
EU153401.1	2884892	.	G	A	148.77	.	AC=1;AF=0.500;AN=2;BaseQRankSum=-1.107;ClippingRankSum=0.000;DP=37;ExcessHet=3.0103;FS=0.000;MLEAC=1;MLEAF=0.500;MQ=41.28;MQRankSum=1.876;QD=4.38;ReadPosRankSum=1.267;SOR=0.965	GT:AD:DP:GQ:PL	0/1:28,6:34:99:177,0,1118
EU153401.1	2884905	.	A	C	118.77	.	AC=1;AF=0.500;AN=2;BaseQRankSum=-0.451;ClippingRankSum=0.000;DP=46;ExcessHet=3.0103;FS=0.000;MLEAC=1;MLEAF=0.500;MQ=39.73;MQRankSum=-1.416;QD=3.05;ReadPosRankSum=-0.982;SOR=0.725	GT:AD:DP:GQ:PL	0/1:33,6:39:99:147,0,1696
EU153401.1	2884937	.	T	C	1080.77	.	AC=1;AF=0.500;AN=2;BaseQRankSum=1.325;ClippingRankSum=0.000;DP=100;ExcessHet=3.0103;FS=24.283;MLEAC=1;MLEAF=0.500;MQ=37.23;MQRankSum=-3.572;QD=11.26;ReadPosRankSum=1.484;SOR=0.073	GT:AD:DP:GQ:PL	0/1:55,41:96:99:1109,0,2103
EU153401.1	2884942	.	T	C	659.77	.	AC=1;AF=0.500;AN=2;BaseQRankSum=0.141;ClippingRankSum=0.000;DP=100;ExcessHet=3.0103;FS=1.953;MLEAC=1;MLEAF=0.500;MQ=36.92;MQRankSum=-2.398;QD=6.80;ReadPosRankSum=2.797;SOR=0.474	GT:AD:DP:GQ:PL	0/1:68,29:97:99:688,0,2344
EU153401.1	2885076	.	CA	C	398.73	.	AC=1;AF=0.500;AN=2;BaseQRankSum=0.239;ClippingRankSum=0.000;DP=17;ExcessHet=3.0103;FS=0.000;MLEAC=1;MLEAF=0.500;MQ=47.21;MQRankSum=-0.780;QD=23.45;ReadPosRankSum=0.295;SOR=0.693	GT:AD:DP:GQ:PL	0/1:5,12:17:99:436,0,273
EU153401.1	2885093	.	C	T	14.91	.	AC=1;AF=0.500;AN=2;BaseQRankSum=0.820;ClippingRankSum=0.000;DP=17;ExcessHet=3.0103;FS=0.000;MLEAC=1;MLEAF=0.500;MQ=48.58;MQRankSum=0.074;QD=0.93;ReadPosRankSum=0.000;SOR=1.136	GT:AD:DP:GQ:PL	0/1:13,3:16:43:43,0,862
EU153401.1	2885099	.	G	A	58.77	.	AC=1;AF=0.500;AN=2;BaseQRankSum=1.155;ClippingRankSum=0.000;DP=16;ExcessHet=3.0103;FS=0.000;MLEAC=1;MLEAF=0.500;MQ=47.77;MQRankSum=-2.015;QD=3.67;ReadPosRankSum=1.954;SOR=1.136	GT:AD:DP:GQ:PL	0/1:13,3:16:87:87,0,954
EU153401.1	2885111	.	G	A	103.77	.	AC=1;AF=0.500;AN=2;BaseQRankSum=0.722;ClippingRankSum=0.000;DP=16;ExcessHet=3.0103;FS=0.000;MLEAC=1;MLEAF=0.500;MQ=47.77;MQRankSum=-2.465;QD=6.49;ReadPosRankSum=1.154;SOR=0.260	GT:AD:DP:GQ:PL	0/1:12,4:16:99:132,0,1365
EU153401.1	2885116	.	G	A	52.77	.	AC=1;AF=0.500;AN=2;BaseQRankSum=0.641;ClippingRankSum=0.000;DP=16;ExcessHet=3.0103;FS=0.000;MLEAC=1;MLEAF=0.500;MQ=47.77;MQRankSum=-2.015;QD=3.30;ReadPosRankSum=1.551;SOR=1.136	GT:AD:DP:GQ:PL	0/1:13,3:16:81:81,0,1494
EU153401.1	2885137	.	AGTCCATGGG	A	85.73	.	AC=1;AF=0.500;AN=2;BaseQRankSum=0.845;ClippingRankSum=0.000;DP=19;ExcessHet=3.0103;FS=0.000;MLEAC=1;MLEAF=0.500;MQ=46.80;MQRankSum=-2.655;QD=4.51;ReadPosRankSum=-0.401;SOR=0.527	GT:AD:DP:GQ:PL	0/1:15,4:19:99:123,0,1491
EU153401.1	2885156	.	GAA	G	148.73	.	AC=1;AF=0.500;AN=2;BaseQRankSum=0.000;ClippingRankSum=0.000;DP=13;ExcessHet=3.0103;FS=0.000;MLEAC=1;MLEAF=0.500;MQ=44.13;MQRankSum=-2.484;QD=11.44;ReadPosRankSum=-1.465;SOR=0.495	GT:AD:DP:GQ:PL	0/1:8,5:13:99:186,0,1173
EU153401.1	2885159	.	A	G	157.77	.	AC=1;AF=0.500;AN=2;BaseQRankSum=0.000;ClippingRankSum=0.000;DP=13;ExcessHet=3.0103;FS=0.000;MLEAC=1;MLEAF=0.500;MQ=44.13;MQRankSum=-2.830;QD=12.14;ReadPosRankSum=-1.068;SOR=0.582	GT:AD:DP:GQ:PL	0/1:8,5:13:99:186,0,1194
EU153401.1	2885169	.	A	AG	22.75	.	AC=1;AF=0.500;AN=2;BaseQRankSum=-0.557;ClippingRankSum=0.000;DP=11;ExcessHet=3.0103;FS=0.000;MLEAC=1;MLEAF=0.500;MQ=46.68;MQRankSum=-0.728;QD=2.28;ReadPosRankSum=0.282;SOR=0.693	GT:AD:DP:GQ:PL	0/1:8,2:10:60:60,0,1142
EU153401.1	2885172	.	GGTT	G	67.73	.	AC=1;AF=0.500;AN=2;BaseQRankSum=0.000;ClippingRankSum=0.000;DP=10;ExcessHet=3.0103;FS=0.000;MLEAC=1;MLEAF=0.500;MQ=45.89;MQRankSum=-2.241;QD=6.77;ReadPosRankSum=-1.470;SOR=1.061	GT:AD:DP:GQ:PL	0/1:7,3:10:99:105,0,1159
EU153401.1	2885186	.	A	G	79.77	.	AC=1;AF=0.500;AN=2;BaseQRankSum=0.000;ClippingRankSum=0.000;DP=9;ExcessHet=3.0103;FS=7.782;MLEAC=1;MLEAF=0.500;MQ=45.17;MQRankSum=-2.100;QD=8.86;ReadPosRankSum=-0.464;SOR=2.795	GT:AD:DP:GQ:PL	0/1:6,3:9:99:108,0,1117
EU153401.1	2885195	.	G	T	79.77	.	AC=1;AF=0.500;AN=2;BaseQRankSum=0.000;ClippingRankSum=0.000;DP=10;ExcessHet=3.0103;FS=7.782;MLEAC=1;MLEAF=0.500;MQ=44.68;MQRankSum=-2.100;QD=8.86;ReadPosRankSum=0.272;SOR=2.795	GT:AD:DP:GQ:PL	0/1:6,3:9:99:108,0,1117
EU153401.1	2885198	.	TAA	T	67.73	.	AC=1;AF=0.500;AN=2;BaseQRankSum=-0.431;ClippingRankSum=0.000;DP=9;ExcessHet=3.0103;FS=7.782;MLEAC=1;MLEAF=0.500;MQ=42.64;MQRankSum=-2.100;QD=7.53;ReadPosRankSum=0.967;SOR=2.795	GT:AD:DP:GQ:PL	0/1:6,3:9:99:105,0,1159
EU153401.1	2885205	.	C	CTCTTAAA	70.73	.	AC=1;AF=0.500;AN=2;BaseQRankSum=0.489;ClippingRankSum=0.000;DP=8;ExcessHet=3.0103;FS=7.068;MLEAC=1;MLEAF=0.500;MQ=44.43;MQRankSum=-2.369;QD=8.84;ReadPosRankSum=1.345;SOR=2.807	GT:AD:DP:GQ:PL	0/1:5,3:8:99:108,0,1161
EU153401.1	2885206	.	T	TCTTA	25.74	.	AC=1;AF=0.500;AN=2;BaseQRankSum=0.282;ClippingRankSum=0.000;DP=9;ExcessHet=3.0103;FS=0.000;MLEAC=1;MLEAF=0.500;MQ=44.17;MQRankSum=-0.319;QD=2.86;ReadPosRankSum=-1.221;SOR=0.223	GT:AD:DP:GQ:PL	0/1:7,2:9:63:63,0,1116
EU153401.1	2885210	.	A	T	76.77	.	AC=1;AF=0.500;AN=2;BaseQRankSum=0.000;ClippingRankSum=0.000;DP=9;ExcessHet=3.0103;FS=3.332;MLEAC=1;MLEAF=0.500;MQ=44.17;MQRankSum=-2.515;QD=8.53;ReadPosRankSum=1.981;SOR=2.833	GT:AD:DP:GQ:PL	0/1:6,3:9:99:105,0,1203
EU153401.1	2885218	.	C	T	250.77	.	AC=1;AF=0.500;AN=2;BaseQRankSum=0.000;ClippingRankSum=0.000;DP=11;ExcessHet=3.0103;FS=3.090;MLEAC=1;MLEAF=0.500;MQ=41.88;MQRankSum=-2.965;QD=22.80;ReadPosRankSum=0.179;SOR=2.584	GT:AD:DP:GQ:PL	0/1:4,7:11:99:279,0,1120
EU153401.1	2885222	.	CTGAGGGTTGATGGGGGGGTGGGAGGGAAGGGGAGGGTGGG	C	142.73	.	AC=1;AF=0.500;AN=2;BaseQRankSum=-0.088;ClippingRankSum=0.000;DP=15;ExcessHet=3.0103;FS=0.000;MLEAC=1;MLEAF=0.500;MQ=40.52;MQRankSum=-0.618;QD=9.52;ReadPosRankSum=-1.004;SOR=0.941	GT:AD:DP:GQ:PL	0/1:10,5:15:99:180,0,1719
EU153401.1	2885238	.	G	T	70.77	.	AC=1;AF=0.500;AN=2;BaseQRankSum=0.605;ClippingRankSum=0.000;DP=12;ExcessHet=3.0103;FS=3.090;MLEAC=1;MLEAF=0.500;MQ=39.47;MQRankSum=-1.645;QD=5.90;ReadPosRankSum=2.838;SOR=2.494	GT:AD:DP:GQ:PL	0/1:9,3:12:99:99,0,1413
EU153401.1	2885241	.	TGGGAGGGAA	T	64.73	.	AC=1;AF=0.500;AN=2;BaseQRankSum=0.955;ClippingRankSum=0.000;DP=11;ExcessHet=3.0103;FS=3.090;MLEAC=1;MLEAF=0.500;MQ=37.04;MQRankSum=-1.501;QD=5.88;ReadPosRankSum=2.744;SOR=2.093	GT:AD:DP:GQ:PL	0/1:8,3:11:99:102,0,1102
EU153401.1	2885257	.	G	A	73.77	.	AC=1;AF=0.500;AN=2;BaseQRankSum=0.660;ClippingRankSum=0.000;DP=11;ExcessHet=3.0103;FS=3.090;MLEAC=1;MLEAF=0.500;MQ=37.04;MQRankSum=-1.501;QD=6.71;ReadPosRankSum=1.282;SOR=2.093	GT:AD:DP:GQ:PL	0/1:8,3:11:99:102,0,1102
EU153401.1	2885269	.	G	A	76.77	.	AC=1;AF=0.500;AN=2;BaseQRankSum=0.385;ClippingRankSum=0.000;DP=10;ExcessHet=3.0103;FS=0.000;MLEAC=1;MLEAF=0.500;MQ=32.48;MQRankSum=-1.111;QD=7.68;ReadPosRankSum=0.000;SOR=1.609	GT:AD:DP:GQ:PL	0/1:7,3:10:99:105,0,637
EU153401.1	2885270	.	T	C	76.77	.	AC=1;AF=0.500;AN=2;BaseQRankSum=0.385;ClippingRankSum=0.000;DP=10;ExcessHet=3.0103;FS=0.000;MLEAC=1;MLEAF=0.500;MQ=32.48;MQRankSum=-1.111;QD=7.68;ReadPosRankSum=0.842;SOR=1.609	GT:AD:DP:GQ:PL	0/1:7,3:10:99:105,0,637
EU153401.1	2885280	.	G	A	103.77	.	AC=1;AF=0.500;AN=2;BaseQRankSum=0.722;ClippingRankSum=0.000;DP=16;ExcessHet=3.0103;FS=0.000;MLEAC=1;MLEAF=0.500;MQ=32.76;MQRankSum=0.740;QD=6.49;ReadPosRankSum=-1.265;SOR=0.804	GT:AD:DP:GQ:PL	0/1:12,4:16:99:132,0,785
EU153401.1	2885287	.	T	G	61.77	.	AC=1;AF=0.500;AN=2;BaseQRankSum=0.000;ClippingRankSum=0.000;DP=15;ExcessHet=3.0103;FS=0.000;MLEAC=1;MLEAF=0.500;MQ=33.35;MQRankSum=1.621;QD=4.12;SOR=0.527	GT:AD:DP:GQ:PL	0/1:12,3:15:90:90,0,788
EU153401.1	2885297	.	G	A	19.81	.	AC=1;AF=0.500;AN=2;BaseQRankSum=0.794;ClippingRankSum=0.000;DP=40;ExcessHet=3.0103;FS=12.979;MLEAC=1;MLEAF=0.500;MQ=43.32;MQRankSum=-1.753;QD=0.68;ReadPosRankSum=-0.477;SOR=2.788	GT:AD:DP:GQ:PL	0/1:26,3:29:48:48,0,1201
EU153401.1	2885298	.	C	T	16.86	.	AC=1;AF=0.500;AN=2;BaseQRankSum=0.854;ClippingRankSum=0.000;DP=40;ExcessHet=3.0103;FS=12.661;MLEAC=1;MLEAF=0.500;MQ=43.32;MQRankSum=-1.764;QD=0.56;ReadPosRankSum=-0.481;SOR=2.790	GT:AD:DP:GQ:PL	0/1:27,3:30:45:45,0,1243
EU153401.1	2885303	.	A	G	469.77	.	AC=1;AF=0.500;AN=2;BaseQRankSum=1.719;ClippingRankSum=0.000;DP=38;ExcessHet=3.0103;FS=0.000;MLEAC=1;MLEAF=0.500;MQ=45.11;MQRankSum=1.861;QD=16.78;ReadPosRankSum=1.703;SOR=0.495	GT:AD:DP:GQ:PL	0/1:15,13:28:99:498,0,420
EU153401.1	2885325	.	T	G	42.77	.	AC=1;AF=0.500;AN=2;BaseQRankSum=-1.445;ClippingRankSum=0.000;DP=45;ExcessHet=3.0103;FS=1.817;MLEAC=1;MLEAF=0.500;MQ=51.18;MQRankSum=-3.706;QD=1.22;ReadPosRankSum=-1.282;SOR=1.297	GT:AD:DP:GQ:PL	0/1:29,6:35:71:71,0,1021
EU153401.1	2885344	.	A	AAAAC	357.73	.	AC=1;AF=0.500;AN=2;BaseQRankSum=-1.581;ClippingRankSum=0.000;DP=38;ExcessHet=3.0103;FS=0.000;MLEAC=1;MLEAF=0.500;MQ=49.20;MQRankSum=1.230;QD=19.87;ReadPosRankSum=0.800;SOR=0.627	GT:AD:DP:GQ:PL	0/1:8,10:18:99:395,0,335
EU153401.1	2885826	.	CT	C	85	.	AC=2;AF=1.00;AN=2;DP=38;ExcessHet=3.0103;FS=0.000;MLEAC=2;MLEAF=1.00;MQ=45.31;QD=21.25;SOR=1.609	GT:AD:DP:GQ:PL	1/1:0,4:4:12:122,12,0
EU153401.1	2885991	.	T	A	20.80	.	AC=1;AF=0.500;AN=2;BaseQRankSum=0.642;ClippingRankSum=0.000;DP=89;ExcessHet=3.0103;FS=10.797;MLEAC=1;MLEAF=0.500;MQ=37.88;MQRankSum=3.757;QD=0.29;ReadPosRankSum=1.984;SOR=0.045	GT:AD:DP:GQ:PL	0/1:66,6:72:49:49,0,2688
EU153401.1	2885992	.	T	A	20.80	.	AC=1;AF=0.500;AN=2;BaseQRankSum=0.354;ClippingRankSum=0.000;DP=88;ExcessHet=3.0103;FS=11.524;MLEAC=1;MLEAF=0.500;MQ=37.55;MQRankSum=3.811;QD=0.29;ReadPosRankSum=1.745;SOR=0.038	GT:AD:DP:GQ:PL	0/1:65,6:71:49:49,0,2688
EU153401.1	2886104	.	C	T	101.77	.	AC=1;AF=0.500;AN=2;BaseQRankSum=-1.025;ClippingRankSum=0.000;DP=18;ExcessHet=3.0103;FS=0.000;MLEAC=1;MLEAF=0.500;MQ=52.64;MQRankSum=1.823;QD=5.65;ReadPosRankSum=1.548;SOR=0.934	GT:AD:DP:GQ:PL	0/1:13,5:18:99:130,0,416
EU153401.1	2886622	.	T	G	693.77	.	AC=1;AF=0.500;AN=2;BaseQRankSum=-0.998;ClippingRankSum=0.000;DP=68;ExcessHet=3.0103;FS=1.046;MLEAC=1;MLEAF=0.500;MQ=50.18;MQRankSum=5.184;QD=12.39;ReadPosRankSum=5.311;SOR=0.525	GT:AD:DP:GQ:PL	0/1:35,21:56:99:722,0,1217
EU153401.1	2886660	.	G	A	220.77	.	AC=1;AF=0.500;AN=2;BaseQRankSum=-1.916;ClippingRankSum=0.000;DP=58;ExcessHet=3.0103;FS=0.000;MLEAC=1;MLEAF=0.500;MQ=49.25;MQRankSum=0.000;QD=9.60;ReadPosRankSum=0.313;SOR=1.022	GT:AD:DP:GQ:PL	0/1:15,8:23:99:249,0,602
EU153401.1	2886695	.	C	T	160.77	.	AC=1;AF=0.500;AN=2;BaseQRankSum=0.000;ClippingRankSum=0.000;DP=66;ExcessHet=3.0103;FS=4.407;MLEAC=1;MLEAF=0.500;MQ=50.85;MQRankSum=-2.738;QD=5.95;ReadPosRankSum=-0.819;SOR=1.845	GT:AD:DP:GQ:PL	0/1:21,6:27:99:189,0,1031
EU153401.1	2886698	.	T	C	430.77	.	AC=1;AF=0.500;AN=2;BaseQRankSum=0.000;ClippingRankSum=0.000;DP=65;ExcessHet=3.0103;FS=6.064;MLEAC=1;MLEAF=0.500;MQ=50.82;MQRankSum=-3.805;QD=16.57;ReadPosRankSum=-2.407;SOR=1.981	GT:AD:DP:GQ:PL	0/1:14,12:26:99:459,0,806
EU153401.1	2886701	.	G	T	388.77	.	AC=1;AF=0.500;AN=2;BaseQRankSum=0.000;ClippingRankSum=0.000;DP=64;ExcessHet=3.0103;FS=3.831;MLEAC=1;MLEAF=0.500;MQ=50.68;MQRankSum=-3.679;QD=15.55;ReadPosRankSum=-2.146;SOR=1.802	GT:AD:DP:GQ:PL	0/1:14,11:25:99:417,0,809
EU153401.1	2886708	.	T	G	121.77	.	AC=1;AF=0.500;AN=2;BaseQRankSum=0.000;ClippingRankSum=0.000;DP=61;ExcessHet=3.0103;FS=5.902;MLEAC=1;MLEAF=0.500;MQ=51.07;MQRankSum=-3.208;QD=5.29;ReadPosRankSum=-1.735;SOR=2.712	GT:AD:DP:GQ:PL	0/1:19,4:23:99:150,0,1037
EU153401.1	2886710	.	A	T	70.73	.	AC=1;AF=0.500;AN=2;BaseQRankSum=0.000;ClippingRankSum=0.000;DP=59;ExcessHet=3.0103;FS=2.793;MLEAC=1;MLEAF=0.500;MQ=51.09;MQRankSum=-2.660;QD=3.08;ReadPosRankSum=-1.191;SOR=2.160	GT:AD:DP:GQ:PL	0/1:20,3:23:99:108,0,1040
EU153401.1	2886715	.	ATT	A	64.73	.	AC=1;AF=0.500;AN=2;BaseQRankSum=0.574;ClippingRankSum=0.000;DP=58;ExcessHet=3.0103;FS=8.953;MLEAC=1;MLEAF=0.500;MQ=51.18;MQRankSum=-2.738;QD=2.70;ReadPosRankSum=-1.796;SOR=3.076	GT:AD:DP:GQ:PL	0/1:20,4:24:99:102,0,1207
EU153401.1	2886723	.	C	G	37.77	.	AC=1;AF=0.500;AN=2;BaseQRankSum=0.000;ClippingRankSum=0.000;DP=56;ExcessHet=3.0103;FS=6.193;MLEAC=1;MLEAF=0.500;MQ=50.97;MQRankSum=-2.439;QD=1.72;ReadPosRankSum=-1.829;SOR=2.655	GT:AD:DP:GQ:PL	0/1:19,3:22:66:66,0,1126
EU153401.1	2886732	.	T	A	19.81	.	AC=1;AF=0.500;AN=2;BaseQRankSum=0.677;ClippingRankSum=0.000;DP=61;ExcessHet=3.0103;FS=5.711;MLEAC=1;MLEAF=0.500;MQ=49.36;MQRankSum=-1.002;QD=0.68;SOR=2.303	GT:AD:DP:GQ:PL	0/1:26,3:29:48:48,0,1403
EU153401.1	2886733	.	C	CAT	11.08	.	AC=1;AF=0.500;AN=2;BaseQRankSum=0.510;ClippingRankSum=0.000;DP=59;ExcessHet=3.0103;FS=3.023;MLEAC=1;MLEAF=0.500;MQ=48.98;MQRankSum=-0.781;QD=0.41;ReadPosRankSum=-2.264;SOR=1.911	GT:AD:DP:GQ:PL	0/1:25,2:27:48:48,0,1403
EU153401.1	2886796	.	G	C	22.79	.	AC=1;AF=0.500;AN=2;BaseQRankSum=0.691;ClippingRankSum=0.000;DP=25;ExcessHet=3.0103;FS=2.605;MLEAC=1;MLEAF=0.500;MQ=52.14;MQRankSum=-3.574;QD=1.09;ReadPosRankSum=-1.897;SOR=1.371	GT:AD:DP:GQ:PL	0/1:18,3:21:51:51,0,1041
EU153401.1	2886986	.	A	AGTGTGTGT	936.73	.	AC=1;AF=0.500;AN=2;BaseQRankSum=1.484;ClippingRankSum=0.000;DP=372;ExcessHet=3.0103;FS=5.278;MLEAC=1;MLEAF=0.500;MQ=34.72;MQRankSum=0.678;QD=6.24;ReadPosRankSum=2.393;SOR=1.481	GT:AD:DP:GQ:PL	0/1:108,42:150:99:974,0,3255
EU153401.1	2887127	.	G	A	19.81	.	AC=1;AF=0.500;AN=2;BaseQRankSum=1.036;ClippingRankSum=0.000;DP=14;ExcessHet=3.0103;FS=0.000;MLEAC=1;MLEAF=0.500;MQ=55.46;MQRankSum=-2.928;QD=1.42;ReadPosRankSum=-2.102;SOR=1.329	GT:AD:DP:GQ:PL	0/1:12,2:14:48:48,0,523
EU153401.1	2887160	.	A	T	135.77	.	AC=1;AF=0.500;AN=2;BaseQRankSum=0.994;ClippingRankSum=0.000;DP=18;ExcessHet=3.0103;FS=14.443;MLEAC=1;MLEAF=0.500;MQ=53.79;MQRankSum=1.825;QD=7.54;ReadPosRankSum=0.346;SOR=3.596	GT:AD:DP:GQ:PL	0/1:13,5:18:99:164,0,549
EU153401.1	2887161	.	A	T	135.77	.	AC=1;AF=0.500;AN=2;BaseQRankSum=0.000;ClippingRankSum=0.000;DP=18;ExcessHet=3.0103;FS=14.443;MLEAC=1;MLEAF=0.500;MQ=53.79;MQRankSum=1.825;QD=7.54;ReadPosRankSum=-0.099;SOR=3.596	GT:AD:DP:GQ:PL	0/1:13,5:18:99:164,0,549
EU153401.1	2887186	.	T	A	35.77	.	AC=1;AF=0.500;AN=2;BaseQRankSum=-2.665;ClippingRankSum=0.000;DP=88;ExcessHet=3.0103;FS=0.000;MLEAC=1;MLEAF=0.500;MQ=42.08;MQRankSum=-1.576;QD=0.43;ReadPosRankSum=0.590;SOR=0.578	GT:AD:DP:GQ:PL	0/1:73,10:83:64:64,0,2639
EU153401.1	2887232	.	T	A	1832.77	.	AC=1;AF=0.500;AN=2;BaseQRankSum=-0.455;ClippingRankSum=0.000;DP=78;ExcessHet=3.0103;FS=16.654;MLEAC=1;MLEAF=0.500;MQ=40.65;MQRankSum=-5.091;QD=25.81;ReadPosRankSum=-2.743;SOR=3.076	GT:AD:DP:GQ:PL	0/1:16,55:71:99:1861,0,3212
EU153401.1	2887244	.	C	T	164.77	.	AC=1;AF=0.500;AN=2;BaseQRankSum=1.605;ClippingRankSum=0.000;DP=70;ExcessHet=3.0103;FS=0.000;MLEAC=1;MLEAF=0.500;MQ=40.48;MQRankSum=-1.653;QD=2.66;ReadPosRankSum=0.000;SOR=0.829	GT:AD:DP:GQ:PL	0/1:52,10:62:99:193,0,4724
EU153401.1	2887258	.	C	T	76.77	.	AC=1;AF=0.500;AN=2;BaseQRankSum=0.348;ClippingRankSum=0.000;DP=35;ExcessHet=3.0103;FS=2.440;MLEAC=1;MLEAF=0.500;MQ=46.80;MQRankSum=1.221;QD=2.26;ReadPosRankSum=1.218;SOR=0.141	GT:AD:DP:GQ:PL	0/1:29,5:34:99:105,0,4045
EU153401.1	2887259	.	T	C	535.77	.	AC=1;AF=0.500;AN=2;BaseQRankSum=-3.136;ClippingRankSum=0.000;DP=32;ExcessHet=3.0103;FS=1.804;MLEAC=1;MLEAF=0.500;MQ=47.13;MQRankSum=-2.433;QD=23.29;ReadPosRankSum=-2.487;SOR=1.179	GT:AD:DP:GQ:PL	0/1:13,10:23:99:564,0,3273
EU153401.1	2887276	.	T	C	88.73	.	AC=1;AF=0.500;AN=2;BaseQRankSum=1.299;ClippingRankSum=0.000;DP=17;ExcessHet=3.0103;FS=2.694;MLEAC=1;MLEAF=0.500;MQ=57.16;MQRankSum=-0.170;QD=5.22;ReadPosRankSum=1.190;SOR=0.124	GT:AD:DP:GQ:PL	0/1:13,4:17:99:126,0,3448
EU153401.1	2887282	.	A	T	100.77	.	AC=1;AF=0.500;AN=2;BaseQRankSum=0.355;ClippingRankSum=0.000;DP=17;ExcessHet=3.0103;FS=2.336;MLEAC=1;MLEAF=0.500;MQ=57.16;MQRankSum=-0.170;QD=5.93;ReadPosRankSum=1.190;SOR=0.223	GT:AD:DP:GQ:PL	0/1:13,4:17:99:129,0,3842
EU153401.1	2887283	.	T	C	100.77	.	AC=1;AF=0.500;AN=2;BaseQRankSum=0.472;ClippingRankSum=0.000;DP=17;ExcessHet=3.0103;FS=0.000;MLEAC=1;MLEAF=0.500;MQ=57.16;MQRankSum=-1.958;QD=5.93;ReadPosRankSum=-0.907;SOR=1.022	GT:AD:DP:GQ:PL	0/1:13,4:17:99:129,0,4067
EU153401.1	2887287	.	C	A	11.12	.	AC=1;AF=0.500;AN=2;BaseQRankSum=1.037;ClippingRankSum=0.000;DP=17;ExcessHet=3.0103;FS=2.884;MLEAC=1;MLEAF=0.500;MQ=57.16;MQRankSum=-1.121;QD=0.65;ReadPosRankSum=-0.672;SOR=1.688	GT:AD:DP:GQ:PL	0/1:15,2:17:39:39,0,4247
EU153401.1	2887308	.	G	C	79.77	.	AC=1;AF=0.500;AN=2;BaseQRankSum=-0.224;ClippingRankSum=0.000;DP=24;ExcessHet=3.0103;FS=0.000;MLEAC=1;MLEAF=0.500;MQ=57.28;MQRankSum=-0.239;QD=3.32;ReadPosRankSum=0.041;SOR=0.527	GT:AD:DP:GQ:PL	0/1:20,4:24:99:108,0,6600
EU153401.1	2887329	.	T	C	31.77	.	AC=1;AF=0.500;AN=2;BaseQRankSum=-0.808;ClippingRankSum=0.000;DP=24;ExcessHet=3.0103;FS=2.395;MLEAC=1;MLEAF=0.500;MQ=56.54;MQRankSum=-0.246;QD=1.32;ReadPosRankSum=-1.136;SOR=1.044	GT:AD:DP:GQ:PL	0/1:21,3:24:60:60,0,7119
EU153401.1	2887332	.	G	T	31.77	.	AC=1;AF=0.500;AN=2;BaseQRankSum=-0.808;ClippingRankSum=0.000;DP=25;ExcessHet=3.0103;FS=0.000;MLEAC=1;MLEAF=0.500;MQ=54.85;MQRankSum=0.000;QD=1.32;ReadPosRankSum=-1.486;SOR=1.128	GT:AD:DP:GQ:PL	0/1:21,3:24:60:60,0,7119
EU153401.1	2887340	.	C	T	22.79	.	AC=1;AF=0.500;AN=2;BaseQRankSum=-0.630;ClippingRankSum=0.000;DP=28;ExcessHet=3.0103;FS=0.000;MLEAC=1;MLEAF=0.500;MQ=53.87;MQRankSum=0.239;QD=0.84;ReadPosRankSum=-1.621;SOR=0.976	GT:AD:DP:GQ:PL	0/1:24,3:27:51:51,0,7369
EU153401.1	2887343	.	C	T	109.77	.	AC=1;AF=0.500;AN=2;BaseQRankSum=1.064;ClippingRankSum=0.000;DP=28;ExcessHet=3.0103;FS=5.316;MLEAC=1;MLEAF=0.500;MQ=52.93;MQRankSum=-1.954;QD=4.07;ReadPosRankSum=-0.171;SOR=1.492	GT:AD:DP:GQ:PL	0/1:23,4:27:99:138,0,7482
EU153401.1	2887352	.	A	T	28.77	.	AC=1;AF=0.500;AN=2;BaseQRankSum=0.000;ClippingRankSum=0.000;DP=26;ExcessHet=3.0103;FS=0.000;MLEAC=1;MLEAF=0.500;MQ=52.97;MQRankSum=-0.777;QD=1.25;ReadPosRankSum=-1.365;SOR=0.465	GT:AD:DP:GQ:PL	0/1:21,2:23:57:57,0,6980
EU153401.1	2887358	.	T	C	199.77	.	AC=1;AF=0.500;AN=2;BaseQRankSum=0.609;ClippingRankSum=0.000;DP=31;ExcessHet=3.0103;FS=1.976;MLEAC=1;MLEAF=0.500;MQ=51.96;MQRankSum=-3.469;QD=7.13;ReadPosRankSum=-0.953;SOR=0.223	GT:AD:DP:GQ:PL	0/1:22,6:28:99:228,0,6206
EU153401.1	2887363	.	G	C	207.77	.	AC=1;AF=0.500;AN=2;BaseQRankSum=0.510;ClippingRankSum=0.000;DP=32;ExcessHet=3.0103;FS=10.981;MLEAC=1;MLEAF=0.500;MQ=51.63;MQRankSum=-1.409;QD=7.70;ReadPosRankSum=0.836;SOR=2.211	GT:AD:DP:GQ:PL	0/1:25,2:27:99:236,0,6590
EU153401.1	2887380	.	C	T	1361.77	.	AC=1;AF=0.500;AN=2;BaseQRankSum=-1.622;ClippingRankSum=0.000;DP=78;ExcessHet=3.0103;FS=2.015;MLEAC=1;MLEAF=0.500;MQ=45.15;MQRankSum=-2.555;QD=19.18;ReadPosRankSum=-3.485;SOR=0.420	GT:AD:DP:GQ:PL	0/1:29,42:71:99:1390,0,5639
EU153401.1	2887388	.	T	G	1352.77	.	AC=1;AF=0.500;AN=2;BaseQRankSum=-0.738;ClippingRankSum=0.000;DP=90;ExcessHet=3.0103;FS=3.016;MLEAC=1;MLEAF=0.500;MQ=44.61;MQRankSum=-2.268;QD=16.91;ReadPosRankSum=-2.682;SOR=0.386	GT:AD:DP:GQ:PL	0/1:41,39:80:99:1381,0,6366
EU153401.1	2887390	.	C	A	210.73	.	AC=1;AF=0.500;AN=2;BaseQRankSum=1.360;ClippingRankSum=0.000;DP=74;ExcessHet=3.0103;FS=0.000;MLEAC=1;MLEAF=0.500;MQ=42.86;MQRankSum=-0.860;QD=3.24;ReadPosRankSum=-0.172;SOR=0.511	GT:AD:DP:GQ:PL	0/1:55,10:65:99:248,0,6594
EU153401.1	2887394	.	G	A	303.77	.	AC=1;AF=0.500;AN=2;BaseQRankSum=1.608;ClippingRankSum=0.000;DP=69;ExcessHet=3.0103;FS=1.256;MLEAC=1;MLEAF=0.500;MQ=42.96;MQRankSum=-2.926;QD=4.40;ReadPosRankSum=-1.552;SOR=1.102	GT:AD:DP:GQ:PL	0/1:57,12:69:99:332,0,6540
EU153401.1	2887404	.	T	C	1521.73	.	AC=1;AF=0.500;AN=2;BaseQRankSum=-0.599;ClippingRankSum=0.000;DP=62;ExcessHet=3.0103;FS=20.573;MLEAC=1;MLEAF=0.500;MQ=43.64;MQRankSum=-4.333;QD=24.54;ReadPosRankSum=-2.773;SOR=1.447	GT:AD:DP:GQ:PL	0/1:22,40:62:99:1559,0,5067
EU153401.1	2887406	.	TCA	T	321.73	.	AC=1;AF=0.500;AN=2;BaseQRankSum=1.126;ClippingRankSum=0.000;DP=61;ExcessHet=3.0103;FS=6.186;MLEAC=1;MLEAF=0.500;MQ=44.92;MQRankSum=-0.981;QD=5.36;ReadPosRankSum=-2.693;SOR=2.770	GT:AD:DP:GQ:PL	0/1:57,3:60:99:359,0,7133
EU153401.1	2887408	.	ATAT	A	138.73	.	AC=1;AF=0.500;AN=2;BaseQRankSum=1.763;ClippingRankSum=0.000;DP=72;ExcessHet=3.0103;FS=1.371;MLEAC=1;MLEAF=0.500;MQ=42.53;MQRankSum=-0.417;QD=2.01;ReadPosRankSum=1.020;SOR=0.454	GT:AD:DP:GQ:PL	0/1:60,9:69:99:176,0,7564
EU153401.1	2887410	.	A	AAAG	414.73	.	AC=1;AF=0.500;AN=2;BaseQRankSum=2.370;ClippingRankSum=0.000;DP=70;ExcessHet=3.0103;FS=26.552;MLEAC=1;MLEAF=0.500;MQ=42.89;MQRankSum=-3.275;QD=5.92;ReadPosRankSum=-4.926;SOR=4.871	GT:AD:DP:GQ:PL	0/1:58,12:70:99:452,0,7135
EU153401.1	2887422	.	A	G	42.77	.	AC=1;AF=0.500;AN=2;BaseQRankSum=-3.163;ClippingRankSum=0.000;DP=78;ExcessHet=3.0103;FS=0.000;MLEAC=1;MLEAF=0.500;MQ=42.19;MQRankSum=-0.659;QD=0.56;ReadPosRankSum=0.338;SOR=0.693	GT:AD:DP:GQ:PL	0/1:70,7:77:71:71,0,7947
EU153401.1	2887424	.	A	G	16.86	.	AC=1;AF=0.500;AN=2;BaseQRankSum=-1.472;ClippingRankSum=0.000;DP=79;ExcessHet=3.0103;FS=1.673;MLEAC=1;MLEAF=0.500;MQ=42.49;MQRankSum=0.044;QD=0.22;ReadPosRankSum=2.629;SOR=0.318	GT:AD:DP:GQ:PL	0/1:71,7:78:45:45,0,7800
EU153401.1	2887426	.	G	A	81.77	.	AC=1;AF=0.500;AN=2;BaseQRankSum=1.550;ClippingRankSum=0.000;DP=80;ExcessHet=3.0103;FS=9.524;MLEAC=1;MLEAF=0.500;MQ=42.99;MQRankSum=-0.507;QD=1.02;ReadPosRankSum=2.305;SOR=0.897	GT:AD:DP:GQ:PL	0/1:72,8:80:99:110,0,8287
EU153401.1	2887432	.	A	T	2642.73	.	AC=1;AF=0.500;AN=2;BaseQRankSum=-1.015;ClippingRankSum=0.000;DP=87;ExcessHet=3.0103;FS=6.647;MLEAC=1;MLEAF=0.500;MQ=42.84;MQRankSum=-5.309;QD=31.46;ReadPosRankSum=-0.295;SOR=1.483	GT:AD:DP:GQ:PL	0/1:23,61:84:99:2680,0,4994
EU153401.1	2887446	.	TG	T	840.73	.	AC=1;AF=0.500;AN=2;BaseQRankSum=1.825;ClippingRankSum=0.000;DP=135;ExcessHet=3.0103;FS=40.616;MLEAC=1;MLEAF=0.500;MQ=39.92;MQRankSum=-1.435;QD=6.32;ReadPosRankSum=4.261;SOR=3.841	GT:AD:DP:GQ:PL	0/1:104,29:133:99:878,0,10505
EU153401.1	2887456	.	T	C	1484.77	.	AC=1;AF=0.500;AN=2;BaseQRankSum=1.900;ClippingRankSum=0.000;DP=148;ExcessHet=3.0103;FS=33.459;MLEAC=1;MLEAF=0.500;MQ=38.72;MQRankSum=-0.917;QD=11.16;ReadPosRankSum=3.528;SOR=2.207	GT:AD:DP:GQ:PL	0/1:88,45:133:99:1513,0,7544
EU153401.1	2887457	.	G	A	957.77	.	AC=1;AF=0.500;AN=2;BaseQRankSum=1.901;ClippingRankSum=0.000;DP=153;ExcessHet=3.0103;FS=42.778;MLEAC=1;MLEAF=0.500;MQ=38.69;MQRankSum=-1.757;QD=6.52;ReadPosRankSum=5.278;SOR=3.468	GT:AD:DP:GQ:PL	0/1:116,31:147:99:986,0,9792
EU153401.1	2887465	.	T	G	496.77	.	AC=1;AF=0.500;AN=2;BaseQRankSum=1.662;ClippingRankSum=0.000;DP=243;ExcessHet=3.0103;FS=57.584;MLEAC=1;MLEAF=0.500;MQ=37.41;MQRankSum=-0.980;QD=2.08;ReadPosRankSum=8.032;SOR=3.832	GT:AD:DP:GQ:PL	0/1:210,29:239:99:525,0,13740
EU153401.1	2887483	.	T	A	282.77	.	AC=1;AF=0.500;AN=2;BaseQRankSum=0.425;ClippingRankSum=0.000;DP=373;ExcessHet=3.0103;FS=70.482;MLEAC=1;MLEAF=0.500;MQ=36.78;MQRankSum=-0.846;QD=0.77;ReadPosRankSum=6.515;SOR=3.528	GT:AD:DP:GQ:PL	0/1:335,32:367:99:311,0,17709
EU153401.1	2887487	.	T	C	443.77	.	AC=1;AF=0.500;AN=2;BaseQRankSum=-0.828;ClippingRankSum=0.000;DP=383;ExcessHet=3.0103;FS=23.902;MLEAC=1;MLEAF=0.500;MQ=36.69;MQRankSum=2.660;QD=1.17;ReadPosRankSum=1.001;SOR=2.279	GT:AD:DP:GQ:PL	0/1:345,35:380:99:472,0,16488
EU153401.1	2887494	.	G	A	241.77	.	AC=1;AF=0.500;AN=2;BaseQRankSum=2.474;ClippingRankSum=0.000;DP=418;ExcessHet=3.0103;FS=28.150;MLEAC=1;MLEAF=0.500;MQ=36.64;MQRankSum=-1.227;QD=0.58;ReadPosRankSum=-0.416;SOR=2.303	GT:AD:DP:GQ:PL	0/1:381,35:416:99:270,0,18585
EU153401.1	2887535	.	C	T	152.73	.	AC=1;AF=0.500;AN=2;BaseQRankSum=0.685;ClippingRankSum=0.000;DP=314;ExcessHet=3.0103;FS=13.968;MLEAC=1;MLEAF=0.500;MQ=35.01;MQRankSum=2.893;QD=0.50;ReadPosRankSum=4.245;SOR=1.047	GT:AD:DP:GQ:PL	0/1:281,26:307:99:190,0,27967
EU153401.1	2887544	.	A	C	375.73	.	AC=1;AF=0.500;AN=2;BaseQRankSum=0.654;ClippingRankSum=0.000;DP=158;ExcessHet=3.0103;FS=9.588;MLEAC=1;MLEAF=0.500;MQ=37.11;MQRankSum=-1.022;QD=2.46;ReadPosRankSum=1.928;SOR=1.592	GT:AD:DP:GQ:PL	0/1:131,22:153:99:413,0,15674
EU153401.1	2887547	.	T	A	270.73	.	AC=1;AF=0.500;AN=2;BaseQRankSum=-0.287;ClippingRankSum=0.000;DP=138;ExcessHet=3.0103;FS=3.600;MLEAC=1;MLEAF=0.500;MQ=37.94;MQRankSum=-0.812;QD=2.15;ReadPosRankSum=3.017;SOR=0.816	GT:AD:DP:GQ:PL	0/1:110,16:126:99:308,0,14526
EU153401.1	2887554	.	C	T	516.77	.	AC=1;AF=0.500;AN=2;BaseQRankSum=0.831;ClippingRankSum=0.000;DP=128;ExcessHet=3.0103;FS=1.992;MLEAC=1;MLEAF=0.500;MQ=38.56;MQRankSum=-0.092;QD=4.10;ReadPosRankSum=3.655;SOR=0.458	GT:AD:DP:GQ:PL	0/1:105,21:126:99:545,0,13386
EU153401.1	2887556	.	C	T	366.77	.	AC=1;AF=0.500;AN=2;BaseQRankSum=0.784;ClippingRankSum=0.000;DP=123;ExcessHet=3.0103;FS=2.229;MLEAC=1;MLEAF=0.500;MQ=38.76;MQRankSum=-0.747;QD=3.25;ReadPosRankSum=3.164;SOR=0.446	GT:AD:DP:GQ:PL	0/1:97,16:113:99:395,0,12989
EU153401.1	2887577	.	C	T	687.73	.	AC=1;AF=0.500;AN=2;BaseQRankSum=0.235;ClippingRankSum=0.000;DP=117;ExcessHet=3.0103;FS=2.171;MLEAC=1;MLEAF=0.500;MQ=39.51;MQRankSum=-0.700;QD=6.81;ReadPosRankSum=3.162;SOR=0.415	GT:AD:DP:GQ:PL	0/1:78,23:101:99:725,0,9476
EU153401.1	2887578	.	A	G	15.85	.	AC=1;AF=0.500;AN=2;BaseQRankSum=0.471;ClippingRankSum=0.000;DP=121;ExcessHet=3.0103;FS=3.563;MLEAC=1;MLEAF=0.500;MQ=39.32;MQRankSum=0.733;QD=0.14;ReadPosRankSum=-0.629;SOR=1.445	GT:AD:DP:GQ:PL	0/1:103,9:112:53:53,0,11839
EU153401.1	2887581	.	A	G	164.73	.	AC=1;AF=0.500;AN=2;BaseQRankSum=-0.261;ClippingRankSum=0.000;DP=118;ExcessHet=3.0103;FS=17.489;MLEAC=1;MLEAF=0.500;MQ=40.12;MQRankSum=-1.169;QD=1.55;ReadPosRankSum=-2.629;SOR=3.755	GT:AD:DP:GQ:PL	0/1:93,13:106:99:202,0,10633
EU153401.1	2887582	.	C	A	1389.73	.	AC=1;AF=0.500;AN=2;BaseQRankSum=-1.296;ClippingRankSum=0.000;DP=119;ExcessHet=3.0103;FS=16.037;MLEAC=1;MLEAF=0.500;MQ=40.24;MQRankSum=-0.333;QD=13.62;ReadPosRankSum=-2.994;SOR=2.206	GT:AD:DP:GQ:PL	0/1:63,39:102:99:1427,0,8092
EU153401.1	2887619	.	T	C	199.77	.	AC=1;AF=0.500;AN=2;BaseQRankSum=-1.272;ClippingRankSum=0.000;DP=170;ExcessHet=3.0103;FS=0.000;MLEAC=1;MLEAF=0.500;MQ=38.31;MQRankSum=0.604;QD=1.27;ReadPosRankSum=1.728;SOR=0.529	GT:AD:DP:GQ:PL	0/1:144,13:157:99:228,0,7681
EU153401.1	2887621	.	A	ATAG	3957.73	.	AC=1;AF=0.500;AN=2;BaseQRankSum=1.658;ClippingRankSum=0.000;DP=142;ExcessHet=3.0103;FS=2.856;MLEAC=1;MLEAF=0.500;MQ=38.84;MQRankSum=-3.480;QD=31.92;ReadPosRankSum=-4.421;SOR=1.106	GT:AD:DP:GQ:PL	0/1:43,81:124:99:3995,0,2162
EU153401.1	2887637	.	T	G	99.77	.	AC=1;AF=0.500;AN=2;BaseQRankSum=-0.268;ClippingRankSum=0.000;DP=64;ExcessHet=3.0103;FS=1.795;MLEAC=1;MLEAF=0.500;MQ=42.39;MQRankSum=-0.578;QD=1.69;ReadPosRankSum=0.692;SOR=1.154	GT:AD:DP:GQ:PL	0/1:52,7:59:99:128,0,3529
EU153401.1	2887674	.	C	T	22.79	.	AC=1;AF=0.500;AN=2;BaseQRankSum=0.654;ClippingRankSum=0.000;DP=25;ExcessHet=3.0103;FS=6.628;MLEAC=1;MLEAF=0.500;MQ=54.35;MQRankSum=-3.383;QD=0.99;ReadPosRankSum=-2.466;SOR=2.815	GT:AD:DP:GQ:PL	0/1:20,3:23:51:51,0,1833
EU153401.1	2887717	.	G	GT	66.73	.	AC=1;AF=0.500;AN=2;BaseQRankSum=-1.304;ClippingRankSum=0.000;DP=22;ExcessHet=3.0103;FS=9.890;MLEAC=1;MLEAF=0.500;MQ=51.86;MQRankSum=0.615;QD=5.13;ReadPosRankSum=-0.429;SOR=1.051	GT:AD:DP:GQ:PL	0/1:7,6:13:99:104,0,156
EU153401.1	2887823	.	C	CAG	17.80	.	AC=1;AF=0.500;AN=2;DP=19;ExcessHet=3.0103;FS=0.000;MLEAC=1;MLEAF=0.500;MQ=55.96;QD=0.99;SOR=0.368	GT:AD:DP:GQ:PL	0/1:18,0:18:55:55,0,789
EU153401.1	2887828	.	T	C	121.73	.	AC=1;AF=0.500;AN=2;BaseQRankSum=0.000;ClippingRankSum=0.000;DP=23;ExcessHet=3.0103;FS=2.126;MLEAC=1;MLEAF=0.500;MQ=54.96;MQRankSum=-2.909;QD=5.53;ReadPosRankSum=-1.765;SOR=1.460	GT:AD:DP:GQ:PL	0/1:17,5:22:99:159,0,780
EU153401.1	2887855	.	C	T	331.77	.	AC=1;AF=0.500;AN=2;BaseQRankSum=-1.826;ClippingRankSum=0.000;DP=101;ExcessHet=3.0103;FS=13.874;MLEAC=1;MLEAF=0.500;MQ=36.40;MQRankSum=-1.791;QD=3.42;ReadPosRankSum=0.937;SOR=2.300	GT:AD:DP:GQ:PL	0/1:77,20:97:99:360,0,2642
EU153401.1	2887991	.	T	C	129.77	.	AC=1;AF=0.500;AN=2;BaseQRankSum=0.000;ClippingRankSum=0.000;DP=39;ExcessHet=3.0103;FS=5.102;MLEAC=1;MLEAF=0.500;MQ=48.49;MQRankSum=1.709;QD=5.90;ReadPosRankSum=1.177;SOR=0.689	GT:AD:DP:GQ:PL	0/1:17,5:22:99:158,0,591
EU153401.1	2888139	.	T	G	286.77	.	AC=1;AF=0.500;AN=2;BaseQRankSum=-0.422;ClippingRankSum=0.000;DP=83;ExcessHet=3.0103;FS=0.000;MLEAC=1;MLEAF=0.500;MQ=44.19;MQRankSum=-5.266;QD=9.56;ReadPosRankSum=-3.730;SOR=0.616	GT:AD:DP:GQ:PL	0/1:21,9:30:99:315,0,855
EU153401.1	2888141	.	A	G	286.77	.	AC=1;AF=0.500;AN=2;BaseQRankSum=-0.293;ClippingRankSum=0.000;DP=82;ExcessHet=3.0103;FS=0.000;MLEAC=1;MLEAF=0.500;MQ=44.35;MQRankSum=-5.266;QD=9.56;ReadPosRankSum=-3.857;SOR=0.616	GT:AD:DP:GQ:PL	0/1:21,9:30:99:315,0,855
EU153401.1	2888144	.	A	AGGTGGTATCTCATGGCAG	277.73	.	AC=1;AF=0.500;AN=2;BaseQRankSum=-1.540;ClippingRankSum=0.000;DP=81;ExcessHet=3.0103;FS=0.000;MLEAC=1;MLEAF=0.500;MQ=44.12;MQRankSum=-5.165;QD=9.58;ReadPosRankSum=-3.686;SOR=0.693	GT:AD:DP:GQ:PL	0/1:20,9:29:99:315,0,855
EU153401.1	2888148	.	G	T	160.77	.	AC=1;AF=0.500;AN=2;BaseQRankSum=-1.407;ClippingRankSum=0.000;DP=78;ExcessHet=3.0103;FS=1.906;MLEAC=1;MLEAF=0.500;MQ=44.02;MQRankSum=-4.911;QD=6.18;ReadPosRankSum=-2.629;SOR=1.245	GT:AD:DP:GQ:PL	0/1:20,6:26:99:189,0,864
EU153401.1	2888150	.	G	GCTTTTCA	151.73	.	AC=1;AF=0.500;AN=2;BaseQRankSum=-1.799;ClippingRankSum=0.000;DP=75;ExcessHet=3.0103;FS=1.935;MLEAC=1;MLEAF=0.500;MQ=43.74;MQRankSum=-4.697;QD=6.32;ReadPosRankSum=-3.050;SOR=1.238	GT:AD:DP:GQ:PL	0/1:18,6:24:99:189,0,864
EU153401.1	2888155	.	C	T	82.77	.	AC=1;AF=0.500;AN=2;BaseQRankSum=-2.003;ClippingRankSum=0.000;DP=71;ExcessHet=3.0103;FS=10.160;MLEAC=1;MLEAF=0.500;MQ=44.05;MQRankSum=-4.496;QD=3.76;ReadPosRankSum=-2.007;SOR=3.245	GT:AD:DP:GQ:PL	0/1:18,4:22:99:111,0,786
EU153401.1	2888183	.	C	T	106.73	.	AC=1;AF=0.500;AN=2;BaseQRankSum=0.000;ClippingRankSum=0.000;DP=60;ExcessHet=3.0103;FS=17.975;MLEAC=1;MLEAF=0.500;MQ=46.51;MQRankSum=-3.135;QD=3.95;ReadPosRankSum=-0.594;SOR=3.593	GT:AD:DP:GQ:PL	0/1:22,5:27:99:144,0,875
EU153401.1	2888188	.	G	A	64.73	.	AC=1;AF=0.500;AN=2;BaseQRankSum=0.834;ClippingRankSum=0.000;DP=55;ExcessHet=3.0103;FS=10.193;MLEAC=1;MLEAF=0.500;MQ=47.74;MQRankSum=-2.829;QD=2.49;ReadPosRankSum=-0.249;SOR=3.239	GT:AD:DP:GQ:PL	0/1:22,4:26:99:102,0,912
EU153401.1	2888190	.	A	G	70.77	.	AC=1;AF=0.500;AN=2;BaseQRankSum=0.546;ClippingRankSum=0.000;DP=52;ExcessHet=3.0103;FS=14.075;MLEAC=1;MLEAF=0.500;MQ=48.71;MQRankSum=-3.815;QD=2.83;ReadPosRankSum=-0.408;SOR=3.235	GT:AD:DP:GQ:PL	0/1:21,4:25:99:99,0,922
EU153401.1	2888192	.	C	CTGTTGG	67.73	.	AC=1;AF=0.500;AN=2;BaseQRankSum=0.000;ClippingRankSum=0.000;DP=51;ExcessHet=3.0103;FS=15.079;MLEAC=1;MLEAF=0.500;MQ=48.88;MQRankSum=-4.312;QD=2.82;ReadPosRankSum=-0.893;SOR=3.232	GT:AD:DP:GQ:PL	0/1:20,4:24:99:105,0,870
EU153401.1	2888196	.	TAG	T	58.73	.	AC=1;AF=0.500;AN=2;BaseQRankSum=0.521;ClippingRankSum=0.000;DP=54;ExcessHet=3.0103;FS=15.497;MLEAC=1;MLEAF=0.500;MQ=48.00;MQRankSum=-2.495;QD=2.18;ReadPosRankSum=-0.568;SOR=3.231	GT:AD:DP:GQ:PL	0/1:23,4:27:96:96,0,996
EU153401.1	2888202	.	TCTGG	T	58.73	.	AC=1;AF=0.500;AN=2;BaseQRankSum=0.510;ClippingRankSum=0.000;DP=53;ExcessHet=3.0103;FS=14.569;MLEAC=1;MLEAF=0.500;MQ=47.16;MQRankSum=-1.801;QD=2.10;ReadPosRankSum=-0.376;SOR=3.234	GT:AD:DP:GQ:PL	0/1:24,4:28:96:96,0,996
EU153401.1	2888210	.	T	C	67.77	.	AC=1;AF=0.500;AN=2;BaseQRankSum=0.000;ClippingRankSum=0.000;DP=51;ExcessHet=3.0103;FS=14.569;MLEAC=1;MLEAF=0.500;MQ=47.62;MQRankSum=-1.801;QD=2.42;SOR=3.234	GT:AD:DP:GQ:PL	0/1:24,4:28:96:96,0,996
EU153401.1	2888213	.	C	T	554.77	.	AC=1;AF=0.500;AN=2;BaseQRankSum=1.496;ClippingRankSum=0.000;DP=49;ExcessHet=3.0103;FS=13.786;MLEAC=1;MLEAF=0.500;MQ=47.48;MQRankSum=-4.421;QD=19.81;ReadPosRankSum=-2.779;SOR=1.996	GT:AD:DP:GQ:PL	0/1:19,9:28:99:583,0,750
EU153401.1	2888215	.	C	T	366.77	.	AC=1;AF=0.500;AN=2;BaseQRankSum=-1.343;ClippingRankSum=0.000;DP=58;ExcessHet=3.0103;FS=1.342;MLEAC=1;MLEAF=0.500;MQ=45.09;MQRankSum=-3.867;QD=9.65;ReadPosRankSum=-3.752;SOR=0.446	GT:AD:DP:GQ:PL	0/1:26,12:38:99:395,0,1007
EU153401.1	2888229	.	T	C	135.77	.	AC=1;AF=0.500;AN=2;BaseQRankSum=0.736;ClippingRankSum=0.000;DP=94;ExcessHet=3.0103;FS=2.705;MLEAC=1;MLEAF=0.500;MQ=42.53;MQRankSum=-1.614;QD=1.62;ReadPosRankSum=0.999;SOR=1.206	GT:AD:DP:GQ:PL	0/1:72,12:84:99:164,0,2755
EU153401.1	2888235	.	T	G	10.20	.	AC=1;AF=0.500;AN=2;BaseQRankSum=0.454;ClippingRankSum=0.000;DP=90;ExcessHet=3.0103;FS=0.000;MLEAC=1;MLEAF=0.500;MQ=42.69;MQRankSum=1.277;QD=0.12;ReadPosRankSum=-1.187;SOR=0.644	GT:AD:DP:GQ:PL	0/1:79,7:86:38:38,0,3022
EU153401.1	2888237	.	T	C	73.77	.	AC=1;AF=0.500;AN=2;BaseQRankSum=0.677;ClippingRankSum=0.000;DP=89;ExcessHet=3.0103;FS=8.849;MLEAC=1;MLEAF=0.500;MQ=42.46;MQRankSum=1.345;QD=0.87;ReadPosRankSum=-3.613;SOR=2.503	GT:AD:DP:GQ:PL	0/1:77,8:85:99:102,0,2913
EU153401.1	2888335	.	T	C	88.77	.	AC=1;AF=0.500;AN=2;BaseQRankSum=0.634;ClippingRankSum=0.000;DP=43;ExcessHet=3.0103;FS=26.776;MLEAC=1;MLEAF=0.500;MQ=51.36;MQRankSum=-2.918;QD=2.47;ReadPosRankSum=-1.613;SOR=3.586	GT:AD:DP:GQ:PL	0/1:31,5:36:99:117,0,6532
EU153401.1	2888336	.	G	A	229.77	.	AC=1;AF=0.500;AN=2;BaseQRankSum=1.032;ClippingRankSum=0.000;DP=43;ExcessHet=3.0103;FS=15.178;MLEAC=1;MLEAF=0.500;MQ=51.36;MQRankSum=-2.284;QD=6.76;ReadPosRankSum=-1.682;SOR=4.125	GT:AD:DP:GQ:PL	0/1:26,8:34:99:258,0,6313
EU153401.1	2888337	.	T	C	220.77	.	AC=1;AF=0.500;AN=2;BaseQRankSum=0.992;ClippingRankSum=0.000;DP=43;ExcessHet=3.0103;FS=14.766;MLEAC=1;MLEAF=0.500;MQ=51.36;MQRankSum=-1.907;QD=6.13;ReadPosRankSum=-1.327;SOR=3.879	GT:AD:DP:GQ:PL	0/1:28,8:36:99:249,0,7313
EU153401.1	2888338	.	T	A	448.77	.	AC=1;AF=0.500;AN=2;BaseQRankSum=1.406;ClippingRankSum=0.000;DP=43;ExcessHet=3.0103;FS=1.391;MLEAC=1;MLEAF=0.500;MQ=51.36;MQRankSum=-4.177;QD=12.82;ReadPosRankSum=-2.439;SOR=0.446	GT:AD:DP:GQ:PL	0/1:22,13:35:99:477,0,7046
EU153401.1	2888339	.	G	A	127.73	.	AC=1;AF=0.500;AN=2;BaseQRankSum=1.009;ClippingRankSum=0.000;DP=43;ExcessHet=3.0103;FS=18.651;MLEAC=1;MLEAF=0.500;MQ=51.36;MQRankSum=-3.759;QD=3.76;ReadPosRankSum=-2.087;SOR=2.212	GT:AD:DP:GQ:PL	0/1:28,6:34:99:165,0,7319
EU153401.1	2888344	.	C	CA	124.73	.	AC=1;AF=0.500;AN=2;BaseQRankSum=0.695;ClippingRankSum=0.000;DP=43;ExcessHet=3.0103;FS=19.900;MLEAC=1;MLEAF=0.500;MQ=51.36;MQRankSum=-3.506;QD=3.46;ReadPosRankSum=-1.631;SOR=2.209	GT:AD:DP:GQ:PL	0/1:30,6:36:99:162,0,7361
EU153401.1	2888346	.	ATG	A	205.73	.	AC=1;AF=0.500;AN=2;BaseQRankSum=0.941;ClippingRankSum=0.000;DP=46;ExcessHet=3.0103;FS=14.728;MLEAC=1;MLEAF=0.500;MQ=51.48;MQRankSum=-1.868;QD=5.28;ReadPosRankSum=-1.930;SOR=4.047	GT:AD:DP:GQ:PL	0/1:31,8:39:99:243,0,8803
EU153401.1	2888347	.	T	TA	70.73	.	AC=1;AF=0.500;AN=2;BaseQRankSum=0.739;ClippingRankSum=0.000;DP=45;ExcessHet=3.0103;FS=23.992;MLEAC=1;MLEAF=0.500;MQ=51.91;MQRankSum=-3.097;QD=1.86;ReadPosRankSum=-0.676;SOR=3.588	GT:AD:DP:GQ:PL	0/1:33,5:38:99:108,0,8938
EU153401.1	2888348	.	G	GACA	226.73	.	AC=1;AF=0.500;AN=2;BaseQRankSum=1.076;ClippingRankSum=0.000;DP=45;ExcessHet=3.0103;FS=11.553;MLEAC=1;MLEAF=0.500;MQ=51.91;MQRankSum=-3.519;QD=7.09;ReadPosRankSum=-2.311;SOR=3.486	GT:AD:DP:GQ:PL	0/1:24,8:32:99:264,0,8509
EU153401.1	2888352	.	T	A	82.77	.	AC=1;AF=0.500;AN=2;BaseQRankSum=0.672;ClippingRankSum=0.000;DP=44;ExcessHet=3.0103;FS=18.194;MLEAC=1;MLEAF=0.500;MQ=52.30;MQRankSum=-2.942;QD=2.24;ReadPosRankSum=0.223;SOR=3.227	GT:AD:DP:GQ:PL	0/1:33,4:37:99:111,0,9565
EU153401.1	2888354	.	T	TCCC	268.73	.	AC=1;AF=0.500;AN=2;BaseQRankSum=-0.680;ClippingRankSum=0.000;DP=44;ExcessHet=3.0103;FS=14.997;MLEAC=1;MLEAF=0.500;MQ=52.30;MQRankSum=-4.166;QD=8.14;ReadPosRankSum=-2.097;SOR=4.003	GT:AD:DP:GQ:PL	0/1:24,9:33:99:306,0,9175
EU153401.1	2888359	.	C	A	64.73	.	AC=1;AF=0.500;AN=2;BaseQRankSum=0.866;ClippingRankSum=0.000;DP=44;ExcessHet=3.0103;FS=4.936;MLEAC=1;MLEAF=0.500;MQ=52.16;MQRankSum=-3.366;QD=1.75;ReadPosRankSum=0.551;SOR=0.696	GT:AD:DP:GQ:PL	0/1:32,5:37:99:102,0,9736
EU153401.1	2888360	.	G	A	229.77	.	AC=1;AF=0.500;AN=2;BaseQRankSum=-0.147;ClippingRankSum=0.000;DP=41;ExcessHet=3.0103;FS=19.341;MLEAC=1;MLEAF=0.500;MQ=52.69;MQRankSum=-3.320;QD=6.96;ReadPosRankSum=-3.246;SOR=4.405	GT:AD:DP:GQ:PL	0/1:25,8:33:99:258,0,9262
EU153401.1	2888361	.	T	G	175.77	.	AC=1;AF=0.500;AN=2;BaseQRankSum=-0.467;ClippingRankSum=0.000;DP=41;ExcessHet=3.0103;FS=15.054;MLEAC=1;MLEAF=0.500;MQ=52.69;MQRankSum=-2.254;QD=5.02;ReadPosRankSum=-3.019;SOR=3.912	GT:AD:DP:GQ:PL	0/1:28,7:35:99:204,0,9460
EU153401.1	2888362	.	G	A	448.77	.	AC=1;AF=0.500;AN=2;BaseQRankSum=1.355;ClippingRankSum=0.000;DP=40;ExcessHet=3.0103;FS=5.347;MLEAC=1;MLEAF=0.500;MQ=52.50;MQRankSum=-5.226;QD=13.20;ReadPosRankSum=-2.131;SOR=1.700	GT:AD:DP:GQ:PL	0/1:22,12:34:99:477,0,9148
EU153401.1	2888385	.	C	T	156.77	.	AC=1;AF=0.500;AN=2;BaseQRankSum=0.587;ClippingRankSum=0.000;DP=46;ExcessHet=3.0103;FS=4.643;MLEAC=1;MLEAF=0.500;MQ=50.31;MQRankSum=-3.626;QD=3.82;ReadPosRankSum=-1.157;SOR=1.954	GT:AD:DP:GQ:PL	0/1:36,5:41:99:185,0,11262
EU153401.1	2888396	.	G	A	22.79	.	AC=1;AF=0.500;AN=2;BaseQRankSum=0.435;ClippingRankSum=0.000;DP=42;ExcessHet=3.0103;FS=9.787;MLEAC=1;MLEAF=0.500;MQ=52.01;MQRankSum=-2.559;QD=0.62;ReadPosRankSum=1.443;SOR=3.247	GT:AD:DP:GQ:PL	0/1:33,4:37:51:51,0,13556
EU153401.1	2888402	.	T	C	130.77	.	AC=1;AF=0.500;AN=2;BaseQRankSum=0.611;ClippingRankSum=0.000;DP=37;ExcessHet=3.0103;FS=9.824;MLEAC=1;MLEAF=0.500;MQ=52.93;MQRankSum=-3.485;QD=4.09;ReadPosRankSum=-0.143;SOR=3.249	GT:AD:DP:GQ:PL	0/1:28,4:32:99:159,0,12613
EU153401.1	2888413	.	T	C	13.95	.	AC=1;AF=0.500;AN=2;BaseQRankSum=0.444;ClippingRankSum=0.000;DP=36;ExcessHet=3.0103;FS=6.235;MLEAC=1;MLEAF=0.500;MQ=52.33;MQRankSum=-2.388;QD=0.46;ReadPosRankSum=-0.796;SOR=2.704	GT:AD:DP:GQ:PL	0/1:27,3:30:42:42,0,13328
EU153401.1	2888421	.	TG	T	49.73	.	AC=1;AF=0.500;AN=2;BaseQRankSum=-0.919;ClippingRankSum=0.000;DP=37;ExcessHet=3.0103;FS=9.688;MLEAC=1;MLEAF=0.500;MQ=52.55;MQRankSum=-3.050;QD=1.60;ReadPosRankSum=-0.472;SOR=3.253	GT:AD:DP:GQ:PL	0/1:27,4:31:87:87,0,12941
EU153401.1	2888424	.	G	A	73.73	.	AC=1;AF=0.500;AN=2;BaseQRankSum=0.867;ClippingRankSum=0.000;DP=44;ExcessHet=3.0103;FS=13.341;MLEAC=1;MLEAF=0.500;MQ=53.03;MQRankSum=-2.983;QD=1.99;ReadPosRankSum=0.472;SOR=3.601	GT:AD:DP:GQ:PL	0/1:32,5:37:99:111,0,14581
EU153401.1	2888429	.	T	C	181.77	.	AC=1;AF=0.500;AN=2;BaseQRankSum=-1.437;ClippingRankSum=0.000;DP=39;ExcessHet=3.0103;FS=18.997;MLEAC=1;MLEAF=0.500;MQ=52.71;MQRankSum=-3.817;QD=5.51;ReadPosRankSum=-0.794;SOR=4.171	GT:AD:DP:GQ:PL	0/1:26,7:33:99:210,0,13913
EU153401.1	2888433	.	G	A	178.77	.	AC=1;AF=0.500;AN=2;BaseQRankSum=0.581;ClippingRankSum=0.000;DP=41;ExcessHet=3.0103;FS=20.775;MLEAC=1;MLEAF=0.500;MQ=53.09;MQRankSum=-3.771;QD=4.97;ReadPosRankSum=0.060;SOR=4.167	GT:AD:DP:GQ:PL	0/1:29,7:36:99:207,0,13443
EU153401.1	2888437	.	C	T	109.73	.	AC=1;AF=0.500;AN=2;BaseQRankSum=0.401;ClippingRankSum=0.000;DP=41;ExcessHet=3.0103;FS=16.929;MLEAC=1;MLEAF=0.500;MQ=52.88;MQRankSum=-2.472;QD=3.05;ReadPosRankSum=-0.298;SOR=3.904	GT:AD:DP:GQ:PL	0/1:30,6:36:99:147,0,13744
EU153401.1	2888451	.	C	T	664.73	.	AC=1;AF=0.500;AN=2;BaseQRankSum=1.648;ClippingRankSum=0.000;DP=58;ExcessHet=3.0103;FS=18.227;MLEAC=1;MLEAF=0.500;MQ=48.85;MQRankSum=-4.591;QD=13.57;ReadPosRankSum=-4.118;SOR=2.936	GT:AD:DP:GQ:PL	0/1:30,19:49:99:702,0,12422
EU153401.1	2888455	.	T	C	666.77	.	AC=1;AF=0.500;AN=2;BaseQRankSum=1.403;ClippingRankSum=0.000;DP=59;ExcessHet=3.0103;FS=11.993;MLEAC=1;MLEAF=0.500;MQ=48.60;MQRankSum=-3.626;QD=13.34;ReadPosRankSum=-3.049;SOR=2.606	GT:AD:DP:GQ:PL	0/1:33,17:50:99:695,0,12844
EU153401.1	2888460	.	C	T	79.77	.	AC=1;AF=0.500;AN=2;BaseQRankSum=0.365;ClippingRankSum=0.000;DP=59;ExcessHet=3.0103;FS=0.000;MLEAC=1;MLEAF=0.500;MQ=49.44;MQRankSum=-1.111;QD=1.63;ReadPosRankSum=-1.232;SOR=0.631	GT:AD:DP:GQ:PL	0/1:44,5:49:99:108,0,14038
EU153401.1	2888464	.	G	A	249.73	.	AC=1;AF=0.500;AN=2;BaseQRankSum=0.648;ClippingRankSum=0.000;DP=61;ExcessHet=3.0103;FS=0.000;MLEAC=1;MLEAF=0.500;MQ=49.71;MQRankSum=-3.668;QD=5.31;ReadPosRankSum=-2.146;SOR=0.775	GT:AD:DP:GQ:PL	0/1:37,10:47:99:287,0,12446
EU153401.1	2888534	.	AT	A	69.73	.	AC=1;AF=0.500;AN=2;BaseQRankSum=0.547;ClippingRankSum=0.000;DP=56;ExcessHet=3.0103;FS=6.778;MLEAC=1;MLEAF=0.500;MQ=48.17;MQRankSum=-2.178;QD=1.29;ReadPosRankSum=0.083;SOR=2.160	GT:AD:DP:GQ:PL	0/1:48,6:54:99:107,0,2471
EU153401.1	2888544	.	T	C	87.77	.	AC=1;AF=0.500;AN=2;BaseQRankSum=0.565;ClippingRankSum=0.000;DP=52;ExcessHet=3.0103;FS=6.896;MLEAC=1;MLEAF=0.500;MQ=48.37;MQRankSum=-2.320;QD=1.72;ReadPosRankSum=-0.425;SOR=2.226	GT:AD:DP:GQ:PL	0/1:45,6:51:99:116,0,2402
EU153401.1	2888548	.	A	C	318.77	.	AC=1;AF=0.500;AN=2;BaseQRankSum=-0.336;ClippingRankSum=0.000;DP=51;ExcessHet=3.0103;FS=13.679;MLEAC=1;MLEAF=0.500;MQ=48.12;MQRankSum=-3.777;QD=6.51;ReadPosRankSum=-1.793;SOR=2.652	GT:AD:DP:GQ:PL	0/1:37,12:49:99:347,0,1453
EU153401.1	2888562	.	G	A	267.77	.	AC=1;AF=0.500;AN=2;BaseQRankSum=-1.254;ClippingRankSum=0.000;DP=48;ExcessHet=3.0103;FS=0.000;MLEAC=1;MLEAF=0.500;MQ=48.92;MQRankSum=-3.299;QD=5.70;ReadPosRankSum=0.297;SOR=0.557	GT:AD:DP:GQ:PL	0/1:39,8:47:99:296,0,2261
EU153401.1	2888564	.	T	A	45.77	.	AC=1;AF=0.500;AN=2;BaseQRankSum=0.377;ClippingRankSum=0.000;DP=50;ExcessHet=3.0103;FS=2.117;MLEAC=1;MLEAF=0.500;MQ=48.19;MQRankSum=-1.696;QD=0.95;ReadPosRankSum=0.187;SOR=1.473	GT:AD:DP:GQ:PL	0/1:44,4:48:74:74,0,2444
EU153401.1	2888565	.	C	T	42.77	.	AC=1;AF=0.500;AN=2;BaseQRankSum=0.654;ClippingRankSum=0.000;DP=51;ExcessHet=3.0103;FS=2.095;MLEAC=1;MLEAF=0.500;MQ=48.45;MQRankSum=-1.746;QD=0.87;ReadPosRankSum=0.311;SOR=1.410	GT:AD:DP:GQ:PL	0/1:45,4:49:71:71,0,2486
EU153401.1	2888571	.	T	C	129.77	.	AC=1;AF=0.500;AN=2;BaseQRankSum=0.046;ClippingRankSum=0.000;DP=52;ExcessHet=3.0103;FS=9.088;MLEAC=1;MLEAF=0.500;MQ=47.24;MQRankSum=-2.854;QD=2.50;ReadPosRankSum=0.508;SOR=1.782	GT:AD:DP:GQ:PL	0/1:44,8:52:99:158,0,2362
EU153401.1	2888600	.	G	A	22.75	.	AC=1;AF=0.500;AN=2;BaseQRankSum=0.787;ClippingRankSum=0.000;DP=38;ExcessHet=3.0103;FS=0.000;MLEAC=1;MLEAF=0.500;MQ=48.58;MQRankSum=-0.920;QD=0.60;ReadPosRankSum=2.256;SOR=0.504	GT:AD:DP:GQ:PL	0/1:36,2:38:60:60,0,2046
EU153401.1	2888601	.	A	T	432.77	.	AC=1;AF=0.500;AN=2;BaseQRankSum=2.073;ClippingRankSum=0.000;DP=37;ExcessHet=3.0103;FS=3.053;MLEAC=1;MLEAF=0.500;MQ=49.08;MQRankSum=-3.806;QD=11.70;ReadPosRankSum=2.610;SOR=1.270	GT:AD:DP:GQ:PL	0/1:26,11:37:99:461,0,1592
EU153401.1	2888606	.	G	A	573.77	.	AC=1;AF=0.500;AN=2;BaseQRankSum=3.207;ClippingRankSum=0.000;DP=37;ExcessHet=3.0103;FS=1.289;MLEAC=1;MLEAF=0.500;MQ=49.88;MQRankSum=-5.686;QD=15.51;ReadPosRankSum=2.747;SOR=0.877	GT:AD:DP:GQ:PL	0/1:21,16:37:99:602,0,1254
EU153401.1	2888609	.	C	T	348.77	.	AC=1;AF=0.500;AN=2;BaseQRankSum=2.456;ClippingRankSum=0.000;DP=36;ExcessHet=3.0103;FS=1.423;MLEAC=1;MLEAF=0.500;MQ=49.57;MQRankSum=-4.154;QD=9.69;ReadPosRankSum=1.589;SOR=0.694	GT:AD:DP:GQ:PL	0/1:25,11:36:99:377,0,1479
EU153401.1	2888623	.	T	TC	396.73	.	AC=1;AF=0.500;AN=2;BaseQRankSum=1.704;ClippingRankSum=0.000;DP=37;ExcessHet=3.0103;FS=3.743;MLEAC=1;MLEAF=0.500;MQ=47.71;MQRankSum=-4.415;QD=12.40;ReadPosRankSum=0.356;SOR=1.685	GT:AD:DP:GQ:PL	0/1:23,9:32:99:434,0,1201
EU153401.1	2888683	.	G	A	11.12	.	AC=1;AF=0.500;AN=2;BaseQRankSum=0.665;ClippingRankSum=0.000;DP=29;ExcessHet=3.0103;FS=9.574;MLEAC=1;MLEAF=0.500;MQ=48.06;MQRankSum=-3.859;QD=0.65;ReadPosRankSum=0.596;SOR=2.216	GT:AD:DP:GQ:PL	0/1:15,2:17:39:39,0,663
EU153401.1	2888685	.	A	ATATT	121.73	.	AC=1;AF=0.500;AN=2;BaseQRankSum=0.667;ClippingRankSum=0.000;DP=29;ExcessHet=3.0103;FS=9.574;MLEAC=1;MLEAF=0.500;MQ=48.06;MQRankSum=-3.859;QD=7.16;ReadPosRankSum=0.820;SOR=2.216	GT:AD:DP:GQ:PL	0/1:15,2:17:99:159,0,722
EU153401.1	2888692	.	A	T	133.77	.	AC=1;AF=0.500;AN=2;BaseQRankSum=0.892;ClippingRankSum=0.000;DP=35;ExcessHet=3.0103;FS=22.082;MLEAC=1;MLEAF=0.500;MQ=47.90;MQRankSum=-4.375;QD=6.37;ReadPosRankSum=-1.117;SOR=3.588	GT:AD:DP:GQ:PL	0/1:16,5:21:99:162,0,696
EU153401.1	2888696	.	T	G	133.77	.	AC=1;AF=0.500;AN=2;BaseQRankSum=0.892;ClippingRankSum=0.000;DP=35;ExcessHet=3.0103;FS=22.082;MLEAC=1;MLEAF=0.500;MQ=47.90;MQRankSum=-4.375;QD=6.37;ReadPosRankSum=-0.868;SOR=3.588	GT:AD:DP:GQ:PL	0/1:16,5:21:99:162,0,696
EU153401.1	2888798	.	T	A	1067.77	.	AC=1;AF=0.500;AN=2;BaseQRankSum=-0.683;ClippingRankSum=0.000;DP=55;ExcessHet=3.0103;FS=6.860;MLEAC=1;MLEAF=0.500;MQ=48.00;MQRankSum=-3.776;QD=24.27;ReadPosRankSum=-3.689;SOR=1.567	GT:AD:DP:GQ:PL	0/1:15,29:44:99:1096,0,1398
EU153401.1	2888808	.	GT	G	915.73	.	AC=1;AF=0.500;AN=2;BaseQRankSum=0.000;ClippingRankSum=0.000;DP=65;ExcessHet=3.0103;FS=10.099;MLEAC=1;MLEAF=0.500;MQ=49.04;MQRankSum=0.624;QD=16.65;ReadPosRankSum=-2.699;SOR=2.030	GT:AD:DP:GQ:PL	0/1:32,23:55:99:953,0,2127
EU153401.1	2888811	.	GT	G	912.73	.	AC=1;AF=0.500;AN=2;BaseQRankSum=0.905;ClippingRankSum=0.000;DP=67;ExcessHet=3.0103;FS=12.447;MLEAC=1;MLEAF=0.500;MQ=48.96;MQRankSum=0.701;QD=15.74;ReadPosRankSum=-2.316;SOR=2.203	GT:AD:DP:GQ:PL	0/1:33,25:58:99:950,0,2169
EU153401.1	2888814	.	C	CAT	1122.73	.	AC=1;AF=0.500;AN=2;BaseQRankSum=0.954;ClippingRankSum=0.000;DP=71;ExcessHet=3.0103;FS=17.187;MLEAC=1;MLEAF=0.500;MQ=48.55;MQRankSum=0.717;QD=18.41;ReadPosRankSum=0.794;SOR=2.459	GT:AD:DP:GQ:PL	0/1:33,28:61:99:1160,0,2153
EU153401.1	2888818	.	G	A	823.73	.	AC=1;AF=0.500;AN=2;BaseQRankSum=0.000;ClippingRankSum=0.000;DP=68;ExcessHet=3.0103;FS=2.602;MLEAC=1;MLEAF=0.500;MQ=49.45;MQRankSum=0.691;QD=15.54;ReadPosRankSum=-0.878;SOR=1.164	GT:AD:DP:GQ:PL	0/1:31,22:53:99:861,0,2185
EU153401.1	2888821	.	T	A	1414.77	.	AC=1;AF=0.500;AN=2;BaseQRankSum=0.000;ClippingRankSum=0.000;DP=61;ExcessHet=3.0103;FS=2.921;MLEAC=1;MLEAF=0.500;MQ=50.68;MQRankSum=-2.787;QD=27.21;ReadPosRankSum=-2.586;SOR=1.347	GT:AD:DP:GQ:PL	0/1:19,33:52:99:1443,0,1589
EU153401.1	2888822	.	C	A	1567.73	.	AC=1;AF=0.500;AN=2;BaseQRankSum=0.811;ClippingRankSum=0.000;DP=69;ExcessHet=3.0103;FS=4.250;MLEAC=1;MLEAF=0.500;MQ=50.33;MQRankSum=-3.586;QD=26.13;ReadPosRankSum=-3.211;SOR=1.445	GT:AD:DP:GQ:PL	0/1:22,38:60:99:1605,0,2161
EU153401.1	2888825	.	G	A	813.73	.	AC=1;AF=0.500;AN=2;BaseQRankSum=0.920;ClippingRankSum=0.000;DP=69;ExcessHet=3.0103;FS=0.000;MLEAC=1;MLEAF=0.500;MQ=49.99;MQRankSum=1.673;QD=13.56;ReadPosRankSum=-0.530;SOR=0.703	GT:AD:DP:GQ:PL	0/1:37,23:60:99:851,0,2884
EU153401.1	2888826	.	C	G	1230.73	.	AC=1;AF=0.500;AN=2;BaseQRankSum=0.000;ClippingRankSum=0.000;DP=60;ExcessHet=3.0103;FS=0.000;MLEAC=1;MLEAF=0.500;MQ=50.64;MQRankSum=-1.341;QD=23.67;ReadPosRankSum=-1.251;SOR=0.693	GT:AD:DP:GQ:PL	0/1:22,30:52:99:1268,0,2061
EU153401.1	2888830	.	T	C	726.73	.	AC=1;AF=0.500;AN=2;BaseQRankSum=1.545;ClippingRankSum=0.000;DP=68;ExcessHet=3.0103;FS=0.000;MLEAC=1;MLEAF=0.500;MQ=50.21;MQRankSum=0.980;QD=12.32;ReadPosRankSum=1.829;SOR=0.561	GT:AD:DP:GQ:PL	0/1:38,21:59:99:764,0,2932
EU153401.1	2888831	.	C	T	93.73	.	AC=1;AF=0.500;AN=2;BaseQRankSum=0.720;ClippingRankSum=0.000;DP=66;ExcessHet=3.0103;FS=7.542;MLEAC=1;MLEAF=0.500;MQ=50.63;MQRankSum=-2.659;QD=1.59;ReadPosRankSum=0.075;SOR=2.380	GT:AD:DP:GQ:PL	0/1:53,6:59:99:131,0,3604
EU153401.1	2888840	.	A	G	1710.77	.	AC=1;AF=0.500;AN=2;BaseQRankSum=2.125;ClippingRankSum=0.000;DP=69;ExcessHet=3.0103;FS=2.460;MLEAC=1;MLEAF=0.500;MQ=50.36;MQRankSum=-2.078;QD=27.16;ReadPosRankSum=-0.649;SOR=1.106	GT:AD:DP:GQ:PL	0/1:21,42:63:99:1739,0,2152
EU153401.1	2888847	.	T	G	1731.77	.	AC=1;AF=0.500;AN=2;BaseQRankSum=2.306;ClippingRankSum=0.000;DP=77;ExcessHet=3.0103;FS=6.764;MLEAC=1;MLEAF=0.500;MQ=50.09;MQRankSum=-0.707;QD=24.39;ReadPosRankSum=1.364;SOR=1.514	GT:AD:DP:GQ:PL	0/1:28,43:71:99:1760,0,2784
EU153401.1	2888848	.	G	C	1689.77	.	AC=1;AF=0.500;AN=2;BaseQRankSum=3.033;ClippingRankSum=0.000;DP=77;ExcessHet=3.0103;FS=8.979;MLEAC=1;MLEAF=0.500;MQ=50.09;MQRankSum=-0.785;QD=24.49;ReadPosRankSum=2.110;SOR=1.784	GT:AD:DP:GQ:PL	0/1:27,42:69:99:1718,0,2800
EU153401.1	2888852	.	A	C	993.73	.	AC=1;AF=0.500;AN=2;BaseQRankSum=1.871;ClippingRankSum=0.000;DP=85;ExcessHet=3.0103;FS=0.000;MLEAC=1;MLEAF=0.500;MQ=50.48;MQRankSum=2.028;QD=13.61;ReadPosRankSum=1.987;SOR=0.631	GT:AD:DP:GQ:PL	0/1:45,28:73:99:1031,0,3642
EU153401.1	2888854	.	G	A	2289.73	.	AC=1;AF=0.500;AN=2;BaseQRankSum=4.787;ClippingRankSum=0.000;DP=83;ExcessHet=3.0103;FS=18.769;MLEAC=1;MLEAF=0.500;MQ=50.45;MQRankSum=-3.252;QD=30.13;ReadPosRankSum=1.139;SOR=1.997	GT:AD:DP:GQ:PL	0/1:20,56:76:99:2327,0,2447
EU153401.1	2888856	.	A	T	5261.73	.	AC=1;AF=0.500;AN=2;BaseQRankSum=5.318;ClippingRankSum=0.000;DP=143;ExcessHet=3.0103;FS=0.892;MLEAC=1;MLEAF=0.500;MQ=52.02;MQRankSum=-1.297;QD=29.22;ReadPosRankSum=0.562;SOR=0.563	GT:AD:DP:GQ:PL	0/1:22,99:121:99:5299,0,2594
EU153401.1	2888858	.	C	T	9958.73	.	AC=1;AF=0.500;AN=2;BaseQRankSum=5.030;ClippingRankSum=0.000;DP=240;ExcessHet=3.0103;FS=20.865;MLEAC=1;MLEAF=0.500;MQ=51.42;MQRankSum=-1.410;QD=31.41;ReadPosRankSum=-0.913;SOR=1.563	GT:AD:DP:GQ:PL	0/1:25,207:232:99:9996,0,2327
EU153401.1	2888865	.	C	G	4034.77	.	AC=1;AF=0.500;AN=2;BaseQRankSum=3.239;ClippingRankSum=0.000;DP=190;ExcessHet=3.0103;FS=11.602;MLEAC=1;MLEAF=0.500;MQ=51.43;MQRankSum=3.673;QD=21.81;ReadPosRankSum=-1.148;SOR=1.426	GT:AD:DP:GQ:PL	0/1:103,82:185:99:4063,0,6416
EU153401.1	2888873	.	T	C	11017.77	.	AC=1;AF=0.500;AN=2;BaseQRankSum=5.632;ClippingRankSum=0.000;DP=304;ExcessHet=3.0103;FS=27.894;MLEAC=1;MLEAF=0.500;MQ=51.05;MQRankSum=-0.943;QD=29.96;ReadPosRankSum=-4.390;SOR=2.053	GT:AD:DP:GQ:PL	0/1:41,261:302:99:11046,0,2867
EU153401.1	2888879	.	A	C,T	8018.73	.	AC=1,1;AF=0.500,0.500;AN=2;BaseQRankSum=4.653;ClippingRankSum=0.000;DP=318;ExcessHet=3.0103;FS=27.694;MLEAC=1,1;MLEAF=0.500,0.500;MQ=51.07;MQRankSum=-0.850;QD=25.62;ReadPosRankSum=-2.099;SOR=2.072	GT:AD:DP:GQ:PL	1/2:40,118,155:313:99:8056,2808,6132,1488,0,4709
EU153401.1	2888880	.	T	C	1903.77	.	AC=1;AF=0.500;AN=2;BaseQRankSum=1.272;ClippingRankSum=0.000;DP=321;ExcessHet=3.0103;FS=13.041;MLEAC=1;MLEAF=0.500;MQ=51.22;MQRankSum=-1.064;QD=5.97;ReadPosRankSum=-0.643;SOR=1.496	GT:AD:DP:GQ:PL	0/1:253,66:319:99:1932,0,12655
EU153401.1	2888895	.	T	A	96.73	.	AC=1;AF=0.500;AN=2;BaseQRankSum=1.061;ClippingRankSum=0.000;DP=114;ExcessHet=3.0103;FS=0.000;MLEAC=1;MLEAF=0.500;MQ=46.40;MQRankSum=-0.646;QD=1.33;ReadPosRankSum=-1.145;SOR=0.430	GT:AD:DP:GQ:PL	0/1:65,8:73:99:134,0,7495
EU153401.1	2888897	.	A	G	198.77	.	AC=1;AF=0.500;AN=2;BaseQRankSum=1.211;ClippingRankSum=0.000;DP=111;ExcessHet=3.0103;FS=27.778;MLEAC=1;MLEAF=0.500;MQ=46.77;MQRankSum=-0.861;QD=2.76;ReadPosRankSum=1.281;SOR=2.212	GT:AD:DP:GQ:PL	0/1:62,10:72:99:227,0,7337
EU153401.1	2888904	.	T	TG	474.73	.	AC=1;AF=0.500;AN=2;BaseQRankSum=1.784;ClippingRankSum=0.000;DP=103;ExcessHet=3.0103;FS=7.056;MLEAC=1;MLEAF=0.500;MQ=47.00;MQRankSum=-1.204;QD=8.96;ReadPosRankSum=0.701;SOR=0.167	GT:AD:DP:GQ:PL	0/1:38,15:53:99:512,0,6129
EU153401.1	2888905	.	C	G	807.77	.	AC=1;AF=0.500;AN=2;BaseQRankSum=1.425;ClippingRankSum=0.000;DP=101;ExcessHet=3.0103;FS=21.861;MLEAC=1;MLEAF=0.500;MQ=47.23;MQRankSum=-2.380;QD=12.82;ReadPosRankSum=-1.729;SOR=3.169	GT:AD:DP:GQ:PL	0/1:41,22:63:99:836,0,5848
EU153401.1	2888906	.	A	T	943.73	.	AC=1;AF=0.500;AN=2;BaseQRankSum=0.982;ClippingRankSum=0.000;DP=100;ExcessHet=3.0103;FS=19.090;MLEAC=1;MLEAF=0.500;MQ=47.17;MQRankSum=-2.317;QD=20.08;ReadPosRankSum=-0.022;SOR=3.000	GT:AD:DP:GQ:PL	0/1:22,25:47:99:981,0,5732
EU153401.1	2888912	.	T	C	330.77	.	AC=1;AF=0.500;AN=2;BaseQRankSum=0.239;ClippingRankSum=0.000;DP=97;ExcessHet=3.0103;FS=0.000;MLEAC=1;MLEAF=0.500;MQ=47.30;MQRankSum=-1.761;QD=5.70;ReadPosRankSum=1.261;SOR=0.796	GT:AD:DP:GQ:PL	0/1:47,11:58:99:359,0,7280
EU153401.1	2888916	.	A	T	21.76	.	AC=1;AF=0.500;AN=2;BaseQRankSum=1.167;ClippingRankSum=0.000;DP=93;ExcessHet=3.0103;FS=8.451;MLEAC=1;MLEAF=0.500;MQ=47.23;MQRankSum=-1.742;QD=0.43;ReadPosRankSum=-3.165;SOR=3.126	GT:AD:DP:GQ:PL	0/1:46,5:51:59:59,0,7413
EU153401.1	2888918	.	C	CA	298.73	.	AC=1;AF=0.500;AN=2;BaseQRankSum=1.731;ClippingRankSum=0.000;DP=85;ExcessHet=3.0103;FS=0.000;MLEAC=1;MLEAF=0.500;MQ=47.35;MQRankSum=-0.299;QD=9.34;ReadPosRankSum=1.321;SOR=0.793	GT:AD:DP:GQ:PL	0/1:24,8:32:99:336,0,6467
EU153401.1	2888919	.	C	CCT	171.73	.	AC=1;AF=0.500;AN=2;BaseQRankSum=0.406;ClippingRankSum=0.000;DP=81;ExcessHet=3.0103;FS=6.479;MLEAC=1;MLEAF=0.500;MQ=47.08;MQRankSum=-1.230;QD=3.82;ReadPosRankSum=1.373;SOR=1.514	GT:AD:DP:GQ:PL	0/1:38,7:45:99:209,0,6945
EU153401.1	2888925	.	G	A	835.73	.	AC=1;AF=0.500;AN=2;BaseQRankSum=-0.135;ClippingRankSum=0.000;DP=76;ExcessHet=3.0103;FS=0.000;MLEAC=1;MLEAF=0.500;MQ=47.14;MQRankSum=-3.395;QD=22.59;ReadPosRankSum=-1.185;SOR=0.733	GT:AD:DP:GQ:PL	0/1:16,21:37:99:873,0,5572
EU153401.1	2888928	.	T	C	1054.77	.	AC=1;AF=0.500;AN=2;BaseQRankSum=-0.497;ClippingRankSum=0.000;DP=75;ExcessHet=3.0103;FS=19.400;MLEAC=1;MLEAF=0.500;MQ=47.14;MQRankSum=-3.486;QD=25.73;ReadPosRankSum=-2.025;SOR=1.533	GT:AD:DP:GQ:PL	0/1:15,26:41:99:1083,0,5233
EU153401.1	2888929	.	A	G	139.73	.	AC=1;AF=0.500;AN=2;BaseQRankSum=1.421;ClippingRankSum=0.000;DP=78;ExcessHet=3.0103;FS=6.304;MLEAC=1;MLEAF=0.500;MQ=46.73;MQRankSum=-1.457;QD=3.04;ReadPosRankSum=-0.177;SOR=1.529	GT:AD:DP:GQ:PL	0/1:39,7:46:99:177,0,6621
EU153401.1	2888930	.	G	A	100.77	.	AC=1;AF=0.500;AN=2;BaseQRankSum=-1.008;ClippingRankSum=0.000;DP=77;ExcessHet=3.0103;FS=4.606;MLEAC=1;MLEAF=0.500;MQ=46.81;MQRankSum=-1.624;QD=2.19;ReadPosRankSum=-1.643;SOR=1.947	GT:AD:DP:GQ:PL	0/1:41,5:46:99:129,0,6568
EU153401.1	2888934	.	T	TA	961.73	.	AC=1;AF=0.500;AN=2;BaseQRankSum=0.756;ClippingRankSum=0.000;DP=73;ExcessHet=3.0103;FS=1.294;MLEAC=1;MLEAF=0.500;MQ=47.11;MQRankSum=-3.614;QD=24.66;ReadPosRankSum=-1.228;SOR=0.399	GT:AD:DP:GQ:PL	0/1:15,24:39:99:999,0,5665
EU153401.1	2888938	.	C	T	58.77	.	AC=1;AF=0.500;AN=2;BaseQRankSum=1.165;ClippingRankSum=0.000;DP=73;ExcessHet=3.0103;FS=0.000;MLEAC=1;MLEAF=0.500;MQ=47.19;MQRankSum=-0.942;QD=1.40;ReadPosRankSum=1.185;SOR=0.836	GT:AD:DP:GQ:PL	0/1:37,5:42:87:87,0,7060
EU153401.1	2888939	.	C	T	19.81	.	AC=1;AF=0.500;AN=2;BaseQRankSum=-0.786;ClippingRankSum=0.000;DP=73;ExcessHet=3.0103;FS=6.054;MLEAC=1;MLEAF=0.500;MQ=46.73;MQRankSum=-1.029;QD=0.50;ReadPosRankSum=-1.285;SOR=2.546	GT:AD:DP:GQ:PL	0/1:37,3:40:48:48,0,6863
EU153401.1	2888940	.	C	A	16.86	.	AC=1;AF=0.500;AN=2;BaseQRankSum=-0.123;ClippingRankSum=0.000;DP=76;ExcessHet=3.0103;FS=2.143;MLEAC=1;MLEAF=0.500;MQ=47.31;MQRankSum=-0.194;QD=0.39;ReadPosRankSum=2.176;SOR=1.532	GT:AD:DP:GQ:PL	0/1:39,4:43:45:45,0,7089
EU153401.1	2888943	.	T	C	210.77	.	AC=1;AF=0.500;AN=2;BaseQRankSum=-1.955;ClippingRankSum=0.000;DP=75;ExcessHet=3.0103;FS=3.214;MLEAC=1;MLEAF=0.500;MQ=46.95;MQRankSum=-1.416;QD=4.79;ReadPosRankSum=-0.189;SOR=1.321	GT:AD:DP:GQ:PL	0/1:35,9:44:99:239,0,6943
EU153401.1	2888948	.	C	T	192.77	.	AC=1;AF=0.500;AN=2;BaseQRankSum=1.176;ClippingRankSum=0.000;DP=86;ExcessHet=3.0103;FS=0.000;MLEAC=1;MLEAF=0.500;MQ=44.82;MQRankSum=0.777;QD=3.50;ReadPosRankSum=2.985;SOR=0.509	GT:AD:DP:GQ:PL	0/1:47,8:55:99:221,0,7838
EU153401.1	2888949	.	A	G	567.77	.	AC=1;AF=0.500;AN=2;BaseQRankSum=-3.329;ClippingRankSum=0.000;DP=88;ExcessHet=3.0103;FS=20.693;MLEAC=1;MLEAF=0.500;MQ=44.71;MQRankSum=0.837;QD=11.13;ReadPosRankSum=1.767;SOR=1.608	GT:AD:DP:GQ:PL	0/1:37,14:51:99:596,0,6940
EU153401.1	2888952	.	G	A	147.77	.	AC=1;AF=0.500;AN=2;BaseQRankSum=-0.118;ClippingRankSum=0.000;DP=90;ExcessHet=3.0103;FS=6.007;MLEAC=1;MLEAF=0.500;MQ=44.37;MQRankSum=0.595;QD=2.50;ReadPosRankSum=1.866;SOR=0.962	GT:AD:DP:GQ:PL	0/1:51,8:59:99:176,0,7671
EU153401.1	2888954	.	G	A	147.77	.	AC=1;AF=0.500;AN=2;BaseQRankSum=-1.014;ClippingRankSum=0.000;DP=90;ExcessHet=3.0103;FS=0.000;MLEAC=1;MLEAF=0.500;MQ=44.28;MQRankSum=-0.808;QD=2.50;ReadPosRankSum=1.622;SOR=0.621	GT:AD:DP:GQ:PL	0/1:52,7:59:99:176,0,7986
EU153401.1	2888961	.	TC	T	27.74	.	AC=1;AF=0.500;AN=2;BaseQRankSum=-1.615;ClippingRankSum=0.000;DP=92;ExcessHet=3.0103;FS=3.937;MLEAC=1;MLEAF=0.500;MQ=44.20;MQRankSum=1.899;QD=0.46;ReadPosRankSum=2.102;SOR=1.232	GT:AD:DP:GQ:PL	0/1:54,6:60:65:65,0,8444
EU153401.1	2888962	.	C	T	207.73	.	AC=1;AF=0.500;AN=2;BaseQRankSum=-0.225;ClippingRankSum=0.000;DP=91;ExcessHet=3.0103;FS=10.733;MLEAC=1;MLEAF=0.500;MQ=44.24;MQRankSum=-0.720;QD=3.41;ReadPosRankSum=-1.836;SOR=2.282	GT:AD:DP:GQ:PL	0/1:51,10:61:99:245,0,8276
EU153401.1	2888973	.	T	C	75.77	.	AC=1;AF=0.500;AN=2;BaseQRankSum=-1.088;ClippingRankSum=0.000;DP=128;ExcessHet=3.0103;FS=0.000;MLEAC=1;MLEAF=0.500;MQ=45.88;MQRankSum=-0.180;QD=0.77;ReadPosRankSum=1.335;SOR=0.538	GT:AD:DP:GQ:PL	0/1:90,9:99:99:104,0,10269
EU153401.1	2888984	.	G	A	75.77	.	AC=1;AF=0.500;AN=2;BaseQRankSum=-2.356;ClippingRankSum=0.000;DP=106;ExcessHet=3.0103;FS=16.135;MLEAC=1;MLEAF=0.500;MQ=47.39;MQRankSum=-1.996;QD=0.92;ReadPosRankSum=3.886;SOR=2.809	GT:AD:DP:GQ:PL	0/1:74,8:82:99:104,0,8920
EU153401.1	2888985	.	G	A	30.73	.	AC=1;AF=0.500;AN=2;BaseQRankSum=-1.316;ClippingRankSum=0.000;DP=105;ExcessHet=3.0103;FS=15.927;MLEAC=1;MLEAF=0.500;MQ=47.43;MQRankSum=-0.457;QD=0.39;ReadPosRankSum=2.589;SOR=3.907	GT:AD:DP:GQ:PL	0/1:73,6:79:68:68,0,8801
EU153401.1	2888993	.	G	A	266.77	.	AC=1;AF=0.500;AN=2;BaseQRankSum=0.160;ClippingRankSum=0.000;DP=95;ExcessHet=3.0103;FS=2.563;MLEAC=1;MLEAF=0.500;MQ=48.60;MQRankSum=-3.932;QD=3.60;ReadPosRankSum=1.307;SOR=0.846	GT:AD:DP:GQ:PL	0/1:60,14:74:99:295,0,8524
EU153401.1	2888999	.	A	T	552.77	.	AC=1;AF=0.500;AN=2;BaseQRankSum=0.050;ClippingRankSum=0.000;DP=45;ExcessHet=3.0103;FS=8.923;MLEAC=1;MLEAF=0.500;MQ=49.79;MQRankSum=-3.922;QD=19.06;ReadPosRankSum=0.481;SOR=2.281	GT:AD:DP:GQ:PL	0/1:15,14:29:99:581,0,5582
EU153401.1	2889000	.	A	G	443.77	.	AC=1;AF=0.500;AN=2;BaseQRankSum=0.790;ClippingRankSum=0.000;DP=43;ExcessHet=3.0103;FS=16.346;MLEAC=1;MLEAF=0.500;MQ=49.29;MQRankSum=-1.930;QD=13.87;ReadPosRankSum=1.052;SOR=3.437	GT:AD:DP:GQ:PL	0/1:21,11:32:99:472,0,6288
EU153401.1	2889006	.	A	G	103.73	.	AC=1;AF=0.500;AN=2;BaseQRankSum=0.756;ClippingRankSum=0.000;DP=31;ExcessHet=3.0103;FS=2.069;MLEAC=1;MLEAF=0.500;MQ=49.11;MQRankSum=-0.582;QD=3.84;ReadPosRankSum=-1.000;SOR=1.432	GT:AD:DP:GQ:PL	0/1:22,5:27:99:141,0,5853
EU153401.1	2889007	.	A	T	22.79	.	AC=1;AF=0.500;AN=2;BaseQRankSum=0.462;ClippingRankSum=0.000;DP=30;ExcessHet=3.0103;FS=5.885;MLEAC=1;MLEAF=0.500;MQ=49.47;MQRankSum=-2.401;QD=0.81;ReadPosRankSum=2.081;SOR=2.419	GT:AD:DP:GQ:PL	0/1:25,3:28:51:51,0,6071
EU153401.1	2889010	.	T	C	16.86	.	AC=1;AF=0.500;AN=2;BaseQRankSum=0.408;ClippingRankSum=0.000;DP=29;ExcessHet=3.0103;FS=2.905;MLEAC=1;MLEAF=0.500;MQ=49.58;MQRankSum=-0.045;QD=0.58;ReadPosRankSum=-1.529;SOR=1.702	GT:AD:DP:GQ:PL	0/1:27,2:29:45:45,0,6162
EU153401.1	2889014	.	A	C	517.73	.	AC=1;AF=0.500;AN=2;BaseQRankSum=0.873;ClippingRankSum=0.000;DP=27;ExcessHet=3.0103;FS=6.186;MLEAC=1;MLEAF=0.500;MQ=49.92;MQRankSum=-3.010;QD=20.71;ReadPosRankSum=1.152;SOR=1.718	GT:AD:DP:GQ:PL	0/1:11,14:25:99:555,0,4651
EU153401.1	2889017	.	C	A	16.82	.	AC=1;AF=0.500;AN=2;BaseQRankSum=0.482;ClippingRankSum=0.000;DP=26;ExcessHet=3.0103;FS=5.825;MLEAC=1;MLEAF=0.500;MQ=49.96;MQRankSum=-2.594;QD=0.65;ReadPosRankSum=1.311;SOR=2.387	GT:AD:DP:GQ:PL	0/1:23,3:26:54:54,0,5320
EU153401.1	2889018	.	C	T	208.77	.	AC=1;AF=0.500;AN=2;BaseQRankSum=0.694;ClippingRankSum=0.000;DP=26;ExcessHet=3.0103;FS=7.204;MLEAC=1;MLEAF=0.500;MQ=49.96;MQRankSum=-2.924;QD=8.03;ReadPosRankSum=1.764;SOR=2.409	GT:AD:DP:GQ:PL	0/1:19,7:26:99:237,0,5008
EU153401.1	2889024	.	T	C	478.77	.	AC=1;AF=0.500;AN=2;BaseQRankSum=-1.759;ClippingRankSum=0.000;DP=26;ExcessHet=3.0103;FS=1.623;MLEAC=1;MLEAF=0.500;MQ=49.96;MQRankSum=-3.342;QD=18.41;ReadPosRankSum=1.206;SOR=1.402	GT:AD:DP:GQ:PL	0/1:13,13:26:99:507,0,4423
EU153401.1	2889025	.	A	G	31.77	.	AC=1;AF=0.500;AN=2;BaseQRankSum=0.761;ClippingRankSum=0.000;DP=26;ExcessHet=3.0103;FS=6.214;MLEAC=1;MLEAF=0.500;MQ=49.96;MQRankSum=-2.576;QD=1.32;ReadPosRankSum=0.611;SOR=2.670	GT:AD:DP:GQ:PL	0/1:21,3:24:60:60,0,5236
EU153401.1	2889030	.	G	A	106.77	.	AC=1;AF=0.500;AN=2;BaseQRankSum=-0.395;ClippingRankSum=0.000;DP=28;ExcessHet=3.0103;FS=9.040;MLEAC=1;MLEAF=0.500;MQ=49.47;MQRankSum=-0.466;QD=3.81;ReadPosRankSum=0.090;SOR=3.456	GT:AD:DP:GQ:PL	0/1:23,5:28:99:135,0,5326
EU153401.1	2889032	.	A	G	151.77	.	AC=1;AF=0.500;AN=2;BaseQRankSum=-1.989;ClippingRankSum=0.000;DP=29;ExcessHet=3.0103;FS=0.000;MLEAC=1;MLEAF=0.500;MQ=48.06;MQRankSum=0.111;QD=5.23;ReadPosRankSum=-0.916;SOR=0.481	GT:AD:DP:GQ:PL	0/1:23,6:29:99:180,0,5236
EU153401.1	2889035	.	A	T	379.73	.	AC=1;AF=0.500;AN=2;BaseQRankSum=-0.777;ClippingRankSum=0.000;DP=29;ExcessHet=3.0103;FS=23.158;MLEAC=1;MLEAF=0.500;MQ=47.02;MQRankSum=-2.017;QD=15.19;ReadPosRankSum=0.027;SOR=2.418	GT:AD:DP:GQ:PL	0/1:14,11:25:99:417,0,4518
EU153401.1	2889038	.	A	G	334.77	.	AC=1;AF=0.500;AN=2;BaseQRankSum=1.347;ClippingRankSum=0.000;DP=29;ExcessHet=3.0103;FS=33.829;MLEAC=1;MLEAF=0.500;MQ=47.02;MQRankSum=-1.575;QD=11.54;ReadPosRankSum=1.377;SOR=4.798	GT:AD:DP:GQ:PL	0/1:19,10:29:99:363,0,3984
EU153401.1	2889053	.	T	G	11.12	.	AC=1;AF=0.500;AN=2;BaseQRankSum=0.549;ClippingRankSum=0.000;DP=31;ExcessHet=3.0103;FS=9.947;MLEAC=1;MLEAF=0.500;MQ=46.98;MQRankSum=-1.829;QD=0.36;ReadPosRankSum=-0.134;SOR=2.808	GT:AD:DP:GQ:PL	0/1:28,3:31:39:39,0,4790
EU153401.1	2889060	.	G	A	19.81	.	AC=1;AF=0.500;AN=2;BaseQRankSum=0.582;ClippingRankSum=0.000;DP=29;ExcessHet=3.0103;FS=6.532;MLEAC=1;MLEAF=0.500;MQ=47.12;MQRankSum=-2.153;QD=0.71;ReadPosRankSum=-1.041;SOR=2.812	GT:AD:DP:GQ:PL	0/1:25,3:28:48:48,0,4577
EU153401.1	2889062	.	A	T	112.77	.	AC=1;AF=0.500;AN=2;BaseQRankSum=0.000;ClippingRankSum=0.000;DP=27;ExcessHet=3.0103;FS=4.809;MLEAC=1;MLEAF=0.500;MQ=46.69;MQRankSum=-1.749;QD=4.34;ReadPosRankSum=-1.074;SOR=1.959	GT:AD:DP:GQ:PL	0/1:21,5:26:99:141,0,3714
EU153401.1	2889080	.	T	C	541.73	.	AC=1;AF=0.500;AN=2;BaseQRankSum=-1.418;ClippingRankSum=0.000;DP=27;ExcessHet=3.0103;FS=7.929;MLEAC=1;MLEAF=0.500;MQ=46.60;MQRankSum=-2.957;QD=27.09;ReadPosRankSum=-2.807;SOR=1.093	GT:AD:DP:GQ:PL	0/1:14,6:20:99:579,0,3297
EU153401.1	2889090	.	C	T	46.77	.	AC=1;AF=0.500;AN=2;BaseQRankSum=-0.356;ClippingRankSum=0.000;DP=42;ExcessHet=3.0103;FS=5.059;MLEAC=1;MLEAF=0.500;MQ=42.28;MQRankSum=0.186;QD=1.34;ReadPosRankSum=1.159;SOR=1.514	GT:AD:DP:GQ:PL	0/1:31,4:35:75:75,0,4053
EU153401.1	2889097	.	T	C	226.77	.	AC=1;AF=0.500;AN=2;BaseQRankSum=0.846;ClippingRankSum=0.000;DP=42;ExcessHet=3.0103;FS=3.675;MLEAC=1;MLEAF=0.500;MQ=43.07;MQRankSum=0.376;QD=6.67;ReadPosRankSum=-1.233;SOR=1.034	GT:AD:DP:GQ:PL	0/1:26,8:34:99:255,0,3739
EU153401.1	2889102	.	A	C	34.73	.	AC=1;AF=0.500;AN=2;BaseQRankSum=0.618;ClippingRankSum=0.000;DP=48;ExcessHet=3.0103;FS=0.000;MLEAC=1;MLEAF=0.500;MQ=40.50;MQRankSum=1.244;QD=1.02;ReadPosRankSum=-1.060;SOR=0.941	GT:AD:DP:GQ:PL	0/1:31,3:34:72:72,0,3476
EU153401.1	2889104	.	C	T	859.77	.	AC=1;AF=0.500;AN=2;BaseQRankSum=0.000;ClippingRankSum=0.000;DP=47;ExcessHet=3.0103;FS=24.060;MLEAC=1;MLEAF=0.500;MQ=40.51;MQRankSum=-4.085;QD=26.05;ReadPosRankSum=-2.135;SOR=0.626	GT:AD:DP:GQ:PL	0/1:9,24:33:99:888,0,2447
EU153401.1	2889111	.	G	A	88.77	.	AC=1;AF=0.500;AN=2;BaseQRankSum=0.498;ClippingRankSum=0.000;DP=51;ExcessHet=3.0103;FS=1.977;MLEAC=1;MLEAF=0.500;MQ=41.44;MQRankSum=-0.075;QD=2.61;ReadPosRankSum=2.245;SOR=0.833	GT:AD:DP:GQ:PL	0/1:29,5:34:99:117,0,3431
EU153401.1	2889124	.	T	C	55.73	.	AC=1;AF=0.500;AN=2;BaseQRankSum=1.035;ClippingRankSum=0.000;DP=54;ExcessHet=3.0103;FS=2.251;MLEAC=1;MLEAF=0.500;MQ=44.66;MQRankSum=-1.465;QD=1.99;ReadPosRankSum=-0.223;SOR=1.555	GT:AD:DP:GQ:PL	0/1:24,4:28:93:93,0,2321
EU153401.1	2889125	.	T	C	187.77	.	AC=1;AF=0.500;AN=2;BaseQRankSum=1.213;ClippingRankSum=0.000;DP=57;ExcessHet=3.0103;FS=7.647;MLEAC=1;MLEAF=0.500;MQ=44.50;MQRankSum=-0.319;QD=6.06;ReadPosRankSum=-1.422;SOR=2.266	GT:AD:DP:GQ:PL	0/1:25,6:31:99:216,0,2327
EU153401.1	2889126	.	TTCCC	T	298.73	.	AC=1;AF=0.500;AN=2;BaseQRankSum=0.636;ClippingRankSum=0.000;DP=66;ExcessHet=3.0103;FS=0.000;MLEAC=1;MLEAF=0.500;MQ=44.58;MQRankSum=-2.953;QD=8.07;ReadPosRankSum=0.317;SOR=0.495	GT:AD:DP:GQ:PL	0/1:28,9:37:99:336,0,2429
EU153401.1	2889127	.	TCCC	T	28.74	.	AC=1;AF=0.500;AN=2;BaseQRankSum=0.867;ClippingRankSum=0.000;DP=66;ExcessHet=3.0103;FS=1.988;MLEAC=1;MLEAF=0.500;MQ=44.58;MQRankSum=-1.737;QD=0.78;ReadPosRankSum=0.031;SOR=1.179	GT:AD:DP:GQ:PL	0/1:33,4:37:66:66,0,2672
EU153401.1	2889133	.	AAT	A	70.73	.	AC=1;AF=0.500;AN=2;BaseQRankSum=1.154;ClippingRankSum=0.000;DP=74;ExcessHet=3.0103;FS=4.378;MLEAC=1;MLEAF=0.500;MQ=44.46;MQRankSum=-1.659;QD=1.86;ReadPosRankSum=-1.067;SOR=0.755	GT:AD:DP:GQ:PL	0/1:33,5:38:99:108,0,2696
EU153401.1	2889134	.	A	T	368.73	.	AC=1;AF=0.500;AN=2;BaseQRankSum=1.777;ClippingRankSum=0.000;DP=73;ExcessHet=3.0103;FS=10.798;MLEAC=1;MLEAF=0.500;MQ=44.66;MQRankSum=-4.491;QD=9.45;ReadPosRankSum=0.183;SOR=2.543	GT:AD:DP:GQ:PL	0/1:27,12:39:99:406,0,2381
EU153401.1	2889139	.	T	C	99.73	.	AC=1;AF=0.500;AN=2;BaseQRankSum=0.871;ClippingRankSum=0.000;DP=78;ExcessHet=3.0103;FS=1.841;MLEAC=1;MLEAF=0.500;MQ=43.89;MQRankSum=-1.548;QD=2.32;ReadPosRankSum=-2.021;SOR=0.273	GT:AD:DP:GQ:PL	0/1:37,6:43:99:137,0,2444
EU153401.1	2889140	.	G	A	117.77	.	AC=1;AF=0.500;AN=2;BaseQRankSum=0.911;ClippingRankSum=0.000;DP=78;ExcessHet=3.0103;FS=1.754;MLEAC=1;MLEAF=0.500;MQ=43.89;MQRankSum=-1.292;QD=2.94;ReadPosRankSum=-2.553;SOR=0.340	GT:AD:DP:GQ:PL	0/1:34,6:40:99:146,0,2318
EU153401.1	2889142	.	A	C	28.77	.	AC=1;AF=0.500;AN=2;BaseQRankSum=0.642;ClippingRankSum=0.000;DP=80;ExcessHet=3.0103;FS=5.546;MLEAC=1;MLEAF=0.500;MQ=43.69;MQRankSum=1.611;QD=0.72;ReadPosRankSum=0.435;SOR=2.168	GT:AD:DP:GQ:PL	0/1:37,3:40:57:57,0,2450
EU153401.1	2889149	.	T	TGAGA	52.73	.	AC=1;AF=0.500;AN=2;BaseQRankSum=0.856;ClippingRankSum=0.000;DP=58;ExcessHet=3.0103;FS=2.869;MLEAC=1;MLEAF=0.500;MQ=44.98;MQRankSum=-2.702;QD=3.52;ReadPosRankSum=-2.114;SOR=1.781	GT:AD:DP:GQ:PL	0/1:12,3:15:90:90,0,1300
EU153401.1	2889154	.	TAGTTG	T	11.08	.	AC=1;AF=0.500;AN=2;BaseQRankSum=0.751;ClippingRankSum=0.000;DP=56;ExcessHet=3.0103;FS=0.000;MLEAC=1;MLEAF=0.500;MQ=45.07;MQRankSum=-2.419;QD=0.79;ReadPosRankSum=-1.921;SOR=1.329	GT:AD:DP:GQ:PL	0/1:12,2:14:48:48,0,1303
EU153401.1	2889163	.	T	C	22.79	.	AC=1;AF=0.500;AN=2;BaseQRankSum=0.000;ClippingRankSum=0.000;DP=48;ExcessHet=3.0103;FS=0.000;MLEAC=1;MLEAF=0.500;MQ=46.38;MQRankSum=-2.275;QD=1.75;ReadPosRankSum=-2.180;SOR=1.508	GT:AD:DP:GQ:PL	0/1:11,2:13:51:51,0,1261
EU153401.1	2889166	.	T	G	22.79	.	AC=1;AF=0.500;AN=2;BaseQRankSum=0.640;ClippingRankSum=0.000;DP=48;ExcessHet=3.0103;FS=0.000;MLEAC=1;MLEAF=0.500;MQ=46.38;MQRankSum=-2.275;QD=1.75;ReadPosRankSum=-2.180;SOR=1.508	GT:AD:DP:GQ:PL	0/1:11,2:13:51:51,0,1261
EU153401.1	2889168	.	ACT	A	13.91	.	AC=1;AF=0.500;AN=2;BaseQRankSum=0.000;ClippingRankSum=0.000;DP=47;ExcessHet=3.0103;FS=0.000;MLEAC=1;MLEAF=0.500;MQ=46.43;MQRankSum=-2.275;QD=1.07;SOR=1.508	GT:AD:DP:GQ:PL	0/1:11,2:13:51:51,0,1261
EU153401.1	2889172	.	T	TCA	13.91	.	AC=1;AF=0.500;AN=2;BaseQRankSum=0.000;ClippingRankSum=0.000;DP=46;ExcessHet=3.0103;FS=0.000;MLEAC=1;MLEAF=0.500;MQ=46.76;MQRankSum=-2.275;QD=1.07;SOR=1.508	GT:AD:DP:GQ:PL	0/1:11,2:13:51:51,0,1261
EU153401.1	2889177	.	T	C	19.81	.	AC=1;AF=0.500;AN=2;BaseQRankSum=0.640;ClippingRankSum=0.000;DP=43;ExcessHet=3.0103;FS=0.000;MLEAC=1;MLEAF=0.500;MQ=47.84;MQRankSum=-2.275;QD=1.52;ReadPosRankSum=-2.102;SOR=1.508	GT:AD:DP:GQ:PL	0/1:11,2:13:48:48,0,1849
EU153401.1	2889181	.	C	T	226.77	.	AC=1;AF=0.500;AN=2;BaseQRankSum=0.000;ClippingRankSum=0.000;DP=42;ExcessHet=3.0103;FS=3.123;MLEAC=1;MLEAF=0.500;MQ=48.44;MQRankSum=-3.295;QD=17.44;ReadPosRankSum=-1.301;SOR=2.030	GT:AD:DP:GQ:PL	0/1:11,2:13:99:255,0,2441
EU153401.1	2889194	.	C	T	142.77	.	AC=1;AF=0.500;AN=2;BaseQRankSum=0.000;ClippingRankSum=0.000;DP=44;ExcessHet=3.0103;FS=13.554;MLEAC=1;MLEAF=0.500;MQ=47.47;MQRankSum=-3.592;QD=8.40;ReadPosRankSum=-2.911;SOR=3.599	GT:AD:DP:GQ:PL	0/1:12,5:17:99:171,0,3025
EU153401.1	2889214	.	C	T	550.77	.	AC=1;AF=0.500;AN=2;BaseQRankSum=0.152;ClippingRankSum=0.000;DP=89;ExcessHet=3.0103;FS=12.771;MLEAC=1;MLEAF=0.500;MQ=45.61;MQRankSum=-1.930;QD=8.22;ReadPosRankSum=0.287;SOR=2.419	GT:AD:DP:GQ:PL	0/1:48,19:67:99:579,0,5261
EU153401.1	2889238	.	A	T	496.73	.	AC=1;AF=0.500;AN=2;BaseQRankSum=1.512;ClippingRankSum=0.000;DP=75;ExcessHet=3.0103;FS=17.096;MLEAC=1;MLEAF=0.500;MQ=49.88;MQRankSum=-4.752;QD=8.56;ReadPosRankSum=-3.991;SOR=1.876	GT:AD:DP:GQ:PL	0/1:46,12:58:99:534,0,7265
EU153401.1	2889252	.	A	G	55.73	.	AC=1;AF=0.500;AN=2;BaseQRankSum=1.082;ClippingRankSum=0.000;DP=27;ExcessHet=3.0103;FS=5.959;MLEAC=1;MLEAF=0.500;MQ=55.48;MQRankSum=-2.917;QD=2.53;ReadPosRankSum=0.852;SOR=2.876	GT:AD:DP:GQ:PL	0/1:18,4:22:93:93,0,7872
EU153401.1	2889257	.	AG	A	28.74	.	AC=1;AF=0.500;AN=2;BaseQRankSum=0.930;ClippingRankSum=0.000;DP=23;ExcessHet=3.0103;FS=5.643;MLEAC=1;MLEAF=0.500;MQ=57.26;MQRankSum=-3.563;QD=1.31;ReadPosRankSum=0.048;SOR=2.303	GT:AD:DP:GQ:PL	0/1:19,3:22:66:66,0,8307
EU153401.1	2889262	.	CTTTGCTGG	C	22.75	.	AC=1;AF=0.500;AN=2;BaseQRankSum=0.654;ClippingRankSum=0.000;DP=23;ExcessHet=3.0103;FS=5.969;MLEAC=1;MLEAF=0.500;MQ=58.01;MQRankSum=-3.669;QD=0.99;ReadPosRankSum=-0.048;SOR=2.494	GT:AD:DP:GQ:PL	0/1:20,3:23:60:60,0,8899
EU153401.1	2889272	.	AG	A	40.73	.	AC=1;AF=0.500;AN=2;BaseQRankSum=0.000;ClippingRankSum=0.000;DP=19;ExcessHet=3.0103;FS=6.107;MLEAC=1;MLEAF=0.500;MQ=58.81;MQRankSum=-4.031;QD=2.26;ReadPosRankSum=-0.890;SOR=2.613	GT:AD:DP:GQ:PL	0/1:15,3:18:78:78,0,8337
EU153401.1	2889275	.	C	CACTA	43.73	.	AC=1;AF=0.500;AN=2;BaseQRankSum=0.000;ClippingRankSum=0.000;DP=18;ExcessHet=3.0103;FS=6.107;MLEAC=1;MLEAF=0.500;MQ=58.74;MQRankSum=-4.031;QD=2.43;SOR=2.613	GT:AD:DP:GQ:PL	0/1:15,3:18:81:81,0,8165
EU153401.1	2889277	.	T	TAA	34.73	.	AC=1;AF=0.500;AN=2;BaseQRankSum=0.000;ClippingRankSum=0.000;DP=17;ExcessHet=3.0103;FS=3.140;MLEAC=1;MLEAF=0.500;MQ=59.12;MQRankSum=-3.867;QD=2.04;SOR=2.093	GT:AD:DP:GQ:PL	0/1:15,2:17:72:72,0,8776
EU153401.1	2889287	.	G	A	52.77	.	AC=1;AF=0.500;AN=2;BaseQRankSum=0.000;ClippingRankSum=0.000;DP=18;ExcessHet=3.0103;FS=6.107;MLEAC=1;MLEAF=0.500;MQ=56.19;MQRankSum=-1.547;QD=2.93;ReadPosRankSum=-0.930;SOR=2.613	GT:AD:DP:GQ:PL	0/1:15,3:18:81:81,0,8051
EU153401.1	2889295	.	C	T	52.77	.	AC=1;AF=0.500;AN=2;BaseQRankSum=0.596;ClippingRankSum=0.000;DP=19;ExcessHet=3.0103;FS=6.107;MLEAC=1;MLEAF=0.500;MQ=55.70;MQRankSum=-1.547;QD=2.93;ReadPosRankSum=-1.988;SOR=2.613	GT:AD:DP:GQ:PL	0/1:15,3:18:81:81,0,8051
EU153401.1	2889317	.	T	A	25.78	.	AC=1;AF=0.500;AN=2;BaseQRankSum=0.000;ClippingRankSum=0.000;DP=53;ExcessHet=3.0103;FS=8.868;MLEAC=1;MLEAF=0.500;MQ=49.83;MQRankSum=0.025;QD=0.66;ReadPosRankSum=-1.054;SOR=2.948	GT:AD:DP:GQ:PL	0/1:35,4:39:54:54,0,1698
EU153401.1	2889320	.	T	A	46.77	.	AC=1;AF=0.500;AN=2;BaseQRankSum=0.464;ClippingRankSum=0.000;DP=50;ExcessHet=3.0103;FS=9.238;MLEAC=1;MLEAF=0.500;MQ=50.13;MQRankSum=-0.060;QD=1.42;ReadPosRankSum=-1.652;SOR=3.134	GT:AD:DP:GQ:PL	0/1:29,4:33:75:75,0,1404
EU153401.1	2889322	.	C	T	547.77	.	AC=1;AF=0.500;AN=2;BaseQRankSum=-1.037;ClippingRankSum=0.000;DP=45;ExcessHet=3.0103;FS=3.365;MLEAC=1;MLEAF=0.500;MQ=50.49;MQRankSum=-2.901;QD=17.67;ReadPosRankSum=-2.643;SOR=1.593	GT:AD:DP:GQ:PL	0/1:17,14:31:99:576,0,780
EU153401.1	2889323	.	A	G	193.77	.	AC=1;AF=0.500;AN=2;BaseQRankSum=0.000;ClippingRankSum=0.000;DP=41;ExcessHet=3.0103;FS=4.661;MLEAC=1;MLEAF=0.500;MQ=50.96;MQRankSum=-1.579;QD=7.18;ReadPosRankSum=0.873;SOR=1.981	GT:AD:DP:GQ:PL	0/1:22,5:27:99:222,0,1056
EU153401.1	2889327	.	G	GT	151.73	.	AC=1;AF=0.500;AN=2;BaseQRankSum=0.000;ClippingRankSum=0.000;DP=38;ExcessHet=3.0103;FS=4.809;MLEAC=1;MLEAF=0.500;MQ=50.87;MQRankSum=-0.966;QD=5.84;ReadPosRankSum=-1.169;SOR=1.959	GT:AD:DP:GQ:PL	0/1:21,5:26:99:189,0,978
EU153401.1	2889330	.	C	T	31.77	.	AC=1;AF=0.500;AN=2;BaseQRankSum=0.000;ClippingRankSum=0.000;DP=36;ExcessHet=3.0103;FS=3.171;MLEAC=1;MLEAF=0.500;MQ=50.77;MQRankSum=-2.104;QD=1.32;ReadPosRankSum=-0.106;SOR=2.303	GT:AD:DP:GQ:PL	0/1:22,2:24:60:60,0,1029
EU153401.1	2889331	.	TTAGA	T	79.73	.	AC=1;AF=0.500;AN=2;BaseQRankSum=0.000;ClippingRankSum=0.000;DP=36;ExcessHet=3.0103;FS=0.000;MLEAC=1;MLEAF=0.500;MQ=50.77;MQRankSum=-2.975;QD=3.80;ReadPosRankSum=-1.567;SOR=0.425	GT:AD:DP:GQ:PL	0/1:17,4:21:99:117,0,816
EU153401.1	2889332	.	T	A	34.77	.	AC=1;AF=0.500;AN=2;BaseQRankSum=0.000;ClippingRankSum=0.000;DP=35;ExcessHet=3.0103;FS=6.628;MLEAC=1;MLEAF=0.500;MQ=50.48;MQRankSum=0.052;QD=1.51;ReadPosRankSum=-1.251;SOR=2.815	GT:AD:DP:GQ:PL	0/1:20,3:23:63:63,0,987
EU153401.1	2889337	.	G	A	37.77	.	AC=1;AF=0.500;AN=2;BaseQRankSum=0.000;ClippingRankSum=0.000;DP=34;ExcessHet=3.0103;FS=2.291;MLEAC=1;MLEAF=0.500;MQ=50.43;MQRankSum=-1.817;QD=1.64;ReadPosRankSum=-1.058;SOR=1.080	GT:AD:DP:GQ:PL	0/1:20,3:23:66:66,0,945
EU153401.1	2889341	.	A	T	37.77	.	AC=1;AF=0.500;AN=2;BaseQRankSum=0.000;ClippingRankSum=0.000;DP=33;ExcessHet=3.0103;FS=6.628;MLEAC=1;MLEAF=0.500;MQ=51.06;MQRankSum=0.052;QD=1.64;ReadPosRankSum=-1.804;SOR=2.815	GT:AD:DP:GQ:PL	0/1:20,3:23:66:66,0,945
EU153401.1	2889343	.	CTG	C	28.74	.	AC=1;AF=0.500;AN=2;BaseQRankSum=0.000;ClippingRankSum=0.000;DP=31;ExcessHet=3.0103;FS=10.447;MLEAC=1;MLEAF=0.500;MQ=51.35;MQRankSum=-0.060;QD=1.37;ReadPosRankSum=-2.316;SOR=2.800	GT:AD:DP:GQ:PL	0/1:18,3:21:66:66,0,945
EU153401.1	2889353	.	C	T	139.77	.	AC=1;AF=0.500;AN=2;BaseQRankSum=0.000;ClippingRankSum=0.000;DP=27;ExcessHet=3.0103;FS=2.197;MLEAC=1;MLEAF=0.500;MQ=51.03;MQRankSum=-2.320;QD=8.22;ReadPosRankSum=-1.926;SOR=1.402	GT:AD:DP:GQ:PL	0/1:13,4:17:99:168,0,712
EU153401.1	2889359	.	A	G	166.77	.	AC=1;AF=0.500;AN=2;BaseQRankSum=1.117;ClippingRankSum=0.000;DP=28;ExcessHet=3.0103;FS=0.000;MLEAC=1;MLEAF=0.500;MQ=51.38;MQRankSum=-3.963;QD=9.26;ReadPosRankSum=-1.921;SOR=0.446	GT:AD:DP:GQ:PL	0/1:12,6:18:99:195,0,918
EU153401.1	2889363	.	A	C	355.73	.	AC=1;AF=0.500;AN=2;BaseQRankSum=0.572;ClippingRankSum=0.000;DP=34;ExcessHet=3.0103;FS=4.586;MLEAC=1;MLEAF=0.500;MQ=47.70;MQRankSum=-1.151;QD=15.47;ReadPosRankSum=0.934;SOR=1.447	GT:AD:DP:GQ:PL	0/1:22,1:23:99:393,0,1080
EU153401.1	2889364	.	G	A	451.77	.	AC=1;AF=0.500;AN=2;BaseQRankSum=0.878;ClippingRankSum=0.000;DP=34;ExcessHet=3.0103;FS=0.000;MLEAC=1;MLEAF=0.500;MQ=47.70;MQRankSum=-1.271;QD=18.82;ReadPosRankSum=0.884;SOR=0.657	GT:AD:DP:GQ:PL	0/1:21,3:24:99:480,0,1032
EU153401.1	2889389	.	A	C	139.77	.	AC=1;AF=0.500;AN=2;BaseQRankSum=1.292;ClippingRankSum=0.000;DP=43;ExcessHet=3.0103;FS=4.384;MLEAC=1;MLEAF=0.500;MQ=43.66;MQRankSum=-2.935;QD=4.24;ReadPosRankSum=-2.029;SOR=1.938	GT:AD:DP:GQ:PL	0/1:27,6:33:99:168,0,1245
EU153401.1	2889391	.	A	G	142.77	.	AC=1;AF=0.500;AN=2;BaseQRankSum=1.292;ClippingRankSum=0.000;DP=42;ExcessHet=3.0103;FS=4.384;MLEAC=1;MLEAF=0.500;MQ=44.03;MQRankSum=-2.935;QD=4.33;ReadPosRankSum=-2.194;SOR=1.938	GT:AD:DP:GQ:PL	0/1:27,6:33:99:171,0,1203
EU153401.1	2889392	.	T	C	322.77	.	AC=1;AF=0.500;AN=2;BaseQRankSum=1.788;ClippingRankSum=0.000;DP=41;ExcessHet=3.0103;FS=1.545;MLEAC=1;MLEAF=0.500;MQ=44.31;MQRankSum=-2.304;QD=9.78;ReadPosRankSum=3.085;SOR=1.244	GT:AD:DP:GQ:PL	0/1:23,10:33:99:351,0,1124
EU153401.1	2889400	.	AT	A	310.73	.	AC=1;AF=0.500;AN=2;BaseQRankSum=2.120;ClippingRankSum=0.000;DP=26;ExcessHet=3.0103;FS=4.123;MLEAC=1;MLEAF=0.500;MQ=45.89;MQRankSum=-3.302;QD=14.80;ReadPosRankSum=0.665;SOR=1.555	GT:AD:DP:GQ:PL	0/1:11,10:21:99:348,0,1166
EU153401.1	2889411	.	T	C	361.77	.	AC=1;AF=0.500;AN=2;BaseQRankSum=1.611;ClippingRankSum=0.000;DP=24;ExcessHet=3.0103;FS=7.474;MLEAC=1;MLEAF=0.500;MQ=45.29;MQRankSum=-3.233;QD=19.04;ReadPosRankSum=-2.248;SOR=1.465	GT:AD:DP:GQ:PL	0/1:9,10:19:99:390,0,529
EU153401.1	2889415	.	T	C	364.77	.	AC=1;AF=0.500;AN=2;BaseQRankSum=1.611;ClippingRankSum=0.000;DP=23;ExcessHet=3.0103;FS=7.474;MLEAC=1;MLEAF=0.500;MQ=44.54;MQRankSum=-3.233;QD=19.20;ReadPosRankSum=-2.928;SOR=1.465	GT:AD:DP:GQ:PL	0/1:9,10:19:99:393,0,442
EU153401.1	2889482	.	T	C	81.77	.	AC=1;AF=0.500;AN=2;BaseQRankSum=0.000;ClippingRankSum=0.000;DP=8;ExcessHet=3.0103;FS=9.700;MLEAC=1;MLEAF=0.500;MQ=60.00;MQRankSum=0.000;QD=10.22;ReadPosRankSum=-0.319;SOR=0.823	GT:AD:DP:GQ:PL	0/1:5,3:8:99:110,0,200
EU153401.1	2889520	.	GAT	G	157.73	.	AC=1;AF=0.500;AN=2;BaseQRankSum=-1.221;ClippingRankSum=0.000;DP=10;ExcessHet=3.0103;FS=0.000;MLEAC=1;MLEAF=0.500;MQ=60.00;MQRankSum=0.000;QD=15.77;ReadPosRankSum=0.906;SOR=0.850	GT:AD:DP:GQ:PL	0/1:5,5:10:99:195,0,197
EU153401.1	2889747	.	T	C	390.77	.	AC=1;AF=0.500;AN=2;BaseQRankSum=-1.657;ClippingRankSum=0.000;DP=76;ExcessHet=3.0103;FS=5.196;MLEAC=1;MLEAF=0.500;MQ=40.52;MQRankSum=5.584;QD=5.92;ReadPosRankSum=3.784;SOR=0.207	GT:AD:DP:GQ:PL	0/1:51,15:66:99:419,0,1478
EU153401.1	2889821	.	A	G	161.77	.	AC=1;AF=0.500;AN=2;BaseQRankSum=0.573;ClippingRankSum=0.000;DP=44;ExcessHet=3.0103;FS=1.664;MLEAC=1;MLEAF=0.500;MQ=47.78;MQRankSum=-2.767;QD=3.68;ReadPosRankSum=-1.413;SOR=1.220	GT:AD:DP:GQ:PL	0/1:37,7:44:99:190,0,1527
EU153401.1	2889847	.	T	C	979.77	.	AC=1;AF=0.500;AN=2;BaseQRankSum=1.058;ClippingRankSum=0.000;DP=65;ExcessHet=3.0103;FS=0.978;MLEAC=1;MLEAF=0.500;MQ=45.47;MQRankSum=-3.243;QD=15.07;ReadPosRankSum=-1.571;SOR=0.534	GT:AD:DP:GQ:PL	0/1:41,24:65:99:1008,0,1590
EU153401.1	2889865	.	C	T	48.77	.	AC=1;AF=0.500;AN=2;BaseQRankSum=-2.762;ClippingRankSum=0.000;DP=75;ExcessHet=3.0103;FS=10.542;MLEAC=1;MLEAF=0.500;MQ=45.01;MQRankSum=-0.453;QD=0.65;ReadPosRankSum=-2.259;SOR=3.267	GT:AD:DP:GQ:PL	0/1:68,7:75:77:77,0,2987
EU153401.1	2889870	.	T	C	1635.73	.	AC=1;AF=0.500;AN=2;BaseQRankSum=1.028;ClippingRankSum=0.000;DP=76;ExcessHet=3.0103;FS=0.000;MLEAC=1;MLEAF=0.500;MQ=45.15;MQRankSum=-4.894;QD=24.05;ReadPosRankSum=-2.656;SOR=0.807	GT:AD:DP:GQ:PL	0/1:30,38:68:99:1673,0,1133
EU153401.1	2889872	.	C	T	78.77	.	AC=1;AF=0.500;AN=2;BaseQRankSum=0.121;ClippingRankSum=0.000;DP=80;ExcessHet=3.0103;FS=13.427;MLEAC=1;MLEAF=0.500;MQ=44.90;MQRankSum=-1.227;QD=0.98;ReadPosRankSum=-2.077;SOR=3.545	GT:AD:DP:GQ:PL	0/1:72,8:80:99:107,0,3167
EU153401.1	2889874	.	G	T	2004.73	.	AC=1;AF=0.500;AN=2;BaseQRankSum=0.769;ClippingRankSum=0.000;DP=84;ExcessHet=3.0103;FS=0.000;MLEAC=1;MLEAF=0.500;MQ=45.33;MQRankSum=-4.866;QD=24.45;ReadPosRankSum=-2.430;SOR=0.665	GT:AD:DP:GQ:PL	0/1:31,51:82:99:2042,0,1232
EU153401.1	2889882	.	T	C	108.77	.	AC=1;AF=0.500;AN=2;BaseQRankSum=1.257;ClippingRankSum=0.000;DP=98;ExcessHet=3.0103;FS=5.925;MLEAC=1;MLEAF=0.500;MQ=45.77;MQRankSum=-1.459;QD=1.11;ReadPosRankSum=0.094;SOR=1.872	GT:AD:DP:GQ:PL	0/1:90,8:98:99:137,0,3909
EU153401.1	2889883	.	T	C	381.73	.	AC=1;AF=0.500;AN=2;BaseQRankSum=1.530;ClippingRankSum=0.000;DP=100;ExcessHet=3.0103;FS=27.180;MLEAC=1;MLEAF=0.500;MQ=45.85;MQRankSum=-1.748;QD=3.98;ReadPosRankSum=-0.341;SOR=4.654	GT:AD:DP:GQ:PL	0/1:82,14:96:99:419,0,3471
EU153401.1	2889886	.	C	A	27.77	.	AC=1;AF=0.500;AN=2;BaseQRankSum=0.289;ClippingRankSum=0.000;DP=105;ExcessHet=3.0103;FS=13.138;MLEAC=1;MLEAF=0.500;MQ=45.74;MQRankSum=-0.608;QD=0.26;ReadPosRankSum=-0.874;SOR=3.396	GT:AD:DP:GQ:PL	0/1:97,8:105:56:56,0,4466
EU153401.1	2889890	.	C	T	57.73	.	AC=1;AF=0.500;AN=2;BaseQRankSum=1.368;ClippingRankSum=0.000;DP=121;ExcessHet=3.0103;FS=6.155;MLEAC=1;MLEAF=0.500;MQ=45.22;MQRankSum=0.455;QD=0.52;ReadPosRankSum=0.816;SOR=0.158	GT:AD:DP:GQ:PL	0/1:104,8:112:95:95,0,4484
EU153401.1	2889899	.	C	T	925.73	.	AC=1;AF=0.500;AN=2;BaseQRankSum=-1.898;ClippingRankSum=0.000;DP=200;ExcessHet=3.0103;FS=0.000;MLEAC=1;MLEAF=0.500;MQ=42.65;MQRankSum=-1.643;QD=4.98;ReadPosRankSum=1.497;SOR=0.652	GT:AD:DP:GQ:PL	0/1:148,38:186:99:963,0,6066
EU153401.1	2889902	.	CA	C	1186.73	.	AC=1;AF=0.500;AN=2;BaseQRankSum=0.589;ClippingRankSum=0.000;DP=200;ExcessHet=3.0103;FS=8.106;MLEAC=1;MLEAF=0.500;MQ=42.65;MQRankSum=-2.212;QD=6.15;ReadPosRankSum=0.288;SOR=0.301	GT:AD:DP:GQ:PL	0/1:147,46:193:99:1224,0,5907
EU153401.1	2889903	.	A	C	1442.77	.	AC=1;AF=0.500;AN=2;BaseQRankSum=-0.985;ClippingRankSum=0.000;DP=200;ExcessHet=3.0103;FS=1.399;MLEAC=1;MLEAF=0.500;MQ=42.65;MQRankSum=-0.371;QD=7.80;ReadPosRankSum=0.745;SOR=0.826	GT:AD:DP:GQ:PL	0/1:139,46:185:99:1471,0,5415
EU153401.1	2889920	.	A	G	1408.77	.	AC=1;AF=0.500;AN=2;BaseQRankSum=0.070;ClippingRankSum=0.000;DP=390;ExcessHet=3.0103;FS=5.774;MLEAC=1;MLEAF=0.500;MQ=40.95;MQRankSum=-1.636;QD=3.66;ReadPosRankSum=0.546;SOR=0.430	GT:AD:DP:GQ:PL	0/1:322,63:385:99:1437,0,11623
EU153401.1	2889925	.	C	T	225.77	.	AC=1;AF=0.500;AN=2;BaseQRankSum=0.873;ClippingRankSum=0.000;DP=464;ExcessHet=3.0103;FS=0.000;MLEAC=1;MLEAF=0.500;MQ=40.17;MQRankSum=2.006;QD=0.49;ReadPosRankSum=0.260;SOR=0.564	GT:AD:DP:GQ:PL	0/1:421,38:459:99:254,0,15716
EU153401.1	2889929	.	T	C	324.77	.	AC=1;AF=0.500;AN=2;BaseQRankSum=-0.101;ClippingRankSum=0.000;DP=85;ExcessHet=3.0103;FS=28.119;MLEAC=1;MLEAF=0.500;MQ=42.56;MQRankSum=0.139;QD=4.45;ReadPosRankSum=-0.396;SOR=2.791	GT:AD:DP:GQ:PL	0/1:60,13:73:99:353,0,5349
EU153401.1	2889955	.	T	C	2528.77	.	AC=1;AF=0.500;AN=2;BaseQRankSum=-0.608;ClippingRankSum=0.000;DP=108;ExcessHet=3.0103;FS=9.788;MLEAC=1;MLEAF=0.500;MQ=41.11;MQRankSum=-3.243;QD=24.55;ReadPosRankSum=1.014;SOR=1.034	GT:AD:DP:GQ:PL	0/1:40,63:103:99:2557,0,4139
EU153401.1	2889956	.	G	C	2625.77	.	AC=1;AF=0.500;AN=2;BaseQRankSum=-0.472;ClippingRankSum=0.000;DP=104;ExcessHet=3.0103;FS=10.461;MLEAC=1;MLEAF=0.500;MQ=40.61;MQRankSum=-3.330;QD=26.79;ReadPosRankSum=1.488;SOR=0.956	GT:AD:DP:GQ:PL	0/1:35,63:98:99:2654,0,4002
EU153401.1	2889990	.	T	C	2950.73	.	AC=1;AF=0.500;AN=2;BaseQRankSum=-0.272;ClippingRankSum=0.000;DP=145;ExcessHet=3.0103;FS=1.464;MLEAC=1;MLEAF=0.500;MQ=39.06;MQRankSum=-1.948;QD=21.38;ReadPosRankSum=5.768;SOR=0.527	GT:AD:DP:GQ:PL	0/1:52,86:138:99:2988,0,2559
EU153401.1	2890062	.	G	A	4683.77	.	AC=1;AF=0.500;AN=2;BaseQRankSum=0.322;ClippingRankSum=0.000;DP=202;ExcessHet=3.0103;FS=1.826;MLEAC=1;MLEAF=0.500;MQ=42.26;MQRankSum=-5.545;QD=24.65;ReadPosRankSum=1.729;SOR=0.544	GT:AD:DP:GQ:PL	0/1:78,112:190:99:4712,0,8961
EU153401.1	2890081	.	A	AT	1543.73	.	AC=1;AF=0.500;AN=2;BaseQRankSum=1.644;ClippingRankSum=0.000;DP=85;ExcessHet=3.0103;FS=1.943;MLEAC=1;MLEAF=0.500;MQ=44.75;MQRankSum=-4.524;QD=19.54;ReadPosRankSum=1.128;SOR=0.432	GT:AD:DP:GQ:PL	0/1:48,31:79:99:1581,0,8039
EU153401.1	2890090	.	C	T	184.77	.	AC=1;AF=0.500;AN=2;BaseQRankSum=-0.622;ClippingRankSum=0.000;DP=55;ExcessHet=3.0103;FS=6.953;MLEAC=1;MLEAF=0.500;MQ=49.16;MQRankSum=-1.336;QD=3.70;ReadPosRankSum=1.145;SOR=1.138	GT:AD:DP:GQ:PL	0/1:44,6:50:99:213,0,7995
EU153401.1	2890097	.	C	CTATCAGACA	22.75	.	AC=1;AF=0.500;AN=2;BaseQRankSum=-0.127;ClippingRankSum=0.000;DP=53;ExcessHet=3.0103;FS=5.430;MLEAC=1;MLEAF=0.500;MQ=49.65;MQRankSum=-0.644;QD=0.47;ReadPosRankSum=0.994;SOR=1.469	GT:AD:DP:GQ:PL	0/1:44,4:48:60:60,0,7793
EU153401.1	2890100	.	G	A	25.78	.	AC=1;AF=0.500;AN=2;BaseQRankSum=-0.371;ClippingRankSum=0.000;DP=52;ExcessHet=3.0103;FS=2.602;MLEAC=1;MLEAF=0.500;MQ=49.82;MQRankSum=-0.434;QD=0.55;ReadPosRankSum=1.029;SOR=0.953	GT:AD:DP:GQ:PL	0/1:44,3:47:54:54,0,8409
EU153401.1	2890176	.	C	A	153.77	.	AC=1;AF=0.500;AN=2;BaseQRankSum=0.484;ClippingRankSum=0.000;DP=105;ExcessHet=3.0103;FS=1.646;MLEAC=1;MLEAF=0.500;MQ=40.45;MQRankSum=-0.233;QD=1.51;ReadPosRankSum=1.469;SOR=1.097	GT:AD:DP:GQ:PL	0/1:91,11:102:99:182,0,7461
EU153401.1	2890181	.	A	G	2177.73	.	AC=1;AF=0.500;AN=2;BaseQRankSum=-0.268;ClippingRankSum=0.000;DP=107;ExcessHet=3.0103;FS=2.077;MLEAC=1;MLEAF=0.500;MQ=39.81;MQRankSum=0.467;QD=21.35;ReadPosRankSum=1.237;SOR=1.022	GT:AD:DP:GQ:PL	0/1:45,57:102:99:2215,0,4584
EU153401.1	2890193	.	C	T	153.77	.	AC=1;AF=0.500;AN=2;BaseQRankSum=-1.238;ClippingRankSum=0.000;DP=106;ExcessHet=3.0103;FS=3.450;MLEAC=1;MLEAF=0.500;MQ=38.12;MQRankSum=-0.993;QD=1.52;ReadPosRankSum=-1.152;SOR=1.562	GT:AD:DP:GQ:PL	0/1:90,11:101:99:182,0,8280
EU153401.1	2890198	.	C	T	1535.73	.	AC=1;AF=0.500;AN=2;BaseQRankSum=-2.441;ClippingRankSum=0.000;DP=111;ExcessHet=3.0103;FS=10.530;MLEAC=1;MLEAF=0.500;MQ=37.79;MQRankSum=0.945;QD=15.83;ReadPosRankSum=1.465;SOR=1.887	GT:AD:DP:GQ:PL	0/1:54,43:97:99:1573,0,6320
EU153401.1	2890201	.	T	C	1128.77	.	AC=1;AF=0.500;AN=2;BaseQRankSum=-1.770;ClippingRankSum=0.000;DP=105;ExcessHet=3.0103;FS=3.191;MLEAC=1;MLEAF=0.500;MQ=37.17;MQRankSum=1.469;QD=11.29;ReadPosRankSum=0.617;SOR=1.064	GT:AD:DP:GQ:PL	0/1:67,33:100:99:1157,0,7600
EU153401.1	2890208	.	G	C	141.77	.	AC=1;AF=0.500;AN=2;BaseQRankSum=-3.605;ClippingRankSum=0.000;DP=98;ExcessHet=3.0103;FS=5.668;MLEAC=1;MLEAF=0.500;MQ=36.79;MQRankSum=1.605;QD=1.67;ReadPosRankSum=0.770;SOR=1.706	GT:AD:DP:GQ:PL	0/1:76,9:85:99:170,0,8500
EU153401.1	2890210	.	C	T	84.77	.	AC=1;AF=0.500;AN=2;BaseQRankSum=1.489;ClippingRankSum=0.000;DP=97;ExcessHet=3.0103;FS=3.570;MLEAC=1;MLEAF=0.500;MQ=36.91;MQRankSum=0.013;QD=0.91;ReadPosRankSum=2.903;SOR=0.195	GT:AD:DP:GQ:PL	0/1:84,9:93:99:113,0,9111
EU153401.1	2890228	.	G	A	1170.77	.	AC=1;AF=0.500;AN=2;BaseQRankSum=-1.389;ClippingRankSum=0.000;DP=93;ExcessHet=3.0103;FS=5.927;MLEAC=1;MLEAF=0.500;MQ=37.68;MQRankSum=0.047;QD=13.01;ReadPosRankSum=0.850;SOR=0.295	GT:AD:DP:GQ:PL	0/1:59,31:90:99:1199,0,7800
EU153401.1	2890233	.	T	G	141.77	.	AC=1;AF=0.500;AN=2;BaseQRankSum=1.300;ClippingRankSum=0.000;DP=96;ExcessHet=3.0103;FS=2.966;MLEAC=1;MLEAF=0.500;MQ=37.93;MQRankSum=0.650;QD=1.54;ReadPosRankSum=1.832;SOR=0.321	GT:AD:DP:GQ:PL	0/1:82,10:92:99:170,0,9035
EU153401.1	2890238	.	A	T	222.73	.	AC=1;AF=0.500;AN=2;BaseQRankSum=0.796;ClippingRankSum=0.000;DP=99;ExcessHet=3.0103;FS=1.218;MLEAC=1;MLEAF=0.500;MQ=38.24;MQRankSum=-0.588;QD=2.42;ReadPosRankSum=2.277;SOR=0.407	GT:AD:DP:GQ:PL	0/1:80,12:92:99:260,0,8664
EU153401.1	2890243	.	C	T	156.77	.	AC=1;AF=0.500;AN=2;BaseQRankSum=1.626;ClippingRankSum=0.000;DP=105;ExcessHet=3.0103;FS=12.111;MLEAC=1;MLEAF=0.500;MQ=39.07;MQRankSum=-0.347;QD=1.54;ReadPosRankSum=-1.290;SOR=1.720	GT:AD:DP:GQ:PL	0/1:91,11:102:99:185,0,9374
EU153401.1	2890248	.	C	T	531.77	.	AC=1;AF=0.500;AN=2;BaseQRankSum=-0.309;ClippingRankSum=0.000;DP=109;ExcessHet=3.0103;FS=2.072;MLEAC=1;MLEAF=0.500;MQ=39.49;MQRankSum=0.219;QD=5.02;ReadPosRankSum=-0.925;SOR=0.789	GT:AD:DP:GQ:PL	0/1:86,20:106:99:560,0,9603
EU153401.1	2890249	.	A	G	885.73	.	AC=1;AF=0.500;AN=2;BaseQRankSum=-1.644;ClippingRankSum=0.000;DP=109;ExcessHet=3.0103;FS=9.910;MLEAC=1;MLEAF=0.500;MQ=39.62;MQRankSum=0.794;QD=8.60;ReadPosRankSum=1.582;SOR=1.453	GT:AD:DP:GQ:PL	0/1:79,24:103:99:923,0,9119
EU153401.1	2890256	.	C	A	927.77	.	AC=1;AF=0.500;AN=2;BaseQRankSum=-0.620;ClippingRankSum=0.000;DP=115;ExcessHet=3.0103;FS=4.269;MLEAC=1;MLEAF=0.500;MQ=39.80;MQRankSum=-0.363;QD=8.28;ReadPosRankSum=0.052;SOR=0.932	GT:AD:DP:GQ:PL	0/1:86,26:112:99:956,0,9296
EU153401.1	2890258	.	C	T	120.77	.	AC=1;AF=0.500;AN=2;BaseQRankSum=1.478;ClippingRankSum=0.000;DP=114;ExcessHet=3.0103;FS=2.772;MLEAC=1;MLEAF=0.500;MQ=40.01;MQRankSum=0.078;QD=1.08;ReadPosRankSum=-3.115;SOR=1.259	GT:AD:DP:GQ:PL	0/1:101,11:112:99:149,0,10434
EU153401.1	2890259	.	A	G	126.77	.	AC=1;AF=0.500;AN=2;BaseQRankSum=-0.228;ClippingRankSum=0.000;DP=115;ExcessHet=3.0103;FS=12.683;MLEAC=1;MLEAF=0.500;MQ=40.23;MQRankSum=0.556;QD=1.20;ReadPosRankSum=2.654;SOR=2.484	GT:AD:DP:GQ:PL	0/1:95,11:106:99:155,0,10369
EU153401.1	2890271	.	C	G	15.88	.	AC=1;AF=0.500;AN=2;BaseQRankSum=-0.973;ClippingRankSum=0.000;DP=122;ExcessHet=3.0103;FS=1.372;MLEAC=1;MLEAF=0.500;MQ=41.07;MQRankSum=1.176;QD=0.14;ReadPosRankSum=1.293;SOR=1.108	GT:AD:DP:GQ:PL	0/1:106,9:115:44:44,0,10349
EU153401.1	2890272	.	A	C	51.77	.	AC=1;AF=0.500;AN=2;BaseQRankSum=0.968;ClippingRankSum=0.000;DP=120;ExcessHet=3.0103;FS=7.283;MLEAC=1;MLEAF=0.500;MQ=41.08;MQRankSum=0.315;QD=0.44;ReadPosRankSum=2.683;SOR=1.918	GT:AD:DP:GQ:PL	0/1:108,10:118:80:80,0,10858
EU153401.1	2890275	.	T	C	135.77	.	AC=1;AF=0.500;AN=2;BaseQRankSum=1.007;ClippingRankSum=0.000;DP=120;ExcessHet=3.0103;FS=1.200;MLEAC=1;MLEAF=0.500;MQ=41.17;MQRankSum=-0.523;QD=1.17;ReadPosRankSum=2.334;SOR=1.038	GT:AD:DP:GQ:PL	0/1:104,12:116:99:164,0,10700
EU153401.1	2890276	.	C	CA	114.73	.	AC=1;AF=0.500;AN=2;BaseQRankSum=-0.383;ClippingRankSum=0.000;DP=124;ExcessHet=3.0103;FS=6.524;MLEAC=1;MLEAF=0.500;MQ=41.12;MQRankSum=-1.057;QD=0.95;ReadPosRankSum=0.954;SOR=0.778	GT:AD:DP:GQ:PL	0/1:109,12:121:99:152,0,11068
EU153401.1	2890280	.	A	G	314.73	.	AC=1;AF=0.500;AN=2;BaseQRankSum=-2.299;ClippingRankSum=0.000;DP=131;ExcessHet=3.0103;FS=22.709;MLEAC=1;MLEAF=0.500;MQ=40.66;MQRankSum=-0.004;QD=2.46;ReadPosRankSum=-0.862;SOR=4.370	GT:AD:DP:GQ:PL	0/1:117,11:128:99:352,0,11032
EU153401.1	2890282	.	C	T	15.88	.	AC=1;AF=0.500;AN=2;BaseQRankSum=-1.747;ClippingRankSum=0.000;DP=136;ExcessHet=3.0103;FS=0.000;MLEAC=1;MLEAF=0.500;MQ=40.94;MQRankSum=2.101;QD=0.12;ReadPosRankSum=1.009;SOR=0.534	GT:AD:DP:GQ:PL	0/1:126,10:136:44:44,0,11393
EU153401.1	2890286	.	C	A	536.77	.	AC=1;AF=0.500;AN=2;BaseQRankSum=0.191;ClippingRankSum=0.000;DP=164;ExcessHet=3.0103;FS=4.763;MLEAC=1;MLEAF=0.500;MQ=41.11;MQRankSum=0.615;QD=3.38;ReadPosRankSum=1.602;SOR=1.246	GT:AD:DP:GQ:PL	0/1:138,21:159:99:565,0,11206
EU153401.1	2890294	.	T	C	3257.77	.	AC=1;AF=0.500;AN=2;BaseQRankSum=-1.067;ClippingRankSum=0.000;DP=236;ExcessHet=3.0103;FS=57.977;MLEAC=1;MLEAF=0.500;MQ=41.00;MQRankSum=1.964;QD=14.94;ReadPosRankSum=-0.402;SOR=3.614	GT:AD:DP:GQ:PL	0/1:135,83:218:99:3286,0,10093
EU153401.1	2890302	.	C	T	382.73	.	AC=1;AF=0.500;AN=2;BaseQRankSum=1.280;ClippingRankSum=0.000;DP=382;ExcessHet=3.0103;FS=15.779;MLEAC=1;MLEAF=0.500;MQ=39.58;MQRankSum=-0.761;QD=1.11;ReadPosRankSum=-0.434;SOR=2.715	GT:AD:DP:GQ:PL	0/1:307,38:345:99:420,0,16911
EU153401.1	2890303	.	A	G	4281.73	.	AC=1;AF=0.500;AN=2;BaseQRankSum=-1.160;ClippingRankSum=0.000;DP=373;ExcessHet=3.0103;FS=67.106;MLEAC=1;MLEAF=0.500;MQ=39.58;MQRankSum=-2.221;QD=12.63;ReadPosRankSum=-1.388;SOR=4.098	GT:AD:DP:GQ:PL	0/1:205,134:339:99:4319,0,11429
EU153401.1	2890306	.	A	G	928.73	.	AC=1;AF=0.500;AN=2;BaseQRankSum=0.790;ClippingRankSum=0.000;DP=380;ExcessHet=3.0103;FS=0.827;MLEAC=1;MLEAF=0.500;MQ=39.47;MQRankSum=0.767;QD=2.62;ReadPosRankSum=4.465;SOR=0.773	GT:AD:DP:GQ:PL	0/1:305,49:354:99:966,0,16429
EU153401.1	2890332	.	G	C	21191.73	.	AC=2;AF=1.00;AN=2;BaseQRankSum=1.906;ClippingRankSum=0.000;DP=678;ExcessHet=3.0103;FS=1.315;MLEAC=2;MLEAF=1.00;MQ=42.27;MQRankSum=-4.128;QD=34.18;ReadPosRankSum=-0.153;SOR=1.013	GT:AD:DP:GQ:PL	1/1:33,587:620:99:21229,530,0
EU153401.1	2890352	.	A	C	356.77	.	AC=1;AF=0.500;AN=2;BaseQRankSum=0.780;ClippingRankSum=0.000;DP=491;ExcessHet=3.0103;FS=3.698;MLEAC=1;MLEAF=0.500;MQ=42.57;MQRankSum=1.876;QD=0.75;ReadPosRankSum=1.790;SOR=1.308	GT:AD:DP:GQ:PL	0/1:435,41:476:99:385,0,18906
EU153401.1	2890481	.	T	C	253.77	.	AC=1;AF=0.500;AN=2;BaseQRankSum=1.395;ClippingRankSum=0.000;DP=19;ExcessHet=3.0103;FS=0.000;MLEAC=1;MLEAF=0.500;MQ=60.00;MQRankSum=0.000;QD=13.36;ReadPosRankSum=1.946;SOR=0.551	GT:AD:DP:GQ:PL	0/1:11,8:19:99:282,0,357
EU153401.1	2890734	.	T	A	19.81	.	AC=1;AF=0.500;AN=2;BaseQRankSum=0.751;ClippingRankSum=0.000;DP=15;ExcessHet=3.0103;FS=2.963;MLEAC=1;MLEAF=0.500;MQ=55.93;MQRankSum=-3.455;QD=1.42;ReadPosRankSum=0.548;SOR=1.802	GT:AD:DP:GQ:PL	0/1:12,2:14:48:48,0,498
EU153401.1	2890737	.	A	T	16.86	.	AC=1;AF=0.500;AN=2;BaseQRankSum=0.751;ClippingRankSum=0.000;DP=14;ExcessHet=3.0103;FS=2.963;MLEAC=1;MLEAF=0.500;MQ=55.63;MQRankSum=-2.419;QD=1.20;ReadPosRankSum=1.103;SOR=1.802	GT:AD:DP:GQ:PL	0/1:12,2:14:45:45,0,540
EU153401.1	2890746	.	T	G	58.73	.	AC=1;AF=0.500;AN=2;BaseQRankSum=0.000;ClippingRankSum=0.000;DP=13;ExcessHet=3.0103;FS=6.368;MLEAC=1;MLEAF=0.500;MQ=55.28;MQRankSum=-3.323;QD=4.52;ReadPosRankSum=1.478;SOR=2.833	GT:AD:DP:GQ:PL	0/1:10,3:13:96:96,0,411
EU153401.1	2890753	.	T	C	22.79	.	AC=1;AF=0.500;AN=2;BaseQRankSum=0.000;ClippingRankSum=0.000;DP=12;ExcessHet=3.0103;FS=3.282;MLEAC=1;MLEAF=0.500;MQ=54.87;MQRankSum=-2.121;QD=1.90;ReadPosRankSum=1.318;SOR=2.303	GT:AD:DP:GQ:PL	0/1:10,2:12:51:51,0,456
EU153401.1	2890756	.	T	C	70.77	.	AC=1;AF=0.500;AN=2;BaseQRankSum=-1.139;ClippingRankSum=0.000;DP=11;ExcessHet=3.0103;FS=6.264;MLEAC=1;MLEAF=0.500;MQ=54.38;MQRankSum=-2.744;QD=6.43;ReadPosRankSum=1.248;SOR=2.833	GT:AD:DP:GQ:PL	0/1:8,3:11:99:99,0,369
EU153401.1	2890764	.	T	A	70.77	.	AC=1;AF=0.500;AN=2;BaseQRankSum=0.000;ClippingRankSum=0.000;DP=11;ExcessHet=3.0103;FS=6.264;MLEAC=1;MLEAF=0.500;MQ=54.38;MQRankSum=-2.744;QD=6.43;ReadPosRankSum=1.248;SOR=2.833	GT:AD:DP:GQ:PL	0/1:8,3:11:99:99,0,369
EU153401.1	2890888	.	C	T	361.77	.	AC=1;AF=0.500;AN=2;BaseQRankSum=0.218;ClippingRankSum=0.000;DP=42;ExcessHet=3.0103;FS=0.000;MLEAC=1;MLEAF=0.500;MQ=52.62;MQRankSum=-5.070;QD=8.61;ReadPosRankSum=-3.023;SOR=0.495	GT:AD:DP:GQ:PL	0/1:30,12:42:99:390,0,1454
EU153401.1	2890889	.	G	C	64.77	.	AC=1;AF=0.500;AN=2;BaseQRankSum=0.324;ClippingRankSum=0.000;DP=43;ExcessHet=3.0103;FS=0.000;MLEAC=1;MLEAF=0.500;MQ=52.80;MQRankSum=-1.835;QD=1.51;ReadPosRankSum=0.853;SOR=0.495	GT:AD:DP:GQ:PL	0/1:38,5:43:93:93,0,1811
EU153401.1	2890891	.	C	T	364.77	.	AC=1;AF=0.500;AN=2;BaseQRankSum=1.312;ClippingRankSum=0.000;DP=44;ExcessHet=3.0103;FS=4.999;MLEAC=1;MLEAF=0.500;MQ=52.98;MQRankSum=-4.581;QD=8.68;ReadPosRankSum=-0.794;SOR=1.565	GT:AD:DP:GQ:PL	0/1:30,12:42:99:393,0,1412
EU153401.1	2890893	.	C	T	199.77	.	AC=1;AF=0.500;AN=2;BaseQRankSum=0.913;ClippingRankSum=0.000;DP=44;ExcessHet=3.0103;FS=3.424;MLEAC=1;MLEAF=0.500;MQ=52.98;MQRankSum=-2.879;QD=4.54;ReadPosRankSum=0.807;SOR=1.356	GT:AD:DP:GQ:PL	0/1:36,8:44:99:228,0,1656
EU153401.1	2890895	.	G	C	148.77	.	AC=1;AF=0.500;AN=2;BaseQRankSum=0.762;ClippingRankSum=0.000;DP=43;ExcessHet=3.0103;FS=3.905;MLEAC=1;MLEAF=0.500;MQ=53.50;MQRankSum=-3.133;QD=3.46;ReadPosRankSum=1.103;SOR=0.643	GT:AD:DP:GQ:PL	0/1:36,7:43:99:177,0,1785
EU153401.1	2890897	.	C	T	61.77	.	AC=1;AF=0.500;AN=2;BaseQRankSum=0.458;ClippingRankSum=0.000;DP=45;ExcessHet=3.0103;FS=0.000;MLEAC=1;MLEAF=0.500;MQ=53.14;MQRankSum=-1.942;QD=1.37;ReadPosRankSum=1.663;SOR=0.693	GT:AD:DP:GQ:PL	0/1:40,5:45:90:90,0,1853
EU153401.1	2890909	.	G	A	64.77	.	AC=1;AF=0.500;AN=2;BaseQRankSum=-0.213;ClippingRankSum=0.000;DP=43;ExcessHet=3.0103;FS=0.000;MLEAC=1;MLEAF=0.500;MQ=53.15;MQRankSum=-1.957;QD=1.51;ReadPosRankSum=2.333;SOR=0.784	GT:AD:DP:GQ:PL	0/1:38,5:43:93:93,0,1811
EU153401.1	2890918	.	A	G	562.77	.	AC=1;AF=0.500;AN=2;BaseQRankSum=1.627;ClippingRankSum=0.000;DP=42;ExcessHet=3.0103;FS=0.000;MLEAC=1;MLEAF=0.500;MQ=52.98;MQRankSum=-5.900;QD=13.40;ReadPosRankSum=3.192;SOR=0.607	GT:AD:DP:GQ:PL	0/1:27,15:42:99:591,0,1274
EU153401.1	2890919	.	C	T	109.77	.	AC=1;AF=0.500;AN=2;BaseQRankSum=0.811;ClippingRankSum=0.000;DP=43;ExcessHet=3.0103;FS=0.000;MLEAC=1;MLEAF=0.500;MQ=52.63;MQRankSum=-2.472;QD=2.55;ReadPosRankSum=2.227;SOR=0.468	GT:AD:DP:GQ:PL	0/1:37,6:43:99:138,0,1766
EU153401.1	2890921	.	A	G	154.77	.	AC=1;AF=0.500;AN=2;BaseQRankSum=0.990;ClippingRankSum=0.000;DP=44;ExcessHet=3.0103;FS=0.000;MLEAC=1;MLEAF=0.500;MQ=52.14;MQRankSum=-2.905;QD=3.52;ReadPosRankSum=2.087;SOR=0.659	GT:AD:DP:GQ:PL	0/1:37,7:44:99:183,0,1721
EU153401.1	2890923	.	G	A	199.77	.	AC=1;AF=0.500;AN=2;BaseQRankSum=1.188;ClippingRankSum=0.000;DP=44;ExcessHet=3.0103;FS=3.636;MLEAC=1;MLEAF=0.500;MQ=52.14;MQRankSum=-3.780;QD=4.54;ReadPosRankSum=1.599;SOR=1.688	GT:AD:DP:GQ:PL	0/1:36,8:44:99:228,0,1676
EU153401.1	2890929	.	T	C	43.73	.	AC=1;AF=0.500;AN=2;BaseQRankSum=1.118;ClippingRankSum=0.000;DP=49;ExcessHet=3.0103;FS=15.274;MLEAC=1;MLEAF=0.500;MQ=49.30;MQRankSum=-2.672;QD=0.95;ReadPosRankSum=0.968;SOR=3.235	GT:AD:DP:GQ:PL	0/1:42,4:46:81:81,0,1979
EU153401.1	2890937	.	T	A	39.77	.	AC=1;AF=0.500;AN=2;BaseQRankSum=-0.136;ClippingRankSum=0.000;DP=50;ExcessHet=3.0103;FS=0.000;MLEAC=1;MLEAF=0.500;MQ=49.13;MQRankSum=-2.047;QD=0.86;ReadPosRankSum=1.892;SOR=0.728	GT:AD:DP:GQ:PL	0/1:42,4:46:68:68,0,2147
EU153401.1	2890949	.	T	C	36.77	.	AC=1;AF=0.500;AN=2;BaseQRankSum=0.665;ClippingRankSum=0.000;DP=65;ExcessHet=3.0103;FS=1.606;MLEAC=1;MLEAF=0.500;MQ=45.22;MQRankSum=-1.789;QD=0.57;ReadPosRankSum=0.138;SOR=0.412	GT:AD:DP:GQ:PL	0/1:58,6:64:65:65,0,2774
EU153401.1	2890955	.	A	C	1152.77	.	AC=1;AF=0.500;AN=2;BaseQRankSum=2.315;ClippingRankSum=0.000;DP=74;ExcessHet=3.0103;FS=10.794;MLEAC=1;MLEAF=0.500;MQ=43.73;MQRankSum=-1.785;QD=16.71;ReadPosRankSum=-0.560;SOR=1.942	GT:AD:DP:GQ:PL	0/1:40,29:69:99:1181,0,1656
EU153401.1	2890961	.	T	C	96.77	.	AC=1;AF=0.500;AN=2;BaseQRankSum=1.253;ClippingRankSum=0.000;DP=76;ExcessHet=3.0103;FS=3.430;MLEAC=1;MLEAF=0.500;MQ=42.87;MQRankSum=-0.549;QD=1.29;ReadPosRankSum=0.318;SOR=1.531	GT:AD:DP:GQ:PL	0/1:67,8:75:99:125,0,3104
EU153401.1	2890965	.	C	T	625.77	.	AC=1;AF=0.500;AN=2;BaseQRankSum=0.488;ClippingRankSum=0.000;DP=80;ExcessHet=3.0103;FS=0.977;MLEAC=1;MLEAF=0.500;MQ=42.87;MQRankSum=-2.411;QD=7.92;ReadPosRankSum=-0.945;SOR=0.882	GT:AD:DP:GQ:PL	0/1:58,21:79:99:654,0,2556
EU153401.1	2890966	.	A	G	681.77	.	AC=1;AF=0.500;AN=2;BaseQRankSum=0.390;ClippingRankSum=0.000;DP=79;ExcessHet=3.0103;FS=0.988;MLEAC=1;MLEAF=0.500;MQ=42.60;MQRankSum=-2.321;QD=8.85;ReadPosRankSum=-1.609;SOR=0.955	GT:AD:DP:GQ:PL	0/1:56,21:77:99:710,0,2519
EU153401.1	2890978	.	G	A	45.77	.	AC=1;AF=0.500;AN=2;BaseQRankSum=-0.240;ClippingRankSum=0.000;DP=81;ExcessHet=3.0103;FS=6.357;MLEAC=1;MLEAF=0.500;MQ=41.75;MQRankSum=-0.044;QD=0.58;ReadPosRankSum=0.394;SOR=1.508	GT:AD:DP:GQ:PL	0/1:72,7:79:74:74,0,3210
EU153401.1	2890992	.	C	G	747.77	.	AC=1;AF=0.500;AN=2;BaseQRankSum=1.354;ClippingRankSum=0.000;DP=48;ExcessHet=3.0103;FS=29.283;MLEAC=1;MLEAF=0.500;MQ=47.92;MQRankSum=-5.527;QD=17.39;ReadPosRankSum=-0.259;SOR=3.703	GT:AD:DP:GQ:PL	0/1:23,20:43:99:776,0,1080
EU153401.1	2890998	.	T	C	22.79	.	AC=1;AF=0.500;AN=2;BaseQRankSum=-1.029;ClippingRankSum=0.000;DP=45;ExcessHet=3.0103;FS=5.548;MLEAC=1;MLEAF=0.500;MQ=48.70;MQRankSum=-2.293;QD=0.54;ReadPosRankSum=0.788;SOR=2.494	GT:AD:DP:GQ:PL	0/1:38,4:42:51:51,0,1805
EU153401.1	2891001	.	C	A	37.77	.	AC=1;AF=0.500;AN=2;BaseQRankSum=-1.578;ClippingRankSum=0.000;DP=44;ExcessHet=3.0103;FS=9.039;MLEAC=1;MLEAF=0.500;MQ=49.12;MQRankSum=-0.956;QD=1.05;ReadPosRankSum=0.493;SOR=3.033	GT:AD:DP:GQ:PL	0/1:32,4:36:66:66,0,1595
EU153401.1	2891011	.	C	T	690.77	.	AC=1;AF=0.500;AN=2;BaseQRankSum=-0.549;ClippingRankSum=0.000;DP=40;ExcessHet=3.0103;FS=54.892;MLEAC=1;MLEAF=0.500;MQ=49.08;MQRankSum=-4.829;QD=19.19;ReadPosRankSum=1.575;SOR=5.781	GT:AD:DP:GQ:PL	0/1:19,17:36:99:719,0,906
EU153401.1	2891017	.	A	G	136.77	.	AC=1;AF=0.500;AN=2;BaseQRankSum=1.589;ClippingRankSum=0.000;DP=39;ExcessHet=3.0103;FS=11.907;MLEAC=1;MLEAF=0.500;MQ=48.95;MQRankSum=-3.277;QD=3.91;ReadPosRankSum=1.391;SOR=3.533	GT:AD:DP:GQ:PL	0/1:29,6:35:99:165,0,1379
EU153401.1	2891020	.	C	T	46.77	.	AC=1;AF=0.500;AN=2;BaseQRankSum=-1.130;ClippingRankSum=0.000;DP=39;ExcessHet=3.0103;FS=5.630;MLEAC=1;MLEAF=0.500;MQ=48.95;MQRankSum=-0.737;QD=1.34;ReadPosRankSum=-1.065;SOR=2.679	GT:AD:DP:GQ:PL	0/1:31,4:35:75:75,0,1469
EU153401.1	2891025	.	C	G	409.77	.	AC=1;AF=0.500;AN=2;BaseQRankSum=-0.194;ClippingRankSum=0.000;DP=36;ExcessHet=3.0103;FS=33.590;MLEAC=1;MLEAF=0.500;MQ=50.29;MQRankSum=-4.199;QD=13.22;ReadPosRankSum=-0.351;SOR=4.972	GT:AD:DP:GQ:PL	0/1:20,11:31:99:438,0,1054
EU153401.1	2891030	.	G	A	370.77	.	AC=1;AF=0.500;AN=2;BaseQRankSum=0.892;ClippingRankSum=0.000;DP=36;ExcessHet=3.0103;FS=28.917;MLEAC=1;MLEAF=0.500;MQ=50.43;MQRankSum=-3.815;QD=11.96;ReadPosRankSum=-1.080;SOR=4.799	GT:AD:DP:GQ:PL	0/1:21,10:31:99:399,0,1028
EU153401.1	2891038	.	GT	G	346.73	.	AC=1;AF=0.500;AN=2;BaseQRankSum=-0.305;ClippingRankSum=0.000;DP=41;ExcessHet=3.0103;FS=21.741;MLEAC=1;MLEAF=0.500;MQ=49.59;MQRankSum=-4.765;QD=11.18;ReadPosRankSum=-1.837;SOR=3.232	GT:AD:DP:GQ:PL	0/1:20,11:31:99:384,0,972
EU153401.1	2891051	.	G	A	110.77	.	AC=1;AF=0.500;AN=2;BaseQRankSum=0.000;ClippingRankSum=0.000;DP=51;ExcessHet=3.0103;FS=0.000;MLEAC=1;MLEAF=0.500;MQ=45.56;MQRankSum=-2.154;QD=2.58;ReadPosRankSum=-0.974;SOR=0.941	GT:AD:DP:GQ:PL	0/1:36,7:43:99:139,0,1578
EU153401.1	2891069	.	G	A	22.79	.	AC=1;AF=0.500;AN=2;BaseQRankSum=-0.399;ClippingRankSum=0.000;DP=65;ExcessHet=3.0103;FS=4.511;MLEAC=1;MLEAF=0.500;MQ=43.75;MQRankSum=-0.883;QD=0.45;ReadPosRankSum=-2.263;SOR=1.981	GT:AD:DP:GQ:PL	0/1:46,5:51:51:51,0,2098
EU153401.1	2891074	.	C	T	84.77	.	AC=1;AF=0.500;AN=2;BaseQRankSum=0.968;ClippingRankSum=0.000;DP=71;ExcessHet=3.0103;FS=7.095;MLEAC=1;MLEAF=0.500;MQ=43.64;MQRankSum=-1.358;QD=1.66;ReadPosRankSum=-1.652;SOR=2.294	GT:AD:DP:GQ:PL	0/1:45,6:51:99:113,0,2073
EU153401.1	2891085	.	TA	T	3733.73	.	AC=1;AF=0.500;AN=2;BaseQRankSum=-1.660;ClippingRankSum=0.000;DP=150;ExcessHet=3.0103;FS=16.244;MLEAC=1;MLEAF=0.500;MQ=40.60;MQRankSum=-4.645;QD=28.07;ReadPosRankSum=0.775;SOR=1.397	GT:AD:DP:GQ:PL	0/1:41,92:133:99:3771,0,1681
EU153401.1	2891089	.	A	G	422.77	.	AC=1;AF=0.500;AN=2;BaseQRankSum=0.219;ClippingRankSum=0.000;DP=148;ExcessHet=3.0103;FS=6.804;MLEAC=1;MLEAF=0.500;MQ=40.51;MQRankSum=-1.203;QD=3.18;ReadPosRankSum=0.286;SOR=1.634	GT:AD:DP:GQ:PL	0/1:114,19:133:99:451,0,4948
EU153401.1	2891090	.	G	C	339.73	.	AC=1;AF=0.500;AN=2;BaseQRankSum=0.728;ClippingRankSum=0.000;DP=149;ExcessHet=3.0103;FS=2.290;MLEAC=1;MLEAF=0.500;MQ=40.30;MQRankSum=1.072;QD=3.06;ReadPosRankSum=0.345;SOR=0.998	GT:AD:DP:GQ:PL	0/1:95,16:111:99:377,0,4158
EU153401.1	2891091	.	C	T	817.77	.	AC=1;AF=0.500;AN=2;BaseQRankSum=0.128;ClippingRankSum=0.000;DP=142;ExcessHet=3.0103;FS=4.373;MLEAC=1;MLEAF=0.500;MQ=40.45;MQRankSum=-0.276;QD=7.11;ReadPosRankSum=1.281;SOR=1.229	GT:AD:DP:GQ:PL	0/1:89,26:115:99:846,0,3969
EU153401.1	2891094	.	G	A	654.73	.	AC=1;AF=0.500;AN=2;BaseQRankSum=-2.362;ClippingRankSum=0.000;DP=137;ExcessHet=3.0103;FS=10.383;MLEAC=1;MLEAF=0.500;MQ=40.23;MQRankSum=-1.486;QD=6.06;ReadPosRankSum=0.342;SOR=1.931	GT:AD:DP:GQ:PL	0/1:86,22:108:99:692,0,3835
EU153401.1	2891098	.	T	G	135.73	.	AC=1;AF=0.500;AN=2;BaseQRankSum=0.760;ClippingRankSum=0.000;DP=132;ExcessHet=3.0103;FS=0.000;MLEAC=1;MLEAF=0.500;MQ=40.03;MQRankSum=1.335;QD=1.13;ReadPosRankSum=0.352;SOR=0.764	GT:AD:DP:GQ:PL	0/1:108,12:120:99:173,0,4846
EU153401.1	2891100	.	C	T	783.73	.	AC=1;AF=0.500;AN=2;BaseQRankSum=-2.641;ClippingRankSum=0.000;DP=132;ExcessHet=3.0103;FS=5.754;MLEAC=1;MLEAF=0.500;MQ=40.20;MQRankSum=-2.682;QD=6.76;ReadPosRankSum=0.677;SOR=1.345	GT:AD:DP:GQ:PL	0/1:90,26:116:99:821,0,3988
EU153401.1	2891101	.	A	G	507.73	.	AC=1;AF=0.500;AN=2;BaseQRankSum=-0.926;ClippingRankSum=0.000;DP=129;ExcessHet=3.0103;FS=0.944;MLEAC=1;MLEAF=0.500;MQ=40.03;MQRankSum=-2.544;QD=4.53;ReadPosRankSum=1.652;SOR=0.933	GT:AD:DP:GQ:PL	0/1:92,20:112:99:545,0,4342
EU153401.1	2891102	.	A	G	2485.77	.	AC=1;AF=0.500;AN=2;BaseQRankSum=-1.087;ClippingRankSum=0.000;DP=127;ExcessHet=3.0103;FS=2.466;MLEAC=1;MLEAF=0.500;MQ=39.83;MQRankSum=-3.955;QD=22.60;ReadPosRankSum=-0.382;SOR=0.940	GT:AD:DP:GQ:PL	0/1:46,64:110:99:2514,0,2256
EU153401.1	2891103	.	G	A	1407.73	.	AC=1;AF=0.500;AN=2;BaseQRankSum=-0.633;ClippingRankSum=0.000;DP=136;ExcessHet=3.0103;FS=0.000;MLEAC=1;MLEAF=0.500;MQ=39.80;MQRankSum=-1.958;QD=12.46;ReadPosRankSum=0.414;SOR=0.644	GT:AD:DP:GQ:PL	0/1:73,40:113:99:1445,0,3413
EU153401.1	2891111	.	T	C	248.77	.	AC=1;AF=0.500;AN=2;BaseQRankSum=-0.335;ClippingRankSum=0.000;DP=138;ExcessHet=3.0103;FS=3.977;MLEAC=1;MLEAF=0.500;MQ=39.75;MQRankSum=-0.859;QD=1.99;ReadPosRankSum=3.260;SOR=1.389	GT:AD:DP:GQ:PL	0/1:110,15:125:99:277,0,5016
EU153401.1	2891123	.	T	A	12.99	.	AC=1;AF=0.500;AN=2;BaseQRankSum=1.114;ClippingRankSum=0.000;DP=128;ExcessHet=3.0103;FS=1.375;MLEAC=1;MLEAF=0.500;MQ=39.31;MQRankSum=0.976;QD=0.11;ReadPosRankSum=-0.862;SOR=0.421	GT:AD:DP:GQ:PL	0/1:107,9:116:41:41,0,5008
EU153401.1	2891125	.	GT	G	18.79	.	AC=1;AF=0.500;AN=2;BaseQRankSum=1.366;ClippingRankSum=0.000;DP=130;ExcessHet=3.0103;FS=1.414;MLEAC=1;MLEAF=0.500;MQ=39.23;MQRankSum=0.932;QD=0.17;ReadPosRankSum=-0.894;SOR=0.381	GT:AD:DP:GQ:PL	0/1:104,9:113:56:56,0,4788
EU153401.1	2891133	.	G	T	3669.77	.	AC=1;AF=0.500;AN=2;BaseQRankSum=0.134;ClippingRankSum=0.000;DP=121;ExcessHet=3.0103;FS=2.117;MLEAC=1;MLEAF=0.500;MQ=38.74;MQRankSum=-4.880;QD=33.67;ReadPosRankSum=0.634;SOR=1.007	GT:AD:DP:GQ:PL	0/1:20,89:109:99:3698,0,1046
EU153401.1	2891135	.	T	C	342.77	.	AC=1;AF=0.500;AN=2;BaseQRankSum=-0.381;ClippingRankSum=0.000;DP=119;ExcessHet=3.0103;FS=2.427;MLEAC=1;MLEAF=0.500;MQ=38.39;MQRankSum=-0.640;QD=3.09;ReadPosRankSum=3.346;SOR=1.088	GT:AD:DP:GQ:PL	0/1:95,16:111:99:371,0,4368
EU153401.1	2891138	.	A	G	84.77	.	AC=1;AF=0.500;AN=2;BaseQRankSum=-0.861;ClippingRankSum=0.000;DP=119;ExcessHet=3.0103;FS=5.488;MLEAC=1;MLEAF=0.500;MQ=38.16;MQRankSum=-1.716;QD=0.76;ReadPosRankSum=2.390;SOR=0.170	GT:AD:DP:GQ:PL	0/1:101,10:111:99:113,0,4536
EU153401.1	2891166	.	T	G	1771.73	.	AC=1;AF=0.500;AN=2;BaseQRankSum=2.124;ClippingRankSum=0.000;DP=118;ExcessHet=3.0103;FS=0.000;MLEAC=1;MLEAF=0.500;MQ=38.90;MQRankSum=-4.528;QD=22.43;ReadPosRankSum=1.162;SOR=0.657	GT:AD:DP:GQ:PL	0/1:31,48:79:99:1809,0,1354
EU153401.1	2891207	.	T	G	27.77	.	AC=1;AF=0.500;AN=2;BaseQRankSum=0.683;ClippingRankSum=0.000;DP=55;ExcessHet=3.0103;FS=5.036;MLEAC=1;MLEAF=0.500;MQ=41.94;MQRankSum=0.015;QD=0.50;ReadPosRankSum=-1.560;SOR=1.934	GT:AD:DP:GQ:PL	0/1:50,5:55:56:56,0,2345
EU153401.1	2891440	.	A	G	709.77	.	AC=1;AF=0.500;AN=2;BaseQRankSum=-1.842;ClippingRankSum=0.000;DP=36;ExcessHet=3.0103;FS=0.000;MLEAC=1;MLEAF=0.500;MQ=43.30;MQRankSum=-4.171;QD=20.88;ReadPosRankSum=-1.513;SOR=0.671	GT:AD:DP:GQ:PL	0/1:13,21:34:99:738,0,441
EU153401.1	2891444	.	T	C	379.77	.	AC=1;AF=0.500;AN=2;BaseQRankSum=-0.959;ClippingRankSum=0.000;DP=40;ExcessHet=3.0103;FS=0.000;MLEAC=1;MLEAF=0.500;MQ=42.07;MQRankSum=-3.452;QD=9.99;ReadPosRankSum=-1.208;SOR=0.750	GT:AD:DP:GQ:PL	0/1:23,15:38:99:408,0,1111
EU153401.1	2891455	.	G	A	55.77	.	AC=1;AF=0.500;AN=2;BaseQRankSum=0.769;ClippingRankSum=0.000;DP=47;ExcessHet=3.0103;FS=14.879;MLEAC=1;MLEAF=0.500;MQ=41.83;MQRankSum=-1.694;QD=1.24;ReadPosRankSum=1.299;SOR=3.236	GT:AD:DP:GQ:PL	0/1:41,4:45:84:84,0,2062
EU153401.1	2891467	.	G	A	156.73	.	AC=1;AF=0.500;AN=2;BaseQRankSum=0.017;ClippingRankSum=0.000;DP=59;ExcessHet=3.0103;FS=1.414;MLEAC=1;MLEAF=0.500;MQ=41.71;MQRankSum=-0.749;QD=2.85;ReadPosRankSum=-2.200;SOR=1.047	GT:AD:DP:GQ:PL	0/1:45,10:55:99:194,0,2082
EU153401.1	2891470	.	G	A	904.73	.	AC=1;AF=0.500;AN=2;BaseQRankSum=-1.926;ClippingRankSum=0.000;DP=52;ExcessHet=3.0103;FS=15.446;MLEAC=1;MLEAF=0.500;MQ=42.76;MQRankSum=-1.900;QD=20.56;ReadPosRankSum=0.371;SOR=2.469	GT:AD:DP:GQ:PL	0/1:20,24:44:99:942,0,1076
EU153401.1	2891471	.	T	C	1249.73	.	AC=1;AF=0.500;AN=2;BaseQRankSum=-1.933;ClippingRankSum=0.000;DP=52;ExcessHet=3.0103;FS=2.681;MLEAC=1;MLEAF=0.500;MQ=42.76;MQRankSum=-3.437;QD=25.50;ReadPosRankSum=0.862;SOR=1.198	GT:AD:DP:GQ:PL	0/1:17,32:49:99:1287,0,926
EU153401.1	2891480	.	A	G	852.77	.	AC=1;AF=0.500;AN=2;BaseQRankSum=0.779;ClippingRankSum=0.000;DP=49;ExcessHet=3.0103;FS=4.029;MLEAC=1;MLEAF=0.500;MQ=43.43;MQRankSum=-3.572;QD=17.40;ReadPosRankSum=1.003;SOR=1.292	GT:AD:DP:GQ:PL	0/1:27,22:49:99:881,0,1420
EU153401.1	2891487	.	G	A	12.05	.	AC=1;AF=0.500;AN=2;BaseQRankSum=-0.255;ClippingRankSum=0.000;DP=51;ExcessHet=3.0103;FS=2.056;MLEAC=1;MLEAF=0.500;MQ=43.06;MQRankSum=-0.142;QD=0.24;ReadPosRankSum=-2.514;SOR=0.291	GT:AD:DP:GQ:PL	0/1:47,4:51:40:40,0,2398
EU153401.1	2891494	.	T	C	57.77	.	AC=1;AF=0.500;AN=2;BaseQRankSum=0.395;ClippingRankSum=0.000;DP=58;ExcessHet=3.0103;FS=1.848;MLEAC=1;MLEAF=0.500;MQ=43.32;MQRankSum=-0.129;QD=1.00;ReadPosRankSum=1.650;SOR=1.414	GT:AD:DP:GQ:PL	0/1:52,6:58:86:86,0,2605
EU153401.1	2891498	.	G	C	1270.77	.	AC=1;AF=0.500;AN=2;BaseQRankSum=-0.574;ClippingRankSum=0.000;DP=46;ExcessHet=3.0103;FS=0.000;MLEAC=1;MLEAF=0.500;MQ=48.12;MQRankSum=-3.646;QD=28.88;ReadPosRankSum=-1.800;SOR=0.557	GT:AD:DP:GQ:PL	0/1:15,29:44:99:1299,0,3944
EU153401.1	2891504	.	C	A	280.77	.	AC=1;AF=0.500;AN=2;BaseQRankSum=1.879;ClippingRankSum=0.000;DP=49;ExcessHet=3.0103;FS=0.000;MLEAC=1;MLEAF=0.500;MQ=47.27;MQRankSum=-3.019;QD=6.24;ReadPosRankSum=-0.039;SOR=0.693	GT:AD:DP:GQ:PL	0/1:33,12:45:99:309,0,5387
EU153401.1	2891517	.	G	A	780.77	.	AC=1;AF=0.500;AN=2;BaseQRankSum=0.159;ClippingRankSum=0.000;DP=42;ExcessHet=3.0103;FS=1.216;MLEAC=1;MLEAF=0.500;MQ=51.22;MQRankSum=-2.317;QD=19.04;ReadPosRankSum=1.314;SOR=0.678	GT:AD:DP:GQ:PL	0/1:24,17:41:99:809,0,5024
EU153401.1	2891519	.	G	GT	166.73	.	AC=1;AF=0.500;AN=2;BaseQRankSum=1.491;ClippingRankSum=0.000;DP=41;ExcessHet=3.0103;FS=3.702;MLEAC=1;MLEAF=0.500;MQ=50.99;MQRankSum=-2.165;QD=4.51;ReadPosRankSum=-0.561;SOR=1.508	GT:AD:DP:GQ:PL	0/1:30,7:37:99:204,0,6008
EU153401.1	2891520	.	T	C	76.77	.	AC=1;AF=0.500;AN=2;BaseQRankSum=2.053;ClippingRankSum=0.000;DP=41;ExcessHet=3.0103;FS=12.754;MLEAC=1;MLEAF=0.500;MQ=50.99;MQRankSum=-1.224;QD=1.92;ReadPosRankSum=2.149;SOR=3.608	GT:AD:DP:GQ:PL	0/1:35,5:40:99:105,0,6302
EU153401.1	2891523	.	C	T	166.77	.	AC=1;AF=0.500;AN=2;BaseQRankSum=0.831;ClippingRankSum=0.000;DP=41;ExcessHet=3.0103;FS=3.695;MLEAC=1;MLEAF=0.500;MQ=50.99;MQRankSum=-1.709;QD=4.17;ReadPosRankSum=1.889;SOR=1.519	GT:AD:DP:GQ:PL	0/1:33,7:40:99:195,0,6212
EU153401.1	2891525	.	G	A	76.77	.	AC=1;AF=0.500;AN=2;BaseQRankSum=2.053;ClippingRankSum=0.000;DP=41;ExcessHet=3.0103;FS=12.754;MLEAC=1;MLEAF=0.500;MQ=50.99;MQRankSum=-1.224;QD=1.92;ReadPosRankSum=1.638;SOR=3.608	GT:AD:DP:GQ:PL	0/1:35,5:40:99:105,0,6302
EU153401.1	2891526	.	C	T	460.77	.	AC=1;AF=0.500;AN=2;BaseQRankSum=-0.017;ClippingRankSum=0.000;DP=41;ExcessHet=3.0103;FS=1.283;MLEAC=1;MLEAF=0.500;MQ=50.99;MQRankSum=-3.843;QD=11.52;ReadPosRankSum=0.284;SOR=0.446	GT:AD:DP:GQ:PL	0/1:26,14:40:99:489,0,5774
EU153401.1	2891527	.	T	G	166.77	.	AC=1;AF=0.500;AN=2;BaseQRankSum=1.662;ClippingRankSum=0.000;DP=41;ExcessHet=3.0103;FS=3.695;MLEAC=1;MLEAF=0.500;MQ=50.99;MQRankSum=-2.231;QD=4.17;ReadPosRankSum=1.069;SOR=1.519	GT:AD:DP:GQ:PL	0/1:33,7:40:99:195,0,5716
EU153401.1	2891534	.	G	T	76.77	.	AC=1;AF=0.500;AN=2;BaseQRankSum=1.772;ClippingRankSum=0.000;DP=38;ExcessHet=3.0103;FS=12.464;MLEAC=1;MLEAF=0.500;MQ=50.21;MQRankSum=-1.081;QD=2.07;ReadPosRankSum=-0.356;SOR=3.611	GT:AD:DP:GQ:PL	0/1:32,5:37:99:105,0,6136
EU153401.1	2891536	.	G	T	523.77	.	AC=1;AF=0.500;AN=2;BaseQRankSum=1.863;ClippingRankSum=0.000;DP=36;ExcessHet=3.0103;FS=5.884;MLEAC=1;MLEAF=0.500;MQ=50.58;MQRankSum=-3.828;QD=16.90;ReadPosRankSum=0.358;SOR=2.115	GT:AD:DP:GQ:PL	0/1:17,14:31:99:552,0,5138
EU153401.1	2891540	.	T	TCA	88.73	.	AC=1;AF=0.500;AN=2;BaseQRankSum=1.120;ClippingRankSum=0.000;DP=32;ExcessHet=3.0103;FS=8.538;MLEAC=1;MLEAF=0.500;MQ=51.08;MQRankSum=-1.288;QD=2.96;ReadPosRankSum=-2.173;SOR=2.891	GT:AD:DP:GQ:PL	0/1:25,5:30:99:126,0,5263
EU153401.1	2891541	.	G	T	94.77	.	AC=1;AF=0.500;AN=2;BaseQRankSum=1.418;ClippingRankSum=0.000;DP=33;ExcessHet=3.0103;FS=8.609;MLEAC=1;MLEAF=0.500;MQ=51.37;MQRankSum=-1.313;QD=2.96;ReadPosRankSum=-1.896;SOR=2.941	GT:AD:DP:GQ:PL	0/1:27,5:32:99:123,0,5138
EU153401.1	2891543	.	T	C	11.12	.	AC=1;AF=0.500;AN=2;BaseQRankSum=1.077;ClippingRankSum=0.000;DP=33;ExcessHet=3.0103;FS=2.722;MLEAC=1;MLEAF=0.500;MQ=51.37;MQRankSum=0.727;QD=0.35;ReadPosRankSum=-0.388;SOR=1.999	GT:AD:DP:GQ:PL	0/1:29,3:32:39:39,0,5055
EU153401.1	2891545	.	GAA	G	91.73	.	AC=1;AF=0.500;AN=2;BaseQRankSum=1.418;ClippingRankSum=0.000;DP=33;ExcessHet=3.0103;FS=8.609;MLEAC=1;MLEAF=0.500;MQ=51.37;MQRankSum=-1.313;QD=2.87;ReadPosRankSum=-2.104;SOR=2.941	GT:AD:DP:GQ:PL	0/1:27,5:32:99:129,0,5055
EU153401.1	2891546	.	A	C	199.77	.	AC=1;AF=0.500;AN=2;BaseQRankSum=0.560;ClippingRankSum=0.000;DP=32;ExcessHet=3.0103;FS=0.000;MLEAC=1;MLEAF=0.500;MQ=51.08;MQRankSum=-2.206;QD=7.13;ReadPosRankSum=1.488;SOR=0.976	GT:AD:DP:GQ:PL	0/1:21,7:28:99:228,0,4794
EU153401.1	2891547	.	A	G	145.77	.	AC=1;AF=0.500;AN=2;BaseQRankSum=-0.913;ClippingRankSum=0.000;DP=32;ExcessHet=3.0103;FS=0.000;MLEAC=1;MLEAF=0.500;MQ=51.08;MQRankSum=-0.390;QD=4.70;ReadPosRankSum=-0.976;SOR=0.527	GT:AD:DP:GQ:PL	0/1:25,6:31:99:174,0,4920
EU153401.1	2891553	.	T	C	103.77	.	AC=1;AF=0.500;AN=2;BaseQRankSum=0.000;ClippingRankSum=0.000;DP=32;ExcessHet=3.0103;FS=0.000;MLEAC=1;MLEAF=0.500;MQ=51.08;MQRankSum=0.090;QD=3.35;ReadPosRankSum=-0.780;SOR=1.075	GT:AD:DP:GQ:PL	0/1:26,5:31:99:132,0,4797
EU153401.1	2891554	.	G	A	64.77	.	AC=1;AF=0.500;AN=2;BaseQRankSum=0.900;ClippingRankSum=0.000;DP=32;ExcessHet=3.0103;FS=2.580;MLEAC=1;MLEAF=0.500;MQ=51.08;MQRankSum=0.145;QD=2.23;ReadPosRankSum=-0.601;SOR=1.981	GT:AD:DP:GQ:PL	0/1:25,4:29:93:93,0,4758
EU153401.1	2891557	.	T	C	199.77	.	AC=1;AF=0.500;AN=2;BaseQRankSum=1.439;ClippingRankSum=0.000;DP=29;ExcessHet=3.0103;FS=0.000;MLEAC=1;MLEAF=0.500;MQ=51.90;MQRankSum=-2.590;QD=7.13;ReadPosRankSum=2.099;SOR=0.760	GT:AD:DP:GQ:PL	0/1:21,7:28:99:228,0,4316
EU153401.1	2891562	.	CA	C	16.82	.	AC=1;AF=0.500;AN=2;BaseQRankSum=0.708;ClippingRankSum=0.000;DP=27;ExcessHet=3.0103;FS=2.634;MLEAC=1;MLEAF=0.500;MQ=53.62;MQRankSum=0.414;QD=0.62;ReadPosRankSum=-1.366;SOR=1.426	GT:AD:DP:GQ:PL	0/1:24,3:27:54:54,0,4412
EU153401.1	2891565	.	G	A	25.78	.	AC=1;AF=0.500;AN=2;BaseQRankSum=0.608;ClippingRankSum=0.000;DP=26;ExcessHet=3.0103;FS=0.000;MLEAC=1;MLEAF=0.500;MQ=54.36;MQRankSum=1.000;QD=0.99;ReadPosRankSum=-2.074;SOR=1.022	GT:AD:DP:GQ:PL	0/1:24,2:26:54:54,0,4412
EU153401.1	2891566	.	T	TGG	16.82	.	AC=1;AF=0.500;AN=2;BaseQRankSum=0.725;ClippingRankSum=0.000;DP=26;ExcessHet=3.0103;FS=2.679;MLEAC=1;MLEAF=0.500;MQ=54.36;MQRankSum=0.295;QD=0.65;SOR=1.514	GT:AD:DP:GQ:PL	0/1:23,3:26:54:54,0,4412
EU153401.1	2891568	.	G	A	205.77	.	AC=1;AF=0.500;AN=2;BaseQRankSum=1.256;ClippingRankSum=0.000;DP=23;ExcessHet=3.0103;FS=0.000;MLEAC=1;MLEAF=0.500;MQ=54.07;MQRankSum=-3.075;QD=8.95;ReadPosRankSum=2.413;SOR=0.465	GT:AD:DP:GQ:PL	0/1:16,7:23:99:234,0,4232
EU153401.1	2891570	.	G	A	25.74	.	AC=1;AF=0.500;AN=2;BaseQRankSum=0.638;ClippingRankSum=0.000;DP=24;ExcessHet=3.0103;FS=2.760;MLEAC=1;MLEAF=0.500;MQ=53.12;MQRankSum=0.416;QD=1.07;ReadPosRankSum=-1.442;SOR=1.714	GT:AD:DP:GQ:PL	0/1:21,3:24:63:63,0,4286
EU153401.1	2891571	.	T	G	214.77	.	AC=1;AF=0.500;AN=2;BaseQRankSum=0.994;ClippingRankSum=0.000;DP=24;ExcessHet=3.0103;FS=0.000;MLEAC=1;MLEAF=0.500;MQ=53.12;MQRankSum=-2.724;QD=8.95;ReadPosRankSum=2.322;SOR=0.616	GT:AD:DP:GQ:PL	0/1:17,7:24:99:243,0,4106
EU153401.1	2891573	.	TTG	T	73.73	.	AC=1;AF=0.500;AN=2;BaseQRankSum=0.903;ClippingRankSum=0.000;DP=25;ExcessHet=3.0103;FS=0.000;MLEAC=1;MLEAF=0.500;MQ=52.72;MQRankSum=-0.647;QD=3.21;ReadPosRankSum=-2.194;SOR=0.693	GT:AD:DP:GQ:PL	0/1:19,4:23:99:111,0,4199
EU153401.1	2891576	.	C	T	175.73	.	AC=1;AF=0.500;AN=2;BaseQRankSum=-0.161;ClippingRankSum=0.000;DP=35;ExcessHet=3.0103;FS=0.000;MLEAC=1;MLEAF=0.500;MQ=47.91;MQRankSum=-2.677;QD=5.49;ReadPosRankSum=1.272;SOR=0.551	GT:AD:DP:GQ:PL	0/1:25,7:32:99:213,0,4499
EU153401.1	2891577	.	A	G	184.73	.	AC=1;AF=0.500;AN=2;BaseQRankSum=0.061;ClippingRankSum=0.000;DP=25;ExcessHet=3.0103;FS=0.000;MLEAC=1;MLEAF=0.500;MQ=52.72;MQRankSum=-2.622;QD=8.80;ReadPosRankSum=0.972;SOR=0.892	GT:AD:DP:GQ:PL	0/1:14,7:21:99:222,0,4341
EU153401.1	2891579	.	C	A	181.77	.	AC=1;AF=0.500;AN=2;BaseQRankSum=-0.520;ClippingRankSum=0.000;DP=36;ExcessHet=3.0103;FS=3.703;MLEAC=1;MLEAF=0.500;MQ=47.36;MQRankSum=-1.486;QD=5.35;ReadPosRankSum=2.158;SOR=1.501	GT:AD:DP:GQ:PL	0/1:27,7:34:99:210,0,4568
EU153401.1	2891580	.	A	G	178.77	.	AC=1;AF=0.500;AN=2;BaseQRankSum=0.000;ClippingRankSum=0.000;DP=37;ExcessHet=3.0103;FS=1.715;MLEAC=1;MLEAF=0.500;MQ=47.75;MQRankSum=-1.564;QD=4.97;ReadPosRankSum=2.170;SOR=1.312	GT:AD:DP:GQ:PL	0/1:29,7:36:99:207,0,4610
EU153401.1	2891586	.	G	A	126.77	.	AC=1;AF=0.500;AN=2;BaseQRankSum=1.189;ClippingRankSum=0.000;DP=39;ExcessHet=3.0103;FS=1.890;MLEAC=1;MLEAF=0.500;MQ=47.65;MQRankSum=-1.199;QD=3.96;ReadPosRankSum=-0.457;SOR=0.269	GT:AD:DP:GQ:PL	0/1:26,6:32:99:155,0,4431
EU153401.1	2891589	.	G	T	175.77	.	AC=1;AF=0.500;AN=2;BaseQRankSum=0.034;ClippingRankSum=0.000;DP=40;ExcessHet=3.0103;FS=1.725;MLEAC=1;MLEAF=0.500;MQ=47.16;MQRankSum=-1.886;QD=4.88;ReadPosRankSum=1.743;SOR=1.402	GT:AD:DP:GQ:PL	0/1:29,7:36:99:204,0,4636
EU153401.1	2891606	.	CT	C	117.73	.	AC=1;AF=0.500;AN=2;BaseQRankSum=-0.220;ClippingRankSum=0.000;DP=54;ExcessHet=3.0103;FS=3.719;MLEAC=1;MLEAF=0.500;MQ=46.42;MQRankSum=-1.242;QD=2.31;ReadPosRankSum=1.622;SOR=1.609	GT:AD:DP:GQ:PL	0/1:44,7:51:99:155,0,5308
EU153401.1	2891613	.	A	G	132.77	.	AC=1;AF=0.500;AN=2;BaseQRankSum=-0.176;ClippingRankSum=0.000;DP=52;ExcessHet=3.0103;FS=3.729;MLEAC=1;MLEAF=0.500;MQ=46.40;MQRankSum=-1.266;QD=2.71;ReadPosRankSum=0.844;SOR=1.609	GT:AD:DP:GQ:PL	0/1:42,7:49:99:161,0,5226
EU153401.1	2891617	.	C	T	443.77	.	AC=1;AF=0.500;AN=2;BaseQRankSum=0.619;ClippingRankSum=0.000;DP=54;ExcessHet=3.0103;FS=13.008;MLEAC=1;MLEAF=0.500;MQ=46.41;MQRankSum=-1.725;QD=10.09;ReadPosRankSum=0.429;SOR=2.262	GT:AD:DP:GQ:PL	0/1:30,14:44:99:472,0,4617
EU153401.1	2891634	.	T	A	54.73	.	AC=1;AF=0.500;AN=2;BaseQRankSum=0.549;ClippingRankSum=0.000;DP=37;ExcessHet=3.0103;FS=6.340;MLEAC=1;MLEAF=0.500;MQ=49.81;MQRankSum=-0.343;QD=1.77;ReadPosRankSum=0.841;SOR=2.833	GT:AD:DP:GQ:PL	0/1:28,3:31:92:92,0,2907
EU153401.1	2891640	.	A	T	199.77	.	AC=1;AF=0.500;AN=2;BaseQRankSum=1.064;ClippingRankSum=0.000;DP=23;ExcessHet=3.0103;FS=0.000;MLEAC=1;MLEAF=0.500;MQ=54.07;MQRankSum=-1.716;QD=11.10;ReadPosRankSum=-1.489;SOR=1.230	GT:AD:DP:GQ:PL	0/1:14,4:18:99:228,0,2425
EU153401.1	2891642	.	A	G	88.73	.	AC=1;AF=0.500;AN=2;BaseQRankSum=0.693;ClippingRankSum=0.000;DP=22;ExcessHet=3.0103;FS=0.000;MLEAC=1;MLEAF=0.500;MQ=53.78;MQRankSum=-1.617;QD=5.22;ReadPosRankSum=-0.596;SOR=1.022	GT:AD:DP:GQ:PL	0/1:13,4:17:99:126,0,1839
EU153401.1	2891654	.	C	A	103.77	.	AC=1;AF=0.500;AN=2;BaseQRankSum=0.000;ClippingRankSum=0.000;DP=21;ExcessHet=3.0103;FS=2.963;MLEAC=1;MLEAF=0.500;MQ=53.56;MQRankSum=-2.806;QD=6.92;ReadPosRankSum=-1.240;SOR=2.303	GT:AD:DP:GQ:PL	0/1:12,3:15:99:132,0,1344
EU153401.1	2891655	.	A	G	103.77	.	AC=1;AF=0.500;AN=2;BaseQRankSum=0.000;ClippingRankSum=0.000;DP=22;ExcessHet=3.0103;FS=6.117;MLEAC=1;MLEAF=0.500;MQ=53.02;MQRankSum=-3.113;QD=6.49;ReadPosRankSum=-1.774;SOR=2.712	GT:AD:DP:GQ:PL	0/1:12,4:16:99:132,0,1344
EU153401.1	2891677	.	A	T	25.78	.	AC=1;AF=0.500;AN=2;BaseQRankSum=0.000;ClippingRankSum=0.000;DP=17;ExcessHet=3.0103;FS=3.424;MLEAC=1;MLEAF=0.500;MQ=51.12;MQRankSum=-2.362;QD=2.34;ReadPosRankSum=-1.602;SOR=2.272	GT:AD:DP:GQ:PL	0/1:9,2:11:54:54,0,414
EU153401.1	2891682	.	A	C	88.73	.	AC=1;AF=0.500;AN=2;BaseQRankSum=0.000;ClippingRankSum=0.000;DP=23;ExcessHet=3.0103;FS=6.107;MLEAC=1;MLEAF=0.500;MQ=49.56;MQRankSum=-2.279;QD=4.93;ReadPosRankSum=-0.906;SOR=2.780	GT:AD:DP:GQ:PL	0/1:14,4:18:99:126,0,2139
EU153401.1	2891685	.	C	T	28.74	.	AC=1;AF=0.500;AN=2;BaseQRankSum=0.000;ClippingRankSum=0.000;DP=22;ExcessHet=3.0103;FS=2.754;MLEAC=1;MLEAF=0.500;MQ=50.42;MQRankSum=-1.151;QD=1.51;ReadPosRankSum=1.697;SOR=1.609	GT:AD:DP:GQ:PL	0/1:16,3:19:66:66,0,2877
EU153401.1	2891686	.	AATG	A	28.74	.	AC=1;AF=0.500;AN=2;BaseQRankSum=0.000;ClippingRankSum=0.000;DP=25;ExcessHet=3.0103;FS=5.643;MLEAC=1;MLEAF=0.500;MQ=49.23;MQRankSum=-1.024;QD=1.31;ReadPosRankSum=-1.332;SOR=2.303	GT:AD:DP:GQ:PL	0/1:19,3:22:66:66,0,2905
EU153401.1	2891687	.	A	G	185.77	.	AC=1;AF=0.500;AN=2;BaseQRankSum=0.000;ClippingRankSum=0.000;DP=22;ExcessHet=3.0103;FS=5.909;MLEAC=1;MLEAF=0.500;MQ=50.42;MQRankSum=-2.660;QD=9.78;ReadPosRankSum=0.301;SOR=2.636	GT:AD:DP:GQ:PL	0/1:14,5:19:99:214,0,2188
EU153401.1	2891688	.	T	C	40.77	.	AC=1;AF=0.500;AN=2;BaseQRankSum=0.544;ClippingRankSum=0.000;DP=24;ExcessHet=3.0103;FS=2.831;MLEAC=1;MLEAF=0.500;MQ=48.73;MQRankSum=-0.693;QD=1.94;ReadPosRankSum=1.809;SOR=2.093	GT:AD:DP:GQ:PL	0/1:18,3:21:69:69,0,2863
EU153401.1	2891692	.	G	A	37.77	.	AC=1;AF=0.500;AN=2;BaseQRankSum=0.000;ClippingRankSum=0.000;DP=24;ExcessHet=3.0103;FS=5.898;MLEAC=1;MLEAF=0.500;MQ=48.73;MQRankSum=-0.693;QD=1.80;ReadPosRankSum=1.628;SOR=2.461	GT:AD:DP:GQ:PL	0/1:18,3:21:66:66,0,2948
EU153401.1	2891693	.	AGCG	A	19.78	.	AC=1;AF=0.500;AN=2;BaseQRankSum=0.000;ClippingRankSum=0.000;DP=29;ExcessHet=3.0103;FS=6.486;MLEAC=1;MLEAF=0.500;MQ=48.95;MQRankSum=-1.354;QD=0.76;SOR=2.824	GT:AD:DP:GQ:PL	0/1:23,3:26:57:57,0,2895
EU153401.1	2891695	.	C	A	230.77	.	AC=1;AF=0.500;AN=2;BaseQRankSum=0.000;ClippingRankSum=0.000;DP=25;ExcessHet=3.0103;FS=4.200;MLEAC=1;MLEAF=0.500;MQ=49.23;MQRankSum=-3.617;QD=10.49;ReadPosRankSum=0.875;SOR=1.863	GT:AD:DP:GQ:PL	0/1:14,8:22:99:259,0,2007
EU153401.1	2891718	.	T	C	31.77	.	AC=1;AF=0.500;AN=2;BaseQRankSum=0.000;ClippingRankSum=0.000;DP=27;ExcessHet=3.0103;FS=6.628;MLEAC=1;MLEAF=0.500;MQ=48.63;MQRankSum=-0.827;QD=1.32;ReadPosRankSum=1.136;SOR=2.809	GT:AD:DP:GQ:PL	0/1:21,3:24:60:60,0,2629
EU153401.1	2891719	.	G	A	31.77	.	AC=1;AF=0.500;AN=2;BaseQRankSum=0.000;ClippingRankSum=0.000;DP=27;ExcessHet=3.0103;FS=10.887;MLEAC=1;MLEAF=0.500;MQ=49.50;MQRankSum=-1.028;QD=1.32;ReadPosRankSum=1.005;SOR=2.798	GT:AD:DP:GQ:PL	0/1:21,3:24:60:60,0,2629
EU153401.1	2891881	.	G	A	142.77	.	AC=1;AF=0.500;AN=2;BaseQRankSum=0.784;ClippingRankSum=0.000;DP=20;ExcessHet=3.0103;FS=2.162;MLEAC=1;MLEAF=0.500;MQ=54.84;MQRankSum=0.135;QD=7.93;ReadPosRankSum=0.445;SOR=0.799	GT:AD:DP:GQ:PL	0/1:13,5:18:99:171,0,1222
EU153401.1	2891885	.	G	A	268.77	.	AC=1;AF=0.500;AN=2;BaseQRankSum=1.147;ClippingRankSum=0.000;DP=20;ExcessHet=3.0103;FS=4.561;MLEAC=1;MLEAF=0.500;MQ=54.84;MQRankSum=-0.782;QD=13.44;ReadPosRankSum=1.031;SOR=1.492	GT:AD:DP:GQ:PL	0/1:13,7:20:99:297,0,1468
EU153401.1	2891890	.	C	G	85.77	.	AC=1;AF=0.500;AN=2;BaseQRankSum=1.486;ClippingRankSum=0.000;DP=20;ExcessHet=3.0103;FS=2.086;MLEAC=1;MLEAF=0.500;MQ=56.52;MQRankSum=-3.790;QD=4.29;ReadPosRankSum=1.703;SOR=1.270	GT:AD:DP:GQ:PL	0/1:16,4:20:99:114,0,2273
EU153401.1	2891891	.	G	A	151.77	.	AC=1;AF=0.500;AN=2;BaseQRankSum=1.634;ClippingRankSum=0.000;DP=21;ExcessHet=3.0103;FS=2.172;MLEAC=1;MLEAF=0.500;MQ=56.69;MQRankSum=-4.367;QD=7.23;ReadPosRankSum=1.198;SOR=1.609	GT:AD:DP:GQ:PL	0/1:16,5:21:99:180,0,2532
EU153401.1	2891918	.	C	G	238.73	.	AC=1;AF=0.500;AN=2;BaseQRankSum=-0.520;ClippingRankSum=0.000;DP=34;ExcessHet=3.0103;FS=1.800;MLEAC=1;MLEAF=0.500;MQ=46.65;MQRankSum=-3.818;QD=9.55;ReadPosRankSum=0.297;SOR=1.356	GT:AD:DP:GQ:PL	0/1:17,8:25:99:276,0,2499
EU153401.1	2891922	.	T	C	208.77	.	AC=1;AF=0.500;AN=2;BaseQRankSum=-0.549;ClippingRankSum=0.000;DP=39;ExcessHet=3.0103;FS=1.639;MLEAC=1;MLEAF=0.500;MQ=44.25;MQRankSum=-1.936;QD=5.35;ReadPosRankSum=0.787;SOR=1.194	GT:AD:DP:GQ:PL	0/1:31,8:39:99:237,0,3297
EU153401.1	2891927	.	T	G	205.77	.	AC=1;AF=0.500;AN=2;BaseQRankSum=-0.169;ClippingRankSum=0.000;DP=40;ExcessHet=3.0103;FS=1.652;MLEAC=1;MLEAF=0.500;MQ=44.71;MQRankSum=-2.264;QD=5.41;ReadPosRankSum=1.005;SOR=1.267	GT:AD:DP:GQ:PL	0/1:30,8:38:99:234,0,3652
EU153401.1	2891929	.	A	G	199.77	.	AC=1;AF=0.500;AN=2;BaseQRankSum=0.585;ClippingRankSum=0.000;DP=45;ExcessHet=3.0103;FS=3.621;MLEAC=1;MLEAF=0.500;MQ=44.62;MQRankSum=-1.516;QD=4.54;ReadPosRankSum=0.777;SOR=0.239	GT:AD:DP:GQ:PL	0/1:36,8:44:99:228,0,4120
EU153401.1	2891931	.	G	A	196.77	.	AC=1;AF=0.500;AN=2;BaseQRankSum=-1.453;ClippingRankSum=0.000;DP=45;ExcessHet=3.0103;FS=1.612;MLEAC=1;MLEAF=0.500;MQ=44.62;MQRankSum=-1.887;QD=4.37;ReadPosRankSum=1.295;SOR=1.291	GT:AD:DP:GQ:PL	0/1:37,8:45:99:225,0,3778
EU153401.1	2891940	.	T	A	196.77	.	AC=1;AF=0.500;AN=2;BaseQRankSum=-0.998;ClippingRankSum=0.000;DP=44;ExcessHet=3.0103;FS=3.424;MLEAC=1;MLEAF=0.500;MQ=43.38;MQRankSum=-1.566;QD=4.47;ReadPosRankSum=-0.046;SOR=1.356	GT:AD:DP:GQ:PL	0/1:36,8:44:99:225,0,3778
EU153401.1	2891952	.	C	A	954.73	.	AC=1;AF=0.500;AN=2;BaseQRankSum=-1.869;ClippingRankSum=0.000;DP=41;ExcessHet=3.0103;FS=0.000;MLEAC=1;MLEAF=0.500;MQ=43.45;MQRankSum=-5.109;QD=25.12;ReadPosRankSum=-3.549;SOR=0.663	GT:AD:DP:GQ:PL	0/1:13,25:38:99:992,0,2717
EU153401.1	2891962	.	C	T	57.77	.	AC=1;AF=0.500;AN=2;BaseQRankSum=-1.622;ClippingRankSum=0.000;DP=38;ExcessHet=3.0103;FS=0.000;MLEAC=1;MLEAF=0.500;MQ=45.07;MQRankSum=-1.586;QD=1.52;ReadPosRankSum=1.638;SOR=0.965	GT:AD:DP:GQ:PL	0/1:35,3:38:86:86,0,4254
EU153401.1	2891967	.	T	C	268.73	.	AC=1;AF=0.500;AN=2;BaseQRankSum=-0.987;ClippingRankSum=0.000;DP=32;ExcessHet=3.0103;FS=9.138;MLEAC=1;MLEAF=0.500;MQ=47.48;MQRankSum=-2.432;QD=8.40;ReadPosRankSum=-0.888;SOR=2.045	GT:AD:DP:GQ:PL	0/1:23,9:32:99:306,0,3783
EU153401.1	2891968	.	C	G	52.77	.	AC=1;AF=0.500;AN=2;BaseQRankSum=0.733;ClippingRankSum=0.000;DP=32;ExcessHet=3.0103;FS=10.375;MLEAC=1;MLEAF=0.500;MQ=47.48;MQRankSum=-2.265;QD=1.65;ReadPosRankSum=-0.588;SOR=2.805	GT:AD:DP:GQ:PL	0/1:29,3:32:81:81,0,4008
EU153401.1	2891975	.	C	T	100.77	.	AC=1;AF=0.500;AN=2;BaseQRankSum=0.968;ClippingRankSum=0.000;DP=32;ExcessHet=3.0103;FS=0.000;MLEAC=1;MLEAF=0.500;MQ=47.82;MQRankSum=-2.447;QD=3.25;ReadPosRankSum=-0.258;SOR=0.627	GT:AD:DP:GQ:PL	0/1:27,4:31:99:129,0,3921
EU153401.1	2891976	.	C	A	142.77	.	AC=1;AF=0.500;AN=2;BaseQRankSum=-0.252;ClippingRankSum=0.000;DP=32;ExcessHet=3.0103;FS=13.627;MLEAC=1;MLEAF=0.500;MQ=47.82;MQRankSum=-2.906;QD=4.61;ReadPosRankSum=0.323;SOR=3.599	GT:AD:DP:GQ:PL	0/1:26,5:31:99:171,0,3918
EU153401.1	2891980	.	A	G	52.77	.	AC=1;AF=0.500;AN=2;BaseQRankSum=-0.462;ClippingRankSum=0.000;DP=34;ExcessHet=3.0103;FS=9.947;MLEAC=1;MLEAF=0.500;MQ=47.04;MQRankSum=-2.418;QD=1.70;ReadPosRankSum=0.845;SOR=3.245	GT:AD:DP:GQ:PL	0/1:27,4:31:81:81,0,4008
EU153401.1	2891983	.	G	A	608.77	.	AC=1;AF=0.500;AN=2;BaseQRankSum=-1.090;ClippingRankSum=0.000;DP=35;ExcessHet=3.0103;FS=3.009;MLEAC=1;MLEAF=0.500;MQ=46.48;MQRankSum=-4.013;QD=17.39;ReadPosRankSum=-2.587;SOR=1.193	GT:AD:DP:GQ:PL	0/1:19,16:35:99:637,0,3591
EU153401.1	2891988	.	T	C	745.73	.	AC=1;AF=0.500;AN=2;BaseQRankSum=-1.893;ClippingRankSum=0.000;DP=41;ExcessHet=3.0103;FS=1.210;MLEAC=1;MLEAF=0.500;MQ=44.73;MQRankSum=-3.625;QD=19.62;ReadPosRankSum=-3.944;SOR=0.512	GT:AD:DP:GQ:PL	0/1:18,20:38:99:783,0,3498
EU153401.1	2891992	.	A	T	733.77	.	AC=1;AF=0.500;AN=2;BaseQRankSum=-0.586;ClippingRankSum=0.000;DP=48;ExcessHet=3.0103;FS=1.170;MLEAC=1;MLEAF=0.500;MQ=46.10;MQRankSum=-3.857;QD=16.31;ReadPosRankSum=-0.279;SOR=1.029	GT:AD:DP:GQ:PL	0/1:25,20:45:99:762,0,5117
EU153401.1	2891993	.	T	TTTGG	139.73	.	AC=1;AF=0.500;AN=2;BaseQRankSum=1.140;ClippingRankSum=0.000;DP=48;ExcessHet=3.0103;FS=11.302;MLEAC=1;MLEAF=0.500;MQ=46.59;MQRankSum=-0.916;QD=3.11;SOR=2.242	GT:AD:DP:GQ:PL	0/1:39,6:45:99:177,0,5837
EU153401.1	2891996	.	T	G	64.77	.	AC=1;AF=0.500;AN=2;BaseQRankSum=0.887;ClippingRankSum=0.000;DP=46;ExcessHet=3.0103;FS=8.429;MLEAC=1;MLEAF=0.500;MQ=47.53;MQRankSum=-0.238;QD=1.51;ReadPosRankSum=-0.583;SOR=1.889	GT:AD:DP:GQ:PL	0/1:38,5:43:93:93,0,6486
EU153401.1	2891998	.	ATGGTG	A	52.73	.	AC=1;AF=0.500;AN=2;BaseQRankSum=0.962;ClippingRankSum=0.000;DP=47;ExcessHet=3.0103;FS=8.486;MLEAC=1;MLEAF=0.500;MQ=47.83;MQRankSum=-0.311;QD=1.20;ReadPosRankSum=-0.769;SOR=1.884	GT:AD:DP:GQ:PL	0/1:39,5:44:90:90,0,7807
EU153401.1	2892003	.	G	A	343.77	.	AC=1;AF=0.500;AN=2;BaseQRankSum=-0.713;ClippingRankSum=0.000;DP=45;ExcessHet=3.0103;FS=0.000;MLEAC=1;MLEAF=0.500;MQ=47.92;MQRankSum=-4.739;QD=8.59;ReadPosRankSum=-1.831;SOR=0.536	GT:AD:DP:GQ:PL	0/1:29,11:40:99:372,0,7369
EU153401.1	2892005	.	A	G	61.77	.	AC=1;AF=0.500;AN=2;BaseQRankSum=0.862;ClippingRankSum=0.000;DP=46;ExcessHet=3.0103;FS=8.361;MLEAC=1;MLEAF=0.500;MQ=48.21;MQRankSum=-0.360;QD=1.37;ReadPosRankSum=-0.449;SOR=1.891	GT:AD:DP:GQ:PL	0/1:40,5:45:90:90,0,7807
EU153401.1	2892010	.	T	G	328.77	.	AC=1;AF=0.500;AN=2;BaseQRankSum=1.502;ClippingRankSum=0.000;DP=46;ExcessHet=3.0103;FS=3.010;MLEAC=1;MLEAF=0.500;MQ=48.68;MQRankSum=-4.688;QD=7.31;ReadPosRankSum=-1.587;SOR=0.627	GT:AD:DP:GQ:PL	0/1:34,11:45:99:357,0,8156
EU153401.1	2892015	.	T	A	16.86	.	AC=1;AF=0.500;AN=2;BaseQRankSum=-0.508;ClippingRankSum=0.000;DP=46;ExcessHet=3.0103;FS=2.094;MLEAC=1;MLEAF=0.500;MQ=48.68;MQRankSum=-1.833;QD=0.37;ReadPosRankSum=0.547;SOR=1.392	GT:AD:DP:GQ:PL	0/1:41,4:45:45:45,0,8650
EU153401.1	2892028	.	A	G	16.86	.	AC=1;AF=0.500;AN=2;BaseQRankSum=1.198;ClippingRankSum=0.000;DP=46;ExcessHet=3.0103;FS=15.848;MLEAC=1;MLEAF=0.500;MQ=48.68;MQRankSum=-0.548;QD=0.37;ReadPosRankSum=0.359;SOR=3.233	GT:AD:DP:GQ:PL	0/1:41,4:45:45:45,0,9437
EU153401.1	2892030	.	T	G	331.77	.	AC=1;AF=0.500;AN=2;BaseQRankSum=1.324;ClippingRankSum=0.000;DP=40;ExcessHet=3.0103;FS=8.314;MLEAC=1;MLEAF=0.500;MQ=51.19;MQRankSum=-3.067;QD=8.51;ReadPosRankSum=-0.504;SOR=1.895	GT:AD:DP:GQ:PL	0/1:34,5:39:99:360,0,9600
EU153401.1	2892032	.	C	T	301.77	.	AC=1;AF=0.500;AN=2;BaseQRankSum=-0.222;ClippingRankSum=0.000;DP=38;ExcessHet=3.0103;FS=0.000;MLEAC=1;MLEAF=0.500;MQ=52.11;MQRankSum=-2.500;QD=8.16;ReadPosRankSum=-0.051;SOR=0.681	GT:AD:DP:GQ:PL	0/1:27,10:37:99:330,0,9530
EU153401.1	2892033	.	G	A	76.77	.	AC=1;AF=0.500;AN=2;BaseQRankSum=1.100;ClippingRankSum=0.000;DP=39;ExcessHet=3.0103;FS=2.595;MLEAC=1;MLEAF=0.500;MQ=52.33;MQRankSum=-2.324;QD=2.02;ReadPosRankSum=1.300;SOR=0.963	GT:AD:DP:GQ:PL	0/1:35,3:38:99:105,0,10232
EU153401.1	2892036	.	C	T	493.77	.	AC=1;AF=0.500;AN=2;BaseQRankSum=0.395;ClippingRankSum=0.000;DP=39;ExcessHet=3.0103;FS=1.421;MLEAC=1;MLEAF=0.500;MQ=52.33;MQRankSum=-5.286;QD=14.11;ReadPosRankSum=2.139;SOR=1.099	GT:AD:DP:GQ:PL	0/1:21,14:35:99:522,0,9692
EU153401.1	2892049	.	G	A	37.77	.	AC=1;AF=0.500;AN=2;BaseQRankSum=1.112;ClippingRankSum=0.000;DP=38;ExcessHet=3.0103;FS=12.324;MLEAC=1;MLEAF=0.500;MQ=52.97;MQRankSum=-1.535;QD=1.02;ReadPosRankSum=-1.197;SOR=2.792	GT:AD:DP:GQ:PL	0/1:34,3:37:66:66,0,11296
EU153401.1	2892050	.	T	A	34.77	.	AC=1;AF=0.500;AN=2;BaseQRankSum=-0.137;ClippingRankSum=0.000;DP=38;ExcessHet=3.0103;FS=1.988;MLEAC=1;MLEAF=0.500;MQ=52.97;MQRankSum=-3.167;QD=0.94;ReadPosRankSum=3.255;SOR=1.179	GT:AD:DP:GQ:PL	0/1:33,4:37:63:63,0,11226
EU153401.1	2892057	.	T	C	160.77	.	AC=1;AF=0.500;AN=2;BaseQRankSum=0.437;ClippingRankSum=0.000;DP=41;ExcessHet=3.0103;FS=0.000;MLEAC=1;MLEAF=0.500;MQ=52.13;MQRankSum=-3.999;QD=4.02;ReadPosRankSum=3.045;SOR=0.527	GT:AD:DP:GQ:PL	0/1:33,7:40:99:189,0,11609
EU153401.1	2892060	.	T	C	28.77	.	AC=1;AF=0.500;AN=2;BaseQRankSum=0.993;ClippingRankSum=0.000;DP=41;ExcessHet=3.0103;FS=8.659;MLEAC=1;MLEAF=0.500;MQ=52.32;MQRankSum=-2.306;QD=0.72;ReadPosRankSum=-1.489;SOR=2.856	GT:AD:DP:GQ:PL	0/1:36,4:40:57:57,0,12118
EU153401.1	2892062	.	G	T	28.77	.	AC=1;AF=0.500;AN=2;BaseQRankSum=-0.377;ClippingRankSum=0.000;DP=41;ExcessHet=3.0103;FS=1.955;MLEAC=1;MLEAF=0.500;MQ=52.32;MQRankSum=-0.727;QD=0.72;ReadPosRankSum=-1.714;SOR=1.136	GT:AD:DP:GQ:PL	0/1:36,4:40:57:57,0,12245
EU153401.1	2892064	.	C	A	739.77	.	AC=1;AF=0.500;AN=2;BaseQRankSum=0.927;ClippingRankSum=0.000;DP=41;ExcessHet=3.0103;FS=2.794;MLEAC=1;MLEAF=0.500;MQ=52.32;MQRankSum=-5.638;QD=18.49;ReadPosRankSum=-0.734;SOR=1.244	GT:AD:DP:GQ:PL	0/1:22,18:40:99:768,0,10987
EU153401.1	2892067	.	C	T	19.81	.	AC=1;AF=0.500;AN=2;BaseQRankSum=0.858;ClippingRankSum=0.000;DP=45;ExcessHet=3.0103;FS=8.772;MLEAC=1;MLEAF=0.500;MQ=51.04;MQRankSum=-1.920;QD=0.45;ReadPosRankSum=-1.450;SOR=2.894	GT:AD:DP:GQ:PL	0/1:40,4:44:48:48,0,12787
EU153401.1	2892068	.	A	G	199.77	.	AC=1;AF=0.500;AN=2;BaseQRankSum=1.364;ClippingRankSum=0.000;DP=45;ExcessHet=3.0103;FS=9.409;MLEAC=1;MLEAF=0.500;MQ=51.04;MQRankSum=-3.404;QD=4.54;ReadPosRankSum=0.837;SOR=2.636	GT:AD:DP:GQ:PL	0/1:36,8:44:99:228,0,11992
EU153401.1	2892069	.	G	T	559.77	.	AC=1;AF=0.500;AN=2;BaseQRankSum=-0.091;ClippingRankSum=0.000;DP=45;ExcessHet=3.0103;FS=4.429;MLEAC=1;MLEAF=0.500;MQ=51.04;MQRankSum=-3.415;QD=12.72;ReadPosRankSum=-2.649;SOR=1.402	GT:AD:DP:GQ:PL	0/1:28,16:44:99:588,0,11675
EU153401.1	2892070	.	G	A	28.77	.	AC=1;AF=0.500;AN=2;BaseQRankSum=0.911;ClippingRankSum=0.000;DP=44;ExcessHet=3.0103;FS=1.955;MLEAC=1;MLEAF=0.500;MQ=51.40;MQRankSum=-2.782;QD=0.72;ReadPosRankSum=2.414;SOR=1.136	GT:AD:DP:GQ:PL	0/1:36,4:40:57:57,0,12046
EU153401.1	2892074	.	G	A	610.77	.	AC=1;AF=0.500;AN=2;BaseQRankSum=-0.909;ClippingRankSum=0.000;DP=42;ExcessHet=3.0103;FS=12.066;MLEAC=1;MLEAF=0.500;MQ=50.96;MQRankSum=-4.142;QD=14.90;ReadPosRankSum=-1.019;SOR=2.149	GT:AD:DP:GQ:PL	0/1:24,17:41:99:639,0,10754
EU153401.1	2892075	.	T	A	22.79	.	AC=1;AF=0.500;AN=2;BaseQRankSum=0.736;ClippingRankSum=0.000;DP=41;ExcessHet=3.0103;FS=2.052;MLEAC=1;MLEAF=0.500;MQ=50.77;MQRankSum=-2.562;QD=0.57;ReadPosRankSum=1.895;SOR=1.287	GT:AD:DP:GQ:PL	0/1:36,4:40:51:51,0,11801
EU153401.1	2892086	.	G	A	116.77	.	AC=1;AF=0.500;AN=2;BaseQRankSum=-2.200;ClippingRankSum=0.000;DP=37;ExcessHet=3.0103;FS=4.339;MLEAC=1;MLEAF=0.500;MQ=50.05;MQRankSum=-0.776;QD=3.16;ReadPosRankSum=-1.093;SOR=1.981	GT:AD:DP:GQ:PL	0/1:31,6:37:99:145,0,10887
EU153401.1	2892087	.	G	A	76.77	.	AC=1;AF=0.500;AN=2;BaseQRankSum=0.614;ClippingRankSum=0.000;DP=38;ExcessHet=3.0103;FS=0.000;MLEAC=1;MLEAF=0.500;MQ=49.50;MQRankSum=-2.032;QD=2.02;ReadPosRankSum=0.130;SOR=0.693	GT:AD:DP:GQ:PL	0/1:33,5:38:99:105,0,10487
EU153401.1	2892091	.	G	A	79.77	.	AC=1;AF=0.500;AN=2;BaseQRankSum=0.739;ClippingRankSum=0.000;DP=38;ExcessHet=3.0103;FS=4.270;MLEAC=1;MLEAF=0.500;MQ=49.50;MQRankSum=-2.032;QD=2.10;ReadPosRankSum=0.173;SOR=1.692	GT:AD:DP:GQ:PL	0/1:33,5:38:99:108,0,10449
EU153401.1	2892097	.	C	T	127.77	.	AC=1;AF=0.500;AN=2;BaseQRankSum=-1.293;ClippingRankSum=0.000;DP=39;ExcessHet=3.0103;FS=4.302;MLEAC=1;MLEAF=0.500;MQ=49.15;MQRankSum=-0.621;QD=3.36;ReadPosRankSum=0.200;SOR=1.888	GT:AD:DP:GQ:PL	0/1:32,6:38:99:156,0,10701
EU153401.1	2892099	.	C	T	86.77	.	AC=1;AF=0.500;AN=2;BaseQRankSum=0.684;ClippingRankSum=0.000;DP=37;ExcessHet=3.0103;FS=4.247;MLEAC=1;MLEAF=0.500;MQ=50.07;MQRankSum=-3.324;QD=2.35;ReadPosRankSum=-1.835;SOR=1.773	GT:AD:DP:GQ:PL	0/1:31,6:37:99:115,0,10356
EU153401.1	2892110	.	GA	G	121.73	.	AC=1;AF=0.500;AN=2;BaseQRankSum=-1.262;ClippingRankSum=0.000;DP=37;ExcessHet=3.0103;FS=4.040;MLEAC=1;MLEAF=0.500;MQ=49.89;MQRankSum=-0.687;QD=3.29;ReadPosRankSum=1.793;SOR=1.569	GT:AD:DP:GQ:PL	0/1:31,6:37:99:159,0,10062
EU153401.1	2892117	.	G	T	365.73	.	AC=1;AF=0.500;AN=2;BaseQRankSum=-1.380;ClippingRankSum=0.000;DP=34;ExcessHet=3.0103;FS=3.681;MLEAC=1;MLEAF=0.500;MQ=51.54;MQRankSum=-3.684;QD=11.80;ReadPosRankSum=-0.529;SOR=1.552	GT:AD:DP:GQ:PL	0/1:21,10:31:99:403,0,9093
EU153401.1	2892125	.	T	C	139.77	.	AC=1;AF=0.500;AN=2;BaseQRankSum=-1.163;ClippingRankSum=0.000;DP=34;ExcessHet=3.0103;FS=4.317;MLEAC=1;MLEAF=0.500;MQ=51.54;MQRankSum=-1.218;QD=4.11;ReadPosRankSum=2.078;SOR=1.835	GT:AD:DP:GQ:PL	0/1:28,6:34:99:168,0,9909
EU153401.1	2892127	.	G	T	181.77	.	AC=1;AF=0.500;AN=2;BaseQRankSum=-0.563;ClippingRankSum=0.000;DP=34;ExcessHet=3.0103;FS=0.000;MLEAC=1;MLEAF=0.500;MQ=51.54;MQRankSum=-3.680;QD=5.35;ReadPosRankSum=-2.711;SOR=0.460	GT:AD:DP:GQ:PL	0/1:27,7:34:99:210,0,9324
EU153401.1	2892129	.	G	A	133.77	.	AC=1;AF=0.500;AN=2;BaseQRankSum=-1.197;ClippingRankSum=0.000;DP=35;ExcessHet=3.0103;FS=4.363;MLEAC=1;MLEAF=0.500;MQ=50.92;MQRankSum=-1.027;QD=3.82;ReadPosRankSum=2.237;SOR=1.961	GT:AD:DP:GQ:PL	0/1:29,6:35:99:162,0,9993
EU153401.1	2892136	.	A	G	430.77	.	AC=1;AF=0.500;AN=2;BaseQRankSum=-0.823;ClippingRankSum=0.000;DP=36;ExcessHet=3.0103;FS=1.491;MLEAC=1;MLEAF=0.500;MQ=51.39;MQRankSum=-3.465;QD=12.67;ReadPosRankSum=1.108;SOR=0.358	GT:AD:DP:GQ:PL	0/1:23,11:34:99:459,0,9638
EU153401.1	2892138	.	T	A	19.81	.	AC=1;AF=0.500;AN=2;BaseQRankSum=0.000;ClippingRankSum=0.000;DP=38;ExcessHet=3.0103;FS=14.916;MLEAC=1;MLEAF=0.500;MQ=51.07;MQRankSum=-2.818;QD=0.52;ReadPosRankSum=-0.171;SOR=3.235	GT:AD:DP:GQ:PL	0/1:34,4:38:48:48,0,10265
EU153401.1	2892142	.	G	T	165.77	.	AC=1;AF=0.500;AN=2;BaseQRankSum=0.000;ClippingRankSum=0.000;DP=38;ExcessHet=3.0103;FS=10.298;MLEAC=1;MLEAF=0.500;MQ=50.65;MQRankSum=-1.202;QD=4.36;ReadPosRankSum=0.942;SOR=2.561	GT:AD:DP:GQ:PL	0/1:31,7:38:99:194,0,10115
EU153401.1	2892145	.	G	A	31.77	.	AC=1;AF=0.500;AN=2;BaseQRankSum=0.553;ClippingRankSum=0.000;DP=38;ExcessHet=3.0103;FS=4.839;MLEAC=1;MLEAF=0.500;MQ=49.91;MQRankSum=-1.984;QD=0.84;ReadPosRankSum=1.809;SOR=1.535	GT:AD:DP:GQ:PL	0/1:34,4:38:60:60,0,9224
EU153401.1	2892160	.	G	GGAATCTT	14.87	.	AC=1;AF=0.500;AN=2;BaseQRankSum=0.673;ClippingRankSum=0.000;DP=49;ExcessHet=3.0103;FS=3.079;MLEAC=1;MLEAF=0.500;MQ=49.24;MQRankSum=-0.466;QD=0.38;ReadPosRankSum=-1.603;SOR=2.115	GT:AD:DP:GQ:PL	0/1:37,2:39:52:52,0,6849
EU153401.1	2892164	.	A	AGAAGCTTTCCTTCTC	284.73	.	AC=1;AF=0.500;AN=2;BaseQRankSum=0.099;ClippingRankSum=0.000;DP=65;ExcessHet=3.0103;FS=0.000;MLEAC=1;MLEAF=0.500;MQ=48.89;MQRankSum=-0.526;QD=5.08;ReadPosRankSum=0.558;SOR=0.822	GT:AD:DP:GQ:PL	0/1:45,11:56:99:322,0,7153
EU153401.1	2892170	.	AT	A	283.73	.	AC=1;AF=0.500;AN=2;BaseQRankSum=1.615;ClippingRankSum=0.000;DP=69;ExcessHet=3.0103;FS=0.000;MLEAC=1;MLEAF=0.500;MQ=48.50;MQRankSum=-0.577;QD=4.98;ReadPosRankSum=-0.052;SOR=0.824	GT:AD:DP:GQ:PL	0/1:46,11:57:99:321,0,6619
EU153401.1	2892178	.	G	T	165.73	.	AC=1;AF=0.500;AN=2;BaseQRankSum=1.275;ClippingRankSum=0.000;DP=75;ExcessHet=3.0103;FS=1.385;MLEAC=1;MLEAF=0.500;MQ=48.52;MQRankSum=-1.698;QD=2.47;ReadPosRankSum=-0.809;SOR=0.791	GT:AD:DP:GQ:PL	0/1:58,9:67:99:203,0,6130
EU153401.1	2892184	.	T	C	912.77	.	AC=1;AF=0.500;AN=2;BaseQRankSum=1.324;ClippingRankSum=0.000;DP=72;ExcessHet=3.0103;FS=2.069;MLEAC=1;MLEAF=0.500;MQ=48.07;MQRankSum=-3.436;QD=12.68;ReadPosRankSum=0.169;SOR=0.852	GT:AD:DP:GQ:PL	0/1:47,25:72:99:941,0,5743
EU153401.1	2892190	.	C	A	1803.77	.	AC=1;AF=0.500;AN=2;BaseQRankSum=2.593;ClippingRankSum=0.000;DP=77;ExcessHet=3.0103;FS=1.931;MLEAC=1;MLEAF=0.500;MQ=47.35;MQRankSum=-4.753;QD=23.73;ReadPosRankSum=-1.029;SOR=0.686	GT:AD:DP:GQ:PL	0/1:31,45:76:99:1832,0,3824
EU153401.1	2892192	.	G	GAATC	123.73	.	AC=1;AF=0.500;AN=2;BaseQRankSum=1.026;ClippingRankSum=0.000;DP=79;ExcessHet=3.0103;FS=0.000;MLEAC=1;MLEAF=0.500;MQ=47.44;MQRankSum=-0.271;QD=1.63;ReadPosRankSum=-2.294;SOR=0.869	GT:AD:DP:GQ:PL	0/1:67,9:76:99:161,0,5045
EU153401.1	2892194	.	G	A	430.77	.	AC=1;AF=0.500;AN=2;BaseQRankSum=-0.112;ClippingRankSum=0.000;DP=47;ExcessHet=3.0103;FS=10.196;MLEAC=1;MLEAF=0.500;MQ=49.47;MQRankSum=-4.950;QD=10.26;ReadPosRankSum=0.176;SOR=1.481	GT:AD:DP:GQ:PL	0/1:29,13:42:99:459,0,1343
EU153401.1	2892195	.	TAGGA	T	184.73	.	AC=1;AF=0.500;AN=2;BaseQRankSum=0.993;ClippingRankSum=0.000;DP=46;ExcessHet=3.0103;FS=16.585;MLEAC=1;MLEAF=0.500;MQ=49.22;MQRankSum=-0.603;QD=4.11;ReadPosRankSum=0.980;SOR=2.802	GT:AD:DP:GQ:PL	0/1:37,8:45:99:222,0,1736
EU153401.1	2892198	.	G	T	61.77	.	AC=1;AF=0.500;AN=2;BaseQRankSum=0.769;ClippingRankSum=0.000;DP=46;ExcessHet=3.0103;FS=4.606;MLEAC=1;MLEAF=0.500;MQ=49.22;MQRankSum=-1.447;QD=1.37;ReadPosRankSum=-1.548;SOR=1.957	GT:AD:DP:GQ:PL	0/1:40,5:45:90:90,0,1829
EU153401.1	2892199	.	A	T	601.77	.	AC=1;AF=0.500;AN=2;BaseQRankSum=-0.546;ClippingRankSum=0.000;DP=46;ExcessHet=3.0103;FS=18.735;MLEAC=1;MLEAF=0.500;MQ=49.22;MQRankSum=-5.252;QD=13.37;ReadPosRankSum=-1.000;SOR=2.101	GT:AD:DP:GQ:PL	0/1:28,17:45:99:630,0,1289
EU153401.1	2892202	.	T	G	58.77	.	AC=1;AF=0.500;AN=2;BaseQRankSum=0.669;ClippingRankSum=0.000;DP=46;ExcessHet=3.0103;FS=4.606;MLEAC=1;MLEAF=0.500;MQ=48.51;MQRankSum=-1.243;QD=1.31;ReadPosRankSum=-1.182;SOR=1.957	GT:AD:DP:GQ:PL	0/1:40,5:45:87:87,0,1871
EU153401.1	2892205	.	C	G	199.73	.	AC=1;AF=0.500;AN=2;BaseQRankSum=0.911;ClippingRankSum=0.000;DP=46;ExcessHet=3.0103;FS=13.041;MLEAC=1;MLEAF=0.500;MQ=48.51;MQRankSum=-0.818;QD=4.87;ReadPosRankSum=-1.606;SOR=2.816	GT:AD:DP:GQ:PL	0/1:33,8:41:99:237,0,1526
EU153401.1	2892207	.	C	T	196.77	.	AC=1;AF=0.500;AN=2;BaseQRankSum=0.859;ClippingRankSum=0.000;DP=46;ExcessHet=3.0103;FS=16.585;MLEAC=1;MLEAF=0.500;MQ=48.51;MQRankSum=-0.377;QD=4.37;ReadPosRankSum=0.911;SOR=2.802	GT:AD:DP:GQ:PL	0/1:37,8:45:99:225,0,1694
EU153401.1	2892210	.	C	T	193.77	.	AC=1;AF=0.500;AN=2;BaseQRankSum=0.871;ClippingRankSum=0.000;DP=45;ExcessHet=3.0103;FS=0.000;MLEAC=1;MLEAF=0.500;MQ=48.23;MQRankSum=-3.755;QD=4.40;ReadPosRankSum=-0.963;SOR=0.593	GT:AD:DP:GQ:PL	0/1:36,8:44:99:222,0,1736
EU153401.1	2892213	.	T	G	58.77	.	AC=1;AF=0.500;AN=2;BaseQRankSum=0.769;ClippingRankSum=0.000;DP=46;ExcessHet=3.0103;FS=12.887;MLEAC=1;MLEAF=0.500;MQ=47.84;MQRankSum=-2.220;QD=1.31;ReadPosRankSum=-1.623;SOR=3.606	GT:AD:DP:GQ:PL	0/1:40,5:45:87:87,0,1871
EU153401.1	2892215	.	A	G	58.77	.	AC=1;AF=0.500;AN=2;BaseQRankSum=0.861;ClippingRankSum=0.000;DP=46;ExcessHet=3.0103;FS=13.090;MLEAC=1;MLEAF=0.500;MQ=47.27;MQRankSum=-2.130;QD=1.31;ReadPosRankSum=-0.706;SOR=3.602	GT:AD:DP:GQ:PL	0/1:40,5:45:87:87,0,1871
EU153401.1	2892216	.	A	T	58.77	.	AC=1;AF=0.500;AN=2;BaseQRankSum=0.769;ClippingRankSum=0.000;DP=46;ExcessHet=3.0103;FS=13.090;MLEAC=1;MLEAF=0.500;MQ=47.27;MQRankSum=-2.130;QD=1.31;ReadPosRankSum=-0.669;SOR=3.602	GT:AD:DP:GQ:PL	0/1:40,5:45:87:87,0,1900
EU153401.1	2892217	.	T	G	58.77	.	AC=1;AF=0.500;AN=2;BaseQRankSum=0.669;ClippingRankSum=0.000;DP=46;ExcessHet=3.0103;FS=13.090;MLEAC=1;MLEAF=0.500;MQ=47.27;MQRankSum=-2.130;QD=1.31;ReadPosRankSum=-0.632;SOR=3.602	GT:AD:DP:GQ:PL	0/1:40,5:45:87:87,0,1900
EU153401.1	2892219	.	TCTCC	T	40.73	.	AC=1;AF=0.500;AN=2;BaseQRankSum=0.849;ClippingRankSum=0.000;DP=47;ExcessHet=3.0103;FS=12.991;MLEAC=1;MLEAF=0.500;MQ=47.57;MQRankSum=-2.181;QD=0.89;ReadPosRankSum=-0.379;SOR=3.604	GT:AD:DP:GQ:PL	0/1:41,5:46:78:78,0,2026
EU153401.1	2892221	.	TCC	T	286.73	.	AC=1;AF=0.500;AN=2;BaseQRankSum=-0.308;ClippingRankSum=0.000;DP=49;ExcessHet=3.0103;FS=3.166;MLEAC=1;MLEAF=0.500;MQ=46.94;MQRankSum=-3.642;QD=7.17;ReadPosRankSum=-0.873;SOR=0.307	GT:AD:DP:GQ:PL	0/1:30,10:40:99:324,0,1507
EU153401.1	2892222	.	C	G	54.77	.	AC=1;AF=0.500;AN=2;BaseQRankSum=0.861;ClippingRankSum=0.000;DP=46;ExcessHet=3.0103;FS=4.606;MLEAC=1;MLEAF=0.500;MQ=47.92;MQRankSum=-1.062;QD=1.22;ReadPosRankSum=-0.562;SOR=1.957	GT:AD:DP:GQ:PL	0/1:40,5:45:83:83,0,1942
EU153401.1	2892223	.	C	CGGT	280.73	.	AC=1;AF=0.500;AN=2;BaseQRankSum=-1.276;ClippingRankSum=0.000;DP=46;ExcessHet=3.0103;FS=0.000;MLEAC=1;MLEAF=0.500;MQ=47.92;MQRankSum=-3.973;QD=7.02;ReadPosRankSum=-0.049;SOR=0.822	GT:AD:DP:GQ:PL	0/1:31,9:40:99:318,0,1591
EU153401.1	2892225	.	G	GGTAGA	171.73	.	AC=1;AF=0.500;AN=2;BaseQRankSum=0.825;ClippingRankSum=0.000;DP=49;ExcessHet=3.0103;FS=16.902;MLEAC=1;MLEAF=0.500;MQ=47.04;MQRankSum=0.202;QD=3.58;ReadPosRankSum=0.114;SOR=2.801	GT:AD:DP:GQ:PL	0/1:40,8:48:99:209,0,1933
EU153401.1	2892226	.	AT	A	30.73	.	AC=1;AF=0.500;AN=2;BaseQRankSum=0.629;ClippingRankSum=0.000;DP=51;ExcessHet=3.0103;FS=12.677;MLEAC=1;MLEAF=0.500;MQ=47.09;MQRankSum=-2.130;QD=0.61;ReadPosRankSum=-0.205;SOR=3.609	GT:AD:DP:GQ:PL	0/1:45,5:50:68:68,0,2152
EU153401.1	2892227	.	T	A	1133.77	.	AC=1;AF=0.500;AN=2;BaseQRankSum=-1.107;ClippingRankSum=0.000;DP=51;ExcessHet=3.0103;FS=2.450;MLEAC=1;MLEAF=0.500;MQ=47.09;MQRankSum=-0.480;QD=23.14;ReadPosRankSum=-0.988;SOR=0.908	GT:AD:DP:GQ:PL	0/1:19,30:49:99:1162,0,701
EU153401.1	2892228	.	T	A	36.77	.	AC=1;AF=0.500;AN=2;BaseQRankSum=0.622;ClippingRankSum=0.000;DP=52;ExcessHet=3.0103;FS=12.802;MLEAC=1;MLEAF=0.500;MQ=47.07;MQRankSum=-2.147;QD=0.72;ReadPosRankSum=0.020;SOR=3.607	GT:AD:DP:GQ:PL	0/1:46,5:51:65:65,0,2194
EU153401.1	2892229	.	TC	T	169.73	.	AC=1;AF=0.500;AN=2;BaseQRankSum=0.896;ClippingRankSum=0.000;DP=54;ExcessHet=3.0103;FS=17.009;MLEAC=1;MLEAF=0.500;MQ=46.47;MQRankSum=0.333;QD=3.20;ReadPosRankSum=-0.299;SOR=2.801	GT:AD:DP:GQ:PL	0/1:45,8:53:99:207,0,2228
EU153401.1	2892233	.	C	T	81.77	.	AC=1;AF=0.500;AN=2;BaseQRankSum=1.153;ClippingRankSum=0.000;DP=64;ExcessHet=3.0103;FS=3.708;MLEAC=1;MLEAF=0.500;MQ=45.60;MQRankSum=-2.345;QD=1.30;ReadPosRankSum=1.174;SOR=1.583	GT:AD:DP:GQ:PL	0/1:56,7:63:99:110,0,2734
EU153401.1	2892234	.	T	A	30.77	.	AC=1;AF=0.500;AN=2;BaseQRankSum=0.945;ClippingRankSum=0.000;DP=66;ExcessHet=3.0103;FS=12.748;MLEAC=1;MLEAF=0.500;MQ=46.10;MQRankSum=-1.863;QD=0.47;ReadPosRankSum=-0.284;SOR=3.605	GT:AD:DP:GQ:PL	0/1:60,5:65:59:59,0,2863
EU153401.1	2892235	.	G	A	618.77	.	AC=1;AF=0.500;AN=2;BaseQRankSum=0.788;ClippingRankSum=0.000;DP=68;ExcessHet=3.0103;FS=1.085;MLEAC=1;MLEAF=0.500;MQ=46.25;MQRankSum=-2.237;QD=11.05;ReadPosRankSum=-0.070;SOR=0.665	GT:AD:DP:GQ:PL	0/1:37,19:56:99:647,0,1641
EU153401.1	2892246	.	T	TA	93.73	.	AC=1;AF=0.500;AN=2;BaseQRankSum=1.122;ClippingRankSum=0.000;DP=75;ExcessHet=3.0103;FS=3.333;MLEAC=1;MLEAF=0.500;MQ=46.38;MQRankSum=-2.506;QD=1.27;ReadPosRankSum=1.259;SOR=1.082	GT:AD:DP:GQ:PL	0/1:66,8:74:99:131,0,3025
EU153401.1	2892248	.	A	G	908.73	.	AC=1;AF=0.500;AN=2;BaseQRankSum=1.283;ClippingRankSum=0.000;DP=84;ExcessHet=3.0103;FS=22.199;MLEAC=1;MLEAF=0.500;MQ=45.64;MQRankSum=-3.028;QD=12.98;ReadPosRankSum=-2.446;SOR=2.343	GT:AD:DP:GQ:PL	0/1:43,27:70:99:946,0,1821
EU153401.1	2892270	.	G	A	419.73	.	AC=1;AF=0.500;AN=2;BaseQRankSum=-0.232;ClippingRankSum=0.000;DP=152;ExcessHet=3.0103;FS=0.000;MLEAC=1;MLEAF=0.500;MQ=43.71;MQRankSum=-0.965;QD=3.25;ReadPosRankSum=2.441;SOR=0.755	GT:AD:DP:GQ:PL	0/1:110,19:129:99:457,0,6105
EU153401.1	2892285	.	C	T	146.73	.	AC=1;AF=0.500;AN=2;BaseQRankSum=-0.186;ClippingRankSum=0.000;DP=158;ExcessHet=3.0103;FS=0.000;MLEAC=1;MLEAF=0.500;MQ=44.36;MQRankSum=-2.102;QD=1.11;ReadPosRankSum=-2.212;SOR=0.711	GT:AD:DP:GQ:PL	0/1:119,13:132:99:184,0,6353
EU153401.1	2892286	.	A	G	1086.77	.	AC=1;AF=0.500;AN=2;BaseQRankSum=1.848;ClippingRankSum=0.000;DP=157;ExcessHet=3.0103;FS=2.571;MLEAC=1;MLEAF=0.500;MQ=44.24;MQRankSum=-2.863;QD=8.36;ReadPosRankSum=-1.123;SOR=0.925	GT:AD:DP:GQ:PL	0/1:96,34:130:99:1115,0,5237
EU153401.1	2892291	.	A	C	576.77	.	AC=1;AF=0.500;AN=2;BaseQRankSum=0.309;ClippingRankSum=0.000;DP=153;ExcessHet=3.0103;FS=14.198;MLEAC=1;MLEAF=0.500;MQ=43.85;MQRankSum=-1.094;QD=4.21;ReadPosRankSum=0.378;SOR=1.635	GT:AD:DP:GQ:PL	0/1:114,23:137:99:605,0,6248
EU153401.1	2892292	.	A	C	225.73	.	AC=1;AF=0.500;AN=2;BaseQRankSum=0.269;ClippingRankSum=0.000;DP=150;ExcessHet=3.0103;FS=3.802;MLEAC=1;MLEAF=0.500;MQ=43.85;MQRankSum=-0.680;QD=1.68;ReadPosRankSum=1.396;SOR=1.042	GT:AD:DP:GQ:PL	0/1:119,15:134:99:263,0,6932
EU153401.1	2892299	.	C	T	889.77	.	AC=1;AF=0.500;AN=2;BaseQRankSum=0.741;ClippingRankSum=0.000;DP=146;ExcessHet=3.0103;FS=0.000;MLEAC=1;MLEAF=0.500;MQ=43.71;MQRankSum=-1.227;QD=7.18;ReadPosRankSum=-1.002;SOR=0.704	GT:AD:DP:GQ:PL	0/1:96,28:124:99:918,0,5813
EU153401.1	2892300	.	A	G	1065.73	.	AC=1;AF=0.500;AN=2;BaseQRankSum=0.735;ClippingRankSum=0.000;DP=152;ExcessHet=3.0103;FS=2.651;MLEAC=1;MLEAF=0.500;MQ=43.93;MQRankSum=-2.254;QD=8.46;ReadPosRankSum=-0.018;SOR=0.966	GT:AD:DP:GQ:PL	0/1:95,31:126:99:1103,0,5976
EU153401.1	2892304	.	G	GA	438.73	.	AC=1;AF=0.500;AN=2;BaseQRankSum=0.238;ClippingRankSum=0.000;DP=147;ExcessHet=3.0103;FS=7.287;MLEAC=1;MLEAF=0.500;MQ=44.02;MQRankSum=-2.042;QD=4.87;ReadPosRankSum=1.519;SOR=1.298	GT:AD:DP:GQ:PL	0/1:73,17:90:99:476,0,5082
EU153401.1	2892306	.	T	TA	1540.73	.	AC=1;AF=0.500;AN=2;BaseQRankSum=-1.843;ClippingRankSum=0.000;DP=149;ExcessHet=3.0103;FS=7.212;MLEAC=1;MLEAF=0.500;MQ=44.52;MQRankSum=-5.370;QD=18.56;ReadPosRankSum=0.486;SOR=0.838	GT:AD:DP:GQ:PL	0/1:43,40:83:99:1578,0,3419
EU153401.1	2892312	.	C	T	438.77	.	AC=1;AF=0.500;AN=2;BaseQRankSum=1.398;ClippingRankSum=0.000;DP=145;ExcessHet=3.0103;FS=0.000;MLEAC=1;MLEAF=0.500;MQ=44.29;MQRankSum=-1.123;QD=3.51;ReadPosRankSum=1.346;SOR=0.753	GT:AD:DP:GQ:PL	0/1:106,19:125:99:467,0,6416
EU153401.1	2892316	.	T	C	33.77	.	AC=1;AF=0.500;AN=2;BaseQRankSum=-1.481;ClippingRankSum=0.000;DP=145;ExcessHet=3.0103;FS=21.180;MLEAC=1;MLEAF=0.500;MQ=44.21;MQRankSum=-1.266;QD=0.27;ReadPosRankSum=0.918;SOR=3.246	GT:AD:DP:GQ:PL	0/1:115,10:125:62:62,0,6821
EU153401.1	2892319	.	G	A	3030.77	.	AC=1;AF=0.500;AN=2;BaseQRankSum=-1.131;ClippingRankSum=0.000;DP=143;ExcessHet=3.0103;FS=18.462;MLEAC=1;MLEAF=0.500;MQ=44.26;MQRankSum=-5.733;QD=25.26;ReadPosRankSum=2.114;SOR=0.763	GT:AD:DP:GQ:PL	0/1:44,76:120:99:3059,0,3473
EU153401.1	2892327	.	A	G	361.73	.	AC=1;AF=0.500;AN=2;BaseQRankSum=-0.602;ClippingRankSum=0.000;DP=138;ExcessHet=3.0103;FS=2.218;MLEAC=1;MLEAF=0.500;MQ=44.05;MQRankSum=-1.309;QD=3.17;ReadPosRankSum=1.497;SOR=0.895	GT:AD:DP:GQ:PL	0/1:98,16:114:99:399,0,5996
EU153401.1	2892331	.	C	G	610.73	.	AC=1;AF=0.500;AN=2;BaseQRankSum=-0.521;ClippingRankSum=0.000;DP=136;ExcessHet=3.0103;FS=2.172;MLEAC=1;MLEAF=0.500;MQ=43.97;MQRankSum=-1.378;QD=6.50;ReadPosRankSum=1.241;SOR=1.073	GT:AD:DP:GQ:PL	0/1:75,19:94:99:648,0,5028
EU153401.1	2892333	.	T	TC	102.73	.	AC=1;AF=0.500;AN=2;BaseQRankSum=0.891;ClippingRankSum=0.000;DP=137;ExcessHet=3.0103;FS=1.234;MLEAC=1;MLEAF=0.500;MQ=43.88;MQRankSum=0.892;QD=0.89;ReadPosRankSum=-0.321;SOR=0.730	GT:AD:DP:GQ:PL	0/1:105,11:116:99:140,0,6314
EU153401.1	2892334	.	T	C	2643.77	.	AC=1;AF=0.500;AN=2;BaseQRankSum=-0.572;ClippingRankSum=0.000;DP=135;ExcessHet=3.0103;FS=10.338;MLEAC=1;MLEAF=0.500;MQ=44.18;MQRankSum=-4.227;QD=22.79;ReadPosRankSum=-0.701;SOR=0.970	GT:AD:DP:GQ:PL	0/1:52,64:116:99:2672,0,3824
EU153401.1	2892336	.	T	C	1592.73	.	AC=1;AF=0.500;AN=2;BaseQRankSum=-1.824;ClippingRankSum=0.000;DP=126;ExcessHet=3.0103;FS=11.976;MLEAC=1;MLEAF=0.500;MQ=43.80;MQRankSum=-1.955;QD=16.25;ReadPosRankSum=-1.878;SOR=0.728	GT:AD:DP:GQ:PL	0/1:56,42:98:99:1630,0,4328
EU153401.1	2892337	.	G	A	1094.73	.	AC=1;AF=0.500;AN=2;BaseQRankSum=0.762;ClippingRankSum=0.000;DP=126;ExcessHet=3.0103;FS=0.839;MLEAC=1;MLEAF=0.500;MQ=43.84;MQRankSum=-3.033;QD=12.30;ReadPosRankSum=-0.228;SOR=0.576	GT:AD:DP:GQ:PL	0/1:57,32:89:99:1132,0,4228
EU153401.1	2892341	.	G	T	258.77	.	AC=1;AF=0.500;AN=2;BaseQRankSum=1.333;ClippingRankSum=0.000;DP=120;ExcessHet=3.0103;FS=8.505;MLEAC=1;MLEAF=0.500;MQ=43.57;MQRankSum=0.542;QD=2.72;ReadPosRankSum=0.958;SOR=1.899	GT:AD:DP:GQ:PL	0/1:82,13:95:99:287,0,5336
EU153401.1	2892351	.	G	A	2937.73	.	AC=1;AF=0.500;AN=2;BaseQRankSum=0.204;ClippingRankSum=0.000;DP=118;ExcessHet=3.0103;FS=1.870;MLEAC=1;MLEAF=0.500;MQ=43.81;MQRankSum=-4.399;QD=31.59;ReadPosRankSum=-1.309;SOR=0.501	GT:AD:DP:GQ:PL	0/1:28,65:93:99:2975,0,2721
EU153401.1	2892354	.	G	A	198.77	.	AC=1;AF=0.500;AN=2;BaseQRankSum=-1.462;ClippingRankSum=0.000;DP=124;ExcessHet=3.0103;FS=9.206;MLEAC=1;MLEAF=0.500;MQ=43.64;MQRankSum=-1.565;QD=1.93;ReadPosRankSum=-1.181;SOR=0.719	GT:AD:DP:GQ:PL	0/1:91,12:103:99:227,0,5508
EU153401.1	2892355	.	TGGGG	T	552.73	.	AC=1;AF=0.500;AN=2;BaseQRankSum=1.915;ClippingRankSum=0.000;DP=130;ExcessHet=3.0103;FS=2.147;MLEAC=1;MLEAF=0.500;MQ=43.33;MQRankSum=-1.600;QD=5.47;ReadPosRankSum=-2.396;SOR=0.413	GT:AD:DP:GQ:PL	0/1:81,20:101:99:590,0,5106
EU153401.1	2892357	.	G	T	2216.77	.	AC=1;AF=0.500;AN=2;BaseQRankSum=-0.739;ClippingRankSum=0.000;DP=125;ExcessHet=3.0103;FS=7.885;MLEAC=1;MLEAF=0.500;MQ=43.57;MQRankSum=-3.249;QD=20.91;ReadPosRankSum=1.283;SOR=1.413	GT:AD:DP:GQ:PL	0/1:50,56:106:99:2245,0,3606
EU153401.1	2892359	.	G	A	762.77	.	AC=1;AF=0.500;AN=2;BaseQRankSum=1.530;ClippingRankSum=0.000;DP=128;ExcessHet=3.0103;FS=0.000;MLEAC=1;MLEAF=0.500;MQ=43.45;MQRankSum=-3.582;QD=7.13;ReadPosRankSum=1.623;SOR=0.687	GT:AD:DP:GQ:PL	0/1:82,25:107:99:791,0,5209
EU153401.1	2892373	.	T	C	256.77	.	AC=1;AF=0.500;AN=2;BaseQRankSum=0.993;ClippingRankSum=0.000;DP=49;ExcessHet=3.0103;FS=12.180;MLEAC=1;MLEAF=0.500;MQ=49.76;MQRankSum=0.177;QD=6.42;ReadPosRankSum=1.814;SOR=2.941	GT:AD:DP:GQ:PL	0/1:31,9:40:99:285,0,7620
EU153401.1	2892375	.	C	T	237.73	.	AC=1;AF=0.500;AN=2;BaseQRankSum=-2.105;ClippingRankSum=0.000;DP=48;ExcessHet=3.0103;FS=3.471;MLEAC=1;MLEAF=0.500;MQ=49.94;MQRankSum=-3.710;QD=6.26;ReadPosRankSum=-1.630;SOR=0.609	GT:AD:DP:GQ:PL	0/1:29,9:38:99:275,0,8358
EU153401.1	2892376	.	T	C	510.73	.	AC=1;AF=0.500;AN=2;BaseQRankSum=-0.195;ClippingRankSum=0.000;DP=51;ExcessHet=3.0103;FS=12.593;MLEAC=1;MLEAF=0.500;MQ=49.61;MQRankSum=-2.530;QD=12.77;ReadPosRankSum=0.963;SOR=1.830	GT:AD:DP:GQ:PL	0/1:25,15:40:99:548,0,8050
EU153401.1	2892387	.	A	G	196.77	.	AC=1;AF=0.500;AN=2;BaseQRankSum=1.207;ClippingRankSum=0.000;DP=47;ExcessHet=3.0103;FS=13.606;MLEAC=1;MLEAF=0.500;MQ=50.25;MQRankSum=0.169;QD=4.80;ReadPosRankSum=2.679;SOR=2.803	GT:AD:DP:GQ:PL	0/1:33,8:41:99:225,0,10286
EU153401.1	2892389	.	A	G	292.77	.	AC=1;AF=0.500;AN=2;BaseQRankSum=1.275;ClippingRankSum=0.000;DP=46;ExcessHet=3.0103;FS=12.715;MLEAC=1;MLEAF=0.500;MQ=50.95;MQRankSum=-0.493;QD=7.14;ReadPosRankSum=3.073;SOR=3.046	GT:AD:DP:GQ:PL	0/1:32,9:41:99:321,0,10183
EU153401.1	2892396	.	A	T	16.86	.	AC=1;AF=0.500;AN=2;BaseQRankSum=0.706;ClippingRankSum=0.000;DP=48;ExcessHet=3.0103;FS=2.093;MLEAC=1;MLEAF=0.500;MQ=51.12;MQRankSum=-1.682;QD=0.39;ReadPosRankSum=-1.011;SOR=1.382	GT:AD:DP:GQ:PL	0/1:39,4:43:45:45,0,11639
EU153401.1	2892398	.	T	C	19.81	.	AC=1;AF=0.500;AN=2;BaseQRankSum=0.789;ClippingRankSum=0.000;DP=48;ExcessHet=3.0103;FS=2.143;MLEAC=1;MLEAF=0.500;MQ=51.36;MQRankSum=-1.736;QD=0.46;ReadPosRankSum=-0.857;SOR=1.532	GT:AD:DP:GQ:PL	0/1:39,4:43:48:48,0,11597
EU153401.1	2892407	.	A	G	70.77	.	AC=1;AF=0.500;AN=2;BaseQRankSum=0.706;ClippingRankSum=0.000;DP=44;ExcessHet=3.0103;FS=4.177;MLEAC=1;MLEAF=0.500;MQ=52.23;MQRankSum=-2.054;QD=1.73;ReadPosRankSum=-1.219;SOR=1.628	GT:AD:DP:GQ:PL	0/1:36,5:41:99:99,0,11954
EU153401.1	2892411	.	A	C	172.73	.	AC=1;AF=0.500;AN=2;BaseQRankSum=0.000;ClippingRankSum=0.000;DP=42;ExcessHet=3.0103;FS=9.834;MLEAC=1;MLEAF=0.500;MQ=52.42;MQRankSum=-0.476;QD=5.08;ReadPosRankSum=1.654;SOR=2.574	GT:AD:DP:GQ:PL	0/1:27,7:34:99:210,0,11536
EU153401.1	2892419	.	A	G	157.77	.	AC=1;AF=0.500;AN=2;BaseQRankSum=0.992;ClippingRankSum=0.000;DP=43;ExcessHet=3.0103;FS=6.785;MLEAC=1;MLEAF=0.500;MQ=52.51;MQRankSum=0.021;QD=3.94;ReadPosRankSum=0.696;SOR=2.271	GT:AD:DP:GQ:PL	0/1:33,7:40:99:186,0,12773
EU153401.1	2892421	.	A	G	157.77	.	AC=1;AF=0.500;AN=2;BaseQRankSum=0.652;ClippingRankSum=0.000;DP=43;ExcessHet=3.0103;FS=6.663;MLEAC=1;MLEAF=0.500;MQ=52.31;MQRankSum=0.356;QD=3.94;ReadPosRankSum=1.232;SOR=2.105	GT:AD:DP:GQ:PL	0/1:34,6:40:99:186,0,13129
EU153401.1	2892425	.	A	T	607.73	.	AC=1;AF=0.500;AN=2;BaseQRankSum=1.514;ClippingRankSum=0.000;DP=43;ExcessHet=3.0103;FS=4.879;MLEAC=1;MLEAF=0.500;MQ=52.68;MQRankSum=-4.142;QD=15.58;ReadPosRankSum=-0.500;SOR=1.579	GT:AD:DP:GQ:PL	0/1:23,16:39:99:645,0,12553
EU153401.1	2892427	.	C	G	166.73	.	AC=1;AF=0.500;AN=2;BaseQRankSum=0.742;ClippingRankSum=0.000;DP=41;ExcessHet=3.0103;FS=1.631;MLEAC=1;MLEAF=0.500;MQ=53.13;MQRankSum=-3.622;QD=4.51;ReadPosRankSum=-0.446;SOR=1.055	GT:AD:DP:GQ:PL	0/1:30,7:37:99:204,0,12877
EU153401.1	2892430	.	T	C	157.77	.	AC=1;AF=0.500;AN=2;BaseQRankSum=0.686;ClippingRankSum=0.000;DP=43;ExcessHet=3.0103;FS=1.684;MLEAC=1;MLEAF=0.500;MQ=52.93;MQRankSum=-2.959;QD=3.76;ReadPosRankSum=-0.069;SOR=1.358	GT:AD:DP:GQ:PL	0/1:35,7:42:99:186,0,13904
EU153401.1	2892431	.	A	G	247.77	.	AC=1;AF=0.500;AN=2;BaseQRankSum=0.946;ClippingRankSum=0.000;DP=44;ExcessHet=3.0103;FS=0.000;MLEAC=1;MLEAF=0.500;MQ=53.10;MQRankSum=-1.363;QD=5.76;ReadPosRankSum=-0.851;SOR=0.551	GT:AD:DP:GQ:PL	0/1:34,9:43:99:276,0,13184
EU153401.1	2892435	.	ATTGT	A	325.73	.	AC=1;AF=0.500;AN=2;BaseQRankSum=1.243;ClippingRankSum=0.000;DP=44;ExcessHet=3.0103;FS=3.183;MLEAC=1;MLEAF=0.500;MQ=53.10;MQRankSum=-4.449;QD=7.58;ReadPosRankSum=-0.059;SOR=0.556	GT:AD:DP:GQ:PL	0/1:32,11:43:99:363,0,13811
EU153401.1	2892442	.	G	C	118.77	.	AC=1;AF=0.500;AN=2;BaseQRankSum=0.483;ClippingRankSum=0.000;DP=42;ExcessHet=3.0103;FS=6.880;MLEAC=1;MLEAF=0.500;MQ=52.75;MQRankSum=0.328;QD=2.90;ReadPosRankSum=-1.974;SOR=2.206	GT:AD:DP:GQ:PL	0/1:35,6:41:99:147,0,13630
EU153401.1	2892444	.	G	A	691.73	.	AC=1;AF=0.500;AN=2;BaseQRankSum=0.000;ClippingRankSum=0.000;DP=41;ExcessHet=3.0103;FS=1.261;MLEAC=1;MLEAF=0.500;MQ=52.56;MQRankSum=-4.815;QD=17.74;ReadPosRankSum=-1.453;SOR=1.061	GT:AD:DP:GQ:PL	0/1:22,17:39:99:729,0,12254
EU153401.1	2892448	.	C	CTGTGA	175.73	.	AC=1;AF=0.500;AN=2;BaseQRankSum=0.000;ClippingRankSum=0.000;DP=39;ExcessHet=3.0103;FS=6.576;MLEAC=1;MLEAF=0.500;MQ=52.88;MQRankSum=-3.568;QD=5.67;ReadPosRankSum=0.674;SOR=1.512	GT:AD:DP:GQ:PL	0/1:24,7:31:99:213,0,13351
EU153401.1	2892449	.	T	TGAG	19.78	.	AC=1;AF=0.500;AN=2;BaseQRankSum=-1.756;ClippingRankSum=0.000;DP=40;ExcessHet=3.0103;FS=13.268;MLEAC=1;MLEAF=0.500;MQ=52.61;MQRankSum=-2.591;QD=0.51;ReadPosRankSum=-1.321;SOR=3.242	GT:AD:DP:GQ:PL	0/1:35,4:39:57:57,0,13780
EU153401.1	2892451	.	T	TAC	64.73	.	AC=1;AF=0.500;AN=2;BaseQRankSum=-2.830;ClippingRankSum=0.000;DP=39;ExcessHet=3.0103;FS=13.824;MLEAC=1;MLEAF=0.500;MQ=52.41;MQRankSum=-2.532;QD=1.70;ReadPosRankSum=-1.285;SOR=3.239	GT:AD:DP:GQ:PL	0/1:34,4:38:99:102,0,13735
EU153401.1	2892458	.	T	TG	417.73	.	AC=1;AF=0.500;AN=2;BaseQRankSum=1.032;ClippingRankSum=0.000;DP=40;ExcessHet=3.0103;FS=2.919;MLEAC=1;MLEAF=0.500;MQ=52.06;MQRankSum=-4.504;QD=10.44;ReadPosRankSum=-0.433;SOR=1.138	GT:AD:DP:GQ:PL	0/1:27,13:40:99:455,0,12674
EU153401.1	2892459	.	A	ATAAAT	127.73	.	AC=1;AF=0.500;AN=2;BaseQRankSum=-0.277;ClippingRankSum=0.000;DP=40;ExcessHet=3.0103;FS=15.692;MLEAC=1;MLEAF=0.500;MQ=52.06;MQRankSum=-3.622;QD=3.65;ReadPosRankSum=-1.971;SOR=3.910	GT:AD:DP:GQ:PL	0/1:29,6:35:99:165,0,12779
EU153401.1	2892460	.	CT	C	169.73	.	AC=1;AF=0.500;AN=2;BaseQRankSum=-0.667;ClippingRankSum=0.000;DP=39;ExcessHet=3.0103;FS=6.913;MLEAC=1;MLEAF=0.500;MQ=51.84;MQRankSum=-2.722;QD=4.71;ReadPosRankSum=1.300;SOR=1.481	GT:AD:DP:GQ:PL	0/1:29,7:36:99:207,0,12776
EU153401.1	2892462	.	C	A	88.73	.	AC=1;AF=0.500;AN=2;BaseQRankSum=0.939;ClippingRankSum=0.000;DP=39;ExcessHet=3.0103;FS=16.173;MLEAC=1;MLEAF=0.500;MQ=51.84;MQRankSum=-3.337;QD=2.34;ReadPosRankSum=-1.742;SOR=3.908	GT:AD:DP:GQ:PL	0/1:32,6:38:99:126,0,14251
EU153401.1	2892464	.	T	C	181.73	.	AC=1;AF=0.500;AN=2;BaseQRankSum=-0.106;ClippingRankSum=0.000;DP=49;ExcessHet=3.0103;FS=3.593;MLEAC=1;MLEAF=0.500;MQ=53.61;MQRankSum=-3.607;QD=3.87;ReadPosRankSum=1.753;SOR=1.012	GT:AD:DP:GQ:PL	0/1:39,8:47:99:219,0,13926
EU153401.1	2892465	.	TCCTCTG	T	69.73	.	AC=1;AF=0.500;AN=2;BaseQRankSum=-0.660;ClippingRankSum=0.000;DP=50;ExcessHet=3.0103;FS=16.391;MLEAC=1;MLEAF=0.500;MQ=53.62;MQRankSum=-3.715;QD=1.39;ReadPosRankSum=-1.327;SOR=3.906	GT:AD:DP:GQ:PL	0/1:44,6:50:99:107,0,14542
EU153401.1	2892470	.	T	C	86.77	.	AC=1;AF=0.500;AN=2;BaseQRankSum=-1.794;ClippingRankSum=0.000;DP=48;ExcessHet=3.0103;FS=4.064;MLEAC=1;MLEAF=0.500;MQ=53.88;MQRankSum=-2.676;QD=1.81;ReadPosRankSum=2.912;SOR=1.211	GT:AD:DP:GQ:PL	0/1:42,6:48:99:115,0,14355
EU153401.1	2892471	.	G	T	403.73	.	AC=1;AF=0.500;AN=2;BaseQRankSum=0.129;ClippingRankSum=0.000;DP=51;ExcessHet=3.0103;FS=12.821;MLEAC=1;MLEAF=0.500;MQ=52.74;MQRankSum=-4.722;QD=7.92;ReadPosRankSum=2.429;SOR=1.910	GT:AD:DP:GQ:PL	0/1:39,12:51:99:441,0,12654
EU153401.1	2892473	.	C	A	342.77	.	AC=1;AF=0.500;AN=2;BaseQRankSum=-0.457;ClippingRankSum=0.000;DP=52;ExcessHet=3.0103;FS=4.897;MLEAC=1;MLEAF=0.500;MQ=52.89;MQRankSum=-4.223;QD=6.59;ReadPosRankSum=3.355;SOR=1.367	GT:AD:DP:GQ:PL	0/1:40,12:52:99:371,0,14356
EU153401.1	2892489	.	T	G	57.77	.	AC=1;AF=0.500;AN=2;BaseQRankSum=0.626;ClippingRankSum=0.000;DP=59;ExcessHet=3.0103;FS=16.249;MLEAC=1;MLEAF=0.500;MQ=52.21;MQRankSum=-3.063;QD=0.98;ReadPosRankSum=1.958;SOR=3.906	GT:AD:DP:GQ:PL	0/1:53,6:59:86:86,0,14836
EU153401.1	2892491	.	T	C	57.77	.	AC=1;AF=0.500;AN=2;BaseQRankSum=0.789;ClippingRankSum=0.000;DP=61;ExcessHet=3.0103;FS=3.865;MLEAC=1;MLEAF=0.500;MQ=52.17;MQRankSum=-1.850;QD=0.95;ReadPosRankSum=2.570;SOR=1.247	GT:AD:DP:GQ:PL	0/1:55,6:61:86:86,0,14822
EU153401.1	2892495	.	G	A	51.77	.	AC=1;AF=0.500;AN=2;BaseQRankSum=-0.450;ClippingRankSum=0.000;DP=61;ExcessHet=3.0103;FS=16.163;MLEAC=1;MLEAF=0.500;MQ=51.92;MQRankSum=-2.978;QD=0.86;ReadPosRankSum=2.219;SOR=3.907	GT:AD:DP:GQ:PL	0/1:54,6:60:80:80,0,14920
EU153401.1	2892503	.	C	A	75.73	.	AC=1;AF=0.500;AN=2;BaseQRankSum=0.106;ClippingRankSum=0.000;DP=67;ExcessHet=3.0103;FS=1.545;MLEAC=1;MLEAF=0.500;MQ=50.44;MQRankSum=-1.498;QD=1.17;ReadPosRankSum=1.747;SOR=0.845	GT:AD:DP:GQ:PL	0/1:58,7:65:99:113,0,13172
EU153401.1	2892505	.	CTT	C	51.73	.	AC=1;AF=0.500;AN=2;BaseQRankSum=0.971;ClippingRankSum=0.000;DP=67;ExcessHet=3.0103;FS=16.202;MLEAC=1;MLEAF=0.500;MQ=50.60;MQRankSum=-3.050;QD=0.89;ReadPosRankSum=2.314;SOR=3.907	GT:AD:DP:GQ:PL	0/1:52,6:58:89:89,0,12049
EU153401.1	2892511	.	C	T	990.77	.	AC=1;AF=0.500;AN=2;BaseQRankSum=1.287;ClippingRankSum=0.000;DP=60;ExcessHet=3.0103;FS=3.720;MLEAC=1;MLEAF=0.500;MQ=49.49;MQRankSum=-6.263;QD=17.38;ReadPosRankSum=-1.554;SOR=1.302	GT:AD:DP:GQ:PL	0/1:30,27:57:99:1019,0,10791
EU153401.1	2892514	.	T	C	144.73	.	AC=1;AF=0.500;AN=2;BaseQRankSum=1.150;ClippingRankSum=0.000;DP=62;ExcessHet=3.0103;FS=0.000;MLEAC=1;MLEAF=0.500;MQ=48.94;MQRankSum=-1.199;QD=2.54;ReadPosRankSum=-0.644;SOR=0.516	GT:AD:DP:GQ:PL	0/1:49,8:57:99:182,0,11202
EU153401.1	2892521	.	G	A	282.77	.	AC=1;AF=0.500;AN=2;BaseQRankSum=-1.693;ClippingRankSum=0.000;DP=66;ExcessHet=3.0103;FS=1.347;MLEAC=1;MLEAF=0.500;MQ=48.56;MQRankSum=-1.186;QD=4.71;ReadPosRankSum=-1.568;SOR=0.430	GT:AD:DP:GQ:PL	0/1:50,10:60:99:311,0,9481
EU153401.1	2892523	.	T	C	812.73	.	AC=1;AF=0.500;AN=2;BaseQRankSum=0.016;ClippingRankSum=0.000;DP=64;ExcessHet=3.0103;FS=1.050;MLEAC=1;MLEAF=0.500;MQ=49.44;MQRankSum=-3.386;QD=14.51;ReadPosRankSum=-2.839;SOR=0.862	GT:AD:DP:GQ:PL	0/1:36,20:56:99:850,0,8895
EU153401.1	2892526	.	A	G	1146.77	.	AC=1;AF=0.500;AN=2;BaseQRankSum=1.220;ClippingRankSum=0.000;DP=63;ExcessHet=3.0103;FS=3.671;MLEAC=1;MLEAF=0.500;MQ=49.26;MQRankSum=-5.361;QD=20.12;ReadPosRankSum=-2.350;SOR=1.230	GT:AD:DP:GQ:PL	0/1:27,30:57:99:1175,0,8500
EU153401.1	2892530	.	G	T	288.73	.	AC=1;AF=0.500;AN=2;BaseQRankSum=-0.566;ClippingRankSum=0.000;DP=63;ExcessHet=3.0103;FS=1.317;MLEAC=1;MLEAF=0.500;MQ=48.79;MQRankSum=-1.681;QD=5.25;ReadPosRankSum=-3.463;SOR=1.032	GT:AD:DP:GQ:PL	0/1:44,11:55:99:326,0,8564
EU153401.1	2892533	.	T	G	1008.77	.	AC=1;AF=0.500;AN=2;BaseQRankSum=0.775;ClippingRankSum=0.000;DP=64;ExcessHet=3.0103;FS=12.275;MLEAC=1;MLEAF=0.500;MQ=48.50;MQRankSum=-4.258;QD=18.01;ReadPosRankSum=-1.946;SOR=1.846	GT:AD:DP:GQ:PL	0/1:31,25:56:99:1037,0,7288
EU153401.1	2892539	.	T	C	1005.77	.	AC=1;AF=0.500;AN=2;BaseQRankSum=0.180;ClippingRankSum=0.000;DP=67;ExcessHet=3.0103;FS=2.269;MLEAC=1;MLEAF=0.500;MQ=47.91;MQRankSum=-4.291;QD=17.65;ReadPosRankSum=-2.709;SOR=1.136	GT:AD:DP:GQ:PL	0/1:31,26:57:99:1034,0,6701
EU153401.1	2892540	.	A	G	150.77	.	AC=1;AF=0.500;AN=2;BaseQRankSum=0.223;ClippingRankSum=0.000;DP=69;ExcessHet=3.0103;FS=3.499;MLEAC=1;MLEAF=0.500;MQ=47.96;MQRankSum=-2.408;QD=2.56;ReadPosRankSum=-0.255;SOR=1.554	GT:AD:DP:GQ:PL	0/1:51,8:59:99:179,0,7556
EU153401.1	2892542	.	TTTTG	T	279.73	.	AC=1;AF=0.500;AN=2;BaseQRankSum=-0.713;ClippingRankSum=0.000;DP=72;ExcessHet=3.0103;FS=0.000;MLEAC=1;MLEAF=0.500;MQ=47.46;MQRankSum=-1.108;QD=4.91;ReadPosRankSum=-2.825;SOR=0.743	GT:AD:DP:GQ:PL	0/1:47,10:57:99:317,0,6875
EU153401.1	2892552	.	T	TC	102.73	.	AC=1;AF=0.500;AN=2;BaseQRankSum=0.980;ClippingRankSum=0.000;DP=75;ExcessHet=3.0103;FS=1.954;MLEAC=1;MLEAF=0.500;MQ=46.77;MQRankSum=-2.206;QD=1.87;ReadPosRankSum=-0.244;SOR=1.473	GT:AD:DP:GQ:PL	0/1:50,5:55:99:140,0,5951
EU153401.1	2892553	.	T	C	111.77	.	AC=1;AF=0.500;AN=2;BaseQRankSum=1.067;ClippingRankSum=0.000;DP=77;ExcessHet=3.0103;FS=0.000;MLEAC=1;MLEAF=0.500;MQ=46.44;MQRankSum=-1.548;QD=1.96;ReadPosRankSum=0.579;SOR=0.476	GT:AD:DP:GQ:PL	0/1:50,7:57:99:140,0,5951
EU153401.1	2892557	.	T	C	547.73	.	AC=1;AF=0.500;AN=2;BaseQRankSum=1.352;ClippingRankSum=0.000;DP=76;ExcessHet=3.0103;FS=4.722;MLEAC=1;MLEAF=0.500;MQ=46.27;MQRankSum=-3.635;QD=13.04;ReadPosRankSum=-1.712;SOR=1.443	GT:AD:DP:GQ:PL	0/1:27,15:42:99:585,0,5000
EU153401.1	2892561	.	C	A	1188.77	.	AC=1;AF=0.500;AN=2;BaseQRankSum=0.566;ClippingRankSum=0.000;DP=83;ExcessHet=3.0103;FS=14.455;MLEAC=1;MLEAF=0.500;MQ=46.07;MQRankSum=-4.338;QD=20.15;ReadPosRankSum=-1.622;SOR=2.064	GT:AD:DP:GQ:PL	0/1:28,31:59:99:1217,0,4427
EU153401.1	2892564	.	C	CTAAATTA	48.73	.	AC=1;AF=0.500;AN=2;BaseQRankSum=0.882;ClippingRankSum=0.000;DP=86;ExcessHet=3.0103;FS=8.372;MLEAC=1;MLEAF=0.500;MQ=46.07;MQRankSum=-1.861;QD=0.84;ReadPosRankSum=-1.931;SOR=2.975	GT:AD:DP:GQ:PL	0/1:53,5:58:86:86,0,5636
EU153401.1	2892566	.	G	A	249.73	.	AC=1;AF=0.500;AN=2;BaseQRankSum=1.427;ClippingRankSum=0.000;DP=88;ExcessHet=3.0103;FS=3.434;MLEAC=1;MLEAF=0.500;MQ=45.79;MQRankSum=-3.869;QD=4.90;ReadPosRankSum=0.076;SOR=1.631	GT:AD:DP:GQ:PL	0/1:42,9:51:99:287,0,5162
EU153401.1	2892569	.	C	G	153.77	.	AC=1;AF=0.500;AN=2;BaseQRankSum=0.196;ClippingRankSum=0.000;DP=88;ExcessHet=3.0103;FS=6.352;MLEAC=1;MLEAF=0.500;MQ=46.12;MQRankSum=-0.797;QD=2.80;ReadPosRankSum=0.452;SOR=2.005	GT:AD:DP:GQ:PL	0/1:48,7:55:99:182,0,4595
EU153401.1	2892573	.	G	A	93.77	.	AC=1;AF=0.500;AN=2;BaseQRankSum=1.235;ClippingRankSum=0.000;DP=90;ExcessHet=3.0103;FS=0.000;MLEAC=1;MLEAF=0.500;MQ=46.14;MQRankSum=-0.829;QD=1.51;ReadPosRankSum=-2.079;SOR=0.774	GT:AD:DP:GQ:PL	0/1:55,7:62:99:122,0,4850
EU153401.1	2892574	.	A	T	428.73	.	AC=1;AF=0.500;AN=2;BaseQRankSum=0.612;ClippingRankSum=0.000;DP=110;ExcessHet=3.0103;FS=0.000;MLEAC=1;MLEAF=0.500;MQ=45.95;MQRankSum=-3.946;QD=6.40;ReadPosRankSum=-1.117;SOR=0.804	GT:AD:DP:GQ:PL	0/1:53,14:67:99:466,0,4656
EU153401.1	2892575	.	C	T	1200.73	.	AC=1;AF=0.500;AN=2;BaseQRankSum=2.576;ClippingRankSum=0.000;DP=81;ExcessHet=3.0103;FS=0.000;MLEAC=1;MLEAF=0.500;MQ=51.33;MQRankSum=-4.794;QD=25.02;ReadPosRankSum=-1.896;SOR=0.663	GT:AD:DP:GQ:PL	0/1:19,29:48:99:1238,0,2626
EU153401.1	2892580	.	TG	T	105.73	.	AC=1;AF=0.500;AN=2;BaseQRankSum=0.814;ClippingRankSum=0.000;DP=85;ExcessHet=3.0103;FS=6.265;MLEAC=1;MLEAF=0.500;MQ=51.10;MQRankSum=-1.533;QD=1.92;ReadPosRankSum=-0.157;SOR=1.530	GT:AD:DP:GQ:PL	0/1:48,7:55:99:143,0,4525
EU153401.1	2892584	.	C	T	177.77	.	AC=1;AF=0.500;AN=2;BaseQRankSum=1.030;ClippingRankSum=0.000;DP=83;ExcessHet=3.0103;FS=12.775;MLEAC=1;MLEAF=0.500;MQ=51.11;MQRankSum=-0.612;QD=3.49;ReadPosRankSum=0.013;SOR=2.819	GT:AD:DP:GQ:PL	0/1:43,8:51:99:206,0,4228
EU153401.1	2892586	.	T	G	1254.77	.	AC=1;AF=0.500;AN=2;BaseQRankSum=3.313;ClippingRankSum=0.000;DP=80;ExcessHet=3.0103;FS=2.522;MLEAC=1;MLEAF=0.500;MQ=51.43;MQRankSum=-3.911;QD=25.10;ReadPosRankSum=-1.551;SOR=0.356	GT:AD:DP:GQ:PL	0/1:19,31:50:99:1283,0,3145
EU153401.1	2892588	.	TCTA	T	117.73	.	AC=1;AF=0.500;AN=2;BaseQRankSum=0.842;ClippingRankSum=0.000;DP=80;ExcessHet=3.0103;FS=6.434;MLEAC=1;MLEAF=0.500;MQ=51.43;MQRankSum=1.038;QD=2.26;ReadPosRankSum=-0.660;SOR=1.515	GT:AD:DP:GQ:PL	0/1:45,7:52:99:155,0,5028
EU153401.1	2892590	.	T	C	129.77	.	AC=1;AF=0.500;AN=2;BaseQRankSum=0.863;ClippingRankSum=0.000;DP=78;ExcessHet=3.0103;FS=9.982;MLEAC=1;MLEAF=0.500;MQ=51.78;MQRankSum=0.090;QD=2.60;ReadPosRankSum=0.042;SOR=2.566	GT:AD:DP:GQ:PL	0/1:43,7:50:99:158,0,4986
EU153401.1	2892591	.	A	T	126.73	.	AC=1;AF=0.500;AN=2;BaseQRankSum=0.993;ClippingRankSum=0.000;DP=78;ExcessHet=3.0103;FS=9.731;MLEAC=1;MLEAF=0.500;MQ=51.78;MQRankSum=-0.126;QD=2.64;ReadPosRankSum=-0.117;SOR=2.577	GT:AD:DP:GQ:PL	0/1:41,7:48:99:164,0,4902
EU153401.1	2892592	.	C	T	84.77	.	AC=1;AF=0.500;AN=2;BaseQRankSum=0.808;ClippingRankSum=0.000;DP=78;ExcessHet=3.0103;FS=1.796;MLEAC=1;MLEAF=0.500;MQ=51.78;MQRankSum=-2.075;QD=1.70;ReadPosRankSum=-2.252;SOR=0.937	GT:AD:DP:GQ:PL	0/1:45,5:50:99:113,0,5031
EU153401.1	2892595	.	G	T	711.73	.	AC=1;AF=0.500;AN=2;BaseQRankSum=2.204;ClippingRankSum=0.000;DP=78;ExcessHet=3.0103;FS=0.000;MLEAC=1;MLEAF=0.500;MQ=51.63;MQRankSum=-1.059;QD=14.83;ReadPosRankSum=-1.786;SOR=0.772	GT:AD:DP:GQ:PL	0/1:30,18:48:99:749,0,4317
EU153401.1	2892603	.	G	GTTT	99.73	.	AC=1;AF=0.500;AN=2;BaseQRankSum=0.849;ClippingRankSum=0.000;DP=82;ExcessHet=3.0103;FS=7.173;MLEAC=1;MLEAF=0.500;MQ=51.16;MQRankSum=-0.043;QD=1.85;ReadPosRankSum=1.185;SOR=2.275	GT:AD:DP:GQ:PL	0/1:48,6:54:99:137,0,6534
EU153401.1	2892604	.	AT	A	165.73	.	AC=1;AF=0.500;AN=2;BaseQRankSum=1.017;ClippingRankSum=0.000;DP=84;ExcessHet=3.0103;FS=9.282;MLEAC=1;MLEAF=0.500;MQ=51.03;MQRankSum=-1.202;QD=3.19;ReadPosRankSum=2.242;SOR=1.768	GT:AD:DP:GQ:PL	0/1:44,8:52:99:203,0,6195
EU153401.1	2892605	.	T	TTTTTGTTTGTTTGTTTGTTTGTTTTGTA	15.85	.	AC=1;AF=0.500;AN=2;BaseQRankSum=0.676;ClippingRankSum=0.000;DP=84;ExcessHet=3.0103;FS=13.207;MLEAC=1;MLEAF=0.500;MQ=51.03;MQRankSum=0.017;QD=0.28;ReadPosRankSum=0.383;SOR=3.244	GT:AD:DP:GQ:PL	0/1:52,4:56:53:53,0,6540
EU153401.1	2892607	.	C	T	51.73	.	AC=1;AF=0.500;AN=2;BaseQRankSum=0.727;ClippingRankSum=0.000;DP=86;ExcessHet=3.0103;FS=7.130;MLEAC=1;MLEAF=0.500;MQ=50.26;MQRankSum=0.330;QD=0.89;ReadPosRankSum=1.054;SOR=2.277	GT:AD:DP:GQ:PL	0/1:52,6:58:89:89,0,7177
EU153401.1	2892609	.	G	GT	63.73	.	AC=1;AF=0.500;AN=2;BaseQRankSum=0.772;ClippingRankSum=0.000;DP=85;ExcessHet=3.0103;FS=12.920;MLEAC=1;MLEAF=0.500;MQ=50.13;MQRankSum=-0.325;QD=1.18;ReadPosRankSum=1.814;SOR=3.602	GT:AD:DP:GQ:PL	0/1:49,5:54:99:101,0,7009
EU153401.1	2892611	.	ATTG	A	123.73	.	AC=1;AF=0.500;AN=2;BaseQRankSum=1.068;ClippingRankSum=0.000;DP=92;ExcessHet=3.0103;FS=0.000;MLEAC=1;MLEAF=0.500;MQ=49.36;MQRankSum=-0.511;QD=1.93;ReadPosRankSum=-1.151;SOR=0.507	GT:AD:DP:GQ:PL	0/1:56,8:64:99:161,0,7306
EU153401.1	2892613	.	T	G	213.77	.	AC=1;AF=0.500;AN=2;BaseQRankSum=1.273;ClippingRankSum=0.000;DP=92;ExcessHet=3.0103;FS=7.837;MLEAC=1;MLEAF=0.500;MQ=49.36;MQRankSum=-0.826;QD=3.96;ReadPosRankSum=2.883;SOR=1.259	GT:AD:DP:GQ:PL	0/1:45,9:54:99:242,0,6914
EU153401.1	2892614	.	G	A	402.77	.	AC=1;AF=0.500;AN=2;BaseQRankSum=1.104;ClippingRankSum=0.000;DP=91;ExcessHet=3.0103;FS=0.000;MLEAC=1;MLEAF=0.500;MQ=49.58;MQRankSum=-0.534;QD=6.29;ReadPosRankSum=3.294;SOR=0.795	GT:AD:DP:GQ:PL	0/1:50,14:64:99:431,0,7167
EU153401.1	2892621	.	TCTG	T	135.73	.	AC=1;AF=0.500;AN=2;BaseQRankSum=0.762;ClippingRankSum=0.000;DP=112;ExcessHet=3.0103;FS=4.916;MLEAC=1;MLEAF=0.500;MQ=46.34;MQRankSum=1.074;QD=1.60;ReadPosRankSum=2.702;SOR=1.568	GT:AD:DP:GQ:PL	0/1:75,10:85:99:173,0,9461
EU153401.1	2892634	.	T	C	186.77	.	AC=1;AF=0.500;AN=2;BaseQRankSum=0.737;ClippingRankSum=0.000;DP=121;ExcessHet=3.0103;FS=4.735;MLEAC=1;MLEAF=0.500;MQ=45.57;MQRankSum=1.248;QD=2.08;ReadPosRankSum=3.245;SOR=1.456	GT:AD:DP:GQ:PL	0/1:80,10:90:99:215,0,9801
EU153401.1	2892635	.	T	C	162.73	.	AC=1;AF=0.500;AN=2;BaseQRankSum=-1.176;ClippingRankSum=0.000;DP=123;ExcessHet=3.0103;FS=2.807;MLEAC=1;MLEAF=0.500;MQ=45.67;MQRankSum=1.598;QD=1.68;ReadPosRankSum=3.193;SOR=1.245	GT:AD:DP:GQ:PL	0/1:86,11:97:99:200,0,10011
EU153401.1	2892639	.	A	T	36.73	.	AC=1;AF=0.500;AN=2;BaseQRankSum=-0.359;ClippingRankSum=0.000;DP=124;ExcessHet=3.0103;FS=5.345;MLEAC=1;MLEAF=0.500;MQ=45.57;MQRankSum=-0.093;QD=0.39;ReadPosRankSum=0.625;SOR=1.627	GT:AD:DP:GQ:PL	0/1:86,8:94:74:74,0,9961
EU153401.1	2892644	.	CTT	C	15.85	.	AC=1;AF=0.500;AN=2;BaseQRankSum=0.786;ClippingRankSum=0.000;DP=121;ExcessHet=3.0103;FS=5.880;MLEAC=1;MLEAF=0.500;MQ=45.32;MQRankSum=-1.943;QD=0.17;ReadPosRankSum=0.949;SOR=1.561	GT:AD:DP:GQ:PL	0/1:88,7:95:53:53,0,10069
EU153401.1	2892645	.	T	C	402.77	.	AC=1;AF=0.500;AN=2;BaseQRankSum=-0.607;ClippingRankSum=0.000;DP=120;ExcessHet=3.0103;FS=0.000;MLEAC=1;MLEAF=0.500;MQ=45.31;MQRankSum=2.406;QD=4.28;ReadPosRankSum=3.480;SOR=0.791	GT:AD:DP:GQ:PL	0/1:79,15:94:99:431,0,9437
EU153401.1	2892652	.	T	A	10.20	.	AC=1;AF=0.500;AN=2;BaseQRankSum=-3.231;ClippingRankSum=0.000;DP=111;ExcessHet=3.0103;FS=3.596;MLEAC=1;MLEAF=0.500;MQ=45.76;MQRankSum=0.103;QD=0.12;ReadPosRankSum=1.598;SOR=1.570	GT:AD:DP:GQ:PL	0/1:79,7:86:38:38,0,9958
EU153401.1	2892656	.	G	A	306.77	.	AC=1;AF=0.500;AN=2;BaseQRankSum=-0.358;ClippingRankSum=0.000;DP=102;ExcessHet=3.0103;FS=0.000;MLEAC=1;MLEAF=0.500;MQ=47.02;MQRankSum=-1.410;QD=3.93;ReadPosRankSum=1.109;SOR=0.802	GT:AD:DP:GQ:PL	0/1:65,13:78:99:335,0,9096
EU153401.1	2892657	.	G	T	78.77	.	AC=1;AF=0.500;AN=2;BaseQRankSum=-1.741;ClippingRankSum=0.000;DP=96;ExcessHet=3.0103;FS=3.551;MLEAC=1;MLEAF=0.500;MQ=47.82;MQRankSum=-0.473;QD=1.09;ReadPosRankSum=1.305;SOR=1.469	GT:AD:DP:GQ:PL	0/1:65,7:72:99:107,0,9372
EU153401.1	2892658	.	C	T	354.77	.	AC=1;AF=0.500;AN=2;BaseQRankSum=-2.169;ClippingRankSum=0.000;DP=97;ExcessHet=3.0103;FS=4.423;MLEAC=1;MLEAF=0.500;MQ=47.96;MQRankSum=1.744;QD=4.93;ReadPosRankSum=1.908;SOR=1.455	GT:AD:DP:GQ:PL	0/1:59,13:72:99:383,0,8957
EU153401.1	2892662	.	G	A	768.77	.	AC=1;AF=0.500;AN=2;BaseQRankSum=-1.542;ClippingRankSum=0.000;DP=82;ExcessHet=3.0103;FS=1.028;MLEAC=1;MLEAF=0.500;MQ=48.35;MQRankSum=0.865;QD=13.03;ReadPosRankSum=0.964;SOR=0.833	GT:AD:DP:GQ:PL	0/1:37,22:59:99:797,0,7165
EU153401.1	2892664	.	G	A	141.77	.	AC=1;AF=0.500;AN=2;BaseQRankSum=-2.220;ClippingRankSum=0.000;DP=79;ExcessHet=3.0103;FS=1.514;MLEAC=1;MLEAF=0.500;MQ=48.97;MQRankSum=-0.871;QD=2.49;ReadPosRankSum=0.103;SOR=1.155	GT:AD:DP:GQ:PL	0/1:49,8:57:99:170,0,7575
EU153401.1	2892665	.	C	A	468.73	.	AC=1;AF=0.500;AN=2;BaseQRankSum=-2.334;ClippingRankSum=0.000;DP=85;ExcessHet=3.0103;FS=11.779;MLEAC=1;MLEAF=0.500;MQ=48.33;MQRankSum=1.484;QD=8.68;ReadPosRankSum=0.541;SOR=1.676	GT:AD:DP:GQ:PL	0/1:39,15:54:99:506,0,7136
EU153401.1	2892666	.	A	T	1809.73	.	AC=1;AF=0.500;AN=2;BaseQRankSum=-1.710;ClippingRankSum=0.000;DP=80;ExcessHet=3.0103;FS=2.599;MLEAC=1;MLEAF=0.500;MQ=48.71;MQRankSum=-2.982;QD=31.75;ReadPosRankSum=-1.410;SOR=0.648	GT:AD:DP:GQ:PL	0/1:14,43:57:99:1847,0,5335
EU153401.1	2892669	.	A	C	399.77	.	AC=1;AF=0.500;AN=2;BaseQRankSum=1.530;ClippingRankSum=0.000;DP=80;ExcessHet=3.0103;FS=2.764;MLEAC=1;MLEAF=0.500;MQ=48.04;MQRankSum=-3.483;QD=7.84;ReadPosRankSum=-0.310;SOR=1.159	GT:AD:DP:GQ:PL	0/1:38,13:51:99:428,0,6793
EU153401.1	2892671	.	T	A	123.73	.	AC=1;AF=0.500;AN=2;BaseQRankSum=-2.817;ClippingRankSum=0.000;DP=78;ExcessHet=3.0103;FS=3.458;MLEAC=1;MLEAF=0.500;MQ=47.74;MQRankSum=-0.809;QD=1.93;ReadPosRankSum=0.833;SOR=1.038	GT:AD:DP:GQ:PL	0/1:56,8:64:99:161,0,7871
EU153401.1	2892679	.	CCT	C	171.73	.	AC=1;AF=0.500;AN=2;BaseQRankSum=0.994;ClippingRankSum=0.000;DP=74;ExcessHet=3.0103;FS=1.848;MLEAC=1;MLEAF=0.500;MQ=48.38;MQRankSum=-1.394;QD=3.07;ReadPosRankSum=0.090;SOR=0.897	GT:AD:DP:GQ:PL	0/1:51,5:56:99:209,0,7957
EU153401.1	2892681	.	T	C	207.77	.	AC=1;AF=0.500;AN=2;BaseQRankSum=1.281;ClippingRankSum=0.000;DP=73;ExcessHet=3.0103;FS=3.041;MLEAC=1;MLEAF=0.500;MQ=48.20;MQRankSum=-2.145;QD=3.15;ReadPosRankSum=-1.521;SOR=0.963	GT:AD:DP:GQ:PL	0/1:56,10:66:99:236,0,8099
EU153401.1	2892688	.	G	T	303.77	.	AC=1;AF=0.500;AN=2;BaseQRankSum=-0.349;ClippingRankSum=0.000;DP=70;ExcessHet=3.0103;FS=3.085;MLEAC=1;MLEAF=0.500;MQ=47.34;MQRankSum=-1.731;QD=4.67;ReadPosRankSum=-0.282;SOR=1.445	GT:AD:DP:GQ:PL	0/1:55,10:65:99:332,0,8044
EU153401.1	2892689	.	C	T	585.77	.	AC=1;AF=0.500;AN=2;BaseQRankSum=1.931;ClippingRankSum=0.000;DP=69;ExcessHet=3.0103;FS=2.448;MLEAC=1;MLEAF=0.500;MQ=47.19;MQRankSum=-3.909;QD=9.76;ReadPosRankSum=0.117;SOR=0.595	GT:AD:DP:GQ:PL	0/1:43,17:60:99:614,0,7458
EU153401.1	2892691	.	C	T	162.77	.	AC=1;AF=0.500;AN=2;BaseQRankSum=1.405;ClippingRankSum=0.000;DP=69;ExcessHet=3.0103;FS=5.513;MLEAC=1;MLEAF=0.500;MQ=46.62;MQRankSum=-1.543;QD=2.36;ReadPosRankSum=-1.337;SOR=1.871	GT:AD:DP:GQ:PL	0/1:60,9:69:99:191,0,8149
EU153401.1	2892692	.	T	C	1026.73	.	AC=1;AF=0.500;AN=2;BaseQRankSum=1.696;ClippingRankSum=0.000;DP=71;ExcessHet=3.0103;FS=11.177;MLEAC=1;MLEAF=0.500;MQ=46.91;MQRankSum=-4.612;QD=16.83;ReadPosRankSum=-2.641;SOR=1.747	GT:AD:DP:GQ:PL	0/1:34,27:61:99:1064,0,6795
EU153401.1	2892698	.	A	G	1369.73	.	AC=1;AF=0.500;AN=2;BaseQRankSum=-1.537;ClippingRankSum=0.000;DP=71;ExcessHet=3.0103;FS=4.790;MLEAC=1;MLEAF=0.500;MQ=46.91;MQRankSum=-1.759;QD=19.85;ReadPosRankSum=-0.552;SOR=1.337	GT:AD:DP:GQ:PL	0/1:35,34:69:99:1407,0,6736
EU153401.1	2892699	.	T	TAGGA	63.73	.	AC=1;AF=0.500;AN=2;BaseQRankSum=-0.577;ClippingRankSum=0.000;DP=75;ExcessHet=3.0103;FS=0.000;MLEAC=1;MLEAF=0.500;MQ=46.99;MQRankSum=-2.050;QD=0.91;SOR=0.700	GT:AD:DP:GQ:PL	0/1:63,7:70:99:101,0,8245
EU153401.1	2892700	.	C	G	1077.77	.	AC=1;AF=0.500;AN=2;BaseQRankSum=-0.789;ClippingRankSum=0.000;DP=74;ExcessHet=3.0103;FS=2.058;MLEAC=1;MLEAF=0.500;MQ=46.79;MQRankSum=-4.540;QD=16.58;ReadPosRankSum=-0.495;SOR=0.972	GT:AD:DP:GQ:PL	0/1:36,29:65:99:1106,0,6569
EU153401.1	2892702	.	A	G	687.77	.	AC=1;AF=0.500;AN=2;BaseQRankSum=1.550;ClippingRankSum=0.000;DP=75;ExcessHet=3.0103;FS=5.261;MLEAC=1;MLEAF=0.500;MQ=46.99;MQRankSum=-2.254;QD=9.17;ReadPosRankSum=-0.307;SOR=0.438	GT:AD:DP:GQ:PL	0/1:54,21:75:99:716,0,7442
EU153401.1	2892706	.	T	G	408.73	.	AC=1;AF=0.500;AN=2;BaseQRankSum=0.362;ClippingRankSum=0.000;DP=73;ExcessHet=3.0103;FS=8.814;MLEAC=1;MLEAF=0.500;MQ=47.02;MQRankSum=1.657;QD=5.76;ReadPosRankSum=1.692;SOR=0.964	GT:AD:DP:GQ:PL	0/1:58,13:71:99:446,0,7826
EU153401.1	2892707	.	C	T	1713.77	.	AC=1;AF=0.500;AN=2;BaseQRankSum=-0.068;ClippingRankSum=0.000;DP=74;ExcessHet=3.0103;FS=1.944;MLEAC=1;MLEAF=0.500;MQ=47.22;MQRankSum=-2.020;QD=23.16;ReadPosRankSum=1.302;SOR=0.956	GT:AD:DP:GQ:PL	0/1:33,41:74:99:1742,0,6464
EU153401.1	2892709	.	G	C	15.88	.	AC=1;AF=0.500;AN=2;BaseQRankSum=1.326;ClippingRankSum=0.000;DP=75;ExcessHet=3.0103;FS=15.708;MLEAC=1;MLEAF=0.500;MQ=46.70;MQRankSum=-0.915;QD=0.22;ReadPosRankSum=0.912;SOR=2.227	GT:AD:DP:GQ:PL	0/1:65,6:71:44:44,0,8159
EU153401.1	2892710	.	G	A	527.77	.	AC=1;AF=0.500;AN=2;BaseQRankSum=0.548;ClippingRankSum=0.000;DP=74;ExcessHet=3.0103;FS=2.480;MLEAC=1;MLEAF=0.500;MQ=46.52;MQRankSum=-1.764;QD=7.33;ReadPosRankSum=-0.577;SOR=1.193	GT:AD:DP:GQ:PL	0/1:56,16:72:99:556,0,7691
EU153401.1	2892713	.	G	A	330.77	.	AC=1;AF=0.500;AN=2;BaseQRankSum=1.841;ClippingRankSum=0.000;DP=80;ExcessHet=3.0103;FS=25.407;MLEAC=1;MLEAF=0.500;MQ=45.97;MQRankSum=-0.728;QD=4.53;ReadPosRankSum=0.084;SOR=2.620	GT:AD:DP:GQ:PL	0/1:61,12:73:99:359,0,7434
EU153401.1	2892715	.	G	A	975.77	.	AC=1;AF=0.500;AN=2;BaseQRankSum=-1.999;ClippingRankSum=0.000;DP=82;ExcessHet=3.0103;FS=0.886;MLEAC=1;MLEAF=0.500;MQ=46.07;MQRankSum=-0.486;QD=12.20;ReadPosRankSum=0.426;SOR=0.578	GT:AD:DP:GQ:PL	0/1:53,27:80:99:1004,0,7106
EU153401.1	2892724	.	G	A	2584.73	.	AC=1;AF=0.500;AN=2;BaseQRankSum=-0.330;ClippingRankSum=0.000;DP=94;ExcessHet=3.0103;FS=3.153;MLEAC=1;MLEAF=0.500;MQ=43.89;MQRankSum=-4.239;QD=28.72;ReadPosRankSum=-1.373;SOR=1.172	GT:AD:DP:GQ:PL	0/1:27,63:90:99:2622,0,5169
EU153401.1	2892725	.	C	T	171.73	.	AC=1;AF=0.500;AN=2;BaseQRankSum=0.896;ClippingRankSum=0.000;DP=53;ExcessHet=3.0103;FS=3.811;MLEAC=1;MLEAF=0.500;MQ=51.23;MQRankSum=-0.222;QD=3.65;ReadPosRankSum=-0.714;SOR=1.574	GT:AD:DP:GQ:PL	0/1:40,7:47:99:209,0,7608
EU153401.1	2892730	.	C	A	228.77	.	AC=1;AF=0.500;AN=2;BaseQRankSum=1.007;ClippingRankSum=0.000;DP=54;ExcessHet=3.0103;FS=0.000;MLEAC=1;MLEAF=0.500;MQ=50.76;MQRankSum=0.856;QD=4.67;ReadPosRankSum=2.388;SOR=0.892	GT:AD:DP:GQ:PL	0/1:40,9:49:99:257,0,7592
EU153401.1	2892733	.	G	A	142.77	.	AC=1;AF=0.500;AN=2;BaseQRankSum=0.896;ClippingRankSum=0.000;DP=51;ExcessHet=3.0103;FS=6.112;MLEAC=1;MLEAF=0.500;MQ=50.73;MQRankSum=0.149;QD=3.04;ReadPosRankSum=0.893;SOR=1.544	GT:AD:DP:GQ:PL	0/1:40,7:47:99:171,0,7488
EU153401.1	2892742	.	G	A	373.73	.	AC=1;AF=0.500;AN=2;BaseQRankSum=1.724;ClippingRankSum=0.000;DP=47;ExcessHet=3.0103;FS=0.000;MLEAC=1;MLEAF=0.500;MQ=51.55;MQRankSum=1.536;QD=8.90;ReadPosRankSum=1.553;SOR=0.810	GT:AD:DP:GQ:PL	0/1:31,11:42:99:411,0,7409
EU153401.1	2892743	.	T	A	655.77	.	AC=1;AF=0.500;AN=2;BaseQRankSum=2.152;ClippingRankSum=0.000;DP=45;ExcessHet=3.0103;FS=9.536;MLEAC=1;MLEAF=0.500;MQ=51.83;MQRankSum=-0.467;QD=17.26;ReadPosRankSum=1.016;SOR=1.665	GT:AD:DP:GQ:PL	0/1:21,17:38:99:684,0,6909
EU153401.1	2892746	.	G	A	11.12	.	AC=1;AF=0.500;AN=2;BaseQRankSum=0.990;ClippingRankSum=0.000;DP=46;ExcessHet=3.0103;FS=9.528;MLEAC=1;MLEAF=0.500;MQ=52.02;MQRankSum=0.879;QD=0.25;ReadPosRankSum=-0.020;SOR=3.255	GT:AD:DP:GQ:PL	0/1:41,4:45:39:39,0,9229
EU153401.1	2892751	.	G	T	238.77	.	AC=1;AF=0.500;AN=2;BaseQRankSum=1.368;ClippingRankSum=0.000;DP=44;ExcessHet=3.0103;FS=0.000;MLEAC=1;MLEAF=0.500;MQ=53.71;MQRankSum=0.263;QD=5.55;ReadPosRankSum=1.235;SOR=0.551	GT:AD:DP:GQ:PL	0/1:34,9:43:99:267,0,8962
EU153401.1	2892752	.	A	T	154.77	.	AC=1;AF=0.500;AN=2;BaseQRankSum=0.730;ClippingRankSum=0.000;DP=41;ExcessHet=3.0103;FS=3.716;MLEAC=1;MLEAF=0.500;MQ=53.95;MQRankSum=-4.202;QD=4.07;ReadPosRankSum=-1.953;SOR=0.686	GT:AD:DP:GQ:PL	0/1:31,7:38:99:183,0,8968
EU153401.1	2892754	.	G	T	979.77	.	AC=1;AF=0.500;AN=2;BaseQRankSum=1.953;ClippingRankSum=0.000;DP=41;ExcessHet=3.0103;FS=0.000;MLEAC=1;MLEAF=0.500;MQ=53.95;MQRankSum=-3.158;QD=25.12;ReadPosRankSum=-1.617;SOR=0.824	GT:AD:DP:GQ:PL	0/1:14,25:39:99:1008,0,7493
EU153401.1	2892756	.	G	A	22.75	.	AC=1;AF=0.500;AN=2;BaseQRankSum=0.651;ClippingRankSum=0.000;DP=40;ExcessHet=3.0103;FS=8.868;MLEAC=1;MLEAF=0.500;MQ=54.44;MQRankSum=0.552;QD=0.58;ReadPosRankSum=-0.881;SOR=2.948	GT:AD:DP:GQ:PL	0/1:35,4:39:60:60,0,8480
EU153401.1	2892757	.	CAG	C	121.73	.	AC=1;AF=0.500;AN=2;BaseQRankSum=0.695;ClippingRankSum=0.000;DP=41;ExcessHet=3.0103;FS=6.778;MLEAC=1;MLEAF=0.500;MQ=54.58;MQRankSum=-1.144;QD=3.38;ReadPosRankSum=-1.778;SOR=1.144	GT:AD:DP:GQ:PL	0/1:30,6:36:99:159,0,8857
EU153401.1	2892759	.	G	A	538.77	.	AC=1;AF=0.500;AN=2;BaseQRankSum=1.540;ClippingRankSum=0.000;DP=39;ExcessHet=3.0103;FS=7.545;MLEAC=1;MLEAF=0.500;MQ=55.51;MQRankSum=-1.941;QD=14.97;ReadPosRankSum=-0.723;SOR=1.887	GT:AD:DP:GQ:PL	0/1:21,15:36:99:567,0,7735
EU153401.1	2892761	.	G	A	121.73	.	AC=1;AF=0.500;AN=2;BaseQRankSum=0.872;ClippingRankSum=0.000;DP=37;ExcessHet=3.0103;FS=6.941;MLEAC=1;MLEAF=0.500;MQ=55.95;MQRankSum=-1.336;QD=3.58;ReadPosRankSum=-2.512;SOR=1.136	GT:AD:DP:GQ:PL	0/1:28,6:34:99:159,0,9471
EU153401.1	2892763	.	A	T	40.77	.	AC=1;AF=0.500;AN=2;BaseQRankSum=0.971;ClippingRankSum=0.000;DP=37;ExcessHet=3.0103;FS=8.502;MLEAC=1;MLEAF=0.500;MQ=56.68;MQRankSum=0.099;QD=1.13;ReadPosRankSum=-1.838;SOR=2.808	GT:AD:DP:GQ:PL	0/1:32,4:36:69:69,0,9278
EU153401.1	2892764	.	T	A	244.73	.	AC=1;AF=0.500;AN=2;BaseQRankSum=1.466;ClippingRankSum=0.000;DP=37;ExcessHet=3.0103;FS=0.000;MLEAC=1;MLEAF=0.500;MQ=56.68;MQRankSum=-0.525;QD=9.41;ReadPosRankSum=-0.806;SOR=0.512	GT:AD:DP:GQ:PL	0/1:18,8:26:99:282,0,8637
EU153401.1	2892765	.	T	C	223.77	.	AC=1;AF=0.500;AN=2;BaseQRankSum=1.153;ClippingRankSum=0.000;DP=37;ExcessHet=3.0103;FS=1.654;MLEAC=1;MLEAF=0.500;MQ=56.68;MQRankSum=0.075;QD=6.22;ReadPosRankSum=-0.042;SOR=0.289	GT:AD:DP:GQ:PL	0/1:28,8:36:99:252,0,9056
EU153401.1	2892770	.	TC	T	16.82	.	AC=1;AF=0.500;AN=2;BaseQRankSum=0.726;ClippingRankSum=0.000;DP=42;ExcessHet=3.0103;FS=5.525;MLEAC=1;MLEAF=0.500;MQ=53.20;MQRankSum=0.713;QD=0.41;ReadPosRankSum=-2.342;SOR=2.376	GT:AD:DP:GQ:PL	0/1:37,4:41:54:54,0,9805
EU153401.1	2892776	.	G	A	127.77	.	AC=1;AF=0.500;AN=2;BaseQRankSum=0.973;ClippingRankSum=0.000;DP=38;ExcessHet=3.0103;FS=0.000;MLEAC=1;MLEAF=0.500;MQ=52.43;MQRankSum=-0.851;QD=3.45;ReadPosRankSum=-1.514;SOR=0.341	GT:AD:DP:GQ:PL	0/1:32,5:37:99:156,0,9547
EU153401.1	2892781	.	C	G	181.77	.	AC=1;AF=0.500;AN=2;BaseQRankSum=1.106;ClippingRankSum=0.000;DP=35;ExcessHet=3.0103;FS=1.831;MLEAC=1;MLEAF=0.500;MQ=51.92;MQRankSum=1.075;QD=5.35;ReadPosRankSum=-0.469;SOR=0.275	GT:AD:DP:GQ:PL	0/1:27,7:34:99:210,0,9361
EU153401.1	2892782	.	C	T	52.77	.	AC=1;AF=0.500;AN=2;BaseQRankSum=0.820;ClippingRankSum=0.000;DP=34;ExcessHet=3.0103;FS=0.000;MLEAC=1;MLEAF=0.500;MQ=52.11;MQRankSum=-1.563;QD=1.65;ReadPosRankSum=0.616;SOR=0.519	GT:AD:DP:GQ:PL	0/1:29,3:32:81:81,0,9157
EU153401.1	2892789	.	G	T	157.77	.	AC=1;AF=0.500;AN=2;BaseQRankSum=1.303;ClippingRankSum=0.000;DP=31;ExcessHet=3.0103;FS=1.976;MLEAC=1;MLEAF=0.500;MQ=51.99;MQRankSum=0.304;QD=5.63;ReadPosRankSum=-1.208;SOR=0.223	GT:AD:DP:GQ:PL	0/1:22,6:28:99:186,0,9112
EU153401.1	2892797	.	G	A	196.77	.	AC=1;AF=0.500;AN=2;BaseQRankSum=0.427;ClippingRankSum=0.000;DP=30;ExcessHet=3.0103;FS=0.000;MLEAC=1;MLEAF=0.500;MQ=52.77;MQRankSum=-0.156;QD=6.79;ReadPosRankSum=0.692;SOR=0.693	GT:AD:DP:GQ:PL	0/1:22,7:29:99:225,0,9468
EU153401.1	2892800	.	G	A	199.77	.	AC=1;AF=0.500;AN=2;BaseQRankSum=1.154;ClippingRankSum=0.000;DP=29;ExcessHet=3.0103;FS=0.000;MLEAC=1;MLEAF=0.500;MQ=52.50;MQRankSum=-0.372;QD=7.13;ReadPosRankSum=1.320;SOR=0.527	GT:AD:DP:GQ:PL	0/1:22,6:28:99:228,0,9981
EU153401.1	2892801	.	G	T	199.77	.	AC=1;AF=0.500;AN=2;BaseQRankSum=1.332;ClippingRankSum=0.000;DP=24;ExcessHet=3.0103;FS=0.000;MLEAC=1;MLEAF=0.500;MQ=56.62;MQRankSum=-2.172;QD=8.69;ReadPosRankSum=0.455;SOR=0.904	GT:AD:DP:GQ:PL	0/1:17,6:23:99:228,0,9981
EU153401.1	2892807	.	G	A	88.77	.	AC=1;AF=0.500;AN=2;BaseQRankSum=1.158;ClippingRankSum=0.000;DP=21;ExcessHet=3.0103;FS=0.000;MLEAC=1;MLEAF=0.500;MQ=57.39;MQRankSum=-0.532;QD=4.44;ReadPosRankSum=-1.703;SOR=0.340	GT:AD:DP:GQ:PL	0/1:16,4:20:99:117,0,8443
EU153401.1	2892832	.	T	C	64.77	.	AC=1;AF=0.500;AN=2;BaseQRankSum=-2.900;ClippingRankSum=0.000;DP=22;ExcessHet=3.0103;FS=5.651;MLEAC=1;MLEAF=0.500;MQ=56.47;MQRankSum=-1.965;QD=3.08;ReadPosRankSum=-2.733;SOR=1.468	GT:AD:DP:GQ:PL	0/1:17,4:21:93:93,0,9441
EU153401.1	2892839	.	A	G	37.77	.	AC=1;AF=0.500;AN=2;BaseQRankSum=0.899;ClippingRankSum=0.000;DP=24;ExcessHet=3.0103;FS=0.000;MLEAC=1;MLEAF=0.500;MQ=56.45;MQRankSum=-2.685;QD=1.64;ReadPosRankSum=-0.867;SOR=1.179	GT:AD:DP:GQ:PL	0/1:20,3:23:66:66,0,9510
EU153401.1	2892846	.	A	T	388.77	.	AC=1;AF=0.500;AN=2;BaseQRankSum=-2.162;ClippingRankSum=0.000;DP=25;ExcessHet=3.0103;FS=3.682;MLEAC=1;MLEAF=0.500;MQ=56.39;MQRankSum=-3.665;QD=15.55;ReadPosRankSum=-2.636;SOR=0.896	GT:AD:DP:GQ:PL	0/1:15,10:25:99:417,0,8826
EU153401.1	2892847	.	A	C	249.73	.	AC=1;AF=0.500;AN=2;BaseQRankSum=-2.051;ClippingRankSum=0.000;DP=28;ExcessHet=3.0103;FS=4.419;MLEAC=1;MLEAF=0.500;MQ=56.48;MQRankSum=-2.785;QD=10.86;ReadPosRankSum=-2.538;SOR=1.502	GT:AD:DP:GQ:PL	0/1:15,8:23:99:287,0,9826
EU153401.1	2892856	.	C	T	322.77	.	AC=1;AF=0.500;AN=2;BaseQRankSum=-2.301;ClippingRankSum=0.000;DP=28;ExcessHet=3.0103;FS=9.061;MLEAC=1;MLEAF=0.500;MQ=57.03;MQRankSum=-1.018;QD=11.95;ReadPosRankSum=-1.934;SOR=2.283	GT:AD:DP:GQ:PL	0/1:17,10:27:99:351,0,8861
EU153401.1	2892868	.	A	G	427.77	.	AC=1;AF=0.500;AN=2;BaseQRankSum=0.390;ClippingRankSum=0.000;DP=32;ExcessHet=3.0103;FS=3.382;MLEAC=1;MLEAF=0.500;MQ=56.84;MQRankSum=-3.391;QD=15.28;ReadPosRankSum=-0.667;SOR=1.445	GT:AD:DP:GQ:PL	0/1:16,12:28:99:456,0,10840
EU153401.1	2892869	.	G	A	97.77	.	AC=1;AF=0.500;AN=2;BaseQRankSum=0.947;ClippingRankSum=0.000;DP=32;ExcessHet=3.0103;FS=5.673;MLEAC=1;MLEAF=0.500;MQ=56.84;MQRankSum=-3.065;QD=3.06;ReadPosRankSum=-1.623;SOR=2.749	GT:AD:DP:GQ:PL	0/1:28,4:32:99:126,0,12069
EU153401.1	2892873	.	G	A	664.73	.	AC=1;AF=0.500;AN=2;BaseQRankSum=0.631;ClippingRankSum=0.000;DP=34;ExcessHet=3.0103;FS=3.176;MLEAC=1;MLEAF=0.500;MQ=56.94;MQRankSum=-4.098;QD=19.55;ReadPosRankSum=-0.217;SOR=1.569	GT:AD:DP:GQ:PL	0/1:17,17:34:99:702,0,12497
EU153401.1	2892874	.	C	A	418.77	.	AC=1;AF=0.500;AN=2;BaseQRankSum=0.510;ClippingRankSum=0.000;DP=33;ExcessHet=3.0103;FS=3.541;MLEAC=1;MLEAF=0.500;MQ=56.94;MQRankSum=-2.185;QD=13.96;ReadPosRankSum=0.539;SOR=1.646	GT:AD:DP:GQ:PL	0/1:19,11:30:99:447,0,11611
EU153401.1	2892884	.	C	A	430.73	.	AC=1;AF=0.500;AN=2;BaseQRankSum=0.073;ClippingRankSum=0.000;DP=38;ExcessHet=3.0103;FS=0.000;MLEAC=1;MLEAF=0.500;MQ=56.82;MQRankSum=-1.531;QD=11.34;ReadPosRankSum=1.201;SOR=0.576	GT:AD:DP:GQ:PL	0/1:25,13:38:99:468,0,12921
EU153401.1	2892892	.	G	T	613.73	.	AC=1;AF=0.500;AN=2;BaseQRankSum=0.906;ClippingRankSum=0.000;DP=42;ExcessHet=3.0103;FS=3.029;MLEAC=1;MLEAF=0.500;MQ=56.22;MQRankSum=-1.943;QD=16.59;ReadPosRankSum=0.518;SOR=1.449	GT:AD:DP:GQ:PL	0/1:20,17:37:99:651,0,12780
EU153401.1	2892903	.	C	A	1015.77	.	AC=1;AF=0.500;AN=2;BaseQRankSum=0.161;ClippingRankSum=0.000;DP=42;ExcessHet=3.0103;FS=2.926;MLEAC=1;MLEAF=0.500;MQ=55.55;MQRankSum=-4.123;QD=24.18;ReadPosRankSum=0.221;SOR=1.262	GT:AD:DP:GQ:PL	0/1:16,26:42:99:1044,0,10777
EU153401.1	2892906	.	C	T	16.82	.	AC=1;AF=0.500;AN=2;BaseQRankSum=0.716;ClippingRankSum=0.000;DP=42;ExcessHet=3.0103;FS=5.336;MLEAC=1;MLEAF=0.500;MQ=55.55;MQRankSum=-2.305;QD=0.40;ReadPosRankSum=0.343;SOR=2.110	GT:AD:DP:GQ:PL	0/1:38,4:42:54:54,0,12470
EU153401.1	2892910	.	A	G	694.77	.	AC=1;AF=0.500;AN=2;BaseQRankSum=-0.666;ClippingRankSum=0.000;DP=41;ExcessHet=3.0103;FS=1.286;MLEAC=1;MLEAF=0.500;MQ=55.53;MQRankSum=-1.182;QD=16.95;ReadPosRankSum=0.628;SOR=0.941	GT:AD:DP:GQ:PL	0/1:22,19:41:99:723,0,12111
EU153401.1	2892922	.	G	A	16.86	.	AC=1;AF=0.500;AN=2;BaseQRankSum=0.696;ClippingRankSum=0.000;DP=44;ExcessHet=3.0103;FS=2.674;MLEAC=1;MLEAF=0.500;MQ=54.95;MQRankSum=-1.924;QD=0.40;ReadPosRankSum=2.224;SOR=1.668	GT:AD:DP:GQ:PL	0/1:39,3:42:45:45,0,11929
EU153401.1	2892929	.	A	AAG	63.73	.	AC=1;AF=0.500;AN=2;BaseQRankSum=0.080;ClippingRankSum=0.000;DP=56;ExcessHet=3.0103;FS=0.000;MLEAC=1;MLEAF=0.500;MQ=54.62;MQRankSum=-0.785;QD=1.14;ReadPosRankSum=-0.293;SOR=0.822	GT:AD:DP:GQ:PL	0/1:50,6:56:99:101,0,13173
EU153401.1	2892930	.	G	T	775.73	.	AC=1;AF=0.500;AN=2;BaseQRankSum=0.533;ClippingRankSum=0.000;DP=52;ExcessHet=3.0103;FS=1.250;MLEAC=1;MLEAF=0.500;MQ=55.05;MQRankSum=-1.943;QD=18.47;ReadPosRankSum=1.525;SOR=0.976	GT:AD:DP:GQ:PL	0/1:22,20:42:99:813,0,11828
EU153401.1	2892941	.	G	T	108.77	.	AC=1;AF=0.500;AN=2;BaseQRankSum=0.633;ClippingRankSum=0.000;DP=59;ExcessHet=3.0103;FS=1.616;MLEAC=1;MLEAF=0.500;MQ=54.45;MQRankSum=-0.368;QD=1.84;ReadPosRankSum=-0.621;SOR=1.164	GT:AD:DP:GQ:PL	0/1:52,7:59:99:137,0,13209
EU153401.1	2892947	.	G	A	942.77	.	AC=1;AF=0.500;AN=2;BaseQRankSum=-1.773;ClippingRankSum=0.000;DP=66;ExcessHet=3.0103;FS=0.950;MLEAC=1;MLEAF=0.500;MQ=52.88;MQRankSum=-1.037;QD=14.50;ReadPosRankSum=2.009;SOR=0.844	GT:AD:DP:GQ:PL	0/1:39,26:65:99:971,0,11699
EU153401.1	2892952	.	C	A	27.77	.	AC=1;AF=0.500;AN=2;BaseQRankSum=-1.099;ClippingRankSum=0.000;DP=69;ExcessHet=3.0103;FS=3.923;MLEAC=1;MLEAF=0.500;MQ=52.69;MQRankSum=0.290;QD=0.40;ReadPosRankSum=-1.321;SOR=1.232	GT:AD:DP:GQ:PL	0/1:63,6:69:56:56,0,12491
EU153401.1	2892954	.	AGC	A	888.73	.	AC=1;AF=0.500;AN=2;BaseQRankSum=-3.262;ClippingRankSum=0.000;DP=70;ExcessHet=3.0103;FS=0.979;MLEAC=1;MLEAF=0.500;MQ=52.47;MQRankSum=-1.067;QD=14.33;ReadPosRankSum=0.869;SOR=0.880	GT:AD:DP:GQ:PL	0/1:37,25:62:99:926,0,11679
EU153401.1	2892955	.	G	A	384.77	.	AC=1;AF=0.500;AN=2;BaseQRankSum=0.993;ClippingRankSum=0.000;DP=70;ExcessHet=3.0103;FS=0.000;MLEAC=1;MLEAF=0.500;MQ=52.47;MQRankSum=0.000;QD=5.50;ReadPosRankSum=-0.735;SOR=0.627	GT:AD:DP:GQ:PL	0/1:56,14:70:99:413,0,12268
EU153401.1	2892956	.	C	T	567.77	.	AC=1;AF=0.500;AN=2;BaseQRankSum=0.103;ClippingRankSum=0.000;DP=70;ExcessHet=3.0103;FS=9.848;MLEAC=1;MLEAF=0.500;MQ=52.47;MQRankSum=-3.194;QD=8.35;ReadPosRankSum=-3.232;SOR=1.236	GT:AD:DP:GQ:PL	0/1:51,17:68:99:596,0,11623
EU153401.1	2892960	.	A	G	99.77	.	AC=1;AF=0.500;AN=2;BaseQRankSum=-0.033;ClippingRankSum=0.000;DP=75;ExcessHet=3.0103;FS=5.819;MLEAC=1;MLEAF=0.500;MQ=52.31;MQRankSum=-0.826;QD=1.33;ReadPosRankSum=-0.253;SOR=1.838	GT:AD:DP:GQ:PL	0/1:67,8:75:99:128,0,12818
EU153401.1	2892963	.	G	A	45.73	.	AC=1;AF=0.500;AN=2;BaseQRankSum=1.593;ClippingRankSum=0.000;DP=76;ExcessHet=3.0103;FS=5.915;MLEAC=1;MLEAF=0.500;MQ=52.08;MQRankSum=0.366;QD=0.60;ReadPosRankSum=0.948;SOR=1.559	GT:AD:DP:GQ:PL	0/1:69,7:76:83:83,0,12470
EU153401.1	2892964	.	T	C	1047.73	.	AC=1;AF=0.500;AN=2;BaseQRankSum=-1.459;ClippingRankSum=0.000;DP=76;ExcessHet=3.0103;FS=0.000;MLEAC=1;MLEAF=0.500;MQ=52.08;MQRankSum=-1.571;QD=14.55;ReadPosRankSum=0.787;SOR=0.713	GT:AD:DP:GQ:PL	0/1:43,29:72:99:1085,0,11082
EU153401.1	2892965	.	G	A	1266.73	.	AC=1;AF=0.500;AN=2;BaseQRankSum=-0.645;ClippingRankSum=0.000;DP=77;ExcessHet=3.0103;FS=6.144;MLEAC=1;MLEAF=0.500;MQ=52.19;MQRankSum=-0.657;QD=17.12;ReadPosRankSum=1.438;SOR=0.706	GT:AD:DP:GQ:PL	0/1:40,34:74:99:1304,0,11181
EU153401.1	2892969	.	T	A	840.77	.	AC=1;AF=0.500;AN=2;BaseQRankSum=-2.017;ClippingRankSum=0.000;DP=80;ExcessHet=3.0103;FS=6.550;MLEAC=1;MLEAF=0.500;MQ=51.57;MQRankSum=0.465;QD=10.51;ReadPosRankSum=1.367;SOR=0.858	GT:AD:DP:GQ:PL	0/1:56,24:80:99:869,0,11767
EU153401.1	2892973	.	C	A	804.77	.	AC=1;AF=0.500;AN=2;BaseQRankSum=-2.328;ClippingRankSum=0.000;DP=86;ExcessHet=3.0103;FS=10.477;MLEAC=1;MLEAF=0.500;MQ=51.68;MQRankSum=-0.005;QD=9.94;ReadPosRankSum=1.295;SOR=0.794	GT:AD:DP:GQ:PL	0/1:57,24:81:99:833,0,11115
EU153401.1	2892976	.	A	C	33.77	.	AC=1;AF=0.500;AN=2;BaseQRankSum=0.774;ClippingRankSum=0.000;DP=86;ExcessHet=3.0103;FS=1.582;MLEAC=1;MLEAF=0.500;MQ=51.17;MQRankSum=0.085;QD=0.41;ReadPosRankSum=1.076;SOR=1.148	GT:AD:DP:GQ:PL	0/1:76,7:83:62:62,0,11997
EU153401.1	2892980	.	T	C	795.73	.	AC=1;AF=0.500;AN=2;BaseQRankSum=-1.959;ClippingRankSum=0.000;DP=87;ExcessHet=3.0103;FS=8.302;MLEAC=1;MLEAF=0.500;MQ=51.28;MQRankSum=-0.245;QD=9.70;ReadPosRankSum=-0.123;SOR=0.528	GT:AD:DP:GQ:PL	0/1:58,24:82:99:833,0,10438
EU153401.1	2892982	.	T	C	81.77	.	AC=1;AF=0.500;AN=2;BaseQRankSum=0.469;ClippingRankSum=0.000;DP=85;ExcessHet=3.0103;FS=0.000;MLEAC=1;MLEAF=0.500;MQ=51.24;MQRankSum=-1.592;QD=1.01;ReadPosRankSum=-0.524;SOR=0.809	GT:AD:DP:GQ:PL	0/1:73,8:81:99:110,0,10781
EU153401.1	2892983	.	G	C	30.77	.	AC=1;AF=0.500;AN=2;BaseQRankSum=1.241;ClippingRankSum=0.000;DP=85;ExcessHet=3.0103;FS=1.576;MLEAC=1;MLEAF=0.500;MQ=51.24;MQRankSum=0.051;QD=0.37;ReadPosRankSum=2.103;SOR=1.118	GT:AD:DP:GQ:PL	0/1:77,7:84:59:59,0,11362
EU153401.1	2892987	.	G	A	222.77	.	AC=1;AF=0.500;AN=2;BaseQRankSum=0.813;ClippingRankSum=0.000;DP=85;ExcessHet=3.0103;FS=2.869;MLEAC=1;MLEAF=0.500;MQ=51.35;MQRankSum=-1.320;QD=2.93;ReadPosRankSum=2.701;SOR=1.196	GT:AD:DP:GQ:PL	0/1:65,11:76:99:251,0,10777
EU153401.1	2892988	.	G	A	858.73	.	AC=1;AF=0.500;AN=2;BaseQRankSum=-1.106;ClippingRankSum=0.000;DP=87;ExcessHet=3.0103;FS=6.557;MLEAC=1;MLEAF=0.500;MQ=51.58;MQRankSum=-0.597;QD=9.99;ReadPosRankSum=-1.085;SOR=0.416	GT:AD:DP:GQ:PL	0/1:63,23:86:99:896,0,10770
EU153401.1	2892992	.	A	G	1904.77	.	AC=1;AF=0.500;AN=2;BaseQRankSum=-1.521;ClippingRankSum=0.000;DP=94;ExcessHet=3.0103;FS=4.058;MLEAC=1;MLEAF=0.500;MQ=51.08;MQRankSum=-2.497;QD=21.89;ReadPosRankSum=0.314;SOR=1.132	GT:AD:DP:GQ:PL	0/1:41,46:87:99:1933,0,9001
EU153401.1	2892998	.	A	C	123.73	.	AC=1;AF=0.500;AN=2;BaseQRankSum=0.305;ClippingRankSum=0.000;DP=91;ExcessHet=3.0103;FS=0.000;MLEAC=1;MLEAF=0.500;MQ=49.48;MQRankSum=-2.436;QD=1.67;ReadPosRankSum=1.900;SOR=0.609	GT:AD:DP:GQ:PL	0/1:65,9:74:99:161,0,12612
EU153401.1	2892999	.	G	A	708.73	.	AC=1;AF=0.500;AN=2;BaseQRankSum=-1.643;ClippingRankSum=0.000;DP=92;ExcessHet=3.0103;FS=6.983;MLEAC=1;MLEAF=0.500;MQ=49.39;MQRankSum=-1.129;QD=9.09;ReadPosRankSum=0.965;SOR=1.097	GT:AD:DP:GQ:PL	0/1:57,21:78:99:746,0,11523
EU153401.1	2893001	.	C	T	257.77	.	AC=1;AF=0.500;AN=2;BaseQRankSum=-0.383;ClippingRankSum=0.000;DP=85;ExcessHet=3.0103;FS=0.000;MLEAC=1;MLEAF=0.500;MQ=49.09;MQRankSum=-2.607;QD=3.39;ReadPosRankSum=1.070;SOR=0.873	GT:AD:DP:GQ:PL	0/1:64,12:76:99:286,0,10867
EU153401.1	2893002	.	C	A	336.77	.	AC=1;AF=0.500;AN=2;BaseQRankSum=0.514;ClippingRankSum=0.000;DP=86;ExcessHet=3.0103;FS=4.609;MLEAC=1;MLEAF=0.500;MQ=49.00;MQRankSum=0.277;QD=4.68;ReadPosRankSum=0.409;SOR=1.416	GT:AD:DP:GQ:PL	0/1:60,12:72:99:365,0,9835
EU153401.1	2893010	.	T	C	96.73	.	AC=1;AF=0.500;AN=2;BaseQRankSum=-0.094;ClippingRankSum=0.000;DP=86;ExcessHet=3.0103;FS=5.605;MLEAC=1;MLEAF=0.500;MQ=48.74;MQRankSum=-0.500;QD=1.34;ReadPosRankSum=-0.517;SOR=1.762	GT:AD:DP:GQ:PL	0/1:64,8:72:99:134,0,12149
EU153401.1	2893013	.	G	A	302.77	.	AC=1;AF=0.500;AN=2;BaseQRankSum=0.751;ClippingRankSum=0.000;DP=84;ExcessHet=3.0103;FS=0.000;MLEAC=1;MLEAF=0.500;MQ=48.45;MQRankSum=-2.613;QD=3.93;ReadPosRankSum=1.655;SOR=0.836	GT:AD:DP:GQ:PL	0/1:64,13:77:99:331,0,11982
EU153401.1	2893015	.	T	G	156.77	.	AC=1;AF=0.500;AN=2;BaseQRankSum=-0.049;ClippingRankSum=0.000;DP=82;ExcessHet=3.0103;FS=0.000;MLEAC=1;MLEAF=0.500;MQ=48.78;MQRankSum=-1.910;QD=2.24;ReadPosRankSum=2.520;SOR=0.784	GT:AD:DP:GQ:PL	0/1:61,9:70:99:185,0,12414
EU153401.1	2893016	.	G	A	54.77	.	AC=1;AF=0.500;AN=2;BaseQRankSum=-0.193;ClippingRankSum=0.000;DP=82;ExcessHet=3.0103;FS=6.018;MLEAC=1;MLEAF=0.500;MQ=48.78;MQRankSum=-0.218;QD=0.73;ReadPosRankSum=0.305;SOR=1.550	GT:AD:DP:GQ:PL	0/1:68,7:75:83:83,0,12493
EU153401.1	2893019	.	G	A	555.77	.	AC=1;AF=0.500;AN=2;BaseQRankSum=0.791;ClippingRankSum=0.000;DP=81;ExcessHet=3.0103;FS=3.638;MLEAC=1;MLEAF=0.500;MQ=49.00;MQRankSum=-0.230;QD=7.51;ReadPosRankSum=0.381;SOR=1.179	GT:AD:DP:GQ:PL	0/1:56,18:74:99:584,0,11284
EU153401.1	2893021	.	C	T	153.77	.	AC=1;AF=0.500;AN=2;BaseQRankSum=0.994;ClippingRankSum=0.000;DP=79;ExcessHet=3.0103;FS=6.287;MLEAC=1;MLEAF=0.500;MQ=49.27;MQRankSum=-2.230;QD=2.14;ReadPosRankSum=-0.524;SOR=1.522	GT:AD:DP:GQ:PL	0/1:65,7:72:99:182,0,12157
EU153401.1	2893037	.	T	TCG	186.73	.	AC=1;AF=0.500;AN=2;BaseQRankSum=-0.327;ClippingRankSum=0.000;DP=61;ExcessHet=3.0103;FS=0.000;MLEAC=1;MLEAF=0.500;MQ=49.74;MQRankSum=-2.304;QD=3.46;ReadPosRankSum=1.553;SOR=0.858	GT:AD:DP:GQ:PL	0/1:45,9:54:99:224,0,12140
EU153401.1	2893038	.	A	G	189.73	.	AC=1;AF=0.500;AN=2;BaseQRankSum=0.123;ClippingRankSum=0.000;DP=62;ExcessHet=3.0103;FS=1.374;MLEAC=1;MLEAF=0.500;MQ=49.92;MQRankSum=-2.363;QD=3.45;ReadPosRankSum=1.518;SOR=0.827	GT:AD:DP:GQ:PL	0/1:46,9:55:99:227,0,12533
EU153401.1	2893043	.	G	A	1422.77	.	AC=1;AF=0.500;AN=2;BaseQRankSum=-0.900;ClippingRankSum=0.000;DP=63;ExcessHet=3.0103;FS=0.000;MLEAC=1;MLEAF=0.500;MQ=50.09;MQRankSum=-5.111;QD=25.41;ReadPosRankSum=-0.804;SOR=0.693	GT:AD:DP:GQ:PL	0/1:20,36:56:99:1451,0,10292
EU153401.1	2893047	.	A	G	246.73	.	AC=1;AF=0.500;AN=2;BaseQRankSum=-0.656;ClippingRankSum=0.000;DP=61;ExcessHet=3.0103;FS=1.388;MLEAC=1;MLEAF=0.500;MQ=50.69;MQRankSum=-2.902;QD=4.84;ReadPosRankSum=0.571;SOR=1.055	GT:AD:DP:GQ:PL	0/1:41,10:51:99:284,0,12940
EU153401.1	2893052	.	G	A	323.77	.	AC=1;AF=0.500;AN=2;BaseQRankSum=-0.413;ClippingRankSum=0.000;DP=58;ExcessHet=3.0103;FS=7.314;MLEAC=1;MLEAF=0.500;MQ=50.69;MQRankSum=-0.331;QD=6.23;ReadPosRankSum=0.000;SOR=1.309	GT:AD:DP:GQ:PL	0/1:40,12:52:99:352,0,12134
EU153401.1	2893056	.	AATGTTCC	A	303.73	.	AC=1;AF=0.500;AN=2;BaseQRankSum=0.562;ClippingRankSum=0.000;DP=57;ExcessHet=3.0103;FS=7.834;MLEAC=1;MLEAF=0.500;MQ=50.53;MQRankSum=-0.292;QD=5.96;ReadPosRankSum=0.504;SOR=1.054	GT:AD:DP:GQ:PL	0/1:40,11:51:99:341,0,12284
EU153401.1	2893063	.	C	T	90.77	.	AC=1;AF=0.500;AN=2;BaseQRankSum=-0.322;ClippingRankSum=0.000;DP=53;ExcessHet=3.0103;FS=6.592;MLEAC=1;MLEAF=0.500;MQ=50.13;MQRankSum=-3.460;QD=1.85;ReadPosRankSum=-2.495;SOR=2.066	GT:AD:DP:GQ:PL	0/1:43,6:49:99:119,0,12187
EU153401.1	2893065	.	T	C	138.77	.	AC=1;AF=0.500;AN=2;BaseQRankSum=0.994;ClippingRankSum=0.000;DP=52;ExcessHet=3.0103;FS=0.000;MLEAC=1;MLEAF=0.500;MQ=50.54;MQRankSum=-2.272;QD=2.89;ReadPosRankSum=-0.300;SOR=0.593	GT:AD:DP:GQ:PL	0/1:41,7:48:99:167,0,12326
EU153401.1	2893078	.	A	C	142.77	.	AC=1;AF=0.500;AN=2;BaseQRankSum=1.006;ClippingRankSum=0.000;DP=51;ExcessHet=3.0103;FS=0.000;MLEAC=1;MLEAF=0.500;MQ=51.25;MQRankSum=-2.507;QD=3.04;ReadPosRankSum=-1.317;SOR=0.631	GT:AD:DP:GQ:PL	0/1:40,7:47:99:171,0,12745
EU153401.1	2893086	.	T	A	292.77	.	AC=1;AF=0.500;AN=2;BaseQRankSum=0.707;ClippingRankSum=0.000;DP=44;ExcessHet=3.0103;FS=0.000;MLEAC=1;MLEAF=0.500;MQ=52.05;MQRankSum=0.614;QD=7.32;ReadPosRankSum=-0.160;SOR=0.435	GT:AD:DP:GQ:PL	0/1:33,7:40:99:321,0,11146
EU153401.1	2893089	.	G	T	796.77	.	AC=1;AF=0.500;AN=2;BaseQRankSum=-1.360;ClippingRankSum=0.000;DP=43;ExcessHet=3.0103;FS=4.773;MLEAC=1;MLEAF=0.500;MQ=52.51;MQRankSum=-4.339;QD=20.43;ReadPosRankSum=-2.108;SOR=1.568	GT:AD:DP:GQ:PL	0/1:19,20:39:99:825,0,9940
EU153401.1	2893090	.	C	A	169.77	.	AC=1;AF=0.500;AN=2;BaseQRankSum=0.871;ClippingRankSum=0.000;DP=43;ExcessHet=3.0103;FS=0.000;MLEAC=1;MLEAF=0.500;MQ=52.51;MQRankSum=0.490;QD=4.35;ReadPosRankSum=-0.421;SOR=0.469	GT:AD:DP:GQ:PL	0/1:32,7:39:99:198,0,11113
EU153401.1	2893098	.	T	G	127.77	.	AC=1;AF=0.500;AN=2;BaseQRankSum=0.634;ClippingRankSum=0.000;DP=37;ExcessHet=3.0103;FS=1.982;MLEAC=1;MLEAF=0.500;MQ=54.88;MQRankSum=-2.244;QD=3.55;ReadPosRankSum=-2.725;SOR=1.292	GT:AD:DP:GQ:PL	0/1:31,5:36:99:156,0,11499
EU153401.1	2893099	.	TAA	T	163.73	.	AC=1;AF=0.500;AN=2;BaseQRankSum=1.045;ClippingRankSum=0.000;DP=38;ExcessHet=3.0103;FS=1.688;MLEAC=1;MLEAF=0.500;MQ=55.02;MQRankSum=0.048;QD=4.43;ReadPosRankSum=-1.339;SOR=0.357	GT:AD:DP:GQ:PL	0/1:30,7:37:99:201,0,11184
EU153401.1	2893100	.	A	T	298.73	.	AC=1;AF=0.500;AN=2;BaseQRankSum=-1.005;ClippingRankSum=0.000;DP=37;ExcessHet=3.0103;FS=9.396;MLEAC=1;MLEAF=0.500;MQ=54.88;MQRankSum=-4.570;QD=8.30;ReadPosRankSum=-1.308;SOR=2.712	GT:AD:DP:GQ:PL	0/1:26,10:36:99:336,0,11307
EU153401.1	2893101	.	A	G	301.73	.	AC=1;AF=0.500;AN=2;BaseQRankSum=-1.130;ClippingRankSum=0.000;DP=36;ExcessHet=3.0103;FS=14.801;MLEAC=1;MLEAF=0.500;MQ=54.73;MQRankSum=-4.884;QD=8.62;ReadPosRankSum=-1.039;SOR=4.047	GT:AD:DP:GQ:PL	0/1:26,9:35:99:339,0,11186
EU153401.1	2893102	.	GATTAAAAGTTCT	G	112.73	.	AC=1;AF=0.500;AN=2;BaseQRankSum=0.974;ClippingRankSum=0.000;DP=39;ExcessHet=3.0103;FS=0.000;MLEAC=1;MLEAF=0.500;MQ=54.32;MQRankSum=-0.182;QD=2.97;ReadPosRankSum=-1.062;SOR=0.567	GT:AD:DP:GQ:PL	0/1:32,6:38:99:150,0,11353
EU153401.1	2893105	.	T	G	142.77	.	AC=1;AF=0.500;AN=2;BaseQRankSum=-0.371;ClippingRankSum=0.000;DP=35;ExcessHet=3.0103;FS=11.881;MLEAC=1;MLEAF=0.500;MQ=54.78;MQRankSum=-4.563;QD=4.33;ReadPosRankSum=-0.514;SOR=3.507	GT:AD:DP:GQ:PL	0/1:27,6:33:99:171,0,10699
EU153401.1	2893118	.	TATA	T	136.73	.	AC=1;AF=0.500;AN=2;BaseQRankSum=1.120;ClippingRankSum=0.000;DP=31;ExcessHet=3.0103;FS=0.000;MLEAC=1;MLEAF=0.500;MQ=55.14;MQRankSum=0.722;QD=4.56;ReadPosRankSum=-1.865;SOR=0.368	GT:AD:DP:GQ:PL	0/1:25,5:30:99:174,0,9536
EU153401.1	2893122	.	T	G	106.77	.	AC=1;AF=0.500;AN=2;BaseQRankSum=1.270;ClippingRankSum=0.000;DP=30;ExcessHet=3.0103;FS=0.000;MLEAC=1;MLEAF=0.500;MQ=54.98;MQRankSum=0.776;QD=3.68;ReadPosRankSum=-2.195;SOR=0.404	GT:AD:DP:GQ:PL	0/1:24,5:29:99:135,0,8873
EU153401.1	2893127	.	T	C	202.77	.	AC=1;AF=0.500;AN=2;BaseQRankSum=-0.799;ClippingRankSum=0.000;DP=29;ExcessHet=3.0103;FS=0.000;MLEAC=1;MLEAF=0.500;MQ=54.79;MQRankSum=-0.673;QD=7.24;ReadPosRankSum=-3.188;SOR=0.976	GT:AD:DP:GQ:PL	0/1:21,7:28:99:231,0,7369
EU153401.1	2893130	.	G	A	184.73	.	AC=1;AF=0.500;AN=2;BaseQRankSum=1.767;ClippingRankSum=0.000;DP=29;ExcessHet=3.0103;FS=0.000;MLEAC=1;MLEAF=0.500;MQ=54.79;MQRankSum=-0.064;QD=6.60;ReadPosRankSum=-1.365;SOR=0.976	GT:AD:DP:GQ:PL	0/1:21,7:28:99:222,0,7495
EU153401.1	2893135	.	C	T	376.77	.	AC=1;AF=0.500;AN=2;BaseQRankSum=0.098;ClippingRankSum=0.000;DP=31;ExcessHet=3.0103;FS=1.585;MLEAC=1;MLEAF=0.500;MQ=54.06;MQRankSum=-2.932;QD=12.99;ReadPosRankSum=-1.752;SOR=1.179	GT:AD:DP:GQ:PL	0/1:19,10:29:99:405,0,6431
EU153401.1	2893140	.	T	C	11.12	.	AC=1;AF=0.500;AN=2;BaseQRankSum=1.037;ClippingRankSum=0.000;DP=32;ExcessHet=3.0103;FS=2.741;MLEAC=1;MLEAF=0.500;MQ=54.26;MQRankSum=-2.562;QD=0.37;ReadPosRankSum=-0.726;SOR=1.942	GT:AD:DP:GQ:PL	0/1:27,3:30:39:39,0,6970
EU153401.1	2893143	.	A	AGTGTAAT	43.73	.	AC=1;AF=0.500;AN=2;BaseQRankSum=1.129;ClippingRankSum=0.000;DP=36;ExcessHet=3.0103;FS=2.147;MLEAC=1;MLEAF=0.500;MQ=54.75;MQRankSum=0.476;QD=1.33;ReadPosRankSum=-3.037;SOR=0.264	GT:AD:DP:GQ:PL	0/1:29,4:33:81:81,0,6272
EU153401.1	2893144	.	A	G	97.77	.	AC=1;AF=0.500;AN=2;BaseQRankSum=0.145;ClippingRankSum=0.000;DP=36;ExcessHet=3.0103;FS=0.000;MLEAC=1;MLEAF=0.500;MQ=53.99;MQRankSum=-1.710;QD=3.06;ReadPosRankSum=-0.701;SOR=0.400	GT:AD:DP:GQ:PL	0/1:27,5:32:99:126,0,6227
EU153401.1	2893145	.	TGCG	T	40.73	.	AC=1;AF=0.500;AN=2;BaseQRankSum=0.993;ClippingRankSum=0.000;DP=41;ExcessHet=3.0103;FS=0.000;MLEAC=1;MLEAF=0.500;MQ=53.11;MQRankSum=0.197;QD=1.27;ReadPosRankSum=-2.781;SOR=0.519	GT:AD:DP:GQ:PL	0/1:29,3:32:78:78,0,6314
EU153401.1	2893147	.	C	T	328.77	.	AC=1;AF=0.500;AN=2;BaseQRankSum=1.076;ClippingRankSum=0.000;DP=40;ExcessHet=3.0103;FS=3.779;MLEAC=1;MLEAF=0.500;MQ=53.08;MQRankSum=-4.201;QD=10.96;ReadPosRankSum=-0.702;SOR=1.650	GT:AD:DP:GQ:PL	0/1:21,9:30:99:357,0,5852
EU153401.1	2893148	.	G	A	133.73	.	AC=1;AF=0.500;AN=2;BaseQRankSum=0.145;ClippingRankSum=0.000;DP=41;ExcessHet=3.0103;FS=0.000;MLEAC=1;MLEAF=0.500;MQ=53.11;MQRankSum=-1.710;QD=4.18;ReadPosRankSum=-0.338;SOR=0.400	GT:AD:DP:GQ:PL	0/1:27,5:32:99:171,0,6182
EU153401.1	2893152	.	G	T	325.77	.	AC=1;AF=0.500;AN=2;BaseQRankSum=0.663;ClippingRankSum=0.000;DP=43;ExcessHet=3.0103;FS=6.872;MLEAC=1;MLEAF=0.500;MQ=53.45;MQRankSum=-3.852;QD=10.51;ReadPosRankSum=-0.825;SOR=2.428	GT:AD:DP:GQ:PL	0/1:21,10:31:99:354,0,5894
EU153401.1	2893156	.	G	A	148.77	.	AC=1;AF=0.500;AN=2;BaseQRankSum=1.244;ClippingRankSum=0.000;DP=43;ExcessHet=3.0103;FS=1.932;MLEAC=1;MLEAF=0.500;MQ=53.86;MQRankSum=-1.400;QD=4.96;ReadPosRankSum=-0.752;SOR=0.247	GT:AD:DP:GQ:PL	0/1:24,6:30:99:177,0,5397
EU153401.1	2893160	.	T	C	57.77	.	AC=1;AF=0.500;AN=2;BaseQRankSum=0.635;ClippingRankSum=0.000;DP=41;ExcessHet=3.0103;FS=10.212;MLEAC=1;MLEAF=0.500;MQ=53.92;MQRankSum=0.039;QD=1.93;ReadPosRankSum=-0.885;SOR=1.426	GT:AD:DP:GQ:PL	0/1:26,4:30:86:86,0,4140
EU153401.1	2893161	.	G	A	186.73	.	AC=1;AF=0.500;AN=2;BaseQRankSum=0.851;ClippingRankSum=0.000;DP=41;ExcessHet=3.0103;FS=1.822;MLEAC=1;MLEAF=0.500;MQ=53.92;MQRankSum=-1.231;QD=6.22;ReadPosRankSum=-0.025;SOR=0.297	GT:AD:DP:GQ:PL	0/1:23,7:30:99:224,0,3963
EU153401.1	2893164	.	G	A	34.73	.	AC=1;AF=0.500;AN=2;BaseQRankSum=0.607;ClippingRankSum=0.000;DP=46;ExcessHet=3.0103;FS=5.870;MLEAC=1;MLEAF=0.500;MQ=53.36;MQRankSum=-2.266;QD=0.99;ReadPosRankSum=0.842;SOR=2.395	GT:AD:DP:GQ:PL	0/1:32,3:35:72:72,0,4349
EU153401.1	2893169	.	C	T	43.77	.	AC=1;AF=0.500;AN=2;BaseQRankSum=-1.174;ClippingRankSum=0.000;DP=47;ExcessHet=3.0103;FS=0.000;MLEAC=1;MLEAF=0.500;MQ=53.64;MQRankSum=0.460;QD=1.25;ReadPosRankSum=-2.844;SOR=0.352	GT:AD:DP:GQ:PL	0/1:31,4:35:72:72,0,3775
EU153401.1	2893181	.	T	C	592.77	.	AC=1;AF=0.500;AN=2;BaseQRankSum=-1.437;ClippingRankSum=0.000;DP=47;ExcessHet=3.0103;FS=1.377;MLEAC=1;MLEAF=0.500;MQ=53.60;MQRankSum=-3.137;QD=17.96;ReadPosRankSum=-0.902;SOR=0.426	GT:AD:DP:GQ:PL	0/1:17,16:33:99:621,0,2767
EU153401.1	2893198	.	T	C	532.77	.	AC=1;AF=0.500;AN=2;BaseQRankSum=0.000;ClippingRankSum=0.000;DP=59;ExcessHet=3.0103;FS=1.283;MLEAC=1;MLEAF=0.500;MQ=51.85;MQRankSum=-3.281;QD=14.02;ReadPosRankSum=-1.252;SOR=1.008	GT:AD:DP:GQ:PL	0/1:23,15:38:99:561,0,2203
EU153401.1	2893199	.	T	C	835.73	.	AC=1;AF=0.500;AN=2;BaseQRankSum=0.000;ClippingRankSum=0.000;DP=59;ExcessHet=3.0103;FS=9.536;MLEAC=1;MLEAF=0.500;MQ=51.85;MQRankSum=-2.510;QD=21.99;ReadPosRankSum=-1.873;SOR=0.643	GT:AD:DP:GQ:PL	0/1:17,21:38:99:873,0,1930
EU153401.1	2893201	.	T	G	31.77	.	AC=1;AF=0.500;AN=2;BaseQRankSum=0.000;ClippingRankSum=0.000;DP=60;ExcessHet=3.0103;FS=9.286;MLEAC=1;MLEAF=0.500;MQ=51.58;MQRankSum=-1.792;QD=0.81;ReadPosRankSum=-0.328;SOR=3.154	GT:AD:DP:GQ:PL	0/1:35,4:39:60:60,0,2782
EU153401.1	2893203	.	G	GCTACAA	22.75	.	AC=1;AF=0.500;AN=2;BaseQRankSum=0.435;ClippingRankSum=0.000;DP=59;ExcessHet=3.0103;FS=9.275;MLEAC=1;MLEAF=0.500;MQ=51.54;MQRankSum=-1.873;QD=0.61;ReadPosRankSum=-0.755;SOR=3.148	GT:AD:DP:GQ:PL	0/1:33,4:37:60:60,0,2782
EU153401.1	2893206	.	GTAAGCA	G	25.74	.	AC=1;AF=0.500;AN=2;BaseQRankSum=0.429;ClippingRankSum=0.000;DP=62;ExcessHet=3.0103;FS=9.074;MLEAC=1;MLEAF=0.500;MQ=51.65;MQRankSum=-1.908;QD=0.66;ReadPosRankSum=-0.836;SOR=3.045	GT:AD:DP:GQ:PL	0/1:35,4:39:63:63,0,2119
EU153401.1	2893211	.	C	T	257.77	.	AC=1;AF=0.500;AN=2;BaseQRankSum=-0.361;ClippingRankSum=0.000;DP=62;ExcessHet=3.0103;FS=1.481;MLEAC=1;MLEAF=0.500;MQ=51.65;MQRankSum=-1.472;QD=6.61;ReadPosRankSum=-0.156;SOR=1.048	GT:AD:DP:GQ:PL	0/1:30,9:39:99:286,0,1896
EU153401.1	2893212	.	A	T	492.77	.	AC=1;AF=0.500;AN=2;BaseQRankSum=-1.197;ClippingRankSum=0.000;DP=62;ExcessHet=3.0103;FS=7.563;MLEAC=1;MLEAF=0.500;MQ=51.65;MQRankSum=-0.486;QD=13.69;ReadPosRankSum=-0.749;SOR=0.643	GT:AD:DP:GQ:PL	0/1:22,14:36:99:521,0,1545
EU153401.1	2893215	.	A	G	640.77	.	AC=1;AF=0.500;AN=2;BaseQRankSum=-1.147;ClippingRankSum=0.000;DP=63;ExcessHet=3.0103;FS=1.237;MLEAC=1;MLEAF=0.500;MQ=51.74;MQRankSum=-1.230;QD=16.43;ReadPosRankSum=-0.200;SOR=0.926	GT:AD:DP:GQ:PL	0/1:23,16:39:99:669,0,1598
EU153401.1	2893216	.	C	T	1689.73	.	AC=1;AF=0.500;AN=2;BaseQRankSum=-0.603;ClippingRankSum=0.000;DP=63;ExcessHet=3.0103;FS=0.000;MLEAC=1;MLEAF=0.500;MQ=51.74;MQRankSum=-3.459;QD=28.36;ReadPosRankSum=-0.362;SOR=0.602	GT:AD:DP:GQ:PL	0/1:11,25:36:99:1727,0,995
EU153401.1	2893232	.	AATT	A	150.73	.	AC=1;AF=0.500;AN=2;BaseQRankSum=-0.504;ClippingRankSum=0.000;DP=54;ExcessHet=3.0103;FS=3.719;MLEAC=1;MLEAF=0.500;MQ=47.62;MQRankSum=-2.287;QD=2.96;ReadPosRankSum=-0.322;SOR=1.609	GT:AD:DP:GQ:PL	0/1:44,7:51:99:188,0,2078
EU153401.1	2893234	.	T	G	177.77	.	AC=1;AF=0.500;AN=2;BaseQRankSum=-0.203;ClippingRankSum=0.000;DP=53;ExcessHet=3.0103;FS=17.600;MLEAC=1;MLEAF=0.500;MQ=47.75;MQRankSum=-1.032;QD=3.56;ReadPosRankSum=0.550;SOR=2.797	GT:AD:DP:GQ:PL	0/1:42,8:50:99:206,0,1826
EU153401.1	2893236	.	G	A	765.77	.	AC=1;AF=0.500;AN=2;BaseQRankSum=0.170;ClippingRankSum=0.000;DP=53;ExcessHet=3.0103;FS=5.987;MLEAC=1;MLEAF=0.500;MQ=47.75;MQRankSum=-2.985;QD=15.32;ReadPosRankSum=1.590;SOR=0.737	GT:AD:DP:GQ:PL	0/1:29,21:50:99:794,0,1199
EU153401.1	2893251	.	A	G	39.77	.	AC=1;AF=0.500;AN=2;BaseQRankSum=-1.435;ClippingRankSum=0.000;DP=72;ExcessHet=3.0103;FS=0.000;MLEAC=1;MLEAF=0.500;MQ=48.63;MQRankSum=-1.310;QD=0.61;ReadPosRankSum=0.530;SOR=0.722	GT:AD:DP:GQ:PL	0/1:60,5:65:68:68,0,2747
EU153401.1	2893255	.	G	A	30.77	.	AC=1;AF=0.500;AN=2;BaseQRankSum=-0.297;ClippingRankSum=0.000;DP=70;ExcessHet=3.0103;FS=10.143;MLEAC=1;MLEAF=0.500;MQ=49.00;MQRankSum=-2.502;QD=0.45;ReadPosRankSum=1.184;SOR=2.267	GT:AD:DP:GQ:PL	0/1:63,6:69:59:59,0,2873
EU153401.1	2893256	.	T	A	18.79	.	AC=1;AF=0.500;AN=2;BaseQRankSum=0.913;ClippingRankSum=0.000;DP=70;ExcessHet=3.0103;FS=0.000;MLEAC=1;MLEAF=0.500;MQ=49.00;MQRankSum=-1.071;QD=0.27;ReadPosRankSum=0.000;SOR=0.946	GT:AD:DP:GQ:PL	0/1:64,5:69:56:56,0,2940
EU153401.1	2893273	.	A	T	1112.77	.	AC=1;AF=0.500;AN=2;BaseQRankSum=-0.754;ClippingRankSum=0.000;DP=61;ExcessHet=3.0103;FS=8.405;MLEAC=1;MLEAF=0.500;MQ=50.19;MQRankSum=-3.110;QD=23.68;ReadPosRankSum=1.215;SOR=1.082	GT:AD:DP:GQ:PL	0/1:18,29:47:99:1141,0,1023
EU153401.1	2893279	.	GACTT	G	43.73	.	AC=1;AF=0.500;AN=2;BaseQRankSum=1.019;ClippingRankSum=0.000;DP=47;ExcessHet=3.0103;FS=17.164;MLEAC=1;MLEAF=0.500;MQ=50.87;MQRankSum=-1.038;QD=0.95;ReadPosRankSum=-0.592;SOR=3.598	GT:AD:DP:GQ:PL	0/1:41,5:46:81:81,0,2064
EU153401.1	2893281	.	C	T	875.77	.	AC=1;AF=0.500;AN=2;BaseQRankSum=-0.322;ClippingRankSum=0.000;DP=43;ExcessHet=3.0103;FS=12.008;MLEAC=1;MLEAF=0.500;MQ=50.48;MQRankSum=-2.445;QD=20.85;ReadPosRankSum=2.028;SOR=1.477	GT:AD:DP:GQ:PL	0/1:20,22:42:99:904,0,1045
EU153401.1	2893284	.	G	A	880.73	.	AC=1;AF=0.500;AN=2;BaseQRankSum=-0.053;ClippingRankSum=0.000;DP=42;ExcessHet=3.0103;FS=7.558;MLEAC=1;MLEAF=0.500;MQ=51.29;MQRankSum=-3.155;QD=24.46;ReadPosRankSum=1.774;SOR=1.388	GT:AD:DP:GQ:PL	0/1:15,21:36:99:918,0,923
EU153401.1	2893288	.	A	G	124.77	.	AC=1;AF=0.500;AN=2;BaseQRankSum=-0.126;ClippingRankSum=0.000;DP=39;ExcessHet=3.0103;FS=7.354;MLEAC=1;MLEAF=0.500;MQ=50.91;MQRankSum=-1.430;QD=3.28;ReadPosRankSum=0.217;SOR=2.281	GT:AD:DP:GQ:PL	0/1:32,6:38:99:153,0,1730
EU153401.1	2893292	.	A	G	805.73	.	AC=1;AF=0.500;AN=2;BaseQRankSum=1.035;ClippingRankSum=0.000;DP=39;ExcessHet=3.0103;FS=18.742;MLEAC=1;MLEAF=0.500;MQ=51.57;MQRankSum=-3.510;QD=24.42;ReadPosRankSum=2.785;SOR=1.553	GT:AD:DP:GQ:PL	0/1:13,20:33:99:843,0,870
EU153401.1	2893294	.	C	A	463.73	.	AC=1;AF=0.500;AN=2;BaseQRankSum=-0.053;ClippingRankSum=0.000;DP=40;ExcessHet=3.0103;FS=3.473;MLEAC=1;MLEAF=0.500;MQ=51.32;MQRankSum=-2.016;QD=17.18;ReadPosRankSum=2.971;SOR=0.510	GT:AD:DP:GQ:PL	0/1:14,13:27:99:501,0,1023
EU153401.1	2893299	.	C	T	568.73	.	AC=1;AF=0.500;AN=2;BaseQRankSum=0.901;ClippingRankSum=0.000;DP=38;ExcessHet=3.0103;FS=7.558;MLEAC=1;MLEAF=0.500;MQ=52.31;MQRankSum=-0.860;QD=15.80;ReadPosRankSum=3.587;SOR=0.844	GT:AD:DP:GQ:PL	0/1:21,15:36:99:606,0,1308
EU153401.1	2893303	.	T	C	397.77	.	AC=1;AF=0.500;AN=2;BaseQRankSum=0.969;ClippingRankSum=0.000;DP=37;ExcessHet=3.0103;FS=3.452;MLEAC=1;MLEAF=0.500;MQ=52.74;MQRankSum=-1.330;QD=14.73;ReadPosRankSum=3.301;SOR=0.260	GT:AD:DP:GQ:PL	0/1:15,12:27:99:426,0,1621
EU153401.1	2893304	.	G	A	364.73	.	AC=1;AF=0.500;AN=2;BaseQRankSum=1.844;ClippingRankSum=0.000;DP=48;ExcessHet=3.0103;FS=2.895;MLEAC=1;MLEAF=0.500;MQ=49.37;MQRankSum=1.408;QD=7.93;ReadPosRankSum=4.272;SOR=0.340	GT:AD:DP:GQ:PL	0/1:34,12:46:99:402,0,1938
EU153401.1	2893305	.	T	C	370.77	.	AC=1;AF=0.500;AN=2;BaseQRankSum=0.517;ClippingRankSum=0.000;DP=48;ExcessHet=3.0103;FS=1.328;MLEAC=1;MLEAF=0.500;MQ=49.37;MQRankSum=1.523;QD=7.89;ReadPosRankSum=4.269;SOR=0.382	GT:AD:DP:GQ:PL	0/1:35,12:47:99:399,0,2000
EU153401.1	2893318	.	C	T	36.77	.	AC=1;AF=0.500;AN=2;BaseQRankSum=-2.881;ClippingRankSum=0.000;DP=51;ExcessHet=3.0103;FS=11.311;MLEAC=1;MLEAF=0.500;MQ=48.15;MQRankSum=-2.063;QD=0.72;ReadPosRankSum=-0.609;SOR=2.800	GT:AD:DP:GQ:PL	0/1:48,3:51:65:65,0,2591
EU153401.1	2893325	.	A	G	177.77	.	AC=1;AF=0.500;AN=2;BaseQRankSum=-0.583;ClippingRankSum=0.000;DP=51;ExcessHet=3.0103;FS=3.566;MLEAC=1;MLEAF=0.500;MQ=47.77;MQRankSum=-2.436;QD=3.49;ReadPosRankSum=-1.092;SOR=1.643	GT:AD:DP:GQ:PL	0/1:43,8:51:99:206,0,2393
EU153401.1	2893327	.	C	T	1073.77	.	AC=1;AF=0.500;AN=2;BaseQRankSum=1.543;ClippingRankSum=0.000;DP=51;ExcessHet=3.0103;FS=2.418;MLEAC=1;MLEAF=0.500;MQ=47.77;MQRankSum=-1.578;QD=21.05;ReadPosRankSum=0.499;SOR=0.370	GT:AD:DP:GQ:PL	0/1:24,27:51:99:1102,0,1519
EU153401.1	2893333	.	G	A	370.77	.	AC=1;AF=0.500;AN=2;BaseQRankSum=0.663;ClippingRankSum=0.000;DP=54;ExcessHet=3.0103;FS=1.337;MLEAC=1;MLEAF=0.500;MQ=47.59;MQRankSum=1.339;QD=8.43;ReadPosRankSum=2.391;SOR=0.399	GT:AD:DP:GQ:PL	0/1:32,12:44:99:399,0,1972
EU153401.1	2893334	.	C	A	69.73	.	AC=1;AF=0.500;AN=2;BaseQRankSum=0.666;ClippingRankSum=0.000;DP=56;ExcessHet=3.0103;FS=0.000;MLEAC=1;MLEAF=0.500;MQ=47.55;MQRankSum=-2.673;QD=1.29;ReadPosRankSum=-1.005;SOR=0.842	GT:AD:DP:GQ:PL	0/1:48,6:54:99:107,0,2645
EU153401.1	2893336	.	G	C	1277.77	.	AC=1;AF=0.500;AN=2;BaseQRankSum=1.158;ClippingRankSum=0.000;DP=56;ExcessHet=3.0103;FS=1.121;MLEAC=1;MLEAF=0.500;MQ=47.55;MQRankSum=-4.449;QD=24.11;ReadPosRankSum=-1.641;SOR=0.465	GT:AD:DP:GQ:PL	0/1:19,34:53:99:1306,0,652
EU153401.1	2893339	.	C	T	24.78	.	AC=1;AF=0.500;AN=2;BaseQRankSum=0.755;ClippingRankSum=0.000;DP=56;ExcessHet=3.0103;FS=0.000;MLEAC=1;MLEAF=0.500;MQ=47.55;MQRankSum=-2.984;QD=0.44;ReadPosRankSum=0.983;SOR=0.639	GT:AD:DP:GQ:PL	0/1:51,5:56:53:53,0,2834
EU153401.1	2893353	.	C	A	21.80	.	AC=1;AF=0.500;AN=2;BaseQRankSum=0.748;ClippingRankSum=0.000;DP=61;ExcessHet=3.0103;FS=4.409;MLEAC=1;MLEAF=0.500;MQ=45.51;MQRankSum=-2.825;QD=0.38;ReadPosRankSum=0.044;SOR=1.855	GT:AD:DP:GQ:PL	0/1:52,5:57:50:50,0,2714
EU153401.1	2893359	.	A	G	165.77	.	AC=1;AF=0.500;AN=2;BaseQRankSum=0.758;ClippingRankSum=0.000;DP=58;ExcessHet=3.0103;FS=0.000;MLEAC=1;MLEAF=0.500;MQ=45.49;MQRankSum=-2.365;QD=3.01;ReadPosRankSum=-0.247;SOR=0.914	GT:AD:DP:GQ:PL	0/1:47,8:55:99:194,0,2453
EU153401.1	2893366	.	C	T	324.73	.	AC=1;AF=0.500;AN=2;BaseQRankSum=1.411;ClippingRankSum=0.000;DP=52;ExcessHet=3.0103;FS=5.078;MLEAC=1;MLEAF=0.500;MQ=47.07;MQRankSum=-4.330;QD=6.63;ReadPosRankSum=-1.430;SOR=1.638	GT:AD:DP:GQ:PL	0/1:38,11:49:99:362,0,2816
EU153401.1	2893374	.	C	CTT	58.73	.	AC=1;AF=0.500;AN=2;BaseQRankSum=-1.047;ClippingRankSum=0.000;DP=44;ExcessHet=3.0103;FS=4.177;MLEAC=1;MLEAF=0.500;MQ=47.63;MQRankSum=-2.983;QD=1.43;ReadPosRankSum=-1.628;SOR=1.628	GT:AD:DP:GQ:PL	0/1:36,5:41:96:96,0,2672
EU153401.1	2893375	.	C	CTTTT	399.73	.	AC=1;AF=0.500;AN=2;BaseQRankSum=1.534;ClippingRankSum=0.000;DP=37;ExcessHet=3.0103;FS=1.527;MLEAC=1;MLEAF=0.500;MQ=48.47;MQRankSum=-2.276;QD=14.80;ReadPosRankSum=0.481;SOR=0.694	GT:AD:DP:GQ:PL	0/1:16,11:27:99:437,0,1998
EU153401.1	2893390	.	G	C	298.77	.	AC=1;AF=0.500;AN=2;BaseQRankSum=2.535;ClippingRankSum=0.000;DP=31;ExcessHet=3.0103;FS=1.623;MLEAC=1;MLEAF=0.500;MQ=49.80;MQRankSum=-2.914;QD=11.95;ReadPosRankSum=1.416;SOR=0.732	GT:AD:DP:GQ:PL	0/1:16,9:25:99:327,0,2843
EU153401.1	2893391	.	T	A	331.73	.	AC=1;AF=0.500;AN=2;BaseQRankSum=2.027;ClippingRankSum=0.000;DP=31;ExcessHet=3.0103;FS=0.000;MLEAC=1;MLEAF=0.500;MQ=49.80;MQRankSum=-2.974;QD=12.76;ReadPosRankSum=0.871;SOR=0.693	GT:AD:DP:GQ:PL	0/1:16,10:26:99:369,0,2840
EU153401.1	2893392	.	G	C	160.77	.	AC=1;AF=0.500;AN=2;BaseQRankSum=1.793;ClippingRankSum=0.000;DP=31;ExcessHet=3.0103;FS=1.882;MLEAC=1;MLEAF=0.500;MQ=49.80;MQRankSum=-2.780;QD=5.95;ReadPosRankSum=-0.555;SOR=1.286	GT:AD:DP:GQ:PL	0/1:21,6:27:99:189,0,2960
EU153401.1	2893394	.	C	T	235.73	.	AC=1;AF=0.500;AN=2;BaseQRankSum=1.767;ClippingRankSum=0.000;DP=31;ExcessHet=3.0103;FS=0.000;MLEAC=1;MLEAF=0.500;MQ=49.80;MQRankSum=-2.878;QD=8.42;ReadPosRankSum=-0.744;SOR=0.877	GT:AD:DP:GQ:PL	0/1:21,7:28:99:273,0,2954
EU153401.1	2893395	.	T	TTC	280.73	.	AC=1;AF=0.500;AN=2;BaseQRankSum=1.523;ClippingRankSum=0.000;DP=32;ExcessHet=3.0103;FS=0.000;MLEAC=1;MLEAF=0.500;MQ=49.50;MQRankSum=-2.032;QD=9.68;ReadPosRankSum=1.345;SOR=0.892	GT:AD:DP:GQ:PL	0/1:20,9:29:99:318,0,2969
EU153401.1	2893396	.	G	A	292.77	.	AC=1;AF=0.500;AN=2;BaseQRankSum=1.397;ClippingRankSum=0.000;DP=30;ExcessHet=3.0103;FS=0.000;MLEAC=1;MLEAF=0.500;MQ=48.71;MQRankSum=-1.779;QD=11.26;ReadPosRankSum=1.106;SOR=0.811	GT:AD:DP:GQ:PL	0/1:17,9:26:99:321,0,2927
EU153401.1	2893403	.	A	C	109.77	.	AC=1;AF=0.500;AN=2;BaseQRankSum=0.401;ClippingRankSum=0.000;DP=30;ExcessHet=3.0103;FS=2.080;MLEAC=1;MLEAF=0.500;MQ=47.12;MQRankSum=-1.447;QD=3.92;ReadPosRankSum=-0.690;SOR=1.581	GT:AD:DP:GQ:PL	0/1:23,5:28:99:138,0,3601
EU153401.1	2893407	.	C	T	421.77	.	AC=1;AF=0.500;AN=2;BaseQRankSum=1.687;ClippingRankSum=0.000;DP=29;ExcessHet=3.0103;FS=0.000;MLEAC=1;MLEAF=0.500;MQ=47.58;MQRankSum=-2.913;QD=15.62;ReadPosRankSum=-0.538;SOR=0.951	GT:AD:DP:GQ:PL	0/1:15,12:27:99:450,0,3268
EU153401.1	2893412	.	T	C	280.77	.	AC=1;AF=0.500;AN=2;BaseQRankSum=1.485;ClippingRankSum=0.000;DP=32;ExcessHet=3.0103;FS=3.796;MLEAC=1;MLEAF=0.500;MQ=45.43;MQRankSum=-1.456;QD=9.36;ReadPosRankSum=-0.423;SOR=0.223	GT:AD:DP:GQ:PL	0/1:22,8:30:99:309,0,3576
EU153401.1	2893413	.	G	A	262.73	.	AC=1;AF=0.500;AN=2;BaseQRankSum=0.685;ClippingRankSum=0.000;DP=31;ExcessHet=3.0103;FS=4.265;MLEAC=1;MLEAF=0.500;MQ=45.35;MQRankSum=-1.689;QD=9.06;ReadPosRankSum=-0.051;SOR=0.595	GT:AD:DP:GQ:PL	0/1:22,7:29:99:300,0,3702
EU153401.1	2893414	.	T	C	187.77	.	AC=1;AF=0.500;AN=2;BaseQRankSum=0.116;ClippingRankSum=0.000;DP=31;ExcessHet=3.0103;FS=6.945;MLEAC=1;MLEAF=0.500;MQ=45.35;MQRankSum=-1.039;QD=6.47;ReadPosRankSum=-0.537;SOR=2.279	GT:AD:DP:GQ:PL	0/1:22,7:29:99:216,0,3708
EU153401.1	2893420	.	A	G	172.73	.	AC=1;AF=0.500;AN=2;BaseQRankSum=1.585;ClippingRankSum=0.000;DP=34;ExcessHet=3.0103;FS=0.000;MLEAC=1;MLEAF=0.500;MQ=45.04;MQRankSum=-1.303;QD=5.40;ReadPosRankSum=-0.800;SOR=0.432	GT:AD:DP:GQ:PL	0/1:25,7:32:99:210,0,3792
EU153401.1	2893421	.	C	T	814.77	.	AC=1;AF=0.500;AN=2;BaseQRankSum=1.369;ClippingRankSum=0.000;DP=34;ExcessHet=3.0103;FS=8.659;MLEAC=1;MLEAF=0.500;MQ=44.90;MQRankSum=-3.422;QD=27.16;ReadPosRankSum=-0.382;SOR=1.793	GT:AD:DP:GQ:PL	0/1:12,18:30:99:843,0,3254
EU153401.1	2893427	.	TG	T	169.73	.	AC=1;AF=0.500;AN=2;BaseQRankSum=1.201;ClippingRankSum=0.000;DP=38;ExcessHet=3.0103;FS=4.158;MLEAC=1;MLEAF=0.500;MQ=44.77;MQRankSum=-1.077;QD=4.71;ReadPosRankSum=1.422;SOR=1.773	GT:AD:DP:GQ:PL	0/1:29,7:36:99:207,0,4196
EU153401.1	2893428	.	G	A	187.77	.	AC=1;AF=0.500;AN=2;BaseQRankSum=1.276;ClippingRankSum=0.000;DP=38;ExcessHet=3.0103;FS=0.000;MLEAC=1;MLEAF=0.500;MQ=44.77;MQRankSum=-1.688;QD=5.69;ReadPosRankSum=-1.234;SOR=0.984	GT:AD:DP:GQ:PL	0/1:26,7:33:99:216,0,4070
EU153401.1	2893430	.	C	T	175.77	.	AC=1;AF=0.500;AN=2;BaseQRankSum=1.201;ClippingRankSum=0.000;DP=38;ExcessHet=3.0103;FS=4.158;MLEAC=1;MLEAF=0.500;MQ=44.77;MQRankSum=-1.077;QD=4.88;ReadPosRankSum=-1.620;SOR=1.773	GT:AD:DP:GQ:PL	0/1:29,7:36:99:204,0,4454
EU153401.1	2893433	.	C	T	88.77	.	AC=1;AF=0.500;AN=2;BaseQRankSum=1.095;ClippingRankSum=0.000;DP=38;ExcessHet=3.0103;FS=8.346;MLEAC=1;MLEAF=0.500;MQ=45.51;MQRankSum=-0.117;QD=2.47;ReadPosRankSum=0.458;SOR=2.786	GT:AD:DP:GQ:PL	0/1:31,5:36:99:117,0,4524
EU153401.1	2893436	.	T	C	577.77	.	AC=1;AF=0.500;AN=2;BaseQRankSum=0.324;ClippingRankSum=0.000;DP=39;ExcessHet=3.0103;FS=18.664;MLEAC=1;MLEAF=0.500;MQ=45.10;MQRankSum=-2.221;QD=15.62;ReadPosRankSum=0.511;SOR=3.720	GT:AD:DP:GQ:PL	0/1:22,15:37:99:606,0,4016
EU153401.1	2893437	.	G	A	535.77	.	AC=1;AF=0.500;AN=2;BaseQRankSum=0.107;ClippingRankSum=0.000;DP=37;ExcessHet=3.0103;FS=16.113;MLEAC=1;MLEAF=0.500;MQ=44.15;MQRankSum=-2.056;QD=14.88;ReadPosRankSum=0.084;SOR=3.535	GT:AD:DP:GQ:PL	0/1:21,15:36:99:564,0,4019
EU153401.1	2893440	.	T	C	127.77	.	AC=1;AF=0.500;AN=2;BaseQRankSum=-1.328;ClippingRankSum=0.000;DP=35;ExcessHet=3.0103;FS=2.491;MLEAC=1;MLEAF=0.500;MQ=44.33;MQRankSum=-0.707;QD=3.76;ReadPosRankSum=-0.910;SOR=0.142	GT:AD:DP:GQ:PL	0/1:30,4:34:99:156,0,4297
EU153401.1	2893442	.	T	C	85.77	.	AC=1;AF=0.500;AN=2;BaseQRankSum=0.764;ClippingRankSum=0.000;DP=37;ExcessHet=3.0103;FS=0.000;MLEAC=1;MLEAF=0.500;MQ=42.80;MQRankSum=-1.181;QD=2.38;ReadPosRankSum=-0.733;SOR=0.780	GT:AD:DP:GQ:PL	0/1:31,5:36:99:114,0,4564
EU153401.1	2893450	.	C	T	262.77	.	AC=1;AF=0.500;AN=2;BaseQRankSum=1.048;ClippingRankSum=0.000;DP=37;ExcessHet=3.0103;FS=11.047;MLEAC=1;MLEAF=0.500;MQ=44.00;MQRankSum=-1.277;QD=7.10;ReadPosRankSum=2.641;SOR=3.258	GT:AD:DP:GQ:PL	0/1:28,9:37:99:291,0,4500
EU153401.1	2893451	.	A	T	91.77	.	AC=1;AF=0.500;AN=2;BaseQRankSum=0.777;ClippingRankSum=0.000;DP=37;ExcessHet=3.0103;FS=0.000;MLEAC=1;MLEAF=0.500;MQ=44.00;MQRankSum=-1.537;QD=2.62;ReadPosRankSum=-1.087;SOR=0.671	GT:AD:DP:GQ:PL	0/1:30,5:35:99:120,0,4597
EU153401.1	2893456	.	G	T	544.77	.	AC=1;AF=0.500;AN=2;BaseQRankSum=2.448;ClippingRankSum=0.000;DP=35;ExcessHet=3.0103;FS=9.936;MLEAC=1;MLEAF=0.500;MQ=43.80;MQRankSum=-3.746;QD=16.51;ReadPosRankSum=-1.019;SOR=0.062	GT:AD:DP:GQ:PL	0/1:18,15:33:99:573,0,3763
EU153401.1	2893458	.	A	T	136.77	.	AC=1;AF=0.500;AN=2;BaseQRankSum=0.992;ClippingRankSum=0.000;DP=35;ExcessHet=3.0103;FS=9.318;MLEAC=1;MLEAF=0.500;MQ=43.80;MQRankSum=-1.312;QD=3.91;ReadPosRankSum=-1.915;SOR=0.056	GT:AD:DP:GQ:PL	0/1:29,6:35:99:165,0,4270
EU153401.1	2893463	.	G	T	172.73	.	AC=1;AF=0.500;AN=2;BaseQRankSum=1.300;ClippingRankSum=0.000;DP=35;ExcessHet=3.0103;FS=8.247;MLEAC=1;MLEAF=0.500;MQ=43.63;MQRankSum=-0.046;QD=5.40;ReadPosRankSum=0.762;SOR=2.833	GT:AD:DP:GQ:PL	0/1:25,7:32:99:210,0,4369
EU153401.1	2893464	.	ATG	A	25.74	.	AC=1;AF=0.500;AN=2;BaseQRankSum=0.662;ClippingRankSum=0.000;DP=38;ExcessHet=3.0103;FS=21.779;MLEAC=1;MLEAF=0.500;MQ=43.71;MQRankSum=-0.659;QD=0.68;ReadPosRankSum=-0.886;SOR=2.775	GT:AD:DP:GQ:PL	0/1:35,3:38:63:63,0,4627
EU153401.1	2893465	.	T	TA	700.73	.	AC=1;AF=0.500;AN=2;BaseQRankSum=-0.028;ClippingRankSum=0.000;DP=37;ExcessHet=3.0103;FS=1.594;MLEAC=1;MLEAF=0.500;MQ=43.81;MQRankSum=-3.357;QD=18.94;ReadPosRankSum=0.297;SOR=1.270	GT:AD:DP:GQ:PL	0/1:19,18:37:99:738,0,3604
EU153401.1	2893467	.	A	G	169.77	.	AC=1;AF=0.500;AN=2;BaseQRankSum=-0.029;ClippingRankSum=0.000;DP=39;ExcessHet=3.0103;FS=5.118;MLEAC=1;MLEAF=0.500;MQ=43.28;MQRankSum=-0.371;QD=4.35;ReadPosRankSum=1.232;SOR=2.229	GT:AD:DP:GQ:PL	0/1:32,7:39:99:198,0,4537
EU153401.1	2893468	.	TGG	T	25.74	.	AC=1;AF=0.500;AN=2;BaseQRankSum=0.839;ClippingRankSum=0.000;DP=39;ExcessHet=3.0103;FS=2.496;MLEAC=1;MLEAF=0.500;MQ=43.28;MQRankSum=-1.290;QD=0.66;ReadPosRankSum=-1.145;SOR=1.276	GT:AD:DP:GQ:PL	0/1:35,4:39:63:63,0,4672
EU153401.1	2893470	.	G	T	130.77	.	AC=1;AF=0.500;AN=2;BaseQRankSum=-0.209;ClippingRankSum=0.000;DP=39;ExcessHet=3.0103;FS=9.959;MLEAC=1;MLEAF=0.500;MQ=43.28;MQRankSum=-1.046;QD=3.53;ReadPosRankSum=-2.154;SOR=0.048	GT:AD:DP:GQ:PL	0/1:31,6:37:99:159,0,4453
EU153401.1	2893473	.	C	A	67.73	.	AC=1;AF=0.500;AN=2;BaseQRankSum=0.928;ClippingRankSum=0.000;DP=41;ExcessHet=3.0103;FS=2.482;MLEAC=1;MLEAF=0.500;MQ=43.66;MQRankSum=-1.536;QD=1.69;ReadPosRankSum=-1.676;SOR=1.319	GT:AD:DP:GQ:PL	0/1:35,5:40:99:105,0,4774
EU153401.1	2893475	.	C	A	31.77	.	AC=1;AF=0.500;AN=2;BaseQRankSum=-1.595;ClippingRankSum=0.000;DP=41;ExcessHet=3.0103;FS=16.584;MLEAC=1;MLEAF=0.500;MQ=43.66;MQRankSum=-1.458;QD=0.81;ReadPosRankSum=-1.275;SOR=1.396	GT:AD:DP:GQ:PL	0/1:35,4:39:60:60,0,4774
EU153401.1	2893476	.	C	T	160.77	.	AC=1;AF=0.500;AN=2;BaseQRankSum=1.214;ClippingRankSum=0.000;DP=41;ExcessHet=3.0103;FS=5.082;MLEAC=1;MLEAF=0.500;MQ=43.66;MQRankSum=-0.439;QD=3.92;ReadPosRankSum=1.151;SOR=2.093	GT:AD:DP:GQ:PL	0/1:34,7:41:99:189,0,4768
EU153401.1	2893477	.	ATC	A	70.73	.	AC=1;AF=0.500;AN=2;BaseQRankSum=0.943;ClippingRankSum=0.000;DP=42;ExcessHet=3.0103;FS=2.496;MLEAC=1;MLEAF=0.500;MQ=43.56;MQRankSum=-1.196;QD=1.81;ReadPosRankSum=-2.075;SOR=1.609	GT:AD:DP:GQ:PL	0/1:34,5:39:99:108,0,4732
EU153401.1	2893479	.	C	G	220.77	.	AC=1;AF=0.500;AN=2;BaseQRankSum=-0.416;ClippingRankSum=0.000;DP=51;ExcessHet=3.0103;FS=0.000;MLEAC=1;MLEAF=0.500;MQ=47.24;MQRankSum=-3.121;QD=6.13;ReadPosRankSum=-1.373;SOR=0.484	GT:AD:DP:GQ:PL	0/1:29,7:36:99:249,0,6552
EU153401.1	2893482	.	C	T	37.77	.	AC=1;AF=0.500;AN=2;BaseQRankSum=1.064;ClippingRankSum=0.000;DP=51;ExcessHet=3.0103;FS=2.153;MLEAC=1;MLEAF=0.500;MQ=47.20;MQRankSum=-1.611;QD=1.05;ReadPosRankSum=-1.857;SOR=0.260	GT:AD:DP:GQ:PL	0/1:32,4:36:66:66,0,7428
EU153401.1	2893491	.	A	T	175.77	.	AC=1;AF=0.500;AN=2;BaseQRankSum=-0.913;ClippingRankSum=0.000;DP=50;ExcessHet=3.0103;FS=1.855;MLEAC=1;MLEAF=0.500;MQ=47.34;MQRankSum=-3.198;QD=5.02;ReadPosRankSum=-1.032;SOR=0.252	GT:AD:DP:GQ:PL	0/1:28,7:35:99:204,0,7251
EU153401.1	2893492	.	A	ACC	175.73	.	AC=1;AF=0.500;AN=2;BaseQRankSum=-0.868;ClippingRankSum=0.000;DP=51;ExcessHet=3.0103;FS=1.831;MLEAC=1;MLEAF=0.500;MQ=47.20;MQRankSum=-3.284;QD=5.17;ReadPosRankSum=-0.715;SOR=0.275	GT:AD:DP:GQ:PL	0/1:27,7:34:99:213,0,7125
EU153401.1	2893495	.	TAC	T	163.73	.	AC=1;AF=0.500;AN=2;BaseQRankSum=-1.194;ClippingRankSum=0.000;DP=52;ExcessHet=3.0103;FS=0.000;MLEAC=1;MLEAF=0.500;MQ=48.03;MQRankSum=-2.990;QD=4.43;ReadPosRankSum=-0.111;SOR=0.527	GT:AD:DP:GQ:PL	0/1:31,6:37:99:201,0,9000
EU153401.1	2893501	.	T	TG	34.73	.	AC=1;AF=0.500;AN=2;BaseQRankSum=1.064;ClippingRankSum=0.000;DP=51;ExcessHet=3.0103;FS=5.553;MLEAC=1;MLEAF=0.500;MQ=48.08;MQRankSum=-1.999;QD=0.96;ReadPosRankSum=-1.567;SOR=2.359	GT:AD:DP:GQ:PL	0/1:32,4:36:72:72,0,8944
EU153401.1	2893502	.	T	G	268.77	.	AC=1;AF=0.500;AN=2;BaseQRankSum=-1.089;ClippingRankSum=0.000;DP=51;ExcessHet=3.0103;FS=3.538;MLEAC=1;MLEAF=0.500;MQ=48.08;MQRankSum=-4.251;QD=7.47;ReadPosRankSum=0.366;SOR=0.256	GT:AD:DP:GQ:PL	0/1:27,9:36:99:297,0,7919
EU153401.1	2893503	.	TCC	T	34.73	.	AC=1;AF=0.500;AN=2;BaseQRankSum=1.064;ClippingRankSum=0.000;DP=51;ExcessHet=3.0103;FS=5.553;MLEAC=1;MLEAF=0.500;MQ=48.08;MQRankSum=-1.999;QD=0.96;ReadPosRankSum=-1.261;SOR=2.359	GT:AD:DP:GQ:PL	0/1:32,4:36:72:72,0,8944
EU153401.1	2893507	.	C	T	133.77	.	AC=1;AF=0.500;AN=2;BaseQRankSum=1.358;ClippingRankSum=0.000;DP=49;ExcessHet=3.0103;FS=11.309;MLEAC=1;MLEAF=0.500;MQ=47.96;MQRankSum=-2.406;QD=3.82;ReadPosRankSum=0.940;SOR=3.279	GT:AD:DP:GQ:PL	0/1:29,6:35:99:162,0,8584
EU153401.1	2893509	.	G	T	180.77	.	AC=1;AF=0.500;AN=2;BaseQRankSum=-0.595;ClippingRankSum=0.000;DP=48;ExcessHet=3.0103;FS=0.000;MLEAC=1;MLEAF=0.500;MQ=48.11;MQRankSum=-3.092;QD=5.16;ReadPosRankSum=0.320;SOR=0.850	GT:AD:DP:GQ:PL	0/1:28,7:35:99:209,0,8742
EU153401.1	2893510	.	G	A	136.77	.	AC=1;AF=0.500;AN=2;BaseQRankSum=-0.430;ClippingRankSum=0.000;DP=48;ExcessHet=3.0103;FS=0.000;MLEAC=1;MLEAF=0.500;MQ=48.11;MQRankSum=-2.892;QD=3.91;ReadPosRankSum=0.745;SOR=0.610	GT:AD:DP:GQ:PL	0/1:29,6:35:99:165,0,8849
EU153401.1	2893512	.	C	T	85.77	.	AC=1;AF=0.500;AN=2;BaseQRankSum=1.085;ClippingRankSum=0.000;DP=48;ExcessHet=3.0103;FS=5.603;MLEAC=1;MLEAF=0.500;MQ=48.11;MQRankSum=-1.929;QD=2.45;ReadPosRankSum=-0.415;SOR=2.448	GT:AD:DP:GQ:PL	0/1:31,4:35:99:114,0,8916
EU153401.1	2893513	.	T	G	85.77	.	AC=1;AF=0.500;AN=2;BaseQRankSum=1.224;ClippingRankSum=0.000;DP=46;ExcessHet=3.0103;FS=8.048;MLEAC=1;MLEAF=0.500;MQ=48.04;MQRankSum=-2.012;QD=2.45;ReadPosRankSum=-1.038;SOR=2.636	GT:AD:DP:GQ:PL	0/1:30,5:35:99:114,0,8916
EU153401.1	2893526	.	T	G	130.77	.	AC=1;AF=0.500;AN=2;BaseQRankSum=1.095;ClippingRankSum=0.000;DP=46;ExcessHet=3.0103;FS=8.346;MLEAC=1;MLEAF=0.500;MQ=48.32;MQRankSum=-2.035;QD=3.63;ReadPosRankSum=0.229;SOR=2.786	GT:AD:DP:GQ:PL	0/1:31,5:36:99:159,0,8993
EU153401.1	2893530	.	A	G	82.77	.	AC=1;AF=0.500;AN=2;BaseQRankSum=1.093;ClippingRankSum=0.000;DP=46;ExcessHet=3.0103;FS=1.982;MLEAC=1;MLEAF=0.500;MQ=47.90;MQRankSum=-2.379;QD=2.30;ReadPosRankSum=2.083;SOR=1.292	GT:AD:DP:GQ:PL	0/1:31,5:36:99:111,0,9332
EU153401.1	2893535	.	G	A	61.77	.	AC=1;AF=0.500;AN=2;BaseQRankSum=1.083;ClippingRankSum=0.000;DP=51;ExcessHet=3.0103;FS=1.991;MLEAC=1;MLEAF=0.500;MQ=48.40;MQRankSum=-2.433;QD=1.47;ReadPosRankSum=2.356;SOR=1.554	GT:AD:DP:GQ:PL	0/1:37,5:42:90:90,0,10753
EU153401.1	2893536	.	C	T	115.77	.	AC=1;AF=0.500;AN=2;BaseQRankSum=1.335;ClippingRankSum=0.000;DP=52;ExcessHet=3.0103;FS=11.739;MLEAC=1;MLEAF=0.500;MQ=48.58;MQRankSum=-2.498;QD=2.89;ReadPosRankSum=-0.519;SOR=3.477	GT:AD:DP:GQ:PL	0/1:34,6:40:99:144,0,10582
EU153401.1	2893537	.	A	G	331.77	.	AC=1;AF=0.500;AN=2;BaseQRankSum=-0.061;ClippingRankSum=0.000;DP=53;ExcessHet=3.0103;FS=3.185;MLEAC=1;MLEAF=0.500;MQ=48.68;MQRankSum=-2.069;QD=7.54;ReadPosRankSum=-0.820;SOR=1.524	GT:AD:DP:GQ:PL	0/1:33,11:44:99:360,0,10483
EU153401.1	2893540	.	T	C	58.77	.	AC=1;AF=0.500;AN=2;BaseQRankSum=-0.058;ClippingRankSum=0.000;DP=52;ExcessHet=3.0103;FS=4.316;MLEAC=1;MLEAF=0.500;MQ=48.40;MQRankSum=-2.474;QD=1.34;ReadPosRankSum=2.314;SOR=1.734	GT:AD:DP:GQ:PL	0/1:39,5:44:87:87,0,10671
EU153401.1	2893543	.	A	C	45.77	.	AC=1;AF=0.500;AN=2;BaseQRankSum=0.886;ClippingRankSum=0.000;DP=51;ExcessHet=3.0103;FS=4.201;MLEAC=1;MLEAF=0.500;MQ=48.56;MQRankSum=-2.505;QD=1.06;ReadPosRankSum=2.143;SOR=1.646	GT:AD:DP:GQ:PL	0/1:38,5:43:74:74,0,10785
EU153401.1	2893544	.	T	A	90.77	.	AC=1;AF=0.500;AN=2;BaseQRankSum=0.871;ClippingRankSum=0.000;DP=51;ExcessHet=3.0103;FS=14.936;MLEAC=1;MLEAF=0.500;MQ=48.56;MQRankSum=-2.318;QD=2.11;ReadPosRankSum=1.719;SOR=3.812	GT:AD:DP:GQ:PL	0/1:37,6:43:99:119,0,10740
EU153401.1	2893546	.	G	A	90.77	.	AC=1;AF=0.500;AN=2;BaseQRankSum=-2.681;ClippingRankSum=0.000;DP=57;ExcessHet=3.0103;FS=4.656;MLEAC=1;MLEAF=0.500;MQ=46.59;MQRankSum=0.289;QD=1.85;ReadPosRankSum=-0.728;SOR=0.724	GT:AD:DP:GQ:PL	0/1:44,5:49:99:119,0,10616
EU153401.1	2893549	.	C	A	39.77	.	AC=1;AF=0.500;AN=2;BaseQRankSum=0.954;ClippingRankSum=0.000;DP=59;ExcessHet=3.0103;FS=13.313;MLEAC=1;MLEAF=0.500;MQ=46.29;MQRankSum=-0.878;QD=0.78;ReadPosRankSum=-2.031;SOR=1.865	GT:AD:DP:GQ:PL	0/1:46,5:51:68:68,0,10724
EU153401.1	2893552	.	G	A	261.73	.	AC=1;AF=0.500;AN=2;BaseQRankSum=1.350;ClippingRankSum=0.000;DP=57;ExcessHet=3.0103;FS=3.295;MLEAC=1;MLEAF=0.500;MQ=45.78;MQRankSum=-1.948;QD=5.45;ReadPosRankSum=-0.445;SOR=0.255	GT:AD:DP:GQ:PL	0/1:38,10:48:99:299,0,9805
EU153401.1	2893555	.	T	A	177.77	.	AC=1;AF=0.500;AN=2;BaseQRankSum=-2.816;ClippingRankSum=0.000;DP=58;ExcessHet=3.0103;FS=8.831;MLEAC=1;MLEAF=0.500;MQ=45.69;MQRankSum=0.423;QD=3.49;ReadPosRankSum=-1.939;SOR=0.916	GT:AD:DP:GQ:PL	0/1:43,8:51:99:206,0,10022
EU153401.1	2893560	.	A	G	43.77	.	AC=1;AF=0.500;AN=2;BaseQRankSum=0.799;ClippingRankSum=0.000;DP=57;ExcessHet=3.0103;FS=13.313;MLEAC=1;MLEAF=0.500;MQ=46.00;MQRankSum=-0.744;QD=0.86;ReadPosRankSum=-1.427;SOR=1.865	GT:AD:DP:GQ:PL	0/1:46,5:51:72:72,0,10254
EU153401.1	2893561	.	TCCA	T	34.73	.	AC=1;AF=0.500;AN=2;BaseQRankSum=0.799;ClippingRankSum=0.000;DP=57;ExcessHet=3.0103;FS=13.313;MLEAC=1;MLEAF=0.500;MQ=46.00;MQRankSum=-0.744;QD=0.68;ReadPosRankSum=-1.348;SOR=1.865	GT:AD:DP:GQ:PL	0/1:46,5:51:72:72,0,10254
EU153401.1	2893564	.	A	G	219.77	.	AC=1;AF=0.500;AN=2;BaseQRankSum=-2.270;ClippingRankSum=0.000;DP=56;ExcessHet=3.0103;FS=6.081;MLEAC=1;MLEAF=0.500;MQ=46.24;MQRankSum=0.407;QD=4.23;ReadPosRankSum=-1.175;SOR=0.497	GT:AD:DP:GQ:PL	0/1:43,9:52:99:248,0,10116
EU153401.1	2893566	.	TC	T	43.73	.	AC=1;AF=0.500;AN=2;BaseQRankSum=0.924;ClippingRankSum=0.000;DP=56;ExcessHet=3.0103;FS=11.977;MLEAC=1;MLEAF=0.500;MQ=46.24;MQRankSum=-0.886;QD=0.93;SOR=1.874	GT:AD:DP:GQ:PL	0/1:42,5:47:81:81,0,10128
EU153401.1	2893568	.	T	TGTTTTGTGTG	111.73	.	AC=1;AF=0.500;AN=2;BaseQRankSum=0.851;ClippingRankSum=0.000;DP=51;ExcessHet=3.0103;FS=8.425;MLEAC=1;MLEAF=0.500;MQ=48.07;MQRankSum=-1.141;QD=2.38;SOR=1.887	GT:AD:DP:GQ:PL	0/1:41,6:47:99:149,0,10332
EU153401.1	2893569	.	T	G	1008.73	.	AC=1;AF=0.500;AN=2;BaseQRankSum=0.612;ClippingRankSum=0.000;DP=53;ExcessHet=3.0103;FS=8.002;MLEAC=1;MLEAF=0.500;MQ=47.68;MQRankSum=-3.656;QD=20.59;ReadPosRankSum=0.922;SOR=1.465	GT:AD:DP:GQ:PL	0/1:22,27:49:99:1046,0,8754
EU153401.1	2893570	.	A	G	457.77	.	AC=1;AF=0.500;AN=2;BaseQRankSum=1.469;ClippingRankSum=0.000;DP=53;ExcessHet=3.0103;FS=1.271;MLEAC=1;MLEAF=0.500;MQ=47.68;MQRankSum=-3.150;QD=9.74;ReadPosRankSum=-0.202;SOR=1.030	GT:AD:DP:GQ:PL	0/1:34,13:47:99:486,0,9283
EU153401.1	2893573	.	T	C	280.73	.	AC=1;AF=0.500;AN=2;BaseQRankSum=1.365;ClippingRankSum=0.000;DP=53;ExcessHet=3.0103;FS=5.761;MLEAC=1;MLEAF=0.500;MQ=47.68;MQRankSum=-3.116;QD=6.85;ReadPosRankSum=-0.137;SOR=1.981	GT:AD:DP:GQ:PL	0/1:31,10:41:99:318,0,10464
EU153401.1	2893574	.	C	G	322.77	.	AC=1;AF=0.500;AN=2;BaseQRankSum=-1.873;ClippingRankSum=0.000;DP=52;ExcessHet=3.0103;FS=5.189;MLEAC=1;MLEAF=0.500;MQ=47.41;MQRankSum=-0.695;QD=7.34;ReadPosRankSum=-1.370;SOR=1.139	GT:AD:DP:GQ:PL	0/1:33,11:44:99:351,0,10763
EU153401.1	2893575	.	C	G	165.73	.	AC=1;AF=0.500;AN=2;BaseQRankSum=1.136;ClippingRankSum=0.000;DP=55;ExcessHet=3.0103;FS=3.463;MLEAC=1;MLEAF=0.500;MQ=48.18;MQRankSum=-1.568;QD=3.25;ReadPosRankSum=-2.264;SOR=1.061	GT:AD:DP:GQ:PL	0/1:43,8:51:99:203,0,10935
EU153401.1	2893577	.	G	A	765.77	.	AC=1;AF=0.500;AN=2;BaseQRankSum=-0.453;ClippingRankSum=0.000;DP=54;ExcessHet=3.0103;FS=8.018;MLEAC=1;MLEAF=0.500;MQ=47.93;MQRankSum=-2.757;QD=15.32;ReadPosRankSum=-0.738;SOR=1.434	GT:AD:DP:GQ:PL	0/1:29,21:50:99:794,0,9136
EU153401.1	2893579	.	G	A	42.77	.	AC=1;AF=0.500;AN=2;BaseQRankSum=0.889;ClippingRankSum=0.000;DP=53;ExcessHet=3.0103;FS=12.677;MLEAC=1;MLEAF=0.500;MQ=48.28;MQRankSum=-2.251;QD=0.86;ReadPosRankSum=-0.356;SOR=3.609	GT:AD:DP:GQ:PL	0/1:45,5:50:71:71,0,10780
EU153401.1	2893581	.	C	G	187.73	.	AC=1;AF=0.500;AN=2;BaseQRankSum=1.050;ClippingRankSum=0.000;DP=53;ExcessHet=3.0103;FS=0.000;MLEAC=1;MLEAF=0.500;MQ=48.60;MQRankSum=-1.780;QD=4.27;ReadPosRankSum=-0.931;SOR=0.880	GT:AD:DP:GQ:PL	0/1:37,7:44:99:225,0,10349
EU153401.1	2893583	.	T	G	132.77	.	AC=1;AF=0.500;AN=2;BaseQRankSum=0.968;ClippingRankSum=0.000;DP=52;ExcessHet=3.0103;FS=1.619;MLEAC=1;MLEAF=0.500;MQ=48.67;MQRankSum=-1.624;QD=2.66;ReadPosRankSum=-0.700;SOR=0.790	GT:AD:DP:GQ:PL	0/1:43,7:50:99:161,0,11008
EU153401.1	2893587	.	A	T	133.73	.	AC=1;AF=0.500;AN=2;BaseQRankSum=0.993;ClippingRankSum=0.000;DP=52;ExcessHet=3.0103;FS=1.628;MLEAC=1;MLEAF=0.500;MQ=48.67;MQRankSum=-1.669;QD=2.79;ReadPosRankSum=-0.628;SOR=0.784	GT:AD:DP:GQ:PL	0/1:41,7:48:99:171,0,10523
EU153401.1	2893590	.	G	GTTTTTGTTTTTAATCCTTTCT	123.73	.	AC=1;AF=0.500;AN=2;BaseQRankSum=0.885;ClippingRankSum=0.000;DP=50;ExcessHet=3.0103;FS=1.628;MLEAC=1;MLEAF=0.500;MQ=48.99;MQRankSum=-1.669;QD=2.58;ReadPosRankSum=-0.230;SOR=0.784	GT:AD:DP:GQ:PL	0/1:41,7:48:99:161,0,10649
EU153401.1	2893591	.	C	A	337.77	.	AC=1;AF=0.500;AN=2;BaseQRankSum=-0.494;ClippingRankSum=0.000;DP=50;ExcessHet=3.0103;FS=3.086;MLEAC=1;MLEAF=0.500;MQ=48.99;MQRankSum=-1.686;QD=8.04;ReadPosRankSum=1.804;SOR=1.237	GT:AD:DP:GQ:PL	0/1:31,11:42:99:366,0,10268
EU153401.1	2893592	.	A	G	427.73	.	AC=1;AF=0.500;AN=2;BaseQRankSum=-1.409;ClippingRankSum=0.000;DP=51;ExcessHet=3.0103;FS=2.931;MLEAC=1;MLEAF=0.500;MQ=48.61;MQRankSum=-2.052;QD=10.69;ReadPosRankSum=1.155;SOR=0.590	GT:AD:DP:GQ:PL	0/1:27,13:40:99:465,0,9872
EU153401.1	2893595	.	A	C	120.73	.	AC=1;AF=0.500;AN=2;BaseQRankSum=1.040;ClippingRankSum=0.000;DP=52;ExcessHet=3.0103;FS=3.580;MLEAC=1;MLEAF=0.500;MQ=48.46;MQRankSum=-1.580;QD=2.32;ReadPosRankSum=0.486;SOR=0.705	GT:AD:DP:GQ:PL	0/1:45,7:52:99:158,0,10691
EU153401.1	2893596	.	T	G	399.77	.	AC=1;AF=0.500;AN=2;BaseQRankSum=-1.865;ClippingRankSum=0.000;DP=51;ExcessHet=3.0103;FS=2.855;MLEAC=1;MLEAF=0.500;MQ=48.20;MQRankSum=-0.762;QD=7.84;ReadPosRankSum=1.722;SOR=0.560	GT:AD:DP:GQ:PL	0/1:38,13:51:99:428,0,10375
EU153401.1	2893598	.	T	A	136.73	.	AC=1;AF=0.500;AN=2;BaseQRankSum=1.020;ClippingRankSum=0.000;DP=52;ExcessHet=3.0103;FS=0.000;MLEAC=1;MLEAF=0.500;MQ=48.06;MQRankSum=-1.715;QD=2.97;ReadPosRankSum=0.388;SOR=0.904	GT:AD:DP:GQ:PL	0/1:39,7:46:99:174,0,10131
EU153401.1	2893599	.	A	T	174.77	.	AC=1;AF=0.500;AN=2;BaseQRankSum=1.235;ClippingRankSum=0.000;DP=51;ExcessHet=3.0103;FS=1.470;MLEAC=1;MLEAF=0.500;MQ=48.20;MQRankSum=-1.708;QD=3.43;ReadPosRankSum=0.528;SOR=0.428	GT:AD:DP:GQ:PL	0/1:43,8:51:99:203,0,10100
EU153401.1	2893602	.	C	CTT	120.73	.	AC=1;AF=0.500;AN=2;BaseQRankSum=1.052;ClippingRankSum=0.000;DP=52;ExcessHet=3.0103;FS=1.632;MLEAC=1;MLEAF=0.500;MQ=48.06;MQRankSum=-1.639;QD=2.37;ReadPosRankSum=0.958;SOR=0.767	GT:AD:DP:GQ:PL	0/1:44,7:51:99:158,0,10341
EU153401.1	2893603	.	T	C	845.77	.	AC=1;AF=0.500;AN=2;BaseQRankSum=-0.015;ClippingRankSum=0.000;DP=53;ExcessHet=3.0103;FS=0.000;MLEAC=1;MLEAF=0.500;MQ=48.31;MQRankSum=-2.399;QD=15.96;ReadPosRankSum=0.268;SOR=0.683	GT:AD:DP:GQ:PL	0/1:30,23:53:99:874,0,9441
EU153401.1	2893604	.	G	A	894.73	.	AC=1;AF=0.500;AN=2;BaseQRankSum=0.669;ClippingRankSum=0.000;DP=53;ExcessHet=3.0103;FS=2.488;MLEAC=1;MLEAF=0.500;MQ=48.31;MQRankSum=-3.492;QD=18.64;ReadPosRankSum=0.578;SOR=0.953	GT:AD:DP:GQ:PL	0/1:24,24:48:99:932,0,9405
EU153401.1	2893607	.	T	TGGG	117.73	.	AC=1;AF=0.500;AN=2;BaseQRankSum=1.118;ClippingRankSum=0.000;DP=53;ExcessHet=3.0103;FS=3.456;MLEAC=1;MLEAF=0.500;MQ=48.31;MQRankSum=-1.561;QD=2.22;ReadPosRankSum=0.357;SOR=0.729	GT:AD:DP:GQ:PL	0/1:46,7:53:99:155,0,9995
EU153401.1	2893612	.	T	TTA	210.73	.	AC=1;AF=0.500;AN=2;BaseQRankSum=1.427;ClippingRankSum=0.000;DP=57;ExcessHet=3.0103;FS=0.000;MLEAC=1;MLEAF=0.500;MQ=47.88;MQRankSum=-2.540;QD=4.13;ReadPosRankSum=0.278;SOR=0.892	GT:AD:DP:GQ:PL	0/1:42,9:51:99:248,0,10048
EU153401.1	2893613	.	C	CAG	580.73	.	AC=1;AF=0.500;AN=2;BaseQRankSum=0.595;ClippingRankSum=0.000;DP=56;ExcessHet=3.0103;FS=2.580;MLEAC=1;MLEAF=0.500;MQ=48.14;MQRankSum=-2.576;QD=12.91;ReadPosRankSum=1.886;SOR=0.598	GT:AD:DP:GQ:PL	0/1:28,17:45:99:618,0,9338
EU153401.1	2893617	.	G	A	75.73	.	AC=1;AF=0.500;AN=2;BaseQRankSum=1.135;ClippingRankSum=0.000;DP=54;ExcessHet=3.0103;FS=16.214;MLEAC=1;MLEAF=0.500;MQ=48.37;MQRankSum=-1.777;QD=1.48;ReadPosRankSum=-2.735;SOR=3.908	GT:AD:DP:GQ:PL	0/1:45,6:51:99:113,0,9565
EU153401.1	2893618	.	T	A	1020.73	.	AC=1;AF=0.500;AN=2;BaseQRankSum=0.527;ClippingRankSum=0.000;DP=54;ExcessHet=3.0103;FS=5.738;MLEAC=1;MLEAF=0.500;MQ=48.37;MQRankSum=-3.181;QD=19.63;ReadPosRankSum=0.082;SOR=0.908	GT:AD:DP:GQ:PL	0/1:25,27:52:99:1058,0,8566
EU153401.1	2893626	.	A	T	51.77	.	AC=1;AF=0.500;AN=2;BaseQRankSum=1.385;ClippingRankSum=0.000;DP=61;ExcessHet=3.0103;FS=16.206;MLEAC=1;MLEAF=0.500;MQ=47.77;MQRankSum=-1.810;QD=0.85;ReadPosRankSum=-2.802;SOR=3.602	GT:AD:DP:GQ:PL	0/1:56,5:61:80:80,0,9282
EU153401.1	2893629	.	A	G	519.77	.	AC=1;AF=0.500;AN=2;BaseQRankSum=-2.982;ClippingRankSum=0.000;DP=66;ExcessHet=3.0103;FS=0.000;MLEAC=1;MLEAF=0.500;MQ=47.89;MQRankSum=-0.060;QD=7.88;ReadPosRankSum=3.126;SOR=0.761	GT:AD:DP:GQ:PL	0/1:49,17:66:99:548,0,9166
EU153401.1	2893632	.	T	A	606.73	.	AC=1;AF=0.500;AN=2;BaseQRankSum=-3.965;ClippingRankSum=0.000;DP=74;ExcessHet=3.0103;FS=2.295;MLEAC=1;MLEAF=0.500;MQ=47.62;MQRankSum=-0.380;QD=8.92;ReadPosRankSum=2.667;SOR=0.943	GT:AD:DP:GQ:PL	0/1:49,19:68:99:644,0,8992
EU153401.1	2893634	.	G	A	606.77	.	AC=1;AF=0.500;AN=2;BaseQRankSum=1.614;ClippingRankSum=0.000;DP=75;ExcessHet=3.0103;FS=5.455;MLEAC=1;MLEAF=0.500;MQ=47.47;MQRankSum=-2.020;QD=8.55;ReadPosRankSum=-0.317;SOR=1.219	GT:AD:DP:GQ:PL	0/1:52,19:71:99:635,0,9081
EU153401.1	2893635	.	A	G	54.77	.	AC=1;AF=0.500;AN=2;BaseQRankSum=0.133;ClippingRankSum=0.000;DP=76;ExcessHet=3.0103;FS=1.502;MLEAC=1;MLEAF=0.500;MQ=47.53;MQRankSum=-1.090;QD=0.72;ReadPosRankSum=-3.041;SOR=0.878	GT:AD:DP:GQ:PL	0/1:69,7:76:83:83,0,8857
EU153401.1	2893638	.	C	T	2208.77	.	AC=1;AF=0.500;AN=2;BaseQRankSum=-1.101;ClippingRankSum=0.000;DP=76;ExcessHet=3.0103;FS=2.062;MLEAC=1;MLEAF=0.500;MQ=47.44;MQRankSum=-3.755;QD=29.06;ReadPosRankSum=-0.650;SOR=0.526	GT:AD:DP:GQ:PL	0/1:23,53:76:99:2237,0,6781
EU153401.1	2893640	.	G	A	228.77	.	AC=1;AF=0.500;AN=2;BaseQRankSum=1.672;ClippingRankSum=0.000;DP=78;ExcessHet=3.0103;FS=1.236;MLEAC=1;MLEAF=0.500;MQ=47.58;MQRankSum=-2.294;QD=2.93;ReadPosRankSum=-0.415;SOR=0.789	GT:AD:DP:GQ:PL	0/1:67,11:78:99:257,0,9076
EU153401.1	2893643	.	T	C	180.77	.	AC=1;AF=0.500;AN=2;BaseQRankSum=1.117;ClippingRankSum=0.000;DP=80;ExcessHet=3.0103;FS=2.858;MLEAC=1;MLEAF=0.500;MQ=47.60;MQRankSum=-1.709;QD=2.29;ReadPosRankSum=-1.122;SOR=1.031	GT:AD:DP:GQ:PL	0/1:69,10:79:99:209,0,9163
EU153401.1	2893648	.	G	T	12.99	.	AC=1;AF=0.500;AN=2;BaseQRankSum=0.065;ClippingRankSum=0.000;DP=78;ExcessHet=3.0103;FS=7.133;MLEAC=1;MLEAF=0.500;MQ=47.03;MQRankSum=1.032;QD=0.18;ReadPosRankSum=-0.865;SOR=1.947	GT:AD:DP:GQ:PL	0/1:69,5:74:41:41,0,8076
EU153401.1	2893649	.	T	C	801.73	.	AC=1;AF=0.500;AN=2;BaseQRankSum=-4.623;ClippingRankSum=0.000;DP=80;ExcessHet=3.0103;FS=0.928;MLEAC=1;MLEAF=0.500;MQ=46.93;MQRankSum=0.272;QD=10.15;ReadPosRankSum=2.356;SOR=0.715	GT:AD:DP:GQ:PL	0/1:56,23:79:99:839,0,6826
EU153401.1	2893650	.	G	A	843.73	.	AC=1;AF=0.500;AN=2;BaseQRankSum=-5.016;ClippingRankSum=0.000;DP=80;ExcessHet=3.0103;FS=0.000;MLEAC=1;MLEAF=0.500;MQ=46.93;MQRankSum=0.095;QD=10.55;ReadPosRankSum=2.172;SOR=0.693	GT:AD:DP:GQ:PL	0/1:56,24:80:99:881,0,6823
EU153401.1	2893652	.	T	C	126.77	.	AC=1;AF=0.500;AN=2;BaseQRankSum=1.374;ClippingRankSum=0.000;DP=80;ExcessHet=3.0103;FS=0.000;MLEAC=1;MLEAF=0.500;MQ=46.71;MQRankSum=-2.096;QD=1.58;ReadPosRankSum=-0.752;SOR=0.641	GT:AD:DP:GQ:PL	0/1:72,8:80:99:155,0,7627
EU153401.1	2893654	.	T	C	33.73	.	AC=1;AF=0.500;AN=2;BaseQRankSum=1.216;ClippingRankSum=0.000;DP=82;ExcessHet=3.0103;FS=3.644;MLEAC=1;MLEAF=0.500;MQ=46.82;MQRankSum=0.136;QD=0.42;ReadPosRankSum=-0.988;SOR=1.589	GT:AD:DP:GQ:PL	0/1:74,7:81:71:71,0,7633
EU153401.1	2893658	.	T	A	12.96	.	AC=1;AF=0.500;AN=2;BaseQRankSum=0.413;ClippingRankSum=0.000;DP=83;ExcessHet=3.0103;FS=12.674;MLEAC=1;MLEAF=0.500;MQ=46.40;MQRankSum=-0.800;QD=0.16;ReadPosRankSum=-1.609;SOR=2.560	GT:AD:DP:GQ:PL	0/1:73,7:80:50:50,0,7480
EU153401.1	2893660	.	G	A	96.73	.	AC=1;AF=0.500;AN=2;BaseQRankSum=1.299;ClippingRankSum=0.000;DP=82;ExcessHet=3.0103;FS=3.587;MLEAC=1;MLEAF=0.500;MQ=46.57;MQRankSum=-2.485;QD=1.33;ReadPosRankSum=-0.457;SOR=1.516	GT:AD:DP:GQ:PL	0/1:66,7:73:99:134,0,7336
EU153401.1	2893661	.	G	A	390.73	.	AC=1;AF=0.500;AN=2;BaseQRankSum=1.969;ClippingRankSum=0.000;DP=82;ExcessHet=3.0103;FS=0.000;MLEAC=1;MLEAF=0.500;MQ=46.57;MQRankSum=-2.257;QD=4.88;ReadPosRankSum=-1.298;SOR=0.636	GT:AD:DP:GQ:PL	0/1:66,14:80:99:428,0,7315
EU153401.1	2893664	.	T	TCA	279.73	.	AC=1;AF=0.500;AN=2;BaseQRankSum=1.654;ClippingRankSum=0.000;DP=82;ExcessHet=3.0103;FS=6.441;MLEAC=1;MLEAF=0.500;MQ=46.27;MQRankSum=-1.305;QD=3.50;ReadPosRankSum=-2.292;SOR=1.577	GT:AD:DP:GQ:PL	0/1:67,13:80:99:317,0,7252
EU153401.1	2893665	.	T	C	441.73	.	AC=1;AF=0.500;AN=2;BaseQRankSum=1.845;ClippingRankSum=0.000;DP=77;ExcessHet=3.0103;FS=2.411;MLEAC=1;MLEAF=0.500;MQ=46.63;MQRankSum=-2.665;QD=6.14;ReadPosRankSum=-1.031;SOR=1.067	GT:AD:DP:GQ:PL	0/1:57,15:72:99:479,0,7179
EU153401.1	2893666	.	G	A	245.73	.	AC=1;AF=0.500;AN=2;BaseQRankSum=0.512;ClippingRankSum=0.000;DP=78;ExcessHet=3.0103;FS=0.000;MLEAC=1;MLEAF=0.500;MQ=46.55;MQRankSum=-2.568;QD=3.72;ReadPosRankSum=-2.225;SOR=0.813	GT:AD:DP:GQ:PL	0/1:56,10:66:99:283,0,7073
EU153401.1	2893671	.	C	T	1803.73	.	AC=1;AF=0.500;AN=2;BaseQRankSum=-1.863;ClippingRankSum=0.000;DP=76;ExcessHet=3.0103;FS=0.880;MLEAC=1;MLEAF=0.500;MQ=46.85;MQRankSum=-1.522;QD=24.05;ReadPosRankSum=0.548;SOR=0.577	GT:AD:DP:GQ:PL	0/1:30,45:75:99:1841,0,5668
EU153401.1	2893672	.	A	G	63.73	.	AC=1;AF=0.500;AN=2;BaseQRankSum=-0.994;ClippingRankSum=0.000;DP=76;ExcessHet=3.0103;FS=3.589;MLEAC=1;MLEAF=0.500;MQ=46.85;MQRankSum=-2.977;QD=0.90;ReadPosRankSum=-1.024;SOR=1.514	GT:AD:DP:GQ:PL	0/1:64,7:71:99:101,0,7207
EU153401.1	2893677	.	G	T	87.77	.	AC=1;AF=0.500;AN=2;BaseQRankSum=1.233;ClippingRankSum=0.000;DP=79;ExcessHet=3.0103;FS=3.514;MLEAC=1;MLEAF=0.500;MQ=47.22;MQRankSum=-1.607;QD=1.11;ReadPosRankSum=-0.700;SOR=1.440	GT:AD:DP:GQ:PL	0/1:72,7:79:99:116,0,7588
EU153401.1	2893680	.	G	A	42.73	.	AC=1;AF=0.500;AN=2;BaseQRankSum=1.343;ClippingRankSum=0.000;DP=79;ExcessHet=3.0103;FS=0.000;MLEAC=1;MLEAF=0.500;MQ=47.22;MQRankSum=-1.121;QD=0.58;ReadPosRankSum=-1.223;SOR=0.906	GT:AD:DP:GQ:PL	0/1:67,7:74:80:80,0,7043
EU153401.1	2893682	.	C	T	126.77	.	AC=1;AF=0.500;AN=2;BaseQRankSum=0.698;ClippingRankSum=0.000;DP=80;ExcessHet=3.0103;FS=3.149;MLEAC=1;MLEAF=0.500;MQ=47.11;MQRankSum=0.329;QD=1.60;ReadPosRankSum=-0.240;SOR=1.402	GT:AD:DP:GQ:PL	0/1:70,9:79:99:155,0,7160
EU153401.1	2893683	.	TC	T	747.73	.	AC=1;AF=0.500;AN=2;BaseQRankSum=-1.744;ClippingRankSum=0.000;DP=81;ExcessHet=3.0103;FS=13.556;MLEAC=1;MLEAF=0.500;MQ=47.01;MQRankSum=-0.399;QD=9.23;ReadPosRankSum=2.303;SOR=1.379	GT:AD:DP:GQ:PL	0/1:60,21:81:99:785,0,6101
EU153401.1	2893686	.	T	G	819.73	.	AC=1;AF=0.500;AN=2;BaseQRankSum=0.473;ClippingRankSum=0.000;DP=78;ExcessHet=3.0103;FS=0.957;MLEAC=1;MLEAF=0.500;MQ=46.54;MQRankSum=-3.651;QD=11.39;ReadPosRankSum=-0.231;SOR=0.950	GT:AD:DP:GQ:PL	0/1:48,24:72:99:857,0,5064
EU153401.1	2893688	.	T	G	579.73	.	AC=1;AF=0.500;AN=2;BaseQRankSum=-2.512;ClippingRankSum=0.000;DP=78;ExcessHet=3.0103;FS=7.301;MLEAC=1;MLEAF=0.500;MQ=46.54;MQRankSum=0.156;QD=7.53;ReadPosRankSum=2.458;SOR=1.171	GT:AD:DP:GQ:PL	0/1:58,19:77:99:617,0,4987
EU153401.1	2893689	.	C	T	579.73	.	AC=1;AF=0.500;AN=2;BaseQRankSum=-2.749;ClippingRankSum=0.000;DP=78;ExcessHet=3.0103;FS=7.301;MLEAC=1;MLEAF=0.500;MQ=46.70;MQRankSum=-0.198;QD=7.53;ReadPosRankSum=2.197;SOR=1.171	GT:AD:DP:GQ:PL	0/1:58,19:77:99:617,0,4987
EU153401.1	2893690	.	C	T	24.75	.	AC=1;AF=0.500;AN=2;BaseQRankSum=1.162;ClippingRankSum=0.000;DP=98;ExcessHet=3.0103;FS=1.583;MLEAC=1;MLEAF=0.500;MQ=46.37;MQRankSum=-1.497;QD=0.27;ReadPosRankSum=-1.200;SOR=1.262	GT:AD:DP:GQ:PL	0/1:86,7:93:62:62,0,6292
EU153401.1	2893696	.	A	T	45.77	.	AC=1;AF=0.500;AN=2;BaseQRankSum=1.058;ClippingRankSum=0.000;DP=102;ExcessHet=3.0103;FS=17.631;MLEAC=1;MLEAF=0.500;MQ=49.29;MQRankSum=-1.444;QD=0.49;ReadPosRankSum=-0.641;SOR=3.953	GT:AD:DP:GQ:PL	0/1:87,7:94:74:74,0,9710
EU153401.1	2893697	.	G	A	177.77	.	AC=1;AF=0.500;AN=2;BaseQRankSum=-2.292;ClippingRankSum=0.000;DP=102;ExcessHet=3.0103;FS=5.014;MLEAC=1;MLEAF=0.500;MQ=49.29;MQRankSum=1.354;QD=1.89;ReadPosRankSum=-1.304;SOR=0.888	GT:AD:DP:GQ:PL	0/1:84,10:94:99:206,0,10179
EU153401.1	2893700	.	T	TCCGC	393.73	.	AC=1;AF=0.500;AN=2;BaseQRankSum=1.655;ClippingRankSum=0.000;DP=104;ExcessHet=3.0103;FS=9.658;MLEAC=1;MLEAF=0.500;MQ=49.49;MQRankSum=0.295;QD=4.10;ReadPosRankSum=1.485;SOR=1.073	GT:AD:DP:GQ:PL	0/1:80,16:96:99:431,0,10172
EU153401.1	2893701	.	TTGTG	T	399.73	.	AC=1;AF=0.500;AN=2;BaseQRankSum=0.461;ClippingRankSum=0.000;DP=105;ExcessHet=3.0103;FS=9.876;MLEAC=1;MLEAF=0.500;MQ=49.60;MQRankSum=0.344;QD=4.16;ReadPosRankSum=0.714;SOR=1.063	GT:AD:DP:GQ:PL	0/1:79,17:96:99:437,0,10815
EU153401.1	2893702	.	T	TCCACTACAAA	495.73	.	AC=1;AF=0.500;AN=2;BaseQRankSum=-0.302;ClippingRankSum=0.000;DP=102;ExcessHet=3.0103;FS=5.635;MLEAC=1;MLEAF=0.500;MQ=49.79;MQRankSum=-0.463;QD=6.61;ReadPosRankSum=-1.101;SOR=1.455	GT:AD:DP:GQ:PL	0/1:59,16:75:99:533,0,9341
EU153401.1	2893704	.	T	C	795.73	.	AC=1;AF=0.500;AN=2;BaseQRankSum=-1.681;ClippingRankSum=0.000;DP=94;ExcessHet=3.0103;FS=1.992;MLEAC=1;MLEAF=0.500;MQ=50.58;MQRankSum=-0.543;QD=9.82;ReadPosRankSum=-0.286;SOR=0.599	GT:AD:DP:GQ:PL	0/1:56,25:81:99:833,0,9798
EU153401.1	2893705	.	G	A	875.73	.	AC=1;AF=0.500;AN=2;BaseQRankSum=-1.440;ClippingRankSum=0.000;DP=95;ExcessHet=3.0103;FS=0.000;MLEAC=1;MLEAF=0.500;MQ=50.76;MQRankSum=-2.567;QD=14.12;ReadPosRankSum=1.545;SOR=0.776	GT:AD:DP:GQ:PL	0/1:37,25:62:99:913,0,8312
EU153401.1	2893708	.	T	A	168.73	.	AC=1;AF=0.500;AN=2;BaseQRankSum=1.291;ClippingRankSum=0.000;DP=94;ExcessHet=3.0103;FS=1.260;MLEAC=1;MLEAF=0.500;MQ=51.01;MQRankSum=-2.644;QD=2.14;ReadPosRankSum=0.873;SOR=0.908	GT:AD:DP:GQ:PL	0/1:69,10:79:99:206,0,10147
EU153401.1	2893715	.	T	TCA	1041.73	.	AC=1;AF=0.500;AN=2;BaseQRankSum=-0.971;ClippingRankSum=0.000;DP=96;ExcessHet=3.0103;FS=0.000;MLEAC=1;MLEAF=0.500;MQ=51.17;MQRankSum=-0.214;QD=13.89;ReadPosRankSum=-2.130;SOR=0.600	GT:AD:DP:GQ:PL	0/1:46,29:75:99:1079,0,8883
EU153401.1	2893716	.	T	C	2085.73	.	AC=1;AF=0.500;AN=2;BaseQRankSum=1.406;ClippingRankSum=0.000;DP=95;ExcessHet=3.0103;FS=18.538;MLEAC=1;MLEAF=0.500;MQ=51.06;MQRankSum=-3.209;QD=24.25;ReadPosRankSum=-0.435;SOR=1.483	GT:AD:DP:GQ:PL	0/1:34,52:86:99:2123,0,8244
EU153401.1	2893721	.	T	TCG	516.73	.	AC=1;AF=0.500;AN=2;BaseQRankSum=1.701;ClippingRankSum=0.000;DP=94;ExcessHet=3.0103;FS=5.772;MLEAC=1;MLEAF=0.500;MQ=51.00;MQRankSum=-0.737;QD=7.38;ReadPosRankSum=-4.643;SOR=1.290	GT:AD:DP:GQ:PL	0/1:53,17:70:99:554,0,9640
EU153401.1	2893723	.	C	CT	189.73	.	AC=1;AF=0.500;AN=2;BaseQRankSum=1.042;ClippingRankSum=0.000;DP=85;ExcessHet=3.0103;FS=27.534;MLEAC=1;MLEAF=0.500;MQ=51.76;MQRankSum=-3.562;QD=2.43;ReadPosRankSum=1.411;SOR=4.976	GT:AD:DP:GQ:PL	0/1:67,11:78:99:227,0,10646
EU153401.1	2893725	.	C	CA	102.73	.	AC=1;AF=0.500;AN=2;BaseQRankSum=-2.402;ClippingRankSum=0.000;DP=84;ExcessHet=3.0103;FS=0.000;MLEAC=1;MLEAF=0.500;MQ=51.49;MQRankSum=-0.187;QD=1.45;ReadPosRankSum=-1.714;SOR=0.900	GT:AD:DP:GQ:PL	0/1:63,8:71:99:140,0,10170
EU153401.1	2893728	.	A	T	438.77	.	AC=1;AF=0.500;AN=2;BaseQRankSum=1.255;ClippingRankSum=0.000;DP=81;ExcessHet=3.0103;FS=20.642;MLEAC=1;MLEAF=0.500;MQ=51.20;MQRankSum=-3.357;QD=6.55;ReadPosRankSum=1.160;SOR=3.120	GT:AD:DP:GQ:PL	0/1:52,15:67:99:467,0,9236
EU153401.1	2893729	.	G	C	192.77	.	AC=1;AF=0.500;AN=2;BaseQRankSum=0.977;ClippingRankSum=0.000;DP=79;ExcessHet=3.0103;FS=3.025;MLEAC=1;MLEAF=0.500;MQ=51.37;MQRankSum=0.315;QD=2.68;ReadPosRankSum=-4.245;SOR=0.699	GT:AD:DP:GQ:PL	0/1:63,9:72:99:221,0,9817
EU153401.1	2893733	.	C	T	246.77	.	AC=1;AF=0.500;AN=2;BaseQRankSum=1.188;ClippingRankSum=0.000;DP=79;ExcessHet=3.0103;FS=30.928;MLEAC=1;MLEAF=0.500;MQ=50.64;MQRankSum=-3.054;QD=3.43;ReadPosRankSum=1.918;SOR=4.976	GT:AD:DP:GQ:PL	0/1:61,11:72:99:275,0,9312
EU153401.1	2893735	.	T	C	1497.77	.	AC=1;AF=0.500;AN=2;BaseQRankSum=-1.078;ClippingRankSum=0.000;DP=75;ExcessHet=3.0103;FS=5.483;MLEAC=1;MLEAF=0.500;MQ=50.25;MQRankSum=-1.613;QD=26.28;ReadPosRankSum=-2.023;SOR=0.803	GT:AD:DP:GQ:PL	0/1:22,35:57:99:1526,0,7184
EU153401.1	2893738	.	G	C	306.77	.	AC=1;AF=0.500;AN=2;BaseQRankSum=0.019;ClippingRankSum=0.000;DP=71;ExcessHet=3.0103;FS=25.779;MLEAC=1;MLEAF=0.500;MQ=50.66;MQRankSum=1.610;QD=4.87;ReadPosRankSum=1.497;SOR=2.618	GT:AD:DP:GQ:PL	0/1:51,12:63:99:335,0,9588
EU153401.1	2893739	.	C	T	132.73	.	AC=1;AF=0.500;AN=2;BaseQRankSum=0.346;ClippingRankSum=0.000;DP=119;ExcessHet=3.0103;FS=11.048;MLEAC=1;MLEAF=0.500;MQ=46.43;MQRankSum=-0.551;QD=1.25;ReadPosRankSum=-1.647;SOR=1.212	GT:AD:DP:GQ:PL	0/1:97,9:106:99:170,0,12438
EU153401.1	2893741	.	G	A	204.77	.	AC=1;AF=0.500;AN=2;BaseQRankSum=-2.505;ClippingRankSum=0.000;DP=74;ExcessHet=3.0103;FS=23.759;MLEAC=1;MLEAF=0.500;MQ=50.27;MQRankSum=-0.315;QD=3.06;ReadPosRankSum=-0.590;SOR=4.602	GT:AD:DP:GQ:PL	0/1:57,10:67:99:233,0,10278
EU153401.1	2893745	.	TG	T	240.73	.	AC=1;AF=0.500;AN=2;BaseQRankSum=0.995;ClippingRankSum=0.000;DP=80;ExcessHet=3.0103;FS=26.577;MLEAC=1;MLEAF=0.500;MQ=49.84;MQRankSum=-2.852;QD=3.34;ReadPosRankSum=2.297;SOR=4.788	GT:AD:DP:GQ:PL	0/1:61,11:72:99:278,0,10160
EU153401.1	2893748	.	T	C	330.77	.	AC=1;AF=0.500;AN=2;BaseQRankSum=-0.170;ClippingRankSum=0.000;DP=80;ExcessHet=3.0103;FS=29.522;MLEAC=1;MLEAF=0.500;MQ=49.84;MQRankSum=1.958;QD=4.53;ReadPosRankSum=3.199;SOR=2.615	GT:AD:DP:GQ:PL	0/1:61,12:73:99:359,0,10009
EU153401.1	2893749	.	T	A	234.77	.	AC=1;AF=0.500;AN=2;BaseQRankSum=0.000;ClippingRankSum=0.000;DP=82;ExcessHet=3.0103;FS=26.314;MLEAC=1;MLEAF=0.500;MQ=49.64;MQRankSum=2.077;QD=3.13;ReadPosRankSum=2.725;SOR=2.615	GT:AD:DP:GQ:PL	0/1:63,12:75:99:263,0,11096
EU153401.1	2893757	.	C	G	534.77	.	AC=1;AF=0.500;AN=2;BaseQRankSum=0.753;ClippingRankSum=0.000;DP=100;ExcessHet=3.0103;FS=11.710;MLEAC=1;MLEAF=0.500;MQ=46.39;MQRankSum=2.770;QD=5.75;ReadPosRankSum=1.582;SOR=0.717	GT:AD:DP:GQ:PL	0/1:74,19:93:99:563,0,10423
EU153401.1	2893760	.	A	G	2034.77	.	AC=1;AF=0.500;AN=2;BaseQRankSum=1.669;ClippingRankSum=0.000;DP=100;ExcessHet=3.0103;FS=7.310;MLEAC=1;MLEAF=0.500;MQ=46.34;MQRankSum=1.795;QD=23.12;ReadPosRankSum=2.148;SOR=1.497	GT:AD:DP:GQ:PL	0/1:38,50:88:99:2063,0,8879
EU153401.1	2893762	.	A	C	284.77	.	AC=1;AF=0.500;AN=2;BaseQRankSum=0.556;ClippingRankSum=0.000;DP=101;ExcessHet=3.0103;FS=29.145;MLEAC=1;MLEAF=0.500;MQ=46.26;MQRankSum=-0.797;QD=3.24;ReadPosRankSum=1.499;SOR=5.025	GT:AD:DP:GQ:PL	0/1:75,13:88:99:313,0,11162
EU153401.1	2893769	.	T	C	90.73	.	AC=1;AF=0.500;AN=2;BaseQRankSum=-1.941;ClippingRankSum=0.000;DP=102;ExcessHet=3.0103;FS=19.122;MLEAC=1;MLEAF=0.500;MQ=45.84;MQRankSum=-0.292;QD=1.01;ReadPosRankSum=-0.707;SOR=3.992	GT:AD:DP:GQ:PL	0/1:81,9:90:99:128,0,11054
EU153401.1	2893777	.	GTTTA	G	390.73	.	AC=1;AF=0.500;AN=2;BaseQRankSum=1.517;ClippingRankSum=0.000;DP=99;ExcessHet=3.0103;FS=15.154;MLEAC=1;MLEAF=0.500;MQ=45.18;MQRankSum=2.985;QD=4.82;ReadPosRankSum=3.882;SOR=0.784	GT:AD:DP:GQ:PL	0/1:66,15:81:99:428,0,10728
EU153401.1	2893787	.	A	G	1389.73	.	AC=1;AF=0.500;AN=2;BaseQRankSum=1.617;ClippingRankSum=0.000;DP=81;ExcessHet=3.0103;FS=4.163;MLEAC=1;MLEAF=0.500;MQ=47.71;MQRankSum=-4.425;QD=22.06;ReadPosRankSum=0.515;SOR=1.455	GT:AD:DP:GQ:PL	0/1:28,35:63:99:1427,0,8902
EU153401.1	2893788	.	A	G	276.77	.	AC=1;AF=0.500;AN=2;BaseQRankSum=-0.811;ClippingRankSum=0.000;DP=83;ExcessHet=3.0103;FS=17.891;MLEAC=1;MLEAF=0.500;MQ=47.41;MQRankSum=1.557;QD=3.55;ReadPosRankSum=1.590;SOR=1.221	GT:AD:DP:GQ:PL	0/1:66,12:78:99:305,0,10796
EU153401.1	2893790	.	AG	A	121.73	.	AC=1;AF=0.500;AN=2;BaseQRankSum=-2.759;ClippingRankSum=0.000;DP=84;ExcessHet=3.0103;FS=15.866;MLEAC=1;MLEAF=0.500;MQ=47.26;MQRankSum=-1.854;QD=1.56;ReadPosRankSum=-2.300;SOR=3.886	GT:AD:DP:GQ:PL	0/1:68,10:78:99:159,0,11161
EU153401.1	2893792	.	G	C	1742.73	.	AC=1;AF=0.500;AN=2;BaseQRankSum=1.200;ClippingRankSum=0.000;DP=82;ExcessHet=3.0103;FS=0.000;MLEAC=1;MLEAF=0.500;MQ=47.20;MQRankSum=-4.151;QD=28.11;ReadPosRankSum=2.327;SOR=0.778	GT:AD:DP:GQ:PL	0/1:21,41:62:99:1780,0,8538
EU153401.1	2893797	.	A	C	36.77	.	AC=1;AF=0.500;AN=2;BaseQRankSum=0.472;ClippingRankSum=0.000;DP=83;ExcessHet=3.0103;FS=0.000;MLEAC=1;MLEAF=0.500;MQ=46.76;MQRankSum=-0.481;QD=0.46;ReadPosRankSum=1.216;SOR=0.754	GT:AD:DP:GQ:PL	0/1:73,7:80:65:65,0,10743
EU153401.1	2893799	.	C	T	570.73	.	AC=1;AF=0.500;AN=2;BaseQRankSum=1.328;ClippingRankSum=0.000;DP=86;ExcessHet=3.0103;FS=10.189;MLEAC=1;MLEAF=0.500;MQ=46.82;MQRankSum=0.579;QD=7.41;ReadPosRankSum=1.864;SOR=0.332	GT:AD:DP:GQ:PL	0/1:58,19:77:99:608,0,10159
EU153401.1	2893803	.	C	CCTT	734.73	.	AC=1;AF=0.500;AN=2;BaseQRankSum=0.844;ClippingRankSum=0.000;DP=108;ExcessHet=3.0103;FS=26.953;MLEAC=1;MLEAF=0.500;MQ=46.60;MQRankSum=-2.105;QD=8.85;ReadPosRankSum=0.696;SOR=3.150	GT:AD:DP:GQ:PL	0/1:60,23:83:99:772,0,10203
EU153401.1	2893806	.	A	G	90.77	.	AC=1;AF=0.500;AN=2;BaseQRankSum=-0.119;ClippingRankSum=0.000;DP=106;ExcessHet=3.0103;FS=5.085;MLEAC=1;MLEAF=0.500;MQ=46.67;MQRankSum=0.062;QD=0.87;ReadPosRankSum=-0.134;SOR=1.651	GT:AD:DP:GQ:PL	0/1:94,10:104:99:119,0,11006
EU153401.1	2893809	.	C	T	425.77	.	AC=1;AF=0.500;AN=2;BaseQRankSum=1.513;ClippingRankSum=0.000;DP=112;ExcessHet=3.0103;FS=30.758;MLEAC=1;MLEAF=0.500;MQ=46.54;MQRankSum=-0.826;QD=4.17;ReadPosRankSum=1.171;SOR=4.174	GT:AD:DP:GQ:PL	0/1:86,16:102:99:454,0,10932
EU153401.1	2893815	.	G	T	656.73	.	AC=1;AF=0.500;AN=2;BaseQRankSum=1.027;ClippingRankSum=0.000;DP=128;ExcessHet=3.0103;FS=9.248;MLEAC=1;MLEAF=0.500;MQ=46.84;MQRankSum=-0.459;QD=5.71;ReadPosRankSum=-0.636;SOR=0.983	GT:AD:DP:GQ:PL	0/1:97,18:115:99:694,0,11285
EU153401.1	2893816	.	T	A	4081.73	.	AC=1;AF=0.500;AN=2;BaseQRankSum=0.163;ClippingRankSum=0.000;DP=126;ExcessHet=3.0103;FS=2.091;MLEAC=1;MLEAF=0.500;MQ=47.05;MQRankSum=-5.251;QD=27.49;ReadPosRankSum=-0.758;SOR=1.007	GT:AD:DP:GQ:PL	0/1:19,96:115:99:4119,0,7158
EU153401.1	2893817	.	C	T	711.77	.	AC=1;AF=0.500;AN=2;BaseQRankSum=1.281;ClippingRankSum=0.000;DP=128;ExcessHet=3.0103;FS=19.260;MLEAC=1;MLEAF=0.500;MQ=46.84;MQRankSum=-1.444;QD=5.69;ReadPosRankSum=0.464;SOR=1.159	GT:AD:DP:GQ:PL	0/1:100,25:125:99:740,0,11424
EU153401.1	2893820	.	C	T	14.91	.	AC=1;AF=0.500;AN=2;BaseQRankSum=-1.475;ClippingRankSum=0.000;DP=144;ExcessHet=3.0103;FS=4.788;MLEAC=1;MLEAF=0.500;MQ=47.18;MQRankSum=-0.140;QD=0.11;ReadPosRankSum=-3.162;SOR=0.919	GT:AD:DP:GQ:PL	0/1:125,10:135:43:43,0,13186
EU153401.1	2893830	.	T	G	17.84	.	AC=1;AF=0.500;AN=2;BaseQRankSum=-0.221;ClippingRankSum=0.000;DP=219;ExcessHet=3.0103;FS=0.961;MLEAC=1;MLEAF=0.500;MQ=47.50;MQRankSum=1.486;QD=0.08;ReadPosRankSum=2.266;SOR=0.900	GT:AD:DP:GQ:PL	0/1:199,17:216:46:46,0,15466
EU153401.1	2893831	.	A	T	148.73	.	AC=1;AF=0.500;AN=2;BaseQRankSum=1.673;ClippingRankSum=0.000;DP=239;ExcessHet=3.0103;FS=12.881;MLEAC=1;MLEAF=0.500;MQ=47.23;MQRankSum=1.052;QD=0.68;ReadPosRankSum=3.127;SOR=2.054	GT:AD:DP:GQ:PL	0/1:201,18:219:99:186,0,16319
EU153401.1	2893832	.	G	A	8634.73	.	AC=1;AF=0.500;AN=2;BaseQRankSum=0.150;ClippingRankSum=0.000;DP=238;ExcessHet=3.0103;FS=3.000;MLEAC=1;MLEAF=0.500;MQ=47.17;MQRankSum=-4.384;QD=26.32;ReadPosRankSum=-3.317;SOR=0.868	GT:AD:DP:GQ:PL	0/1:24,211:235:99:8672,0,6238
EU153401.1	2893838	.	T	C	327.73	.	AC=1;AF=0.500;AN=2;BaseQRankSum=1.983;ClippingRankSum=0.000;DP=65;ExcessHet=3.0103;FS=13.966;MLEAC=1;MLEAF=0.500;MQ=49.60;MQRankSum=-1.448;QD=5.65;ReadPosRankSum=2.916;SOR=3.126	GT:AD:DP:GQ:PL	0/1:46,12:58:99:365,0,9809
EU153401.1	2893839	.	C	T	321.77	.	AC=1;AF=0.500;AN=2;BaseQRankSum=1.980;ClippingRankSum=0.000;DP=64;ExcessHet=3.0103;FS=13.749;MLEAC=1;MLEAF=0.500;MQ=49.87;MQRankSum=-1.228;QD=5.19;ReadPosRankSum=3.110;SOR=3.014	GT:AD:DP:GQ:PL	0/1:50,12:62:99:350,0,10019
EU153401.1	2893841	.	T	C	243.77	.	AC=1;AF=0.500;AN=2;BaseQRankSum=1.668;ClippingRankSum=0.000;DP=62;ExcessHet=3.0103;FS=1.521;MLEAC=1;MLEAF=0.500;MQ=50.03;MQRankSum=-2.055;QD=4.20;ReadPosRankSum=0.085;SOR=0.307	GT:AD:DP:GQ:PL	0/1:49,9:58:99:272,0,9981
EU153401.1	2893842	.	G	A	369.77	.	AC=1;AF=0.500;AN=2;BaseQRankSum=1.378;ClippingRankSum=0.000;DP=62;ExcessHet=3.0103;FS=4.924;MLEAC=1;MLEAF=0.500;MQ=50.03;MQRankSum=-2.840;QD=6.06;ReadPosRankSum=-0.938;SOR=0.223	GT:AD:DP:GQ:PL	0/1:49,12:61:99:398,0,9972
EU153401.1	2893844	.	C	T	192.77	.	AC=1;AF=0.500;AN=2;BaseQRankSum=1.648;ClippingRankSum=0.000;DP=60;ExcessHet=3.0103;FS=1.501;MLEAC=1;MLEAF=0.500;MQ=50.01;MQRankSum=-1.779;QD=3.27;ReadPosRankSum=-0.290;SOR=0.339	GT:AD:DP:GQ:PL	0/1:50,9:59:99:221,0,10110
EU153401.1	2893846	.	G	A	372.73	.	AC=1;AF=0.500;AN=2;BaseQRankSum=2.224;ClippingRankSum=0.000;DP=61;ExcessHet=3.0103;FS=13.784;MLEAC=1;MLEAF=0.500;MQ=50.11;MQRankSum=-1.952;QD=6.54;ReadPosRankSum=3.265;SOR=3.087	GT:AD:DP:GQ:PL	0/1:44,13:57:99:410,0,9962
EU153401.1	2893849	.	T	G	66.73	.	AC=1;AF=0.500;AN=2;BaseQRankSum=-2.733;ClippingRankSum=0.000;DP=60;ExcessHet=3.0103;FS=1.812;MLEAC=1;MLEAF=0.500;MQ=49.93;MQRankSum=-0.979;QD=1.24;ReadPosRankSum=-1.253;SOR=0.275	GT:AD:DP:GQ:PL	0/1:48,6:54:99:104,0,9533
EU153401.1	2893857	.	C	G	366.73	.	AC=1;AF=0.500;AN=2;BaseQRankSum=2.296;ClippingRankSum=0.000;DP=58;ExcessHet=3.0103;FS=13.705;MLEAC=1;MLEAF=0.500;MQ=50.16;MQRankSum=-1.526;QD=6.32;ReadPosRankSum=3.222;SOR=3.018	GT:AD:DP:GQ:PL	0/1:45,13:58:99:404,0,10255
EU153401.1	2893858	.	T	C	681.73	.	AC=1;AF=0.500;AN=2;BaseQRankSum=0.937;ClippingRankSum=0.000;DP=59;ExcessHet=3.0103;FS=11.212;MLEAC=1;MLEAF=0.500;MQ=50.34;MQRankSum=-1.912;QD=11.55;ReadPosRankSum=1.742;SOR=2.412	GT:AD:DP:GQ:PL	0/1:39,20:59:99:719,0,9752
EU153401.1	2893859	.	A	T	258.77	.	AC=1;AF=0.500;AN=2;BaseQRankSum=1.671;ClippingRankSum=0.000;DP=58;ExcessHet=3.0103;FS=1.455;MLEAC=1;MLEAF=0.500;MQ=50.50;MQRankSum=-2.377;QD=4.79;ReadPosRankSum=-0.554;SOR=0.378	GT:AD:DP:GQ:PL	0/1:44,10:54:99:287,0,10167
EU153401.1	2893865	.	C	T	249.77	.	AC=1;AF=0.500;AN=2;BaseQRankSum=1.504;ClippingRankSum=0.000;DP=53;ExcessHet=3.0103;FS=0.000;MLEAC=1;MLEAF=0.500;MQ=51.29;MQRankSum=-2.415;QD=4.80;ReadPosRankSum=0.312;SOR=0.495	GT:AD:DP:GQ:PL	0/1:44,8:52:99:278,0,10293
EU153401.1	2893866	.	A	C	219.73	.	AC=1;AF=0.500;AN=2;BaseQRankSum=1.578;ClippingRankSum=0.000;DP=58;ExcessHet=3.0103;FS=0.000;MLEAC=1;MLEAF=0.500;MQ=51.38;MQRankSum=-2.655;QD=3.79;ReadPosRankSum=0.273;SOR=0.732	GT:AD:DP:GQ:PL	0/1:49,9:58:99:257,0,11866
EU153401.1	2893867	.	C	CGTTG	207.73	.	AC=1;AF=0.500;AN=2;BaseQRankSum=1.472;ClippingRankSum=0.000;DP=54;ExcessHet=3.0103;FS=0.000;MLEAC=1;MLEAF=0.500;MQ=50.73;MQRankSum=-2.612;QD=4.24;ReadPosRankSum=0.085;SOR=0.941	GT:AD:DP:GQ:PL	0/1:41,8:49:99:245,0,11160
EU153401.1	2893869	.	C	T	996.73	.	AC=1;AF=0.500;AN=2;BaseQRankSum=0.444;ClippingRankSum=0.000;DP=57;ExcessHet=3.0103;FS=3.842;MLEAC=1;MLEAF=0.500;MQ=51.26;MQRankSum=-3.289;QD=17.80;ReadPosRankSum=-0.577;SOR=1.247	GT:AD:DP:GQ:PL	0/1:32,24:56:99:1034,0,10487
EU153401.1	2893870	.	TGAAG	T	141.73	.	AC=1;AF=0.500;AN=2;BaseQRankSum=1.460;ClippingRankSum=0.000;DP=61;ExcessHet=3.0103;FS=0.000;MLEAC=1;MLEAF=0.500;MQ=51.40;MQRankSum=-2.766;QD=2.40;ReadPosRankSum=0.750;SOR=0.892	GT:AD:DP:GQ:PL	0/1:51,8:59:99:179,0,11788
EU153401.1	2893874	.	G	T	1002.77	.	AC=1;AF=0.500;AN=2;BaseQRankSum=0.523;ClippingRankSum=0.000;DP=60;ExcessHet=3.0103;FS=0.000;MLEAC=1;MLEAF=0.500;MQ=51.39;MQRankSum=-3.095;QD=16.71;ReadPosRankSum=-1.463;SOR=0.593	GT:AD:DP:GQ:PL	0/1:34,26:60:99:1031,0,10053
EU153401.1	2893876	.	T	G	519.77	.	AC=1;AF=0.500;AN=2;BaseQRankSum=-0.529;ClippingRankSum=0.000;DP=61;ExcessHet=3.0103;FS=8.942;MLEAC=1;MLEAF=0.500;MQ=51.25;MQRankSum=-1.900;QD=9.63;ReadPosRankSum=0.531;SOR=2.040	GT:AD:DP:GQ:PL	0/1:38,16:54:99:548,0,11423
EU153401.1	2893877	.	T	A	141.77	.	AC=1;AF=0.500;AN=2;BaseQRankSum=1.310;ClippingRankSum=0.000;DP=63;ExcessHet=3.0103;FS=0.000;MLEAC=1;MLEAF=0.500;MQ=51.55;MQRankSum=-2.098;QD=2.40;ReadPosRankSum=-1.648;SOR=0.573	GT:AD:DP:GQ:PL	0/1:53,6:59:99:170,0,11712
EU153401.1	2893880	.	C	A	180.77	.	AC=1;AF=0.500;AN=2;BaseQRankSum=1.003;ClippingRankSum=0.000;DP=67;ExcessHet=3.0103;FS=0.000;MLEAC=1;MLEAF=0.500;MQ=51.74;MQRankSum=-2.273;QD=2.78;ReadPosRankSum=-2.621;SOR=0.614	GT:AD:DP:GQ:PL	0/1:56,9:65:99:209,0,11751
EU153401.1	2893888	.	C	A	51.77	.	AC=1;AF=0.500;AN=2;BaseQRankSum=1.449;ClippingRankSum=0.000;DP=74;ExcessHet=3.0103;FS=0.000;MLEAC=1;MLEAF=0.500;MQ=51.93;MQRankSum=-2.192;QD=0.70;ReadPosRankSum=-1.179;SOR=0.678	GT:AD:DP:GQ:PL	0/1:68,6:74:80:80,0,13131
EU153401.1	2893893	.	C	T	900.77	.	AC=1;AF=0.500;AN=2;BaseQRankSum=-2.486;ClippingRankSum=0.000;DP=75;ExcessHet=3.0103;FS=0.977;MLEAC=1;MLEAF=0.500;MQ=51.47;MQRankSum=-0.727;QD=12.01;ReadPosRankSum=-1.340;SOR=0.931	GT:AD:DP:GQ:PL	0/1:51,24:75:99:929,0,11261
EU153401.1	2893894	.	T	G	789.77	.	AC=1;AF=0.500;AN=2;BaseQRankSum=-2.631;ClippingRankSum=0.000;DP=76;ExcessHet=3.0103;FS=1.028;MLEAC=1;MLEAF=0.500;MQ=51.59;MQRankSum=-0.899;QD=11.61;ReadPosRankSum=-1.448;SOR=0.880	GT:AD:DP:GQ:PL	0/1:47,21:68:99:818,0,11112
EU153401.1	2893895	.	G	T	42.77	.	AC=1;AF=0.500;AN=2;BaseQRankSum=1.395;ClippingRankSum=0.000;DP=79;ExcessHet=3.0103;FS=0.000;MLEAC=1;MLEAF=0.500;MQ=51.27;MQRankSum=-0.320;QD=0.54;ReadPosRankSum=-2.632;SOR=0.909	GT:AD:DP:GQ:PL	0/1:72,7:79:71:71,0,12632
EU153401.1	2893897	.	C	T	81.77	.	AC=1;AF=0.500;AN=2;BaseQRankSum=1.328;ClippingRankSum=0.000;DP=79;ExcessHet=3.0103;FS=1.529;MLEAC=1;MLEAF=0.500;MQ=51.54;MQRankSum=-3.070;QD=1.04;ReadPosRankSum=1.918;SOR=1.213	GT:AD:DP:GQ:PL	0/1:71,8:79:99:110,0,12671
EU153401.1	2893898	.	C	G	72.77	.	AC=1;AF=0.500;AN=2;BaseQRankSum=1.456;ClippingRankSum=0.000;DP=78;ExcessHet=3.0103;FS=1.527;MLEAC=1;MLEAF=0.500;MQ=51.79;MQRankSum=-3.172;QD=0.93;ReadPosRankSum=1.829;SOR=1.246	GT:AD:DP:GQ:PL	0/1:70,8:78:99:101,0,12797
EU153401.1	2893901	.	C	T	120.77	.	AC=1;AF=0.500;AN=2;BaseQRankSum=0.735;ClippingRankSum=0.000;DP=83;ExcessHet=3.0103;FS=1.396;MLEAC=1;MLEAF=0.500;MQ=51.50;MQRankSum=0.387;QD=1.46;ReadPosRankSum=-2.638;SOR=1.101	GT:AD:DP:GQ:PL	0/1:74,9:83:99:149,0,12690
EU153401.1	2893902	.	C	T	190.77	.	AC=1;AF=0.500;AN=2;BaseQRankSum=1.620;ClippingRankSum=0.000;DP=83;ExcessHet=3.0103;FS=1.391;MLEAC=1;MLEAF=0.500;MQ=51.50;MQRankSum=-3.497;QD=2.33;ReadPosRankSum=1.945;SOR=1.061	GT:AD:DP:GQ:PL	0/1:73,9:82:99:219,0,12620
EU153401.1	2893905	.	T	A	1609.73	.	AC=1;AF=0.500;AN=2;BaseQRankSum=-0.613;ClippingRankSum=0.000;DP=91;ExcessHet=3.0103;FS=0.000;MLEAC=1;MLEAF=0.500;MQ=51.49;MQRankSum=-5.503;QD=24.77;ReadPosRankSum=-3.725;SOR=0.662	GT:AD:DP:GQ:PL	0/1:25,40:65:99:1647,0,10076
EU153401.1	2893910	.	A	T	195.73	.	AC=1;AF=0.500;AN=2;BaseQRankSum=2.445;ClippingRankSum=0.000;DP=102;ExcessHet=3.0103;FS=0.000;MLEAC=1;MLEAF=0.500;MQ=51.32;MQRankSum=-2.276;QD=1.94;ReadPosRankSum=0.461;SOR=0.589	GT:AD:DP:GQ:PL	0/1:89,12:101:99:233,0,13191
EU153401.1	2893911	.	G	A	793.77	.	AC=1;AF=0.500;AN=2;BaseQRankSum=0.750;ClippingRankSum=0.000;DP=102;ExcessHet=3.0103;FS=0.850;MLEAC=1;MLEAF=0.500;MQ=51.32;MQRankSum=-4.849;QD=7.86;ReadPosRankSum=-0.707;SOR=0.572	GT:AD:DP:GQ:PL	0/1:75,26:101:99:822,0,11912
EU153401.1	2893914	.	G	A	342.77	.	AC=1;AF=0.500;AN=2;BaseQRankSum=2.419;ClippingRankSum=0.000;DP=101;ExcessHet=3.0103;FS=2.366;MLEAC=1;MLEAF=0.500;MQ=51.23;MQRankSum=-2.711;QD=3.39;ReadPosRankSum=-0.171;SOR=1.112	GT:AD:DP:GQ:PL	0/1:86,15:101:99:371,0,12263
EU153401.1	2893916	.	T	C	979.77	.	AC=1;AF=0.500;AN=2;BaseQRankSum=1.275;ClippingRankSum=0.000;DP=100;ExcessHet=3.0103;FS=4.182;MLEAC=1;MLEAF=0.500;MQ=51.31;MQRankSum=-5.085;QD=9.90;ReadPosRankSum=-0.343;SOR=0.844	GT:AD:DP:GQ:PL	0/1:69,30:99:99:1008,0,10678
EU153401.1	2893919	.	G	A	243.77	.	AC=1;AF=0.500;AN=2;BaseQRankSum=0.064;ClippingRankSum=0.000;DP=100;ExcessHet=3.0103;FS=2.771;MLEAC=1;MLEAF=0.500;MQ=51.31;MQRankSum=-3.238;QD=2.49;ReadPosRankSum=-0.802;SOR=1.238	GT:AD:DP:GQ:PL	0/1:87,11:98:99:272,0,12348
EU153401.1	2893920	.	T	TGTG	123.73	.	AC=1;AF=0.500;AN=2;BaseQRankSum=2.260;ClippingRankSum=0.000;DP=106;ExcessHet=3.0103;FS=0.000;MLEAC=1;MLEAF=0.500;MQ=51.31;MQRankSum=-2.555;QD=1.18;ReadPosRankSum=0.415;SOR=0.812	GT:AD:DP:GQ:PL	0/1:94,11:105:99:161,0,12953
EU153401.1	2893921	.	C	G	120.73	.	AC=1;AF=0.500;AN=2;BaseQRankSum=1.683;ClippingRankSum=0.000;DP=105;ExcessHet=3.0103;FS=0.000;MLEAC=1;MLEAF=0.500;MQ=51.39;MQRankSum=-1.294;QD=1.15;ReadPosRankSum=0.547;SOR=0.859	GT:AD:DP:GQ:PL	0/1:94,11:105:99:158,0,12882
EU153401.1	2893925	.	T	TA	84.73	.	AC=1;AF=0.500;AN=2;BaseQRankSum=1.939;ClippingRankSum=0.000;DP=114;ExcessHet=3.0103;FS=0.000;MLEAC=1;MLEAF=0.500;MQ=50.76;MQRankSum=-2.380;QD=0.74;ReadPosRankSum=0.899;SOR=0.837	GT:AD:DP:GQ:PL	0/1:103,11:114:99:122,0,13568
EU153401.1	2893928	.	TCCCC	T	15.85	.	AC=1;AF=0.500;AN=2;BaseQRankSum=2.104;ClippingRankSum=0.000;DP=138;ExcessHet=3.0103;FS=1.219;MLEAC=1;MLEAF=0.500;MQ=50.20;MQRankSum=-2.106;QD=0.12;ReadPosRankSum=0.793;SOR=0.749	GT:AD:DP:GQ:PL	0/1:126,11:137:53:53,0,14466
EU153401.1	2893929	.	C	A	3046.77	.	AC=1;AF=0.500;AN=2;BaseQRankSum=0.147;ClippingRankSum=0.000;DP=125;ExcessHet=3.0103;FS=7.256;MLEAC=1;MLEAF=0.500;MQ=50.52;MQRankSum=-5.130;QD=25.18;ReadPosRankSum=-0.634;SOR=0.761	GT:AD:DP:GQ:PL	0/1:42,79:121:99:3075,0,9459
EU153401.1	2893930	.	C	A	866.77	.	AC=1;AF=0.500;AN=2;BaseQRankSum=0.618;ClippingRankSum=0.000;DP=129;ExcessHet=3.0103;FS=8.985;MLEAC=1;MLEAF=0.500;MQ=50.68;MQRankSum=-0.852;QD=7.16;ReadPosRankSum=2.228;SOR=1.205	GT:AD:DP:GQ:PL	0/1:94,27:121:99:895,0,11963
EU153401.1	2893937	.	G	T	87.77	.	AC=1;AF=0.500;AN=2;BaseQRankSum=1.366;ClippingRankSum=0.000;DP=102;ExcessHet=3.0103;FS=0.000;MLEAC=1;MLEAF=0.500;MQ=49.96;MQRankSum=-2.495;QD=0.92;ReadPosRankSum=-0.741;SOR=0.693	GT:AD:DP:GQ:PL	0/1:86,9:95:99:116,0,13258
EU153401.1	2893943	.	A	T	138.77	.	AC=1;AF=0.500;AN=2;BaseQRankSum=1.567;ClippingRankSum=0.000;DP=102;ExcessHet=3.0103;FS=1.261;MLEAC=1;MLEAF=0.500;MQ=50.25;MQRankSum=-2.950;QD=1.48;ReadPosRankSum=-0.361;SOR=0.487	GT:AD:DP:GQ:PL	0/1:84,10:94:99:167,0,14669
EU153401.1	2893945	.	C	T	81.77	.	AC=1;AF=0.500;AN=2;BaseQRankSum=1.171;ClippingRankSum=0.000;DP=99;ExcessHet=3.0103;FS=1.574;MLEAC=1;MLEAF=0.500;MQ=50.42;MQRankSum=-2.607;QD=0.89;ReadPosRankSum=-1.000;SOR=0.772	GT:AD:DP:GQ:PL	0/1:85,7:92:99:110,0,14297
EU153401.1	2893949	.	G	A	879.73	.	AC=1;AF=0.500;AN=2;BaseQRankSum=0.631;ClippingRankSum=0.000;DP=99;ExcessHet=3.0103;FS=0.892;MLEAC=1;MLEAF=0.500;MQ=50.24;MQRankSum=1.357;QD=10.47;ReadPosRankSum=3.109;SOR=0.859	GT:AD:DP:GQ:PL	0/1:58,26:84:99:917,0,13470
EU153401.1	2893953	.	G	A	228.73	.	AC=1;AF=0.500;AN=2;BaseQRankSum=-0.009;ClippingRankSum=0.000;DP=98;ExcessHet=3.0103;FS=2.706;MLEAC=1;MLEAF=0.500;MQ=49.89;MQRankSum=-3.613;QD=2.54;ReadPosRankSum=-0.562;SOR=0.895	GT:AD:DP:GQ:PL	0/1:78,12:90:99:266,0,14425
EU153401.1	2893960	.	C	A	654.77	.	AC=1;AF=0.500;AN=2;BaseQRankSum=-0.604;ClippingRankSum=0.000;DP=95;ExcessHet=3.0103;FS=7.264;MLEAC=1;MLEAF=0.500;MQ=49.99;MQRankSum=-3.215;QD=7.79;ReadPosRankSum=-0.994;SOR=0.779	GT:AD:DP:GQ:PL	0/1:65,19:84:99:683,0,14354
EU153401.1	2893963	.	G	T	1259.73	.	AC=1;AF=0.500;AN=2;BaseQRankSum=0.143;ClippingRankSum=0.000;DP=94;ExcessHet=3.0103;FS=2.943;MLEAC=1;MLEAF=0.500;MQ=49.79;MQRankSum=-0.147;QD=15.36;ReadPosRankSum=0.610;SOR=1.032	GT:AD:DP:GQ:PL	0/1:47,35:82:99:1297,0,13544
EU153401.1	2893967	.	G	C	114.77	.	AC=1;AF=0.500;AN=2;BaseQRankSum=0.296;ClippingRankSum=0.000;DP=90;ExcessHet=3.0103;FS=0.000;MLEAC=1;MLEAF=0.500;MQ=49.88;MQRankSum=-2.873;QD=1.35;ReadPosRankSum=-0.088;SOR=0.892	GT:AD:DP:GQ:PL	0/1:76,9:85:99:143,0,15025
EU153401.1	2893969	.	T	C	1984.73	.	AC=1;AF=0.500;AN=2;BaseQRankSum=-0.904;ClippingRankSum=0.000;DP=89;ExcessHet=3.0103;FS=4.329;MLEAC=1;MLEAF=0.500;MQ=49.70;MQRankSum=-2.612;QD=24.20;ReadPosRankSum=-2.182;SOR=0.895	GT:AD:DP:GQ:PL	0/1:33,49:82:99:2022,0,12702
EU153401.1	2893973	.	A	T	195.77	.	AC=1;AF=0.500;AN=2;BaseQRankSum=0.209;ClippingRankSum=0.000;DP=83;ExcessHet=3.0103;FS=5.113;MLEAC=1;MLEAF=0.500;MQ=49.62;MQRankSum=-2.943;QD=2.65;ReadPosRankSum=0.917;SOR=1.565	GT:AD:DP:GQ:PL	0/1:64,10:74:99:224,0,14312
EU153401.1	2893974	.	G	A	39.73	.	AC=1;AF=0.500;AN=2;BaseQRankSum=0.887;ClippingRankSum=0.000;DP=82;ExcessHet=3.0103;FS=15.976;MLEAC=1;MLEAF=0.500;MQ=49.73;MQRankSum=-2.288;QD=0.52;ReadPosRankSum=1.320;SOR=3.906	GT:AD:DP:GQ:PL	0/1:70,6:76:77:77,0,14906
EU153401.1	2893977	.	G	A	39.73	.	AC=1;AF=0.500;AN=2;BaseQRankSum=-0.110;ClippingRankSum=0.000;DP=82;ExcessHet=3.0103;FS=0.000;MLEAC=1;MLEAF=0.500;MQ=49.80;MQRankSum=-3.477;QD=0.50;ReadPosRankSum=-0.593;SOR=0.876	GT:AD:DP:GQ:PL	0/1:72,7:79:77:77,0,14651
EU153401.1	2893979	.	T	A	713.77	.	AC=1;AF=0.500;AN=2;BaseQRankSum=0.803;ClippingRankSum=0.000;DP=78;ExcessHet=3.0103;FS=13.810;MLEAC=1;MLEAF=0.500;MQ=49.45;MQRankSum=1.664;QD=9.27;ReadPosRankSum=-1.373;SOR=1.373	GT:AD:DP:GQ:PL	0/1:56,21:77:99:742,0,14243
EU153401.1	2893980	.	T	C	10.17	.	AC=1;AF=0.500;AN=2;BaseQRankSum=0.853;ClippingRankSum=0.000;DP=77;ExcessHet=3.0103;FS=16.032;MLEAC=1;MLEAF=0.500;MQ=49.65;MQRankSum=-2.688;QD=0.14;ReadPosRankSum=-0.703;SOR=3.906	GT:AD:DP:GQ:PL	0/1:66,6:72:47:47,0,15122
EU153401.1	2893982	.	C	G	30.77	.	AC=1;AF=0.500;AN=2;BaseQRankSum=0.867;ClippingRankSum=0.000;DP=77;ExcessHet=3.0103;FS=16.001;MLEAC=1;MLEAF=0.500;MQ=49.98;MQRankSum=-2.747;QD=0.44;ReadPosRankSum=-0.241;SOR=3.908	GT:AD:DP:GQ:PL	0/1:64,6:70:59:59,0,14954
EU153401.1	2893989	.	C	T	27.77	.	AC=1;AF=0.500;AN=2;BaseQRankSum=0.776;ClippingRankSum=0.000;DP=67;ExcessHet=3.0103;FS=0.000;MLEAC=1;MLEAF=0.500;MQ=50.81;MQRankSum=-1.550;QD=0.41;ReadPosRankSum=0.927;SOR=0.605	GT:AD:DP:GQ:PL	0/1:63,4:67:56:56,0,14509
EU153401.1	2893991	.	CCCTT	C	564.73	.	AC=1;AF=0.500;AN=2;BaseQRankSum=0.935;ClippingRankSum=0.000;DP=69;ExcessHet=3.0103;FS=12.428;MLEAC=1;MLEAF=0.500;MQ=50.46;MQRankSum=1.885;QD=8.18;ReadPosRankSum=-3.334;SOR=1.356	GT:AD:DP:GQ:PL	0/1:51,18:69:99:602,0,13859
EU153401.1	2893992	.	C	T	453.73	.	AC=1;AF=0.500;AN=2;BaseQRankSum=-1.711;ClippingRankSum=0.000;DP=60;ExcessHet=3.0103;FS=4.709;MLEAC=1;MLEAF=0.500;MQ=51.51;MQRankSum=-4.747;QD=8.56;ReadPosRankSum=-1.975;SOR=1.609	GT:AD:DP:GQ:PL	0/1:40,13:53:99:491,0,13131
EU153401.1	2893997	.	A	C	111.77	.	AC=1;AF=0.500;AN=2;BaseQRankSum=1.117;ClippingRankSum=0.000;DP=56;ExcessHet=3.0103;FS=18.298;MLEAC=1;MLEAF=0.500;MQ=51.16;MQRankSum=-3.626;QD=2.11;ReadPosRankSum=0.490;SOR=4.174	GT:AD:DP:GQ:PL	0/1:46,7:53:99:140,0,13918
EU153401.1	2894001	.	T	C	27.77	.	AC=1;AF=0.500;AN=2;BaseQRankSum=-1.223;ClippingRankSum=0.000;DP=56;ExcessHet=3.0103;FS=0.000;MLEAC=1;MLEAF=0.500;MQ=51.16;MQRankSum=-2.613;QD=0.50;ReadPosRankSum=-1.925;SOR=0.639	GT:AD:DP:GQ:PL	0/1:51,5:56:56:56,0,13436
EU153401.1	2894003	.	G	T	384.73	.	AC=1;AF=0.500;AN=2;BaseQRankSum=1.188;ClippingRankSum=0.000;DP=52;ExcessHet=3.0103;FS=1.407;MLEAC=1;MLEAF=0.500;MQ=50.96;MQRankSum=2.062;QD=7.69;ReadPosRankSum=-1.728;SOR=0.380	GT:AD:DP:GQ:PL	0/1:40,10:50:99:422,0,13114
EU153401.1	2894004	.	T	C	117.77	.	AC=1;AF=0.500;AN=2;BaseQRankSum=0.955;ClippingRankSum=0.000;DP=51;ExcessHet=3.0103;FS=18.252;MLEAC=1;MLEAF=0.500;MQ=50.77;MQRankSum=-3.247;QD=2.31;ReadPosRankSum=0.114;SOR=4.174	GT:AD:DP:GQ:PL	0/1:44,7:51:99:146,0,13494
EU153401.1	2894005	.	A	G	168.73	.	AC=1;AF=0.500;AN=2;BaseQRankSum=1.065;ClippingRankSum=0.000;DP=52;ExcessHet=3.0103;FS=9.383;MLEAC=1;MLEAF=0.500;MQ=50.57;MQRankSum=2.582;QD=3.37;ReadPosRankSum=-1.549;SOR=1.474	GT:AD:DP:GQ:PL	0/1:43,7:50:99:206,0,13213
EU153401.1	2894007	.	T	C	138.77	.	AC=1;AF=0.500;AN=2;BaseQRankSum=-0.025;ClippingRankSum=0.000;DP=52;ExcessHet=3.0103;FS=9.123;MLEAC=1;MLEAF=0.500;MQ=50.57;MQRankSum=2.537;QD=2.83;ReadPosRankSum=-1.801;SOR=1.481	GT:AD:DP:GQ:PL	0/1:42,7:49:99:167,0,13174
EU153401.1	2894010	.	G	C	168.77	.	AC=1;AF=0.500;AN=2;BaseQRankSum=1.250;ClippingRankSum=0.000;DP=53;ExcessHet=3.0103;FS=17.749;MLEAC=1;MLEAF=0.500;MQ=50.76;MQRankSum=-3.294;QD=3.38;ReadPosRankSum=1.385;SOR=4.087	GT:AD:DP:GQ:PL	0/1:43,7:50:99:197,0,14204
EU153401.1	2894011	.	C	CAATTA	15.85	.	AC=1;AF=0.500;AN=2;BaseQRankSum=-0.388;ClippingRankSum=0.000;DP=53;ExcessHet=3.0103;FS=0.000;MLEAC=1;MLEAF=0.500;MQ=50.76;MQRankSum=-2.626;QD=0.30;ReadPosRankSum=-1.853;SOR=0.399	GT:AD:DP:GQ:PL	0/1:49,4:53:53:53,0,14376
EU153401.1	2894012	.	C	A	654.77	.	AC=1;AF=0.500;AN=2;BaseQRankSum=1.089;ClippingRankSum=0.000;DP=53;ExcessHet=3.0103;FS=17.318;MLEAC=1;MLEAF=0.500;MQ=50.94;MQRankSum=-4.886;QD=12.35;ReadPosRankSum=0.687;SOR=2.948	GT:AD:DP:GQ:PL	0/1:34,19:53:99:683,0,13565
EU153401.1	2894013	.	A	AAACCT	18.79	.	AC=1;AF=0.500;AN=2;BaseQRankSum=-0.541;ClippingRankSum=0.000;DP=54;ExcessHet=3.0103;FS=5.418;MLEAC=1;MLEAF=0.500;MQ=51.12;MQRankSum=-2.025;QD=0.35;ReadPosRankSum=-1.039;SOR=2.066	GT:AD:DP:GQ:PL	0/1:51,3:54:56:56,0,14334
EU153401.1	2894014	.	G	T	235.77	.	AC=1;AF=0.500;AN=2;BaseQRankSum=0.921;ClippingRankSum=0.000;DP=54;ExcessHet=3.0103;FS=3.443;MLEAC=1;MLEAF=0.500;MQ=51.12;MQRankSum=0.354;QD=5.02;ReadPosRankSum=-2.138;SOR=0.588	GT:AD:DP:GQ:PL	0/1:38,9:47:99:264,0,13775
EU153401.1	2894018	.	T	C	975.77	.	AC=1;AF=0.500;AN=2;BaseQRankSum=2.054;ClippingRankSum=0.000;DP=54;ExcessHet=3.0103;FS=1.128;MLEAC=1;MLEAF=0.500;MQ=51.20;MQRankSum=-3.260;QD=19.13;ReadPosRankSum=0.189;SOR=0.984	GT:AD:DP:GQ:PL	0/1:26,25:51:99:1004,0,13400
EU153401.1	2894020	.	C	T	168.73	.	AC=1;AF=0.500;AN=2;BaseQRankSum=1.287;ClippingRankSum=0.000;DP=54;ExcessHet=3.0103;FS=13.528;MLEAC=1;MLEAF=0.500;MQ=51.20;MQRankSum=-4.103;QD=3.52;ReadPosRankSum=1.647;SOR=3.456	GT:AD:DP:GQ:PL	0/1:40,8:48:99:206,0,13916
EU153401.1	2894021	.	T	TATG	309.73	.	AC=1;AF=0.500;AN=2;BaseQRankSum=1.422;ClippingRankSum=0.000;DP=52;ExcessHet=3.0103;FS=10.354;MLEAC=1;MLEAF=0.500;MQ=50.83;MQRankSum=0.337;QD=6.73;ReadPosRankSum=-0.471;SOR=0.425	GT:AD:DP:GQ:PL	0/1:37,9:46:99:347,0,12633
EU153401.1	2894023	.	T	TG	285.73	.	AC=1;AF=0.500;AN=2;BaseQRankSum=1.528;ClippingRankSum=0.000;DP=56;ExcessHet=3.0103;FS=13.203;MLEAC=1;MLEAF=0.500;MQ=50.50;MQRankSum=-2.850;QD=5.10;ReadPosRankSum=1.295;SOR=3.621	GT:AD:DP:GQ:PL	0/1:46,10:56:99:323,0,12593
EU153401.1	2894024	.	A	AGC	195.73	.	AC=1;AF=0.500;AN=2;BaseQRankSum=1.433;ClippingRankSum=0.000;DP=57;ExcessHet=3.0103;FS=10.261;MLEAC=1;MLEAF=0.500;MQ=49.88;MQRankSum=-3.650;QD=3.50;ReadPosRankSum=1.540;SOR=3.199	GT:AD:DP:GQ:PL	0/1:47,9:56:99:233,0,13151
EU153401.1	2894027	.	TCG	T	207.73	.	AC=1;AF=0.500;AN=2;BaseQRankSum=0.938;ClippingRankSum=0.000;DP=57;ExcessHet=3.0103;FS=10.090;MLEAC=1;MLEAF=0.500;MQ=49.45;MQRankSum=-3.324;QD=4.24;ReadPosRankSum=1.746;SOR=2.833	GT:AD:DP:GQ:PL	0/1:40,9:49:99:245,0,13280
EU153401.1	2894028	.	C	CT	18.79	.	AC=1;AF=0.500;AN=2;BaseQRankSum=0.861;ClippingRankSum=0.000;DP=54;ExcessHet=3.0103;FS=0.000;MLEAC=1;MLEAF=0.500;MQ=49.00;MQRankSum=-1.504;QD=0.38;ReadPosRankSum=1.020;SOR=0.439	GT:AD:DP:GQ:PL	0/1:46,4:50:56:56,0,13455
EU153401.1	2894029	.	G	A	219.77	.	AC=1;AF=0.500;AN=2;BaseQRankSum=1.149;ClippingRankSum=0.000;DP=56;ExcessHet=3.0103;FS=1.678;MLEAC=1;MLEAF=0.500;MQ=49.24;MQRankSum=-0.121;QD=4.40;ReadPosRankSum=-1.271;SOR=0.309	GT:AD:DP:GQ:PL	0/1:41,9:50:99:248,0,12182
EU153401.1	2894030	.	T	TCA	198.73	.	AC=1;AF=0.500;AN=2;BaseQRankSum=1.375;ClippingRankSum=0.000;DP=55;ExcessHet=3.0103;FS=7.403;MLEAC=1;MLEAF=0.500;MQ=49.02;MQRankSum=-3.499;QD=3.68;ReadPosRankSum=2.462;SOR=2.749	GT:AD:DP:GQ:PL	0/1:45,9:54:99:236,0,11831
EU153401.1	2894033	.	T	A	81.77	.	AC=1;AF=0.500;AN=2;BaseQRankSum=1.018;ClippingRankSum=0.000;DP=56;ExcessHet=3.0103;FS=0.000;MLEAC=1;MLEAF=0.500;MQ=48.88;MQRankSum=-0.827;QD=1.57;ReadPosRankSum=0.047;SOR=0.344	GT:AD:DP:GQ:PL	0/1:47,5:52:99:110,0,11840
EU153401.1	2894035	.	T	A	297.77	.	AC=1;AF=0.500;AN=2;BaseQRankSum=0.994;ClippingRankSum=0.000;DP=57;ExcessHet=3.0103;FS=4.517;MLEAC=1;MLEAF=0.500;MQ=48.90;MQRankSum=0.561;QD=5.84;ReadPosRankSum=-1.828;SOR=0.141	GT:AD:DP:GQ:PL	0/1:41,10:51:99:326,0,12542
EU153401.1	2894036	.	T	A	273.77	.	AC=1;AF=0.500;AN=2;BaseQRankSum=1.212;ClippingRankSum=0.000;DP=60;ExcessHet=3.0103;FS=1.736;MLEAC=1;MLEAF=0.500;MQ=48.89;MQRankSum=-0.753;QD=4.64;ReadPosRankSum=-0.842;SOR=0.990	GT:AD:DP:GQ:PL	0/1:51,8:59:99:302,0,12878
EU153401.1	2894038	.	A	G	60.77	.	AC=1;AF=0.500;AN=2;BaseQRankSum=1.046;ClippingRankSum=0.000;DP=64;ExcessHet=3.0103;FS=2.396;MLEAC=1;MLEAF=0.500;MQ=48.77;MQRankSum=-1.836;QD=1.05;ReadPosRankSum=-0.869;SOR=1.262	GT:AD:DP:GQ:PL	0/1:52,6:58:89:89,0,12698
EU153401.1	2894039	.	C	T	48.77	.	AC=1;AF=0.500;AN=2;BaseQRankSum=0.993;ClippingRankSum=0.000;DP=64;ExcessHet=3.0103;FS=0.000;MLEAC=1;MLEAF=0.500;MQ=48.77;MQRankSum=-0.919;QD=0.77;ReadPosRankSum=0.094;SOR=0.462	GT:AD:DP:GQ:PL	0/1:57,6:63:77:77,0,12868
EU153401.1	2894042	.	G	A	702.73	.	AC=1;AF=0.500;AN=2;BaseQRankSum=2.032;ClippingRankSum=0.000;DP=67;ExcessHet=3.0103;FS=3.076;MLEAC=1;MLEAF=0.500;MQ=49.03;MQRankSum=-0.205;QD=10.65;ReadPosRankSum=-2.323;SOR=0.274	GT:AD:DP:GQ:PL	0/1:46,20:66:99:740,0,12430
EU153401.1	2894045	.	T	C	381.73	.	AC=1;AF=0.500;AN=2;BaseQRankSum=1.533;ClippingRankSum=0.000;DP=70;ExcessHet=3.0103;FS=1.435;MLEAC=1;MLEAF=0.500;MQ=48.63;MQRankSum=-0.483;QD=5.61;ReadPosRankSum=-2.417;SOR=1.127	GT:AD:DP:GQ:PL	0/1:54,14:68:99:419,0,13007
EU153401.1	2894046	.	TTG	T	27.74	.	AC=1;AF=0.500;AN=2;BaseQRankSum=0.966;ClippingRankSum=0.000;DP=72;ExcessHet=3.0103;FS=15.682;MLEAC=1;MLEAF=0.500;MQ=48.57;MQRankSum=0.525;QD=0.42;ReadPosRankSum=0.034;SOR=1.047	GT:AD:DP:GQ:PL	0/1:60,6:66:65:65,0,13437
EU153401.1	2894050	.	T	C	198.77	.	AC=1;AF=0.500;AN=2;BaseQRankSum=1.282;ClippingRankSum=0.000;DP=75;ExcessHet=3.0103;FS=9.805;MLEAC=1;MLEAF=0.500;MQ=48.54;MQRankSum=-3.738;QD=2.72;ReadPosRankSum=2.772;SOR=2.784	GT:AD:DP:GQ:PL	0/1:63,10:73:99:227,0,13680
EU153401.1	2894051	.	G	A	15.88	.	AC=1;AF=0.500;AN=2;BaseQRankSum=0.978;ClippingRankSum=0.000;DP=74;ExcessHet=3.0103;FS=0.000;MLEAC=1;MLEAF=0.500;MQ=48.36;MQRankSum=-0.818;QD=0.22;ReadPosRankSum=0.736;SOR=0.543	GT:AD:DP:GQ:PL	0/1:66,6:72:44:44,0,14077
EU153401.1	2894053	.	T	A	336.77	.	AC=1;AF=0.500;AN=2;BaseQRankSum=1.704;ClippingRankSum=0.000;DP=76;ExcessHet=3.0103;FS=5.657;MLEAC=1;MLEAF=0.500;MQ=48.71;MQRankSum=-1.687;QD=4.74;ReadPosRankSum=-0.921;SOR=1.885	GT:AD:DP:GQ:PL	0/1:58,13:71:99:365,0,13678
EU153401.1	2894055	.	T	C	456.77	.	AC=1;AF=0.500;AN=2;BaseQRankSum=1.499;ClippingRankSum=0.000;DP=77;ExcessHet=3.0103;FS=7.740;MLEAC=1;MLEAF=0.500;MQ=48.87;MQRankSum=-1.249;QD=6.09;ReadPosRankSum=-1.432;SOR=2.055	GT:AD:DP:GQ:PL	0/1:60,15:75:99:485,0,13758
EU153401.1	2894057	.	GA	G	45.73	.	AC=1;AF=0.500;AN=2;BaseQRankSum=-0.214;ClippingRankSum=0.000;DP=80;ExcessHet=3.0103;FS=14.915;MLEAC=1;MLEAF=0.500;MQ=48.55;MQRankSum=1.043;QD=0.60;ReadPosRankSum=-1.060;SOR=0.478	GT:AD:DP:GQ:PL	0/1:69,7:76:83:83,0,13587
EU153401.1	2894059	.	A	T	372.77	.	AC=1;AF=0.500;AN=2;BaseQRankSum=1.479;ClippingRankSum=0.000;DP=79;ExcessHet=3.0103;FS=12.351;MLEAC=1;MLEAF=0.500;MQ=48.65;MQRankSum=-4.422;QD=5.04;ReadPosRankSum=1.935;SOR=3.324	GT:AD:DP:GQ:PL	0/1:61,13:74:99:401,0,13228
EU153401.1	2894060	.	G	A	150.73	.	AC=1;AF=0.500;AN=2;BaseQRankSum=1.240;ClippingRankSum=0.000;DP=78;ExcessHet=3.0103;FS=1.718;MLEAC=1;MLEAF=0.500;MQ=48.49;MQRankSum=0.377;QD=2.15;ReadPosRankSum=0.018;SOR=1.208	GT:AD:DP:GQ:PL	0/1:61,9:70:99:188,0,12911
EU153401.1	2894061	.	G	T	264.73	.	AC=1;AF=0.500;AN=2;BaseQRankSum=1.278;ClippingRankSum=0.000;DP=83;ExcessHet=3.0103;FS=12.298;MLEAC=1;MLEAF=0.500;MQ=47.88;MQRankSum=-4.209;QD=3.39;ReadPosRankSum=2.658;SOR=3.131	GT:AD:DP:GQ:PL	0/1:66,12:78:99:302,0,13444
EU153401.1	2894062	.	GA	G	36.73	.	AC=1;AF=0.500;AN=2;BaseQRankSum=1.018;ClippingRankSum=0.000;DP=80;ExcessHet=3.0103;FS=14.119;MLEAC=1;MLEAF=0.500;MQ=48.17;MQRankSum=1.194;QD=0.48;ReadPosRankSum=-1.366;SOR=0.483	GT:AD:DP:GQ:PL	0/1:70,7:77:74:74,0,13012
EU153401.1	2894063	.	AGTTC	A	305.73	.	AC=1;AF=0.500;AN=2;BaseQRankSum=1.363;ClippingRankSum=0.000;DP=84;ExcessHet=3.0103;FS=3.552;MLEAC=1;MLEAF=0.500;MQ=48.04;MQRankSum=-1.034;QD=3.92;ReadPosRankSum=-0.855;SOR=1.483	GT:AD:DP:GQ:PL	0/1:66,12:78:99:343,0,11801
EU153401.1	2894065	.	TTC	T	75.73	.	AC=1;AF=0.500;AN=2;BaseQRankSum=1.053;ClippingRankSum=0.000;DP=84;ExcessHet=3.0103;FS=15.718;MLEAC=1;MLEAF=0.500;MQ=48.04;MQRankSum=1.214;QD=0.95;ReadPosRankSum=-1.458;SOR=0.474	GT:AD:DP:GQ:PL	0/1:73,7:80:99:113,0,13051
EU153401.1	2894066	.	TCG	T	321.73	.	AC=1;AF=0.500;AN=2;BaseQRankSum=1.412;ClippingRankSum=0.000;DP=84;ExcessHet=3.0103;FS=12.303;MLEAC=1;MLEAF=0.500;MQ=48.04;MQRankSum=-4.237;QD=4.47;ReadPosRankSum=0.518;SOR=3.410	GT:AD:DP:GQ:PL	0/1:59,13:72:99:359,0,12101
EU153401.1	2894067	.	CGT	C	30.73	.	AC=1;AF=0.500;AN=2;BaseQRankSum=0.940;ClippingRankSum=0.000;DP=86;ExcessHet=3.0103;FS=0.000;MLEAC=1;MLEAF=0.500;MQ=48.49;MQRankSum=-1.113;QD=0.39;ReadPosRankSum=0.942;SOR=0.737	GT:AD:DP:GQ:PL	0/1:72,7:79:68:68,0,13051
EU153401.1	2894068	.	GTTC	G	63.73	.	AC=1;AF=0.500;AN=2;BaseQRankSum=1.132;ClippingRankSum=0.000;DP=85;ExcessHet=3.0103;FS=4.600;MLEAC=1;MLEAF=0.500;MQ=48.70;MQRankSum=-1.096;QD=0.80;ReadPosRankSum=-1.033;SOR=2.105	GT:AD:DP:GQ:PL	0/1:72,8:80:99:101,0,13218
EU153401.1	2894069	.	TTC	T	330.73	.	AC=1;AF=0.500;AN=2;BaseQRankSum=1.297;ClippingRankSum=0.000;DP=85;ExcessHet=3.0103;FS=12.046;MLEAC=1;MLEAF=0.500;MQ=48.70;MQRankSum=-4.512;QD=4.03;ReadPosRankSum=1.133;SOR=3.017	GT:AD:DP:GQ:PL	0/1:69,13:82:99:368,0,12550
EU153401.1	2894073	.	C	T	333.77	.	AC=1;AF=0.500;AN=2;BaseQRankSum=1.343;ClippingRankSum=0.000;DP=85;ExcessHet=3.0103;FS=11.650;MLEAC=1;MLEAF=0.500;MQ=48.32;MQRankSum=0.699;QD=4.02;ReadPosRankSum=-1.629;SOR=0.080	GT:AD:DP:GQ:PL	0/1:69,14:83:99:362,0,13030
EU153401.1	2894081	.	C	T	231.77	.	AC=1;AF=0.500;AN=2;BaseQRankSum=1.139;ClippingRankSum=0.000;DP=78;ExcessHet=3.0103;FS=5.261;MLEAC=1;MLEAF=0.500;MQ=45.26;MQRankSum=-1.805;QD=3.74;ReadPosRankSum=2.357;SOR=1.659	GT:AD:DP:GQ:PL	0/1:52,10:62:99:260,0,2149
EU153401.1	2894082	.	T	C	51.77	.	AC=1;AF=0.500;AN=2;BaseQRankSum=0.939;ClippingRankSum=0.000;DP=75;ExcessHet=3.0103;FS=1.928;MLEAC=1;MLEAF=0.500;MQ=45.53;MQRankSum=-0.843;QD=0.88;ReadPosRankSum=0.260;SOR=1.286	GT:AD:DP:GQ:PL	0/1:54,5:59:80:80,0,2348
EU153401.1	2894086	.	G	A	1397.77	.	AC=1;AF=0.500;AN=2;BaseQRankSum=1.835;ClippingRankSum=0.000;DP=67;ExcessHet=3.0103;FS=8.440;MLEAC=1;MLEAF=0.500;MQ=45.92;MQRankSum=-5.134;QD=26.88;ReadPosRankSum=-2.187;SOR=0.163	GT:AD:DP:GQ:PL	0/1:20,32:52:99:1426,0,815
EU153401.1	2894087	.	C	T	165.77	.	AC=1;AF=0.500;AN=2;BaseQRankSum=0.604;ClippingRankSum=0.000;DP=67;ExcessHet=3.0103;FS=0.000;MLEAC=1;MLEAF=0.500;MQ=45.83;MQRankSum=-1.121;QD=3.19;ReadPosRankSum=1.536;SOR=0.725	GT:AD:DP:GQ:PL	0/1:45,7:52:99:194,0,1931
EU153401.1	2894090	.	G	A	36.77	.	AC=1;AF=0.500;AN=2;BaseQRankSum=-1.257;ClippingRankSum=0.000;DP=64;ExcessHet=3.0103;FS=17.459;MLEAC=1;MLEAF=0.500;MQ=45.75;MQRankSum=-1.743;QD=0.74;ReadPosRankSum=-0.652;SOR=1.847	GT:AD:DP:GQ:PL	0/1:45,5:50:65:65,0,2045
EU153401.1	2894091	.	C	G	1299.77	.	AC=1;AF=0.500;AN=2;BaseQRankSum=1.906;ClippingRankSum=0.000;DP=63;ExcessHet=3.0103;FS=4.924;MLEAC=1;MLEAF=0.500;MQ=46.03;MQRankSum=-5.803;QD=26.53;ReadPosRankSum=-1.923;SOR=0.223	GT:AD:DP:GQ:PL	0/1:18,31:49:99:1328,0,743
EU153401.1	2894094	.	G	A	94.77	.	AC=1;AF=0.500;AN=2;BaseQRankSum=0.441;ClippingRankSum=0.000;DP=62;ExcessHet=3.0103;FS=15.558;MLEAC=1;MLEAF=0.500;MQ=45.77;MQRankSum=-2.308;QD=1.97;ReadPosRankSum=0.000;SOR=1.045	GT:AD:DP:GQ:PL	0/1:42,6:48:99:123,0,1832
EU153401.1	2894095	.	C	T	412.77	.	AC=1;AF=0.500;AN=2;BaseQRankSum=0.656;ClippingRankSum=0.000;DP=62;ExcessHet=3.0103;FS=0.000;MLEAC=1;MLEAF=0.500;MQ=45.77;MQRankSum=-2.066;QD=8.60;ReadPosRankSum=0.427;SOR=0.712	GT:AD:DP:GQ:PL	0/1:35,13:48:99:441,0,1475
EU153401.1	2894099	.	T	C	271.73	.	AC=1;AF=0.500;AN=2;BaseQRankSum=0.000;ClippingRankSum=0.000;DP=60;ExcessHet=3.0103;FS=0.000;MLEAC=1;MLEAF=0.500;MQ=45.59;MQRankSum=-1.954;QD=5.91;ReadPosRankSum=-0.083;SOR=0.765	GT:AD:DP:GQ:PL	0/1:36,10:46:99:309,0,1568
EU153401.1	2894104	.	TGCC	T	1003.73	.	AC=1;AF=0.500;AN=2;BaseQRankSum=-0.761;ClippingRankSum=0.000;DP=56;ExcessHet=3.0103;FS=8.127;MLEAC=1;MLEAF=0.500;MQ=45.80;MQRankSum=-5.682;QD=23.34;ReadPosRankSum=-2.456;SOR=0.108	GT:AD:DP:GQ:PL	0/1:17,26:43:99:1041,0,680
EU153401.1	2894108	.	TCCCCCACC	T	1087.73	.	AC=1;AF=0.500;AN=2;BaseQRankSum=0.000;ClippingRankSum=0.000;DP=56;ExcessHet=3.0103;FS=8.127;MLEAC=1;MLEAF=0.500;MQ=45.80;MQRankSum=-5.682;QD=25.30;ReadPosRankSum=-2.295;SOR=0.108	GT:AD:DP:GQ:PL	0/1:17,26:43:99:1125,0,674
EU153401.1	2894125	.	T	A	187.73	.	AC=1;AF=0.500;AN=2;BaseQRankSum=0.000;ClippingRankSum=0.000;DP=58;ExcessHet=3.0103;FS=14.265;MLEAC=1;MLEAF=0.500;MQ=45.36;MQRankSum=-1.882;QD=4.27;ReadPosRankSum=-1.726;SOR=0.853	GT:AD:DP:GQ:PL	0/1:36,8:44:99:225,0,1574
EU153401.1	2894127	.	G	T	181.73	.	AC=1;AF=0.500;AN=2;BaseQRankSum=0.000;ClippingRankSum=0.000;DP=57;ExcessHet=3.0103;FS=1.873;MLEAC=1;MLEAF=0.500;MQ=44.82;MQRankSum=-1.394;QD=4.43;ReadPosRankSum=-0.783;SOR=1.274	GT:AD:DP:GQ:PL	0/1:34,7:41:99:219,0,1658
EU153401.1	2894128	.	G	GA	82.73	.	AC=1;AF=0.500;AN=2;BaseQRankSum=0.000;ClippingRankSum=0.000;DP=56;ExcessHet=3.0103;FS=17.796;MLEAC=1;MLEAF=0.500;MQ=45.06;MQRankSum=-0.860;QD=1.88;ReadPosRankSum=-1.158;SOR=2.778	GT:AD:DP:GQ:PL	0/1:41,3:44:99:120,0,1855
EU153401.1	2894131	.	G	A	496.73	.	AC=1;AF=0.500;AN=2;BaseQRankSum=0.754;ClippingRankSum=0.000;DP=61;ExcessHet=3.0103;FS=5.164;MLEAC=1;MLEAF=0.500;MQ=44.89;MQRankSum=-2.210;QD=10.80;ReadPosRankSum=-0.563;SOR=0.204	GT:AD:DP:GQ:PL	0/1:31,15:46:99:534,0,1343
EU153401.1	2894138	.	T	G	1051.77	.	AC=1;AF=0.500;AN=2;BaseQRankSum=-0.801;ClippingRankSum=0.000;DP=61;ExcessHet=3.0103;FS=1.358;MLEAC=1;MLEAF=0.500;MQ=45.66;MQRankSum=-5.188;QD=24.46;ReadPosRankSum=-2.599;SOR=0.368	GT:AD:DP:GQ:PL	0/1:18,25:43:99:1080,0,719
EU153401.1	2894141	.	A	G	175.77	.	AC=1;AF=0.500;AN=2;BaseQRankSum=0.472;ClippingRankSum=0.000;DP=61;ExcessHet=3.0103;FS=6.960;MLEAC=1;MLEAF=0.500;MQ=45.76;MQRankSum=-2.288;QD=3.66;ReadPosRankSum=-0.029;SOR=0.560	GT:AD:DP:GQ:PL	0/1:41,7:48:99:204,0,1868
EU153401.1	2894145	.	T	C	159.77	.	AC=1;AF=0.500;AN=2;BaseQRankSum=-3.433;ClippingRankSum=0.000;DP=66;ExcessHet=3.0103;FS=8.855;MLEAC=1;MLEAF=0.500;MQ=45.59;MQRankSum=-1.890;QD=2.96;ReadPosRankSum=-0.317;SOR=0.916	GT:AD:DP:GQ:PL	0/1:46,8:54:99:188,0,2078
EU153401.1	2894148	.	G	A	149.77	.	AC=1;AF=0.500;AN=2;BaseQRankSum=-0.277;ClippingRankSum=0.000;DP=68;ExcessHet=3.0103;FS=6.255;MLEAC=1;MLEAF=0.500;MQ=46.74;MQRankSum=-2.032;QD=2.67;ReadPosRankSum=-0.744;SOR=1.946	GT:AD:DP:GQ:PL	0/1:49,7:56:99:178,0,2204
EU153401.1	2894151	.	C	T	312.77	.	AC=1;AF=0.500;AN=2;BaseQRankSum=-1.164;ClippingRankSum=0.000;DP=75;ExcessHet=3.0103;FS=14.634;MLEAC=1;MLEAF=0.500;MQ=46.45;MQRankSum=0.117;QD=4.96;ReadPosRankSum=1.044;SOR=1.444	GT:AD:DP:GQ:PL	0/1:53,10:63:99:341,0,2276
EU153401.1	2894153	.	A	G	213.77	.	AC=1;AF=0.500;AN=2;BaseQRankSum=-0.982;ClippingRankSum=0.000;DP=77;ExcessHet=3.0103;FS=11.824;MLEAC=1;MLEAF=0.500;MQ=46.20;MQRankSum=-2.230;QD=3.29;ReadPosRankSum=0.741;SOR=1.194	GT:AD:DP:GQ:PL	0/1:56,9:65:99:242,0,2537
EU153401.1	2894159	.	C	A	285.77	.	AC=1;AF=0.500;AN=2;BaseQRankSum=-2.691;ClippingRankSum=0.000;DP=83;ExcessHet=3.0103;FS=4.911;MLEAC=1;MLEAF=0.500;MQ=46.96;MQRankSum=-0.041;QD=4.02;ReadPosRankSum=1.805;SOR=0.536	GT:AD:DP:GQ:PL	0/1:60,11:71:99:314,0,2743
EU153401.1	2894163	.	C	T	12.99	.	AC=1;AF=0.500;AN=2;BaseQRankSum=1.256;ClippingRankSum=0.000;DP=85;ExcessHet=3.0103;FS=15.176;MLEAC=1;MLEAF=0.500;MQ=46.32;MQRankSum=-1.040;QD=0.18;ReadPosRankSum=-1.702;SOR=3.797	GT:AD:DP:GQ:PL	0/1:66,6:72:41:41,0,3055
EU153401.1	2894173	.	CTT	C	565.73	.	AC=1;AF=0.500;AN=2;BaseQRankSum=-0.713;ClippingRankSum=0.000;DP=89;ExcessHet=3.0103;FS=2.293;MLEAC=1;MLEAF=0.500;MQ=45.88;MQRankSum=-1.148;QD=7.44;ReadPosRankSum=1.455;SOR=0.772	GT:AD:DP:GQ:PL	0/1:58,18:76:99:603,0,2717
EU153401.1	2894175	.	T	C	1788.73	.	AC=1;AF=0.500;AN=2;BaseQRankSum=0.765;ClippingRankSum=0.000;DP=88;ExcessHet=3.0103;FS=0.000;MLEAC=1;MLEAF=0.500;MQ=46.05;MQRankSum=-1.942;QD=23.85;ReadPosRankSum=-1.164;SOR=0.728	GT:AD:DP:GQ:PL	0/1:33,42:75:99:1826,0,1457
EU153401.1	2894177	.	C	G	264.77	.	AC=1;AF=0.500;AN=2;BaseQRankSum=-0.474;ClippingRankSum=0.000;DP=94;ExcessHet=3.0103;FS=4.544;MLEAC=1;MLEAF=0.500;MQ=46.21;MQRankSum=-2.713;QD=3.23;ReadPosRankSum=-0.647;SOR=1.419	GT:AD:DP:GQ:PL	0/1:70,12:82:99:293,0,3037
EU153401.1	2894179	.	C	CT	675.73	.	AC=1;AF=0.500;AN=2;BaseQRankSum=1.986;ClippingRankSum=0.000;DP=93;ExcessHet=3.0103;FS=7.515;MLEAC=1;MLEAF=0.500;MQ=46.04;MQRankSum=-1.778;QD=11.08;ReadPosRankSum=-1.671;SOR=1.320	GT:AD:DP:GQ:PL	0/1:41,20:61:99:713,0,1835
EU153401.1	2894185	.	T	A	207.77	.	AC=1;AF=0.500;AN=2;BaseQRankSum=-0.566;ClippingRankSum=0.000;DP=93;ExcessHet=3.0103;FS=4.783;MLEAC=1;MLEAF=0.500;MQ=46.97;MQRankSum=-2.994;QD=2.47;ReadPosRankSum=2.164;SOR=1.584	GT:AD:DP:GQ:PL	0/1:73,11:84:99:236,0,3250
EU153401.1	2894188	.	T	C	291.77	.	AC=1;AF=0.500;AN=2;BaseQRankSum=-1.018;ClippingRankSum=0.000;DP=89;ExcessHet=3.0103;FS=2.616;MLEAC=1;MLEAF=0.500;MQ=47.13;MQRankSum=-2.830;QD=3.52;ReadPosRankSum=1.358;SOR=1.090	GT:AD:DP:GQ:PL	0/1:71,12:83:99:320,0,3289
EU153401.1	2894192	.	A	G	326.77	.	AC=1;AF=0.500;AN=2;BaseQRankSum=-0.667;ClippingRankSum=0.000;DP=89;ExcessHet=3.0103;FS=2.623;MLEAC=1;MLEAF=0.500;MQ=48.01;MQRankSum=-3.070;QD=3.80;ReadPosRankSum=1.592;SOR=1.168	GT:AD:DP:GQ:PL	0/1:73,13:86:99:355,0,3286
EU153401.1	2894193	.	C	T	649.77	.	AC=1;AF=0.500;AN=2;BaseQRankSum=-0.362;ClippingRankSum=0.000;DP=88;ExcessHet=3.0103;FS=3.391;MLEAC=1;MLEAF=0.500;MQ=48.10;MQRankSum=0.649;QD=7.56;ReadPosRankSum=-0.100;SOR=1.114	GT:AD:DP:GQ:PL	0/1:65,21:86:99:678,0,2931
EU153401.1	2894198	.	G	A	2800.77	.	AC=1;AF=0.500;AN=2;BaseQRankSum=0.507;ClippingRankSum=0.000;DP=93;ExcessHet=3.0103;FS=4.366;MLEAC=1;MLEAF=0.500;MQ=48.03;MQRankSum=-4.695;QD=33.74;ReadPosRankSum=2.162;SOR=1.478	GT:AD:DP:GQ:PL	0/1:14,69:83:99:2829,0,557
EU153401.1	2894200	.	G	A	317.73	.	AC=1;AF=0.500;AN=2;BaseQRankSum=1.179;ClippingRankSum=0.000;DP=91;ExcessHet=3.0103;FS=2.601;MLEAC=1;MLEAF=0.500;MQ=47.97;MQRankSum=-3.158;QD=3.74;ReadPosRankSum=1.132;SOR=1.125	GT:AD:DP:GQ:PL	0/1:72,13:85:99:355,0,3267
EU153401.1	2894201	.	A	T	99.77	.	AC=1;AF=0.500;AN=2;BaseQRankSum=-1.606;ClippingRankSum=0.000;DP=91;ExcessHet=3.0103;FS=5.937;MLEAC=1;MLEAF=0.500;MQ=47.97;MQRankSum=2.585;QD=1.12;ReadPosRankSum=0.160;SOR=0.958	GT:AD:DP:GQ:PL	0/1:81,8:89:99:128,0,3637
EU153401.1	2894203	.	A	AT	2265.73	.	AC=1;AF=0.500;AN=2;BaseQRankSum=-1.075;ClippingRankSum=0.000;DP=92;ExcessHet=3.0103;FS=1.119;MLEAC=1;MLEAF=0.500;MQ=47.82;MQRankSum=-3.763;QD=31.47;ReadPosRankSum=1.022;SOR=0.998	GT:AD:DP:GQ:PL	0/1:16,56:72:99:2303,0,847
EU153401.1	2894204	.	G	A	450.73	.	AC=1;AF=0.500;AN=2;BaseQRankSum=-1.687;ClippingRankSum=0.000;DP=95;ExcessHet=3.0103;FS=0.000;MLEAC=1;MLEAF=0.500;MQ=47.48;MQRankSum=0.774;QD=4.95;ReadPosRankSum=1.503;SOR=0.811	GT:AD:DP:GQ:PL	0/1:74,17:91:99:488,0,3277
EU153401.1	2894211	.	G	A	3264.77	.	AC=1;AF=0.500;AN=2;BaseQRankSum=-1.047;ClippingRankSum=0.000;DP=94;ExcessHet=3.0103;FS=2.770;MLEAC=1;MLEAF=0.500;MQ=47.32;MQRankSum=-3.528;QD=21.87;ReadPosRankSum=0.124;SOR=1.310	GT:AD:DP:GQ:PL	0/1:12,80:92:99:3293,0,442
EU153401.1	2894215	.	T	C	2025.77	.	AC=1;AF=0.500;AN=2;BaseQRankSum=-1.281;ClippingRankSum=0.000;DP=95;ExcessHet=3.0103;FS=1.728;MLEAC=1;MLEAF=0.500;MQ=47.38;MQRankSum=-0.510;QD=21.78;ReadPosRankSum=1.342;SOR=0.945	GT:AD:DP:GQ:PL	0/1:42,51:93:99:2054,0,1807
EU153401.1	2894216	.	G	A	1881.77	.	AC=1;AF=0.500;AN=2;BaseQRankSum=-2.330;ClippingRankSum=0.000;DP=96;ExcessHet=3.0103;FS=0.778;MLEAC=1;MLEAF=0.500;MQ=47.52;MQRankSum=0.741;QD=20.02;ReadPosRankSum=0.524;SOR=0.598	GT:AD:DP:GQ:PL	0/1:46,48:94:99:1910,0,2051
EU153401.1	2894222	.	C	T	3720.77	.	AC=1;AF=0.500;AN=2;BaseQRankSum=-1.333;ClippingRankSum=0.000;DP=101;ExcessHet=3.0103;FS=0.000;MLEAC=1;MLEAF=0.500;MQ=47.79;MQRankSum=-3.694;QD=30.53;ReadPosRankSum=-0.661;SOR=0.784	GT:AD:DP:GQ:PL	0/1:10,89:99:99:3749,0,328
EU153401.1	2894235	.	C	G	2593.77	.	AC=1;AF=0.500;AN=2;BaseQRankSum=-0.080;ClippingRankSum=0.000;DP=104;ExcessHet=3.0103;FS=1.821;MLEAC=1;MLEAF=0.500;MQ=48.08;MQRankSum=-4.167;QD=26.74;ReadPosRankSum=-0.508;SOR=0.464	GT:AD:DP:GQ:PL	0/1:31,66:97:99:2622,0,1233
EU153401.1	2894239	.	C	T	600.77	.	AC=1;AF=0.500;AN=2;BaseQRankSum=0.281;ClippingRankSum=0.000;DP=105;ExcessHet=3.0103;FS=0.000;MLEAC=1;MLEAF=0.500;MQ=48.04;MQRankSum=1.044;QD=5.89;ReadPosRankSum=0.662;SOR=0.595	GT:AD:DP:GQ:PL	0/1:81,21:102:99:629,0,3643
EU153401.1	2894240	.	T	A	387.77	.	AC=1;AF=0.500;AN=2;BaseQRankSum=1.486;ClippingRankSum=0.000;DP=106;ExcessHet=3.0103;FS=0.000;MLEAC=1;MLEAF=0.500;MQ=47.77;MQRankSum=1.347;QD=4.00;ReadPosRankSum=2.043;SOR=0.561	GT:AD:DP:GQ:PL	0/1:81,16:97:99:416,0,3700
EU153401.1	2894242	.	A	G	205.77	.	AC=1;AF=0.500;AN=2;BaseQRankSum=0.316;ClippingRankSum=0.000;DP=45;ExcessHet=3.0103;FS=6.511;MLEAC=1;MLEAF=0.500;MQ=49.20;MQRankSum=2.410;QD=4.90;ReadPosRankSum=-0.794;SOR=0.916	GT:AD:DP:GQ:PL	0/1:34,8:42:99:234,0,6110
EU153401.1	2894244	.	TGTCCC	T	198.73	.	AC=1;AF=0.500;AN=2;BaseQRankSum=0.444;ClippingRankSum=0.000;DP=46;ExcessHet=3.0103;FS=1.524;MLEAC=1;MLEAF=0.500;MQ=49.46;MQRankSum=-2.330;QD=4.97;ReadPosRankSum=-3.900;SOR=0.368	GT:AD:DP:GQ:PL	0/1:30,10:40:99:236,0,6628
EU153401.1	2894245	.	G	C	484.77	.	AC=1;AF=0.500;AN=2;BaseQRankSum=-0.751;ClippingRankSum=0.000;DP=38;ExcessHet=3.0103;FS=1.340;MLEAC=1;MLEAF=0.500;MQ=52.30;MQRankSum=-1.969;QD=15.15;ReadPosRankSum=-0.832;SOR=0.976	GT:AD:DP:GQ:PL	0/1:18,14:32:99:513,0,5575
EU153401.1	2894246	.	TC	T	193.73	.	AC=1;AF=0.500;AN=2;BaseQRankSum=1.176;ClippingRankSum=0.000;DP=38;ExcessHet=3.0103;FS=6.084;MLEAC=1;MLEAF=0.500;MQ=52.30;MQRankSum=1.875;QD=5.54;ReadPosRankSum=-2.667;SOR=0.964	GT:AD:DP:GQ:PL	0/1:27,8:35:99:231,0,6877
EU153401.1	2894252	.	C	G	232.77	.	AC=1;AF=0.500;AN=2;BaseQRankSum=1.100;ClippingRankSum=0.000;DP=37;ExcessHet=3.0103;FS=6.412;MLEAC=1;MLEAF=0.500;MQ=52.53;MQRankSum=1.388;QD=7.51;ReadPosRankSum=-2.134;SOR=0.943	GT:AD:DP:GQ:PL	0/1:23,8:31:99:261,0,6425
EU153401.1	2894253	.	A	G	355.73	.	AC=1;AF=0.500;AN=2;BaseQRankSum=1.302;ClippingRankSum=0.000;DP=42;ExcessHet=3.0103;FS=5.691;MLEAC=1;MLEAF=0.500;MQ=51.43;MQRankSum=-0.137;QD=10.78;ReadPosRankSum=-1.394;SOR=0.477	GT:AD:DP:GQ:PL	0/1:22,11:33:99:393,0,7037
EU153401.1	2894256	.	G	A	136.77	.	AC=1;AF=0.500;AN=2;BaseQRankSum=-2.436;ClippingRankSum=0.000;DP=38;ExcessHet=3.0103;FS=15.692;MLEAC=1;MLEAF=0.500;MQ=52.58;MQRankSum=-3.613;QD=3.91;ReadPosRankSum=0.161;SOR=3.910	GT:AD:DP:GQ:PL	0/1:29,6:35:99:165,0,6905
EU153401.1	2894261	.	G	A	130.77	.	AC=1;AF=0.500;AN=2;BaseQRankSum=-1.255;ClippingRankSum=0.000;DP=40;ExcessHet=3.0103;FS=4.339;MLEAC=1;MLEAF=0.500;MQ=51.95;MQRankSum=-3.250;QD=3.53;ReadPosRankSum=1.178;SOR=1.981	GT:AD:DP:GQ:PL	0/1:31,6:37:99:159,0,7387
EU153401.1	2894269	.	C	T	670.77	.	AC=1;AF=0.500;AN=2;BaseQRankSum=0.458;ClippingRankSum=0.000;DP=40;ExcessHet=3.0103;FS=2.944;MLEAC=1;MLEAF=0.500;MQ=51.30;MQRankSum=-0.707;QD=18.13;ReadPosRankSum=-1.571;SOR=0.317	GT:AD:DP:GQ:PL	0/1:19,18:37:99:699,0,6822
EU153401.1	2894271	.	T	A	76.73	.	AC=1;AF=0.500;AN=2;BaseQRankSum=1.175;ClippingRankSum=0.000;DP=40;ExcessHet=3.0103;FS=4.611;MLEAC=1;MLEAF=0.500;MQ=51.30;MQRankSum=0.221;QD=2.07;ReadPosRankSum=-1.015;SOR=0.730	GT:AD:DP:GQ:PL	0/1:32,5:37:99:114,0,7560
EU153401.1	2894274	.	C	T	76.73	.	AC=1;AF=0.500;AN=2;BaseQRankSum=1.197;ClippingRankSum=0.000;DP=40;ExcessHet=3.0103;FS=4.478;MLEAC=1;MLEAF=0.500;MQ=51.30;MQRankSum=0.102;QD=2.07;ReadPosRankSum=-0.685;SOR=0.744	GT:AD:DP:GQ:PL	0/1:32,5:37:99:114,0,7540
EU153401.1	2894275	.	CT	C	166.73	.	AC=1;AF=0.500;AN=2;BaseQRankSum=1.425;ClippingRankSum=0.000;DP=40;ExcessHet=3.0103;FS=4.095;MLEAC=1;MLEAF=0.500;MQ=51.30;MQRankSum=1.783;QD=4.51;ReadPosRankSum=-1.371;SOR=0.608	GT:AD:DP:GQ:PL	0/1:30,7:37:99:204,0,7470
EU153401.1	2894277	.	CT	C	163.73	.	AC=1;AF=0.500;AN=2;BaseQRankSum=1.422;ClippingRankSum=0.000;DP=40;ExcessHet=3.0103;FS=4.095;MLEAC=1;MLEAF=0.500;MQ=51.30;MQRankSum=1.783;QD=4.43;ReadPosRankSum=-1.442;SOR=0.608	GT:AD:DP:GQ:PL	0/1:30,7:37:99:201,0,8192
EU153401.1	2894283	.	TCAG	T	88.73	.	AC=1;AF=0.500;AN=2;BaseQRankSum=0.526;ClippingRankSum=0.000;DP=37;ExcessHet=3.0103;FS=2.038;MLEAC=1;MLEAF=0.500;MQ=51.43;MQRankSum=-0.063;QD=2.86;ReadPosRankSum=-1.726;SOR=0.787	GT:AD:DP:GQ:PL	0/1:26,5:31:99:126,0,8589
EU153401.1	2894287	.	T	C	331.77	.	AC=1;AF=0.500;AN=2;BaseQRankSum=-2.870;ClippingRankSum=0.000;DP=32;ExcessHet=3.0103;FS=0.000;MLEAC=1;MLEAF=0.500;MQ=51.61;MQRankSum=-2.597;QD=11.44;ReadPosRankSum=-1.062;SOR=0.555	GT:AD:DP:GQ:PL	0/1:19,10:29:99:360,0,7624
EU153401.1	2894288	.	G	T	427.73	.	AC=1;AF=0.500;AN=2;BaseQRankSum=-1.831;ClippingRankSum=0.000;DP=33;ExcessHet=3.0103;FS=0.000;MLEAC=1;MLEAF=0.500;MQ=51.88;MQRankSum=-3.963;QD=17.11;ReadPosRankSum=-1.830;SOR=0.593	GT:AD:DP:GQ:PL	0/1:13,12:25:99:465,0,7316
EU153401.1	2894293	.	C	G	73.77	.	AC=1;AF=0.500;AN=2;BaseQRankSum=0.574;ClippingRankSum=0.000;DP=29;ExcessHet=3.0103;FS=2.299;MLEAC=1;MLEAF=0.500;MQ=52.28;MQRankSum=-1.793;QD=3.21;ReadPosRankSum=-0.934;SOR=0.223	GT:AD:DP:GQ:PL	0/1:19,4:23:99:102,0,8303
EU153401.1	2894295	.	T	C	22.79	.	AC=1;AF=0.500;AN=2;BaseQRankSum=-1.344;ClippingRankSum=0.000;DP=30;ExcessHet=3.0103;FS=6.016;MLEAC=1;MLEAF=0.500;MQ=51.82;MQRankSum=0.390;QD=0.84;ReadPosRankSum=-0.442;SOR=0.895	GT:AD:DP:GQ:PL	0/1:24,3:27:51:51,0,9085
EU153401.1	2894311	.	C	T	166.73	.	AC=1;AF=0.500;AN=2;BaseQRankSum=0.994;ClippingRankSum=0.000;DP=27;ExcessHet=3.0103;FS=0.000;MLEAC=1;MLEAF=0.500;MQ=52.05;MQRankSum=-3.076;QD=7.94;ReadPosRankSum=-0.428;SOR=0.582	GT:AD:DP:GQ:PL	0/1:15,6:21:99:204,0,8274
EU153401.1	2894314	.	T	C	28.74	.	AC=1;AF=0.500;AN=2;BaseQRankSum=0.712;ClippingRankSum=0.000;DP=24;ExcessHet=3.0103;FS=0.000;MLEAC=1;MLEAF=0.500;MQ=52.92;MQRankSum=-2.206;QD=1.44;ReadPosRankSum=-0.820;SOR=0.368	GT:AD:DP:GQ:PL	0/1:18,2:20:66:66,0,8188
EU153401.1	2894315	.	G	T	220.77	.	AC=1;AF=0.500;AN=2;BaseQRankSum=1.352;ClippingRankSum=0.000;DP=24;ExcessHet=3.0103;FS=0.000;MLEAC=1;MLEAF=0.500;MQ=52.92;MQRankSum=-3.186;QD=10.51;ReadPosRankSum=-0.373;SOR=0.446	GT:AD:DP:GQ:PL	0/1:14,7:21:99:249,0,7966
EU153401.1	2894323	.	C	T	223.77	.	AC=1;AF=0.500;AN=2;BaseQRankSum=0.061;ClippingRankSum=0.000;DP=24;ExcessHet=3.0103;FS=0.000;MLEAC=1;MLEAF=0.500;MQ=52.92;MQRankSum=-2.855;QD=10.66;ReadPosRankSum=0.660;SOR=0.446	GT:AD:DP:GQ:PL	0/1:14,7:21:99:252,0,8060
EU153401.1	2894330	.	G	C	229.77	.	AC=1;AF=0.500;AN=2;BaseQRankSum=1.191;ClippingRankSum=0.000;DP=23;ExcessHet=3.0103;FS=0.000;MLEAC=1;MLEAF=0.500;MQ=53.28;MQRankSum=-4.057;QD=12.09;ReadPosRankSum=0.972;SOR=0.631	GT:AD:DP:GQ:PL	0/1:12,7:19:99:258,0,7888
EU153401.1	2894331	.	T	C	181.77	.	AC=1;AF=0.500;AN=2;BaseQRankSum=1.030;ClippingRankSum=0.000;DP=23;ExcessHet=3.0103;FS=1.922;MLEAC=1;MLEAF=0.500;MQ=53.28;MQRankSum=-2.749;QD=9.09;ReadPosRankSum=0.743;SOR=0.307	GT:AD:DP:GQ:PL	0/1:14,6:20:99:210,0,8335
EU153401.1	2894337	.	GCCT	G	124.73	.	AC=1;AF=0.500;AN=2;BaseQRankSum=-0.670;ClippingRankSum=0.000;DP=23;ExcessHet=3.0103;FS=0.000;MLEAC=1;MLEAF=0.500;MQ=53.28;MQRankSum=-2.367;QD=6.24;ReadPosRankSum=0.632;SOR=0.943	GT:AD:DP:GQ:PL	0/1:15,5:20:99:162,0,9029
EU153401.1	2894342	.	T	TTG	127.73	.	AC=1;AF=0.500;AN=2;BaseQRankSum=-0.073;ClippingRankSum=0.000;DP=22;ExcessHet=3.0103;FS=0.000;MLEAC=1;MLEAF=0.500;MQ=52.95;MQRankSum=-2.218;QD=6.72;ReadPosRankSum=1.021;SOR=1.022	GT:AD:DP:GQ:PL	0/1:14,5:19:99:165,0,8381
EU153401.1	2894349	.	CTCA	C	127.73	.	AC=1;AF=0.500;AN=2;BaseQRankSum=1.435;ClippingRankSum=0.000;DP=23;ExcessHet=3.0103;FS=2.162;MLEAC=1;MLEAF=0.500;MQ=53.28;MQRankSum=-3.410;QD=7.10;ReadPosRankSum=0.937;SOR=0.799	GT:AD:DP:GQ:PL	0/1:13,5:18:99:165,0,8244
EU153401.1	2894355	.	G	GCTA	127.73	.	AC=1;AF=0.500;AN=2;BaseQRankSum=1.511;ClippingRankSum=0.000;DP=22;ExcessHet=3.0103;FS=2.098;MLEAC=1;MLEAF=0.500;MQ=54.96;MQRankSum=-3.486;QD=6.39;ReadPosRankSum=1.222;SOR=0.819	GT:AD:DP:GQ:PL	0/1:15,5:20:99:165,0,8244
EU153401.1	2894359	.	C	T	163.77	.	AC=1;AF=0.500;AN=2;BaseQRankSum=1.819;ClippingRankSum=0.000;DP=24;ExcessHet=3.0103;FS=1.935;MLEAC=1;MLEAF=0.500;MQ=55.40;MQRankSum=-3.489;QD=6.82;ReadPosRankSum=1.235;SOR=1.238	GT:AD:DP:GQ:PL	0/1:18,6:24:99:192,0,9848
EU153401.1	2894373	.	C	T	547.77	.	AC=1;AF=0.500;AN=2;BaseQRankSum=0.564;ClippingRankSum=0.000;DP=33;ExcessHet=3.0103;FS=1.376;MLEAC=1;MLEAF=0.500;MQ=54.84;MQRankSum=-5.047;QD=16.60;ReadPosRankSum=-0.723;SOR=1.112	GT:AD:DP:GQ:PL	0/1:18,15:33:99:576,0,9825
EU153401.1	2894383	.	C	T	88.77	.	AC=1;AF=0.500;AN=2;BaseQRankSum=1.397;ClippingRankSum=0.000;DP=36;ExcessHet=3.0103;FS=0.000;MLEAC=1;MLEAF=0.500;MQ=53.80;MQRankSum=-2.061;QD=2.47;ReadPosRankSum=-0.071;SOR=0.980	GT:AD:DP:GQ:PL	0/1:31,5:36:99:117,0,11546
EU153401.1	2894388	.	A	G	76.73	.	AC=1;AF=0.500;AN=2;BaseQRankSum=1.461;ClippingRankSum=0.000;DP=38;ExcessHet=3.0103;FS=0.000;MLEAC=1;MLEAF=0.500;MQ=53.90;MQRankSum=-2.188;QD=2.07;ReadPosRankSum=-0.849;SOR=1.022	GT:AD:DP:GQ:PL	0/1:32,5:37:99:114,0,11850
EU153401.1	2894389	.	T	C	172.77	.	AC=1;AF=0.500;AN=2;BaseQRankSum=1.745;ClippingRankSum=0.000;DP=38;ExcessHet=3.0103;FS=3.928;MLEAC=1;MLEAF=0.500;MQ=53.90;MQRankSum=-3.119;QD=4.55;ReadPosRankSum=-0.546;SOR=1.546	GT:AD:DP:GQ:PL	0/1:31,7:38:99:201,0,11650
EU153401.1	2894396	.	C	T	658.73	.	AC=1;AF=0.500;AN=2;BaseQRankSum=2.457;ClippingRankSum=0.000;DP=37;ExcessHet=3.0103;FS=0.000;MLEAC=1;MLEAF=0.500;MQ=53.73;MQRankSum=-4.818;QD=17.80;ReadPosRankSum=-1.830;SOR=0.804	GT:AD:DP:GQ:PL	0/1:20,17:37:99:696,0,10280
EU153401.1	2894398	.	A	T	661.73	.	AC=1;AF=0.500;AN=2;BaseQRankSum=2.121;ClippingRankSum=0.000;DP=37;ExcessHet=3.0103;FS=0.000;MLEAC=1;MLEAF=0.500;MQ=53.22;MQRankSum=-5.229;QD=18.38;ReadPosRankSum=-2.643;SOR=0.693	GT:AD:DP:GQ:PL	0/1:18,18:36:99:699,0,10171
EU153401.1	2894401	.	A	G	124.77	.	AC=1;AF=0.500;AN=2;BaseQRankSum=0.867;ClippingRankSum=0.000;DP=37;ExcessHet=3.0103;FS=4.585;MLEAC=1;MLEAF=0.500;MQ=53.22;MQRankSum=-1.602;QD=3.37;ReadPosRankSum=-0.114;SOR=1.981	GT:AD:DP:GQ:PL	0/1:32,5:37:99:153,0,10437
EU153401.1	2894404	.	C	T	118.77	.	AC=1;AF=0.500;AN=2;BaseQRankSum=1.057;ClippingRankSum=0.000;DP=38;ExcessHet=3.0103;FS=1.994;MLEAC=1;MLEAF=0.500;MQ=52.98;MQRankSum=-0.716;QD=3.13;ReadPosRankSum=-1.037;SOR=0.799	GT:AD:DP:GQ:PL	0/1:33,5:38:99:147,0,10582
EU153401.1	2894405	.	A	G	76.77	.	AC=1;AF=0.500;AN=2;BaseQRankSum=0.853;ClippingRankSum=0.000;DP=38;ExcessHet=3.0103;FS=0.000;MLEAC=1;MLEAF=0.500;MQ=52.60;MQRankSum=-1.883;QD=2.02;ReadPosRankSum=-1.785;SOR=0.495	GT:AD:DP:GQ:PL	0/1:34,4:38:99:105,0,10747
EU153401.1	2894407	.	T	C	438.77	.	AC=1;AF=0.500;AN=2;BaseQRankSum=1.920;ClippingRankSum=0.000;DP=38;ExcessHet=3.0103;FS=1.342;MLEAC=1;MLEAF=0.500;MQ=52.60;MQRankSum=-4.017;QD=11.55;ReadPosRankSum=-1.617;SOR=1.078	GT:AD:DP:GQ:PL	0/1:25,13:38:99:467,0,9047
EU153401.1	2894408	.	G	A	306.77	.	AC=1;AF=0.500;AN=2;BaseQRankSum=1.003;ClippingRankSum=0.000;DP=38;ExcessHet=3.0103;FS=1.448;MLEAC=1;MLEAF=0.500;MQ=52.60;MQRankSum=-3.792;QD=8.29;ReadPosRankSum=-1.505;SOR=0.404	GT:AD:DP:GQ:PL	0/1:27,10:37:99:335,0,9787
EU153401.1	2894418	.	C	G	58.73	.	AC=1;AF=0.500;AN=2;BaseQRankSum=0.993;ClippingRankSum=0.000;DP=42;ExcessHet=3.0103;FS=4.488;MLEAC=1;MLEAF=0.500;MQ=51.92;MQRankSum=-1.152;QD=1.40;ReadPosRankSum=0.330;SOR=1.893	GT:AD:DP:GQ:PL	0/1:37,5:42:96:96,0,10290
EU153401.1	2894426	.	T	C	22.79	.	AC=1;AF=0.500;AN=2;BaseQRankSum=0.765;ClippingRankSum=0.000;DP=42;ExcessHet=3.0103;FS=6.066;MLEAC=1;MLEAF=0.500;MQ=52.10;MQRankSum=-0.776;QD=0.54;ReadPosRankSum=-1.567;SOR=2.560	GT:AD:DP:GQ:PL	0/1:39,3:42:51:51,0,10323
EU153401.1	2894430	.	A	T	64.77	.	AC=1;AF=0.500;AN=2;BaseQRankSum=0.978;ClippingRankSum=0.000;DP=43;ExcessHet=3.0103;FS=4.201;MLEAC=1;MLEAF=0.500;MQ=52.07;MQRankSum=-1.099;QD=1.51;ReadPosRankSum=0.686;SOR=1.646	GT:AD:DP:GQ:PL	0/1:38,5:43:93:93,0,10332
EU153401.1	2894436	.	A	G	829.77	.	AC=1;AF=0.500;AN=2;BaseQRankSum=1.141;ClippingRankSum=0.000;DP=41;ExcessHet=3.0103;FS=9.879;MLEAC=1;MLEAF=0.500;MQ=52.98;MQRankSum=-5.078;QD=20.24;ReadPosRankSum=-1.370;SOR=2.419	GT:AD:DP:GQ:PL	0/1:22,19:41:99:858,0,8104
EU153401.1	2894437	.	T	C	211.77	.	AC=1;AF=0.500;AN=2;BaseQRankSum=0.246;ClippingRankSum=0.000;DP=41;ExcessHet=3.0103;FS=0.000;MLEAC=1;MLEAF=0.500;MQ=52.98;MQRankSum=-3.418;QD=5.29;ReadPosRankSum=-1.194;SOR=0.622	GT:AD:DP:GQ:PL	0/1:32,8:40:99:240,0,8582
EU153401.1	2894442	.	G	A	688.73	.	AC=1;AF=0.500;AN=2;BaseQRankSum=-0.219;ClippingRankSum=0.000;DP=43;ExcessHet=3.0103;FS=8.772;MLEAC=1;MLEAF=0.500;MQ=53.33;MQRankSum=-5.088;QD=16.02;ReadPosRankSum=-1.857;SOR=1.981	GT:AD:DP:GQ:PL	0/1:24,19:43:99:726,0,8151
EU153401.1	2894456	.	GTC	G	43.73	.	AC=1;AF=0.500;AN=2;BaseQRankSum=0.938;ClippingRankSum=0.000;DP=46;ExcessHet=3.0103;FS=1.977;MLEAC=1;MLEAF=0.500;MQ=53.06;MQRankSum=-1.510;QD=0.95;ReadPosRankSum=0.160;SOR=1.445	GT:AD:DP:GQ:PL	0/1:41,5:46:81:81,0,8525
EU153401.1	2894460	.	T	TGC	52.73	.	AC=1;AF=0.500;AN=2;BaseQRankSum=0.964;ClippingRankSum=0.000;DP=45;ExcessHet=3.0103;FS=4.316;MLEAC=1;MLEAF=0.500;MQ=53.00;MQRankSum=-1.718;QD=1.20;ReadPosRankSum=-0.796;SOR=1.734	GT:AD:DP:GQ:PL	0/1:39,5:44:90:90,0,8399
EU153401.1	2894463	.	A	G	106.77	.	AC=1;AF=0.500;AN=2;BaseQRankSum=1.194;ClippingRankSum=0.000;DP=42;ExcessHet=3.0103;FS=4.197;MLEAC=1;MLEAF=0.500;MQ=53.44;MQRankSum=-2.099;QD=2.54;ReadPosRankSum=0.362;SOR=1.751	GT:AD:DP:GQ:PL	0/1:36,6:42:99:135,0,7687
EU153401.1	2894464	.	C	T	3513.73	.	AC=1;AF=0.500;AN=2;BaseQRankSum=1.344;ClippingRankSum=0.000;DP=111;ExcessHet=3.0103;FS=0.000;MLEAC=1;MLEAF=0.500;MQ=50.69;MQRankSum=-4.240;QD=32.84;ReadPosRankSum=-2.689;SOR=0.782	GT:AD:DP:GQ:PL	0/1:33,74:107:99:3551,0,1238
EU153401.1	2894468	.	G	T	2112.77	.	AC=1;AF=0.500;AN=2;BaseQRankSum=0.299;ClippingRankSum=0.000;DP=99;ExcessHet=3.0103;FS=10.320;MLEAC=1;MLEAF=0.500;MQ=51.47;MQRankSum=-2.996;QD=22.96;ReadPosRankSum=-2.765;SOR=1.209	GT:AD:DP:GQ:PL	0/1:41,51:92:99:2141,0,1601
EU153401.1	2894473	.	T	C	1674.73	.	AC=1;AF=0.500;AN=2;BaseQRankSum=1.547;ClippingRankSum=0.000;DP=91;ExcessHet=3.0103;FS=10.065;MLEAC=1;MLEAF=0.500;MQ=52.15;MQRankSum=-3.339;QD=22.63;ReadPosRankSum=-1.978;SOR=0.983	GT:AD:DP:GQ:PL	0/1:31,43:74:99:1712,0,1172
EU153401.1	2894474	.	G	A	2376.77	.	AC=1;AF=0.500;AN=2;BaseQRankSum=1.965;ClippingRankSum=0.000;DP=88;ExcessHet=3.0103;FS=10.789;MLEAC=1;MLEAF=0.500;MQ=52.20;MQRankSum=-4.905;QD=29.34;ReadPosRankSum=-2.050;SOR=1.338	GT:AD:DP:GQ:PL	0/1:24,57:81:99:2405,0,830
EU153401.1	2894476	.	G	T	177.77	.	AC=1;AF=0.500;AN=2;BaseQRankSum=0.440;ClippingRankSum=0.000;DP=83;ExcessHet=3.0103;FS=7.522;MLEAC=1;MLEAF=0.500;MQ=52.21;MQRankSum=-1.357;QD=2.34;ReadPosRankSum=1.333;SOR=1.990	GT:AD:DP:GQ:PL	0/1:66,10:76:99:206,0,2951
EU153401.1	2894477	.	C	T	30.77	.	AC=1;AF=0.500;AN=2;BaseQRankSum=0.082;ClippingRankSum=0.000;DP=82;ExcessHet=3.0103;FS=1.625;MLEAC=1;MLEAF=0.500;MQ=52.14;MQRankSum=-2.664;QD=0.38;ReadPosRankSum=1.559;SOR=1.075	GT:AD:DP:GQ:PL	0/1:75,6:81:59:59,0,3254
EU153401.1	2894480	.	AG	A	96.73	.	AC=1;AF=0.500;AN=2;BaseQRankSum=-0.639;ClippingRankSum=0.000;DP=76;ExcessHet=3.0103;FS=1.416;MLEAC=1;MLEAF=0.500;MQ=52.17;MQRankSum=0.172;QD=1.33;ReadPosRankSum=1.818;SOR=0.981	GT:AD:DP:GQ:PL	0/1:65,8:73:99:134,0,2789
EU153401.1	2894481	.	G	A	48.73	.	AC=1;AF=0.500;AN=2;BaseQRankSum=0.968;ClippingRankSum=0.000;DP=75;ExcessHet=3.0103;FS=6.346;MLEAC=1;MLEAF=0.500;MQ=52.06;MQRankSum=-0.251;QD=0.67;ReadPosRankSum=-1.456;SOR=1.944	GT:AD:DP:GQ:PL	0/1:67,6:73:86:86,0,2876
EU153401.1	2894482	.	C	T	255.77	.	AC=1;AF=0.500;AN=2;BaseQRankSum=-0.365;ClippingRankSum=0.000;DP=74;ExcessHet=3.0103;FS=2.968;MLEAC=1;MLEAF=0.500;MQ=51.95;MQRankSum=-2.329;QD=3.76;ReadPosRankSum=0.532;SOR=1.421	GT:AD:DP:GQ:PL	0/1:57,11:68:99:284,0,2444
EU153401.1	2894484	.	T	A	1930.73	.	AC=1;AF=0.500;AN=2;BaseQRankSum=0.648;ClippingRankSum=0.000;DP=69;ExcessHet=3.0103;FS=9.313;MLEAC=1;MLEAF=0.500;MQ=51.97;MQRankSum=-4.990;QD=28.82;ReadPosRankSum=-0.889;SOR=1.419	GT:AD:DP:GQ:PL	0/1:23,44:67:99:1968,0,818
EU153401.1	2894490	.	C	CT	1041.73	.	AC=1;AF=0.500;AN=2;BaseQRankSum=0.305;ClippingRankSum=0.000;DP=60;ExcessHet=3.0103;FS=2.269;MLEAC=1;MLEAF=0.500;MQ=51.92;MQRankSum=-2.246;QD=18.28;ReadPosRankSum=-1.838;SOR=1.136	GT:AD:DP:GQ:PL	0/1:31,26:57:99:1079,0,1259
EU153401.1	2894491	.	T	TC	60.73	.	AC=1;AF=0.500;AN=2;BaseQRankSum=-0.117;ClippingRankSum=0.000;DP=58;ExcessHet=3.0103;FS=4.410;MLEAC=1;MLEAF=0.500;MQ=52.14;MQRankSum=-2.450;QD=1.15;ReadPosRankSum=1.575;SOR=1.845	GT:AD:DP:GQ:PL	0/1:48,5:53:98:98,0,2123
EU153401.1	2894492	.	A	G	105.77	.	AC=1;AF=0.500;AN=2;BaseQRankSum=-0.063;ClippingRankSum=0.000;DP=54;ExcessHet=3.0103;FS=1.639;MLEAC=1;MLEAF=0.500;MQ=51.66;MQRankSum=-0.230;QD=2.00;ReadPosRankSum=1.216;SOR=1.230	GT:AD:DP:GQ:PL	0/1:46,7:53:99:134,0,2204
EU153401.1	2894498	.	A	G	208.77	.	AC=1;AF=0.500;AN=2;BaseQRankSum=1.433;ClippingRankSum=0.000;DP=50;ExcessHet=3.0103;FS=9.580;MLEAC=1;MLEAF=0.500;MQ=51.18;MQRankSum=-2.044;QD=5.09;ReadPosRankSum=-2.750;SOR=2.726	GT:AD:DP:GQ:PL	0/1:33,8:41:99:237,0,1362
EU153401.1	2894500	.	A	T	756.73	.	AC=1;AF=0.500;AN=2;BaseQRankSum=1.032;ClippingRankSum=0.000;DP=49;ExcessHet=3.0103;FS=31.332;MLEAC=1;MLEAF=0.500;MQ=50.98;MQRankSum=-3.467;QD=15.77;ReadPosRankSum=-0.889;SOR=3.703	GT:AD:DP:GQ:PL	0/1:28,20:48:99:794,0,1154
EU153401.1	2894507	.	A	G	13.95	.	AC=1;AF=0.500;AN=2;BaseQRankSum=0.926;ClippingRankSum=0.000;DP=47;ExcessHet=3.0103;FS=6.076;MLEAC=1;MLEAF=0.500;MQ=51.27;MQRankSum=-1.804;QD=0.32;ReadPosRankSum=-1.979;SOR=2.572	GT:AD:DP:GQ:PL	0/1:41,3:44:42:42,0,1752
EU153401.1	2894516	.	T	C	61.77	.	AC=1;AF=0.500;AN=2;BaseQRankSum=-0.248;ClippingRankSum=0.000;DP=45;ExcessHet=3.0103;FS=1.981;MLEAC=1;MLEAF=0.500;MQ=50.65;MQRankSum=-0.327;QD=1.40;ReadPosRankSum=-0.175;SOR=1.420	GT:AD:DP:GQ:PL	0/1:39,5:44:90:90,0,1665
EU153401.1	2894517	.	C	T	109.77	.	AC=1;AF=0.500;AN=2;BaseQRankSum=0.204;ClippingRankSum=0.000;DP=45;ExcessHet=3.0103;FS=1.792;MLEAC=1;MLEAF=0.500;MQ=50.65;MQRankSum=-1.533;QD=2.49;ReadPosRankSum=0.228;SOR=0.307	GT:AD:DP:GQ:PL	0/1:38,6:44:99:138,0,1578
EU153401.1	2894522	.	A	AT	151.73	.	AC=1;AF=0.500;AN=2;BaseQRankSum=0.256;ClippingRankSum=0.000;DP=43;ExcessHet=3.0103;FS=6.785;MLEAC=1;MLEAF=0.500;MQ=49.92;MQRankSum=0.435;QD=3.79;ReadPosRankSum=-1.302;SOR=2.271	GT:AD:DP:GQ:PL	0/1:33,7:40:99:189,0,1421
EU153401.1	2894523	.	A	T	537.77	.	AC=1;AF=0.500;AN=2;BaseQRankSum=1.510;ClippingRankSum=0.000;DP=41;ExcessHet=3.0103;FS=1.271;MLEAC=1;MLEAF=0.500;MQ=50.77;MQRankSum=-4.207;QD=13.44;ReadPosRankSum=-0.639;SOR=0.941	GT:AD:DP:GQ:PL	0/1:26,14:40:99:566,0,1044
EU153401.1	2894524	.	T	A	534.77	.	AC=1;AF=0.500;AN=2;BaseQRankSum=1.592;ClippingRankSum=0.000;DP=42;ExcessHet=3.0103;FS=1.295;MLEAC=1;MLEAF=0.500;MQ=50.34;MQRankSum=-4.325;QD=13.04;ReadPosRankSum=-0.934;SOR=1.061	GT:AD:DP:GQ:PL	0/1:26,15:41:99:563,0,1086
EU153401.1	2894526	.	TG	T	166.73	.	AC=1;AF=0.500;AN=2;BaseQRankSum=0.387;ClippingRankSum=0.000;DP=43;ExcessHet=3.0103;FS=4.177;MLEAC=1;MLEAF=0.500;MQ=49.92;MQRankSum=0.140;QD=4.63;ReadPosRankSum=-1.441;SOR=2.000	GT:AD:DP:GQ:PL	0/1:29,7:36:99:204,0,1211
EU153401.1	2894532	.	T	C	25.78	.	AC=1;AF=0.500;AN=2;BaseQRankSum=1.146;ClippingRankSum=0.000;DP=41;ExcessHet=3.0103;FS=5.558;MLEAC=1;MLEAF=0.500;MQ=50.82;MQRankSum=-1.979;QD=0.64;ReadPosRankSum=-0.441;SOR=2.454	GT:AD:DP:GQ:PL	0/1:36,4:40:54:54,0,1563
EU153401.1	2894543	.	T	A	721.77	.	AC=1;AF=0.500;AN=2;BaseQRankSum=2.052;ClippingRankSum=0.000;DP=34;ExcessHet=3.0103;FS=10.976;MLEAC=1;MLEAF=0.500;MQ=50.06;MQRankSum=-4.704;QD=21.87;ReadPosRankSum=-3.009;SOR=2.138	GT:AD:DP:GQ:PL	0/1:16,17:33:99:750,0,615
EU153401.1	2894548	.	A	T	494.77	.	AC=1;AF=0.500;AN=2;BaseQRankSum=1.446;ClippingRankSum=0.000;DP=34;ExcessHet=3.0103;FS=6.908;MLEAC=1;MLEAF=0.500;MQ=50.06;MQRankSum=-2.678;QD=17.67;ReadPosRankSum=-1.936;SOR=2.303	GT:AD:DP:GQ:PL	0/1:14,14:28:99:523,0,448
EU153401.1	2894561	.	G	A	253.77	.	AC=1;AF=0.500;AN=2;BaseQRankSum=1.513;ClippingRankSum=0.000;DP=27;ExcessHet=3.0103;FS=0.000;MLEAC=1;MLEAF=0.500;MQ=50.60;MQRankSum=-3.520;QD=10.15;ReadPosRankSum=-2.856;SOR=1.038	GT:AD:DP:GQ:PL	0/1:17,8:25:99:282,0,732
EU153401.1	2894575	.	A	T	154.73	.	AC=1;AF=0.500;AN=2;BaseQRankSum=1.746;ClippingRankSum=0.000;DP=27;ExcessHet=3.0103;FS=1.906;MLEAC=1;MLEAF=0.500;MQ=53.60;MQRankSum=-4.799;QD=6.19;ReadPosRankSum=-0.701;SOR=1.282	GT:AD:DP:GQ:PL	0/1:19,6:25:99:192,0,822
EU153401.1	2894582	.	TGG	TG,T	705.73	.	AC=1,1;AF=0.500,0.500;AN=2;BaseQRankSum=-0.707;ClippingRankSum=0.000;DP=28;ExcessHet=3.0103;FS=0.000;MLEAC=1,1;MLEAF=0.500,0.500;MQ=54.02;MQRankSum=2.103;QD=26.14;ReadPosRankSum=-1.068;SOR=0.770	GT:AD:DP:GQ:PL	1/2:2,20,5:27:99:743,123,147,582,0,867
EU153401.1	2894589	.	G	A	112.77	.	AC=1;AF=0.500;AN=2;BaseQRankSum=1.216;ClippingRankSum=0.000;DP=26;ExcessHet=3.0103;FS=5.142;MLEAC=1;MLEAF=0.500;MQ=55.47;MQRankSum=-3.994;QD=4.34;ReadPosRankSum=0.418;SOR=1.506	GT:AD:DP:GQ:PL	0/1:22,4:26:99:141,0,951
EU153401.1	2894595	.	C	A	19.78	.	AC=1;AF=0.500;AN=2;BaseQRankSum=0.709;ClippingRankSum=0.000;DP=25;ExcessHet=3.0103;FS=0.000;MLEAC=1;MLEAF=0.500;MQ=54.56;MQRankSum=-1.834;QD=0.79;SOR=0.616	GT:AD:DP:GQ:PL	0/1:23,2:25:57:57,0,957
EU153401.1	2894599	.	C	T	34.77	.	AC=1;AF=0.500;AN=2;BaseQRankSum=0.558;ClippingRankSum=0.000;DP=23;ExcessHet=3.0103;FS=0.000;MLEAC=1;MLEAF=0.500;MQ=54.61;MQRankSum=-2.754;QD=1.51;ReadPosRankSum=1.474;SOR=0.610	GT:AD:DP:GQ:PL	0/1:21,2:23:63:63,0,873
EU153401.1	2894600	.	G	A	76.77	.	AC=1;AF=0.500;AN=2;BaseQRankSum=0.654;ClippingRankSum=0.000;DP=23;ExcessHet=3.0103;FS=0.000;MLEAC=1;MLEAF=0.500;MQ=54.61;MQRankSum=-2.659;QD=3.34;ReadPosRankSum=-0.685;SOR=1.179	GT:AD:DP:GQ:PL	0/1:20,3:23:99:105,0,870
EU153401.1	2894608	.	T	A	70.73	.	AC=1;AF=0.500;AN=2;BaseQRankSum=0.747;ClippingRankSum=0.000;DP=23;ExcessHet=3.0103;FS=2.192;MLEAC=1;MLEAF=0.500;MQ=55.76;MQRankSum=-3.097;QD=3.08;ReadPosRankSum=-0.771;SOR=1.460	GT:AD:DP:GQ:PL	0/1:19,4:23:99:108,0,828
EU153401.1	2894616	.	T	C	76.77	.	AC=1;AF=0.500;AN=2;BaseQRankSum=0.000;ClippingRankSum=0.000;DP=25;ExcessHet=3.0103;FS=0.000;MLEAC=1;MLEAF=0.500;MQ=56.07;MQRankSum=-2.762;QD=3.07;ReadPosRankSum=-1.187;SOR=0.465	GT:AD:DP:GQ:PL	0/1:21,4:25:99:105,0,870
EU153401.1	2894621	.	TTCTTTCC	T	61.73	.	AC=1;AF=0.500;AN=2;BaseQRankSum=0.533;ClippingRankSum=0.000;DP=26;ExcessHet=3.0103;FS=0.000;MLEAC=1;MLEAF=0.500;MQ=56.22;MQRankSum=-2.866;QD=2.37;ReadPosRankSum=-1.150;SOR=0.693	GT:AD:DP:GQ:PL	0/1:22,4:26:99:99,0,954
EU153401.1	2894625	.	T	G	31.77	.	AC=1;AF=0.500;AN=2;BaseQRankSum=0.000;ClippingRankSum=0.000;DP=25;ExcessHet=3.0103;FS=0.000;MLEAC=1;MLEAF=0.500;MQ=56.07;MQRankSum=-3.432;QD=1.27;ReadPosRankSum=1.088;SOR=1.179	GT:AD:DP:GQ:PL	0/1:22,3:25:60:60,0,915
EU153401.1	2894628	.	C	T	28.77	.	AC=1;AF=0.500;AN=2;BaseQRankSum=0.000;ClippingRankSum=0.000;DP=26;ExcessHet=3.0103;FS=0.000;MLEAC=1;MLEAF=0.500;MQ=56.22;MQRankSum=-3.494;QD=1.11;ReadPosRankSum=1.045;SOR=1.132	GT:AD:DP:GQ:PL	0/1:23,3:26:57:57,0,957
EU153401.1	2894633	.	T	TCTCTTAC	196.73	.	AC=1;AF=0.500;AN=2;BaseQRankSum=0.000;ClippingRankSum=0.000;DP=27;ExcessHet=3.0103;FS=0.000;MLEAC=1;MLEAF=0.500;MQ=56.33;MQRankSum=-4.712;QD=8.20;ReadPosRankSum=-0.718;SOR=0.904	GT:AD:DP:GQ:PL	0/1:19,5:24:99:234,0,819
EU153401.1	2894641	.	T	A	493.73	.	AC=1;AF=0.500;AN=2;BaseQRankSum=0.000;ClippingRankSum=0.000;DP=34;ExcessHet=3.0103;FS=0.000;MLEAC=1;MLEAF=0.500;MQ=56.54;MQRankSum=-4.534;QD=14.96;ReadPosRankSum=-2.789;SOR=0.602	GT:AD:DP:GQ:PL	0/1:19,14:33:99:531,0,756
EU153401.1	2894642	.	C	A	628.77	.	AC=1;AF=0.500;AN=2;BaseQRankSum=0.000;ClippingRankSum=0.000;DP=35;ExcessHet=3.0103;FS=1.320;MLEAC=1;MLEAF=0.500;MQ=56.64;MQRankSum=-4.455;QD=17.96;ReadPosRankSum=-2.833;SOR=0.871	GT:AD:DP:GQ:PL	0/1:19,16:35:99:657,0,747
EU153401.1	2894646	.	C	T	301.73	.	AC=1;AF=0.500;AN=2;BaseQRankSum=0.000;ClippingRankSum=0.000;DP=37;ExcessHet=3.0103;FS=1.463;MLEAC=1;MLEAF=0.500;MQ=56.47;MQRankSum=-4.203;QD=8.15;ReadPosRankSum=-1.676;SOR=1.041	GT:AD:DP:GQ:PL	0/1:27,10:37:99:339,0,1104
EU153401.1	2894650	.	C	T	562.73	.	AC=1;AF=0.500;AN=2;BaseQRankSum=0.000;ClippingRankSum=0.000;DP=38;ExcessHet=3.0103;FS=1.289;MLEAC=1;MLEAF=0.500;MQ=56.26;MQRankSum=-5.184;QD=14.81;ReadPosRankSum=-1.780;SOR=0.684	GT:AD:DP:GQ:PL	0/1:22,16:38:99:600,0,960
EU153401.1	2894654	.	G	A	253.73	.	AC=1;AF=0.500;AN=2;BaseQRankSum=0.000;ClippingRankSum=0.000;DP=39;ExcessHet=3.0103;FS=3.350;MLEAC=1;MLEAF=0.500;MQ=56.36;MQRankSum=-3.400;QD=6.86;ReadPosRankSum=-0.850;SOR=1.402	GT:AD:DP:GQ:PL	0/1:28,9:37:99:291,0,1191
EU153401.1	2894660	.	T	C	286.73	.	AC=1;AF=0.500;AN=2;BaseQRankSum=0.840;ClippingRankSum=0.000;DP=42;ExcessHet=3.0103;FS=5.158;MLEAC=1;MLEAF=0.500;MQ=56.36;MQRankSum=-3.194;QD=6.83;ReadPosRankSum=-0.635;SOR=1.609	GT:AD:DP:GQ:PL	0/1:32,10:42:99:324,0,1314
EU153401.1	2894661	.	A	G	697.77	.	AC=1;AF=0.500;AN=2;BaseQRankSum=1.566;ClippingRankSum=0.000;DP=42;ExcessHet=3.0103;FS=1.218;MLEAC=1;MLEAF=0.500;MQ=56.36;MQRankSum=-5.334;QD=16.61;ReadPosRankSum=-1.590;SOR=0.430	GT:AD:DP:GQ:PL	0/1:24,18:42:99:726,0,951
EU153401.1	2894667	.	G	A	292.77	.	AC=1;AF=0.500;AN=2;BaseQRankSum=1.190;ClippingRankSum=0.000;DP=42;ExcessHet=3.0103;FS=5.464;MLEAC=1;MLEAF=0.500;MQ=55.93;MQRankSum=-2.812;QD=6.97;ReadPosRankSum=-0.562;SOR=1.567	GT:AD:DP:GQ:PL	0/1:32,10:42:99:321,0,1356
EU153401.1	2894668	.	C	T	193.73	.	AC=1;AF=0.500;AN=2;BaseQRankSum=0.962;ClippingRankSum=0.000;DP=42;ExcessHet=3.0103;FS=6.404;MLEAC=1;MLEAF=0.500;MQ=55.93;MQRankSum=-1.994;QD=4.61;ReadPosRankSum=-2.518;SOR=1.522	GT:AD:DP:GQ:PL	0/1:35,7:42:99:231,0,1446
EU153401.1	2894669	.	G	A	346.77	.	AC=1;AF=0.500;AN=2;BaseQRankSum=1.536;ClippingRankSum=0.000;DP=41;ExcessHet=3.0103;FS=1.421;MLEAC=1;MLEAF=0.500;MQ=55.83;MQRankSum=-3.091;QD=9.13;ReadPosRankSum=-0.888;SOR=1.172	GT:AD:DP:GQ:PL	0/1:27,11:38:99:375,0,1185
EU153401.1	2894672	.	T	A	337.77	.	AC=1;AF=0.500;AN=2;BaseQRankSum=1.211;ClippingRankSum=0.000;DP=41;ExcessHet=3.0103;FS=5.573;MLEAC=1;MLEAF=0.500;MQ=55.39;MQRankSum=-2.348;QD=8.24;ReadPosRankSum=-0.715;SOR=1.546	GT:AD:DP:GQ:PL	0/1:31,10:41:99:366,0,1311
EU153401.1	2894673	.	G	A	835.77	.	AC=1;AF=0.500;AN=2;BaseQRankSum=2.156;ClippingRankSum=0.000;DP=41;ExcessHet=3.0103;FS=0.000;MLEAC=1;MLEAF=0.500;MQ=55.39;MQRankSum=-4.955;QD=20.38;ReadPosRankSum=-2.873;SOR=0.602	GT:AD:DP:GQ:PL	0/1:20,21:41:99:864,0,774
EU153401.1	2894681	.	G	A	670.77	.	AC=1;AF=0.500;AN=2;BaseQRankSum=2.061;ClippingRankSum=0.000;DP=40;ExcessHet=3.0103;FS=1.289;MLEAC=1;MLEAF=0.500;MQ=55.71;MQRankSum=-4.635;QD=18.13;ReadPosRankSum=-2.250;SOR=1.051	GT:AD:DP:GQ:PL	0/1:19,18:37:99:699,0,744
EU153401.1	2894686	.	T	A	535.77	.	AC=1;AF=0.500;AN=2;BaseQRankSum=1.797;ClippingRankSum=0.000;DP=41;ExcessHet=3.0103;FS=4.943;MLEAC=1;MLEAF=0.500;MQ=55.82;MQRankSum=-3.992;QD=14.88;ReadPosRankSum=-1.916;SOR=1.435	GT:AD:DP:GQ:PL	0/1:21,15:36:99:564,0,879
EU153401.1	2894689	.	G	GTGGTCATACACTGTCTA	370.73	.	AC=1;AF=0.500;AN=2;BaseQRankSum=1.266;ClippingRankSum=0.000;DP=42;ExcessHet=3.0103;FS=14.520;MLEAC=1;MLEAF=0.500;MQ=55.92;MQRankSum=-1.485;QD=8.83;ReadPosRankSum=-0.260;SOR=2.456	GT:AD:DP:GQ:PL	0/1:31,11:42:99:408,0,1308
EU153401.1	2894763	.	G	GGTCAGT	23.75	.	AC=1;AF=0.500;AN=2;BaseQRankSum=0.000;ClippingRankSum=0.000;DP=42;ExcessHet=3.0103;FS=3.468;MLEAC=1;MLEAF=0.500;MQ=47.29;MQRankSum=0.620;QD=1.19;ReadPosRankSum=-1.390;SOR=1.518	GT:AD:DP:GQ:PL	0/1:19,1:20:61:61,0,975
EU153401.1	2894765	.	C	T	252.73	.	AC=1;AF=0.500;AN=2;BaseQRankSum=0.000;ClippingRankSum=0.000;DP=24;ExcessHet=3.0103;FS=0.000;MLEAC=1;MLEAF=0.500;MQ=55.98;MQRankSum=-3.090;QD=11.49;ReadPosRankSum=-2.049;SOR=0.382	GT:AD:DP:GQ:PL	0/1:15,7:22:99:290,0,602
EU153401.1	2894766	.	T	C	25.74	.	AC=1;AF=0.500;AN=2;BaseQRankSum=0.000;ClippingRankSum=0.000;DP=24;ExcessHet=3.0103;FS=0.000;MLEAC=1;MLEAF=0.500;MQ=55.98;MQRankSum=-3.937;QD=1.12;ReadPosRankSum=-0.183;SOR=0.732	GT:AD:DP:GQ:PL	0/1:20,3:23:63:63,0,1012
EU153401.1	2894770	.	G	GAAAGCTCCTCCTTGCTCATCT	38.73	.	AC=1;AF=0.500;AN=2;BaseQRankSum=0.490;ClippingRankSum=0.000;DP=29;ExcessHet=3.0103;FS=3.032;MLEAC=1;MLEAF=0.500;MQ=56.60;MQRankSum=0.719;QD=1.34;ReadPosRankSum=-0.824;SOR=1.938	GT:AD:DP:GQ:PL	0/1:27,2:29:76:76,0,1387
EU153401.1	2894778	.	T	G	217.77	.	AC=1;AF=0.500;AN=2;BaseQRankSum=0.815;ClippingRankSum=0.000;DP=36;ExcessHet=3.0103;FS=1.586;MLEAC=1;MLEAF=0.500;MQ=56.76;MQRankSum=-1.129;QD=6.05;ReadPosRankSum=-1.875;SOR=0.368	GT:AD:DP:GQ:PL	0/1:28,8:36:99:246,0,1333
EU153401.1	2894785	.	G	A	21.80	.	AC=1;AF=0.500;AN=2;BaseQRankSum=0.000;ClippingRankSum=0.000;DP=43;ExcessHet=3.0103;FS=0.000;MLEAC=1;MLEAF=0.500;MQ=54.61;MQRankSum=-0.295;QD=0.51;ReadPosRankSum=0.525;SOR=1.101	GT:AD:DP:GQ:PL	0/1:39,4:43:50:50,0,1765
EU153401.1	2894792	.	A	C	790.77	.	AC=1;AF=0.500;AN=2;BaseQRankSum=1.070;ClippingRankSum=0.000;DP=43;ExcessHet=3.0103;FS=0.000;MLEAC=1;MLEAF=0.500;MQ=54.61;MQRankSum=-2.914;QD=18.39;ReadPosRankSum=-3.459;SOR=0.593	GT:AD:DP:GQ:PL	0/1:21,22:43:99:819,0,811
EU153401.1	2895006	.	C	T	181.77	.	AC=1;AF=0.500;AN=2;BaseQRankSum=1.262;ClippingRankSum=0.000;DP=20;ExcessHet=3.0103;FS=4.506;MLEAC=1;MLEAF=0.500;MQ=53.29;MQRankSum=-4.225;QD=9.09;ReadPosRankSum=0.124;SOR=1.863	GT:AD:DP:GQ:PL	0/1:14,6:20:99:210,0,4078
EU153401.1	2895011	.	G	A	187.77	.	AC=1;AF=0.500;AN=2;BaseQRankSum=0.000;ClippingRankSum=0.000;DP=18;ExcessHet=3.0103;FS=2.218;MLEAC=1;MLEAF=0.500;MQ=52.49;MQRankSum=-3.966;QD=10.43;ReadPosRankSum=0.047;SOR=1.802	GT:AD:DP:GQ:PL	0/1:12,6:18:99:216,0,4018
EU153401.1	2895014	.	A	T	97.77	.	AC=1;AF=0.500;AN=2;BaseQRankSum=0.000;ClippingRankSum=0.000;DP=17;ExcessHet=3.0103;FS=0.000;MLEAC=1;MLEAF=0.500;MQ=52.02;MQRankSum=-2.322;QD=5.75;ReadPosRankSum=-0.510;SOR=1.022	GT:AD:DP:GQ:PL	0/1:13,4:17:99:126,0,4108
EU153401.1	2895033	.	C	T	97.77	.	AC=1;AF=0.500;AN=2;BaseQRankSum=0.000;ClippingRankSum=0.000;DP=17;ExcessHet=3.0103;FS=2.197;MLEAC=1;MLEAF=0.500;MQ=52.02;MQRankSum=-2.322;QD=5.75;ReadPosRankSum=-0.851;SOR=1.402	GT:AD:DP:GQ:PL	0/1:13,4:17:99:126,0,5643
EU153401.1	2895044	.	T	A	136.77	.	AC=1;AF=0.500;AN=2;BaseQRankSum=-1.807;ClippingRankSum=0.000;DP=19;ExcessHet=3.0103;FS=2.350;MLEAC=1;MLEAF=0.500;MQ=52.91;MQRankSum=-2.609;QD=7.20;ReadPosRankSum=-0.372;SOR=1.567	GT:AD:DP:GQ:PL	0/1:15,4:19:99:165,0,8051
EU153401.1	2895050	.	T	G	178.77	.	AC=1;AF=0.500;AN=2;BaseQRankSum=0.738;ClippingRankSum=0.000;DP=21;ExcessHet=3.0103;FS=1.971;MLEAC=1;MLEAF=0.500;MQ=53.63;MQRankSum=-1.905;QD=8.51;ReadPosRankSum=-1.597;SOR=1.272	GT:AD:DP:GQ:PL	0/1:15,6:21:99:207,0,8048
EU153401.1	2895060	.	C	T	181.77	.	AC=1;AF=0.500;AN=2;BaseQRankSum=0.000;ClippingRankSum=0.000;DP=18;ExcessHet=3.0103;FS=2.392;MLEAC=1;MLEAF=0.500;MQ=54.88;MQRankSum=-1.095;QD=10.10;ReadPosRankSum=-0.746;SOR=1.527	GT:AD:DP:GQ:PL	0/1:14,4:18:99:210,0,7916
EU153401.1	2895062	.	T	C	97.77	.	AC=1;AF=0.500;AN=2;BaseQRankSum=0.000;ClippingRankSum=0.000;DP=18;ExcessHet=3.0103;FS=2.392;MLEAC=1;MLEAF=0.500;MQ=54.88;MQRankSum=-1.095;QD=5.43;ReadPosRankSum=-0.486;SOR=1.527	GT:AD:DP:GQ:PL	0/1:14,4:18:99:126,0,7922
EU153401.1	2895069	.	C	A	178.77	.	AC=1;AF=0.500;AN=2;BaseQRankSum=0.994;ClippingRankSum=0.000;DP=21;ExcessHet=3.0103;FS=1.971;MLEAC=1;MLEAF=0.500;MQ=54.27;MQRankSum=-1.564;QD=8.51;ReadPosRankSum=-1.053;SOR=1.272	GT:AD:DP:GQ:PL	0/1:15,6:21:99:207,0,8597
EU153401.1	2895074	.	G	A	181.77	.	AC=1;AF=0.500;AN=2;BaseQRankSum=1.030;ClippingRankSum=0.000;DP=22;ExcessHet=3.0103;FS=4.738;MLEAC=1;MLEAF=0.500;MQ=54.54;MQRankSum=-2.720;QD=9.09;ReadPosRankSum=-0.372;SOR=1.144	GT:AD:DP:GQ:PL	0/1:14,6:20:99:210,0,8636
EU153401.1	2895077	.	G	T	175.77	.	AC=1;AF=0.500;AN=2;BaseQRankSum=0.961;ClippingRankSum=0.000;DP=22;ExcessHet=3.0103;FS=1.971;MLEAC=1;MLEAF=0.500;MQ=54.54;MQRankSum=-1.657;QD=7.99;ReadPosRankSum=-0.480;SOR=1.229	GT:AD:DP:GQ:PL	0/1:16,6:22:99:204,0,9239
EU153401.1	2895080	.	C	G	175.77	.	AC=1;AF=0.500;AN=2;BaseQRankSum=0.961;ClippingRankSum=0.000;DP=22;ExcessHet=3.0103;FS=1.971;MLEAC=1;MLEAF=0.500;MQ=54.54;MQRankSum=-1.657;QD=7.99;ReadPosRankSum=-0.443;SOR=1.229	GT:AD:DP:GQ:PL	0/1:16,6:22:99:204,0,9239
EU153401.1	2895088	.	A	AG	169.73	.	AC=1;AF=0.500;AN=2;BaseQRankSum=0.000;ClippingRankSum=0.000;DP=21;ExcessHet=3.0103;FS=1.971;MLEAC=1;MLEAF=0.500;MQ=54.27;MQRankSum=-1.564;QD=8.08;ReadPosRankSum=-0.937;SOR=1.272	GT:AD:DP:GQ:PL	0/1:15,6:21:99:207,0,9058
EU153401.1	2895089	.	A	AAG	169.73	.	AC=1;AF=0.500;AN=2;BaseQRankSum=0.000;ClippingRankSum=0.000;DP=21;ExcessHet=3.0103;FS=1.971;MLEAC=1;MLEAF=0.500;MQ=54.27;MQRankSum=-1.564;QD=8.08;ReadPosRankSum=-1.053;SOR=1.272	GT:AD:DP:GQ:PL	0/1:15,6:21:99:207,0,9058
EU153401.1	2895090	.	CAATAT	C	169.73	.	AC=1;AF=0.500;AN=2;BaseQRankSum=0.000;ClippingRankSum=0.000;DP=20;ExcessHet=3.0103;FS=2.017;MLEAC=1;MLEAF=0.500;MQ=53.97;MQRankSum=-1.464;QD=8.49;ReadPosRankSum=-1.367;SOR=1.219	GT:AD:DP:GQ:PL	0/1:14,6:20:99:207,0,9058
EU153401.1	2895098	.	A	T	181.77	.	AC=1;AF=0.500;AN=2;BaseQRankSum=0.000;ClippingRankSum=0.000;DP=20;ExcessHet=3.0103;FS=2.017;MLEAC=1;MLEAF=0.500;MQ=53.97;MQRankSum=-1.464;QD=9.09;SOR=1.219	GT:AD:DP:GQ:PL	0/1:14,6:20:99:210,0,8730
EU153401.1	2895104	.	A	G	316.77	.	AC=1;AF=0.500;AN=2;BaseQRankSum=-1.005;ClippingRankSum=0.000;DP=20;ExcessHet=3.0103;FS=10.349;MLEAC=1;MLEAF=0.500;MQ=52.62;MQRankSum=-3.046;QD=15.84;ReadPosRankSum=-2.132;SOR=2.015	GT:AD:DP:GQ:PL	0/1:11,9:20:99:345,0,8065
EU153401.1	2895105	.	A	T	316.77	.	AC=1;AF=0.500;AN=2;BaseQRankSum=-1.005;ClippingRankSum=0.000;DP=20;ExcessHet=3.0103;FS=10.349;MLEAC=1;MLEAF=0.500;MQ=52.62;MQRankSum=-3.046;QD=15.84;ReadPosRankSum=-2.173;SOR=2.015	GT:AD:DP:GQ:PL	0/1:11,9:20:99:345,0,7750
EU153401.1	2895106	.	T	C	307.73	.	AC=1;AF=0.500;AN=2;BaseQRankSum=-1.066;ClippingRankSum=0.000;DP=19;ExcessHet=3.0103;FS=12.316;MLEAC=1;MLEAF=0.500;MQ=52.20;MQRankSum=-3.255;QD=16.20;ReadPosRankSum=-1.945;SOR=2.797	GT:AD:DP:GQ:PL	0/1:11,8:19:99:345,0,7750
EU153401.1	2895109	.	G	A	49.77	.	AC=1;AF=0.500;AN=2;BaseQRankSum=-1.153;ClippingRankSum=0.000;DP=19;ExcessHet=3.0103;FS=6.419;MLEAC=1;MLEAF=0.500;MQ=52.20;MQRankSum=-2.780;QD=2.62;ReadPosRankSum=-2.638;SOR=2.833	GT:AD:DP:GQ:PL	0/1:16,3:19:78:78,0,8293
EU153401.1	2895114	.	CTTA	C	121.73	.	AC=1;AF=0.500;AN=2;BaseQRankSum=0.892;ClippingRankSum=0.000;DP=21;ExcessHet=3.0103;FS=2.172;MLEAC=1;MLEAF=0.500;MQ=52.05;MQRankSum=-1.280;QD=5.80;ReadPosRankSum=0.000;SOR=1.609	GT:AD:DP:GQ:PL	0/1:16,5:21:99:159,0,8642
EU153401.1	2895127	.	T	A	160.77	.	AC=1;AF=0.500;AN=2;BaseQRankSum=1.184;ClippingRankSum=0.000;DP=27;ExcessHet=3.0103;FS=4.407;MLEAC=1;MLEAF=0.500;MQ=52.62;MQRankSum=-0.904;QD=5.95;ReadPosRankSum=-0.117;SOR=1.845	GT:AD:DP:GQ:PL	0/1:21,6:27:99:189,0,9249
EU153401.1	2895131	.	C	T	157.77	.	AC=1;AF=0.500;AN=2;BaseQRankSum=-1.612;ClippingRankSum=0.000;DP=27;ExcessHet=3.0103;FS=0.000;MLEAC=1;MLEAF=0.500;MQ=53.82;MQRankSum=-2.750;QD=6.07;ReadPosRankSum=-0.425;SOR=0.719	GT:AD:DP:GQ:PL	0/1:21,5:26:99:186,0,9035
EU153401.1	2895132	.	T	C	505.73	.	AC=1;AF=0.500;AN=2;BaseQRankSum=0.123;ClippingRankSum=0.000;DP=27;ExcessHet=3.0103;FS=0.000;MLEAC=1;MLEAF=0.500;MQ=53.82;MQRankSum=-2.956;QD=19.45;ReadPosRankSum=-1.727;SOR=1.002	GT:AD:DP:GQ:PL	0/1:13,13:26:99:543,0,8832
EU153401.1	2895135	.	T	A	157.77	.	AC=1;AF=0.500;AN=2;BaseQRankSum=1.373;ClippingRankSum=0.000;DP=28;ExcessHet=3.0103;FS=4.530;MLEAC=1;MLEAF=0.500;MQ=52.07;MQRankSum=-1.117;QD=6.07;ReadPosRankSum=-0.948;SOR=1.981	GT:AD:DP:GQ:PL	0/1:20,6:26:99:186,0,7616
EU153401.1	2895138	.	T	C	283.77	.	AC=1;AF=0.500;AN=2;BaseQRankSum=0.000;ClippingRankSum=0.000;DP=31;ExcessHet=3.0103;FS=1.760;MLEAC=1;MLEAF=0.500;MQ=49.60;MQRankSum=-2.076;QD=11.35;ReadPosRankSum=-2.107;SOR=0.293	GT:AD:DP:GQ:PL	0/1:17,8:25:99:312,0,7340
EU153401.1	2895139	.	T	C	307.77	.	AC=1;AF=0.500;AN=2;BaseQRankSum=1.154;ClippingRankSum=0.000;DP=31;ExcessHet=3.0103;FS=7.067;MLEAC=1;MLEAF=0.500;MQ=49.60;MQRankSum=-0.477;QD=10.99;ReadPosRankSum=-0.873;SOR=2.303	GT:AD:DP:GQ:PL	0/1:22,6:28:99:336,0,7856
EU153401.1	2895147	.	G	A	238.77	.	AC=1;AF=0.500;AN=2;BaseQRankSum=1.894;ClippingRankSum=0.000;DP=49;ExcessHet=3.0103;FS=0.000;MLEAC=1;MLEAF=0.500;MQ=46.44;MQRankSum=-0.595;QD=5.31;ReadPosRankSum=-0.899;SOR=0.892	GT:AD:DP:GQ:PL	0/1:36,9:45:99:267,0,7550
EU153401.1	2895148	.	G	A	58.77	.	AC=1;AF=0.500;AN=2;BaseQRankSum=1.217;ClippingRankSum=0.000;DP=48;ExcessHet=3.0103;FS=4.623;MLEAC=1;MLEAF=0.500;MQ=46.58;MQRankSum=1.303;QD=1.34;ReadPosRankSum=2.177;SOR=1.945	GT:AD:DP:GQ:PL	0/1:39,5:44:87:87,0,7758
EU153401.1	2895150	.	T	G	229.77	.	AC=1;AF=0.500;AN=2;BaseQRankSum=0.784;ClippingRankSum=0.000;DP=27;ExcessHet=3.0103;FS=8.193;MLEAC=1;MLEAF=0.500;MQ=49.05;MQRankSum=-3.960;QD=12.76;ReadPosRankSum=-1.172;SOR=2.258	GT:AD:DP:GQ:PL	0/1:12,6:18:99:258,0,807
EU153401.1	2895160	.	C	A	157.77	.	AC=1;AF=0.500;AN=2;BaseQRankSum=1.456;ClippingRankSum=0.000;DP=31;ExcessHet=3.0103;FS=7.627;MLEAC=1;MLEAF=0.500;MQ=48.54;MQRankSum=-2.673;QD=5.63;ReadPosRankSum=2.166;SOR=2.274	GT:AD:DP:GQ:PL	0/1:22,6:28:99:186,0,1423
EU153401.1	2895167	.	G	A	154.77	.	AC=1;AF=0.500;AN=2;BaseQRankSum=1.307;ClippingRankSum=0.000;DP=31;ExcessHet=3.0103;FS=7.067;MLEAC=1;MLEAF=0.500;MQ=49.24;MQRankSum=-2.895;QD=5.53;ReadPosRankSum=1.424;SOR=2.303	GT:AD:DP:GQ:PL	0/1:22,6:28:99:183,0,1757
EU153401.1	2895178	.	G	T	94.73	.	AC=1;AF=0.500;AN=2;BaseQRankSum=1.120;ClippingRankSum=0.000;DP=35;ExcessHet=3.0103;FS=4.499;MLEAC=1;MLEAF=0.500;MQ=48.72;MQRankSum=-1.678;QD=3.06;ReadPosRankSum=2.047;SOR=1.855	GT:AD:DP:GQ:PL	0/1:26,5:31:99:132,0,2228
EU153401.1	2895187	.	T	G	643.77	.	AC=1;AF=0.500;AN=2;BaseQRankSum=2.293;ClippingRankSum=0.000;DP=33;ExcessHet=3.0103;FS=1.415;MLEAC=1;MLEAF=0.500;MQ=49.41;MQRankSum=-4.716;QD=21.46;ReadPosRankSum=-0.312;SOR=0.446	GT:AD:DP:GQ:PL	0/1:14,16:30:99:672,0,1644
EU153401.1	2895191	.	T	C	148.77	.	AC=1;AF=0.500;AN=2;BaseQRankSum=0.596;ClippingRankSum=0.000;DP=32;ExcessHet=3.0103;FS=1.900;MLEAC=1;MLEAF=0.500;MQ=47.97;MQRankSum=-1.375;QD=5.13;ReadPosRankSum=-1.834;SOR=0.275	GT:AD:DP:GQ:PL	0/1:23,6:29:99:177,0,2586
EU153401.1	2895194	.	A	G	43.77	.	AC=1;AF=0.500;AN=2;BaseQRankSum=0.629;ClippingRankSum=0.000;DP=33;ExcessHet=3.0103;FS=2.509;MLEAC=1;MLEAF=0.500;MQ=47.86;MQRankSum=-1.330;QD=1.33;ReadPosRankSum=-1.066;SOR=1.000	GT:AD:DP:GQ:PL	0/1:30,3:33:72:72,0,2906
EU153401.1	2895195	.	T	G	46.77	.	AC=1;AF=0.500;AN=2;BaseQRankSum=0.988;ClippingRankSum=0.000;DP=35;ExcessHet=3.0103;FS=5.059;MLEAC=1;MLEAF=0.500;MQ=47.44;MQRankSum=-1.479;QD=1.34;ReadPosRankSum=-1.532;SOR=1.514	GT:AD:DP:GQ:PL	0/1:31,4:35:75:75,0,2864
EU153401.1	2895198	.	A	G	82.77	.	AC=1;AF=0.500;AN=2;BaseQRankSum=1.195;ClippingRankSum=0.000;DP=36;ExcessHet=3.0103;FS=1.958;MLEAC=1;MLEAF=0.500;MQ=47.84;MQRankSum=-2.141;QD=2.30;ReadPosRankSum=-1.008;SOR=0.842	GT:AD:DP:GQ:PL	0/1:31,5:36:99:111,0,2945
EU153401.1	2895202	.	A	C	760.77	.	AC=1;AF=0.500;AN=2;BaseQRankSum=1.246;ClippingRankSum=0.000;DP=37;ExcessHet=3.0103;FS=4.883;MLEAC=1;MLEAF=0.500;MQ=47.64;MQRankSum=-3.981;QD=20.56;ReadPosRankSum=-0.900;SOR=0.577	GT:AD:DP:GQ:PL	0/1:17,20:37:99:789,0,2228
EU153401.1	2895205	.	T	TAG	73.73	.	AC=1;AF=0.500;AN=2;BaseQRankSum=0.786;ClippingRankSum=0.000;DP=36;ExcessHet=3.0103;FS=5.181;MLEAC=1;MLEAF=0.500;MQ=47.84;MQRankSum=-1.544;QD=2.05;ReadPosRankSum=-1.083;SOR=1.502	GT:AD:DP:GQ:PL	0/1:32,4:36:99:111,0,2945
EU153401.1	2895206	.	T	G	172.77	.	AC=1;AF=0.500;AN=2;BaseQRankSum=0.902;ClippingRankSum=0.000;DP=38;ExcessHet=3.0103;FS=6.345;MLEAC=1;MLEAF=0.500;MQ=47.70;MQRankSum=-2.844;QD=4.67;ReadPosRankSum=-0.621;SOR=1.527	GT:AD:DP:GQ:PL	0/1:30,7:37:99:201,0,2855
EU153401.1	2895208	.	T	C	88.77	.	AC=1;AF=0.500;AN=2;BaseQRankSum=0.000;ClippingRankSum=0.000;DP=39;ExcessHet=3.0103;FS=0.000;MLEAC=1;MLEAF=0.500;MQ=47.79;MQRankSum=-0.903;QD=2.54;ReadPosRankSum=0.330;SOR=0.869	GT:AD:DP:GQ:PL	0/1:30,5:35:99:117,0,2861
EU153401.1	2895212	.	G	T	52.73	.	AC=1;AF=0.500;AN=2;BaseQRankSum=0.887;ClippingRankSum=0.000;DP=44;ExcessHet=3.0103;FS=4.623;MLEAC=1;MLEAF=0.500;MQ=47.94;MQRankSum=-1.680;QD=1.23;ReadPosRankSum=-0.631;SOR=1.956	GT:AD:DP:GQ:PL	0/1:38,5:43:90:90,0,3690
EU153401.1	2895213	.	C	T	112.77	.	AC=1;AF=0.500;AN=2;BaseQRankSum=1.008;ClippingRankSum=0.000;DP=42;ExcessHet=3.0103;FS=3.873;MLEAC=1;MLEAF=0.500;MQ=47.97;MQRankSum=-1.046;QD=2.75;ReadPosRankSum=-0.055;SOR=1.253	GT:AD:DP:GQ:PL	0/1:35,6:41:99:141,0,3561
EU153401.1	2895214	.	C	T	421.77	.	AC=1;AF=0.500;AN=2;BaseQRankSum=-0.647;ClippingRankSum=0.000;DP=44;ExcessHet=3.0103;FS=10.538;MLEAC=1;MLEAF=0.500;MQ=47.94;MQRankSum=-0.895;QD=9.59;ReadPosRankSum=-1.556;SOR=1.908	GT:AD:DP:GQ:PL	0/1:32,12:44:99:450,0,3330
EU153401.1	2895219	.	G	A	49.77	.	AC=1;AF=0.500;AN=2;BaseQRankSum=1.007;ClippingRankSum=0.000;DP=47;ExcessHet=3.0103;FS=1.764;MLEAC=1;MLEAF=0.500;MQ=48.03;MQRankSum=-0.653;QD=1.06;ReadPosRankSum=1.036;SOR=0.960	GT:AD:DP:GQ:PL	0/1:42,5:47:78:78,0,3858
EU153401.1	2895221	.	A	G	972.73	.	AC=1;AF=0.500;AN=2;BaseQRankSum=1.363;ClippingRankSum=0.000;DP=52;ExcessHet=3.0103;FS=10.225;MLEAC=1;MLEAF=0.500;MQ=48.27;MQRankSum=-5.002;QD=19.07;ReadPosRankSum=0.213;SOR=1.076	GT:AD:DP:GQ:PL	0/1:27,24:51:99:1010,0,3063
EU153401.1	2895236	.	G	A	204.77	.	AC=1;AF=0.500;AN=2;BaseQRankSum=0.466;ClippingRankSum=0.000;DP=70;ExcessHet=3.0103;FS=10.489;MLEAC=1;MLEAF=0.500;MQ=47.72;MQRankSum=-1.742;QD=3.01;ReadPosRankSum=0.043;SOR=2.290	GT:AD:DP:GQ:PL	0/1:58,10:68:99:233,0,5617
EU153401.1	2895242	.	C	T	354.73	.	AC=1;AF=0.500;AN=2;BaseQRankSum=1.628;ClippingRankSum=0.000;DP=82;ExcessHet=3.0103;FS=22.629;MLEAC=1;MLEAF=0.500;MQ=46.48;MQRankSum=0.925;QD=4.73;ReadPosRankSum=1.707;SOR=2.229	GT:AD:DP:GQ:PL	0/1:61,14:75:99:392,0,6975
EU153401.1	2895249	.	C	A	225.77	.	AC=1;AF=0.500;AN=2;BaseQRankSum=-3.125;ClippingRankSum=0.000;DP=85;ExcessHet=3.0103;FS=16.913;MLEAC=1;MLEAF=0.500;MQ=46.82;MQRankSum=1.541;QD=2.97;ReadPosRankSum=-0.816;SOR=3.269	GT:AD:DP:GQ:PL	0/1:65,11:76:99:254,0,7210
EU153401.1	2895250	.	T	C	2319.73	.	AC=1;AF=0.500;AN=2;BaseQRankSum=-2.647;ClippingRankSum=0.000;DP=90;ExcessHet=3.0103;FS=1.785;MLEAC=1;MLEAF=0.500;MQ=47.43;MQRankSum=-1.630;QD=26.06;ReadPosRankSum=0.940;SOR=0.498	GT:AD:DP:GQ:PL	0/1:33,56:89:99:2357,0,5286
EU153401.1	2895251	.	T	C	285.77	.	AC=1;AF=0.500;AN=2;BaseQRankSum=-1.405;ClippingRankSum=0.000;DP=88;ExcessHet=3.0103;FS=0.000;MLEAC=1;MLEAF=0.500;MQ=47.11;MQRankSum=-1.015;QD=3.25;ReadPosRankSum=2.112;SOR=0.697	GT:AD:DP:GQ:PL	0/1:75,13:88:99:314,0,7494
EU153401.1	2895259	.	C	T	228.73	.	AC=1;AF=0.500;AN=2;BaseQRankSum=-2.356;ClippingRankSum=0.000;DP=93;ExcessHet=3.0103;FS=23.126;MLEAC=1;MLEAF=0.500;MQ=47.38;MQRankSum=1.426;QD=2.57;ReadPosRankSum=0.126;SOR=3.607	GT:AD:DP:GQ:PL	0/1:77,12:89:99:266,0,7651
EU153401.1	2895269	.	T	C	252.77	.	AC=1;AF=0.500;AN=2;BaseQRankSum=-2.105;ClippingRankSum=0.000;DP=99;ExcessHet=3.0103;FS=17.846;MLEAC=1;MLEAF=0.500;MQ=47.48;MQRankSum=1.150;QD=2.55;ReadPosRankSum=1.062;SOR=2.823	GT:AD:DP:GQ:PL	0/1:86,13:99:99:281,0,7981
EU153401.1	2895275	.	C	CT	648.73	.	AC=1;AF=0.500;AN=2;BaseQRankSum=-0.659;ClippingRankSum=0.000;DP=112;ExcessHet=3.0103;FS=26.621;MLEAC=1;MLEAF=0.500;MQ=48.31;MQRankSum=-0.306;QD=7.91;ReadPosRankSum=1.126;SOR=2.795	GT:AD:DP:GQ:PL	0/1:62,20:82:99:686,0,8394
EU153401.1	2895281	.	T	TTTTGCTTTC	384.73	.	AC=1;AF=0.500;AN=2;BaseQRankSum=-2.166;ClippingRankSum=0.000;DP=98;ExcessHet=3.0103;FS=27.467;MLEAC=1;MLEAF=0.500;MQ=49.09;MQRankSum=0.669;QD=3.97;ReadPosRankSum=1.687;SOR=2.534	GT:AD:DP:GQ:PL	0/1:81,16:97:99:422,0,8542
EU153401.1	2895282	.	TTTTTGTGGG	T	345.73	.	AC=1;AF=0.500;AN=2;BaseQRankSum=-0.776;ClippingRankSum=0.000;DP=98;ExcessHet=3.0103;FS=13.287;MLEAC=1;MLEAF=0.500;MQ=49.09;MQRankSum=0.905;QD=3.56;ReadPosRankSum=-1.413;SOR=2.448	GT:AD:DP:GQ:PL	0/1:82,15:97:99:383,0,7999
EU153401.1	2895288	.	TGGG	T	840.73	.	AC=1;AF=0.500;AN=2;BaseQRankSum=-0.260;ClippingRankSum=0.000;DP=97;ExcessHet=3.0103;FS=22.970;MLEAC=1;MLEAF=0.500;MQ=48.97;MQRankSum=-0.523;QD=8.67;ReadPosRankSum=1.307;SOR=1.561	GT:AD:DP:GQ:PL	0/1:71,26:97:99:878,0,7898
EU153401.1	2895293	.	T	G	537.73	.	AC=1;AF=0.500;AN=2;BaseQRankSum=-3.531;ClippingRankSum=0.000;DP=96;ExcessHet=3.0103;FS=32.923;MLEAC=1;MLEAF=0.500;MQ=48.97;MQRankSum=0.540;QD=6.18;ReadPosRankSum=-1.816;SOR=2.525	GT:AD:DP:GQ:PL	0/1:71,16:87:99:575,0,8045
EU153401.1	2895296	.	T	C	300.77	.	AC=1;AF=0.500;AN=2;BaseQRankSum=-0.516;ClippingRankSum=0.000;DP=100;ExcessHet=3.0103;FS=8.468;MLEAC=1;MLEAF=0.500;MQ=47.99;MQRankSum=1.369;QD=3.10;SOR=2.011	GT:AD:DP:GQ:PL	0/1:83,14:97:99:329,0,8170
EU153401.1	2895297	.	T	C	33.77	.	AC=1;AF=0.500;AN=2;BaseQRankSum=1.082;ClippingRankSum=0.000;DP=101;ExcessHet=3.0103;FS=16.890;MLEAC=1;MLEAF=0.500;MQ=47.83;MQRankSum=-0.919;QD=0.36;ReadPosRankSum=-1.595;SOR=3.867	GT:AD:DP:GQ:PL	0/1:86,8:94:62:62,0,9267
EU153401.1	2895303	.	T	C	1116.73	.	AC=1;AF=0.500;AN=2;BaseQRankSum=-1.218;ClippingRankSum=0.000;DP=110;ExcessHet=3.0103;FS=10.563;MLEAC=1;MLEAF=0.500;MQ=48.23;MQRankSum=-0.197;QD=10.34;ReadPosRankSum=0.073;SOR=0.670	GT:AD:DP:GQ:PL	0/1:76,32:108:99:1154,0,8463
EU153401.1	2895305	.	G	A	2805.77	.	AC=1;AF=0.500;AN=2;BaseQRankSum=0.215;ClippingRankSum=0.000;DP=110;ExcessHet=3.0103;FS=1.719;MLEAC=1;MLEAF=0.500;MQ=48.10;MQRankSum=-0.557;QD=26.98;ReadPosRankSum=-0.155;SOR=0.490	GT:AD:DP:GQ:PL	0/1:34,70:104:99:2834,0,6120
EU153401.1	2895307	.	C	A	282.73	.	AC=1;AF=0.500;AN=2;BaseQRankSum=-0.522;ClippingRankSum=0.000;DP=112;ExcessHet=3.0103;FS=10.714;MLEAC=1;MLEAF=0.500;MQ=47.78;MQRankSum=1.357;QD=2.83;ReadPosRankSum=0.280;SOR=2.140	GT:AD:DP:GQ:PL	0/1:86,14:100:99:320,0,8624
EU153401.1	2895312	.	C	A	360.73	.	AC=1;AF=0.500;AN=2;BaseQRankSum=-0.739;ClippingRankSum=0.000;DP=115;ExcessHet=3.0103;FS=10.225;MLEAC=1;MLEAF=0.500;MQ=47.94;MQRankSum=0.952;QD=3.37;ReadPosRankSum=0.856;SOR=2.154	GT:AD:DP:GQ:PL	0/1:91,16:107:99:398,0,8604
EU153401.1	2895317	.	T	C	3477.77	.	AC=1;AF=0.500;AN=2;BaseQRankSum=-1.932;ClippingRankSum=0.000;DP=114;ExcessHet=3.0103;FS=3.292;MLEAC=1;MLEAF=0.500;MQ=48.00;MQRankSum=-1.583;QD=33.76;ReadPosRankSum=0.486;SOR=0.409	GT:AD:DP:GQ:PL	0/1:21,82:103:99:3506,0,4958
EU153401.1	2895324	.	A	T	1005.77	.	AC=1;AF=0.500;AN=2;BaseQRankSum=-2.303;ClippingRankSum=0.000;DP=118;ExcessHet=3.0103;FS=24.596;MLEAC=1;MLEAF=0.500;MQ=48.62;MQRankSum=0.205;QD=8.52;ReadPosRankSum=0.735;SOR=1.470	GT:AD:DP:GQ:PL	0/1:87,31:118:99:1034,0,8837
EU153401.1	2895325	.	G	T	477.73	.	AC=1;AF=0.500;AN=2;BaseQRankSum=0.315;ClippingRankSum=0.000;DP=119;ExcessHet=3.0103;FS=11.243;MLEAC=1;MLEAF=0.500;MQ=48.63;MQRankSum=-0.182;QD=4.38;ReadPosRankSum=-1.901;SOR=1.969	GT:AD:DP:GQ:PL	0/1:90,19:109:99:515,0,9098
EU153401.1	2895333	.	T	G	216.73	.	AC=1;AF=0.500;AN=2;BaseQRankSum=0.121;ClippingRankSum=0.000;DP=129;ExcessHet=3.0103;FS=8.357;MLEAC=1;MLEAF=0.500;MQ=48.66;MQRankSum=1.705;QD=1.75;ReadPosRankSum=1.456;SOR=1.553	GT:AD:DP:GQ:PL	0/1:111,13:124:99:254,0,9612
EU153401.1	2895344	.	GT	G	213.73	.	AC=1;AF=0.500;AN=2;BaseQRankSum=2.065;ClippingRankSum=0.000;DP=137;ExcessHet=3.0103;FS=5.599;MLEAC=1;MLEAF=0.500;MQ=48.96;MQRankSum=2.778;QD=1.56;ReadPosRankSum=0.377;SOR=1.458	GT:AD:DP:GQ:PL	0/1:122,15:137:99:251,0,10264
EU153401.1	2895345	.	T	C	2313.77	.	AC=1;AF=0.500;AN=2;BaseQRankSum=-0.137;ClippingRankSum=0.000;DP=137;ExcessHet=3.0103;FS=3.121;MLEAC=1;MLEAF=0.500;MQ=48.96;MQRankSum=-0.780;QD=17.66;ReadPosRankSum=-0.925;SOR=0.964	GT:AD:DP:GQ:PL	0/1:73,58:131:99:2342,0,7261
EU153401.1	2895348	.	G	A	351.73	.	AC=1;AF=0.500;AN=2;BaseQRankSum=1.070;ClippingRankSum=0.000;DP=143;ExcessHet=3.0103;FS=3.579;MLEAC=1;MLEAF=0.500;MQ=49.21;MQRankSum=0.809;QD=2.61;ReadPosRankSum=1.682;SOR=1.225	GT:AD:DP:GQ:PL	0/1:118,17:135:99:389,0,9853
EU153401.1	2895352	.	G	T	360.77	.	AC=1;AF=0.500;AN=2;BaseQRankSum=0.987;ClippingRankSum=0.000;DP=140;ExcessHet=3.0103;FS=5.282;MLEAC=1;MLEAF=0.500;MQ=49.26;MQRankSum=1.243;QD=2.91;ReadPosRankSum=2.180;SOR=1.327	GT:AD:DP:GQ:PL	0/1:107,17:124:99:389,0,9268
EU153401.1	2895353	.	G	A	1725.73	.	AC=1;AF=0.500;AN=2;BaseQRankSum=2.066;ClippingRankSum=0.000;DP=139;ExcessHet=3.0103;FS=6.357;MLEAC=1;MLEAF=0.500;MQ=49.29;MQRankSum=1.702;QD=17.09;ReadPosRankSum=1.302;SOR=0.909	GT:AD:DP:GQ:PL	0/1:56,45:101:99:1763,0,6843
EU153401.1	2895354	.	T	C	705.77	.	AC=1;AF=0.500;AN=2;BaseQRankSum=-0.285;ClippingRankSum=0.000;DP=139;ExcessHet=3.0103;FS=11.282;MLEAC=1;MLEAF=0.500;MQ=49.29;MQRankSum=-0.647;QD=5.47;ReadPosRankSum=1.084;SOR=1.127	GT:AD:DP:GQ:PL	0/1:105,24:129:99:734,0,9108
EU153401.1	2895360	.	G	A	345.77	.	AC=1;AF=0.500;AN=2;BaseQRankSum=0.423;ClippingRankSum=0.000;DP=143;ExcessHet=3.0103;FS=2.055;MLEAC=1;MLEAF=0.500;MQ=49.34;MQRankSum=1.061;QD=2.45;ReadPosRankSum=-1.239;SOR=0.876	GT:AD:DP:GQ:PL	0/1:123,18:141:99:374,0,10178
EU153401.1	2895365	.	T	C	1044.77	.	AC=1;AF=0.500;AN=2;BaseQRankSum=1.990;ClippingRankSum=0.000;DP=138;ExcessHet=3.0103;FS=0.000;MLEAC=1;MLEAF=0.500;MQ=49.69;MQRankSum=-1.403;QD=9.16;ReadPosRankSum=0.988;SOR=0.739	GT:AD:DP:GQ:PL	0/1:85,29:114:99:1073,0,8869
EU153401.1	2895371	.	T	C	3936.73	.	AC=1;AF=0.500;AN=2;BaseQRankSum=-1.981;ClippingRankSum=0.000;DP=143;ExcessHet=3.0103;FS=1.424;MLEAC=1;MLEAF=0.500;MQ=50.12;MQRankSum=-0.623;QD=27.92;ReadPosRankSum=-0.069;SOR=0.556	GT:AD:DP:GQ:PL	0/1:46,95:141:99:3974,0,6048
EU153401.1	2895378	.	T	G	538.77	.	AC=1;AF=0.500;AN=2;BaseQRankSum=0.989;ClippingRankSum=0.000;DP=141;ExcessHet=3.0103;FS=0.872;MLEAC=1;MLEAF=0.500;MQ=50.06;MQRankSum=1.870;QD=3.82;ReadPosRankSum=-1.992;SOR=0.555	GT:AD:DP:GQ:PL	0/1:119,22:141:99:567,0,9517
EU153401.1	2895385	.	T	C	1339.73	.	AC=1;AF=0.500;AN=2;BaseQRankSum=-0.231;ClippingRankSum=0.000;DP=148;ExcessHet=3.0103;FS=7.494;MLEAC=1;MLEAF=0.500;MQ=49.74;MQRankSum=-2.039;QD=10.47;ReadPosRankSum=0.686;SOR=0.978	GT:AD:DP:GQ:PL	0/1:89,39:128:99:1377,0,7482
EU153401.1	2895388	.	A	G	5035.77	.	AC=1;AF=0.500;AN=2;BaseQRankSum=0.094;ClippingRankSum=0.000;DP=156;ExcessHet=3.0103;FS=7.955;MLEAC=1;MLEAF=0.500;MQ=49.23;MQRankSum=-2.754;QD=32.91;ReadPosRankSum=-2.252;SOR=1.013	GT:AD:DP:GQ:PL	0/1:32,121:153:99:5064,0,4430
EU153401.1	2895393	.	C	G	568.73	.	AC=1;AF=0.500;AN=2;BaseQRankSum=-0.077;ClippingRankSum=0.000;DP=201;ExcessHet=3.0103;FS=7.383;MLEAC=1;MLEAF=0.500;MQ=46.92;MQRankSum=2.883;QD=3.45;ReadPosRankSum=2.781;SOR=0.406	GT:AD:DP:GQ:PL	0/1:140,25:165:99:606,0,9619
EU153401.1	2895398	.	A	T	2560.77	.	AC=1;AF=0.500;AN=2;BaseQRankSum=-3.438;ClippingRankSum=0.000;DP=194;ExcessHet=3.0103;FS=13.352;MLEAC=1;MLEAF=0.500;MQ=46.86;MQRankSum=-3.556;QD=13.92;ReadPosRankSum=-4.184;SOR=1.495	GT:AD:DP:GQ:PL	0/1:111,73:184:99:2589,0,6936
EU153401.1	2895403	.	C	T	359.77	.	AC=1;AF=0.500;AN=2;BaseQRankSum=1.127;ClippingRankSum=0.000;DP=222;ExcessHet=3.0103;FS=0.000;MLEAC=1;MLEAF=0.500;MQ=45.48;MQRankSum=2.169;QD=1.65;ReadPosRankSum=1.836;SOR=0.635	GT:AD:DP:GQ:PL	0/1:195,23:218:99:388,0,11601
EU153401.1	2895405	.	C	A	274.73	.	AC=1;AF=0.500;AN=2;BaseQRankSum=-0.235;ClippingRankSum=0.000;DP=261;ExcessHet=3.0103;FS=7.285;MLEAC=1;MLEAF=0.500;MQ=44.43;MQRankSum=2.511;QD=1.14;ReadPosRankSum=3.086;SOR=0.273	GT:AD:DP:GQ:PL	0/1:218,24:242:99:312,0,12797
EU153401.1	2895411	.	G	A	9000.77	.	AC=1;AF=0.500;AN=2;BaseQRankSum=1.811;ClippingRankSum=0.000;DP=274;ExcessHet=3.0103;FS=2.294;MLEAC=1;MLEAF=0.500;MQ=43.75;MQRankSum=-1.649;QD=34.35;ReadPosRankSum=0.414;SOR=0.501	GT:AD:DP:GQ:PL	0/1:40,222:262:99:9029,0,3082
EU153401.1	2895422	.	C	T	1834.77	.	AC=1;AF=0.500;AN=2;BaseQRankSum=2.345;ClippingRankSum=0.000;DP=311;ExcessHet=3.0103;FS=13.319;MLEAC=1;MLEAF=0.500;MQ=42.81;MQRankSum=4.573;QD=5.94;ReadPosRankSum=4.462;SOR=0.254	GT:AD:DP:GQ:PL	0/1:249,60:309:99:1863,0,12456
EU153401.1	2895470	.	C	T	42.77	.	AC=1;AF=0.500;AN=2;BaseQRankSum=1.375;ClippingRankSum=0.000;DP=52;ExcessHet=3.0103;FS=6.896;MLEAC=1;MLEAF=0.500;MQ=44.45;MQRankSum=-2.252;QD=0.84;ReadPosRankSum=1.759;SOR=2.226	GT:AD:DP:GQ:PL	0/1:45,6:51:71:71,0,12336
EU153401.1	2895471	.	ACC	A	48.73	.	AC=1;AF=0.500;AN=2;BaseQRankSum=1.479;ClippingRankSum=0.000;DP=48;ExcessHet=3.0103;FS=4.200;MLEAC=1;MLEAF=0.500;MQ=44.98;MQRankSum=-2.302;QD=1.04;ReadPosRankSum=1.506;SOR=1.802	GT:AD:DP:GQ:PL	0/1:41,6:47:86:86,0,11121
EU153401.1	2895474	.	T	TGG	100.73	.	AC=1;AF=0.500;AN=2;BaseQRankSum=1.440;ClippingRankSum=0.000;DP=41;ExcessHet=3.0103;FS=6.663;MLEAC=1;MLEAF=0.500;MQ=44.73;MQRankSum=-2.074;QD=2.52;ReadPosRankSum=1.006;SOR=2.105	GT:AD:DP:GQ:PL	0/1:34,6:40:99:138,0,9107
EU153401.1	2895480	.	A	G	130.77	.	AC=1;AF=0.500;AN=2;BaseQRankSum=1.265;ClippingRankSum=0.000;DP=35;ExcessHet=3.0103;FS=4.393;MLEAC=1;MLEAF=0.500;MQ=44.80;MQRankSum=-2.228;QD=3.85;ReadPosRankSum=0.317;SOR=2.066	GT:AD:DP:GQ:PL	0/1:28,6:34:99:159,0,8287
EU153401.1	2895486	.	T	C	115.77	.	AC=1;AF=0.500;AN=2;BaseQRankSum=1.343;ClippingRankSum=0.000;DP=28;ExcessHet=3.0103;FS=2.069;MLEAC=1;MLEAF=0.500;MQ=48.06;MQRankSum=-2.759;QD=4.29;ReadPosRankSum=0.062;SOR=1.432	GT:AD:DP:GQ:PL	0/1:22,5:27:99:144,0,7287
EU153401.1	2895490	.	ACTCC	A	64.73	.	AC=1;AF=0.500;AN=2;BaseQRankSum=1.282;ClippingRankSum=0.000;DP=26;ExcessHet=3.0103;FS=2.114;MLEAC=1;MLEAF=0.500;MQ=47.95;MQRankSum=-2.576;QD=2.70;ReadPosRankSum=0.931;SOR=1.329	GT:AD:DP:GQ:PL	0/1:20,4:24:99:102,0,7384
EU153401.1	2895497	.	T	TCCTG	31.73	.	AC=1;AF=0.500;AN=2;BaseQRankSum=1.153;ClippingRankSum=0.000;DP=37;ExcessHet=3.0103;FS=5.573;MLEAC=1;MLEAF=0.500;MQ=48.39;MQRankSum=-2.482;QD=0.88;ReadPosRankSum=0.236;SOR=1.458	GT:AD:DP:GQ:PL	0/1:32,4:36:69:69,0,13607
EU153401.1	2895504	.	T	C	52.77	.	AC=1;AF=0.500;AN=2;BaseQRankSum=0.916;ClippingRankSum=0.000;DP=19;ExcessHet=3.0103;FS=0.000;MLEAC=1;MLEAF=0.500;MQ=48.36;MQRankSum=-2.408;QD=2.93;ReadPosRankSum=0.830;SOR=1.112	GT:AD:DP:GQ:PL	0/1:15,3:18:81:81,0,6268
EU153401.1	2895510	.	A	G	178.73	.	AC=1;AF=0.500;AN=2;BaseQRankSum=1.228;ClippingRankSum=0.000;DP=18;ExcessHet=3.0103;FS=1.987;MLEAC=1;MLEAF=0.500;MQ=46.24;MQRankSum=-3.189;QD=11.17;ReadPosRankSum=0.071;SOR=1.329	GT:AD:DP:GQ:PL	0/1:10,6:16:99:216,0,6109
EU153401.1	2895513	.	TG	T	139.73	.	AC=1;AF=0.500;AN=2;BaseQRankSum=1.142;ClippingRankSum=0.000;DP=16;ExcessHet=3.0103;FS=0.000;MLEAC=1;MLEAF=0.500;MQ=48.11;MQRankSum=-3.062;QD=9.32;ReadPosRankSum=-0.797;SOR=0.646	GT:AD:DP:GQ:PL	0/1:10,5:15:99:177,0,5667
EU153401.1	2895515	.	T	C	286.73	.	AC=1;AF=0.500;AN=2;BaseQRankSum=1.147;ClippingRankSum=0.000;DP=26;ExcessHet=3.0103;FS=1.800;MLEAC=1;MLEAF=0.500;MQ=48.12;MQRankSum=-3.870;QD=11.47;ReadPosRankSum=-1.108;SOR=1.356	GT:AD:DP:GQ:PL	0/1:16,9:25:99:324,0,11044
EU153401.1	2895522	.	T	C	190.73	.	AC=1;AF=0.500;AN=2;BaseQRankSum=1.020;ClippingRankSum=0.000;DP=16;ExcessHet=3.0103;FS=0.000;MLEAC=1;MLEAF=0.500;MQ=47.58;MQRankSum=-3.588;QD=13.62;ReadPosRankSum=-2.037;SOR=0.804	GT:AD:DP:GQ:PL	0/1:8,6:14:99:228,0,5805
EU153401.1	2895525	.	G	A	196.77	.	AC=1;AF=0.500;AN=2;BaseQRankSum=1.683;ClippingRankSum=0.000;DP=16;ExcessHet=3.0103;FS=0.000;MLEAC=1;MLEAF=0.500;MQ=47.58;MQRankSum=-3.540;QD=13.12;ReadPosRankSum=-1.010;SOR=0.646	GT:AD:DP:GQ:PL	0/1:9,6:15:99:225,0,5847
EU153401.1	2895527	.	C	A	106.77	.	AC=1;AF=0.500;AN=2;BaseQRankSum=1.222;ClippingRankSum=0.000;DP=16;ExcessHet=3.0103;FS=2.515;MLEAC=1;MLEAF=0.500;MQ=47.58;MQRankSum=-2.696;QD=7.12;ReadPosRankSum=-0.496;SOR=0.180	GT:AD:DP:GQ:PL	0/1:11,4:15:99:135,0,5937
EU153401.1	2895529	.	G	T	16.86	.	AC=1;AF=0.500;AN=2;BaseQRankSum=0.897;ClippingRankSum=0.000;DP=15;ExcessHet=3.0103;FS=2.963;MLEAC=1;MLEAF=0.500;MQ=46.64;MQRankSum=-1.075;QD=1.20;ReadPosRankSum=-0.889;SOR=1.802	GT:AD:DP:GQ:PL	0/1:12,2:14:45:45,0,6072
EU153401.1	2895530	.	C	A	106.77	.	AC=1;AF=0.500;AN=2;BaseQRankSum=1.290;ClippingRankSum=0.000;DP=15;ExcessHet=3.0103;FS=2.363;MLEAC=1;MLEAF=0.500;MQ=46.64;MQRankSum=-2.574;QD=7.63;ReadPosRankSum=-1.050;SOR=0.223	GT:AD:DP:GQ:PL	0/1:10,4:14:99:135,0,5937
EU153401.1	2895533	.	C	T	244.77	.	AC=1;AF=0.500;AN=2;BaseQRankSum=1.005;ClippingRankSum=0.000;DP=15;ExcessHet=3.0103;FS=0.000;MLEAC=1;MLEAF=0.500;MQ=46.64;MQRankSum=-3.623;QD=17.48;ReadPosRankSum=-1.725;SOR=1.270	GT:AD:DP:GQ:PL	0/1:7,7:14:99:273,0,5384
EU153401.1	2895534	.	A	G	241.77	.	AC=1;AF=0.500;AN=2;BaseQRankSum=1.192;ClippingRankSum=0.000;DP=15;ExcessHet=3.0103;FS=0.000;MLEAC=1;MLEAF=0.500;MQ=46.64;MQRankSum=-3.606;QD=16.12;ReadPosRankSum=-1.864;SOR=1.022	GT:AD:DP:GQ:PL	0/1:8,7:15:99:270,0,5426
EU153401.1	2895538	.	C	A	106.77	.	AC=1;AF=0.500;AN=2;BaseQRankSum=0.157;ClippingRankSum=0.000;DP=15;ExcessHet=3.0103;FS=2.515;MLEAC=1;MLEAF=0.500;MQ=46.64;MQRankSum=-2.620;QD=7.12;ReadPosRankSum=-0.719;SOR=0.180	GT:AD:DP:GQ:PL	0/1:11,4:15:99:135,0,5561
EU153401.1	2895540	.	G	T	61.77	.	AC=1;AF=0.500;AN=2;BaseQRankSum=-0.099;ClippingRankSum=0.000;DP=14;ExcessHet=3.0103;FS=2.963;MLEAC=1;MLEAF=0.500;MQ=47.60;MQRankSum=-0.667;QD=4.41;ReadPosRankSum=0.935;SOR=1.981	GT:AD:DP:GQ:PL	0/1:11,3:14:90:90,0,5339
EU153401.1	2895543	.	G	C	199.77	.	AC=1;AF=0.500;AN=2;BaseQRankSum=0.714;ClippingRankSum=0.000;DP=14;ExcessHet=3.0103;FS=2.363;MLEAC=1;MLEAF=0.500;MQ=47.60;MQRankSum=-3.403;QD=14.27;ReadPosRankSum=-0.753;SOR=1.609	GT:AD:DP:GQ:PL	0/1:8,6:14:99:228,0,5429
EU153401.1	2895545	.	G	C	115.77	.	AC=1;AF=0.500;AN=2;BaseQRankSum=0.955;ClippingRankSum=0.000;DP=13;ExcessHet=3.0103;FS=0.000;MLEAC=1;MLEAF=0.500;MQ=48.95;MQRankSum=-2.744;QD=10.52;ReadPosRankSum=-0.577;SOR=0.693	GT:AD:DP:GQ:PL	0/1:8,3:11:99:144,0,5435
EU153401.1	2895546	.	T	G	55.73	.	AC=1;AF=0.500;AN=2;BaseQRankSum=-0.393;ClippingRankSum=0.000;DP=13;ExcessHet=3.0103;FS=2.881;MLEAC=1;MLEAF=0.500;MQ=48.95;MQRankSum=-0.838;QD=4.64;ReadPosRankSum=1.186;SOR=1.721	GT:AD:DP:GQ:PL	0/1:10,2:12:93:93,0,5609
EU153401.1	2895547	.	C	T	100.73	.	AC=1;AF=0.500;AN=2;BaseQRankSum=0.920;ClippingRankSum=0.000;DP=14;ExcessHet=3.0103;FS=0.000;MLEAC=1;MLEAF=0.500;MQ=47.53;MQRankSum=-2.952;QD=7.20;ReadPosRankSum=-1.062;SOR=0.693	GT:AD:DP:GQ:PL	0/1:10,4:14:99:138,0,5519
EU153401.1	2895550	.	C	T	154.77	.	AC=1;AF=0.500;AN=2;BaseQRankSum=1.352;ClippingRankSum=0.000;DP=14;ExcessHet=3.0103;FS=0.000;MLEAC=1;MLEAF=0.500;MQ=47.53;MQRankSum=-3.195;QD=11.91;ReadPosRankSum=-0.594;SOR=0.836	GT:AD:DP:GQ:PL	0/1:9,4:13:99:183,0,5474
EU153401.1	2895554	.	TGTAG	T	142.73	.	AC=1;AF=0.500;AN=2;BaseQRankSum=0.431;ClippingRankSum=0.000;DP=12;ExcessHet=3.0103;FS=0.000;MLEAC=1;MLEAF=0.500;MQ=44.90;MQRankSum=-3.087;QD=11.89;ReadPosRankSum=-0.568;SOR=0.223	GT:AD:DP:GQ:PL	0/1:8,4:12:99:180,0,5516
EU153401.1	2895560	.	T	TAAGC	112.73	.	AC=1;AF=0.500;AN=2;BaseQRankSum=0.524;ClippingRankSum=0.000;DP=10;ExcessHet=3.0103;FS=0.000;MLEAC=1;MLEAF=0.500;MQ=41.22;MQRankSum=-2.823;QD=11.27;ReadPosRankSum=-1.465;SOR=0.368	GT:AD:DP:GQ:PL	0/1:6,4:10:99:150,0,2737
EU153401.1	2895566	.	A	C	16.82	.	AC=1;AF=0.500;AN=2;BaseQRankSum=0.671;ClippingRankSum=0.000;DP=12;ExcessHet=3.0103;FS=0.000;MLEAC=1;MLEAF=0.500;MQ=41.86;MQRankSum=0.221;QD=1.40;ReadPosRankSum=1.383;SOR=0.693	GT:AD:DP:GQ:PL	0/1:10,2:12:54:54,0,4008
EU153401.1	2895567	.	CTTTTT	C	112.73	.	AC=1;AF=0.500;AN=2;BaseQRankSum=0.524;ClippingRankSum=0.000;DP=12;ExcessHet=3.0103;FS=0.000;MLEAC=1;MLEAF=0.500;MQ=41.86;MQRankSum=-1.803;QD=11.27;ReadPosRankSum=0.000;SOR=0.368	GT:AD:DP:GQ:PL	0/1:6,4:10:99:150,0,3744
EU153401.1	2895577	.	T	G	115.77	.	AC=1;AF=0.500;AN=2;BaseQRankSum=0.473;ClippingRankSum=0.000;DP=11;ExcessHet=3.0103;FS=0.000;MLEAC=1;MLEAF=0.500;MQ=39.81;MQRankSum=-2.000;QD=10.52;ReadPosRankSum=0.700;SOR=0.283	GT:AD:DP:GQ:PL	0/1:7,4:11:99:144,0,3765
EU153401.1	2895583	.	T	C	25.78	.	AC=1;AF=0.500;AN=2;BaseQRankSum=0.000;ClippingRankSum=0.000;DP=11;ExcessHet=3.0103;FS=0.000;MLEAC=1;MLEAF=0.500;MQ=43.12;MQRankSum=-0.207;QD=2.34;ReadPosRankSum=1.602;SOR=0.818	GT:AD:DP:GQ:PL	0/1:9,2:11:54:54,0,4620
EU153401.1	2895586	.	C	T	157.77	.	AC=1;AF=0.500;AN=2;BaseQRankSum=0.549;ClippingRankSum=0.000;DP=12;ExcessHet=3.0103;FS=3.282;MLEAC=1;MLEAF=0.500;MQ=44.77;MQRankSum=-2.000;QD=13.15;ReadPosRankSum=2.042;SOR=2.303	GT:AD:DP:GQ:PL	0/1:7,5:12:99:186,0,4983
EU153401.1	2895588	.	G	C	67.77	.	AC=1;AF=0.500;AN=2;BaseQRankSum=0.730;ClippingRankSum=0.000;DP=13;ExcessHet=3.0103;FS=0.000;MLEAC=1;MLEAF=0.500;MQ=46.12;MQRankSum=-2.060;QD=5.21;ReadPosRankSum=0.794;SOR=1.022	GT:AD:DP:GQ:PL	0/1:10,3:13:96:96,0,5073
EU153401.1	2895592	.	T	A	61.77	.	AC=1;AF=0.500;AN=2;BaseQRankSum=0.856;ClippingRankSum=0.000;DP=15;ExcessHet=3.0103;FS=0.000;MLEAC=1;MLEAF=0.500;MQ=46.80;MQRankSum=-2.224;QD=4.12;ReadPosRankSum=1.168;SOR=0.784	GT:AD:DP:GQ:PL	0/1:12,3:15:90:90,0,5768
EU153401.1	2895595	.	T	G	157.77	.	AC=1;AF=0.500;AN=2;BaseQRankSum=1.294;ClippingRankSum=0.000;DP=15;ExcessHet=3.0103;FS=3.123;MLEAC=1;MLEAF=0.500;MQ=46.80;MQRankSum=-2.458;QD=12.14;ReadPosRankSum=2.281;SOR=2.030	GT:AD:DP:GQ:PL	0/1:8,5:13:99:186,0,5549
EU153401.1	2895598	.	T	G	16.86	.	AC=1;AF=0.500;AN=2;BaseQRankSum=0.982;ClippingRankSum=0.000;DP=15;ExcessHet=3.0103;FS=0.000;MLEAC=1;MLEAF=0.500;MQ=46.80;MQRankSum=-0.271;QD=1.12;ReadPosRankSum=-2.131;SOR=0.446	GT:AD:DP:GQ:PL	0/1:13,2:15:45:45,0,6128
EU153401.1	2895608	.	G	A	16.86	.	AC=1;AF=0.500;AN=2;BaseQRankSum=0.720;ClippingRankSum=0.000;DP=15;ExcessHet=3.0103;FS=0.000;MLEAC=1;MLEAF=0.500;MQ=46.80;MQRankSum=-0.632;QD=1.12;ReadPosRankSum=2.142;SOR=0.446	GT:AD:DP:GQ:PL	0/1:13,2:15:45:45,0,6128
EU153401.1	2895609	.	C	T	148.77	.	AC=1;AF=0.500;AN=2;BaseQRankSum=1.142;ClippingRankSum=0.000;DP=15;ExcessHet=3.0103;FS=2.808;MLEAC=1;MLEAF=0.500;MQ=46.80;MQRankSum=-2.408;QD=9.92;ReadPosRankSum=1.168;SOR=1.609	GT:AD:DP:GQ:PL	0/1:10,5:15:99:177,0,6211
EU153401.1	2895621	.	G	A	11.12	.	AC=1;AF=0.500;AN=2;BaseQRankSum=0.665;ClippingRankSum=0.000;DP=17;ExcessHet=3.0103;FS=0.000;MLEAC=1;MLEAF=0.500;MQ=48.54;MQRankSum=-0.893;QD=0.65;ReadPosRankSum=0.465;SOR=0.616	GT:AD:DP:GQ:PL	0/1:15,2:17:39:39,0,7359
EU153401.1	2895626	.	T	G	55.77	.	AC=1;AF=0.500;AN=2;BaseQRankSum=0.000;ClippingRankSum=0.000;DP=17;ExcessHet=3.0103;FS=0.000;MLEAC=1;MLEAF=0.500;MQ=48.54;MQRankSum=-2.401;QD=3.28;ReadPosRankSum=-2.161;SOR=1.022	GT:AD:DP:GQ:PL	0/1:14,3:17:84:84,0,7314
EU153401.1	2895627	.	T	C	11.12	.	AC=1;AF=0.500;AN=2;BaseQRankSum=0.000;ClippingRankSum=0.000;DP=17;ExcessHet=3.0103;FS=0.000;MLEAC=1;MLEAF=0.500;MQ=48.54;MQRankSum=-0.893;QD=0.65;ReadPosRankSum=1.035;SOR=0.616	GT:AD:DP:GQ:PL	0/1:15,2:17:39:39,0,7359
EU153401.1	2895628	.	T	G	11.12	.	AC=1;AF=0.500;AN=2;BaseQRankSum=0.000;ClippingRankSum=0.000;DP=17;ExcessHet=3.0103;FS=0.000;MLEAC=1;MLEAF=0.500;MQ=48.54;MQRankSum=-0.568;QD=0.65;ReadPosRankSum=-1.525;SOR=0.616	GT:AD:DP:GQ:PL	0/1:15,2:17:39:39,0,7359
EU153401.1	2895643	.	T	C	11.12	.	AC=1;AF=0.500;AN=2;BaseQRankSum=0.667;ClippingRankSum=0.000;DP=18;ExcessHet=3.0103;FS=0.000;MLEAC=1;MLEAF=0.500;MQ=48.43;MQRankSum=-0.972;QD=0.65;ReadPosRankSum=-0.224;SOR=0.616	GT:AD:DP:GQ:PL	0/1:15,2:17:39:39,0,7359
EU153401.1	2895653	.	T	C	13.95	.	AC=1;AF=0.500;AN=2;BaseQRankSum=0.000;ClippingRankSum=0.000;DP=16;ExcessHet=3.0103;FS=2.808;MLEAC=1;MLEAF=0.500;MQ=54.50;MQRankSum=-2.620;QD=0.93;ReadPosRankSum=-1.445;SOR=1.609	GT:AD:DP:GQ:PL	0/1:13,2:15:42:42,0,7818
EU153401.1	2895657	.	T	C	97.77	.	AC=1;AF=0.500;AN=2;BaseQRankSum=-1.737;ClippingRankSum=0.000;DP=19;ExcessHet=3.0103;FS=5.563;MLEAC=1;MLEAF=0.500;MQ=53.73;MQRankSum=-2.846;QD=5.43;ReadPosRankSum=-0.886;SOR=2.303	GT:AD:DP:GQ:PL	0/1:14,4:18:99:126,0,7770
EU153401.1	2895661	.	TG	T	124.73	.	AC=1;AF=0.500;AN=2;BaseQRankSum=-2.165;ClippingRankSum=0.000;DP=21;ExcessHet=3.0103;FS=2.754;MLEAC=1;MLEAF=0.500;MQ=52.74;MQRankSum=-2.808;QD=6.56;ReadPosRankSum=-1.066;SOR=1.609	GT:AD:DP:GQ:PL	0/1:16,3:19:99:162,0,7893
EU153401.1	2895665	.	G	A	40.77	.	AC=1;AF=0.500;AN=2;BaseQRankSum=0.691;ClippingRankSum=0.000;DP=23;ExcessHet=3.0103;FS=2.788;MLEAC=1;MLEAF=0.500;MQ=52.59;MQRankSum=-1.286;QD=1.94;ReadPosRankSum=-1.441;SOR=1.730	GT:AD:DP:GQ:PL	0/1:18,3:21:69:69,0,7695
EU153401.1	2895668	.	TC	T	11.08	.	AC=1;AF=0.500;AN=2;BaseQRankSum=0.622;ClippingRankSum=0.000;DP=28;ExcessHet=3.0103;FS=0.000;MLEAC=1;MLEAF=0.500;MQ=51.09;MQRankSum=-0.271;QD=0.44;ReadPosRankSum=-0.582;SOR=0.859	GT:AD:DP:GQ:PL	0/1:23,2:25:48:48,0,8367
EU153401.1	2895669	.	C	T	289.77	.	AC=1;AF=0.500;AN=2;BaseQRankSum=-2.847;ClippingRankSum=0.000;DP=28;ExcessHet=3.0103;FS=1.958;MLEAC=1;MLEAF=0.500;MQ=51.09;MQRankSum=-2.263;QD=11.59;ReadPosRankSum=-2.871;SOR=1.179	GT:AD:DP:GQ:PL	0/1:18,7:25:99:318,0,8049
EU153401.1	2895671	.	T	A	601.77	.	AC=1;AF=0.500;AN=2;BaseQRankSum=-0.873;ClippingRankSum=0.000;DP=31;ExcessHet=3.0103;FS=3.909;MLEAC=1;MLEAF=0.500;MQ=51.18;MQRankSum=-2.362;QD=24.07;ReadPosRankSum=-2.716;SOR=1.609	GT:AD:DP:GQ:PL	0/1:14,11:25:99:630,0,7371
EU153401.1	2895673	.	G	T	550.77	.	AC=1;AF=0.500;AN=2;BaseQRankSum=-0.759;ClippingRankSum=0.000;DP=34;ExcessHet=3.0103;FS=3.988;MLEAC=1;MLEAF=0.500;MQ=48.97;MQRankSum=-3.280;QD=18.36;ReadPosRankSum=-3.351;SOR=1.739	GT:AD:DP:GQ:PL	0/1:16,14:30:99:579,0,7500
EU153401.1	2895676	.	G	A	142.77	.	AC=1;AF=0.500;AN=2;BaseQRankSum=0.560;ClippingRankSum=0.000;DP=35;ExcessHet=3.0103;FS=0.000;MLEAC=1;MLEAF=0.500;MQ=48.39;MQRankSum=0.125;QD=4.46;ReadPosRankSum=-0.860;SOR=0.892	GT:AD:DP:GQ:PL	0/1:26,6:32:99:171,0,7508
EU153401.1	2895680	.	C	T	1099.73	.	AC=1;AF=0.500;AN=2;BaseQRankSum=-0.764;ClippingRankSum=0.000;DP=36;ExcessHet=3.0103;FS=3.696;MLEAC=1;MLEAF=0.500;MQ=48.75;MQRankSum=-3.655;QD=34.37;ReadPosRankSum=-4.112;SOR=1.714	GT:AD:DP:GQ:PL	0/1:13,19:32:99:1137,0,6451
EU153401.1	2895696	.	G	A	6191.77	.	AC=1;AF=0.500;AN=2;BaseQRankSum=2.142;ClippingRankSum=0.000;DP=160;ExcessHet=3.0103;FS=0.000;MLEAC=1;MLEAF=0.500;MQ=44.40;MQRankSum=-5.761;QD=30.36;ReadPosRankSum=1.600;SOR=0.721	GT:AD:DP:GQ:PL	0/1:12,144:156:99:6220,0,6434
EU153401.1	2895697	.	T	C	5609.77	.	AC=1;AF=0.500;AN=2;BaseQRankSum=4.102;ClippingRankSum=0.000;DP=160;ExcessHet=3.0103;FS=0.834;MLEAC=1;MLEAF=0.500;MQ=44.40;MQRankSum=-2.560;QD=33.28;ReadPosRankSum=4.228;SOR=0.551	GT:AD:DP:GQ:PL	0/1:24,132:156:99:5638,0,7307
EU153401.1	2895701	.	G	A	5759.77	.	AC=1;AF=0.500;AN=2;BaseQRankSum=1.023;ClippingRankSum=0.000;DP=157;ExcessHet=3.0103;FS=2.212;MLEAC=1;MLEAF=0.500;MQ=44.46;MQRankSum=-4.430;QD=28.41;ReadPosRankSum=-0.135;SOR=0.622	GT:AD:DP:GQ:PL	0/1:16,137:153:99:5788,0,7490
EU153401.1	2895704	.	A	G	5810.77	.	AC=1;AF=0.500;AN=2;BaseQRankSum=1.092;ClippingRankSum=0.000;DP=156;ExcessHet=3.0103;FS=0.000;MLEAC=1;MLEAF=0.500;MQ=44.45;MQRankSum=-5.969;QD=32.68;ReadPosRankSum=0.236;SOR=0.606	GT:AD:DP:GQ:PL	0/1:13,139:152:99:5839,0,7241
EU153401.1	2895711	.	T	C	5240.77	.	AC=1;AF=0.500;AN=2;BaseQRankSum=4.363;ClippingRankSum=0.000;DP=150;ExcessHet=3.0103;FS=0.000;MLEAC=1;MLEAF=0.500;MQ=44.59;MQRankSum=-3.513;QD=21.22;ReadPosRankSum=0.245;SOR=0.741	GT:AD:DP:GQ:PL	0/1:20,127:147:99:5269,0,7946
EU153401.1	2895715	.	TCCCC	T	3345.73	.	AC=1;AF=0.500;AN=2;BaseQRankSum=1.234;ClippingRankSum=0.000;DP=148;ExcessHet=3.0103;FS=31.236;MLEAC=1;MLEAF=0.500;MQ=44.65;MQRankSum=-1.639;QD=22.92;ReadPosRankSum=-0.386;SOR=1.138	GT:AD:DP:GQ:PL	0/1:62,84:146:99:3383,0,9881
EU153401.1	2895716	.	C	A	1431.73	.	AC=1;AF=0.500;AN=2;BaseQRankSum=1.345;ClippingRankSum=0.000;DP=147;ExcessHet=3.0103;FS=37.381;MLEAC=1;MLEAF=0.500;MQ=44.74;MQRankSum=-1.433;QD=10.37;ReadPosRankSum=0.522;SOR=2.017	GT:AD:DP:GQ:PL	0/1:96,42:138:99:1469,0,11460
EU153401.1	2895720	.	AG	A	3264.73	.	AC=1;AF=0.500;AN=2;BaseQRankSum=0.856;ClippingRankSum=0.000;DP=144;ExcessHet=3.0103;FS=29.454;MLEAC=1;MLEAF=0.500;MQ=44.76;MQRankSum=-1.626;QD=22.99;ReadPosRankSum=-0.774;SOR=1.105	GT:AD:DP:GQ:PL	0/1:59,83:142:99:3302,0,10063
EU153401.1	2895721	.	G	GGTAAAAAA	1377.73	.	AC=1;AF=0.500;AN=2;BaseQRankSum=0.299;ClippingRankSum=0.000;DP=144;ExcessHet=3.0103;FS=34.200;MLEAC=1;MLEAF=0.500;MQ=44.76;MQRankSum=-0.720;QD=9.70;ReadPosRankSum=-2.844;SOR=1.962	GT:AD:DP:GQ:PL	0/1:101,41:142:99:1415,0,11899
EU153401.1	2895723	.	T	C	3396.77	.	AC=1;AF=0.500;AN=2;BaseQRankSum=4.238;ClippingRankSum=0.000;DP=144;ExcessHet=3.0103;FS=5.229;MLEAC=1;MLEAF=0.500;MQ=44.88;MQRankSum=-3.720;QD=33.30;SOR=1.272	GT:AD:DP:GQ:PL	0/1:19,83:102:99:3425,0,8846
EU153401.1	2895725	.	AGG	A	1332.73	.	AC=1;AF=0.500;AN=2;BaseQRankSum=1.056;ClippingRankSum=0.000;DP=144;ExcessHet=3.0103;FS=34.038;MLEAC=1;MLEAF=0.500;MQ=44.97;MQRankSum=-0.837;QD=9.39;ReadPosRankSum=-2.160;SOR=1.898	GT:AD:DP:GQ:PL	0/1:102,40:142:99:1370,0,12476
EU153401.1	2895727	.	G	GTAGAAAAAAA	2973.73	.	AC=1;AF=0.500;AN=2;BaseQRankSum=1.907;ClippingRankSum=0.000;DP=143;ExcessHet=3.0103;FS=22.584;MLEAC=1;MLEAF=0.500;MQ=44.96;MQRankSum=-2.152;QD=22.03;SOR=1.114	GT:AD:DP:GQ:PL	0/1:59,76:135:99:3011,0,10547
EU153401.1	2895729	.	A	AC	1290.73	.	AC=1;AF=0.500;AN=2;BaseQRankSum=1.506;ClippingRankSum=0.000;DP=121;ExcessHet=3.0103;FS=28.594;MLEAC=1;MLEAF=0.500;MQ=44.75;MQRankSum=-0.836;QD=10.85;SOR=1.867	GT:AD:DP:GQ:PL	0/1:83,36:119:99:1328,0,12479
EU153401.1	2895730	.	AGT	A	2324.73	.	AC=1;AF=0.500;AN=2;BaseQRankSum=1.735;ClippingRankSum=0.000;DP=115;ExcessHet=3.0103;FS=4.748;MLEAC=1;MLEAF=0.500;MQ=44.58;MQRankSum=-2.592;QD=28.35;ReadPosRankSum=-0.750;SOR=1.278	GT:AD:DP:GQ:PL	0/1:24,58:82:99:2362,0,9171
EU153401.1	2895734	.	T	A	2514.77	.	AC=1;AF=0.500;AN=2;BaseQRankSum=1.064;ClippingRankSum=0.000;DP=108;ExcessHet=3.0103;FS=19.175;MLEAC=1;MLEAF=0.500;MQ=45.17;MQRankSum=-1.038;QD=23.72;ReadPosRankSum=0.737;SOR=0.943	GT:AD:DP:GQ:PL	0/1:48,58:106:99:2543,0,9298
EU153401.1	2895738	.	A	G	3168.77	.	AC=1;AF=0.500;AN=2;BaseQRankSum=2.566;ClippingRankSum=0.000;DP=86;ExcessHet=3.0103;FS=0.000;MLEAC=1;MLEAF=0.500;MQ=45.53;MQRankSum=-4.556;QD=31.00;ReadPosRankSum=-1.350;SOR=0.551	GT:AD:DP:GQ:PL	0/1:11,70:81:99:3197,0,7259
EU153401.1	2895741	.	G	A	2871.73	.	AC=1;AF=0.500;AN=2;BaseQRankSum=1.416;ClippingRankSum=0.000;DP=73;ExcessHet=3.0103;FS=5.230;MLEAC=1;MLEAF=0.500;MQ=45.22;MQRankSum=-4.835;QD=25.35;ReadPosRankSum=-1.852;SOR=0.531	GT:AD:DP:GQ:PL	0/1:9,61:70:99:2909,0,6601
EU153401.1	2895749	.	C	G	1317.77	.	AC=1;AF=0.500;AN=2;BaseQRankSum=2.036;ClippingRankSum=0.000;DP=60;ExcessHet=3.0103;FS=11.756;MLEAC=1;MLEAF=0.500;MQ=46.73;MQRankSum=0.293;QD=22.72;ReadPosRankSum=0.000;SOR=0.707	GT:AD:DP:GQ:PL	0/1:25,33:58:99:1346,0,7431
EU153401.1	2895751	.	C	G	1680.77	.	AC=1;AF=0.500;AN=2;BaseQRankSum=2.236;ClippingRankSum=0.000;DP=59;ExcessHet=3.0103;FS=1.104;MLEAC=1;MLEAF=0.500;MQ=46.83;MQRankSum=-1.903;QD=29.49;ReadPosRankSum=-2.649;SOR=0.532	GT:AD:DP:GQ:PL	0/1:16,41:57:99:1709,0,7034
EU153401.1	2895754	.	A	T	1596.77	.	AC=1;AF=0.500;AN=2;BaseQRankSum=2.322;ClippingRankSum=0.000;DP=58;ExcessHet=3.0103;FS=1.085;MLEAC=1;MLEAF=0.500;MQ=47.78;MQRankSum=-2.374;QD=28.51;ReadPosRankSum=-2.565;SOR=0.512	GT:AD:DP:GQ:PL	0/1:18,38:56:99:1625,0,7040
EU153401.1	2895758	.	A	C	1434.77	.	AC=1;AF=0.500;AN=2;BaseQRankSum=1.878;ClippingRankSum=0.000;DP=56;ExcessHet=3.0103;FS=0.000;MLEAC=1;MLEAF=0.500;MQ=47.96;MQRankSum=-3.135;QD=27.59;ReadPosRankSum=-3.385;SOR=0.804	GT:AD:DP:GQ:PL	0/1:16,36:52:99:1463,0,6968
EU153401.1	2895759	.	C	A	1437.77	.	AC=1;AF=0.500;AN=2;BaseQRankSum=2.400;ClippingRankSum=0.000;DP=56;ExcessHet=3.0103;FS=0.000;MLEAC=1;MLEAF=0.500;MQ=47.96;MQRankSum=-3.607;QD=28.19;ReadPosRankSum=-3.208;SOR=0.681	GT:AD:DP:GQ:PL	0/1:15,36:51:99:1466,0,6926
EU153401.1	2895765	.	A	G	45.77	.	AC=1;AF=0.500;AN=2;BaseQRankSum=-0.745;ClippingRankSum=0.000;DP=49;ExcessHet=3.0103;FS=18.773;MLEAC=1;MLEAF=0.500;MQ=48.73;MQRankSum=-3.210;QD=0.97;ReadPosRankSum=1.641;SOR=3.594	GT:AD:DP:GQ:PL	0/1:42,5:47:74:74,0,7372
EU153401.1	2895773	.	T	G	613.77	.	AC=1;AF=0.500;AN=2;BaseQRankSum=-0.168;ClippingRankSum=0.000;DP=34;ExcessHet=3.0103;FS=3.192;MLEAC=1;MLEAF=0.500;MQ=50.90;MQRankSum=-1.444;QD=19.18;ReadPosRankSum=-3.232;SOR=0.944	GT:AD:DP:GQ:PL	0/1:17,15:32:99:642,0,6036
EU153401.1	2895775	.	T	C	631.77	.	AC=1;AF=0.500;AN=2;BaseQRankSum=0.466;ClippingRankSum=0.000;DP=37;ExcessHet=3.0103;FS=0.000;MLEAC=1;MLEAF=0.500;MQ=49.93;MQRankSum=-3.593;QD=21.06;ReadPosRankSum=-3.330;SOR=0.610	GT:AD:DP:GQ:PL	0/1:13,17:30:99:660,0,5714
EU153401.1	2895785	.	C	A	814.77	.	AC=1;AF=0.500;AN=2;BaseQRankSum=-1.038;ClippingRankSum=0.000;DP=65;ExcessHet=3.0103;FS=3.728;MLEAC=1;MLEAF=0.500;MQ=47.81;MQRankSum=-2.287;QD=14.81;ReadPosRankSum=-2.133;SOR=0.487	GT:AD:DP:GQ:PL	0/1:30,25:55:99:843,0,6858
EU153401.1	2895796	.	C	G	1233.77	.	AC=1;AF=0.500;AN=2;BaseQRankSum=-1.295;ClippingRankSum=0.000;DP=112;ExcessHet=3.0103;FS=6.825;MLEAC=1;MLEAF=0.500;MQ=46.45;MQRankSum=-0.921;QD=12.72;ReadPosRankSum=-0.912;SOR=0.872	GT:AD:DP:GQ:PL	0/1:64,33:97:99:1262,0,7769
EU153401.1	2895853	.	A	T	1099.77	.	AC=1;AF=0.500;AN=2;BaseQRankSum=2.753;ClippingRankSum=0.000;DP=225;ExcessHet=3.0103;FS=8.411;MLEAC=1;MLEAF=0.500;MQ=44.95;MQRankSum=-0.397;QD=4.93;ReadPosRankSum=0.403;SOR=0.589	GT:AD:DP:GQ:PL	0/1:186,37:223:99:1128,0,30075
EU153401.1	2895857	.	A	G	341.73	.	AC=1;AF=0.500;AN=2;BaseQRankSum=2.584;ClippingRankSum=0.000;DP=214;ExcessHet=3.0103;FS=7.739;MLEAC=1;MLEAF=0.500;MQ=45.24;MQRankSum=-0.646;QD=1.71;ReadPosRankSum=3.060;SOR=0.578	GT:AD:DP:GQ:PL	0/1:178,22:200:99:379,0,36444
EU153401.1	2895876	.	TC	T	330.73	.	AC=1;AF=0.500;AN=2;BaseQRankSum=1.123;ClippingRankSum=0.000;DP=70;ExcessHet=3.0103;FS=1.129;MLEAC=1;MLEAF=0.500;MQ=47.81;MQRankSum=-1.068;QD=4.86;ReadPosRankSum=1.646;SOR=0.971	GT:AD:DP:GQ:PL	0/1:53,15:68:99:368,0,17043
EU153401.1	2895881	.	T	C	321.73	.	AC=1;AF=0.500;AN=2;BaseQRankSum=0.934;ClippingRankSum=0.000;DP=54;ExcessHet=3.0103;FS=2.911;MLEAC=1;MLEAF=0.500;MQ=47.60;MQRankSum=-1.713;QD=6.43;ReadPosRankSum=2.798;SOR=1.295	GT:AD:DP:GQ:PL	0/1:38,12:50:99:359,0,14134
EU153401.1	2895882	.	T	C	156.77	.	AC=1;AF=0.500;AN=2;BaseQRankSum=-0.276;ClippingRankSum=0.000;DP=52;ExcessHet=3.0103;FS=5.725;MLEAC=1;MLEAF=0.500;MQ=47.42;MQRankSum=-0.040;QD=3.07;ReadPosRankSum=0.745;SOR=0.991	GT:AD:DP:GQ:PL	0/1:43,8:51:99:185,0,13729
EU153401.1	2895884	.	T	C	177.77	.	AC=1;AF=0.500;AN=2;BaseQRankSum=-0.303;ClippingRankSum=0.000;DP=49;ExcessHet=3.0103;FS=9.528;MLEAC=1;MLEAF=0.500;MQ=48.02;MQRankSum=0.089;QD=3.70;ReadPosRankSum=1.047;SOR=1.470	GT:AD:DP:GQ:PL	0/1:41,7:48:99:206,0,12245
EU153401.1	2895889	.	G	C	259.73	.	AC=1;AF=0.500;AN=2;BaseQRankSum=-0.537;ClippingRankSum=0.000;DP=38;ExcessHet=3.0103;FS=0.000;MLEAC=1;MLEAF=0.500;MQ=48.64;MQRankSum=-1.410;QD=8.96;ReadPosRankSum=1.438;SOR=0.525	GT:AD:DP:GQ:PL	0/1:20,9:29:99:297,0,9828
EU153401.1	2895897	.	G	T	487.77	.	AC=1;AF=0.500;AN=2;BaseQRankSum=-0.565;ClippingRankSum=0.000;DP=36;ExcessHet=3.0103;FS=0.000;MLEAC=1;MLEAF=0.500;MQ=48.36;MQRankSum=-0.017;QD=13.55;ReadPosRankSum=0.631;SOR=0.781	GT:AD:DP:GQ:PL	0/1:22,14:36:99:516,0,8904
EU153401.1	2895899	.	G	A	715.77	.	AC=1;AF=0.500;AN=2;BaseQRankSum=-1.395;ClippingRankSum=0.000;DP=36;ExcessHet=3.0103;FS=3.012;MLEAC=1;MLEAF=0.500;MQ=48.01;MQRankSum=-1.268;QD=19.88;ReadPosRankSum=0.823;SOR=1.493	GT:AD:DP:GQ:PL	0/1:18,18:36:99:744,0,8189
EU153401.1	2895901	.	T	A	88.77	.	AC=1;AF=0.500;AN=2;BaseQRankSum=-0.419;ClippingRankSum=0.000;DP=36;ExcessHet=3.0103;FS=8.602;MLEAC=1;MLEAF=0.500;MQ=48.01;MQRankSum=1.199;QD=2.47;ReadPosRankSum=-0.686;SOR=1.884	GT:AD:DP:GQ:PL	0/1:31,5:36:99:117,0,8922
EU153401.1	2895904	.	C	CG	34.73	.	AC=1;AF=0.500;AN=2;BaseQRankSum=-0.939;ClippingRankSum=0.000;DP=35;ExcessHet=3.0103;FS=5.538;MLEAC=1;MLEAF=0.500;MQ=47.63;MQRankSum=0.823;QD=0.99;ReadPosRankSum=-0.303;SOR=1.465	GT:AD:DP:GQ:PL	0/1:31,4:35:72:72,0,9838
EU153401.1	2895905	.	T	C	538.77	.	AC=1;AF=0.500;AN=2;BaseQRankSum=-0.166;ClippingRankSum=0.000;DP=35;ExcessHet=3.0103;FS=13.359;MLEAC=1;MLEAF=0.500;MQ=47.63;MQRankSum=-2.698;QD=15.39;ReadPosRankSum=1.868;SOR=2.421	GT:AD:DP:GQ:PL	0/1:20,15:35:99:567,0,9502
EU153401.1	2895907	.	T	C	88.77	.	AC=1;AF=0.500;AN=2;BaseQRankSum=0.880;ClippingRankSum=0.000;DP=36;ExcessHet=3.0103;FS=2.019;MLEAC=1;MLEAF=0.500;MQ=48.01;MQRankSum=-1.434;QD=2.47;ReadPosRankSum=0.480;SOR=1.480	GT:AD:DP:GQ:PL	0/1:31,5:36:99:117,0,9952
EU153401.1	2895908	.	AAG	A	34.73	.	AC=1;AF=0.500;AN=2;BaseQRankSum=-0.939;ClippingRankSum=0.000;DP=35;ExcessHet=3.0103;FS=8.735;MLEAC=1;MLEAF=0.500;MQ=47.63;MQRankSum=0.823;QD=0.99;ReadPosRankSum=-0.778;SOR=1.447	GT:AD:DP:GQ:PL	0/1:31,4:35:72:72,0,9838
EU153401.1	2895909	.	AG	A	79.73	.	AC=1;AF=0.500;AN=2;BaseQRankSum=1.009;ClippingRankSum=0.000;DP=35;ExcessHet=3.0103;FS=2.007;MLEAC=1;MLEAF=0.500;MQ=47.63;MQRankSum=-1.352;QD=2.28;ReadPosRankSum=0.684;SOR=1.368	GT:AD:DP:GQ:PL	0/1:30,5:35:99:117,0,9952
EU153401.1	2895910	.	G	T	46.77	.	AC=1;AF=0.500;AN=2;BaseQRankSum=-0.846;ClippingRankSum=0.000;DP=35;ExcessHet=3.0103;FS=2.093;MLEAC=1;MLEAF=0.500;MQ=47.63;MQRankSum=-0.584;QD=1.34;ReadPosRankSum=1.141;SOR=0.283	GT:AD:DP:GQ:PL	0/1:31,4:35:75:75,0,9751
EU153401.1	2895914	.	G	A	49.77	.	AC=1;AF=0.500;AN=2;BaseQRankSum=-0.814;ClippingRankSum=0.000;DP=34;ExcessHet=3.0103;FS=2.208;MLEAC=1;MLEAF=0.500;MQ=48.19;MQRankSum=-0.713;QD=1.46;ReadPosRankSum=0.702;SOR=0.242	GT:AD:DP:GQ:PL	0/1:30,4:34:78:78,0,9709
EU153401.1	2895916	.	C	A	49.77	.	AC=1;AF=0.500;AN=2;BaseQRankSum=0.845;ClippingRankSum=0.000;DP=32;ExcessHet=3.0103;FS=5.673;MLEAC=1;MLEAF=0.500;MQ=48.29;MQRankSum=-0.701;QD=1.56;ReadPosRankSum=1.168;SOR=2.749	GT:AD:DP:GQ:PL	0/1:28,4:32:78:78,0,9563
EU153401.1	2895917	.	C	T	145.77	.	AC=1;AF=0.500;AN=2;BaseQRankSum=-0.295;ClippingRankSum=0.000;DP=32;ExcessHet=3.0103;FS=0.000;MLEAC=1;MLEAF=0.500;MQ=48.29;MQRankSum=-1.238;QD=4.56;ReadPosRankSum=0.097;SOR=0.772	GT:AD:DP:GQ:PL	0/1:26,6:32:99:174,0,9041
EU153401.1	2895925	.	C	T	109.77	.	AC=1;AF=0.500;AN=2;BaseQRankSum=1.175;ClippingRankSum=0.000;DP=28;ExcessHet=3.0103;FS=0.000;MLEAC=1;MLEAF=0.500;MQ=49.05;MQRankSum=-2.098;QD=3.92;ReadPosRankSum=2.130;SOR=1.091	GT:AD:DP:GQ:PL	0/1:23,5:28:99:138,0,10604
EU153401.1	2895926	.	A	G	199.77	.	AC=1;AF=0.500;AN=2;BaseQRankSum=0.320;ClippingRankSum=0.000;DP=28;ExcessHet=3.0103;FS=0.000;MLEAC=1;MLEAF=0.500;MQ=49.05;MQRankSum=-1.606;QD=7.13;ReadPosRankSum=1.327;SOR=0.760	GT:AD:DP:GQ:PL	0/1:21,7:28:99:228,0,10514
EU153401.1	2895933	.	C	G	13.95	.	AC=1;AF=0.500;AN=2;BaseQRankSum=0.834;ClippingRankSum=0.000;DP=28;ExcessHet=3.0103;FS=2.764;MLEAC=1;MLEAF=0.500;MQ=49.05;MQRankSum=-1.088;QD=0.54;ReadPosRankSum=1.204;SOR=1.802	GT:AD:DP:GQ:PL	0/1:23,3:26:42:42,0,10943
EU153401.1	2895934	.	T	A	157.77	.	AC=1;AF=0.500;AN=2;BaseQRankSum=1.332;ClippingRankSum=0.000;DP=27;ExcessHet=3.0103;FS=4.330;MLEAC=1;MLEAF=0.500;MQ=48.60;MQRankSum=-2.046;QD=6.86;ReadPosRankSum=1.576;SOR=1.751	GT:AD:DP:GQ:PL	0/1:17,6:23:99:186,0,10601
EU153401.1	2895936	.	T	A	55.77	.	AC=1;AF=0.500;AN=2;BaseQRankSum=0.845;ClippingRankSum=0.000;DP=32;ExcessHet=3.0103;FS=8.939;MLEAC=1;MLEAF=0.500;MQ=46.96;MQRankSum=-0.350;QD=1.74;ReadPosRankSum=1.056;SOR=3.003	GT:AD:DP:GQ:PL	0/1:28,4:32:84:84,0,10859
EU153401.1	2895938	.	T	C	190.77	.	AC=1;AF=0.500;AN=2;BaseQRankSum=1.153;ClippingRankSum=0.000;DP=32;ExcessHet=3.0103;FS=15.992;MLEAC=1;MLEAF=0.500;MQ=46.96;MQRankSum=-0.909;QD=5.96;ReadPosRankSum=1.918;SOR=4.172	GT:AD:DP:GQ:PL	0/1:25,7:32:99:219,0,10330
EU153401.1	2895940	.	C	G	11.12	.	AC=1;AF=0.500;AN=2;BaseQRankSum=0.733;ClippingRankSum=0.000;DP=32;ExcessHet=3.0103;FS=5.968;MLEAC=1;MLEAF=0.500;MQ=46.96;MQRankSum=-0.860;QD=0.35;ReadPosRankSum=1.425;SOR=2.472	GT:AD:DP:GQ:PL	0/1:29,3:32:39:39,0,10985
EU153401.1	2895943	.	C	G	58.77	.	AC=1;AF=0.500;AN=2;BaseQRankSum=0.862;ClippingRankSum=0.000;DP=31;ExcessHet=3.0103;FS=9.209;MLEAC=1;MLEAF=0.500;MQ=46.48;MQRankSum=-0.240;QD=1.90;ReadPosRankSum=1.211;SOR=3.126	GT:AD:DP:GQ:PL	0/1:27,4:31:87:87,0,10189
EU153401.1	2895958	.	C	CTGCTCTGG	55.73	.	AC=1;AF=0.500;AN=2;BaseQRankSum=0.900;ClippingRankSum=0.000;DP=31;ExcessHet=3.0103;FS=9.170;MLEAC=1;MLEAF=0.500;MQ=46.48;MQRankSum=-0.388;QD=1.92;ReadPosRankSum=1.871;SOR=3.116	GT:AD:DP:GQ:PL	0/1:25,4:29:93:93,0,10105
EU153401.1	2895962	.	CATAG	C	46.73	.	AC=1;AF=0.500;AN=2;BaseQRankSum=0.942;ClippingRankSum=0.000;DP=27;ExcessHet=3.0103;FS=5.787;MLEAC=1;MLEAF=0.500;MQ=49.32;MQRankSum=-1.003;QD=1.73;ReadPosRankSum=1.149;SOR=2.799	GT:AD:DP:GQ:PL	0/1:23,4:27:84:84,0,12049
EU153401.1	2895965	.	A	G	25.78	.	AC=1;AF=0.500;AN=2;BaseQRankSum=0.814;ClippingRankSum=0.000;DP=27;ExcessHet=3.0103;FS=5.630;MLEAC=1;MLEAF=0.500;MQ=49.32;MQRankSum=-1.174;QD=0.95;ReadPosRankSum=0.347;SOR=2.262	GT:AD:DP:GQ:PL	0/1:24,3:27:54:54,0,11665
EU153401.1	2895971	.	T	C	25.78	.	AC=1;AF=0.500;AN=2;BaseQRankSum=0.814;ClippingRankSum=0.000;DP=27;ExcessHet=3.0103;FS=5.630;MLEAC=1;MLEAF=0.500;MQ=49.32;MQRankSum=-1.174;QD=0.95;ReadPosRankSum=0.377;SOR=2.262	GT:AD:DP:GQ:PL	0/1:24,3:27:54:54,0,11665
EU153401.1	2895972	.	G	A	25.78	.	AC=1;AF=0.500;AN=2;BaseQRankSum=0.914;ClippingRankSum=0.000;DP=27;ExcessHet=3.0103;FS=5.630;MLEAC=1;MLEAF=0.500;MQ=49.32;MQRankSum=-1.174;QD=0.95;ReadPosRankSum=0.376;SOR=2.262	GT:AD:DP:GQ:PL	0/1:24,3:27:54:54,0,11244
EU153401.1	2895974	.	TC	T	151.73	.	AC=1;AF=0.500;AN=2;BaseQRankSum=1.216;ClippingRankSum=0.000;DP=26;ExcessHet=3.0103;FS=4.530;MLEAC=1;MLEAF=0.500;MQ=48.87;MQRankSum=-1.745;QD=5.84;ReadPosRankSum=0.039;SOR=1.981	GT:AD:DP:GQ:PL	0/1:20,6:26:99:189,0,11584
EU153401.1	2895976	.	G	A	28.77	.	AC=1;AF=0.500;AN=2;BaseQRankSum=0.834;ClippingRankSum=0.000;DP=26;ExcessHet=3.0103;FS=5.825;MLEAC=1;MLEAF=0.500;MQ=48.87;MQRankSum=-1.088;QD=1.11;ReadPosRankSum=-0.087;SOR=2.387	GT:AD:DP:GQ:PL	0/1:23,3:26:57:57,0,10739
EU153401.1	2895985	.	G	T	295.77	.	AC=1;AF=0.500;AN=2;BaseQRankSum=1.513;ClippingRankSum=0.000;DP=25;ExcessHet=3.0103;FS=10.578;MLEAC=1;MLEAF=0.500;MQ=49.19;MQRankSum=-2.228;QD=11.83;ReadPosRankSum=-0.224;SOR=2.822	GT:AD:DP:GQ:PL	0/1:17,8:25:99:324,0,11219
EU153401.1	2895989	.	A	T	73.77	.	AC=1;AF=0.500;AN=2;BaseQRankSum=0.966;ClippingRankSum=0.000;DP=26;ExcessHet=3.0103;FS=9.455;MLEAC=1;MLEAF=0.500;MQ=49.65;MQRankSum=-1.125;QD=2.84;ReadPosRankSum=1.428;SOR=3.258	GT:AD:DP:GQ:PL	0/1:22,4:26:99:102,0,11557
EU153401.1	2895991	.	T	G	73.77	.	AC=1;AF=0.500;AN=2;BaseQRankSum=0.654;ClippingRankSum=0.000;DP=23;ExcessHet=3.0103;FS=6.397;MLEAC=1;MLEAF=0.500;MQ=49.56;MQRankSum=-1.210;QD=3.21;ReadPosRankSum=0.776;SOR=2.833	GT:AD:DP:GQ:PL	0/1:20,3:23:99:102,0,11557
EU153401.1	2895996	.	G	A	28.77	.	AC=1;AF=0.500;AN=2;BaseQRankSum=0.638;ClippingRankSum=0.000;DP=24;ExcessHet=3.0103;FS=6.520;MLEAC=1;MLEAF=0.500;MQ=49.20;MQRankSum=-1.103;QD=1.20;ReadPosRankSum=0.786;SOR=2.824	GT:AD:DP:GQ:PL	0/1:21,3:24:57:57,0,11328
EU153401.1	2896004	.	T	A	166.77	.	AC=1;AF=0.500;AN=2;BaseQRankSum=0.879;ClippingRankSum=0.000;DP=25;ExcessHet=3.0103;FS=7.437;MLEAC=1;MLEAF=0.500;MQ=48.86;MQRankSum=-1.999;QD=6.67;ReadPosRankSum=-0.127;SOR=2.285	GT:AD:DP:GQ:PL	0/1:19,6:25:99:195,0,10115
EU153401.1	2896009	.	T	C	34.77	.	AC=1;AF=0.500;AN=2;BaseQRankSum=0.672;ClippingRankSum=0.000;DP=22;ExcessHet=3.0103;FS=11.083;MLEAC=1;MLEAF=0.500;MQ=49.06;MQRankSum=-1.207;QD=1.58;ReadPosRankSum=-0.191;SOR=2.796	GT:AD:DP:GQ:PL	0/1:19,3:22:63:63,0,10069
EU153401.1	2896010	.	A	G	82.77	.	AC=1;AF=0.500;AN=2;BaseQRankSum=0.672;ClippingRankSum=0.000;DP=22;ExcessHet=3.0103;FS=6.560;MLEAC=1;MLEAF=0.500;MQ=49.06;MQRankSum=-1.358;QD=3.76;ReadPosRankSum=0.479;SOR=2.823	GT:AD:DP:GQ:PL	0/1:19,3:22:99:111,0,9212
EU153401.1	2896017	.	A	C	220.77	.	AC=1;AF=0.500;AN=2;BaseQRankSum=0.000;ClippingRankSum=0.000;DP=19;ExcessHet=3.0103;FS=0.000;MLEAC=1;MLEAF=0.500;MQ=48.25;MQRankSum=-1.639;QD=11.62;ReadPosRankSum=-0.139;SOR=0.730	GT:AD:DP:GQ:PL	0/1:14,5:19:99:249,0,7905
EU153401.1	2896024	.	T	C	37.77	.	AC=1;AF=0.500;AN=2;BaseQRankSum=0.516;ClippingRankSum=0.000;DP=23;ExcessHet=3.0103;FS=2.291;MLEAC=1;MLEAF=0.500;MQ=46.23;MQRankSum=-1.547;QD=1.64;ReadPosRankSum=-1.644;SOR=1.080	GT:AD:DP:GQ:PL	0/1:20,3:23:66:66,0,7564
EU153401.1	2896027	.	CTTTTTTTTAAAT	C	148.73	.	AC=1;AF=0.500;AN=2;BaseQRankSum=0.639;ClippingRankSum=0.000;DP=26;ExcessHet=3.0103;FS=1.906;MLEAC=1;MLEAF=0.500;MQ=47.21;MQRankSum=-2.113;QD=5.72;SOR=1.245	GT:AD:DP:GQ:PL	0/1:20,6:26:99:186,0,9299
EU153401.1	2896028	.	T	A	73.73	.	AC=1;AF=0.500;AN=2;BaseQRankSum=0.000;ClippingRankSum=0.000;DP=23;ExcessHet=3.0103;FS=0.000;MLEAC=1;MLEAF=0.500;MQ=46.23;MQRankSum=-1.605;QD=3.51;ReadPosRankSum=-2.171;SOR=1.179	GT:AD:DP:GQ:PL	0/1:18,3:21:99:111,0,7978
EU153401.1	2896030	.	T	C	211.77	.	AC=1;AF=0.500;AN=2;BaseQRankSum=0.965;ClippingRankSum=0.000;DP=25;ExcessHet=3.0103;FS=1.721;MLEAC=1;MLEAF=0.500;MQ=46.62;MQRankSum=-1.779;QD=8.47;ReadPosRankSum=-1.397;SOR=0.803	GT:AD:DP:GQ:PL	0/1:18,7:25:99:240,0,7494
EU153401.1	2896034	.	TTAA	T	199.73	.	AC=1;AF=0.500;AN=2;BaseQRankSum=0.965;ClippingRankSum=0.000;DP=25;ExcessHet=3.0103;FS=0.000;MLEAC=1;MLEAF=0.500;MQ=47.69;MQRankSum=-2.111;QD=7.99;ReadPosRankSum=-1.542;SOR=0.941	GT:AD:DP:GQ:PL	0/1:18,7:25:99:237,0,7922
EU153401.1	2896040	.	C	T	70.77	.	AC=1;AF=0.500;AN=2;BaseQRankSum=0.692;ClippingRankSum=0.000;DP=26;ExcessHet=3.0103;FS=5.142;MLEAC=1;MLEAF=0.500;MQ=48.22;MQRankSum=-1.860;QD=2.72;ReadPosRankSum=-1.979;SOR=1.506	GT:AD:DP:GQ:PL	0/1:22,4:26:99:99,0,9345
EU153401.1	2896042	.	C	G	25.78	.	AC=1;AF=0.500;AN=2;BaseQRankSum=0.000;ClippingRankSum=0.000;DP=25;ExcessHet=3.0103;FS=6.383;MLEAC=1;MLEAF=0.500;MQ=49.00;MQRankSum=-1.145;QD=1.03;ReadPosRankSum=1.198;SOR=2.833	GT:AD:DP:GQ:PL	0/1:22,3:25:54:54,0,9187
EU153401.1	2896043	.	C	T	250.77	.	AC=1;AF=0.500;AN=2;BaseQRankSum=0.000;ClippingRankSum=0.000;DP=25;ExcessHet=3.0103;FS=0.000;MLEAC=1;MLEAF=0.500;MQ=49.00;MQRankSum=-2.976;QD=10.03;SOR=0.425	GT:AD:DP:GQ:PL	0/1:17,8:25:99:279,0,9165
EU153401.1	2896044	.	A	G	253.77	.	AC=1;AF=0.500;AN=2;BaseQRankSum=0.772;ClippingRankSum=0.000;DP=25;ExcessHet=3.0103;FS=0.000;MLEAC=1;MLEAF=0.500;MQ=49.00;MQRankSum=-2.976;QD=10.15;ReadPosRankSum=-0.067;SOR=0.425	GT:AD:DP:GQ:PL	0/1:17,8:25:99:282,0,8155
EU153401.1	2896047	.	G	T	70.77	.	AC=1;AF=0.500;AN=2;BaseQRankSum=0.000;ClippingRankSum=0.000;DP=25;ExcessHet=3.0103;FS=0.000;MLEAC=1;MLEAF=0.500;MQ=49.08;MQRankSum=-1.718;QD=2.83;ReadPosRankSum=-1.942;SOR=0.465	GT:AD:DP:GQ:PL	0/1:21,4:25:99:99,0,8377
EU153401.1	2896051	.	A	G	343.77	.	AC=1;AF=0.500;AN=2;BaseQRankSum=0.000;ClippingRankSum=0.000;DP=25;ExcessHet=3.0103;FS=6.763;MLEAC=1;MLEAF=0.500;MQ=48.80;MQRankSum=-2.671;QD=13.75;ReadPosRankSum=-0.424;SOR=2.281	GT:AD:DP:GQ:PL	0/1:15,10:25:99:372,0,7570
EU153401.1	2896056	.	T	G	34.77	.	AC=1;AF=0.500;AN=2;BaseQRankSum=0.516;ClippingRankSum=0.000;DP=23;ExcessHet=3.0103;FS=0.000;MLEAC=1;MLEAF=0.500;MQ=48.24;MQRankSum=-1.838;QD=1.51;ReadPosRankSum=-0.956;SOR=0.551	GT:AD:DP:GQ:PL	0/1:20,3:23:63:63,0,8296
EU153401.1	2896057	.	C	T	79.77	.	AC=1;AF=0.500;AN=2;BaseQRankSum=0.000;ClippingRankSum=0.000;DP=23;ExcessHet=3.0103;FS=9.881;MLEAC=1;MLEAF=0.500;MQ=48.24;MQRankSum=-2.321;QD=3.47;SOR=1.426	GT:AD:DP:GQ:PL	0/1:19,4:23:99:108,0,8251
EU153401.1	2896060	.	A	T	223.77	.	AC=1;AF=0.500;AN=2;BaseQRankSum=0.000;ClippingRankSum=0.000;DP=23;ExcessHet=3.0103;FS=4.612;MLEAC=1;MLEAF=0.500;MQ=48.24;MQRankSum=-3.381;QD=10.66;ReadPosRankSum=-0.573;SOR=0.570	GT:AD:DP:GQ:PL	0/1:14,7:21:99:252,0,7074
EU153401.1	2896061	.	T	G	217.77	.	AC=1;AF=0.500;AN=2;BaseQRankSum=0.756;ClippingRankSum=0.000;DP=23;ExcessHet=3.0103;FS=7.402;MLEAC=1;MLEAF=0.500;MQ=48.24;MQRankSum=-3.293;QD=9.47;ReadPosRankSum=-0.338;SOR=0.537	GT:AD:DP:GQ:PL	0/1:16,7:23:99:246,0,7158
EU153401.1	2896062	.	CTA	C	220.73	.	AC=1;AF=0.500;AN=2;BaseQRankSum=0.873;ClippingRankSum=0.000;DP=23;ExcessHet=3.0103;FS=4.242;MLEAC=1;MLEAF=0.500;MQ=48.24;MQRankSum=-3.527;QD=11.62;ReadPosRankSum=-0.146;SOR=0.627	GT:AD:DP:GQ:PL	0/1:12,7:19:99:258,0,6990
EU153401.1	2896068	.	T	C	79.77	.	AC=1;AF=0.500;AN=2;BaseQRankSum=0.000;ClippingRankSum=0.000;DP=24;ExcessHet=3.0103;FS=0.000;MLEAC=1;MLEAF=0.500;MQ=47.93;MQRankSum=-1.838;QD=3.47;ReadPosRankSum=-1.079;SOR=0.551	GT:AD:DP:GQ:PL	0/1:20,3:23:99:108,0,7335
EU153401.1	2896069	.	T	C	79.77	.	AC=1;AF=0.500;AN=2;BaseQRankSum=0.000;ClippingRankSum=0.000;DP=25;ExcessHet=3.0103;FS=5.814;MLEAC=1;MLEAF=0.500;MQ=47.63;MQRankSum=-0.944;QD=3.32;ReadPosRankSum=-0.713;SOR=2.564	GT:AD:DP:GQ:PL	0/1:20,4:24:99:108,0,7222
EU153401.1	2896070	.	T	TCA	268.73	.	AC=1;AF=0.500;AN=2;BaseQRankSum=0.000;ClippingRankSum=0.000;DP=24;ExcessHet=3.0103;FS=1.957;MLEAC=1;MLEAF=0.500;MQ=47.05;MQRankSum=-4.101;QD=15.81;ReadPosRankSum=-1.922;SOR=0.283	GT:AD:DP:GQ:PL	0/1:9,8:17:99:306,0,6903
EU153401.1	2896072	.	C	A	79.77	.	AC=1;AF=0.500;AN=2;BaseQRankSum=-2.065;ClippingRankSum=0.000;DP=24;ExcessHet=3.0103;FS=5.643;MLEAC=1;MLEAF=0.500;MQ=47.05;MQRankSum=-0.813;QD=3.47;ReadPosRankSum=-0.575;SOR=2.348	GT:AD:DP:GQ:PL	0/1:19,4:23:99:108,0,6424
EU153401.1	2896093	.	C	T	80.77	.	AC=1;AF=0.500;AN=2;BaseQRankSum=-1.501;ClippingRankSum=0.000;DP=11;ExcessHet=3.0103;FS=3.010;MLEAC=1;MLEAF=0.500;MQ=57.52;MQRankSum=0.000;QD=8.08;ReadPosRankSum=-1.539;SOR=0.105	GT:AD:DP:GQ:PL	0/1:6,4:10:99:109,0,239
EU153401.1	2896312	.	C	A,G	2439.77	.	AC=1,1;AF=0.500,0.500;AN=2;BaseQRankSum=-0.155;ClippingRankSum=0.000;DP=89;ExcessHet=3.0103;FS=3.000;MLEAC=1,1;MLEAF=0.500,0.500;MQ=39.03;MQRankSum=-2.403;QD=29.75;ReadPosRankSum=-0.080;SOR=1.303	GT:AD:DP:GQ:PL	1/2:17,12,53:82:99:2468,1527,2105,102,0,543
EU153401.1	2896314	.	G	A	169.77	.	AC=1;AF=0.500;AN=2;BaseQRankSum=1.398;ClippingRankSum=0.000;DP=96;ExcessHet=3.0103;FS=6.932;MLEAC=1;MLEAF=0.500;MQ=39.35;MQRankSum=-0.935;QD=1.91;ReadPosRankSum=-0.808;SOR=2.441	GT:AD:DP:GQ:PL	0/1:78,11:89:99:198,0,3139
EU153401.1	2896318	.	C	T	1465.77	.	AC=1;AF=0.500;AN=2;BaseQRankSum=1.362;ClippingRankSum=0.000;DP=112;ExcessHet=3.0103;FS=0.000;MLEAC=1;MLEAF=0.500;MQ=39.06;MQRankSum=-1.510;QD=13.96;ReadPosRankSum=3.061;SOR=0.766	GT:AD:DP:GQ:PL	0/1:64,41:105:99:1494,0,2432
EU153401.1	2896335	.	T	C	3553.77	.	AC=1;AF=0.500;AN=2;BaseQRankSum=-0.076;ClippingRankSum=0.000;DP=202;ExcessHet=3.0103;FS=0.000;MLEAC=1;MLEAF=0.500;MQ=37.62;MQRankSum=-1.244;QD=18.04;ReadPosRankSum=2.711;SOR=0.744	GT:AD:DP:GQ:PL	0/1:86,111:197:99:3582,0,2573
EU153401.1	2896339	.	G	A	1210.77	.	AC=1;AF=0.500;AN=2;BaseQRankSum=0.508;ClippingRankSum=0.000;DP=215;ExcessHet=3.0103;FS=4.674;MLEAC=1;MLEAF=0.500;MQ=37.77;MQRankSum=-1.117;QD=5.82;ReadPosRankSum=2.268;SOR=0.307	GT:AD:DP:GQ:PL	0/1:158,50:208:99:1239,0,5639
EU153401.1	2896374	.	T	C	603.77	.	AC=1;AF=0.500;AN=2;BaseQRankSum=-0.255;ClippingRankSum=0.000;DP=342;ExcessHet=3.0103;FS=4.582;MLEAC=1;MLEAF=0.500;MQ=40.19;MQRankSum=-3.829;QD=1.97;ReadPosRankSum=-6.104;SOR=1.067	GT:AD:DP:GQ:PL	0/1:257,49:306:99:632,0,9432
EU153401.1	2896378	.	A	G	188.77	.	AC=1;AF=0.500;AN=2;BaseQRankSum=0.414;ClippingRankSum=0.000;DP=337;ExcessHet=3.0103;FS=13.988;MLEAC=1;MLEAF=0.500;MQ=40.22;MQRankSum=0.768;QD=0.63;ReadPosRankSum=-1.078;SOR=1.157	GT:AD:DP:GQ:PL	0/1:270,32:302:99:217,0,9398
EU153401.1	2896407	.	T	C	5986.77	.	AC=1;AF=0.500;AN=2;BaseQRankSum=0.523;ClippingRankSum=0.000;DP=225;ExcessHet=3.0103;FS=26.803;MLEAC=1;MLEAF=0.500;MQ=41.86;MQRankSum=-3.429;QD=30.24;ReadPosRankSum=-2.257;SOR=0.425	GT:AD:DP:GQ:PL	0/1:24,174:198:99:6015,0,195
EU153401.1	2896618	.	A	G	599.77	.	AC=2;AF=1.00;AN=2;DP=25;ExcessHet=3.0103;FS=0.000;MLEAC=2;MLEAF=1.00;MQ=51.75;QD=23.91;SOR=0.693	GT:AD:DP:GQ:PL	1/1:0,14:14:42:628,42,0
EU153401.1	2896642	.	G	A	199.77	.	AC=1;AF=0.500;AN=2;BaseQRankSum=-1.282;ClippingRankSum=0.000;DP=21;ExcessHet=3.0103;FS=0.000;MLEAC=1;MLEAF=0.500;MQ=53.95;MQRankSum=0.623;QD=13.32;ReadPosRankSum=1.494;SOR=0.527	GT:AD:DP:GQ:PL	0/1:8,7:15:99:228,0,291
EU153401.1	2896785	.	AT	A	41.73	.	AC=1;AF=0.500;AN=2;BaseQRankSum=0.762;ClippingRankSum=0.000;DP=30;ExcessHet=3.0103;FS=9.472;MLEAC=1;MLEAF=0.500;MQ=55.76;MQRankSum=-0.941;QD=1.39;ReadPosRankSum=0.230;SOR=3.258	GT:AD:DP:GQ:PL	0/1:26,4:30:79:79,0,2385
EU153401.1	2896804	.	A	G	13.95	.	AC=1;AF=0.500;AN=2;BaseQRankSum=0.599;ClippingRankSum=0.000;DP=45;ExcessHet=3.0103;FS=2.163;MLEAC=1;MLEAF=0.500;MQ=53.69;MQRankSum=-0.209;QD=0.31;ReadPosRankSum=-0.159;SOR=1.126	GT:AD:DP:GQ:PL	0/1:42,3:45:42:42,0,3319
EU153401.1	2896809	.	G	A	93.77	.	AC=1;AF=0.500;AN=2;BaseQRankSum=-1.646;ClippingRankSum=0.000;DP=49;ExcessHet=3.0103;FS=7.112;MLEAC=1;MLEAF=0.500;MQ=53.18;MQRankSum=-1.373;QD=1.91;ReadPosRankSum=1.022;SOR=2.294	GT:AD:DP:GQ:PL	0/1:43,6:49:99:122,0,3355
EU153401.1	2896816	.	A	G	128.77	.	AC=1;AF=0.500;AN=2;BaseQRankSum=-1.350;ClippingRankSum=0.000;DP=48;ExcessHet=3.0103;FS=0.000;MLEAC=1;MLEAF=0.500;MQ=53.66;MQRankSum=-1.562;QD=2.68;ReadPosRankSum=-0.629;SOR=0.780	GT:AD:DP:GQ:PL	0/1:41,7:48:99:157,0,3130
EU153401.1	2896820	.	G	A	138.77	.	AC=1;AF=0.500;AN=2;BaseQRankSum=0.446;ClippingRankSum=0.000;DP=48;ExcessHet=3.0103;FS=1.764;MLEAC=1;MLEAF=0.500;MQ=51.90;MQRankSum=-2.047;QD=2.95;ReadPosRankSum=1.467;SOR=1.305	GT:AD:DP:GQ:PL	0/1:41,6:47:99:167,0,3305
EU153401.1	2896821	.	A	T	270.77	.	AC=1;AF=0.500;AN=2;BaseQRankSum=0.534;ClippingRankSum=0.000;DP=48;ExcessHet=3.0103;FS=1.430;MLEAC=1;MLEAF=0.500;MQ=51.90;MQRankSum=-1.417;QD=5.64;ReadPosRankSum=0.185;SOR=0.782	GT:AD:DP:GQ:PL	0/1:39,9:48:99:299,0,3212
EU153401.1	2896831	.	C	T	45.77	.	AC=1;AF=0.500;AN=2;BaseQRankSum=0.536;ClippingRankSum=0.000;DP=51;ExcessHet=3.0103;FS=4.474;MLEAC=1;MLEAF=0.500;MQ=51.04;MQRankSum=-0.540;QD=0.95;ReadPosRankSum=0.575;SOR=1.905	GT:AD:DP:GQ:PL	0/1:43,5:48:74:74,0,3520
EU153401.1	2896833	.	T	C	105.73	.	AC=1;AF=0.500;AN=2;BaseQRankSum=0.597;ClippingRankSum=0.000;DP=55;ExcessHet=3.0103;FS=1.623;MLEAC=1;MLEAF=0.500;MQ=51.27;MQRankSum=-0.363;QD=1.92;ReadPosRankSum=-1.489;SOR=0.774	GT:AD:DP:GQ:PL	0/1:48,7:55:99:143,0,3314
EU153401.1	2896834	.	C	T	246.77	.	AC=1;AF=0.500;AN=2;BaseQRankSum=0.715;ClippingRankSum=0.000;DP=54;ExcessHet=3.0103;FS=0.000;MLEAC=1;MLEAF=0.500;MQ=51.09;MQRankSum=-1.444;QD=4.57;ReadPosRankSum=1.626;SOR=0.534	GT:AD:DP:GQ:PL	0/1:44,10:54:99:275,0,3631
EU153401.1	2896835	.	A	G	769.77	.	AC=1;AF=0.500;AN=2;BaseQRankSum=-1.591;ClippingRankSum=0.000;DP=55;ExcessHet=3.0103;FS=2.480;MLEAC=1;MLEAF=0.500;MQ=50.35;MQRankSum=-2.366;QD=16.04;ReadPosRankSum=1.986;SOR=1.134	GT:AD:DP:GQ:PL	0/1:27,21:48:99:798,0,2758
EU153401.1	2896836	.	G	T	27.77	.	AC=1;AF=0.500;AN=2;BaseQRankSum=0.496;ClippingRankSum=0.000;DP=55;ExcessHet=3.0103;FS=1.872;MLEAC=1;MLEAF=0.500;MQ=50.35;MQRankSum=-1.807;QD=0.50;ReadPosRankSum=0.894;SOR=0.878	GT:AD:DP:GQ:PL	0/1:50,5:55:56:56,0,3731
EU153401.1	2896837	.	T	G	72.77	.	AC=1;AF=0.500;AN=2;BaseQRankSum=0.496;ClippingRankSum=0.000;DP=55;ExcessHet=3.0103;FS=0.000;MLEAC=1;MLEAF=0.500;MQ=50.35;MQRankSum=-1.284;QD=1.32;ReadPosRankSum=-2.060;SOR=0.836	GT:AD:DP:GQ:PL	0/1:50,5:55:99:101,0,3676
EU153401.1	2896842	.	C	T	243.77	.	AC=1;AF=0.500;AN=2;BaseQRankSum=0.840;ClippingRankSum=0.000;DP=58;ExcessHet=3.0103;FS=1.340;MLEAC=1;MLEAF=0.500;MQ=49.94;MQRankSum=-1.112;QD=4.28;ReadPosRankSum=2.665;SOR=0.446	GT:AD:DP:GQ:PL	0/1:47,10:57:99:272,0,3553
EU153401.1	2896852	.	A	G	546.77	.	AC=1;AF=0.500;AN=2;BaseQRankSum=1.004;ClippingRankSum=0.000;DP=63;ExcessHet=3.0103;FS=1.113;MLEAC=1;MLEAF=0.500;MQ=49.86;MQRankSum=-1.691;QD=8.82;ReadPosRankSum=4.413;SOR=0.450	GT:AD:DP:GQ:PL	0/1:45,17:62:99:575,0,3195
EU153401.1	2896863	.	T	C	1725.77	.	AC=1;AF=0.500;AN=2;BaseQRankSum=1.215;ClippingRankSum=0.000;DP=63;ExcessHet=3.0103;FS=1.104;MLEAC=1;MLEAF=0.500;MQ=50.20;MQRankSum=-2.488;QD=29.25;ReadPosRankSum=1.055;SOR=0.491	GT:AD:DP:GQ:PL	0/1:17,42:59:99:1754,0,1534
EU153401.1	2896865	.	C	CT	129.73	.	AC=1;AF=0.500;AN=2;BaseQRankSum=-0.979;ClippingRankSum=0.000;DP=64;ExcessHet=3.0103;FS=3.493;MLEAC=1;MLEAF=0.500;MQ=50.37;MQRankSum=-1.092;QD=2.09;ReadPosRankSum=-0.567;SOR=1.627	GT:AD:DP:GQ:PL	0/1:54,8:62:99:167,0,3316
EU153401.1	2896869	.	A	T	627.77	.	AC=1;AF=0.500;AN=2;BaseQRankSum=0.188;ClippingRankSum=0.000;DP=68;ExcessHet=3.0103;FS=0.000;MLEAC=1;MLEAF=0.500;MQ=50.26;MQRankSum=-0.495;QD=9.51;ReadPosRankSum=0.375;SOR=0.779	GT:AD:DP:GQ:PL	0/1:47,19:66:99:656,0,2866
EU153401.1	2896872	.	G	A	174.77	.	AC=1;AF=0.500;AN=2;BaseQRankSum=-0.413;ClippingRankSum=0.000;DP=69;ExcessHet=3.0103;FS=5.367;MLEAC=1;MLEAF=0.500;MQ=49.73;MQRankSum=-0.478;QD=2.73;ReadPosRankSum=-0.628;SOR=1.675	GT:AD:DP:GQ:PL	0/1:55,9:64:99:203,0,3397
EU153401.1	2896874	.	CCT	C	208.73	.	AC=1;AF=0.500;AN=2;BaseQRankSum=1.612;ClippingRankSum=0.000;DP=72;ExcessHet=3.0103;FS=0.000;MLEAC=1;MLEAF=0.500;MQ=50.35;MQRankSum=-1.241;QD=3.16;ReadPosRankSum=2.839;SOR=0.507	GT:AD:DP:GQ:PL	0/1:56,10:66:99:246,0,3096
EU153401.1	2896875	.	C	T	306.77	.	AC=1;AF=0.500;AN=2;BaseQRankSum=-1.529;ClippingRankSum=0.000;DP=71;ExcessHet=3.0103;FS=1.188;MLEAC=1;MLEAF=0.500;MQ=50.60;MQRankSum=-1.191;QD=4.72;ReadPosRankSum=-0.947;SOR=0.887	GT:AD:DP:GQ:PL	0/1:53,12:65:99:335,0,3037
EU153401.1	2896876	.	T	G	1284.73	.	AC=1;AF=0.500;AN=2;BaseQRankSum=-0.909;ClippingRankSum=0.000;DP=70;ExcessHet=3.0103;FS=0.000;MLEAC=1;MLEAF=0.500;MQ=50.91;MQRankSum=-1.048;QD=24.71;ReadPosRankSum=-0.541;SOR=0.678	GT:AD:DP:GQ:PL	0/1:21,31:52:99:1322,0,1381
EU153401.1	2896877	.	T	TGG	216.73	.	AC=1;AF=0.500;AN=2;BaseQRankSum=1.479;ClippingRankSum=0.000;DP=70;ExcessHet=3.0103;FS=0.000;MLEAC=1;MLEAF=0.500;MQ=50.91;MQRankSum=-1.633;QD=3.39;ReadPosRankSum=2.562;SOR=0.501	GT:AD:DP:GQ:PL	0/1:54,10:64:99:254,0,2878
EU153401.1	2896885	.	G	A	15.88	.	AC=1;AF=0.500;AN=2;BaseQRankSum=0.059;ClippingRankSum=0.000;DP=79;ExcessHet=3.0103;FS=6.732;MLEAC=1;MLEAF=0.500;MQ=51.14;MQRankSum=-2.267;QD=0.21;ReadPosRankSum=1.016;SOR=2.152	GT:AD:DP:GQ:PL	0/1:69,6:75:44:44,0,3348
EU153401.1	2896886	.	C	G	327.77	.	AC=1;AF=0.500;AN=2;BaseQRankSum=1.250;ClippingRankSum=0.000;DP=79;ExcessHet=3.0103;FS=11.469;MLEAC=1;MLEAF=0.500;MQ=51.14;MQRankSum=-0.249;QD=4.37;ReadPosRankSum=2.137;SOR=1.497	GT:AD:DP:GQ:PL	0/1:62,13:75:99:356,0,3075
EU153401.1	2896890	.	C	T	327.77	.	AC=1;AF=0.500;AN=2;BaseQRankSum=1.643;ClippingRankSum=0.000;DP=79;ExcessHet=3.0103;FS=6.350;MLEAC=1;MLEAF=0.500;MQ=51.14;MQRankSum=2.107;QD=4.37;ReadPosRankSum=-2.360;SOR=1.023	GT:AD:DP:GQ:PL	0/1:62,13:75:99:356,0,2945
EU153401.1	2896891	.	G	A	1407.77	.	AC=1;AF=0.500;AN=2;BaseQRankSum=-1.090;ClippingRankSum=0.000;DP=81;ExcessHet=3.0103;FS=4.342;MLEAC=1;MLEAF=0.500;MQ=51.30;MQRankSum=-2.867;QD=18.52;ReadPosRankSum=0.510;SOR=1.090	GT:AD:DP:GQ:PL	0/1:39,37:76:99:1436,0,1865
EU153401.1	2896894	.	G	A	291.77	.	AC=1;AF=0.500;AN=2;BaseQRankSum=1.708;ClippingRankSum=0.000;DP=82;ExcessHet=3.0103;FS=0.000;MLEAC=1;MLEAF=0.500;MQ=51.32;MQRankSum=-1.967;QD=4.11;ReadPosRankSum=0.699;SOR=0.824	GT:AD:DP:GQ:PL	0/1:59,12:71:99:320,0,2864
EU153401.1	2896898	.	CT	C	261.73	.	AC=1;AF=0.500;AN=2;BaseQRankSum=-1.335;ClippingRankSum=0.000;DP=87;ExcessHet=3.0103;FS=6.812;MLEAC=1;MLEAF=0.500;MQ=51.46;MQRankSum=-0.773;QD=3.36;ReadPosRankSum=1.822;SOR=1.754	GT:AD:DP:GQ:PL	0/1:67,11:78:99:299,0,3150
EU153401.1	2896899	.	TTGCGG	T	237.73	.	AC=1;AF=0.500;AN=2;BaseQRankSum=1.586;ClippingRankSum=0.000;DP=94;ExcessHet=3.0103;FS=6.606;MLEAC=1;MLEAF=0.500;MQ=51.69;MQRankSum=0.279;QD=2.80;ReadPosRankSum=1.667;SOR=1.368	GT:AD:DP:GQ:PL	0/1:73,12:85:99:275,0,3493
EU153401.1	2896902	.	C	T	1200.77	.	AC=1;AF=0.500;AN=2;BaseQRankSum=-0.457;ClippingRankSum=0.000;DP=92;ExcessHet=3.0103;FS=2.914;MLEAC=1;MLEAF=0.500;MQ=51.62;MQRankSum=-2.831;QD=14.47;ReadPosRankSum=-1.157;SOR=1.022	GT:AD:DP:GQ:PL	0/1:50,33:83:99:1229,0,2422
EU153401.1	2896904	.	G	T	294.77	.	AC=1;AF=0.500;AN=2;BaseQRankSum=-1.548;ClippingRankSum=0.000;DP=93;ExcessHet=3.0103;FS=6.405;MLEAC=1;MLEAF=0.500;MQ=51.59;MQRankSum=-2.963;QD=3.51;ReadPosRankSum=-0.453;SOR=1.579	GT:AD:DP:GQ:PL	0/1:71,13:84:99:323,0,3260
EU153401.1	2896907	.	T	TCACA	273.73	.	AC=1;AF=0.500;AN=2;BaseQRankSum=1.539;ClippingRankSum=0.000;DP=98;ExcessHet=3.0103;FS=8.800;MLEAC=1;MLEAF=0.500;MQ=51.17;MQRankSum=0.677;QD=3.08;ReadPosRankSum=-1.647;SOR=1.525	GT:AD:DP:GQ:PL	0/1:76,13:89:99:311,0,3444
EU153401.1	2896909	.	T	C	2264.73	.	AC=1;AF=0.500;AN=2;BaseQRankSum=-0.778;ClippingRankSum=0.000;DP=100;ExcessHet=3.0103;FS=4.817;MLEAC=1;MLEAF=0.500;MQ=51.32;MQRankSum=-4.774;QD=28.31;ReadPosRankSum=-0.441;SOR=1.222	GT:AD:DP:GQ:PL	0/1:25,55:80:99:2302,0,1087
EU153401.1	2896915	.	G	GTTCC	75.73	.	AC=1;AF=0.500;AN=2;BaseQRankSum=1.013;ClippingRankSum=0.000;DP=114;ExcessHet=3.0103;FS=0.000;MLEAC=1;MLEAF=0.500;MQ=51.01;MQRankSum=-1.527;QD=0.71;ReadPosRankSum=-1.870;SOR=0.634	GT:AD:DP:GQ:PL	0/1:97,10:107:99:113,0,4461
EU153401.1	2896916	.	A	T	180.77	.	AC=1;AF=0.500;AN=2;BaseQRankSum=-0.064;ClippingRankSum=0.000;DP=116;ExcessHet=3.0103;FS=1.292;MLEAC=1;MLEAF=0.500;MQ=51.24;MQRankSum=-1.804;QD=1.69;ReadPosRankSum=-1.289;SOR=1.059	GT:AD:DP:GQ:PL	0/1:97,10:107:99:209,0,4287
EU153401.1	2896918	.	T	C	1765.77	.	AC=1;AF=0.500;AN=2;BaseQRankSum=0.879;ClippingRankSum=0.000;DP=118;ExcessHet=3.0103;FS=6.059;MLEAC=1;MLEAF=0.500;MQ=51.40;MQRankSum=0.989;QD=16.05;ReadPosRankSum=1.112;SOR=0.732	GT:AD:DP:GQ:PL	0/1:63,47:110:99:1794,0,2993
EU153401.1	2896922	.	A	G	4256.77	.	AC=1;AF=0.500;AN=2;BaseQRankSum=-1.290;ClippingRankSum=0.000;DP=140;ExcessHet=3.0103;FS=0.000;MLEAC=1;MLEAF=0.500;MQ=51.10;MQRankSum=-4.403;QD=32.74;ReadPosRankSum=-2.534;SOR=0.714	GT:AD:DP:GQ:PL	0/1:34,96:130:99:4285,0,1315
EU153401.1	2896927	.	C	A	216.77	.	AC=1;AF=0.500;AN=2;BaseQRankSum=-0.463;ClippingRankSum=0.000;DP=127;ExcessHet=3.0103;FS=17.215;MLEAC=1;MLEAF=0.500;MQ=51.00;MQRankSum=-3.965;QD=2.68;SOR=3.442	GT:AD:DP:GQ:PL	0/1:70,11:81:99:245,0,14650
EU153401.1	2896928	.	C	G	396.77	.	AC=1;AF=0.500;AN=2;BaseQRankSum=1.333;ClippingRankSum=0.000;DP=124;ExcessHet=3.0103;FS=25.562;MLEAC=1;MLEAF=0.500;MQ=51.10;MQRankSum=-4.316;QD=4.96;ReadPosRankSum=1.636;SOR=3.989	GT:AD:DP:GQ:PL	0/1:65,15:80:99:425,0,14695
EU153401.1	2896931	.	G	T	546.77	.	AC=1;AF=0.500;AN=2;BaseQRankSum=0.934;ClippingRankSum=0.000;DP=114;ExcessHet=3.0103;FS=3.948;MLEAC=1;MLEAF=0.500;MQ=51.63;MQRankSum=1.295;QD=9.27;ReadPosRankSum=0.492;SOR=0.539	GT:AD:DP:GQ:PL	0/1:42,17:59:99:575,0,13765
EU153401.1	2896933	.	TGG	T	105.73	.	AC=1;AF=0.500;AN=2;BaseQRankSum=0.652;ClippingRankSum=0.000;DP=111;ExcessHet=3.0103;FS=8.978;MLEAC=1;MLEAF=0.500;MQ=51.74;MQRankSum=-3.159;QD=1.49;ReadPosRankSum=1.862;SOR=2.546	GT:AD:DP:GQ:PL	0/1:63,8:71:99:143,0,14548
EU153401.1	2896934	.	G	A	105.73	.	AC=1;AF=0.500;AN=2;BaseQRankSum=0.757;ClippingRankSum=0.000;DP=111;ExcessHet=3.0103;FS=0.000;MLEAC=1;MLEAF=0.500;MQ=51.74;MQRankSum=-0.277;QD=1.51;ReadPosRankSum=-1.708;SOR=0.719	GT:AD:DP:GQ:PL	0/1:62,8:70:99:143,0,14546
EU153401.1	2896936	.	G	A	105.73	.	AC=1;AF=0.500;AN=2;BaseQRankSum=-2.412;ClippingRankSum=0.000;DP=108;ExcessHet=3.0103;FS=0.000;MLEAC=1;MLEAF=0.500;MQ=51.77;MQRankSum=-1.773;QD=1.51;ReadPosRankSum=-2.351;SOR=0.527	GT:AD:DP:GQ:PL	0/1:63,7:70:99:143,0,14053
EU153401.1	2896937	.	C	T	519.73	.	AC=1;AF=0.500;AN=2;BaseQRankSum=0.838;ClippingRankSum=0.000;DP=106;ExcessHet=3.0103;FS=5.764;MLEAC=1;MLEAF=0.500;MQ=51.61;MQRankSum=1.612;QD=7.53;ReadPosRankSum=0.036;SOR=0.458	GT:AD:DP:GQ:PL	0/1:52,17:69:99:557,0,14017
EU153401.1	2896938	.	A	G	489.73	.	AC=1;AF=0.500;AN=2;BaseQRankSum=1.636;ClippingRankSum=0.000;DP=103;ExcessHet=3.0103;FS=0.000;MLEAC=1;MLEAF=0.500;MQ=51.78;MQRankSum=1.012;QD=7.77;ReadPosRankSum=0.636;SOR=0.556	GT:AD:DP:GQ:PL	0/1:47,16:63:99:527,0,13852
EU153401.1	2896940	.	G	A	90.77	.	AC=1;AF=0.500;AN=2;BaseQRankSum=0.686;ClippingRankSum=0.000;DP=100;ExcessHet=3.0103;FS=1.781;MLEAC=1;MLEAF=0.500;MQ=51.66;MQRankSum=-0.827;QD=1.42;ReadPosRankSum=-0.984;SOR=0.289	GT:AD:DP:GQ:PL	0/1:58,6:64:99:119,0,14299
EU153401.1	2896941	.	G	GC	468.73	.	AC=1;AF=0.500;AN=2;BaseQRankSum=1.104;ClippingRankSum=0.000;DP=99;ExcessHet=3.0103;FS=0.000;MLEAC=1;MLEAF=0.500;MQ=51.58;MQRankSum=1.296;QD=8.52;ReadPosRankSum=0.220;SOR=0.623	GT:AD:DP:GQ:PL	0/1:40,15:55:99:506,0,13561
EU153401.1	2896942	.	T	C	618.73	.	AC=1;AF=0.500;AN=2;BaseQRankSum=-0.242;ClippingRankSum=0.000;DP=97;ExcessHet=3.0103;FS=10.234;MLEAC=1;MLEAF=0.500;MQ=51.54;MQRankSum=-0.898;QD=9.52;ReadPosRankSum=-3.847;SOR=0.547	GT:AD:DP:GQ:PL	0/1:47,18:65:99:656,0,13303
EU153401.1	2896944	.	GA	G	946.73	.	AC=1;AF=0.500;AN=2;BaseQRankSum=1.561;ClippingRankSum=0.000;DP=93;ExcessHet=3.0103;FS=4.332;MLEAC=1;MLEAF=0.500;MQ=51.57;MQRankSum=-2.095;QD=21.04;ReadPosRankSum=-1.771;SOR=1.385	GT:AD:DP:GQ:PL	0/1:21,24:45:99:984,0,12733
EU153401.1	2896946	.	G	T	51.77	.	AC=1;AF=0.500;AN=2;BaseQRankSum=0.620;ClippingRankSum=0.000;DP=90;ExcessHet=3.0103;FS=1.635;MLEAC=1;MLEAF=0.500;MQ=51.50;MQRankSum=-1.360;QD=0.86;ReadPosRankSum=-1.313;SOR=0.396	GT:AD:DP:GQ:PL	0/1:54,6:60:80:80,0,14260
EU153401.1	2896951	.	ATGG	A	129.73	.	AC=1;AF=0.500;AN=2;BaseQRankSum=0.693;ClippingRankSum=0.000;DP=85;ExcessHet=3.0103;FS=8.700;MLEAC=1;MLEAF=0.500;MQ=52.25;MQRankSum=-3.084;QD=2.03;ReadPosRankSum=0.858;SOR=2.321	GT:AD:DP:GQ:PL	0/1:56,8:64:99:167,0,14924
EU153401.1	2896952	.	T	C	285.77	.	AC=1;AF=0.500;AN=2;BaseQRankSum=0.707;ClippingRankSum=0.000;DP=85;ExcessHet=3.0103;FS=1.343;MLEAC=1;MLEAF=0.500;MQ=52.25;MQRankSum=-1.197;QD=4.76;ReadPosRankSum=-1.743;SOR=0.392	GT:AD:DP:GQ:PL	0/1:49,11:60:99:314,0,14617
EU153401.1	2896955	.	C	CCCT	135.73	.	AC=1;AF=0.500;AN=2;BaseQRankSum=0.706;ClippingRankSum=0.000;DP=83;ExcessHet=3.0103;FS=8.660;MLEAC=1;MLEAF=0.500;MQ=52.19;MQRankSum=-3.206;QD=2.19;ReadPosRankSum=0.567;SOR=2.303	GT:AD:DP:GQ:PL	0/1:54,8:62:99:173,0,14840
EU153401.1	2896956	.	TCCAC	T	423.73	.	AC=1;AF=0.500;AN=2;BaseQRankSum=0.853;ClippingRankSum=0.000;DP=82;ExcessHet=3.0103;FS=1.180;MLEAC=1;MLEAF=0.500;MQ=52.32;MQRankSum=1.294;QD=7.57;ReadPosRankSum=-0.783;SOR=0.504	GT:AD:DP:GQ:PL	0/1:42,14:56:99:461,0,14318
EU153401.1	2896958	.	C	T	234.77	.	AC=1;AF=0.500;AN=2;BaseQRankSum=0.760;ClippingRankSum=0.000;DP=79;ExcessHet=3.0103;FS=0.000;MLEAC=1;MLEAF=0.500;MQ=52.37;MQRankSum=-0.024;QD=3.85;ReadPosRankSum=-1.056;SOR=0.807	GT:AD:DP:GQ:PL	0/1:52,9:61:99:263,0,14678
EU153401.1	2896959	.	A	G	189.77	.	AC=1;AF=0.500;AN=2;BaseQRankSum=0.441;ClippingRankSum=0.000;DP=78;ExcessHet=3.0103;FS=0.000;MLEAC=1;MLEAF=0.500;MQ=52.46;MQRankSum=0.662;QD=3.16;ReadPosRankSum=-1.506;SOR=0.576	GT:AD:DP:GQ:PL	0/1:52,8:60:99:218,0,14723
EU153401.1	2896960	.	C	T	898.73	.	AC=1;AF=0.500;AN=2;BaseQRankSum=0.959;ClippingRankSum=0.000;DP=76;ExcessHet=3.0103;FS=9.532;MLEAC=1;MLEAF=0.500;MQ=52.50;MQRankSum=-3.514;QD=20.43;ReadPosRankSum=-2.472;SOR=2.251	GT:AD:DP:GQ:PL	0/1:24,20:44:99:936,0,13238
EU153401.1	2896966	.	T	A	1290.77	.	AC=1;AF=0.500;AN=2;BaseQRankSum=-0.159;ClippingRankSum=0.000;DP=68;ExcessHet=3.0103;FS=0.000;MLEAC=1;MLEAF=0.500;MQ=52.75;MQRankSum=-1.510;QD=24.35;ReadPosRankSum=-2.470;SOR=0.732	GT:AD:DP:GQ:PL	0/1:21,32:53:99:1319,0,12646
EU153401.1	2896967	.	C	G	354.73	.	AC=1;AF=0.500;AN=2;BaseQRankSum=-0.380;ClippingRankSum=0.000;DP=68;ExcessHet=3.0103;FS=3.119;MLEAC=1;MLEAF=0.500;MQ=52.37;MQRankSum=0.840;QD=7.39;ReadPosRankSum=-1.337;SOR=0.561	GT:AD:DP:GQ:PL	0/1:37,11:48:99:392,0,14149
EU153401.1	2896971	.	A	G	369.77	.	AC=1;AF=0.500;AN=2;BaseQRankSum=-0.470;ClippingRankSum=0.000;DP=68;ExcessHet=3.0103;FS=9.922;MLEAC=1;MLEAF=0.500;MQ=52.37;MQRankSum=1.785;QD=6.98;ReadPosRankSum=-1.712;SOR=0.916	GT:AD:DP:GQ:PL	0/1:40,13:53:99:398,0,15511
EU153401.1	2896976	.	G	A	423.73	.	AC=1;AF=0.500;AN=2;BaseQRankSum=-0.765;ClippingRankSum=0.000;DP=68;ExcessHet=3.0103;FS=1.312;MLEAC=1;MLEAF=0.500;MQ=51.75;MQRankSum=1.217;QD=7.57;ReadPosRankSum=-0.697;SOR=0.398	GT:AD:DP:GQ:PL	0/1:42,14:56:99:461,0,14705
EU153401.1	2896979	.	G	C	81.77	.	AC=1;AF=0.500;AN=2;BaseQRankSum=0.559;ClippingRankSum=0.000;DP=67;ExcessHet=3.0103;FS=7.944;MLEAC=1;MLEAF=0.500;MQ=51.62;MQRankSum=-1.814;QD=1.57;ReadPosRankSum=-0.617;SOR=2.925	GT:AD:DP:GQ:PL	0/1:46,6:52:99:110,0,15462
EU153401.1	2896980	.	C	T	159.77	.	AC=1;AF=0.500;AN=2;BaseQRankSum=0.436;ClippingRankSum=0.000;DP=66;ExcessHet=3.0103;FS=3.806;MLEAC=1;MLEAF=0.500;MQ=51.82;MQRankSum=-1.174;QD=2.90;ReadPosRankSum=-0.051;SOR=1.447	GT:AD:DP:GQ:PL	0/1:48,7:55:99:188,0,15565
EU153401.1	2896985	.	C	T	78.77	.	AC=1;AF=0.500;AN=2;BaseQRankSum=0.474;ClippingRankSum=0.000;DP=58;ExcessHet=3.0103;FS=0.000;MLEAC=1;MLEAF=0.500;MQ=51.79;MQRankSum=0.000;QD=1.58;ReadPosRankSum=-0.179;SOR=0.693	GT:AD:DP:GQ:PL	0/1:46,4:50:99:107,0,14565
EU153401.1	2896987	.	T	A	222.77	.	AC=1;AF=0.500;AN=2;BaseQRankSum=0.671;ClippingRankSum=0.000;DP=57;ExcessHet=3.0103;FS=3.866;MLEAC=1;MLEAF=0.500;MQ=51.50;MQRankSum=0.611;QD=4.55;ReadPosRankSum=-0.461;SOR=0.172	GT:AD:DP:GQ:PL	0/1:41,8:49:99:251,0,13748
EU153401.1	2896993	.	G	A	163.77	.	AC=1;AF=0.500;AN=2;BaseQRankSum=0.000;ClippingRankSum=0.000;DP=52;ExcessHet=3.0103;FS=0.000;MLEAC=1;MLEAF=0.500;MQ=51.43;MQRankSum=0.510;QD=4.09;ReadPosRankSum=0.357;SOR=0.495	GT:AD:DP:GQ:PL	0/1:33,7:40:99:192,0,12948
EU153401.1	2896994	.	G	A	109.77	.	AC=1;AF=0.500;AN=2;BaseQRankSum=0.744;ClippingRankSum=0.000;DP=52;ExcessHet=3.0103;FS=18.845;MLEAC=1;MLEAF=0.500;MQ=51.43;MQRankSum=1.192;QD=2.49;ReadPosRankSum=-0.308;SOR=2.213	GT:AD:DP:GQ:PL	0/1:38,6:44:99:138,0,13413
EU153401.1	2897000	.	T	C	19.81	.	AC=1;AF=0.500;AN=2;BaseQRankSum=0.523;ClippingRankSum=0.000;DP=47;ExcessHet=3.0103;FS=2.290;MLEAC=1;MLEAF=0.500;MQ=51.21;MQRankSum=1.448;QD=0.47;ReadPosRankSum=1.245;SOR=0.208	GT:AD:DP:GQ:PL	0/1:38,4:42:48:48,0,13100
EU153401.1	2897002	.	T	C	49.73	.	AC=1;AF=0.500;AN=2;BaseQRankSum=0.435;ClippingRankSum=0.000;DP=46;ExcessHet=3.0103;FS=0.000;MLEAC=1;MLEAF=0.500;MQ=51.46;MQRankSum=1.082;QD=1.16;ReadPosRankSum=1.577;SOR=0.495	GT:AD:DP:GQ:PL	0/1:38,5:43:87:87,0,12992
EU153401.1	2897003	.	T	G	16.86	.	AC=1;AF=0.500;AN=2;BaseQRankSum=0.411;ClippingRankSum=0.000;DP=44;ExcessHet=3.0103;FS=5.525;MLEAC=1;MLEAF=0.500;MQ=51.19;MQRankSum=-0.650;QD=0.41;ReadPosRankSum=-1.959;SOR=2.376	GT:AD:DP:GQ:PL	0/1:37,4:41:45:45,0,13533
EU153401.1	2897004	.	G	C	25.78	.	AC=1;AF=0.500;AN=2;BaseQRankSum=0.881;ClippingRankSum=0.000;DP=45;ExcessHet=3.0103;FS=19.138;MLEAC=1;MLEAF=0.500;MQ=51.40;MQRankSum=0.569;QD=0.61;ReadPosRankSum=-0.463;SOR=3.226	GT:AD:DP:GQ:PL	0/1:38,4:42:54:54,0,12724
EU153401.1	2897005	.	TAGAG	T	256.73	.	AC=1;AF=0.500;AN=2;BaseQRankSum=0.891;ClippingRankSum=0.000;DP=43;ExcessHet=3.0103;FS=9.500;MLEAC=1;MLEAF=0.500;MQ=52.03;MQRankSum=-1.426;QD=7.34;ReadPosRankSum=-0.548;SOR=1.190	GT:AD:DP:GQ:PL	0/1:26,9:35:99:294,0,11971
EU153401.1	2897011	.	G	GCTCA	55.73	.	AC=1;AF=0.500;AN=2;BaseQRankSum=0.723;ClippingRankSum=0.000;DP=33;ExcessHet=3.0103;FS=10.726;MLEAC=1;MLEAF=0.500;MQ=54.27;MQRankSum=-1.645;QD=2.14;ReadPosRankSum=-0.594;SOR=2.800	GT:AD:DP:GQ:PL	0/1:23,3:26:93:93,0,11426
EU153401.1	2897016	.	GGC	G	19.78	.	AC=1;AF=0.500;AN=2;BaseQRankSum=0.608;ClippingRankSum=0.000;DP=29;ExcessHet=3.0103;FS=2.366;MLEAC=1;MLEAF=0.500;MQ=54.83;MQRankSum=-2.752;QD=0.76;ReadPosRankSum=0.868;SOR=1.053	GT:AD:DP:GQ:PL	0/1:23,3:26:57:57,0,11345
EU153401.1	2897018	.	C	T	205.77	.	AC=1;AF=0.500;AN=2;BaseQRankSum=0.914;ClippingRankSum=0.000;DP=29;ExcessHet=3.0103;FS=1.792;MLEAC=1;MLEAF=0.500;MQ=54.83;MQRankSum=-1.553;QD=7.62;ReadPosRankSum=1.305;SOR=0.714	GT:AD:DP:GQ:PL	0/1:20,7:27:99:234,0,10982
EU153401.1	2897026	.	T	C	424.77	.	AC=1;AF=0.500;AN=2;BaseQRankSum=-0.359;ClippingRankSum=0.000;DP=29;ExcessHet=3.0103;FS=5.787;MLEAC=1;MLEAF=0.500;MQ=54.83;MQRankSum=-3.655;QD=15.73;ReadPosRankSum=2.111;SOR=0.477	GT:AD:DP:GQ:PL	0/1:16,11:27:99:453,0,10467
EU153401.1	2897027	.	G	T	106.77	.	AC=1;AF=0.500;AN=2;BaseQRankSum=1.039;ClippingRankSum=0.000;DP=31;ExcessHet=3.0103;FS=0.000;MLEAC=1;MLEAF=0.500;MQ=54.29;MQRankSum=-3.656;QD=3.81;ReadPosRankSum=0.691;SOR=0.741	GT:AD:DP:GQ:PL	0/1:23,5:28:99:135,0,11187
EU153401.1	2897032	.	T	C	103.77	.	AC=1;AF=0.500;AN=2;BaseQRankSum=1.270;ClippingRankSum=0.000;DP=31;ExcessHet=3.0103;FS=0.000;MLEAC=1;MLEAF=0.500;MQ=54.88;MQRankSum=-3.736;QD=3.58;ReadPosRankSum=1.202;SOR=1.022	GT:AD:DP:GQ:PL	0/1:24,5:29:99:132,0,11341
EU153401.1	2897035	.	A	G	199.77	.	AC=1;AF=0.500;AN=2;BaseQRankSum=1.474;ClippingRankSum=0.000;DP=28;ExcessHet=3.0103;FS=0.000;MLEAC=1;MLEAF=0.500;MQ=54.96;MQRankSum=-4.768;QD=7.40;ReadPosRankSum=0.405;SOR=0.941	GT:AD:DP:GQ:PL	0/1:20,7:27:99:228,0,9481
EU153401.1	2897036	.	G	GT	11.08	.	AC=1;AF=0.500;AN=2;BaseQRankSum=0.794;ClippingRankSum=0.000;DP=28;ExcessHet=3.0103;FS=0.000;MLEAC=1;MLEAF=0.500;MQ=54.96;MQRankSum=1.255;QD=0.40;ReadPosRankSum=2.011;SOR=1.135	GT:AD:DP:GQ:PL	0/1:25,3:28:48:48,0,8717
EU153401.1	2897052	.	T	C	283.77	.	AC=1;AF=0.500;AN=2;BaseQRankSum=2.263;ClippingRankSum=0.000;DP=28;ExcessHet=3.0103;FS=1.606;MLEAC=1;MLEAF=0.500;MQ=54.53;MQRankSum=-2.049;QD=10.13;ReadPosRankSum=-0.372;SOR=0.392	GT:AD:DP:GQ:PL	0/1:20,8:28:99:312,0,7645
EU153401.1	2897053	.	G	A	148.77	.	AC=1;AF=0.500;AN=2;BaseQRankSum=1.878;ClippingRankSum=0.000;DP=28;ExcessHet=3.0103;FS=1.720;MLEAC=1;MLEAF=0.500;MQ=54.53;MQRankSum=-0.883;QD=5.31;ReadPosRankSum=-1.460;SOR=1.095	GT:AD:DP:GQ:PL	0/1:22,6:28:99:177,0,7783
EU153401.1	2897054	.	T	A	103.77	.	AC=1;AF=0.500;AN=2;BaseQRankSum=1.367;ClippingRankSum=0.000;DP=30;ExcessHet=3.0103;FS=2.022;MLEAC=1;MLEAF=0.500;MQ=54.92;MQRankSum=-3.618;QD=3.46;ReadPosRankSum=2.430;SOR=0.811	GT:AD:DP:GQ:PL	0/1:25,5:30:99:132,0,7825
EU153401.1	2897056	.	A	T	100.77	.	AC=1;AF=0.500;AN=2;BaseQRankSum=1.367;ClippingRankSum=0.000;DP=30;ExcessHet=3.0103;FS=1.922;MLEAC=1;MLEAF=0.500;MQ=54.92;MQRankSum=-3.618;QD=3.36;ReadPosRankSum=2.535;SOR=0.883	GT:AD:DP:GQ:PL	0/1:25,5:30:99:129,0,7867
EU153401.1	2897057	.	C	T	97.77	.	AC=1;AF=0.500;AN=2;BaseQRankSum=1.089;ClippingRankSum=0.000;DP=28;ExcessHet=3.0103;FS=0.000;MLEAC=1;MLEAF=0.500;MQ=55.56;MQRankSum=1.165;QD=3.49;ReadPosRankSum=0.223;SOR=1.135	GT:AD:DP:GQ:PL	0/1:25,3:28:99:126,0,6884
EU153401.1	2897060	.	A	G	103.77	.	AC=1;AF=0.500;AN=2;BaseQRankSum=1.008;ClippingRankSum=0.000;DP=30;ExcessHet=3.0103;FS=0.000;MLEAC=1;MLEAF=0.500;MQ=55.97;MQRankSum=-4.245;QD=3.46;ReadPosRankSum=2.484;SOR=0.971	GT:AD:DP:GQ:PL	0/1:25,5:30:99:132,0,6821
EU153401.1	2897065	.	C	T	22.79	.	AC=1;AF=0.500;AN=2;BaseQRankSum=0.892;ClippingRankSum=0.000;DP=28;ExcessHet=3.0103;FS=0.000;MLEAC=1;MLEAF=0.500;MQ=55.31;MQRankSum=1.165;QD=0.81;ReadPosRankSum=-1.044;SOR=0.892	GT:AD:DP:GQ:PL	0/1:25,3:28:51:51,0,4003
EU153401.1	2897067	.	C	T	22.79	.	AC=1;AF=0.500;AN=2;BaseQRankSum=0.725;ClippingRankSum=0.000;DP=26;ExcessHet=3.0103;FS=11.975;MLEAC=1;MLEAF=0.500;MQ=54.94;MQRankSum=-2.997;QD=0.88;ReadPosRankSum=-0.728;SOR=2.792	GT:AD:DP:GQ:PL	0/1:23,3:26:51:51,0,3958
EU153401.1	2897072	.	TCTC	T	13.91	.	AC=1;AF=0.500;AN=2;BaseQRankSum=0.725;ClippingRankSum=0.000;DP=26;ExcessHet=3.0103;FS=0.000;MLEAC=1;MLEAF=0.500;MQ=55.71;MQRankSum=1.228;QD=0.54;ReadPosRankSum=-1.958;SOR=0.693	GT:AD:DP:GQ:PL	0/1:23,3:26:51:51,0,3012
EU153401.1	2897075	.	C	A	250.77	.	AC=1;AF=0.500;AN=2;BaseQRankSum=-0.161;ClippingRankSum=0.000;DP=25;ExcessHet=3.0103;FS=0.000;MLEAC=1;MLEAF=0.500;MQ=56.00;MQRankSum=-4.782;QD=10.03;ReadPosRankSum=-0.709;SOR=0.527	GT:AD:DP:GQ:PL	0/1:18,7:25:99:279,0,2745
EU153401.1	2897076	.	C	G	241.73	.	AC=1;AF=0.500;AN=2;BaseQRankSum=-0.107;ClippingRankSum=0.000;DP=25;ExcessHet=3.0103;FS=0.000;MLEAC=1;MLEAF=0.500;MQ=56.00;MQRankSum=-4.782;QD=9.67;ReadPosRankSum=-1.172;SOR=0.527	GT:AD:DP:GQ:PL	0/1:18,7:25:99:279,0,2745
EU153401.1	2897078	.	A	AGTTT	19.78	.	AC=1;AF=0.500;AN=2;BaseQRankSum=0.723;ClippingRankSum=0.000;DP=27;ExcessHet=3.0103;FS=0.000;MLEAC=1;MLEAF=0.500;MQ=55.67;MQRankSum=1.131;QD=0.76;ReadPosRankSum=-2.454;SOR=0.871	GT:AD:DP:GQ:PL	0/1:23,3:26:57:57,0,2928
EU153401.1	2897079	.	TCA	T	120.73	.	AC=1;AF=0.500;AN=2;BaseQRankSum=0.531;ClippingRankSum=0.000;DP=95;ExcessHet=3.0103;FS=1.412;MLEAC=1;MLEAF=0.500;MQ=52.62;MQRankSum=1.239;QD=1.36;ReadPosRankSum=-3.762;SOR=0.363	GT:AD:DP:GQ:PL	0/1:79,10:89:99:158,0,16166
EU153401.1	2897080	.	C	T	525.73	.	AC=1;AF=0.500;AN=2;BaseQRankSum=0.731;ClippingRankSum=0.000;DP=92;ExcessHet=3.0103;FS=5.590;MLEAC=1;MLEAF=0.500;MQ=52.69;MQRankSum=-4.355;QD=5.84;ReadPosRankSum=-0.703;SOR=1.467	GT:AD:DP:GQ:PL	0/1:72,18:90:99:563,0,15799
EU153401.1	2897081	.	A	G	828.77	.	AC=1;AF=0.500;AN=2;BaseQRankSum=0.885;ClippingRankSum=0.000;DP=92;ExcessHet=3.0103;FS=3.463;MLEAC=1;MLEAF=0.500;MQ=52.57;MQRankSum=-4.543;QD=9.75;ReadPosRankSum=-0.150;SOR=1.125	GT:AD:DP:GQ:PL	0/1:62,23:85:99:857,0,15213
EU153401.1	2897082	.	G	GGT	125.73	.	AC=1;AF=0.500;AN=2;BaseQRankSum=0.531;ClippingRankSum=0.000;DP=93;ExcessHet=3.0103;FS=1.342;MLEAC=1;MLEAF=0.500;MQ=52.57;MQRankSum=1.316;QD=1.41;ReadPosRankSum=-4.301;SOR=0.436	GT:AD:DP:GQ:PL	0/1:79,10:89:99:163,0,16062
EU153401.1	2897084	.	A	AGG	60.73	.	AC=1;AF=0.500;AN=2;BaseQRankSum=-0.576;ClippingRankSum=0.000;DP=94;ExcessHet=3.0103;FS=0.000;MLEAC=1;MLEAF=0.500;MQ=52.58;MQRankSum=1.806;QD=0.71;SOR=0.564	GT:AD:DP:GQ:PL	0/1:77,8:85:98:98,0,15901
EU153401.1	2897085	.	A	C	2217.73	.	AC=1;AF=0.500;AN=2;BaseQRankSum=1.672;ClippingRankSum=0.000;DP=90;ExcessHet=3.0103;FS=1.098;MLEAC=1;MLEAF=0.500;MQ=52.56;MQRankSum=-2.817;QD=30.80;ReadPosRankSum=-2.634;SOR=0.988	GT:AD:DP:GQ:PL	0/1:18,54:72:99:2255,0,12938
EU153401.1	2897089	.	G	A	60.77	.	AC=1;AF=0.500;AN=2;BaseQRankSum=0.825;ClippingRankSum=0.000;DP=89;ExcessHet=3.0103;FS=6.045;MLEAC=1;MLEAF=0.500;MQ=52.33;MQRankSum=-3.102;QD=0.71;ReadPosRankSum=-1.234;SOR=2.093	GT:AD:DP:GQ:PL	0/1:78,8:86:89:89,0,16026
EU153401.1	2897090	.	TGC	T	996.73	.	AC=1;AF=0.500;AN=2;BaseQRankSum=0.972;ClippingRankSum=0.000;DP=90;ExcessHet=3.0103;FS=0.911;MLEAC=1;MLEAF=0.500;MQ=52.28;MQRankSum=-0.856;QD=11.46;ReadPosRankSum=-2.489;SOR=0.892	GT:AD:DP:GQ:PL	0/1:60,27:87:99:1034,0,15081
EU153401.1	2897091	.	G	T	462.77	.	AC=1;AF=0.500;AN=2;BaseQRankSum=0.758;ClippingRankSum=0.000;DP=90;ExcessHet=3.0103;FS=8.347;MLEAC=1;MLEAF=0.500;MQ=52.28;MQRankSum=-1.611;QD=6.09;ReadPosRankSum=-0.393;SOR=0.601	GT:AD:DP:GQ:PL	0/1:60,16:76:99:491,0,15079
EU153401.1	2897092	.	CT	C	162.73	.	AC=1;AF=0.500;AN=2;BaseQRankSum=0.671;ClippingRankSum=0.000;DP=90;ExcessHet=3.0103;FS=3.103;MLEAC=1;MLEAF=0.500;MQ=52.28;MQRankSum=-1.893;QD=1.96;ReadPosRankSum=-0.163;SOR=0.275	GT:AD:DP:GQ:PL	0/1:73,10:83:99:200,0,15643
EU153401.1	2897093	.	T	TTC	15.85	.	AC=1;AF=0.500;AN=2;BaseQRankSum=0.624;ClippingRankSum=0.000;DP=90;ExcessHet=3.0103;FS=1.520;MLEAC=1;MLEAF=0.500;MQ=52.28;MQRankSum=1.699;QD=0.18;ReadPosRankSum=1.131;SOR=0.419	GT:AD:DP:GQ:PL	0/1:80,7:87:53:53,0,15946
EU153401.1	2897094	.	C	CT	171.73	.	AC=1;AF=0.500;AN=2;BaseQRankSum=0.695;ClippingRankSum=0.000;DP=90;ExcessHet=3.0103;FS=0.000;MLEAC=1;MLEAF=0.500;MQ=52.28;MQRankSum=2.097;QD=2.20;ReadPosRankSum=1.540;SOR=0.804	GT:AD:DP:GQ:PL	0/1:68,10:78:99:209,0,15517
EU153401.1	2897098	.	C	CT	306.73	.	AC=1;AF=0.500;AN=2;BaseQRankSum=0.878;ClippingRankSum=0.000;DP=92;ExcessHet=3.0103;FS=16.655;MLEAC=1;MLEAF=0.500;MQ=51.93;MQRankSum=-2.754;QD=4.87;ReadPosRankSum=-2.800;SOR=3.245	GT:AD:DP:GQ:PL	0/1:51,12:63:99:344,0,15424
EU153401.1	2897099	.	G	A	27.74	.	AC=1;AF=0.500;AN=2;BaseQRankSum=0.463;ClippingRankSum=0.000;DP=91;ExcessHet=3.0103;FS=0.000;MLEAC=1;MLEAF=0.500;MQ=51.97;MQRankSum=1.740;QD=0.33;ReadPosRankSum=1.466;SOR=0.437	GT:AD:DP:GQ:PL	0/1:76,7:83:65:65,0,15778
EU153401.1	2897100	.	A	AT	75.73	.	AC=1;AF=0.500;AN=2;BaseQRankSum=0.508;ClippingRankSum=0.000;DP=90;ExcessHet=3.0103;FS=5.976;MLEAC=1;MLEAF=0.500;MQ=51.95;MQRankSum=-2.946;QD=0.96;ReadPosRankSum=-2.678;SOR=1.874	GT:AD:DP:GQ:PL	0/1:71,8:79:99:113,0,15691
EU153401.1	2897103	.	GA	G	15.85	.	AC=1;AF=0.500;AN=2;BaseQRankSum=0.326;ClippingRankSum=0.000;DP=86;ExcessHet=3.0103;FS=4.002;MLEAC=1;MLEAF=0.500;MQ=51.50;MQRankSum=-3.273;QD=0.19;ReadPosRankSum=-1.991;SOR=1.643	GT:AD:DP:GQ:PL	0/1:77,6:83:53:53,0,16693
EU153401.1	2897104	.	A	G	621.73	.	AC=1;AF=0.500;AN=2;BaseQRankSum=0.000;ClippingRankSum=0.000;DP=86;ExcessHet=3.0103;FS=2.445;MLEAC=1;MLEAF=0.500;MQ=51.50;MQRankSum=-0.174;QD=10.03;ReadPosRankSum=1.790;SOR=1.055	GT:AD:DP:GQ:PL	0/1:44,18:62:99:659,0,14684
EU153401.1	2897107	.	G	A	1116.73	.	AC=1;AF=0.500;AN=2;BaseQRankSum=0.957;ClippingRankSum=0.000;DP=89;ExcessHet=3.0103;FS=1.004;MLEAC=1;MLEAF=0.500;MQ=51.63;MQRankSum=-1.611;QD=17.18;ReadPosRankSum=-0.219;SOR=0.884	GT:AD:DP:GQ:PL	0/1:35,30:65:99:1154,0,14189
EU153401.1	2897110	.	T	A	1113.73	.	AC=1;AF=0.500;AN=2;BaseQRankSum=1.672;ClippingRankSum=0.000;DP=88;ExcessHet=3.0103;FS=3.371;MLEAC=1;MLEAF=0.500;MQ=52.01;MQRankSum=-1.672;QD=17.40;ReadPosRankSum=-1.777;SOR=1.143	GT:AD:DP:GQ:PL	0/1:34,30:64:99:1151,0,16055
EU153401.1	2897112	.	G	T	330.77	.	AC=1;AF=0.500;AN=2;BaseQRankSum=0.961;ClippingRankSum=0.000;DP=87;ExcessHet=3.0103;FS=1.199;MLEAC=1;MLEAF=0.500;MQ=51.91;MQRankSum=-0.862;QD=4.47;ReadPosRankSum=-0.022;SOR=0.448	GT:AD:DP:GQ:PL	0/1:61,13:74:99:359,0,17756
EU153401.1	2897114	.	ACCCCTCTT	A	315.73	.	AC=1;AF=0.500;AN=2;BaseQRankSum=0.497;ClippingRankSum=0.000;DP=86;ExcessHet=3.0103;FS=2.681;MLEAC=1;MLEAF=0.500;MQ=52.09;MQRankSum=-1.132;QD=4.27;ReadPosRankSum=-0.258;SOR=0.359	GT:AD:DP:GQ:PL	0/1:61,13:74:99:353,0,18599
EU153401.1	2897116	.	C	A	72.73	.	AC=1;AF=0.500;AN=2;BaseQRankSum=-2.516;ClippingRankSum=0.000;DP=82;ExcessHet=3.0103;FS=0.000;MLEAC=1;MLEAF=0.500;MQ=51.68;MQRankSum=-1.664;QD=0.92;ReadPosRankSum=-2.937;SOR=0.612	GT:AD:DP:GQ:PL	0/1:74,5:79:99:110,0,19076
EU153401.1	2897117	.	C	G	198.73	.	AC=1;AF=0.500;AN=2;BaseQRankSum=0.959;ClippingRankSum=0.000;DP=82;ExcessHet=3.0103;FS=3.057;MLEAC=1;MLEAF=0.500;MQ=51.68;MQRankSum=0.466;QD=2.84;ReadPosRankSum=0.105;SOR=1.408	GT:AD:DP:GQ:PL	0/1:60,10:70:99:236,0,18482
EU153401.1	2897118	.	C	T	285.73	.	AC=1;AF=0.500;AN=2;BaseQRankSum=-0.171;ClippingRankSum=0.000;DP=82;ExcessHet=3.0103;FS=0.000;MLEAC=1;MLEAF=0.500;MQ=51.68;MQRankSum=-1.056;QD=3.97;ReadPosRankSum=0.899;SOR=0.656	GT:AD:DP:GQ:PL	0/1:60,12:72:99:323,0,17860
EU153401.1	2897119	.	T	TC	426.73	.	AC=1;AF=0.500;AN=2;BaseQRankSum=1.050;ClippingRankSum=0.000;DP=81;ExcessHet=3.0103;FS=0.000;MLEAC=1;MLEAF=0.500;MQ=51.56;MQRankSum=-3.517;QD=6.18;ReadPosRankSum=-2.129;SOR=0.820	GT:AD:DP:GQ:PL	0/1:55,14:69:99:464,0,17822
EU153401.1	2897120	.	C	CT	84.73	.	AC=1;AF=0.500;AN=2;BaseQRankSum=-1.784;ClippingRankSum=0.000;DP=78;ExcessHet=3.0103;FS=0.000;MLEAC=1;MLEAF=0.500;MQ=51.63;MQRankSum=-0.405;QD=1.13;ReadPosRankSum=0.020;SOR=0.657	GT:AD:DP:GQ:PL	0/1:67,8:75:99:122,0,18908
EU153401.1	2897124	.	GT	G	321.73	.	AC=1;AF=0.500;AN=2;BaseQRankSum=1.068;ClippingRankSum=0.000;DP=78;ExcessHet=3.0103;FS=2.608;MLEAC=1;MLEAF=0.500;MQ=51.50;MQRankSum=-0.896;QD=4.29;ReadPosRankSum=1.380;SOR=0.385	GT:AD:DP:GQ:PL	0/1:62,13:75:99:359,0,18515
EU153401.1	2897127	.	T	A	324.73	.	AC=1;AF=0.500;AN=2;BaseQRankSum=0.861;ClippingRankSum=0.000;DP=73;ExcessHet=3.0103;FS=2.637;MLEAC=1;MLEAF=0.500;MQ=51.11;MQRankSum=-0.720;QD=4.64;ReadPosRankSum=0.083;SOR=0.380	GT:AD:DP:GQ:PL	0/1:57,13:70:99:362,0,19193
EU153401.1	2897129	.	T	C	60.73	.	AC=1;AF=0.500;AN=2;BaseQRankSum=0.517;ClippingRankSum=0.000;DP=73;ExcessHet=3.0103;FS=17.756;MLEAC=1;MLEAF=0.500;MQ=51.91;MQRankSum=-1.457;QD=0.89;ReadPosRankSum=-0.533;SOR=2.532	GT:AD:DP:GQ:PL	0/1:61,7:68:98:98,0,19202
EU153401.1	2897130	.	GGTTTCTGTCCAT	G	360.73	.	AC=1;AF=0.500;AN=2;BaseQRankSum=0.977;ClippingRankSum=0.000;DP=77;ExcessHet=3.0103;FS=2.714;MLEAC=1;MLEAF=0.500;MQ=52.20;MQRankSum=-1.032;QD=5.01;ReadPosRankSum=0.074;SOR=0.348	GT:AD:DP:GQ:PL	0/1:59,13:72:99:398,0,20374
EU153401.1	2897131	.	GTTT	G	294.73	.	AC=1;AF=0.500;AN=2;BaseQRankSum=0.501;ClippingRankSum=0.000;DP=73;ExcessHet=3.0103;FS=0.000;MLEAC=1;MLEAF=0.500;MQ=51.91;MQRankSum=-0.650;QD=4.33;ReadPosRankSum=-1.354;SOR=0.509	GT:AD:DP:GQ:PL	0/1:56,12:68:99:332,0,18851
EU153401.1	2897132	.	T	C	744.77	.	AC=1;AF=0.500;AN=2;BaseQRankSum=-0.615;ClippingRankSum=0.000;DP=72;ExcessHet=3.0103;FS=17.339;MLEAC=1;MLEAF=0.500;MQ=51.98;MQRankSum=-3.289;QD=10.49;ReadPosRankSum=0.409;SOR=2.636	GT:AD:DP:GQ:PL	0/1:50,21:71:99:773,0,17840
EU153401.1	2897136	.	TG	T	288.73	.	AC=1;AF=0.500;AN=2;BaseQRankSum=-0.746;ClippingRankSum=0.000;DP=72;ExcessHet=3.0103;FS=0.000;MLEAC=1;MLEAF=0.500;MQ=52.24;MQRankSum=-0.771;QD=4.25;ReadPosRankSum=-0.263;SOR=0.509	GT:AD:DP:GQ:PL	0/1:56,12:68:99:326,0,19543
EU153401.1	2897142	.	T	C	417.73	.	AC=1;AF=0.500;AN=2;BaseQRankSum=0.233;ClippingRankSum=0.000;DP=73;ExcessHet=3.0103;FS=12.700;MLEAC=1;MLEAF=0.500;MQ=52.51;MQRankSum=-2.563;QD=7.33;ReadPosRankSum=0.326;SOR=2.670	GT:AD:DP:GQ:PL	0/1:44,13:57:99:455,0,19075
EU153401.1	2897144	.	C	T	69.73	.	AC=1;AF=0.500;AN=2;BaseQRankSum=0.629;ClippingRankSum=0.000;DP=71;ExcessHet=3.0103;FS=6.427;MLEAC=1;MLEAF=0.500;MQ=52.56;MQRankSum=-1.574;QD=1.04;ReadPosRankSum=0.342;SOR=2.115	GT:AD:DP:GQ:PL	0/1:60,7:67:99:107,0,19680
EU153401.1	2897146	.	CCACTTTTA	C	558.73	.	AC=1;AF=0.500;AN=2;BaseQRankSum=1.207;ClippingRankSum=0.000;DP=72;ExcessHet=3.0103;FS=3.853;MLEAC=1;MLEAF=0.500;MQ=52.67;MQRankSum=-2.137;QD=7.87;ReadPosRankSum=-0.203;SOR=1.328	GT:AD:DP:GQ:PL	0/1:53,18:71:99:596,0,20468
EU153401.1	2897147	.	C	T	210.77	.	AC=1;AF=0.500;AN=2;BaseQRankSum=0.967;ClippingRankSum=0.000;DP=70;ExcessHet=3.0103;FS=1.325;MLEAC=1;MLEAF=0.500;MQ=52.65;MQRankSum=-3.300;QD=3.05;ReadPosRankSum=-0.420;SOR=0.439	GT:AD:DP:GQ:PL	0/1:59,10:69:99:239,0,19414
EU153401.1	2897148	.	A	G	480.77	.	AC=1;AF=0.500;AN=2;BaseQRankSum=1.281;ClippingRankSum=0.000;DP=70;ExcessHet=3.0103;FS=2.387;MLEAC=1;MLEAF=0.500;MQ=52.65;MQRankSum=-2.831;QD=6.97;ReadPosRankSum=0.667;SOR=0.416	GT:AD:DP:GQ:PL	0/1:53,16:69:99:509,0,19045
EU153401.1	2897159	.	A	G	630.77	.	AC=1;AF=0.500;AN=2;BaseQRankSum=-0.164;ClippingRankSum=0.000;DP=63;ExcessHet=3.0103;FS=3.975;MLEAC=1;MLEAF=0.500;MQ=52.50;MQRankSum=-4.712;QD=10.01;ReadPosRankSum=-1.848;SOR=1.427	GT:AD:DP:GQ:PL	0/1:45,18:63:99:659,0,18060
EU153401.1	2897161	.	C	T	366.77	.	AC=1;AF=0.500;AN=2;BaseQRankSum=0.763;ClippingRankSum=0.000;DP=62;ExcessHet=3.0103;FS=1.189;MLEAC=1;MLEAF=0.500;MQ=52.37;MQRankSum=-0.592;QD=5.92;ReadPosRankSum=-1.133;SOR=0.924	GT:AD:DP:GQ:PL	0/1:49,13:62:99:395,0,19148
EU153401.1	2897162	.	C	T	53.73	.	AC=1;AF=0.500;AN=2;BaseQRankSum=0.669;ClippingRankSum=0.000;DP=63;ExcessHet=3.0103;FS=4.409;MLEAC=1;MLEAF=0.500;MQ=52.44;MQRankSum=-0.234;QD=0.93;ReadPosRankSum=-1.019;SOR=1.855	GT:AD:DP:GQ:PL	0/1:53,5:58:91:91,0,19005
EU153401.1	2897166	.	A	C	372.77	.	AC=1;AF=0.500;AN=2;BaseQRankSum=1.235;ClippingRankSum=0.000;DP=65;ExcessHet=3.0103;FS=2.621;MLEAC=1;MLEAF=0.500;MQ=51.92;MQRankSum=-0.649;QD=6.21;ReadPosRankSum=-0.426;SOR=1.123	GT:AD:DP:GQ:PL	0/1:47,13:60:99:401,0,19064
EU153401.1	2897170	.	A	C	408.77	.	AC=1;AF=0.500;AN=2;BaseQRankSum=1.266;ClippingRankSum=0.000;DP=65;ExcessHet=3.0103;FS=1.131;MLEAC=1;MLEAF=0.500;MQ=51.68;MQRankSum=-0.594;QD=6.59;ReadPosRankSum=-2.048;SOR=0.879	GT:AD:DP:GQ:PL	0/1:48,14:62:99:437,0,19145
EU153401.1	2897173	.	CA	C	454.73	.	AC=1;AF=0.500;AN=2;BaseQRankSum=0.581;ClippingRankSum=0.000;DP=68;ExcessHet=3.0103;FS=1.151;MLEAC=1;MLEAF=0.500;MQ=51.32;MQRankSum=-0.928;QD=7.71;ReadPosRankSum=-0.858;SOR=0.487	GT:AD:DP:GQ:PL	0/1:44,15:59:99:492,0,19205
EU153401.1	2897174	.	A	G	135.73	.	AC=1;AF=0.500;AN=2;BaseQRankSum=0.814;ClippingRankSum=0.000;DP=68;ExcessHet=3.0103;FS=16.859;MLEAC=1;MLEAF=0.500;MQ=51.32;MQRankSum=-1.391;QD=2.19;ReadPosRankSum=2.259;SOR=2.802	GT:AD:DP:GQ:PL	0/1:54,8:62:99:173,0,18436
EU153401.1	2897175	.	TCCCGCTGC	T	30.73	.	AC=1;AF=0.500;AN=2;BaseQRankSum=0.923;ClippingRankSum=0.000;DP=68;ExcessHet=3.0103;FS=15.721;MLEAC=1;MLEAF=0.500;MQ=51.32;MQRankSum=-2.297;QD=0.49;ReadPosRankSum=-1.304;SOR=3.911	GT:AD:DP:GQ:PL	0/1:57,6:63:68:68,0,19349
EU153401.1	2897177	.	C	A	1125.77	.	AC=1;AF=0.500;AN=2;BaseQRankSum=1.910;ClippingRankSum=0.000;DP=66;ExcessHet=3.0103;FS=10.986;MLEAC=1;MLEAF=0.500;MQ=51.30;MQRankSum=-2.353;QD=17.87;ReadPosRankSum=-0.887;SOR=0.805	GT:AD:DP:GQ:PL	0/1:34,29:63:99:1154,0,17091
EU153401.1	2897178	.	C	G	1083.77	.	AC=1;AF=0.500;AN=2;BaseQRankSum=0.392;ClippingRankSum=0.000;DP=65;ExcessHet=3.0103;FS=9.014;MLEAC=1;MLEAF=0.500;MQ=51.16;MQRankSum=-2.249;QD=17.48;ReadPosRankSum=-1.207;SOR=0.818	GT:AD:DP:GQ:PL	0/1:33,29:62:99:1112,0,17094
EU153401.1	2897180	.	C	T	360.73	.	AC=1;AF=0.500;AN=2;BaseQRankSum=1.059;ClippingRankSum=0.000;DP=62;ExcessHet=3.0103;FS=7.047;MLEAC=1;MLEAF=0.500;MQ=50.73;MQRankSum=-1.815;QD=6.11;ReadPosRankSum=2.304;SOR=1.336	GT:AD:DP:GQ:PL	0/1:47,12:59:99:398,0,16181
EU153401.1	2897182	.	GCC	G	453.73	.	AC=1;AF=0.500;AN=2;BaseQRankSum=1.194;ClippingRankSum=0.000;DP=62;ExcessHet=3.0103;FS=0.000;MLEAC=1;MLEAF=0.500;MQ=50.64;MQRankSum=-0.422;QD=7.96;ReadPosRankSum=-1.988;SOR=0.569	GT:AD:DP:GQ:PL	0/1:43,14:57:99:491,0,15553
EU153401.1	2897183	.	C	T	12.99	.	AC=1;AF=0.500;AN=2;BaseQRankSum=0.676;ClippingRankSum=0.000;DP=61;ExcessHet=3.0103;FS=4.539;MLEAC=1;MLEAF=0.500;MQ=50.88;MQRankSum=-2.367;QD=0.23;ReadPosRankSum=1.505;SOR=1.953	GT:AD:DP:GQ:PL	0/1:51,5:56:41:41,0,15615
EU153401.1	2897185	.	AGGTAGC	A	393.73	.	AC=1;AF=0.500;AN=2;BaseQRankSum=1.353;ClippingRankSum=0.000;DP=69;ExcessHet=3.0103;FS=0.000;MLEAC=1;MLEAF=0.500;MQ=50.69;MQRankSum=-0.381;QD=6.06;ReadPosRankSum=-0.706;SOR=0.586	GT:AD:DP:GQ:PL	0/1:51,14:65:99:431,0,16101
EU153401.1	2897187	.	GTAGC	G	42.73	.	AC=1;AF=0.500;AN=2;BaseQRankSum=-0.542;ClippingRankSum=0.000;DP=69;ExcessHet=3.0103;FS=15.528;MLEAC=1;MLEAF=0.500;MQ=50.69;MQRankSum=-1.773;QD=0.69;ReadPosRankSum=-1.092;SOR=3.912	GT:AD:DP:GQ:PL	0/1:56,6:62:80:80,0,16335
EU153401.1	2897188	.	T	C	90.77	.	AC=1;AF=0.500;AN=2;BaseQRankSum=1.130;ClippingRankSum=0.000;DP=69;ExcessHet=3.0103;FS=1.545;MLEAC=1;MLEAF=0.500;MQ=50.69;MQRankSum=0.146;QD=1.40;ReadPosRankSum=0.397;SOR=0.845	GT:AD:DP:GQ:PL	0/1:58,7:65:99:119,0,16008
EU153401.1	2897189	.	A	G	96.73	.	AC=1;AF=0.500;AN=2;BaseQRankSum=-0.213;ClippingRankSum=0.000;DP=67;ExcessHet=3.0103;FS=15.517;MLEAC=1;MLEAF=0.500;MQ=50.38;MQRankSum=-2.035;QD=1.67;ReadPosRankSum=0.036;SOR=3.912	GT:AD:DP:GQ:PL	0/1:52,6:58:99:134,0,15649
EU153401.1	2897193	.	C	T	613.73	.	AC=1;AF=0.500;AN=2;BaseQRankSum=1.157;ClippingRankSum=0.000;DP=93;ExcessHet=3.0103;FS=14.414;MLEAC=1;MLEAF=0.500;MQ=49.67;MQRankSum=-1.838;QD=7.97;ReadPosRankSum=0.132;SOR=2.057	GT:AD:DP:GQ:PL	0/1:57,20:77:99:651,0,14945
EU153401.1	2897196	.	C	A	390.77	.	AC=1;AF=0.500;AN=2;BaseQRankSum=1.451;ClippingRankSum=0.000;DP=73;ExcessHet=3.0103;FS=0.000;MLEAC=1;MLEAF=0.500;MQ=50.33;MQRankSum=0.008;QD=5.66;ReadPosRankSum=0.856;SOR=0.689	GT:AD:DP:GQ:PL	0/1:56,13:69:99:419,0,15381
EU153401.1	2897213	.	C	T	1136.73	.	AC=1;AF=0.500;AN=2;BaseQRankSum=2.001;ClippingRankSum=0.000;DP=75;ExcessHet=3.0103;FS=2.100;MLEAC=1;MLEAF=0.500;MQ=49.67;MQRankSum=-1.076;QD=17.49;ReadPosRankSum=-2.019;SOR=0.526	GT:AD:DP:GQ:PL	0/1:34,31:65:99:1174,0,8550
EU153401.1	2897214	.	T	C	923.73	.	AC=1;AF=0.500;AN=2;BaseQRankSum=1.971;ClippingRankSum=0.000;DP=80;ExcessHet=3.0103;FS=0.000;MLEAC=1;MLEAF=0.500;MQ=49.77;MQRankSum=-1.805;QD=15.40;ReadPosRankSum=-2.129;SOR=0.609	GT:AD:DP:GQ:PL	0/1:35,25:60:99:961,0,8630
EU153401.1	2897220	.	C	A	348.77	.	AC=1;AF=0.500;AN=2;BaseQRankSum=0.893;ClippingRankSum=0.000;DP=81;ExcessHet=3.0103;FS=2.703;MLEAC=1;MLEAF=0.500;MQ=49.35;MQRankSum=0.225;QD=5.28;ReadPosRankSum=-2.446;SOR=0.600	GT:AD:DP:GQ:PL	0/1:53,13:66:99:377,0,9975
EU153401.1	2897221	.	A	G	1269.77	.	AC=1;AF=0.500;AN=2;BaseQRankSum=1.116;ClippingRankSum=0.000;DP=81;ExcessHet=3.0103;FS=12.236;MLEAC=1;MLEAF=0.500;MQ=49.71;MQRankSum=-0.479;QD=17.16;ReadPosRankSum=-1.145;SOR=1.101	GT:AD:DP:GQ:PL	0/1:42,32:74:99:1298,0,9359
EU153401.1	2897225	.	G	T	34.77	.	AC=1;AF=0.500;AN=2;BaseQRankSum=-0.841;ClippingRankSum=0.000;DP=86;ExcessHet=3.0103;FS=23.930;MLEAC=1;MLEAF=0.500;MQ=49.71;MQRankSum=-1.558;QD=0.42;ReadPosRankSum=-2.549;SOR=4.168	GT:AD:DP:GQ:PL	0/1:75,7:82:63:63,0,10833
EU153401.1	2897233	.	C	T	42.77	.	AC=1;AF=0.500;AN=2;BaseQRankSum=-1.251;ClippingRankSum=0.000;DP=86;ExcessHet=3.0103;FS=3.820;MLEAC=1;MLEAF=0.500;MQ=49.87;MQRankSum=-0.737;QD=0.55;ReadPosRankSum=-0.571;SOR=1.253	GT:AD:DP:GQ:PL	0/1:72,6:78:71:71,0,9754
EU153401.1	2897234	.	A	G	48.73	.	AC=1;AF=0.500;AN=2;BaseQRankSum=-1.368;ClippingRankSum=0.000;DP=89;ExcessHet=3.0103;FS=5.819;MLEAC=1;MLEAF=0.500;MQ=49.71;MQRankSum=-0.852;QD=0.65;ReadPosRankSum=-0.670;SOR=1.568	GT:AD:DP:GQ:PL	0/1:68,7:75:86:86,0,9544
EU153401.1	2897238	.	C	CA	34.73	.	AC=1;AF=0.500;AN=2;BaseQRankSum=0.663;ClippingRankSum=0.000;DP=87;ExcessHet=3.0103;FS=19.269;MLEAC=1;MLEAF=0.500;MQ=50.30;MQRankSum=-1.780;QD=0.45;ReadPosRankSum=-2.372;SOR=4.171	GT:AD:DP:GQ:PL	0/1:71,7:78:72:72,0,9737
EU153401.1	2897239	.	C	T	40.77	.	AC=1;AF=0.500;AN=2;BaseQRankSum=-0.858;ClippingRankSum=0.000;DP=87;ExcessHet=3.0103;FS=19.304;MLEAC=1;MLEAF=0.500;MQ=50.30;MQRankSum=-1.823;QD=0.52;ReadPosRankSum=-1.691;SOR=4.170	GT:AD:DP:GQ:PL	0/1:72,7:79:69:69,0,9779
EU153401.1	2897241	.	C	T	860.73	.	AC=1;AF=0.500;AN=2;BaseQRankSum=1.696;ClippingRankSum=0.000;DP=84;ExcessHet=3.0103;FS=0.000;MLEAC=1;MLEAF=0.500;MQ=50.83;MQRankSum=-1.356;QD=12.47;ReadPosRankSum=-2.693;SOR=0.811	GT:AD:DP:GQ:PL	0/1:45,24:69:99:898,0,8693
EU153401.1	2897243	.	C	T	717.77	.	AC=1;AF=0.500;AN=2;BaseQRankSum=0.921;ClippingRankSum=0.000;DP=86;ExcessHet=3.0103;FS=2.053;MLEAC=1;MLEAF=0.500;MQ=50.93;MQRankSum=-1.611;QD=9.32;ReadPosRankSum=-3.405;SOR=0.476	GT:AD:DP:GQ:PL	0/1:55,22:77:99:746,0,9079
EU153401.1	2897245	.	T	TCTGAGGGAC	1026.73	.	AC=1;AF=0.500;AN=2;BaseQRankSum=1.647;ClippingRankSum=0.000;DP=88;ExcessHet=3.0103;FS=1.040;MLEAC=1;MLEAF=0.500;MQ=51.29;MQRankSum=-1.757;QD=17.40;ReadPosRankSum=-4.314;SOR=0.830	GT:AD:DP:GQ:PL	0/1:37,22:59:99:1064,0,8118
EU153401.1	2897252	.	T	TG	421.73	.	AC=1;AF=0.500;AN=2;BaseQRankSum=0.537;ClippingRankSum=0.000;DP=155;ExcessHet=3.0103;FS=0.000;MLEAC=1;MLEAF=0.500;MQ=50.11;MQRankSum=-2.559;QD=4.74;ReadPosRankSum=-3.086;SOR=0.681	GT:AD:DP:GQ:PL	0/1:72,17:89:99:459,0,4135
EU153401.1	2897254	.	A	C	75.73	.	AC=1;AF=0.500;AN=2;BaseQRankSum=-1.439;ClippingRankSum=0.000;DP=147;ExcessHet=3.0103;FS=0.000;MLEAC=1;MLEAF=0.500;MQ=50.17;MQRankSum=2.725;QD=0.63;ReadPosRankSum=-3.139;SOR=0.859	GT:AD:DP:GQ:PL	0/1:110,11:121:99:113,0,6032
EU153401.1	2897255	.	GAA	G	66.73	.	AC=1;AF=0.500;AN=2;BaseQRankSum=0.709;ClippingRankSum=0.000;DP=150;ExcessHet=3.0103;FS=1.184;MLEAC=1;MLEAF=0.500;MQ=50.12;MQRankSum=2.888;QD=0.51;ReadPosRankSum=-3.027;SOR=0.818	GT:AD:DP:GQ:PL	0/1:119,11:130:99:104,0,6134
EU153401.1	2897256	.	A	AC	465.73	.	AC=1;AF=0.500;AN=2;BaseQRankSum=0.749;ClippingRankSum=0.000;DP=146;ExcessHet=3.0103;FS=15.621;MLEAC=1;MLEAF=0.500;MQ=49.93;MQRankSum=-2.221;QD=5.68;ReadPosRankSum=0.300;SOR=1.629	GT:AD:DP:GQ:PL	0/1:65,17:82:99:503,0,4063
EU153401.1	2897257	.	A	C	1250.73	.	AC=1;AF=0.500;AN=2;BaseQRankSum=0.512;ClippingRankSum=0.000;DP=163;ExcessHet=3.0103;FS=8.897;MLEAC=1;MLEAF=0.500;MQ=50.27;MQRankSum=-0.802;QD=13.90;ReadPosRankSum=-0.279;SOR=0.948	GT:AD:DP:GQ:PL	0/1:58,32:90:99:1288,0,3566
EU153401.1	2897258	.	TGGA	T	570.73	.	AC=1;AF=0.500;AN=2;BaseQRankSum=0.832;ClippingRankSum=0.000;DP=152;ExcessHet=3.0103;FS=9.030;MLEAC=1;MLEAF=0.500;MQ=50.03;MQRankSum=-1.044;QD=5.38;ReadPosRankSum=0.434;SOR=1.866	GT:AD:DP:GQ:PL	0/1:87,19:106:99:608,0,4933
EU153401.1	2897260	.	G	GGCC	78.73	.	AC=1;AF=0.500;AN=2;BaseQRankSum=0.470;ClippingRankSum=0.000;DP=146;ExcessHet=3.0103;FS=1.214;MLEAC=1;MLEAF=0.500;MQ=50.25;MQRankSum=2.702;QD=0.65;ReadPosRankSum=-1.946;SOR=0.774	GT:AD:DP:GQ:PL	0/1:110,11:121:99:116,0,5990
EU153401.1	2897261	.	A	ACCC	586.73	.	AC=1;AF=0.500;AN=2;BaseQRankSum=0.978;ClippingRankSum=0.000;DP=148;ExcessHet=3.0103;FS=8.349;MLEAC=1;MLEAF=0.500;MQ=50.30;MQRankSum=-1.061;QD=7.72;ReadPosRankSum=-1.502;SOR=2.030	GT:AD:DP:GQ:PL	0/1:59,17:76:99:624,0,3863
EU153401.1	2897263	.	CAA	C	1875.73	.	AC=1;AF=0.500;AN=2;BaseQRankSum=1.395;ClippingRankSum=0.000;DP=140;ExcessHet=3.0103;FS=0.000;MLEAC=1;MLEAF=0.500;MQ=50.02;MQRankSum=0.065;QD=17.21;ReadPosRankSum=-0.254;SOR=0.668	GT:AD:DP:GQ:PL	0/1:60,49:109:99:1913,0,3647
EU153401.1	2897265	.	A	G	609.73	.	AC=1;AF=0.500;AN=2;BaseQRankSum=0.070;ClippingRankSum=0.000;DP=137;ExcessHet=3.0103;FS=13.255;MLEAC=1;MLEAF=0.500;MQ=50.49;MQRankSum=-1.609;QD=6.29;ReadPosRankSum=-0.445;SOR=1.653	GT:AD:DP:GQ:PL	0/1:77,20:97:99:647,0,4406
EU153401.1	2897266	.	A	T	1913.73	.	AC=1;AF=0.500;AN=2;BaseQRankSum=2.896;ClippingRankSum=0.000;DP=135;ExcessHet=3.0103;FS=9.841;MLEAC=1;MLEAF=0.500;MQ=51.05;MQRankSum=-2.295;QD=23.92;ReadPosRankSum=-0.738;SOR=0.186	GT:AD:DP:GQ:PL	0/1:31,49:80:99:1951,0,2474
EU153401.1	2897268	.	G	T	423.73	.	AC=1;AF=0.500;AN=2;BaseQRankSum=1.007;ClippingRankSum=0.000;DP=130;ExcessHet=3.0103;FS=3.557;MLEAC=1;MLEAF=0.500;MQ=51.12;MQRankSum=-0.810;QD=3.78;ReadPosRankSum=1.397;SOR=0.741	GT:AD:DP:GQ:PL	0/1:94,18:112:99:461,0,5255
EU153401.1	2897270	.	G	A	108.77	.	AC=1;AF=0.500;AN=2;BaseQRankSum=0.684;ClippingRankSum=0.000;DP=130;ExcessHet=3.0103;FS=2.709;MLEAC=1;MLEAF=0.500;MQ=51.51;MQRankSum=2.501;QD=0.97;SOR=0.675	GT:AD:DP:GQ:PL	0/1:101,11:112:99:137,0,5696
EU153401.1	2897271	.	G	A	351.77	.	AC=1;AF=0.500;AN=2;BaseQRankSum=0.710;ClippingRankSum=0.000;DP=134;ExcessHet=3.0103;FS=0.000;MLEAC=1;MLEAF=0.500;MQ=51.47;MQRankSum=-1.279;QD=3.20;ReadPosRankSum=-0.270;SOR=0.830	GT:AD:DP:GQ:PL	0/1:95,15:110:99:380,0,5219
EU153401.1	2897274	.	G	A	300.77	.	AC=1;AF=0.500;AN=2;BaseQRankSum=-0.776;ClippingRankSum=0.000;DP=135;ExcessHet=3.0103;FS=10.622;MLEAC=1;MLEAF=0.500;MQ=51.67;MQRankSum=-0.602;QD=2.66;ReadPosRankSum=-0.718;SOR=2.126	GT:AD:DP:GQ:PL	0/1:99,14:113:99:329,0,5348
EU153401.1	2897275	.	G	A	66.77	.	AC=1;AF=0.500;AN=2;BaseQRankSum=0.747;ClippingRankSum=0.000;DP=134;ExcessHet=3.0103;FS=7.702;MLEAC=1;MLEAF=0.500;MQ=51.78;MQRankSum=-1.346;QD=0.59;ReadPosRankSum=-0.025;SOR=1.267	GT:AD:DP:GQ:PL	0/1:105,9:114:95:95,0,5699
EU153401.1	2897276	.	TCTCAC	T	63.73	.	AC=1;AF=0.500;AN=2;BaseQRankSum=0.866;ClippingRankSum=0.000;DP=139;ExcessHet=3.0103;FS=0.000;MLEAC=1;MLEAF=0.500;MQ=51.77;MQRankSum=-1.060;QD=0.56;ReadPosRankSum=0.307;SOR=0.598	GT:AD:DP:GQ:PL	0/1:105,9:114:99:101,0,5615
EU153401.1	2897277	.	C	G	201.77	.	AC=1;AF=0.500;AN=2;BaseQRankSum=-0.479;ClippingRankSum=0.000;DP=137;ExcessHet=3.0103;FS=32.809;MLEAC=1;MLEAF=0.500;MQ=51.77;MQRankSum=-1.491;QD=1.74;ReadPosRankSum=0.525;SOR=5.170	GT:AD:DP:GQ:PL	0/1:103,13:116:99:230,0,5564
EU153401.1	2897279	.	C	T	1095.77	.	AC=1;AF=0.500;AN=2;BaseQRankSum=0.682;ClippingRankSum=0.000;DP=136;ExcessHet=3.0103;FS=16.323;MLEAC=1;MLEAF=0.500;MQ=51.64;MQRankSum=3.030;QD=9.37;ReadPosRankSum=-0.648;SOR=1.969	GT:AD:DP:GQ:PL	0/1:84,33:117:99:1124,0,4748
EU153401.1	2897280	.	A	G	549.73	.	AC=1;AF=0.500;AN=2;BaseQRankSum=-1.333;ClippingRankSum=0.000;DP=135;ExcessHet=3.0103;FS=3.309;MLEAC=1;MLEAF=0.500;MQ=51.75;MQRankSum=1.536;QD=4.82;ReadPosRankSum=-2.605;SOR=1.104	GT:AD:DP:GQ:PL	0/1:94,20:114:99:587,0,5246
EU153401.1	2897282	.	T	C	759.77	.	AC=1;AF=0.500;AN=2;BaseQRankSum=0.961;ClippingRankSum=0.000;DP=131;ExcessHet=3.0103;FS=5.866;MLEAC=1;MLEAF=0.500;MQ=51.99;MQRankSum=-0.760;QD=6.91;ReadPosRankSum=-2.058;SOR=0.747	GT:AD:DP:GQ:PL	0/1:85,25:110:99:788,0,4772
EU153401.1	2897283	.	G	A	987.73	.	AC=1;AF=0.500;AN=2;BaseQRankSum=-1.598;ClippingRankSum=0.000;DP=129;ExcessHet=3.0103;FS=2.891;MLEAC=1;MLEAF=0.500;MQ=52.18;MQRankSum=-0.952;QD=9.41;ReadPosRankSum=-0.791;SOR=1.044	GT:AD:DP:GQ:PL	0/1:76,29:105:99:1025,0,4379
EU153401.1	2897285	.	G	A	207.77	.	AC=1;AF=0.500;AN=2;BaseQRankSum=0.390;ClippingRankSum=0.000;DP=126;ExcessHet=3.0103;FS=2.576;MLEAC=1;MLEAF=0.500;MQ=52.31;MQRankSum=2.170;QD=1.86;ReadPosRankSum=1.825;SOR=0.595	GT:AD:DP:GQ:PL	0/1:99,13:112:99:236,0,5480
EU153401.1	2897286	.	T	C	4038.77	.	AC=1;AF=0.500;AN=2;BaseQRankSum=-0.679;ClippingRankSum=0.000;DP=124;ExcessHet=3.0103;FS=1.058;MLEAC=1;MLEAF=0.500;MQ=52.61;MQRankSum=-3.404;QD=29.12;ReadPosRankSum=-2.721;SOR=0.906	GT:AD:DP:GQ:PL	0/1:15,95:110:99:4067,0,1735
EU153401.1	2897288	.	A	G	33.77	.	AC=1;AF=0.500;AN=2;BaseQRankSum=0.619;ClippingRankSum=0.000;DP=124;ExcessHet=3.0103;FS=7.990;MLEAC=1;MLEAF=0.500;MQ=52.61;MQRankSum=-2.140;QD=0.30;ReadPosRankSum=0.370;SOR=1.249	GT:AD:DP:GQ:PL	0/1:102,9:111:62:62,0,5740
EU153401.1	2897289	.	T	A	219.73	.	AC=1;AF=0.500;AN=2;BaseQRankSum=0.409;ClippingRankSum=0.000;DP=124;ExcessHet=3.0103;FS=8.724;MLEAC=1;MLEAF=0.500;MQ=52.61;MQRankSum=2.818;QD=2.11;ReadPosRankSum=1.425;SOR=0.966	GT:AD:DP:GQ:PL	0/1:91,13:104:99:257,0,5514
EU153401.1	2897291	.	G	A	810.73	.	AC=1;AF=0.500;AN=2;BaseQRankSum=1.344;ClippingRankSum=0.000;DP=127;ExcessHet=3.0103;FS=7.989;MLEAC=1;MLEAF=0.500;MQ=52.77;MQRankSum=0.632;QD=7.95;ReadPosRankSum=2.149;SOR=0.223	GT:AD:DP:GQ:PL	0/1:76,26:102:99:848,0,4845
EU153401.1	2897293	.	C	T	1248.77	.	AC=1;AF=0.500;AN=2;BaseQRankSum=0.517;ClippingRankSum=0.000;DP=125;ExcessHet=3.0103;FS=2.877;MLEAC=1;MLEAF=0.500;MQ=52.73;MQRankSum=2.647;QD=11.56;ReadPosRankSum=0.566;SOR=0.408	GT:AD:DP:GQ:PL	0/1:76,32:108:99:1277,0,4689
EU153401.1	2897294	.	A	G	925.73	.	AC=1;AF=0.500;AN=2;BaseQRankSum=1.483;ClippingRankSum=0.000;DP=134;ExcessHet=3.0103;FS=13.505;MLEAC=1;MLEAF=0.500;MQ=52.33;MQRankSum=-0.734;QD=8.49;ReadPosRankSum=-2.002;SOR=1.993	GT:AD:DP:GQ:PL	0/1:81,28:109:99:963,0,4920
EU153401.1	2897297	.	T	TACTG	81.73	.	AC=1;AF=0.500;AN=2;BaseQRankSum=-0.286;ClippingRankSum=0.000;DP=129;ExcessHet=3.0103;FS=23.047;MLEAC=1;MLEAF=0.500;MQ=52.69;MQRankSum=-1.163;QD=0.74;ReadPosRankSum=0.490;SOR=4.450	GT:AD:DP:GQ:PL	0/1:100,10:110:99:119,0,5686
EU153401.1	2897298	.	GC	G	191.73	.	AC=1;AF=0.500;AN=2;BaseQRankSum=1.136;ClippingRankSum=0.000;DP=142;ExcessHet=3.0103;FS=7.377;MLEAC=1;MLEAF=0.500;MQ=51.83;MQRankSum=-2.776;QD=1.96;ReadPosRankSum=-1.615;SOR=0.836	GT:AD:DP:GQ:PL	0/1:88,10:98:99:229,0,5407
EU153401.1	2897301	.	CACCTG	C	63.73	.	AC=1;AF=0.500;AN=2;BaseQRankSum=-0.434;ClippingRankSum=0.000;DP=132;ExcessHet=3.0103;FS=22.606;MLEAC=1;MLEAF=0.500;MQ=51.88;MQRankSum=-0.889;QD=0.57;ReadPosRankSum=0.507;SOR=4.345	GT:AD:DP:GQ:PL	0/1:102,10:112:99:101,0,6081
EU153401.1	2897305	.	T	C	711.73	.	AC=1;AF=0.500;AN=2;BaseQRankSum=-4.404;ClippingRankSum=0.000;DP=133;ExcessHet=3.0103;FS=1.913;MLEAC=1;MLEAF=0.500;MQ=51.91;MQRankSum=2.893;QD=5.98;ReadPosRankSum=0.160;SOR=0.460	GT:AD:DP:GQ:PL	0/1:95,24:119:99:749,0,5739
EU153401.1	2897306	.	G	A	651.73	.	AC=1;AF=0.500;AN=2;BaseQRankSum=-4.798;ClippingRankSum=0.000;DP=126;ExcessHet=3.0103;FS=4.744;MLEAC=1;MLEAF=0.500;MQ=52.39;MQRankSum=3.000;QD=5.87;ReadPosRankSum=0.478;SOR=0.305	GT:AD:DP:GQ:PL	0/1:88,23:111:99:689,0,5414
EU153401.1	2897308	.	C	A	605.73	.	AC=1;AF=0.500;AN=2;BaseQRankSum=0.355;ClippingRankSum=0.000;DP=135;ExcessHet=3.0103;FS=15.555;MLEAC=1;MLEAF=0.500;MQ=51.97;MQRankSum=-2.979;QD=5.56;ReadPosRankSum=-1.368;SOR=2.363	GT:AD:DP:GQ:PL	0/1:87,22:109:99:643,0,5620
EU153401.1	2897313	.	G	A	10.20	.	AC=1;AF=0.500;AN=2;BaseQRankSum=0.895;ClippingRankSum=0.000;DP=133;ExcessHet=3.0103;FS=3.119;MLEAC=1;MLEAF=0.500;MQ=51.98;MQRankSum=-1.259;QD=0.09;ReadPosRankSum=-0.598;SOR=0.648	GT:AD:DP:GQ:PL	0/1:111,9:120:38:38,0,6502
EU153401.1	2897316	.	A	G	132.73	.	AC=1;AF=0.500;AN=2;BaseQRankSum=0.037;ClippingRankSum=0.000;DP=133;ExcessHet=3.0103;FS=16.390;MLEAC=1;MLEAF=0.500;MQ=51.83;MQRankSum=-1.966;QD=1.12;ReadPosRankSum=2.348;SOR=3.161	GT:AD:DP:GQ:PL	0/1:108,11:119:99:170,0,6500
EU153401.1	2897317	.	C	T	2307.73	.	AC=1;AF=0.500;AN=2;BaseQRankSum=-1.774;ClippingRankSum=0.000;DP=135;ExcessHet=3.0103;FS=6.510;MLEAC=1;MLEAF=0.500;MQ=51.95;MQRankSum=-2.085;QD=22.85;ReadPosRankSum=-0.500;SOR=0.299	GT:AD:DP:GQ:PL	0/1:42,59:101:99:2345,0,3454
EU153401.1	2897322	.	A	G	542.73	.	AC=1;AF=0.500;AN=2;BaseQRankSum=0.438;ClippingRankSum=0.000;DP=137;ExcessHet=3.0103;FS=0.000;MLEAC=1;MLEAF=0.500;MQ=51.92;MQRankSum=-3.529;QD=4.76;ReadPosRankSum=-2.390;SOR=0.639	GT:AD:DP:GQ:PL	0/1:93,21:114:99:580,0,6210
EU153401.1	2897323	.	CAG	C	701.73	.	AC=1;AF=0.500;AN=2;BaseQRankSum=-3.472;ClippingRankSum=0.000;DP=153;ExcessHet=3.0103;FS=11.434;MLEAC=1;MLEAF=0.500;MQ=50.24;MQRankSum=2.500;QD=5.66;ReadPosRankSum=1.488;SOR=1.239	GT:AD:DP:GQ:PL	0/1:99,25:124:99:739,0,6118
EU153401.1	2897324	.	A	G	822.73	.	AC=1;AF=0.500;AN=2;BaseQRankSum=0.012;ClippingRankSum=0.000;DP=158;ExcessHet=3.0103;FS=13.310;MLEAC=1;MLEAF=0.500;MQ=49.86;MQRankSum=-4.105;QD=7.15;ReadPosRankSum=-0.901;SOR=1.943	GT:AD:DP:GQ:PL	0/1:89,26:115:99:860,0,5516
EU153401.1	2897326	.	G	GAT	662.73	.	AC=1;AF=0.500;AN=2;BaseQRankSum=-3.055;ClippingRankSum=0.000;DP=154;ExcessHet=3.0103;FS=7.301;MLEAC=1;MLEAF=0.500;MQ=49.88;MQRankSum=3.571;QD=4.73;ReadPosRankSum=2.699;SOR=1.317	GT:AD:DP:GQ:PL	0/1:115,25:140:99:700,0,6664
EU153401.1	2897327	.	A	T	123.77	.	AC=1;AF=0.500;AN=2;BaseQRankSum=1.193;ClippingRankSum=0.000;DP=155;ExcessHet=3.0103;FS=2.495;MLEAC=1;MLEAF=0.500;MQ=50.09;MQRankSum=-1.148;QD=0.86;ReadPosRankSum=0.462;SOR=1.169	GT:AD:DP:GQ:PL	0/1:131,13:144:99:152,0,7536
EU153401.1	2897329	.	C	T	690.73	.	AC=1;AF=0.500;AN=2;BaseQRankSum=1.163;ClippingRankSum=0.000;DP=156;ExcessHet=3.0103;FS=9.198;MLEAC=1;MLEAF=0.500;MQ=49.95;MQRankSum=-1.387;QD=4.80;ReadPosRankSum=0.885;SOR=1.492	GT:AD:DP:GQ:PL	0/1:120,24:144:99:728,0,7077
EU153401.1	2897330	.	A	G	822.73	.	AC=1;AF=0.500;AN=2;BaseQRankSum=1.942;ClippingRankSum=0.000;DP=155;ExcessHet=3.0103;FS=10.772;MLEAC=1;MLEAF=0.500;MQ=49.96;MQRankSum=-1.784;QD=6.33;ReadPosRankSum=1.263;SOR=1.476	GT:AD:DP:GQ:PL	0/1:103,27:130:99:860,0,6218
EU153401.1	2897336	.	C	T	101.77	.	AC=1;AF=0.500;AN=2;BaseQRankSum=1.152;ClippingRankSum=0.000;DP=154;ExcessHet=3.0103;FS=2.484;MLEAC=1;MLEAF=0.500;MQ=50.15;MQRankSum=-0.507;QD=0.72;ReadPosRankSum=-1.874;SOR=1.158	GT:AD:DP:GQ:PL	0/1:129,13:142:99:130,0,7527
EU153401.1	2897339	.	C	T	470.77	.	AC=1;AF=0.500;AN=2;BaseQRankSum=-0.333;ClippingRankSum=0.000;DP=156;ExcessHet=3.0103;FS=0.000;MLEAC=1;MLEAF=0.500;MQ=49.77;MQRankSum=-1.140;QD=3.29;ReadPosRankSum=1.059;SOR=0.749	GT:AD:DP:GQ:PL	0/1:122,21:143:99:499,0,7344
EU153401.1	2897340	.	T	C	1253.77	.	AC=1;AF=0.500;AN=2;BaseQRankSum=1.026;ClippingRankSum=0.000;DP=155;ExcessHet=3.0103;FS=19.977;MLEAC=1;MLEAF=0.500;MQ=49.69;MQRankSum=-3.375;QD=10.11;ReadPosRankSum=0.119;SOR=1.664	GT:AD:DP:GQ:PL	0/1:88,36:124:99:1282,0,5564
EU153401.1	2897345	.	C	G	95.73	.	AC=1;AF=0.500;AN=2;BaseQRankSum=0.898;ClippingRankSum=0.000;DP=158;ExcessHet=3.0103;FS=4.335;MLEAC=1;MLEAF=0.500;MQ=49.97;MQRankSum=-1.034;QD=0.67;ReadPosRankSum=-1.834;SOR=1.445	GT:AD:DP:GQ:PL	0/1:130,12:142:99:133,0,7663
EU153401.1	2897346	.	T	C	2645.77	.	AC=1;AF=0.500;AN=2;BaseQRankSum=1.316;ClippingRankSum=0.000;DP=156;ExcessHet=3.0103;FS=2.217;MLEAC=1;MLEAF=0.500;MQ=50.21;MQRankSum=-6.139;QD=20.20;ReadPosRankSum=-5.678;SOR=0.613	GT:AD:DP:GQ:PL	0/1:61,70:131:99:2674,0,4457
EU153401.1	2897352	.	A	ACTGTGG	247.73	.	AC=1;AF=0.500;AN=2;BaseQRankSum=0.627;ClippingRankSum=0.000;DP=93;ExcessHet=3.0103;FS=2.909;MLEAC=1;MLEAF=0.500;MQ=50.70;MQRankSum=-4.774;QD=3.70;ReadPosRankSum=-0.470;SOR=1.021	GT:AD:DP:GQ:PL	0/1:57,10:67:99:285,0,6394
EU153401.1	2897353	.	CCACAG	C	328.73	.	AC=1;AF=0.500;AN=2;BaseQRankSum=0.776;ClippingRankSum=0.000;DP=95;ExcessHet=3.0103;FS=0.000;MLEAC=1;MLEAF=0.500;MQ=50.56;MQRankSum=-0.280;QD=5.87;ReadPosRankSum=-0.401;SOR=0.693	GT:AD:DP:GQ:PL	0/1:44,12:56:99:366,0,6501
EU153401.1	2897354	.	C	T	23.75	.	AC=1;AF=0.500;AN=2;BaseQRankSum=0.363;ClippingRankSum=0.000;DP=79;ExcessHet=3.0103;FS=1.698;MLEAC=1;MLEAF=0.500;MQ=53.82;MQRankSum=0.067;QD=0.35;ReadPosRankSum=-0.966;SOR=1.239	GT:AD:DP:GQ:PL	0/1:62,6:68:61:61,0,6612
EU153401.1	2897355	.	A	G	26.74	.	AC=1;AF=0.500;AN=2;BaseQRankSum=0.674;ClippingRankSum=0.000;DP=78;ExcessHet=3.0103;FS=1.699;MLEAC=1;MLEAF=0.500;MQ=53.74;MQRankSum=-0.100;QD=0.41;ReadPosRankSum=-1.198;SOR=1.236	GT:AD:DP:GQ:PL	0/1:60,6:66:64:64,0,6578
EU153401.1	2897356	.	CAGTTGG	C	240.73	.	AC=1;AF=0.500;AN=2;BaseQRankSum=0.643;ClippingRankSum=0.000;DP=81;ExcessHet=3.0103;FS=4.733;MLEAC=1;MLEAF=0.500;MQ=53.59;MQRankSum=-4.912;QD=3.44;ReadPosRankSum=-0.190;SOR=1.188	GT:AD:DP:GQ:PL	0/1:59,11:70:99:278,0,7131
EU153401.1	2897359	.	T	TG	363.73	.	AC=1;AF=0.500;AN=2;BaseQRankSum=0.553;ClippingRankSum=0.000;DP=80;ExcessHet=3.0103;FS=0.000;MLEAC=1;MLEAF=0.500;MQ=53.66;MQRankSum=-0.656;QD=6.16;ReadPosRankSum=-1.345;SOR=0.693	GT:AD:DP:GQ:PL	0/1:46,13:59:99:401,0,6541
EU153401.1	2897361	.	G	GAGGCTT	246.73	.	AC=1;AF=0.500;AN=2;BaseQRankSum=0.803;ClippingRankSum=0.000;DP=76;ExcessHet=3.0103;FS=7.180;MLEAC=1;MLEAF=0.500;MQ=53.30;MQRankSum=1.768;QD=3.63;SOR=1.781	GT:AD:DP:GQ:PL	0/1:57,11:68:99:284,0,7048
EU153401.1	2897362	.	G	GCTGT	210.73	.	AC=1;AF=0.500;AN=2;BaseQRankSum=0.887;ClippingRankSum=0.000;DP=75;ExcessHet=3.0103;FS=1.349;MLEAC=1;MLEAF=0.500;MQ=53.21;MQRankSum=-0.981;QD=3.19;SOR=1.041	GT:AD:DP:GQ:PL	0/1:56,10:66:99:248,0,6970
EU153401.1	2897366	.	C	CCAG	474.73	.	AC=1;AF=0.500;AN=2;BaseQRankSum=1.191;ClippingRankSum=0.000;DP=74;ExcessHet=3.0103;FS=2.586;MLEAC=1;MLEAF=0.500;MQ=52.88;MQRankSum=0.322;QD=7.66;ReadPosRankSum=0.105;SOR=0.574	GT:AD:DP:GQ:PL	0/1:47,15:62:99:512,0,7454
EU153401.1	2897367	.	C	CAG	1073.73	.	AC=1;AF=0.500;AN=2;BaseQRankSum=1.219;ClippingRankSum=0.000;DP=79;ExcessHet=3.0103;FS=8.349;MLEAC=1;MLEAF=0.500;MQ=52.40;MQRankSum=-5.054;QD=15.34;ReadPosRankSum=-3.040;SOR=1.402	GT:AD:DP:GQ:PL	0/1:41,29:70:99:1111,0,7034
EU153401.1	2897369	.	C	CT	920.73	.	AC=1;AF=0.500;AN=2;BaseQRankSum=1.142;ClippingRankSum=0.000;DP=78;ExcessHet=3.0103;FS=3.661;MLEAC=1;MLEAF=0.500;MQ=52.54;MQRankSum=-3.896;QD=14.61;ReadPosRankSum=-1.623;SOR=1.298	GT:AD:DP:GQ:PL	0/1:39,24:63:99:958,0,6836
EU153401.1	2897370	.	G	A	980.73	.	AC=1;AF=0.500;AN=2;BaseQRankSum=-1.063;ClippingRankSum=0.000;DP=79;ExcessHet=3.0103;FS=0.000;MLEAC=1;MLEAF=0.500;MQ=52.40;MQRankSum=-0.098;QD=13.43;ReadPosRankSum=-1.579;SOR=0.600	GT:AD:DP:GQ:PL	0/1:46,27:73:99:1018,0,7166
EU153401.1	2897375	.	A	G	504.73	.	AC=1;AF=0.500;AN=2;BaseQRankSum=1.282;ClippingRankSum=0.000;DP=74;ExcessHet=3.0103;FS=10.529;MLEAC=1;MLEAF=0.500;MQ=51.53;MQRankSum=-4.858;QD=7.31;ReadPosRankSum=0.932;SOR=2.040	GT:AD:DP:GQ:PL	0/1:53,16:69:99:542,0,9135
EU153401.1	2897376	.	G	C	213.77	.	AC=1;AF=0.500;AN=2;BaseQRankSum=-0.600;ClippingRankSum=0.000;DP=73;ExcessHet=3.0103;FS=4.894;MLEAC=1;MLEAF=0.500;MQ=51.76;MQRankSum=1.320;QD=3.19;ReadPosRankSum=-0.960;SOR=0.917	GT:AD:DP:GQ:PL	0/1:57,10:67:99:242,0,9240
EU153401.1	2897384	.	TCACA	T	393.73	.	AC=1;AF=0.500;AN=2;BaseQRankSum=0.963;ClippingRankSum=0.000;DP=67;ExcessHet=3.0103;FS=6.503;MLEAC=1;MLEAF=0.500;MQ=50.78;MQRankSum=-4.092;QD=6.25;ReadPosRankSum=0.430;SOR=1.752	GT:AD:DP:GQ:PL	0/1:49,14:63:99:431,0,8934
EU153401.1	2897388	.	A	G	264.73	.	AC=1;AF=0.500;AN=2;BaseQRankSum=0.656;ClippingRankSum=0.000;DP=65;ExcessHet=3.0103;FS=7.767;MLEAC=1;MLEAF=0.500;MQ=50.47;MQRankSum=1.071;QD=4.27;ReadPosRankSum=-3.124;SOR=1.515	GT:AD:DP:GQ:PL	0/1:52,10:62:99:302,0,8948
EU153401.1	2897389	.	T	C	84.73	.	AC=1;AF=0.500;AN=2;BaseQRankSum=0.545;ClippingRankSum=0.000;DP=66;ExcessHet=3.0103;FS=0.000;MLEAC=1;MLEAF=0.500;MQ=50.17;MQRankSum=-0.084;QD=1.37;ReadPosRankSum=-0.356;SOR=0.818	GT:AD:DP:GQ:PL	0/1:55,7:62:99:122,0,9165
EU153401.1	2897390	.	G	GCGCT	465.73	.	AC=1;AF=0.500;AN=2;BaseQRankSum=0.653;ClippingRankSum=0.000;DP=65;ExcessHet=3.0103;FS=8.907;MLEAC=1;MLEAF=0.500;MQ=50.47;MQRankSum=-4.041;QD=8.47;ReadPosRankSum=0.643;SOR=1.341	GT:AD:DP:GQ:PL	0/1:40,15:55:99:503,0,8511
EU153401.1	2897394	.	G	A	723.77	.	AC=1;AF=0.500;AN=2;BaseQRankSum=0.000;ClippingRankSum=0.000;DP=60;ExcessHet=3.0103;FS=1.181;MLEAC=1;MLEAF=0.500;MQ=50.35;MQRankSum=-3.338;QD=16.45;ReadPosRankSum=-2.913;SOR=0.430	GT:AD:DP:GQ:PL	0/1:24,20:44:99:752,0,7740
EU153401.1	2897405	.	G	A	54.73	.	AC=1;AF=0.500;AN=2;BaseQRankSum=0.894;ClippingRankSum=0.000;DP=58;ExcessHet=3.0103;FS=0.000;MLEAC=1;MLEAF=0.500;MQ=49.77;MQRankSum=0.688;QD=0.94;ReadPosRankSum=-1.100;SOR=0.754	GT:AD:DP:GQ:PL	0/1:52,6:58:92:92,0,10583
EU153401.1	2897406	.	C	T	137.77	.	AC=1;AF=0.500;AN=2;BaseQRankSum=0.578;ClippingRankSum=0.000;DP=56;ExcessHet=3.0103;FS=0.000;MLEAC=1;MLEAF=0.500;MQ=49.91;MQRankSum=-0.065;QD=2.46;ReadPosRankSum=-0.669;SOR=0.439	GT:AD:DP:GQ:PL	0/1:49,7:56:99:166,0,10501
EU153401.1	2897407	.	A	G	160.73	.	AC=1;AF=0.500;AN=2;BaseQRankSum=0.759;ClippingRankSum=0.000;DP=55;ExcessHet=3.0103;FS=1.574;MLEAC=1;MLEAF=0.500;MQ=49.71;MQRankSum=0.503;QD=2.92;ReadPosRankSum=0.442;SOR=1.158	GT:AD:DP:GQ:PL	0/1:47,8:55:99:198,0,10406
EU153401.1	2897415	.	A	G	834.77	.	AC=1;AF=0.500;AN=2;BaseQRankSum=1.463;ClippingRankSum=0.000;DP=55;ExcessHet=3.0103;FS=3.983;MLEAC=1;MLEAF=0.500;MQ=50.26;MQRankSum=-1.830;QD=15.18;ReadPosRankSum=-1.134;SOR=1.287	GT:AD:DP:GQ:PL	0/1:33,22:55:99:863,0,11284
EU153401.1	2897416	.	A	G	399.73	.	AC=1;AF=0.500;AN=2;BaseQRankSum=0.323;ClippingRankSum=0.000;DP=56;ExcessHet=3.0103;FS=4.924;MLEAC=1;MLEAF=0.500;MQ=50.45;MQRankSum=-3.709;QD=8.16;ReadPosRankSum=-0.418;SOR=1.609	GT:AD:DP:GQ:PL	0/1:36,13:49:99:437,0,12320
EU153401.1	2897419	.	A	G	18.82	.	AC=1;AF=0.500;AN=2;BaseQRankSum=0.821;ClippingRankSum=0.000;DP=57;ExcessHet=3.0103;FS=0.000;MLEAC=1;MLEAF=0.500;MQ=51.16;MQRankSum=-2.897;QD=0.33;ReadPosRankSum=-1.044;SOR=0.479	GT:AD:DP:GQ:PL	0/1:52,5:57:47:47,0,13107
EU153401.1	2897421	.	G	A	18.82	.	AC=1;AF=0.500;AN=2;BaseQRankSum=0.663;ClippingRankSum=0.000;DP=58;ExcessHet=3.0103;FS=0.000;MLEAC=1;MLEAF=0.500;MQ=51.01;MQRankSum=2.166;QD=0.32;ReadPosRankSum=-0.540;SOR=0.518	GT:AD:DP:GQ:PL	0/1:53,5:58:47:47,0,13899
EU153401.1	2897423	.	T	A	942.77	.	AC=1;AF=0.500;AN=2;BaseQRankSum=1.137;ClippingRankSum=0.000;DP=58;ExcessHet=3.0103;FS=4.125;MLEAC=1;MLEAF=0.500;MQ=51.54;MQRankSum=-4.128;QD=19.24;ReadPosRankSum=-0.670;SOR=1.405	GT:AD:DP:GQ:PL	0/1:25,24:49:99:971,0,13244
EU153401.1	2897428	.	C	T	361.73	.	AC=1;AF=0.500;AN=2;BaseQRankSum=-0.331;ClippingRankSum=0.000;DP=58;ExcessHet=3.0103;FS=3.130;MLEAC=1;MLEAF=0.500;MQ=52.07;MQRankSum=-4.125;QD=7.86;ReadPosRankSum=0.103;SOR=1.371	GT:AD:DP:GQ:PL	0/1:35,11:46:99:399,0,13762
EU153401.1	2897429	.	C	G	288.73	.	AC=1;AF=0.500;AN=2;BaseQRankSum=-0.838;ClippingRankSum=0.000;DP=58;ExcessHet=3.0103;FS=3.053;MLEAC=1;MLEAF=0.500;MQ=52.07;MQRankSum=-4.359;QD=5.25;ReadPosRankSum=0.168;SOR=1.385	GT:AD:DP:GQ:PL	0/1:44,11:55:99:326,0,14185
EU153401.1	2897430	.	C	A	324.73	.	AC=1;AF=0.500;AN=2;BaseQRankSum=1.313;ClippingRankSum=0.000;DP=60;ExcessHet=3.0103;FS=1.255;MLEAC=1;MLEAF=0.500;MQ=52.35;MQRankSum=0.072;QD=5.50;ReadPosRankSum=-0.883;SOR=0.933	GT:AD:DP:GQ:PL	0/1:47,12:59:99:362,0,14096
EU153401.1	2897431	.	AT	A	285.73	.	AC=1;AF=0.500;AN=2;BaseQRankSum=-0.894;ClippingRankSum=0.000;DP=60;ExcessHet=3.0103;FS=3.040;MLEAC=1;MLEAF=0.500;MQ=52.35;MQRankSum=-4.476;QD=5.01;ReadPosRankSum=0.183;SOR=1.402	GT:AD:DP:GQ:PL	0/1:46,11:57:99:323,0,14786
EU153401.1	2897432	.	T	C	258.73	.	AC=1;AF=0.500;AN=2;BaseQRankSum=1.411;ClippingRankSum=0.000;DP=60;ExcessHet=3.0103;FS=0.000;MLEAC=1;MLEAF=0.500;MQ=52.35;MQRankSum=-1.287;QD=5.07;ReadPosRankSum=0.914;SOR=0.801	GT:AD:DP:GQ:PL	0/1:41,10:51:99:296,0,14533
EU153401.1	2897433	.	A	G	12.99	.	AC=1;AF=0.500;AN=2;BaseQRankSum=0.929;ClippingRankSum=0.000;DP=60;ExcessHet=3.0103;FS=1.944;MLEAC=1;MLEAF=0.500;MQ=52.35;MQRankSum=-0.484;QD=0.22;ReadPosRankSum=-1.494;SOR=1.460	GT:AD:DP:GQ:PL	0/1:55,5:60:41:41,0,14826
EU153401.1	2897434	.	C	CAT	273.73	.	AC=1;AF=0.500;AN=2;BaseQRankSum=-0.686;ClippingRankSum=0.000;DP=60;ExcessHet=3.0103;FS=3.014;MLEAC=1;MLEAF=0.500;MQ=52.35;MQRankSum=-4.066;QD=4.56;ReadPosRankSum=0.299;SOR=1.364	GT:AD:DP:GQ:PL	0/1:49,11:60:99:311,0,15024
EU153401.1	2897439	.	C	T	57.77	.	AC=1;AF=0.500;AN=2;BaseQRankSum=0.741;ClippingRankSum=0.000;DP=58;ExcessHet=3.0103;FS=0.000;MLEAC=1;MLEAF=0.500;MQ=52.18;MQRankSum=-3.196;QD=1.00;ReadPosRankSum=0.956;SOR=0.582	GT:AD:DP:GQ:PL	0/1:53,5:58:86:86,0,15485
EU153401.1	2897440	.	TG	T	231.73	.	AC=1;AF=0.500;AN=2;BaseQRankSum=0.000;ClippingRankSum=0.000;DP=60;ExcessHet=3.0103;FS=1.385;MLEAC=1;MLEAF=0.500;MQ=52.14;MQRankSum=-3.852;QD=3.86;ReadPosRankSum=0.667;SOR=1.042	GT:AD:DP:GQ:PL	0/1:50,10:60:99:269,0,15025
EU153401.1	2897442	.	G	A	57.77	.	AC=1;AF=0.500;AN=2;BaseQRankSum=0.885;ClippingRankSum=0.000;DP=59;ExcessHet=3.0103;FS=4.025;MLEAC=1;MLEAF=0.500;MQ=52.00;MQRankSum=0.054;QD=0.98;ReadPosRankSum=-1.555;SOR=1.609	GT:AD:DP:GQ:PL	0/1:53,6:59:86:86,0,14638
EU153401.1	2897443	.	C	T	252.77	.	AC=1;AF=0.500;AN=2;BaseQRankSum=1.051;ClippingRankSum=0.000;DP=59;ExcessHet=3.0103;FS=0.000;MLEAC=1;MLEAF=0.500;MQ=52.00;MQRankSum=0.566;QD=4.60;ReadPosRankSum=0.902;SOR=0.839	GT:AD:DP:GQ:PL	0/1:46,9:55:99:281,0,14710
EU153401.1	2897444	.	A	G	294.77	.	AC=1;AF=0.500;AN=2;BaseQRankSum=0.285;ClippingRankSum=0.000;DP=60;ExcessHet=3.0103;FS=0.000;MLEAC=1;MLEAF=0.500;MQ=52.14;MQRankSum=0.569;QD=5.17;ReadPosRankSum=1.000;SOR=0.653	GT:AD:DP:GQ:PL	0/1:46,11:57:99:323,0,14374
EU153401.1	2897446	.	C	A	57.77	.	AC=1;AF=0.500;AN=2;BaseQRankSum=0.951;ClippingRankSum=0.000;DP=60;ExcessHet=3.0103;FS=4.074;MLEAC=1;MLEAF=0.500;MQ=52.14;MQRankSum=0.013;QD=0.96;ReadPosRankSum=-1.109;SOR=1.681	GT:AD:DP:GQ:PL	0/1:54,6:60:86:86,0,15173
EU153401.1	2897448	.	G	C	57.77	.	AC=1;AF=0.500;AN=2;BaseQRankSum=1.093;ClippingRankSum=0.000;DP=60;ExcessHet=3.0103;FS=1.764;MLEAC=1;MLEAF=0.500;MQ=52.64;MQRankSum=2.204;QD=0.96;ReadPosRankSum=0.861;SOR=0.307	GT:AD:DP:GQ:PL	0/1:54,6:60:86:86,0,15787
EU153401.1	2897449	.	G	T	198.77	.	AC=1;AF=0.500;AN=2;BaseQRankSum=0.270;ClippingRankSum=0.000;DP=60;ExcessHet=3.0103;FS=3.379;MLEAC=1;MLEAF=0.500;MQ=52.64;MQRankSum=-3.942;QD=3.43;ReadPosRankSum=1.010;SOR=1.501	GT:AD:DP:GQ:PL	0/1:49,9:58:99:227,0,15444
EU153401.1	2897452	.	T	A	225.73	.	AC=1;AF=0.500;AN=2;BaseQRankSum=-0.438;ClippingRankSum=0.000;DP=63;ExcessHet=3.0103;FS=5.422;MLEAC=1;MLEAF=0.500;MQ=53.02;MQRankSum=-3.819;QD=3.83;ReadPosRankSum=0.744;SOR=1.700	GT:AD:DP:GQ:PL	0/1:50,9:59:99:263,0,16154
EU153401.1	2897455	.	C	T	33.73	.	AC=1;AF=0.500;AN=2;BaseQRankSum=1.251;ClippingRankSum=0.000;DP=63;ExcessHet=3.0103;FS=4.106;MLEAC=1;MLEAF=0.500;MQ=53.02;MQRankSum=-0.208;QD=0.54;ReadPosRankSum=-0.167;SOR=1.769	GT:AD:DP:GQ:PL	0/1:57,6:63:71:71,0,16057
EU153401.1	2897459	.	T	C	237.73	.	AC=1;AF=0.500;AN=2;BaseQRankSum=1.327;ClippingRankSum=0.000;DP=66;ExcessHet=3.0103;FS=1.470;MLEAC=1;MLEAF=0.500;MQ=52.84;MQRankSum=0.884;QD=3.77;ReadPosRankSum=1.670;SOR=0.368	GT:AD:DP:GQ:PL	0/1:54,9:63:99:275,0,16829
EU153401.1	2897461	.	A	G	111.73	.	AC=1;AF=0.500;AN=2;BaseQRankSum=1.419;ClippingRankSum=0.000;DP=86;ExcessHet=3.0103;FS=0.000;MLEAC=1;MLEAF=0.500;MQ=50.99;MQRankSum=2.989;QD=1.33;ReadPosRankSum=0.572;SOR=0.693	GT:AD:DP:GQ:PL	0/1:75,9:84:99:149,0,18300
EU153401.1	2897462	.	T	C	659.73	.	AC=1;AF=0.500;AN=2;BaseQRankSum=-1.088;ClippingRankSum=0.000;DP=81;ExcessHet=3.0103;FS=5.445;MLEAC=1;MLEAF=0.500;MQ=50.83;MQRankSum=-4.309;QD=8.57;ReadPosRankSum=-0.727;SOR=1.497	GT:AD:DP:GQ:PL	0/1:56,21:77:99:697,0,16051
EU153401.1	2897475	.	G	A	258.77	.	AC=1;AF=0.500;AN=2;BaseQRankSum=-3.154;ClippingRankSum=0.000;DP=82;ExcessHet=3.0103;FS=0.000;MLEAC=1;MLEAF=0.500;MQ=50.73;MQRankSum=-0.555;QD=3.19;ReadPosRankSum=0.444;SOR=0.612	GT:AD:DP:GQ:PL	0/1:69,12:81:99:287,0,16661
EU153401.1	2897476	.	C	T	120.77	.	AC=1;AF=0.500;AN=2;BaseQRankSum=1.236;ClippingRankSum=0.000;DP=84;ExcessHet=3.0103;FS=3.117;MLEAC=1;MLEAF=0.500;MQ=50.65;MQRankSum=-4.381;QD=1.44;ReadPosRankSum=-1.263;SOR=1.201	GT:AD:DP:GQ:PL	0/1:75,9:84:99:149,0,17600
EU153401.1	2897477	.	A	T	81.73	.	AC=1;AF=0.500;AN=2;BaseQRankSum=-0.668;ClippingRankSum=0.000;DP=84;ExcessHet=3.0103;FS=0.000;MLEAC=1;MLEAF=0.500;MQ=50.65;MQRankSum=-0.564;QD=1.03;ReadPosRankSum=1.316;SOR=0.476	GT:AD:DP:GQ:PL	0/1:71,8:79:99:119,0,17144
EU153401.1	2897482	.	T	C	651.77	.	AC=1;AF=0.500;AN=2;BaseQRankSum=0.684;ClippingRankSum=0.000;DP=84;ExcessHet=3.0103;FS=3.890;MLEAC=1;MLEAF=0.500;MQ=50.64;MQRankSum=-4.742;QD=9.05;ReadPosRankSum=-1.347;SOR=1.356	GT:AD:DP:GQ:PL	0/1:52,20:72:99:680,0,16649
EU153401.1	2897483	.	G	A	258.77	.	AC=1;AF=0.500;AN=2;BaseQRankSum=1.525;ClippingRankSum=0.000;DP=85;ExcessHet=3.0103;FS=1.292;MLEAC=1;MLEAF=0.500;MQ=50.65;MQRankSum=-4.196;QD=3.08;ReadPosRankSum=0.288;SOR=1.042	GT:AD:DP:GQ:PL	0/1:72,12:84:99:287,0,17726
EU153401.1	2897486	.	T	C	57.73	.	AC=1;AF=0.500;AN=2;BaseQRankSum=1.395;ClippingRankSum=0.000;DP=88;ExcessHet=3.0103;FS=5.998;MLEAC=1;MLEAF=0.500;MQ=51.08;MQRankSum=-4.576;QD=0.66;ReadPosRankSum=-0.717;SOR=1.933	GT:AD:DP:GQ:PL	0/1:80,8:88:95:95,0,18653
EU153401.1	2897487	.	A	G	1194.77	.	AC=1;AF=0.500;AN=2;BaseQRankSum=-0.388;ClippingRankSum=0.000;DP=83;ExcessHet=3.0103;FS=0.889;MLEAC=1;MLEAF=0.500;MQ=50.58;MQRankSum=-3.486;QD=14.57;ReadPosRankSum=-2.038;SOR=0.811	GT:AD:DP:GQ:PL	0/1:51,31:82:99:1223,0,16541
EU153401.1	2897499	.	C	T	747.77	.	AC=1;AF=0.500;AN=2;BaseQRankSum=1.420;ClippingRankSum=0.000;DP=101;ExcessHet=3.0103;FS=0.000;MLEAC=1;MLEAF=0.500;MQ=49.84;MQRankSum=0.317;QD=7.55;ReadPosRankSum=0.078;SOR=0.612	GT:AD:DP:GQ:PL	0/1:75,24:99:99:776,0,18064
EU153401.1	2897503	.	G	A	294.77	.	AC=1;AF=0.500;AN=2;BaseQRankSum=1.290;ClippingRankSum=0.000;DP=102;ExcessHet=3.0103;FS=0.000;MLEAC=1;MLEAF=0.500;MQ=50.09;MQRankSum=-1.275;QD=2.95;ReadPosRankSum=1.646;SOR=0.811	GT:AD:DP:GQ:PL	0/1:87,13:100:99:323,0,18480
EU153401.1	2897506	.	T	C	1146.77	.	AC=1;AF=0.500;AN=2;BaseQRankSum=0.487;ClippingRankSum=0.000;DP=103;ExcessHet=3.0103;FS=2.820;MLEAC=1;MLEAF=0.500;MQ=49.81;MQRankSum=-1.839;QD=11.35;ReadPosRankSum=0.275;SOR=1.033	GT:AD:DP:GQ:PL	0/1:68,33:101:99:1175,0,16961
EU153401.1	2897507	.	G	A	747.77	.	AC=1;AF=0.500;AN=2;BaseQRankSum=1.656;ClippingRankSum=0.000;DP=104;ExcessHet=3.0103;FS=12.135;MLEAC=1;MLEAF=0.500;MQ=49.79;MQRankSum=-1.949;QD=7.48;ReadPosRankSum=0.016;SOR=1.946	GT:AD:DP:GQ:PL	0/1:76,24:100:99:776,0,17949
EU153401.1	2897511	.	G	A	276.77	.	AC=1;AF=0.500;AN=2;BaseQRankSum=0.679;ClippingRankSum=0.000;DP=93;ExcessHet=3.0103;FS=1.570;MLEAC=1;MLEAF=0.500;MQ=50.98;MQRankSum=-1.403;QD=3.04;ReadPosRankSum=-0.522;SOR=0.784	GT:AD:DP:GQ:PL	0/1:84,7:91:99:305,0,18641
EU153401.1	2897513	.	A	G	93.73	.	AC=1;AF=0.500;AN=2;BaseQRankSum=0.779;ClippingRankSum=0.000;DP=94;ExcessHet=3.0103;FS=1.392;MLEAC=1;MLEAF=0.500;MQ=50.76;MQRankSum=-1.522;QD=1.04;ReadPosRankSum=-2.356;SOR=1.158	GT:AD:DP:GQ:PL	0/1:81,9:90:99:131,0,17924
EU153401.1	2897519	.	G	A	291.73	.	AC=1;AF=0.500;AN=2;BaseQRankSum=0.333;ClippingRankSum=0.000;DP=89;ExcessHet=3.0103;FS=2.765;MLEAC=1;MLEAF=0.500;MQ=51.08;MQRankSum=0.000;QD=3.89;ReadPosRankSum=0.075;SOR=1.307	GT:AD:DP:GQ:PL	0/1:63,12:75:99:329,0,16996
EU153401.1	2897520	.	G	C	900.73	.	AC=1;AF=0.500;AN=2;BaseQRankSum=1.822;ClippingRankSum=0.000;DP=84;ExcessHet=3.0103;FS=7.133;MLEAC=1;MLEAF=0.500;MQ=51.43;MQRankSum=-2.675;QD=13.44;ReadPosRankSum=0.652;SOR=1.347	GT:AD:DP:GQ:PL	0/1:47,20:67:99:938,0,15782
EU153401.1	2897521	.	C	T	204.73	.	AC=1;AF=0.500;AN=2;BaseQRankSum=1.269;ClippingRankSum=0.000;DP=84;ExcessHet=3.0103;FS=0.000;MLEAC=1;MLEAF=0.500;MQ=51.43;MQRankSum=-2.762;QD=2.77;ReadPosRankSum=-1.573;SOR=0.527	GT:AD:DP:GQ:PL	0/1:64,10:74:99:242,0,16986
EU153401.1	2897522	.	T	TGTG	1137.73	.	AC=1;AF=0.500;AN=2;BaseQRankSum=2.518;ClippingRankSum=0.000;DP=85;ExcessHet=3.0103;FS=4.667;MLEAC=1;MLEAF=0.500;MQ=51.43;MQRankSum=-3.784;QD=16.25;ReadPosRankSum=-2.057;SOR=0.983	GT:AD:DP:GQ:PL	0/1:41,29:70:99:1175,0,15600
EU153401.1	2897523	.	G	GT	12.96	.	AC=1;AF=0.500;AN=2;BaseQRankSum=-2.047;ClippingRankSum=0.000;DP=88;ExcessHet=3.0103;FS=6.091;MLEAC=1;MLEAF=0.500;MQ=51.14;MQRankSum=-0.335;QD=0.15;ReadPosRankSum=0.388;SOR=1.541	GT:AD:DP:GQ:PL	0/1:78,7:85:50:50,0,16785
EU153401.1	2897527	.	C	G	153.73	.	AC=1;AF=0.500;AN=2;BaseQRankSum=-0.227;ClippingRankSum=0.000;DP=89;ExcessHet=3.0103;FS=2.980;MLEAC=1;MLEAF=0.500;MQ=50.81;MQRankSum=-1.654;QD=1.79;ReadPosRankSum=-3.050;SOR=0.964	GT:AD:DP:GQ:PL	0/1:76,10:86:99:191,0,15128
EU153401.1	2897528	.	CT	C	780.73	.	AC=1;AF=0.500;AN=2;BaseQRankSum=1.823;ClippingRankSum=0.000;DP=92;ExcessHet=3.0103;FS=0.000;MLEAC=1;MLEAF=0.500;MQ=50.83;MQRankSum=-1.764;QD=9.29;ReadPosRankSum=-1.550;SOR=0.748	GT:AD:DP:GQ:PL	0/1:61,23:84:99:818,0,14217
EU153401.1	2897529	.	T	A	501.73	.	AC=1;AF=0.500;AN=2;BaseQRankSum=1.534;ClippingRankSum=0.000;DP=90;ExcessHet=3.0103;FS=5.705;MLEAC=1;MLEAF=0.500;MQ=50.92;MQRankSum=-0.534;QD=6.87;ReadPosRankSum=-0.182;SOR=1.308	GT:AD:DP:GQ:PL	0/1:56,17:73:99:539,0,14465
EU153401.1	2897530	.	C	G	969.73	.	AC=1;AF=0.500;AN=2;BaseQRankSum=1.114;ClippingRankSum=0.000;DP=88;ExcessHet=3.0103;FS=3.445;MLEAC=1;MLEAF=0.500;MQ=50.91;MQRankSum=-3.156;QD=14.69;ReadPosRankSum=-4.886;SOR=0.518	GT:AD:DP:GQ:PL	0/1:41,25:66:99:1007,0,13617
EU153401.1	2897532	.	A	C	243.77	.	AC=1;AF=0.500;AN=2;BaseQRankSum=1.279;ClippingRankSum=0.000;DP=90;ExcessHet=3.0103;FS=1.204;MLEAC=1;MLEAF=0.500;MQ=50.82;MQRankSum=-0.459;QD=2.83;ReadPosRankSum=1.277;SOR=1.022	GT:AD:DP:GQ:PL	0/1:74,12:86:99:272,0,15441
EU153401.1	2897534	.	AG	A	327.73	.	AC=1;AF=0.500;AN=2;BaseQRankSum=1.286;ClippingRankSum=0.000;DP=94;ExcessHet=3.0103;FS=2.675;MLEAC=1;MLEAF=0.500;MQ=51.03;MQRankSum=-0.896;QD=4.75;ReadPosRankSum=-0.170;SOR=0.953	GT:AD:DP:GQ:PL	0/1:57,12:69:99:365,0,14725
EU153401.1	2897539	.	C	T	72.77	.	AC=1;AF=0.500;AN=2;BaseQRankSum=-1.542;ClippingRankSum=0.000;DP=103;ExcessHet=3.0103;FS=5.163;MLEAC=1;MLEAF=0.500;MQ=51.21;MQRankSum=1.676;QD=0.74;ReadPosRankSum=-1.596;SOR=1.334	GT:AD:DP:GQ:PL	0/1:89,9:98:99:101,0,15535
EU153401.1	2897542	.	C	T	99.77	.	AC=1;AF=0.500;AN=2;BaseQRankSum=0.978;ClippingRankSum=0.000;DP=108;ExcessHet=3.0103;FS=0.000;MLEAC=1;MLEAF=0.500;MQ=50.92;MQRankSum=-1.169;QD=0.97;ReadPosRankSum=-0.077;SOR=0.844	GT:AD:DP:GQ:PL	0/1:94,9:103:99:128,0,16223
EU153401.1	2897545	.	A	G	20.80	.	AC=1;AF=0.500;AN=2;BaseQRankSum=0.819;ClippingRankSum=0.000;DP=109;ExcessHet=3.0103;FS=0.000;MLEAC=1;MLEAF=0.500;MQ=50.98;MQRankSum=-0.492;QD=0.21;ReadPosRankSum=1.089;SOR=0.693	GT:AD:DP:GQ:PL	0/1:92,8:100:49:49,0,17411
EU153401.1	2897837	.	C	T	578.77	.	AC=2;AF=1.00;AN=2;DP=15;ExcessHet=3.0103;FS=0.000;MLEAC=2;MLEAF=1.00;MQ=57.55;QD=29.56;SOR=0.818	GT:AD:DP:GQ:PL	1/1:0,15:15:45:607,45,0
EU153401.1	2897964	.	A	T	1500.77	.	AC=1;AF=0.500;AN=2;BaseQRankSum=4.015;ClippingRankSum=0.000;DP=60;ExcessHet=3.0103;FS=3.687;MLEAC=1;MLEAF=0.500;MQ=49.15;MQRankSum=-5.621;QD=25.88;ReadPosRankSum=-0.328;SOR=1.209	GT:AD:DP:GQ:PL	0/1:22,36:58:99:1529,0,749
EU153401.1	2897977	.	G	T	1545.77	.	AC=1;AF=0.500;AN=2;BaseQRankSum=2.344;ClippingRankSum=0.000;DP=57;ExcessHet=3.0103;FS=1.096;MLEAC=1;MLEAF=0.500;MQ=48.29;MQRankSum=-5.297;QD=28.10;ReadPosRankSum=-2.415;SOR=0.446	GT:AD:DP:GQ:PL	0/1:19,36:55:99:1574,0,699
EU153401.1	2897993	.	G	A	276.77	.	AC=1;AF=0.500;AN=2;BaseQRankSum=1.360;ClippingRankSum=0.000;DP=50;ExcessHet=3.0103;FS=0.000;MLEAC=1;MLEAF=0.500;MQ=47.20;MQRankSum=0.066;QD=5.77;ReadPosRankSum=-0.165;SOR=0.512	GT:AD:DP:GQ:PL	0/1:38,10:48:99:305,0,1564
EU153401.1	2897998	.	G	C	282.77	.	AC=1;AF=0.500;AN=2;BaseQRankSum=-0.204;ClippingRankSum=0.000;DP=46;ExcessHet=3.0103;FS=0.000;MLEAC=1;MLEAF=0.500;MQ=46.88;MQRankSum=-0.133;QD=6.28;ReadPosRankSum=-0.867;SOR=0.773	GT:AD:DP:GQ:PL	0/1:36,9:45:99:311,0,1482
EU153401.1	2898001	.	A	C	960.77	.	AC=1;AF=0.500;AN=2;BaseQRankSum=0.844;ClippingRankSum=0.000;DP=46;ExcessHet=3.0103;FS=6.249;MLEAC=1;MLEAF=0.500;MQ=46.88;MQRankSum=-4.662;QD=21.35;ReadPosRankSum=-2.152;SOR=1.082	GT:AD:DP:GQ:PL	0/1:19,26:45:99:989,0,709
EU153401.1	2898017	.	A	G	688.77	.	AC=1;AF=0.500;AN=2;BaseQRankSum=-0.534;ClippingRankSum=0.000;DP=28;ExcessHet=3.0103;FS=5.988;MLEAC=1;MLEAF=0.500;MQ=50.36;MQRankSum=-4.733;QD=25.51;ReadPosRankSum=-3.241;SOR=0.414	GT:AD:DP:GQ:PL	0/1:14,13:27:99:717,0,641
EU153401.1	2898018	.	T	A	492.77	.	AC=1;AF=0.500;AN=2;BaseQRankSum=-0.712;ClippingRankSum=0.000;DP=28;ExcessHet=3.0103;FS=5.988;MLEAC=1;MLEAF=0.500;MQ=50.36;MQRankSum=-4.733;QD=18.25;ReadPosRankSum=-3.240;SOR=0.414	GT:AD:DP:GQ:PL	0/1:14,13:27:99:521,0,614
EU153401.1	2898027	.	GC	G	379.73	.	AC=1;AF=0.500;AN=2;BaseQRankSum=-0.373;ClippingRankSum=0.000;DP=25;ExcessHet=3.0103;FS=6.862;MLEAC=1;MLEAF=0.500;MQ=51.76;MQRankSum=-4.593;QD=15.82;ReadPosRankSum=-2.788;SOR=1.212	GT:AD:DP:GQ:PL	0/1:15,9:24:99:417,0,586
EU153401.1	2898098	.	TTA	T	13.91	.	AC=1;AF=0.500;AN=2;BaseQRankSum=0.000;ClippingRankSum=0.000;DP=20;ExcessHet=3.0103;FS=4.713;MLEAC=1;MLEAF=0.500;MQ=49.00;MQRankSum=2.115;QD=0.73;ReadPosRankSum=1.907;SOR=1.981	GT:AD:DP:GQ:PL	0/1:14,5:19:51:51,0,349
EU153401.1	2898393	.	G	T	22.79	.	AC=1;AF=0.500;AN=2;BaseQRankSum=0.787;ClippingRankSum=0.000;DP=14;ExcessHet=3.0103;FS=3.736;MLEAC=1;MLEAF=0.500;MQ=58.20;MQRankSum=0.000;QD=1.75;ReadPosRankSum=-0.893;SOR=0.086	GT:AD:DP:GQ:PL	0/1:11,2:13:51:51,0,2293
EU153401.1	2898395	.	A	G	22.79	.	AC=1;AF=0.500;AN=2;BaseQRankSum=0.787;ClippingRankSum=0.000;DP=14;ExcessHet=3.0103;FS=3.736;MLEAC=1;MLEAF=0.500;MQ=58.20;MQRankSum=0.000;QD=1.75;ReadPosRankSum=-0.692;SOR=0.086	GT:AD:DP:GQ:PL	0/1:11,2:13:51:51,0,2293
EU153401.1	2898400	.	G	T	28.77	.	AC=1;AF=0.500;AN=2;BaseQRankSum=0.000;ClippingRankSum=0.000;DP=12;ExcessHet=3.0103;FS=0.000;MLEAC=1;MLEAF=0.500;MQ=57.90;MQRankSum=0.000;QD=2.62;ReadPosRankSum=-1.097;SOR=0.283	GT:AD:DP:GQ:PL	0/1:9,2:11:57:57,0,2376
EU153401.1	2898408	.	C	CCAT	58.73	.	AC=1;AF=0.500;AN=2;BaseQRankSum=0.000;ClippingRankSum=0.000;DP=13;ExcessHet=3.0103;FS=0.000;MLEAC=1;MLEAF=0.500;MQ=58.06;MQRankSum=0.000;QD=5.87;ReadPosRankSum=-1.834;SOR=0.368	GT:AD:DP:GQ:PL	0/1:8,2:10:96:96,0,2415
EU153401.1	2898412	.	T	G	46.73	.	AC=1;AF=0.500;AN=2;BaseQRankSum=0.696;ClippingRankSum=0.000;DP=18;ExcessHet=3.0103;FS=0.000;MLEAC=1;MLEAF=0.500;MQ=57.23;MQRankSum=0.696;QD=3.34;ReadPosRankSum=-1.252;SOR=0.976	GT:AD:DP:GQ:PL	0/1:11,3:14:84:84,0,2611
EU153401.1	2898427	.	G	GA	244.73	.	AC=1;AF=0.500;AN=2;BaseQRankSum=0.190;ClippingRankSum=0.000;DP=29;ExcessHet=3.0103;FS=0.000;MLEAC=1;MLEAF=0.500;MQ=54.01;MQRankSum=0.809;QD=9.79;ReadPosRankSum=-1.638;SOR=0.770	GT:AD:DP:GQ:PL	0/1:18,7:25:99:282,0,2624
EU153401.1	2898441	.	A	AAT	76.73	.	AC=1;AF=0.500;AN=2;BaseQRankSum=0.185;ClippingRankSum=0.000;DP=45;ExcessHet=3.0103;FS=1.939;MLEAC=1;MLEAF=0.500;MQ=53.12;MQRankSum=1.699;QD=2.19;ReadPosRankSum=0.221;SOR=1.179	GT:AD:DP:GQ:PL	0/1:30,5:35:99:114,0,3348
EU153401.1	2898442	.	G	A	667.77	.	AC=1;AF=0.500;AN=2;BaseQRankSum=0.023;ClippingRankSum=0.000;DP=44;ExcessHet=3.0103;FS=1.359;MLEAC=1;MLEAF=0.500;MQ=53.50;MQRankSum=-0.686;QD=18.55;ReadPosRankSum=-1.116;SOR=1.071	GT:AD:DP:GQ:PL	0/1:20,16:36:99:696,0,2440
EU153401.1	2898444	.	A	T	60.73	.	AC=1;AF=0.500;AN=2;BaseQRankSum=1.023;ClippingRankSum=0.000;DP=50;ExcessHet=3.0103;FS=0.000;MLEAC=1;MLEAF=0.500;MQ=53.57;MQRankSum=-2.974;QD=1.52;ReadPosRankSum=0.338;SOR=0.709	GT:AD:DP:GQ:PL	0/1:35,5:40:98:98,0,3486
EU153401.1	2898445	.	A	AAAC	19.78	.	AC=1;AF=0.500;AN=2;BaseQRankSum=-0.712;ClippingRankSum=0.000;DP=48;ExcessHet=3.0103;FS=0.000;MLEAC=1;MLEAF=0.500;MQ=53.29;MQRankSum=0.032;QD=0.51;ReadPosRankSum=-0.030;SOR=0.671	GT:AD:DP:GQ:PL	0/1:36,3:39:57:57,0,3534
EU153401.1	2898447	.	G	A	477.77	.	AC=1;AF=0.500;AN=2;BaseQRankSum=1.483;ClippingRankSum=0.000;DP=43;ExcessHet=3.0103;FS=3.145;MLEAC=1;MLEAF=0.500;MQ=55.15;MQRankSum=-1.899;QD=13.27;ReadPosRankSum=-1.294;SOR=1.496	GT:AD:DP:GQ:PL	0/1:22,14:36:99:506,0,2786
EU153401.1	2898449	.	G	A	310.77	.	AC=1;AF=0.500;AN=2;BaseQRankSum=1.049;ClippingRankSum=0.000;DP=44;ExcessHet=3.0103;FS=0.000;MLEAC=1;MLEAF=0.500;MQ=55.26;MQRankSum=-3.770;QD=8.40;ReadPosRankSum=-0.566;SOR=0.681	GT:AD:DP:GQ:PL	0/1:27,10:37:99:339,0,2842
EU153401.1	2898450	.	TTG	T	115.73	.	AC=1;AF=0.500;AN=2;BaseQRankSum=-0.093;ClippingRankSum=0.000;DP=44;ExcessHet=3.0103;FS=2.013;MLEAC=1;MLEAF=0.500;MQ=55.26;MQRankSum=1.357;QD=3.13;ReadPosRankSum=-0.390;SOR=1.588	GT:AD:DP:GQ:PL	0/1:32,5:37:99:153,0,3360
EU153401.1	2898451	.	T	A	25.74	.	AC=1;AF=0.500;AN=2;BaseQRankSum=0.814;ClippingRankSum=0.000;DP=46;ExcessHet=3.0103;FS=0.000;MLEAC=1;MLEAF=0.500;MQ=55.48;MQRankSum=0.949;QD=0.68;ReadPosRankSum=-0.564;SOR=0.836	GT:AD:DP:GQ:PL	0/1:35,3:38:63:63,0,3450
EU153401.1	2898452	.	G	A	439.77	.	AC=1;AF=0.500;AN=2;BaseQRankSum=-0.025;ClippingRankSum=0.000;DP=44;ExcessHet=3.0103;FS=1.405;MLEAC=1;MLEAF=0.500;MQ=55.26;MQRankSum=-3.275;QD=11.89;ReadPosRankSum=-0.198;SOR=1.123	GT:AD:DP:GQ:PL	0/1:25,12:37:99:468,0,2813
EU153401.1	2898455	.	ATT	A	112.73	.	AC=1;AF=0.500;AN=2;BaseQRankSum=1.133;ClippingRankSum=0.000;DP=47;ExcessHet=3.0103;FS=0.000;MLEAC=1;MLEAF=0.500;MQ=55.22;MQRankSum=1.519;QD=2.82;ReadPosRankSum=-1.535;SOR=1.022	GT:AD:DP:GQ:PL	0/1:34,6:40:99:150,0,3402
EU153401.1	2898457	.	T	G	31.77	.	AC=1;AF=0.500;AN=2;BaseQRankSum=1.067;ClippingRankSum=0.000;DP=47;ExcessHet=3.0103;FS=2.052;MLEAC=1;MLEAF=0.500;MQ=55.22;MQRankSum=0.119;QD=0.79;ReadPosRankSum=-0.986;SOR=1.287	GT:AD:DP:GQ:PL	0/1:36,4:40:60:60,0,3492
EU153401.1	2898461	.	AT	A	19.78	.	AC=1;AF=0.500;AN=2;BaseQRankSum=0.826;ClippingRankSum=0.000;DP=51;ExcessHet=3.0103;FS=0.000;MLEAC=1;MLEAF=0.500;MQ=54.46;MQRankSum=-0.031;QD=0.49;SOR=0.425	GT:AD:DP:GQ:PL	0/1:36,4:40:57:57,0,3323
EU153401.1	2898462	.	T	A	534.77	.	AC=1;AF=0.500;AN=2;BaseQRankSum=1.184;ClippingRankSum=0.000;DP=51;ExcessHet=3.0103;FS=1.257;MLEAC=1;MLEAF=0.500;MQ=54.46;MQRankSum=-1.048;QD=14.45;ReadPosRankSum=-0.969;SOR=0.498	GT:AD:DP:GQ:PL	0/1:22,15:37:99:563,0,2669
EU153401.1	2898468	.	A	AAGCAAT	15.85	.	AC=1;AF=0.500;AN=2;BaseQRankSum=0.843;ClippingRankSum=0.000;DP=51;ExcessHet=3.0103;FS=0.000;MLEAC=1;MLEAF=0.500;MQ=54.73;MQRankSum=-3.490;QD=0.39;ReadPosRankSum=1.527;SOR=0.802	GT:AD:DP:GQ:PL	0/1:38,3:41:53:53,0,3429
EU153401.1	2898469	.	A	AAT	61.73	.	AC=1;AF=0.500;AN=2;BaseQRankSum=-0.325;ClippingRankSum=0.000;DP=51;ExcessHet=3.0103;FS=1.988;MLEAC=1;MLEAF=0.500;MQ=54.73;MQRankSum=0.082;QD=1.51;ReadPosRankSum=-0.131;SOR=0.790	GT:AD:DP:GQ:PL	0/1:36,5:41:99:99,0,3396
EU153401.1	2898470	.	C	A	64.73	.	AC=1;AF=0.500;AN=2;BaseQRankSum=-1.485;ClippingRankSum=0.000;DP=51;ExcessHet=3.0103;FS=1.979;MLEAC=1;MLEAF=0.500;MQ=54.73;MQRankSum=0.000;QD=1.62;ReadPosRankSum=0.179;SOR=0.808	GT:AD:DP:GQ:PL	0/1:35,5:40:99:102,0,3346
EU153401.1	2898472	.	AAG	A	50.73	.	AC=1;AF=0.500;AN=2;BaseQRankSum=0.928;ClippingRankSum=0.000;DP=53;ExcessHet=3.0103;FS=4.289;MLEAC=1;MLEAF=0.500;MQ=54.94;MQRankSum=1.200;QD=1.27;ReadPosRankSum=-0.805;SOR=1.708	GT:AD:DP:GQ:PL	0/1:35,5:40:88:88,0,3438
EU153401.1	2898473	.	AGCC	A	137.73	.	AC=1;AF=0.500;AN=2;BaseQRankSum=0.827;ClippingRankSum=0.000;DP=55;ExcessHet=3.0103;FS=0.000;MLEAC=1;MLEAF=0.500;MQ=53.94;MQRankSum=-3.557;QD=3.72;ReadPosRankSum=0.570;SOR=0.920	GT:AD:DP:GQ:PL	0/1:31,6:37:99:175,0,3029
EU153401.1	2898476	.	C	CAA	112.73	.	AC=1;AF=0.500;AN=2;BaseQRankSum=0.751;ClippingRankSum=0.000;DP=55;ExcessHet=3.0103;FS=4.388;MLEAC=1;MLEAF=0.500;MQ=53.94;MQRankSum=1.357;QD=2.97;ReadPosRankSum=-1.303;SOR=1.781	GT:AD:DP:GQ:PL	0/1:33,5:38:99:150,0,3081
EU153401.1	2898596	.	A	T	150.77	.	AC=1;AF=0.500;AN=2;BaseQRankSum=0.656;ClippingRankSum=0.000;DP=42;ExcessHet=3.0103;FS=4.632;MLEAC=1;MLEAF=0.500;MQ=47.56;MQRankSum=2.197;QD=6.03;ReadPosRankSum=2.148;SOR=0.148	GT:AD:DP:GQ:PL	0/1:19,6:25:99:179,0,594
EU153401.1	2899128	.	T	C	601.77	.	AC=2;AF=1.00;AN=2;DP=14;ExcessHet=3.0103;FS=0.000;MLEAC=2;MLEAF=1.00;MQ=60.00;QD=29.69;SOR=2.303	GT:AD:DP:GQ:PL	1/1:0,14:14:42:630,42,0
EU153401.1	2899142	.	A	AC,AG	622.73	.	AC=1,1;AF=0.500,0.500;AN=2;DP=16;ExcessHet=3.0103;FS=0.000;MLEAC=1,1;MLEAF=0.500,0.500;MQ=60.00;QD=31.77;SOR=1.609	GT:AD:DP:GQ:PL	1/2:0,6,10:16:99:660,350,319,243,0,208
EU153401.1	2899230	.	C	T	242.77	.	AC=1;AF=0.500;AN=2;BaseQRankSum=1.198;ClippingRankSum=0.000;DP=15;ExcessHet=3.0103;FS=0.000;MLEAC=1;MLEAF=0.500;MQ=60.00;MQRankSum=0.000;QD=17.34;ReadPosRankSum=-0.258;SOR=0.693	GT:AD:DP:GQ:PL	0/1:7,7:14:99:271,0,231
EU153401.1	2899376	.	T	C	341.77	.	AC=1;AF=0.500;AN=2;BaseQRankSum=-1.092;ClippingRankSum=0.000;DP=17;ExcessHet=3.0103;FS=0.000;MLEAC=1;MLEAF=0.500;MQ=57.72;MQRankSum=0.000;QD=24.41;ReadPosRankSum=1.278;SOR=0.591	GT:AD:DP:GQ:PL	0/1:3,11:14:92:370,0,92
EU153401.1	2899554	.	T	G	94.77	.	AC=1;AF=0.500;AN=2;BaseQRankSum=-2.572;ClippingRankSum=0.000;DP=50;ExcessHet=3.0103;FS=4.501;MLEAC=1;MLEAF=0.500;MQ=54.02;MQRankSum=-1.844;QD=2.79;ReadPosRankSum=-0.268;SOR=1.871	GT:AD:DP:GQ:PL	0/1:29,5:34:99:123,0,4506
EU153401.1	2899556	.	C	A	85.77	.	AC=1;AF=0.500;AN=2;BaseQRankSum=-2.624;ClippingRankSum=0.000;DP=48;ExcessHet=3.0103;FS=4.599;MLEAC=1;MLEAF=0.500;MQ=53.76;MQRankSum=-1.924;QD=2.45;ReadPosRankSum=-0.426;SOR=1.981	GT:AD:DP:GQ:PL	0/1:30,5:35:99:114,0,4839
EU153401.1	2899563	.	G	C	88.77	.	AC=1;AF=0.500;AN=2;BaseQRankSum=-1.756;ClippingRankSum=0.000;DP=44;ExcessHet=3.0103;FS=4.499;MLEAC=1;MLEAF=0.500;MQ=53.53;MQRankSum=-1.684;QD=2.47;ReadPosRankSum=-1.405;SOR=1.877	GT:AD:DP:GQ:PL	0/1:31,5:36:99:117,0,4797
EU153401.1	2899570	.	GAA	G	97.73	.	AC=1;AF=0.500;AN=2;BaseQRankSum=-1.415;ClippingRankSum=0.000;DP=34;ExcessHet=3.0103;FS=2.199;MLEAC=1;MLEAF=0.500;MQ=55.19;MQRankSum=-2.887;QD=3.49;ReadPosRankSum=-2.674;SOR=1.781	GT:AD:DP:GQ:PL	0/1:23,5:28:99:135,0,4545
EU153401.1	2899575	.	T	TCC	109.73	.	AC=1;AF=0.500;AN=2;BaseQRankSum=0.530;ClippingRankSum=0.000;DP=22;ExcessHet=3.0103;FS=0.000;MLEAC=1;MLEAF=0.500;MQ=57.52;MQRankSum=0.528;QD=4.99;SOR=1.577	GT:AD:DP:GQ:PL	0/1:21,1:22:99:147,0,4566
EU153401.1	2899578	.	A	C	79.73	.	AC=1;AF=0.500;AN=2;BaseQRankSum=0.959;ClippingRankSum=0.000;DP=23;ExcessHet=3.0103;FS=9.840;MLEAC=1;MLEAF=0.500;MQ=57.18;MQRankSum=-3.680;QD=3.80;ReadPosRankSum=-1.697;SOR=3.251	GT:AD:DP:GQ:PL	0/1:17,4:21:99:117,0,4356
EU153401.1	2899579	.	G	A	73.73	.	AC=1;AF=0.500;AN=2;BaseQRankSum=0.903;ClippingRankSum=0.000;DP=23;ExcessHet=3.0103;FS=10.307;MLEAC=1;MLEAF=0.500;MQ=57.18;MQRankSum=-3.009;QD=3.21;ReadPosRankSum=-1.725;SOR=3.241	GT:AD:DP:GQ:PL	0/1:19,4:23:99:111,0,4440
EU153401.1	2899582	.	G	A	262.77	.	AC=1;AF=0.500;AN=2;BaseQRankSum=1.164;ClippingRankSum=0.000;DP=22;ExcessHet=3.0103;FS=0.000;MLEAC=1;MLEAF=0.500;MQ=57.05;MQRankSum=-2.791;QD=11.94;ReadPosRankSum=-2.256;SOR=0.693	GT:AD:DP:GQ:PL	0/1:14,8:22:99:291,0,3630
EU153401.1	2899590	.	T	C	166.73	.	AC=1;AF=0.500;AN=2;BaseQRankSum=0.892;ClippingRankSum=0.000;DP=21;ExcessHet=3.0103;FS=1.971;MLEAC=1;MLEAF=0.500;MQ=56.90;MQRankSum=-3.796;QD=7.94;ReadPosRankSum=-2.366;SOR=0.883	GT:AD:DP:GQ:PL	0/1:16,5:21:99:204,0,4258
EU153401.1	2899602	.	C	T	31.73	.	AC=1;AF=0.500;AN=2;BaseQRankSum=0.000;ClippingRankSum=0.000;DP=19;ExcessHet=3.0103;FS=2.350;MLEAC=1;MLEAF=0.500;MQ=57.81;MQRankSum=-2.291;QD=1.67;ReadPosRankSum=-1.124;SOR=1.061	GT:AD:DP:GQ:PL	0/1:16,3:19:69:69,0,4076
EU153401.1	2899605	.	C	T	91.77	.	AC=1;AF=0.500;AN=2;BaseQRankSum=0.000;ClippingRankSum=0.000;DP=19;ExcessHet=3.0103;FS=2.350;MLEAC=1;MLEAF=0.500;MQ=57.81;MQRankSum=-0.630;QD=4.83;ReadPosRankSum=-1.855;SOR=1.567	GT:AD:DP:GQ:PL	0/1:15,4:19:99:120,0,3958
EU153401.1	2899606	.	A	G	43.77	.	AC=1;AF=0.500;AN=2;BaseQRankSum=0.000;ClippingRankSum=0.000;DP=19;ExcessHet=3.0103;FS=6.767;MLEAC=1;MLEAF=0.500;MQ=57.81;MQRankSum=0.881;QD=2.30;ReadPosRankSum=-1.064;SOR=2.812	GT:AD:DP:GQ:PL	0/1:16,3:19:72:72,0,4045
EU153401.1	2899613	.	A	G	128.73	.	AC=1;AF=0.500;AN=2;BaseQRankSum=-0.717;ClippingRankSum=0.000;DP=24;ExcessHet=3.0103;FS=0.000;MLEAC=1;MLEAF=0.500;MQ=57.95;MQRankSum=-2.991;QD=5.60;ReadPosRankSum=-2.455;SOR=0.425	GT:AD:DP:GQ:PL	0/1:17,6:23:99:166,0,3994
EU153401.1	2899619	.	A	G	160.77	.	AC=1;AF=0.500;AN=2;BaseQRankSum=0.000;ClippingRankSum=0.000;DP=21;ExcessHet=3.0103;FS=1.971;MLEAC=1;MLEAF=0.500;MQ=59.16;MQRankSum=-2.511;QD=7.66;ReadPosRankSum=-2.151;SOR=0.883	GT:AD:DP:GQ:PL	0/1:16,5:21:99:189,0,3994
EU153401.1	2899627	.	G	A	130.77	.	AC=1;AF=0.500;AN=2;BaseQRankSum=0.000;ClippingRankSum=0.000;DP=21;ExcessHet=3.0103;FS=0.000;MLEAC=1;MLEAF=0.500;MQ=59.02;MQRankSum=-3.187;QD=6.23;ReadPosRankSum=-3.101;SOR=0.542	GT:AD:DP:GQ:PL	0/1:16,5:21:99:159,0,3997
EU153401.1	2900102	.	C	A	1903.73	.	AC=1;AF=0.500;AN=2;BaseQRankSum=0.891;ClippingRankSum=0.000;DP=182;ExcessHet=3.0103;FS=4.109;MLEAC=1;MLEAF=0.500;MQ=48.07;MQRankSum=-3.392;QD=13.50;ReadPosRankSum=1.915;SOR=0.905	GT:AD:DP:GQ:PL	0/1:86,55:141:99:1941,0,3162
EU153401.1	2900110	.	C	T	503.77	.	AC=1;AF=0.500;AN=2;BaseQRankSum=-0.588;ClippingRankSum=0.000;DP=183;ExcessHet=3.0103;FS=4.486;MLEAC=1;MLEAF=0.500;MQ=47.99;MQRankSum=-2.905;QD=3.34;ReadPosRankSum=4.151;SOR=1.307	GT:AD:DP:GQ:PL	0/1:129,22:151:99:532,0,5766
EU153401.1	2900111	.	T	C	413.77	.	AC=1;AF=0.500;AN=2;BaseQRankSum=-0.698;ClippingRankSum=0.000;DP=183;ExcessHet=3.0103;FS=8.294;MLEAC=1;MLEAF=0.500;MQ=47.99;MQRankSum=-2.915;QD=2.72;ReadPosRankSum=3.909;SOR=1.721	GT:AD:DP:GQ:PL	0/1:132,20:152:99:442,0,6151
EU153401.1	2900121	.	C	G	468.77	.	AC=1;AF=0.500;AN=2;BaseQRankSum=-0.453;ClippingRankSum=0.000;DP=144;ExcessHet=3.0103;FS=2.061;MLEAC=1;MLEAF=0.500;MQ=47.88;MQRankSum=-3.179;QD=3.91;ReadPosRankSum=2.240;SOR=1.016	GT:AD:DP:GQ:PL	0/1:100,20:120:99:497,0,5313
EU153401.1	2900128	.	G	C	408.73	.	AC=1;AF=0.500;AN=2;BaseQRankSum=0.725;ClippingRankSum=0.000;DP=90;ExcessHet=3.0103;FS=1.184;MLEAC=1;MLEAF=0.500;MQ=48.52;MQRankSum=-3.109;QD=5.68;ReadPosRankSum=-0.243;SOR=0.877	GT:AD:DP:GQ:PL	0/1:58,14:72:99:446,0,3769
EU153401.1	2900129	.	T	G	1050.73	.	AC=1;AF=0.500;AN=2;BaseQRankSum=2.046;ClippingRankSum=0.000;DP=83;ExcessHet=3.0103;FS=18.161;MLEAC=1;MLEAF=0.500;MQ=48.06;MQRankSum=-4.959;QD=22.84;ReadPosRankSum=-1.334;SOR=2.649	GT:AD:DP:GQ:PL	0/1:20,26:46:99:1088,0,1644
EU153401.1	2900130	.	A	G	105.77	.	AC=1;AF=0.500;AN=2;BaseQRankSum=0.822;ClippingRankSum=0.000;DP=81;ExcessHet=3.0103;FS=6.138;MLEAC=1;MLEAF=0.500;MQ=47.94;MQRankSum=1.018;QD=1.73;ReadPosRankSum=0.976;SOR=1.961	GT:AD:DP:GQ:PL	0/1:53,8:61:99:134,0,3392
EU153401.1	2900132	.	A	G	489.73	.	AC=1;AF=0.500;AN=2;BaseQRankSum=1.060;ClippingRankSum=0.000;DP=78;ExcessHet=3.0103;FS=0.000;MLEAC=1;MLEAF=0.500;MQ=47.45;MQRankSum=0.723;QD=7.90;ReadPosRankSum=0.982;SOR=0.636	GT:AD:DP:GQ:PL	0/1:46,16:62:99:527,0,2572
EU153401.1	2900135	.	T	C	40.73	.	AC=1;AF=0.500;AN=2;BaseQRankSum=0.942;ClippingRankSum=0.000;DP=76;ExcessHet=3.0103;FS=11.046;MLEAC=1;MLEAF=0.500;MQ=47.39;MQRankSum=1.738;QD=0.66;ReadPosRankSum=1.764;SOR=3.154	GT:AD:DP:GQ:PL	0/1:56,6:62:78:78,0,2924
EU153401.1	2900136	.	C	T	1269.77	.	AC=1;AF=0.500;AN=2;BaseQRankSum=1.555;ClippingRankSum=0.000;DP=74;ExcessHet=3.0103;FS=14.469;MLEAC=1;MLEAF=0.500;MQ=47.00;MQRankSum=-6.186;QD=20.48;ReadPosRankSum=-1.990;SOR=2.222	GT:AD:DP:GQ:PL	0/1:29,33:62:99:1298,0,1620
EU153401.1	2900139	.	A	G	114.73	.	AC=1;AF=0.500;AN=2;BaseQRankSum=0.965;ClippingRankSum=0.000;DP=79;ExcessHet=3.0103;FS=13.661;MLEAC=1;MLEAF=0.500;MQ=47.05;MQRankSum=-2.077;QD=1.71;ReadPosRankSum=0.660;SOR=3.611	GT:AD:DP:GQ:PL	0/1:59,8:67:99:152,0,3079
EU153401.1	2900144	.	T	C	399.77	.	AC=1;AF=0.500;AN=2;BaseQRankSum=0.501;ClippingRankSum=0.000;DP=61;ExcessHet=3.0103;FS=2.714;MLEAC=1;MLEAF=0.500;MQ=49.34;MQRankSum=1.348;QD=7.40;ReadPosRankSum=1.729;SOR=1.414	GT:AD:DP:GQ:PL	0/1:52,2:54:99:428,0,2700
EU153401.1	2900145	.	T	A	804.77	.	AC=1;AF=0.500;AN=2;BaseQRankSum=1.198;ClippingRankSum=0.000;DP=61;ExcessHet=3.0103;FS=11.300;MLEAC=1;MLEAF=0.500;MQ=49.59;MQRankSum=-2.052;QD=14.90;ReadPosRankSum=0.428;SOR=2.842	GT:AD:DP:GQ:PL	0/1:43,11:54:99:833,0,2296
EU153401.1	2900153	.	T	C	78.77	.	AC=1;AF=0.500;AN=2;BaseQRankSum=0.646;ClippingRankSum=0.000;DP=59;ExcessHet=3.0103;FS=0.000;MLEAC=1;MLEAF=0.500;MQ=50.06;MQRankSum=-1.258;QD=1.58;ReadPosRankSum=-2.157;SOR=1.000	GT:AD:DP:GQ:PL	0/1:46,4:50:99:107,0,2470
EU153401.1	2900154	.	C	T	114.73	.	AC=1;AF=0.500;AN=2;BaseQRankSum=0.842;ClippingRankSum=0.000;DP=62;ExcessHet=3.0103;FS=14.558;MLEAC=1;MLEAF=0.500;MQ=50.11;MQRankSum=-3.376;QD=2.21;ReadPosRankSum=0.172;SOR=3.755	GT:AD:DP:GQ:PL	0/1:45,7:52:99:152,0,2425
EU153401.1	2900156	.	A	G	570.77	.	AC=1;AF=0.500;AN=2;BaseQRankSum=1.171;ClippingRankSum=0.000;DP=59;ExcessHet=3.0103;FS=26.234;MLEAC=1;MLEAF=0.500;MQ=50.19;MQRankSum=-2.718;QD=14.64;ReadPosRankSum=0.969;SOR=3.094	GT:AD:DP:GQ:PL	0/1:24,15:39:99:599,0,1432
EU153401.1	2900158	.	A	T	946.73	.	AC=1;AF=0.500;AN=2;BaseQRankSum=1.525;ClippingRankSum=0.000;DP=60;ExcessHet=3.0103;FS=44.273;MLEAC=1;MLEAF=0.500;MQ=50.81;MQRankSum=-4.942;QD=20.58;ReadPosRankSum=1.257;SOR=4.078	GT:AD:DP:GQ:PL	0/1:22,24:46:99:984,0,1321
EU153401.1	2900160	.	G	T	171.73	.	AC=1;AF=0.500;AN=2;BaseQRankSum=0.688;ClippingRankSum=0.000;DP=59;ExcessHet=3.0103;FS=14.191;MLEAC=1;MLEAF=0.500;MQ=50.30;MQRankSum=0.096;QD=3.65;ReadPosRankSum=1.533;SOR=3.729	GT:AD:DP:GQ:PL	0/1:39,8:47:99:209,0,2212
EU153401.1	2900163	.	G	C	43.73	.	AC=1;AF=0.500;AN=2;BaseQRankSum=0.839;ClippingRankSum=0.000;DP=60;ExcessHet=3.0103;FS=7.913;MLEAC=1;MLEAF=0.500;MQ=50.48;MQRankSum=-3.599;QD=0.93;ReadPosRankSum=0.425;SOR=2.546	GT:AD:DP:GQ:PL	0/1:42,5:47:81:81,0,2173
EU153401.1	2900172	.	T	A	769.73	.	AC=1;AF=0.500;AN=2;BaseQRankSum=2.212;ClippingRankSum=0.000;DP=71;ExcessHet=3.0103;FS=43.406;MLEAC=1;MLEAF=0.500;MQ=49.31;MQRankSum=-5.238;QD=17.11;ReadPosRankSum=-1.939;SOR=4.706	GT:AD:DP:GQ:PL	0/1:24,21:45:99:807,0,1369
EU153401.1	2900177	.	C	T	219.77	.	AC=1;AF=0.500;AN=2;BaseQRankSum=1.307;ClippingRankSum=0.000;DP=73;ExcessHet=3.0103;FS=13.643;MLEAC=1;MLEAF=0.500;MQ=49.19;MQRankSum=0.000;QD=4.23;ReadPosRankSum=0.834;SOR=3.634	GT:AD:DP:GQ:PL	0/1:43,9:52:99:248,0,2117
EU153401.1	2900179	.	G	A	109.73	.	AC=1;AF=0.500;AN=2;BaseQRankSum=1.404;ClippingRankSum=0.000;DP=73;ExcessHet=3.0103;FS=15.839;MLEAC=1;MLEAF=0.500;MQ=49.45;MQRankSum=-3.081;QD=2.68;ReadPosRankSum=-0.853;SOR=2.223	GT:AD:DP:GQ:PL	0/1:35,6:41:99:147,0,1452
EU153401.1	2900183	.	T	TA	337.73	.	AC=1;AF=0.500;AN=2;BaseQRankSum=1.419;ClippingRankSum=0.000;DP=68;ExcessHet=3.0103;FS=3.234;MLEAC=1;MLEAF=0.500;MQ=49.08;MQRankSum=-1.853;QD=9.38;ReadPosRankSum=-0.762;SOR=0.293	GT:AD:DP:GQ:PL	0/1:25,11:36:99:375,0,1185
EU153401.1	2900191	.	T	C	172.77	.	AC=1;AF=0.500;AN=2;BaseQRankSum=0.730;ClippingRankSum=0.000;DP=66;ExcessHet=3.0103;FS=1.670;MLEAC=1;MLEAF=0.500;MQ=48.98;MQRankSum=0.065;QD=4.55;ReadPosRankSum=-0.041;SOR=1.154	GT:AD:DP:GQ:PL	0/1:31,7:38:99:201,0,1281
EU153401.1	2900194	.	A	AACTT	217.73	.	AC=1;AF=0.500;AN=2;BaseQRankSum=0.783;ClippingRankSum=0.000;DP=66;ExcessHet=3.0103;FS=0.000;MLEAC=1;MLEAF=0.500;MQ=48.62;MQRankSum=-0.185;QD=6.40;ReadPosRankSum=-0.499;SOR=0.914	GT:AD:DP:GQ:PL	0/1:27,7:34:99:255,0,1110
EU153401.1	2900195	.	G	GTGAGA	214.73	.	AC=1;AF=0.500;AN=2;BaseQRankSum=1.437;ClippingRankSum=0.000;DP=67;ExcessHet=3.0103;FS=3.553;MLEAC=1;MLEAF=0.500;MQ=48.34;MQRankSum=-0.863;QD=5.96;ReadPosRankSum=-0.943;SOR=1.431	GT:AD:DP:GQ:PL	0/1:28,8:36:99:252,0,1152
EU153401.1	2900197	.	T	TGTACA	235.73	.	AC=1;AF=0.500;AN=2;BaseQRankSum=1.184;ClippingRankSum=0.000;DP=66;ExcessHet=3.0103;FS=0.000;MLEAC=1;MLEAF=0.500;MQ=48.35;MQRankSum=-1.865;QD=8.42;ReadPosRankSum=-1.926;SOR=0.782	GT:AD:DP:GQ:PL	0/1:20,8:28:99:273,0,858
EU153401.1	2900199	.	CT	C	157.73	.	AC=1;AF=0.500;AN=2;BaseQRankSum=0.624;ClippingRankSum=0.000;DP=63;ExcessHet=3.0103;FS=13.735;MLEAC=1;MLEAF=0.500;MQ=48.26;MQRankSum=-2.116;QD=4.26;ReadPosRankSum=-1.526;SOR=1.860	GT:AD:DP:GQ:PL	0/1:32,5:37:99:195,0,1365
EU153401.1	2900200	.	T	TTTGTC	226.73	.	AC=1;AF=0.500;AN=2;BaseQRankSum=0.212;ClippingRankSum=0.000;DP=63;ExcessHet=3.0103;FS=1.702;MLEAC=1;MLEAF=0.500;MQ=48.26;MQRankSum=-1.262;QD=7.31;ReadPosRankSum=-1.723;SOR=1.230	GT:AD:DP:GQ:PL	0/1:23,8:31:99:264,0,984
EU153401.1	2900214	.	T	A	220.73	.	AC=1;AF=0.500;AN=2;BaseQRankSum=0.636;ClippingRankSum=0.000;DP=57;ExcessHet=3.0103;FS=1.691;MLEAC=1;MLEAF=0.500;MQ=47.98;MQRankSum=-0.651;QD=6.69;ReadPosRankSum=-2.327;SOR=1.274	GT:AD:DP:GQ:PL	0/1:25,8:33:99:258,0,1068
EU153401.1	2900218	.	T	G	502.77	.	AC=1;AF=0.500;AN=2;BaseQRankSum=0.298;ClippingRankSum=0.000;DP=50;ExcessHet=3.0103;FS=13.173;MLEAC=1;MLEAF=0.500;MQ=48.05;MQRankSum=-2.796;QD=17.34;ReadPosRankSum=-3.591;SOR=0.982	GT:AD:DP:GQ:PL	0/1:18,11:29:99:531,0,756
EU153401.1	2900231	.	G	A	151.77	.	AC=1;AF=0.500;AN=2;BaseQRankSum=-1.074;ClippingRankSum=0.000;DP=40;ExcessHet=3.0103;FS=4.521;MLEAC=1;MLEAF=0.500;MQ=50.47;MQRankSum=-1.354;QD=5.42;ReadPosRankSum=-1.261;SOR=0.739	GT:AD:DP:GQ:PL	0/1:23,5:28:99:180,0,1026
EU153401.1	2900232	.	T	C	151.77	.	AC=1;AF=0.500;AN=2;BaseQRankSum=0.000;ClippingRankSum=0.000;DP=41;ExcessHet=3.0103;FS=1.900;MLEAC=1;MLEAF=0.500;MQ=50.22;MQRankSum=-1.741;QD=5.23;ReadPosRankSum=-1.644;SOR=0.275	GT:AD:DP:GQ:PL	0/1:23,6:29:99:180,0,1026
EU153401.1	2900233	.	T	C	106.77	.	AC=1;AF=0.500;AN=2;BaseQRankSum=0.989;ClippingRankSum=0.000;DP=42;ExcessHet=3.0103;FS=0.000;MLEAC=1;MLEAF=0.500;MQ=50.48;MQRankSum=-1.510;QD=3.56;ReadPosRankSum=-2.005;SOR=0.610	GT:AD:DP:GQ:PL	0/1:25,5:30:99:135,0,1071
EU153401.1	2900244	.	C	G	205.77	.	AC=1;AF=0.500;AN=2;BaseQRankSum=1.042;ClippingRankSum=0.000;DP=33;ExcessHet=3.0103;FS=8.606;MLEAC=1;MLEAF=0.500;MQ=52.23;MQRankSum=-4.325;QD=7.91;ReadPosRankSum=-2.377;SOR=1.071	GT:AD:DP:GQ:PL	0/1:20,6:26:99:234,0,843
EU153401.1	2900247	.	T	TATG	61.73	.	AC=1;AF=0.500;AN=2;BaseQRankSum=0.813;ClippingRankSum=0.000;DP=33;ExcessHet=3.0103;FS=19.221;MLEAC=1;MLEAF=0.500;MQ=52.23;MQRankSum=-3.170;QD=2.29;ReadPosRankSum=-1.947;SOR=3.225	GT:AD:DP:GQ:PL	0/1:23,4:27:99:99,0,978
EU153401.1	2900250	.	G	GA	22.75	.	AC=1;AF=0.500;AN=2;BaseQRankSum=0.747;ClippingRankSum=0.000;DP=29;ExcessHet=3.0103;FS=0.000;MLEAC=1;MLEAF=0.500;MQ=54.64;MQRankSum=-3.384;QD=0.99;ReadPosRankSum=-0.055;SOR=0.250	GT:AD:DP:GQ:PL	0/1:21,2:23:60:60,0,951
EU153401.1	2900255	.	A	C	82.77	.	AC=1;AF=0.500;AN=2;BaseQRankSum=0.768;ClippingRankSum=0.000;DP=28;ExcessHet=3.0103;FS=9.328;MLEAC=1;MLEAF=0.500;MQ=54.44;MQRankSum=-4.491;QD=3.76;ReadPosRankSum=-0.895;SOR=1.431	GT:AD:DP:GQ:PL	0/1:18,4:22:99:111,0,822
EU153401.1	2900269	.	C	T	88.77	.	AC=1;AF=0.500;AN=2;BaseQRankSum=0.957;ClippingRankSum=0.000;DP=24;ExcessHet=3.0103;FS=5.972;MLEAC=1;MLEAF=0.500;MQ=55.97;MQRankSum=-4.376;QD=4.23;ReadPosRankSum=-1.569;SOR=1.438	GT:AD:DP:GQ:PL	0/1:17,4:21:99:117,0,738
EU153401.1	2900276	.	A	C	37.77	.	AC=1;AF=0.500;AN=2;BaseQRankSum=0.817;ClippingRankSum=0.000;DP=22;ExcessHet=3.0103;FS=8.316;MLEAC=1;MLEAF=0.500;MQ=57.82;MQRankSum=-4.232;QD=1.89;ReadPosRankSum=0.063;SOR=2.229	GT:AD:DP:GQ:PL	0/1:18,2:20:66:66,0,824
EU153401.1	2900367	.	A	G	334.77	.	AC=1;AF=0.500;AN=2;BaseQRankSum=0.000;ClippingRankSum=0.000;DP=11;ExcessHet=3.0103;FS=0.000;MLEAC=1;MLEAF=0.500;MQ=60.00;MQRankSum=0.000;QD=30.43;ReadPosRankSum=0.875;SOR=0.892	GT:AD:DP:GQ:PL	0/1:2,9:11:45:363,0,45
EU153401.1	2900428	.	G	GCTGGT	22.75	.	AC=1;AF=0.500;AN=2;BaseQRankSum=0.725;ClippingRankSum=0.000;DP=27;ExcessHet=3.0103;FS=0.000;MLEAC=1;MLEAF=0.500;MQ=56.99;MQRankSum=-4.682;QD=0.95;ReadPosRankSum=-1.150;SOR=0.307	GT:AD:DP:GQ:PL	0/1:22,2:24:60:60,0,915
EU153401.1	2900431	.	T	C	31.77	.	AC=1;AF=0.500;AN=2;BaseQRankSum=0.638;ClippingRankSum=0.000;DP=27;ExcessHet=3.0103;FS=7.877;MLEAC=1;MLEAF=0.500;MQ=57.50;MQRankSum=-4.682;QD=1.32;ReadPosRankSum=-1.308;SOR=2.236	GT:AD:DP:GQ:PL	0/1:22,2:24:60:60,0,915
EU153401.1	2900443	.	C	T	477.77	.	AC=1;AF=0.500;AN=2;BaseQRankSum=0.000;ClippingRankSum=0.000;DP=34;ExcessHet=3.0103;FS=0.000;MLEAC=1;MLEAF=0.500;MQ=53.74;MQRankSum=-1.322;QD=20.77;ReadPosRankSum=-0.646;SOR=0.551	GT:AD:DP:GQ:PL	0/1:11,12:23:99:506,0,423
EU153401.1	2900448	.	T	TG	28.74	.	AC=1;AF=0.500;AN=2;BaseQRankSum=0.000;ClippingRankSum=0.000;DP=37;ExcessHet=3.0103;FS=2.521;MLEAC=1;MLEAF=0.500;MQ=52.51;MQRankSum=-4.602;QD=1.25;ReadPosRankSum=-2.136;SOR=1.004	GT:AD:DP:GQ:PL	0/1:20,3:23:66:66,0,831
EU153401.1	2900449	.	TAAAATA	T	28.74	.	AC=1;AF=0.500;AN=2;BaseQRankSum=0.516;ClippingRankSum=0.000;DP=45;ExcessHet=3.0103;FS=2.521;MLEAC=1;MLEAF=0.500;MQ=51.74;MQRankSum=-4.602;QD=1.25;ReadPosRankSum=-2.014;SOR=1.004	GT:AD:DP:GQ:PL	0/1:20,3:23:66:66,0,831
EU153401.1	2900458	.	TAAAAACTGCC	T	25.74	.	AC=1;AF=0.500;AN=2;BaseQRankSum=0.504;ClippingRankSum=0.000;DP=56;ExcessHet=3.0103;FS=2.732;MLEAC=1;MLEAF=0.500;MQ=50.43;MQRankSum=-4.710;QD=1.07;ReadPosRankSum=-2.051;SOR=0.930	GT:AD:DP:GQ:PL	0/1:21,3:24:63:63,0,873
EU153401.1	2900642	.	C	G	549.77	.	AC=1;AF=0.500;AN=2;BaseQRankSum=0.000;ClippingRankSum=0.000;DP=31;ExcessHet=3.0103;FS=0.000;MLEAC=1;MLEAF=0.500;MQ=60.00;MQRankSum=0.000;QD=17.73;ReadPosRankSum=0.969;SOR=0.818	GT:AD:DP:GQ:PL	0/1:16,15:31:99:578,0,623
EU153401.1	2901985	.	C	T	335.77	.	AC=1;AF=0.500;AN=2;BaseQRankSum=0.000;ClippingRankSum=0.000;DP=14;ExcessHet=3.0103;FS=0.000;MLEAC=1;MLEAF=0.500;MQ=58.80;MQRankSum=0.000;QD=25.83;ReadPosRankSum=-0.097;SOR=0.307	GT:AD:DP:GQ:PL	0/1:4,9:13:99:364,0,140
EU153401.1	2902200	.	T	C	11.12	.	AC=1;AF=0.500;AN=2;BaseQRankSum=0.000;ClippingRankSum=0.000;DP=46;ExcessHet=3.0103;FS=0.000;MLEAC=1;MLEAF=0.500;MQ=50.73;MQRankSum=-3.735;QD=0.69;ReadPosRankSum=-3.149;SOR=1.051	GT:AD:DP:GQ:PL	0/1:14,2:16:39:39,0,579
EU153401.1	2902561	.	C	A	280.77	.	AC=1;AF=0.500;AN=2;BaseQRankSum=-0.760;ClippingRankSum=0.000;DP=34;ExcessHet=3.0103;FS=1.829;MLEAC=1;MLEAF=0.500;MQ=47.14;MQRankSum=1.608;QD=14.78;ReadPosRankSum=-2.166;SOR=0.976	GT:AD:DP:GQ:PL	0/1:9,10:19:99:309,0,306
EU153401.1	2902627	.	G	A	47.77	.	AC=1;AF=0.500;AN=2;BaseQRankSum=-0.425;ClippingRankSum=0.000;DP=112;ExcessHet=3.0103;FS=1.515;MLEAC=1;MLEAF=0.500;MQ=41.52;MQRankSum=0.168;QD=0.54;ReadPosRankSum=2.823;SOR=0.395	GT:AD:DP:GQ:PL	0/1:80,8:88:76:76,0,3211
EU153401.1	2902630	.	T	C	195.77	.	AC=1;AF=0.500;AN=2;BaseQRankSum=1.051;ClippingRankSum=0.000;DP=111;ExcessHet=3.0103;FS=15.748;MLEAC=1;MLEAF=0.500;MQ=41.65;MQRankSum=-1.612;QD=2.28;ReadPosRankSum=0.162;SOR=3.770	GT:AD:DP:GQ:PL	0/1:76,10:86:99:224,0,3097
EU153401.1	2902633	.	T	C	114.77	.	AC=1;AF=0.500;AN=2;BaseQRankSum=1.147;ClippingRankSum=0.000;DP=106;ExcessHet=3.0103;FS=0.000;MLEAC=1;MLEAF=0.500;MQ=41.52;MQRankSum=-0.950;QD=1.47;ReadPosRankSum=-1.214;SOR=0.593	GT:AD:DP:GQ:PL	0/1:70,8:78:99:143,0,2905
EU153401.1	2902634	.	G	A	131.77	.	AC=1;AF=0.500;AN=2;BaseQRankSum=0.101;ClippingRankSum=0.000;DP=105;ExcessHet=3.0103;FS=1.404;MLEAC=1;MLEAF=0.500;MQ=41.27;MQRankSum=-1.812;QD=1.61;ReadPosRankSum=-1.670;SOR=0.413	GT:AD:DP:GQ:PL	0/1:73,9:82:99:160,0,2982
EU153401.1	2902635	.	T	C	408.77	.	AC=1;AF=0.500;AN=2;BaseQRankSum=0.688;ClippingRankSum=0.000;DP=102;ExcessHet=3.0103;FS=1.131;MLEAC=1;MLEAF=0.500;MQ=41.31;MQRankSum=-0.162;QD=5.31;ReadPosRankSum=3.214;SOR=0.945	GT:AD:DP:GQ:PL	0/1:62,15:77:99:437,0,2544
EU153401.1	2902640	.	T	C	1393.73	.	AC=1;AF=0.500;AN=2;BaseQRankSum=-0.275;ClippingRankSum=0.000;DP=103;ExcessHet=3.0103;FS=7.837;MLEAC=1;MLEAF=0.500;MQ=41.07;MQRankSum=-1.811;QD=18.58;ReadPosRankSum=-0.127;SOR=1.471	GT:AD:DP:GQ:PL	0/1:37,38:75:99:1431,0,1330
EU153401.1	2902642	.	T	C	205.77	.	AC=1;AF=0.500;AN=2;BaseQRankSum=1.121;ClippingRankSum=0.000;DP=99;ExcessHet=3.0103;FS=10.023;MLEAC=1;MLEAF=0.500;MQ=41.43;MQRankSum=-0.214;QD=2.67;ReadPosRankSum=-0.306;SOR=2.387	GT:AD:DP:GQ:PL	0/1:66,11:77:99:234,0,2791
EU153401.1	2902647	.	C	T	204.77	.	AC=1;AF=0.500;AN=2;BaseQRankSum=0.295;ClippingRankSum=0.000;DP=98;ExcessHet=3.0103;FS=7.113;MLEAC=1;MLEAF=0.500;MQ=42.00;MQRankSum=0.007;QD=2.56;ReadPosRankSum=0.871;SOR=1.776	GT:AD:DP:GQ:PL	0/1:69,11:80:99:233,0,2851
EU153401.1	2902651	.	A	G	204.73	.	AC=1;AF=0.500;AN=2;BaseQRankSum=0.761;ClippingRankSum=0.000;DP=95;ExcessHet=3.0103;FS=1.407;MLEAC=1;MLEAF=0.500;MQ=41.59;MQRankSum=-1.675;QD=2.80;ReadPosRankSum=0.273;SOR=0.737	GT:AD:DP:GQ:PL	0/1:64,9:73:99:242,0,2596
EU153401.1	2902656	.	A	G	151.73	.	AC=1;AF=0.500;AN=2;BaseQRankSum=0.376;ClippingRankSum=0.000;DP=91;ExcessHet=3.0103;FS=38.975;MLEAC=1;MLEAF=0.500;MQ=41.71;MQRankSum=-1.356;QD=2.26;ReadPosRankSum=-0.355;SOR=4.607	GT:AD:DP:GQ:PL	0/1:57,10:67:99:189,0,2313
EU153401.1	2902666	.	A	G	1338.73	.	AC=1;AF=0.500;AN=2;BaseQRankSum=-0.783;ClippingRankSum=0.000;DP=102;ExcessHet=3.0103;FS=15.275;MLEAC=1;MLEAF=0.500;MQ=39.22;MQRankSum=-0.101;QD=15.39;ReadPosRankSum=4.496;SOR=0.540	GT:AD:DP:GQ:PL	0/1:48,39:87:99:1376,0,1509
EU153401.1	2902721	.	T	C	518.74	.	AC=2;AF=1.00;AN=2;BaseQRankSum=0.000;ClippingRankSum=0.000;DP=14;ExcessHet=3.0103;FS=0.000;MLEAC=2;MLEAF=1.00;MQ=58.90;MQRankSum=3.883;QD=31.66;ReadPosRankSum=1.738;SOR=0.283	GT:AD:DP:GQ:PL	1/1:1,13:14:6:546,6,0
EU153401.1	2902880	.	GC	G	60.73	.	AC=1;AF=0.500;AN=2;BaseQRankSum=-1.420;ClippingRankSum=0.000;DP=19;ExcessHet=3.0103;FS=4.708;MLEAC=1;MLEAF=0.500;MQ=58.22;MQRankSum=0.000;QD=3.57;ReadPosRankSum=-2.797;SOR=1.981	GT:AD:DP:GQ:PL	0/1:12,5:17:98:98,0,480
EU153401.1	2902881	.	CG	C	226.73	.	AC=1;AF=0.500;AN=2;BaseQRankSum=1.477;ClippingRankSum=0.000;DP=17;ExcessHet=3.0103;FS=5.167;MLEAC=1;MLEAF=0.500;MQ=60.00;MQRankSum=0.000;QD=13.34;ReadPosRankSum=3.067;SOR=0.387	GT:AD:DP:GQ:PL	0/1:6,11:17:99:264,0,144
EU153401.1	2902956	.	T	C	232.77	.	AC=1;AF=0.500;AN=2;BaseQRankSum=-1.629;ClippingRankSum=0.000;DP=21;ExcessHet=3.0103;FS=7.521;MLEAC=1;MLEAF=0.500;MQ=59.20;MQRankSum=0.000;QD=12.25;ReadPosRankSum=-0.155;SOR=2.546	GT:AD:DP:GQ:PL	0/1:11,8:19:99:261,0,435
EU153401.1	2902984	.	C	T	406.77	.	AC=1;AF=0.500;AN=2;BaseQRankSum=1.279;ClippingRankSum=0.000;DP=20;ExcessHet=3.0103;FS=4.713;MLEAC=1;MLEAF=0.500;MQ=59.16;MQRankSum=0.000;QD=21.41;ReadPosRankSum=-1.004;SOR=0.148	GT:AD:DP:GQ:PL	0/1:8,11:19:99:435,0,281
EU153401.1	2904034	.	G	A	289.77	.	AC=1;AF=0.500;AN=2;BaseQRankSum=0.441;ClippingRankSum=0.000;DP=15;ExcessHet=3.0103;FS=2.688;MLEAC=1;MLEAF=0.500;MQ=59.39;MQRankSum=0.000;QD=20.70;ReadPosRankSum=0.501;SOR=1.911	GT:AD:DP:GQ:PL	0/1:6,8:14:99:318,0,228
EU153401.1	2904035	.	T	G	289.77	.	AC=1;AF=0.500;AN=2;BaseQRankSum=1.389;ClippingRankSum=0.000;DP=15;ExcessHet=3.0103;FS=2.688;MLEAC=1;MLEAF=0.500;MQ=59.39;MQRankSum=0.000;QD=20.70;ReadPosRankSum=0.439;SOR=1.911	GT:AD:DP:GQ:PL	0/1:6,8:14:99:318,0,228
EU153401.1	2904042	.	TG	T	73.73	.	AC=1;AF=0.500;AN=2;BaseQRankSum=-0.812;ClippingRankSum=0.000;DP=14;ExcessHet=3.0103;FS=0.000;MLEAC=1;MLEAF=0.500;MQ=59.34;MQRankSum=0.000;QD=6.14;ReadPosRankSum=-1.114;SOR=0.941	GT:AD:DP:GQ:PL	0/1:7,5:12:99:111,0,289
EU153401.1	2904049	.	G	A	232.77	.	AC=1;AF=0.500;AN=2;BaseQRankSum=-0.118;ClippingRankSum=0.000;DP=18;ExcessHet=3.0103;FS=2.077;MLEAC=1;MLEAF=0.500;MQ=59.49;MQRankSum=0.000;QD=13.69;ReadPosRankSum=-0.659;SOR=0.275	GT:AD:DP:GQ:PL	0/1:9,8:17:99:261,0,333
EU153401.1	2904168	.	A	G	529.77	.	AC=1;AF=0.500;AN=2;BaseQRankSum=-0.253;ClippingRankSum=0.000;DP=26;ExcessHet=3.0103;FS=0.000;MLEAC=1;MLEAF=0.500;MQ=60.00;MQRankSum=0.000;QD=20.38;ReadPosRankSum=0.765;SOR=0.693	GT:AD:DP:GQ:PL	0/1:10,16:26:99:558,0,329
EU153401.1	2904301	.	C	T	320.77	.	AC=1;AF=0.500;AN=2;BaseQRankSum=0.000;ClippingRankSum=0.000;DP=27;ExcessHet=3.0103;FS=0.000;MLEAC=1;MLEAF=0.500;MQ=53.17;MQRankSum=0.000;QD=17.82;ReadPosRankSum=-0.520;SOR=0.693	GT:AD:DP:GQ:PL	0/1:9,9:18:99:349,0,349
EU153401.1	2904611	.	G	A	239.77	.	AC=1;AF=0.500;AN=2;BaseQRankSum=1.949;ClippingRankSum=0.000;DP=19;ExcessHet=3.0103;FS=2.158;MLEAC=1;MLEAF=0.500;MQ=55.71;MQRankSum=0.000;QD=15.98;ReadPosRankSum=0.860;SOR=1.609	GT:AD:DP:GQ:PL	0/1:8,7:15:99:268,0,233
EU153401.1	2904669	.	C	T	222.77	.	AC=1;AF=0.500;AN=2;BaseQRankSum=0.483;ClippingRankSum=0.000;DP=34;ExcessHet=3.0103;FS=1.735;MLEAC=1;MLEAF=0.500;MQ=52.94;MQRankSum=0.839;QD=7.68;ReadPosRankSum=0.316;SOR=1.440	GT:AD:DP:GQ:PL	0/1:21,8:29:99:251,0,721
EU153401.1	2904727	.	C	T	7306.77	.	AC=1;AF=0.500;AN=2;BaseQRankSum=0.579;ClippingRankSum=0.000;DP=209;ExcessHet=3.0103;FS=3.440;MLEAC=1;MLEAF=0.500;MQ=45.26;MQRankSum=-2.923;QD=28.11;ReadPosRankSum=2.592;SOR=0.904	GT:AD:DP:GQ:PL	0/1:33,174:207:99:7335,0,3864
EU153401.1	2904728	.	A	G	7664.77	.	AC=1;AF=0.500;AN=2;BaseQRankSum=1.509;ClippingRankSum=0.000;DP=208;ExcessHet=3.0103;FS=1.706;MLEAC=1;MLEAF=0.500;MQ=45.20;MQRankSum=-2.365;QD=31.17;ReadPosRankSum=3.636;SOR=0.938	GT:AD:DP:GQ:PL	0/1:26,180:206:99:7693,0,4269
EU153401.1	2904731	.	C	T	7398.77	.	AC=1;AF=0.500;AN=2;BaseQRankSum=-0.418;ClippingRankSum=0.000;DP=203;ExcessHet=3.0103;FS=7.701;MLEAC=1;MLEAF=0.500;MQ=44.91;MQRankSum=-3.974;QD=33.64;ReadPosRankSum=3.248;SOR=0.617	GT:AD:DP:GQ:PL	0/1:30,170:200:99:7427,0,5824
EU153401.1	2904741	.	CA	C	8209.73	.	AC=1;AF=0.500;AN=2;BaseQRankSum=2.571;ClippingRankSum=0.000;DP=224;ExcessHet=3.0103;FS=0.889;MLEAC=1;MLEAF=0.500;MQ=43.97;MQRankSum=-5.537;QD=29.70;ReadPosRankSum=2.611;SOR=0.552	GT:AD:DP:GQ:PL	0/1:20,192:212:99:8247,0,6212
EU153401.1	2904746	.	T	G	8747.73	.	AC=1;AF=0.500;AN=2;BaseQRankSum=1.151;ClippingRankSum=0.000;DP=223;ExcessHet=3.0103;FS=0.882;MLEAC=1;MLEAF=0.500;MQ=43.78;MQRankSum=-2.459;QD=29.13;ReadPosRankSum=3.663;SOR=0.552	GT:AD:DP:GQ:PL	0/1:20,201:221:99:8785,0,6201
EU153401.1	2904751	.	T	A	7784.77	.	AC=1;AF=0.500;AN=2;BaseQRankSum=1.446;ClippingRankSum=0.000;DP=226;ExcessHet=3.0103;FS=5.746;MLEAC=1;MLEAF=0.500;MQ=44.06;MQRankSum=-4.760;QD=30.41;ReadPosRankSum=4.148;SOR=0.359	GT:AD:DP:GQ:PL	0/1:34,183:217:99:7813,0,7474
EU153401.1	2904756	.	A	C	9085.77	.	AC=1;AF=0.500;AN=2;BaseQRankSum=-0.344;ClippingRankSum=0.000;DP=235;ExcessHet=3.0103;FS=2.789;MLEAC=1;MLEAF=0.500;MQ=44.70;MQRankSum=-4.723;QD=29.23;ReadPosRankSum=2.571;SOR=0.425	GT:AD:DP:GQ:PL	0/1:25,208:233:99:9114,0,6799
EU153401.1	2904774	.	GA	G	10465.73	.	AC=1;AF=0.500;AN=2;BaseQRankSum=0.902;ClippingRankSum=0.000;DP=275;ExcessHet=3.0103;FS=1.704;MLEAC=1;MLEAF=0.500;MQ=46.06;MQRankSum=-1.923;QD=32.78;ReadPosRankSum=1.126;SOR=0.514	GT:AD:DP:GQ:PL	0/1:25,248:273:99:10503,0,6885
EU153401.1	2904777	.	GGA	G	11026.73	.	AC=1;AF=0.500;AN=2;BaseQRankSum=0.720;ClippingRankSum=0.000;DP=280;ExcessHet=3.0103;FS=3.118;MLEAC=1;MLEAF=0.500;MQ=46.30;MQRankSum=-2.345;QD=30.33;ReadPosRankSum=2.268;SOR=0.392	GT:AD:DP:GQ:PL	0/1:20,252:272:99:11064,0,6636
EU153401.1	2904785	.	A	AAG	12445.73	.	AC=1;AF=0.500;AN=2;BaseQRankSum=0.702;ClippingRankSum=0.000;DP=308;ExcessHet=3.0103;FS=2.802;MLEAC=1;MLEAF=0.500;MQ=46.90;MQRankSum=-1.834;QD=30.41;ReadPosRankSum=-1.587;SOR=0.449	GT:AD:DP:GQ:PL	0/1:24,282:306:99:12483,0,6614
EU153401.1	2904791	.	T	A	12877.77	.	AC=1;AF=0.500;AN=2;BaseQRankSum=1.119;ClippingRankSum=0.000;DP=325;ExcessHet=3.0103;FS=5.395;MLEAC=1;MLEAF=0.500;MQ=47.17;MQRankSum=-1.557;QD=30.32;ReadPosRankSum=-2.141;SOR=0.423	GT:AD:DP:GQ:PL	0/1:23,300:323:99:12906,0,6335
EU153401.1	2904803	.	T	A	14529.77	.	AC=1;AF=0.500;AN=2;BaseQRankSum=-1.496;ClippingRankSum=0.000;DP=357;ExcessHet=3.0103;FS=0.000;MLEAC=1;MLEAF=0.500;MQ=47.67;MQRankSum=-3.098;QD=28.60;ReadPosRankSum=-3.223;SOR=0.682	GT:AD:DP:GQ:PL	0/1:17,338:355:99:14558,0,6626
EU153401.1	2904806	.	G	C	14529.77	.	AC=1;AF=0.500;AN=2;BaseQRankSum=-1.512;ClippingRankSum=0.000;DP=367;ExcessHet=3.0103;FS=2.010;MLEAC=1;MLEAF=0.500;MQ=47.93;MQRankSum=-1.582;QD=27.66;ReadPosRankSum=-2.445;SOR=0.441	GT:AD:DP:GQ:PL	0/1:18,341:359:99:14558,0,6806
EU153401.1	2904812	.	G	T	14808.77	.	AC=1;AF=0.500;AN=2;BaseQRankSum=-1.094;ClippingRankSum=0.000;DP=376;ExcessHet=3.0103;FS=4.189;MLEAC=1;MLEAF=0.500;MQ=48.24;MQRankSum=-1.763;QD=31.03;ReadPosRankSum=-3.243;SOR=0.366	GT:AD:DP:GQ:PL	0/1:22,350:372:99:14837,0,7536
EU153401.1	2904826	.	T	C	14610.77	.	AC=1;AF=0.500;AN=2;BaseQRankSum=-1.018;ClippingRankSum=0.000;DP=362;ExcessHet=3.0103;FS=0.000;MLEAC=1;MLEAF=0.500;MQ=48.70;MQRankSum=-2.712;QD=30.69;ReadPosRankSum=-1.119;SOR=0.753	GT:AD:DP:GQ:PL	0/1:19,343:362:99:14639,0,6874
EU153401.1	2904837	.	T	A	14586.77	.	AC=1;AF=0.500;AN=2;BaseQRankSum=0.540;ClippingRankSum=0.000;DP=357;ExcessHet=3.0103;FS=1.116;MLEAC=1;MLEAF=0.500;MQ=48.80;MQRankSum=-3.691;QD=28.70;ReadPosRankSum=0.704;SOR=1.054	GT:AD:DP:GQ:PL	0/1:13,344:357:99:14615,0,6451
EU153401.1	2904845	.	A	T	14064.77	.	AC=1;AF=0.500;AN=2;BaseQRankSum=0.206;ClippingRankSum=0.000;DP=357;ExcessHet=3.0103;FS=1.998;MLEAC=1;MLEAF=0.500;MQ=48.82;MQRankSum=-1.845;QD=31.44;ReadPosRankSum=1.006;SOR=0.470	GT:AD:DP:GQ:PL	0/1:19,332:351:99:14093,0,7462
EU153401.1	2904846	.	C	T	14004.77	.	AC=1;AF=0.500;AN=2;BaseQRankSum=-0.440;ClippingRankSum=0.000;DP=356;ExcessHet=3.0103;FS=2.762;MLEAC=1;MLEAF=0.500;MQ=48.88;MQRankSum=-1.234;QD=26.75;ReadPosRankSum=0.511;SOR=0.467	GT:AD:DP:GQ:PL	0/1:25,331:356:99:14033,0,7716
EU153401.1	2904849	.	G	A	13840.77	.	AC=1;AF=0.500;AN=2;BaseQRankSum=0.013;ClippingRankSum=0.000;DP=354;ExcessHet=3.0103;FS=2.760;MLEAC=1;MLEAF=0.500;MQ=48.91;MQRankSum=-1.225;QD=33.73;ReadPosRankSum=1.539;SOR=0.469	GT:AD:DP:GQ:PL	0/1:25,329:354:99:13869,0,8143
EU153401.1	2904850	.	G	A	13798.77	.	AC=1;AF=0.500;AN=2;BaseQRankSum=-0.097;ClippingRankSum=0.000;DP=355;ExcessHet=3.0103;FS=3.848;MLEAC=1;MLEAF=0.500;MQ=48.91;MQRankSum=-1.483;QD=22.98;ReadPosRankSum=1.806;SOR=0.421	GT:AD:DP:GQ:PL	0/1:26,329:355:99:13827,0,8146
EU153401.1	2904866	.	T	C	14037.77	.	AC=1;AF=0.500;AN=2;BaseQRankSum=-0.897;ClippingRankSum=0.000;DP=363;ExcessHet=3.0103;FS=1.641;MLEAC=1;MLEAF=0.500;MQ=48.94;MQRankSum=-1.968;QD=30.11;ReadPosRankSum=3.670;SOR=0.521	GT:AD:DP:GQ:PL	0/1:28,335:363:99:14066,0,8465
EU153401.1	2904873	.	G	C	14352.77	.	AC=1;AF=0.500;AN=2;BaseQRankSum=-1.365;ClippingRankSum=0.000;DP=362;ExcessHet=3.0103;FS=0.866;MLEAC=1;MLEAF=0.500;MQ=49.02;MQRankSum=-4.298;QD=28.60;ReadPosRankSum=3.569;SOR=0.600	GT:AD:DP:GQ:PL	0/1:21,341:362:99:14381,0,7903
EU153401.1	2904890	.	C	T	13815.73	.	AC=1;AF=0.500;AN=2;BaseQRankSum=-1.714;ClippingRankSum=0.000;DP=341;ExcessHet=3.0103;FS=1.083;MLEAC=1;MLEAF=0.500;MQ=49.14;MQRankSum=-3.876;QD=31.35;ReadPosRankSum=0.174;SOR=1.000	GT:AD:DP:GQ:PL	0/1:14,323:337:99:13853,0,5333
EU153401.1	2904893	.	T	G	13249.73	.	AC=1;AF=0.500;AN=2;BaseQRankSum=-2.024;ClippingRankSum=0.000;DP=333;ExcessHet=3.0103;FS=3.103;MLEAC=1;MLEAF=0.500;MQ=49.16;MQRankSum=-1.950;QD=30.86;ReadPosRankSum=2.396;SOR=0.424	GT:AD:DP:GQ:PL	0/1:21,312:333:99:13287,0,5667
EU153401.1	2904930	.	C	T	9197.77	.	AC=1;AF=0.500;AN=2;BaseQRankSum=-0.553;ClippingRankSum=0.000;DP=231;ExcessHet=3.0103;FS=2.333;MLEAC=1;MLEAF=0.500;MQ=46.59;MQRankSum=-3.647;QD=28.73;ReadPosRankSum=-0.629;SOR=1.139	GT:AD:DP:GQ:PL	0/1:18,213:231:99:9226,0,5109
EU153401.1	2904933	.	G	T	8732.77	.	AC=1;AF=0.500;AN=2;BaseQRankSum=0.797;ClippingRankSum=0.000;DP=214;ExcessHet=3.0103;FS=3.935;MLEAC=1;MLEAF=0.500;MQ=46.33;MQRankSum=-4.271;QD=24.89;ReadPosRankSum=-1.736;SOR=1.303	GT:AD:DP:GQ:PL	0/1:18,196:214:99:8761,0,5184
EU153401.1	2904935	.	G	A	8228.77	.	AC=1;AF=0.500;AN=2;BaseQRankSum=-0.142;ClippingRankSum=0.000;DP=206;ExcessHet=3.0103;FS=6.075;MLEAC=1;MLEAF=0.500;MQ=46.06;MQRankSum=-4.699;QD=28.51;ReadPosRankSum=-2.415;SOR=1.557	GT:AD:DP:GQ:PL	0/1:17,188:205:99:8257,0,5318
EU153401.1	2904952	.	G	A	6758.77	.	AC=1;AF=0.500;AN=2;BaseQRankSum=1.424;ClippingRankSum=0.000;DP=162;ExcessHet=3.0103;FS=48.463;MLEAC=1;MLEAF=0.500;MQ=44.05;MQRankSum=-4.805;QD=31.45;ReadPosRankSum=-1.575;SOR=3.577	GT:AD:DP:GQ:PL	0/1:17,144:161:99:6787,0,3554
EU153401.1	2904954	.	C	T	5957.77	.	AC=1;AF=0.500;AN=2;BaseQRankSum=0.889;ClippingRankSum=0.000;DP=156;ExcessHet=3.0103;FS=51.571;MLEAC=1;MLEAF=0.500;MQ=43.67;MQRankSum=-4.552;QD=25.34;ReadPosRankSum=-1.149;SOR=3.679	GT:AD:DP:GQ:PL	0/1:19,136:155:99:5986,0,3653
EU153401.1	2904958	.	A	C	5058.77	.	AC=1;AF=0.500;AN=2;BaseQRankSum=3.411;ClippingRankSum=0.000;DP=141;ExcessHet=3.0103;FS=36.995;MLEAC=1;MLEAF=0.500;MQ=42.19;MQRankSum=-5.295;QD=30.98;ReadPosRankSum=-1.428;SOR=4.212	GT:AD:DP:GQ:PL	0/1:19,117:136:99:5087,0,4295
EU153401.1	2904960	.	T	A	5239.73	.	AC=1;AF=0.500;AN=2;BaseQRankSum=1.646;ClippingRankSum=0.000;DP=137;ExcessHet=3.0103;FS=25.132;MLEAC=1;MLEAF=0.500;MQ=41.71;MQRankSum=-6.222;QD=25.91;ReadPosRankSum=-1.766;SOR=3.630	GT:AD:DP:GQ:PL	0/1:14,120:134:99:5277,0,3465
EU153401.1	2904964	.	A	T	5115.77	.	AC=1;AF=0.500;AN=2;BaseQRankSum=2.428;ClippingRankSum=0.000;DP=134;ExcessHet=3.0103;FS=26.526;MLEAC=1;MLEAF=0.500;MQ=40.88;MQRankSum=-6.136;QD=31.32;ReadPosRankSum=-2.578;SOR=3.531	GT:AD:DP:GQ:PL	0/1:13,120:133:99:5144,0,3477
EU153401.1	2904981	.	C	A	3903.77	.	AC=1;AF=0.500;AN=2;BaseQRankSum=2.949;ClippingRankSum=0.000;DP=128;ExcessHet=3.0103;FS=81.088;MLEAC=1;MLEAF=0.500;MQ=40.29;MQRankSum=-4.182;QD=30.74;ReadPosRankSum=0.122;SOR=2.965	GT:AD:DP:GQ:PL	0/1:32,95:127:99:3932,0,5061
EU153401.1	2904983	.	CTG	C	288.73	.	AC=1;AF=0.500;AN=2;BaseQRankSum=-3.756;ClippingRankSum=0.000;DP=128;ExcessHet=3.0103;FS=30.044;MLEAC=1;MLEAF=0.500;MQ=40.64;MQRankSum=-2.099;QD=2.31;ReadPosRankSum=-0.591;SOR=1.778	GT:AD:DP:GQ:PL	0/1:110,15:125:99:326,0,8643
EU153401.1	2904984	.	T	C	3673.77	.	AC=1;AF=0.500;AN=2;BaseQRankSum=2.688;ClippingRankSum=0.000;DP=127;ExcessHet=3.0103;FS=75.013;MLEAC=1;MLEAF=0.500;MQ=40.76;MQRankSum=-4.493;QD=29.63;ReadPosRankSum=-0.595;SOR=3.045	GT:AD:DP:GQ:PL	0/1:37,87:124:99:3702,0,5328
EU153401.1	2904985	.	G	A	3715.77	.	AC=1;AF=0.500;AN=2;BaseQRankSum=0.937;ClippingRankSum=0.000;DP=126;ExcessHet=3.0103;FS=75.013;MLEAC=1;MLEAF=0.500;MQ=40.77;MQRankSum=-4.493;QD=29.97;ReadPosRankSum=-0.688;SOR=3.045	GT:AD:DP:GQ:PL	0/1:37,87:124:99:3744,0,5340
EU153401.1	2904989	.	T	C	4479.77	.	AC=1;AF=0.500;AN=2;BaseQRankSum=1.758;ClippingRankSum=0.000;DP=126;ExcessHet=3.0103;FS=32.623;MLEAC=1;MLEAF=0.500;MQ=40.93;MQRankSum=-6.965;QD=32.12;ReadPosRankSum=-0.746;SOR=1.778	GT:AD:DP:GQ:PL	0/1:23,103:126:99:4508,0,4502
EU153401.1	2904990	.	G	A	4026.77	.	AC=1;AF=0.500;AN=2;BaseQRankSum=2.371;ClippingRankSum=0.000;DP=125;ExcessHet=3.0103;FS=68.302;MLEAC=1;MLEAF=0.500;MQ=40.93;MQRankSum=-5.249;QD=32.47;ReadPosRankSum=-0.334;SOR=2.355	GT:AD:DP:GQ:PL	0/1:33,91:124:99:4055,0,5142
EU153401.1	2904996	.	G	C	4752.77	.	AC=1;AF=0.500;AN=2;BaseQRankSum=3.825;ClippingRankSum=0.000;DP=128;ExcessHet=3.0103;FS=14.913;MLEAC=1;MLEAF=0.500;MQ=41.47;MQRankSum=-6.644;QD=35.47;ReadPosRankSum=-0.754;SOR=0.956	GT:AD:DP:GQ:PL	0/1:16,112:128:99:4781,0,4063
EU153401.1	2905000	.	G	T	3909.77	.	AC=1;AF=0.500;AN=2;BaseQRankSum=2.745;ClippingRankSum=0.000;DP=132;ExcessHet=3.0103;FS=66.956;MLEAC=1;MLEAF=0.500;MQ=41.89;MQRankSum=-5.099;QD=29.62;ReadPosRankSum=0.360;SOR=1.849	GT:AD:DP:GQ:PL	0/1:43,89:132:99:3938,0,5405
EU153401.1	2905005	.	C	A	126.77	.	AC=1;AF=0.500;AN=2;BaseQRankSum=-0.529;ClippingRankSum=0.000;DP=137;ExcessHet=3.0103;FS=11.698;MLEAC=1;MLEAF=0.500;MQ=42.11;MQRankSum=1.878;QD=0.93;ReadPosRankSum=-1.608;SOR=1.933	GT:AD:DP:GQ:PL	0/1:125,12:137:99:155,0,9016
EU153401.1	2905006	.	AGC	A	3273.73	.	AC=1;AF=0.500;AN=2;BaseQRankSum=3.514;ClippingRankSum=0.000;DP=139;ExcessHet=3.0103;FS=45.156;MLEAC=1;MLEAF=0.500;MQ=42.20;MQRankSum=-4.939;QD=23.72;ReadPosRankSum=0.485;SOR=1.510	GT:AD:DP:GQ:PL	0/1:57,81:138:99:3311,0,5737
EU153401.1	2905009	.	T	TGG	3525.73	.	AC=1;AF=0.500;AN=2;BaseQRankSum=3.402;ClippingRankSum=0.000;DP=138;ExcessHet=3.0103;FS=28.065;MLEAC=1;MLEAF=0.500;MQ=42.24;MQRankSum=-5.897;QD=32.05;ReadPosRankSum=0.482;SOR=1.516	GT:AD:DP:GQ:PL	0/1:28,82:110:99:3563,0,4681
EU153401.1	2905011	.	T	A	5060.77	.	AC=1;AF=0.500;AN=2;BaseQRankSum=3.740;ClippingRankSum=0.000;DP=142;ExcessHet=3.0103;FS=9.674;MLEAC=1;MLEAF=0.500;MQ=42.14;MQRankSum=-5.444;QD=31.91;ReadPosRankSum=-0.451;SOR=0.666	GT:AD:DP:GQ:PL	0/1:22,120:142:99:5089,0,4345
EU153401.1	2905013	.	T	C	159.73	.	AC=1;AF=0.500;AN=2;BaseQRankSum=1.268;ClippingRankSum=0.000;DP=148;ExcessHet=3.0103;FS=24.194;MLEAC=1;MLEAF=0.500;MQ=42.87;MQRankSum=0.091;QD=1.15;ReadPosRankSum=2.361;SOR=2.965	GT:AD:DP:GQ:PL	0/1:125,14:139:99:197,0,8956
EU153401.1	2905014	.	G	A	1676.77	.	AC=1;AF=0.500;AN=2;BaseQRankSum=2.257;ClippingRankSum=0.000;DP=143;ExcessHet=3.0103;FS=15.384;MLEAC=1;MLEAF=0.500;MQ=42.80;MQRankSum=-3.925;QD=13.41;ReadPosRankSum=0.526;SOR=1.179	GT:AD:DP:GQ:PL	0/1:74,51:125:99:1705,0,6560
EU153401.1	2905015	.	G	A	104.77	.	AC=1;AF=0.500;AN=2;BaseQRankSum=-1.011;ClippingRankSum=0.000;DP=144;ExcessHet=3.0103;FS=6.112;MLEAC=1;MLEAF=0.500;MQ=42.78;MQRankSum=2.076;QD=0.73;ReadPosRankSum=-0.129;SOR=1.592	GT:AD:DP:GQ:PL	0/1:131,13:144:99:133,0,9291
EU153401.1	2905027	.	G	A	5582.77	.	AC=1;AF=0.500;AN=2;BaseQRankSum=3.798;ClippingRankSum=0.000;DP=167;ExcessHet=3.0103;FS=7.776;MLEAC=1;MLEAF=0.500;MQ=42.87;MQRankSum=-5.875;QD=33.63;ReadPosRankSum=-4.327;SOR=0.282	GT:AD:DP:GQ:PL	0/1:32,134:166:99:5611,0,3621
EU153401.1	2905029	.	T	C	255.77	.	AC=1;AF=0.500;AN=2;BaseQRankSum=0.949;ClippingRankSum=0.000;DP=76;ExcessHet=3.0103;FS=15.789;MLEAC=1;MLEAF=0.500;MQ=45.33;MQRankSum=-1.574;QD=3.71;ReadPosRankSum=1.714;SOR=3.755	GT:AD:DP:GQ:PL	0/1:58,11:69:99:284,0,6581
EU153401.1	2905035	.	A	C	435.73	.	AC=1;AF=0.500;AN=2;BaseQRankSum=1.756;ClippingRankSum=0.000;DP=76;ExcessHet=3.0103;FS=1.207;MLEAC=1;MLEAF=0.500;MQ=44.93;MQRankSum=-2.022;QD=6.81;ReadPosRankSum=-3.084;SOR=0.892	GT:AD:DP:GQ:PL	0/1:50,14:64:99:473,0,6336
EU153401.1	2905037	.	T	G	501.77	.	AC=1;AF=0.500;AN=2;BaseQRankSum=1.958;ClippingRankSum=0.000;DP=74;ExcessHet=3.0103;FS=0.000;MLEAC=1;MLEAF=0.500;MQ=45.02;MQRankSum=-2.066;QD=6.78;ReadPosRankSum=-3.212;SOR=0.570	GT:AD:DP:GQ:PL	0/1:57,17:74:99:530,0,6736
EU153401.1	2905039	.	AC	A	153.73	.	AC=1;AF=0.500;AN=2;BaseQRankSum=-0.358;ClippingRankSum=0.000;DP=76;ExcessHet=3.0103;FS=9.663;MLEAC=1;MLEAF=0.500;MQ=45.09;MQRankSum=1.411;QD=2.17;ReadPosRankSum=0.071;SOR=0.089	GT:AD:DP:GQ:PL	0/1:62,9:71:99:191,0,6725
EU153401.1	2905041	.	CTG	C	408.73	.	AC=1;AF=0.500;AN=2;BaseQRankSum=1.823;ClippingRankSum=0.000;DP=73;ExcessHet=3.0103;FS=0.000;MLEAC=1;MLEAF=0.500;MQ=45.52;MQRankSum=-1.842;QD=5.60;ReadPosRankSum=-2.219;SOR=0.722	GT:AD:DP:GQ:PL	0/1:58,15:73:99:446,0,6742
EU153401.1	2905043	.	G	A	846.77	.	AC=1;AF=0.500;AN=2;BaseQRankSum=-0.034;ClippingRankSum=0.000;DP=72;ExcessHet=3.0103;FS=11.863;MLEAC=1;MLEAF=0.500;MQ=45.59;MQRankSum=-2.418;QD=12.83;ReadPosRankSum=-0.132;SOR=2.482	GT:AD:DP:GQ:PL	0/1:43,23:66:99:875,0,5900
EU153401.1	2905044	.	C	CAT	497.73	.	AC=1;AF=0.500;AN=2;BaseQRankSum=1.687;ClippingRankSum=0.000;DP=72;ExcessHet=3.0103;FS=1.232;MLEAC=1;MLEAF=0.500;MQ=45.28;MQRankSum=-2.844;QD=8.58;ReadPosRankSum=-2.248;SOR=0.933	GT:AD:DP:GQ:PL	0/1:42,16:58:99:535,0,6406
EU153401.1	2905057	.	T	C	2487.77	.	AC=1;AF=0.500;AN=2;BaseQRankSum=-1.411;ClippingRankSum=0.000;DP=75;ExcessHet=3.0103;FS=0.000;MLEAC=1;MLEAF=0.500;MQ=44.89;MQRankSum=-5.425;QD=33.17;ReadPosRankSum=-3.227;SOR=0.829	GT:AD:DP:GQ:PL	0/1:14,61:75:99:2516,0,5148
EU153401.1	2905068	.	G	C	477.77	.	AC=1;AF=0.500;AN=2;BaseQRankSum=-1.596;ClippingRankSum=0.000;DP=69;ExcessHet=3.0103;FS=2.531;MLEAC=1;MLEAF=0.500;MQ=46.29;MQRankSum=-0.826;QD=6.92;ReadPosRankSum=0.199;SOR=1.059	GT:AD:DP:GQ:PL	0/1:53,16:69:99:506,0,8116
EU153401.1	2905071	.	G	C	1107.77	.	AC=1;AF=0.500;AN=2;BaseQRankSum=1.559;ClippingRankSum=0.000;DP=67;ExcessHet=3.0103;FS=5.251;MLEAC=1;MLEAF=0.500;MQ=46.26;MQRankSum=-3.437;QD=16.53;ReadPosRankSum=-0.700;SOR=1.410	GT:AD:DP:GQ:PL	0/1:39,28:67:99:1136,0,7492
EU153401.1	2905081	.	G	A	1965.73	.	AC=1;AF=0.500;AN=2;BaseQRankSum=-0.148;ClippingRankSum=0.000;DP=64;ExcessHet=3.0103;FS=0.000;MLEAC=1;MLEAF=0.500;MQ=46.55;MQRankSum=-5.900;QD=30.71;ReadPosRankSum=0.022;SOR=0.877	GT:AD:DP:GQ:PL	0/1:18,46:64:99:2003,0,6647
EU153401.1	2905083	.	A	G	1032.77	.	AC=1;AF=0.500;AN=2;BaseQRankSum=2.676;ClippingRankSum=0.000;DP=65;ExcessHet=3.0103;FS=1.035;MLEAC=1;MLEAF=0.500;MQ=46.48;MQRankSum=-4.074;QD=15.89;ReadPosRankSum=1.870;SOR=0.509	GT:AD:DP:GQ:PL	0/1:38,27:65:99:1061,0,7910
EU153401.1	2905085	.	T	G	624.77	.	AC=1;AF=0.500;AN=2;BaseQRankSum=-4.228;ClippingRankSum=0.000;DP=66;ExcessHet=3.0103;FS=1.129;MLEAC=1;MLEAF=0.500;MQ=46.72;MQRankSum=-1.133;QD=9.47;ReadPosRankSum=-1.929;SOR=1.017	GT:AD:DP:GQ:PL	0/1:47,19:66:99:653,0,8222
EU153401.1	2905092	.	C	T	1119.77	.	AC=1;AF=0.500;AN=2;BaseQRankSum=2.892;ClippingRankSum=0.000;DP=67;ExcessHet=3.0103;FS=0.000;MLEAC=1;MLEAF=0.500;MQ=46.69;MQRankSum=-4.235;QD=16.71;ReadPosRankSum=2.025;SOR=0.648	GT:AD:DP:GQ:PL	0/1:37,30:67:99:1148,0,7772
EU153401.1	2905099	.	TG	T	1002.73	.	AC=1;AF=0.500;AN=2;BaseQRankSum=3.311;ClippingRankSum=0.000;DP=72;ExcessHet=3.0103;FS=2.090;MLEAC=1;MLEAF=0.500;MQ=46.85;MQRankSum=-3.926;QD=13.93;ReadPosRankSum=2.990;SOR=1.092	GT:AD:DP:GQ:PL	0/1:44,28:72:99:1040,0,8566
EU153401.1	2905120	.	AT	A	1395.73	.	AC=1;AF=0.500;AN=2;BaseQRankSum=3.499;ClippingRankSum=0.000;DP=89;ExcessHet=3.0103;FS=0.000;MLEAC=1;MLEAF=0.500;MQ=47.93;MQRankSum=-4.243;QD=15.68;ReadPosRankSum=1.079;SOR=0.784	GT:AD:DP:GQ:PL	0/1:51,38:89:99:1433,0,9479
EU153401.1	2905124	.	T	C	54.77	.	AC=1;AF=0.500;AN=2;BaseQRankSum=1.127;ClippingRankSum=0.000;DP=88;ExcessHet=3.0103;FS=0.000;MLEAC=1;MLEAF=0.500;MQ=48.40;MQRankSum=0.687;QD=0.62;ReadPosRankSum=-1.295;SOR=0.693	GT:AD:DP:GQ:PL	0/1:80,8:88:83:83,0,10737
EU153401.1	2905127	.	T	G	117.73	.	AC=1;AF=0.500;AN=2;BaseQRankSum=0.063;ClippingRankSum=0.000;DP=91;ExcessHet=3.0103;FS=1.315;MLEAC=1;MLEAF=0.500;MQ=48.76;MQRankSum=0.034;QD=1.35;ReadPosRankSum=2.782;SOR=1.068	GT:AD:DP:GQ:PL	0/1:77,10:87:99:155,0,10576
EU153401.1	2905131	.	C	T	1530.77	.	AC=1;AF=0.500;AN=2;BaseQRankSum=2.557;ClippingRankSum=0.000;DP=94;ExcessHet=3.0103;FS=0.781;MLEAC=1;MLEAF=0.500;MQ=49.42;MQRankSum=-4.445;QD=16.28;ReadPosRankSum=0.332;SOR=0.643	GT:AD:DP:GQ:PL	0/1:53,41:94:99:1559,0,9554
EU153401.1	2905134	.	A	G	1977.77	.	AC=1;AF=0.500;AN=2;BaseQRankSum=1.150;ClippingRankSum=0.000;DP=95;ExcessHet=3.0103;FS=0.766;MLEAC=1;MLEAF=0.500;MQ=49.55;MQRankSum=-4.598;QD=20.82;ReadPosRankSum=-0.846;SOR=0.735	GT:AD:DP:GQ:PL	0/1:45,50:95:99:2006,0,9166
EU153401.1	2905138	.	A	G	36.77	.	AC=1;AF=0.500;AN=2;BaseQRankSum=1.157;ClippingRankSum=0.000;DP=99;ExcessHet=3.0103;FS=8.091;MLEAC=1;MLEAF=0.500;MQ=50.01;MQRankSum=1.075;QD=0.38;ReadPosRankSum=-1.116;SOR=1.827	GT:AD:DP:GQ:PL	0/1:90,8:98:65:65,0,11185
EU153401.1	2905140	.	T	G	87.77	.	AC=1;AF=0.500;AN=2;BaseQRankSum=1.034;ClippingRankSum=0.000;DP=98;ExcessHet=3.0103;FS=0.000;MLEAC=1;MLEAF=0.500;MQ=49.90;MQRankSum=-0.166;QD=0.93;ReadPosRankSum=2.352;SOR=0.873	GT:AD:DP:GQ:PL	0/1:85,9:94:99:116,0,10831
EU153401.1	2905142	.	G	A	1597.77	.	AC=1;AF=0.500;AN=2;BaseQRankSum=1.896;ClippingRankSum=0.000;DP=98;ExcessHet=3.0103;FS=0.803;MLEAC=1;MLEAF=0.500;MQ=49.90;MQRankSum=-4.510;QD=18.37;ReadPosRankSum=-1.334;SOR=0.750	GT:AD:DP:GQ:PL	0/1:45,42:87:99:1626,0,9196
EU153401.1	2905143	.	G	C	1650.77	.	AC=1;AF=0.500;AN=2;BaseQRankSum=2.640;ClippingRankSum=0.000;DP=98;ExcessHet=3.0103;FS=0.000;MLEAC=1;MLEAF=0.500;MQ=49.64;MQRankSum=-4.296;QD=16.84;ReadPosRankSum=-1.368;SOR=0.709	GT:AD:DP:GQ:PL	0/1:54,44:98:99:1679,0,9649
EU153401.1	2905146	.	C	T	1872.77	.	AC=1;AF=0.500;AN=2;BaseQRankSum=1.616;ClippingRankSum=0.000;DP=99;ExcessHet=3.0103;FS=0.751;MLEAC=1;MLEAF=0.500;MQ=49.76;MQRankSum=-4.585;QD=18.92;ReadPosRankSum=-0.771;SOR=0.823	GT:AD:DP:GQ:PL	0/1:52,47:99:99:1901,0,8829
EU153401.1	2905147	.	C	T	114.77	.	AC=1;AF=0.500;AN=2;BaseQRankSum=1.353;ClippingRankSum=0.000;DP=99;ExcessHet=3.0103;FS=13.280;MLEAC=1;MLEAF=0.500;MQ=49.76;MQRankSum=1.759;QD=1.16;ReadPosRankSum=-0.999;SOR=2.269	GT:AD:DP:GQ:PL	0/1:89,10:99:99:143,0,11306
EU153401.1	2905150	.	TGTG	T	1722.73	.	AC=1;AF=0.500;AN=2;BaseQRankSum=1.695;ClippingRankSum=0.000;DP=103;ExcessHet=3.0103;FS=0.000;MLEAC=1;MLEAF=0.500;MQ=49.94;MQRankSum=-4.574;QD=16.73;ReadPosRankSum=-1.877;SOR=0.761	GT:AD:DP:GQ:PL	0/1:57,46:103:99:1760,0,10412
EU153401.1	2905151	.	G	C	60.73	.	AC=1;AF=0.500;AN=2;BaseQRankSum=-0.961;ClippingRankSum=0.000;DP=103;ExcessHet=3.0103;FS=1.372;MLEAC=1;MLEAF=0.500;MQ=49.94;MQRankSum=-0.399;QD=0.60;ReadPosRankSum=0.897;SOR=0.753	GT:AD:DP:GQ:PL	0/1:93,9:102:98:98,0,11900
EU153401.1	2905152	.	T	C	921.77	.	AC=1;AF=0.500;AN=2;BaseQRankSum=-1.119;ClippingRankSum=0.000;DP=103;ExcessHet=3.0103;FS=9.229;MLEAC=1;MLEAF=0.500;MQ=49.94;MQRankSum=1.655;QD=8.95;ReadPosRankSum=1.431;SOR=1.014	GT:AD:DP:GQ:PL	0/1:75,28:103:99:950,0,10772
EU153401.1	2905153	.	G	A	678.77	.	AC=1;AF=0.500;AN=2;BaseQRankSum=-0.459;ClippingRankSum=0.000;DP=103;ExcessHet=3.0103;FS=18.658;MLEAC=1;MLEAF=0.500;MQ=49.94;MQRankSum=0.711;QD=7.22;ReadPosRankSum=0.249;SOR=1.850	GT:AD:DP:GQ:PL	0/1:72,22:94:99:707,0,10931
EU153401.1	2905155	.	T	C	783.77	.	AC=1;AF=0.500;AN=2;BaseQRankSum=-0.552;ClippingRankSum=0.000;DP=101;ExcessHet=3.0103;FS=6.025;MLEAC=1;MLEAF=0.500;MQ=49.93;MQRankSum=0.816;QD=7.76;ReadPosRankSum=1.721;SOR=0.913	GT:AD:DP:GQ:PL	0/1:77,24:101:99:812,0,10951
EU153401.1	2905156	.	G	GTC	1833.73	.	AC=1;AF=0.500;AN=2;BaseQRankSum=1.521;ClippingRankSum=0.000;DP=102;ExcessHet=3.0103;FS=0.861;MLEAC=1;MLEAF=0.500;MQ=49.97;MQRankSum=-4.865;QD=22.92;ReadPosRankSum=-2.012;SOR=0.538	GT:AD:DP:GQ:PL	0/1:34,46:80:99:1871,0,8981
EU153401.1	2905157	.	A	AT	1770.73	.	AC=1;AF=0.500;AN=2;BaseQRankSum=2.260;ClippingRankSum=0.000;DP=102;ExcessHet=3.0103;FS=1.609;MLEAC=1;MLEAF=0.500;MQ=49.97;MQRankSum=-4.611;QD=17.53;ReadPosRankSum=-0.569;SOR=0.845	GT:AD:DP:GQ:PL	0/1:55,46:101:99:1808,0,9862
EU153401.1	2905169	.	G	T	1929.77	.	AC=1;AF=0.500;AN=2;BaseQRankSum=1.405;ClippingRankSum=0.000;DP=101;ExcessHet=3.0103;FS=3.843;MLEAC=1;MLEAF=0.500;MQ=50.18;MQRankSum=-3.655;QD=20.10;ReadPosRankSum=-3.138;SOR=1.086	GT:AD:DP:GQ:PL	0/1:47,49:96:99:1958,0,8642
EU153401.1	2905171	.	C	CT	2640.73	.	AC=1;AF=0.500;AN=2;BaseQRankSum=1.009;ClippingRankSum=0.000;DP=100;ExcessHet=3.0103;FS=2.251;MLEAC=1;MLEAF=0.500;MQ=50.47;MQRankSum=-3.597;QD=33.01;ReadPosRankSum=-1.741;SOR=0.446	GT:AD:DP:GQ:PL	0/1:17,63:80:99:2678,0,6936
EU153401.1	2905175	.	C	CCTTTCCCT	219.73	.	AC=1;AF=0.500;AN=2;BaseQRankSum=0.757;ClippingRankSum=0.000;DP=96;ExcessHet=3.0103;FS=13.499;MLEAC=1;MLEAF=0.500;MQ=51.04;MQRankSum=1.729;QD=2.89;ReadPosRankSum=2.629;SOR=1.690	GT:AD:DP:GQ:PL	0/1:65,11:76:99:257,0,10155
EU153401.1	2905178	.	C	CTGTATA	1921.73	.	AC=1;AF=0.500;AN=2;BaseQRankSum=1.297;ClippingRankSum=0.000;DP=96;ExcessHet=3.0103;FS=6.701;MLEAC=1;MLEAF=0.500;MQ=51.62;MQRankSum=-3.429;QD=20.02;ReadPosRankSum=-2.624;SOR=1.400	GT:AD:DP:GQ:PL	0/1:53,43:96:99:1959,0,9531
EU153401.1	2905181	.	T	C	51.77	.	AC=1;AF=0.500;AN=2;BaseQRankSum=0.448;ClippingRankSum=0.000;DP=102;ExcessHet=3.0103;FS=0.000;MLEAC=1;MLEAF=0.500;MQ=51.17;MQRankSum=-0.500;QD=0.51;ReadPosRankSum=3.896;SOR=0.809	GT:AD:DP:GQ:PL	0/1:93,9:102:80:80,0,11422
EU153401.1	2905184	.	TG	T	1824.73	.	AC=1;AF=0.500;AN=2;BaseQRankSum=-0.108;ClippingRankSum=0.000;DP=108;ExcessHet=3.0103;FS=16.105;MLEAC=1;MLEAF=0.500;MQ=51.29;MQRankSum=-4.625;QD=18.25;ReadPosRankSum=-3.466;SOR=2.012	GT:AD:DP:GQ:PL	0/1:51,49:100:99:1862,0,9931
EU153401.1	2905185	.	G	T	729.77	.	AC=1;AF=0.500;AN=2;BaseQRankSum=1.690;ClippingRankSum=0.000;DP=108;ExcessHet=3.0103;FS=3.207;MLEAC=1;MLEAF=0.500;MQ=51.29;MQRankSum=0.769;QD=6.88;ReadPosRankSum=2.984;SOR=0.382	GT:AD:DP:GQ:PL	0/1:82,24:106:99:758,0,10822
EU153401.1	2905191	.	T	C	2573.77	.	AC=1;AF=0.500;AN=2;BaseQRankSum=0.564;ClippingRankSum=0.000;DP=116;ExcessHet=3.0103;FS=27.800;MLEAC=1;MLEAF=0.500;MQ=51.46;MQRankSum=-2.973;QD=22.19;ReadPosRankSum=-3.265;SOR=2.476	GT:AD:DP:GQ:PL	0/1:49,67:116:99:2602,0,9074
EU153401.1	2905193	.	CAG	C	60.73	.	AC=1;AF=0.500;AN=2;BaseQRankSum=0.331;ClippingRankSum=0.000;DP=116;ExcessHet=3.0103;FS=25.889;MLEAC=1;MLEAF=0.500;MQ=51.48;MQRankSum=1.352;QD=0.53;ReadPosRankSum=2.611;SOR=2.217	GT:AD:DP:GQ:PL	0/1:105,10:115:98:98,0,12403
EU153401.1	2905194	.	A	G	33.77	.	AC=1;AF=0.500;AN=2;BaseQRankSum=0.177;ClippingRankSum=0.000;DP=115;ExcessHet=3.0103;FS=0.000;MLEAC=1;MLEAF=0.500;MQ=51.63;MQRankSum=-0.632;QD=0.30;ReadPosRankSum=3.802;SOR=0.606	GT:AD:DP:GQ:PL	0/1:103,9:112:62:62,0,12236
EU153401.1	2905195	.	G	T	27.77	.	AC=1;AF=0.500;AN=2;BaseQRankSum=1.263;ClippingRankSum=0.000;DP=114;ExcessHet=3.0103;FS=22.113;MLEAC=1;MLEAF=0.500;MQ=51.79;MQRankSum=0.265;QD=0.24;ReadPosRankSum=-0.584;SOR=1.987	GT:AD:DP:GQ:PL	0/1:105,9:114:56:56,0,12321
EU153401.1	2905196	.	C	CAT	69.73	.	AC=1;AF=0.500;AN=2;BaseQRankSum=0.184;ClippingRankSum=0.000;DP=113;ExcessHet=3.0103;FS=26.853;MLEAC=1;MLEAF=0.500;MQ=51.72;MQRankSum=1.321;QD=0.62;ReadPosRankSum=2.721;SOR=2.215	GT:AD:DP:GQ:PL	0/1:102,10:112:99:107,0,12277
EU153401.1	2905200	.	C	A	15.88	.	AC=1;AF=0.500;AN=2;BaseQRankSum=0.747;ClippingRankSum=0.000;DP=114;ExcessHet=3.0103;FS=22.903;MLEAC=1;MLEAF=0.500;MQ=51.69;MQRankSum=0.341;QD=0.14;ReadPosRankSum=-0.189;SOR=1.985	GT:AD:DP:GQ:PL	0/1:105,9:114:44:44,0,11894
EU153401.1	2905210	.	T	C	54.77	.	AC=1;AF=0.500;AN=2;BaseQRankSum=-1.755;ClippingRankSum=0.000;DP=119;ExcessHet=3.0103;FS=27.006;MLEAC=1;MLEAF=0.500;MQ=51.52;MQRankSum=1.367;QD=0.46;ReadPosRankSum=1.984;SOR=2.215	GT:AD:DP:GQ:PL	0/1:109,10:119:83:83,0,13210
EU153401.1	2905216	.	G	GAC	2009.73	.	AC=1;AF=0.500;AN=2;BaseQRankSum=0.377;ClippingRankSum=0.000;DP=126;ExcessHet=3.0103;FS=49.557;MLEAC=1;MLEAF=0.500;MQ=51.43;MQRankSum=-2.159;QD=15.95;ReadPosRankSum=0.589;SOR=3.611	GT:AD:DP:GQ:PL	0/1:72,54:126:99:2047,0,11238
EU153401.1	2905217	.	TGCC	T	2012.73	.	AC=1;AF=0.500;AN=2;BaseQRankSum=1.982;ClippingRankSum=0.000;DP=125;ExcessHet=3.0103;FS=67.240;MLEAC=1;MLEAF=0.500;MQ=51.82;MQRankSum=-2.158;QD=16.50;ReadPosRankSum=1.039;SOR=4.533	GT:AD:DP:GQ:PL	0/1:71,51:122:99:2050,0,11506
EU153401.1	2905219	.	C	G	45.77	.	AC=1;AF=0.500;AN=2;BaseQRankSum=-0.856;ClippingRankSum=0.000;DP=123;ExcessHet=3.0103;FS=25.529;MLEAC=1;MLEAF=0.500;MQ=51.68;MQRankSum=1.284;QD=0.37;ReadPosRankSum=0.690;SOR=2.218	GT:AD:DP:GQ:PL	0/1:113,10:123:74:74,0,13597
EU153401.1	2905224	.	G	GTA	87.73	.	AC=1;AF=0.500;AN=2;BaseQRankSum=0.298;ClippingRankSum=0.000;DP=120;ExcessHet=3.0103;FS=18.100;MLEAC=1;MLEAF=0.500;MQ=51.86;MQRankSum=0.460;QD=0.73;ReadPosRankSum=2.971;SOR=1.433	GT:AD:DP:GQ:PL	0/1:110,10:120:99:125,0,12385
EU153401.1	2905225	.	C	T	2301.77	.	AC=1;AF=0.500;AN=2;BaseQRankSum=-0.433;ClippingRankSum=0.000;DP=121;ExcessHet=3.0103;FS=61.355;MLEAC=1;MLEAF=0.500;MQ=51.93;MQRankSum=-2.448;QD=19.02;ReadPosRankSum=-0.625;SOR=3.835	GT:AD:DP:GQ:PL	0/1:61,60:121:99:2330,0,9987
EU153401.1	2905227	.	CCT	C	90.73	.	AC=1;AF=0.500;AN=2;BaseQRankSum=-0.397;ClippingRankSum=0.000;DP=122;ExcessHet=3.0103;FS=13.770;MLEAC=1;MLEAF=0.500;MQ=51.77;MQRankSum=0.758;QD=0.74;ReadPosRankSum=1.749;SOR=1.016	GT:AD:DP:GQ:PL	0/1:111,11:122:99:128,0,12343
EU153401.1	2905228	.	CT	C	195.73	.	AC=1;AF=0.500;AN=2;BaseQRankSum=0.384;ClippingRankSum=0.000;DP=120;ExcessHet=3.0103;FS=15.687;MLEAC=1;MLEAF=0.500;MQ=51.62;MQRankSum=0.713;QD=1.63;ReadPosRankSum=-1.711;SOR=0.885	GT:AD:DP:GQ:PL	0/1:107,13:120:99:233,0,12283
EU153401.1	2905232	.	C	A	1902.77	.	AC=1;AF=0.500;AN=2;BaseQRankSum=3.835;ClippingRankSum=0.000;DP=129;ExcessHet=3.0103;FS=71.978;MLEAC=1;MLEAF=0.500;MQ=50.92;MQRankSum=-1.302;QD=14.75;ReadPosRankSum=2.159;SOR=4.532	GT:AD:DP:GQ:PL	0/1:78,51:129:99:1931,0,11519
EU153401.1	2905237	.	CTTGG	C	1797.73	.	AC=1;AF=0.500;AN=2;BaseQRankSum=3.533;ClippingRankSum=0.000;DP=134;ExcessHet=3.0103;FS=70.865;MLEAC=1;MLEAF=0.500;MQ=51.18;MQRankSum=-1.306;QD=13.42;ReadPosRankSum=1.460;SOR=4.491	GT:AD:DP:GQ:PL	0/1:84,50:134:99:1835,0,11693
EU153401.1	2905242	.	C	CCAGT	1818.73	.	AC=1;AF=0.500;AN=2;BaseQRankSum=4.054;ClippingRankSum=0.000;DP=126;ExcessHet=3.0103;FS=73.073;MLEAC=1;MLEAF=0.500;MQ=51.48;MQRankSum=-1.638;QD=14.43;ReadPosRankSum=-0.394;SOR=4.490	GT:AD:DP:GQ:PL	0/1:76,50:126:99:1856,0,11236
EU153401.1	2905248	.	TG	T	1737.73	.	AC=1;AF=0.500;AN=2;BaseQRankSum=3.641;ClippingRankSum=0.000;DP=127;ExcessHet=3.0103;FS=64.970;MLEAC=1;MLEAF=0.500;MQ=51.93;MQRankSum=-1.427;QD=13.68;ReadPosRankSum=4.000;SOR=4.360	GT:AD:DP:GQ:PL	0/1:80,47:127:99:1775,0,11444
EU153401.1	2905251	.	G	T	1710.77	.	AC=1;AF=0.500;AN=2;BaseQRankSum=3.261;ClippingRankSum=0.000;DP=124;ExcessHet=3.0103;FS=65.818;MLEAC=1;MLEAF=0.500;MQ=51.79;MQRankSum=-1.243;QD=13.80;ReadPosRankSum=0.691;SOR=4.313	GT:AD:DP:GQ:PL	0/1:78,46:124:99:1739,0,10911
EU153401.1	2905258	.	T	TATTCTCAGAGTGTCTTTGCACCCCCCCCCCCG	889.73	.	AC=1;AF=0.500;AN=2;BaseQRankSum=1.219;ClippingRankSum=0.000;DP=117;ExcessHet=3.0103;FS=23.864;MLEAC=1;MLEAF=0.500;MQ=51.84;MQRankSum=-2.068;QD=8.24;ReadPosRankSum=1.132;SOR=3.604	GT:AD:DP:GQ:PL	0/1:72,36:108:99:927,0,10261
EU153401.1	2905267	.	A	G	1092.77	.	AC=1;AF=0.500;AN=2;BaseQRankSum=1.777;ClippingRankSum=0.000;DP=82;ExcessHet=3.0103;FS=40.975;MLEAC=1;MLEAF=0.500;MQ=52.77;MQRankSum=-1.672;QD=14.38;ReadPosRankSum=-1.295;SOR=3.977	GT:AD:DP:GQ:PL	0/1:45,31:76:99:1121,0,9868
EU153401.1	2905268	.	G	A	1954.77	.	AC=1;AF=0.500;AN=2;BaseQRankSum=0.551;ClippingRankSum=0.000;DP=77;ExcessHet=3.0103;FS=0.950;MLEAC=1;MLEAF=0.500;MQ=52.60;MQRankSum=-1.485;QD=25.39;ReadPosRankSum=-1.124;SOR=0.879	GT:AD:DP:GQ:PL	0/1:30,47:77:99:1983,0,8065
EU153401.1	2905278	.	G	GT	448.73	.	AC=1;AF=0.500;AN=2;BaseQRankSum=-0.915;ClippingRankSum=0.000;DP=69;ExcessHet=3.0103;FS=31.013;MLEAC=1;MLEAF=0.500;MQ=52.74;MQRankSum=0.207;QD=6.60;ReadPosRankSum=2.043;SOR=1.231	GT:AD:DP:GQ:PL	0/1:53,15:68:99:486,0,8198
EU153401.1	2905279	.	G	GT	1149.73	.	AC=1;AF=0.500;AN=2;BaseQRankSum=-0.324;ClippingRankSum=0.000;DP=65;ExcessHet=3.0103;FS=26.569;MLEAC=1;MLEAF=0.500;MQ=52.39;MQRankSum=-3.470;QD=23.95;ReadPosRankSum=-4.563;SOR=4.553	GT:AD:DP:GQ:PL	0/1:20,28:48:99:1187,0,7264
EU153401.1	2905282	.	A	T	366.77	.	AC=1;AF=0.500;AN=2;BaseQRankSum=0.099;ClippingRankSum=0.000;DP=62;ExcessHet=3.0103;FS=15.487;MLEAC=1;MLEAF=0.500;MQ=51.50;MQRankSum=0.153;QD=6.32;ReadPosRankSum=2.891;SOR=0.624	GT:AD:DP:GQ:PL	0/1:46,12:58:99:395,0,8017
EU153401.1	2905283	.	C	G	756.77	.	AC=1;AF=0.500;AN=2;BaseQRankSum=1.633;ClippingRankSum=0.000;DP=62;ExcessHet=3.0103;FS=33.246;MLEAC=1;MLEAF=0.500;MQ=51.50;MQRankSum=-2.564;QD=12.41;ReadPosRankSum=-4.092;SOR=5.436	GT:AD:DP:GQ:PL	0/1:41,20:61:99:785,0,8085
EU153401.1	2905291	.	T	C	1773.77	.	AC=1;AF=0.500;AN=2;BaseQRankSum=-0.411;ClippingRankSum=0.000;DP=64;ExcessHet=3.0103;FS=21.438;MLEAC=1;MLEAF=0.500;MQ=51.28;MQRankSum=-4.383;QD=31.67;ReadPosRankSum=-2.724;SOR=2.692	GT:AD:DP:GQ:PL	0/1:15,41:56:99:1802,0,6111
EU153401.1	2905292	.	G	A	267.77	.	AC=1;AF=0.500;AN=2;BaseQRankSum=-3.348;ClippingRankSum=0.000;DP=64;ExcessHet=3.0103;FS=10.215;MLEAC=1;MLEAF=0.500;MQ=51.28;MQRankSum=-2.747;QD=4.25;ReadPosRankSum=0.477;SOR=2.904	GT:AD:DP:GQ:PL	0/1:55,8:63:99:296,0,8183
EU153401.1	2905294	.	G	T	672.77	.	AC=1;AF=0.500;AN=2;BaseQRankSum=-0.014;ClippingRankSum=0.000;DP=66;ExcessHet=3.0103;FS=32.184;MLEAC=1;MLEAF=0.500;MQ=50.60;MQRankSum=-1.989;QD=10.51;ReadPosRankSum=-5.820;SOR=5.211	GT:AD:DP:GQ:PL	0/1:44,20:64:99:701,0,7928
EU153401.1	2905298	.	G	A	267.77	.	AC=1;AF=0.500;AN=2;BaseQRankSum=0.984;ClippingRankSum=0.000;DP=63;ExcessHet=3.0103;FS=11.720;MLEAC=1;MLEAF=0.500;MQ=51.40;MQRankSum=0.049;QD=4.39;ReadPosRankSum=2.143;SOR=0.387	GT:AD:DP:GQ:PL	0/1:50,11:61:99:296,0,8152
EU153401.1	2905300	.	GCA	G	402.73	.	AC=1;AF=0.500;AN=2;BaseQRankSum=1.244;ClippingRankSum=0.000;DP=62;ExcessHet=3.0103;FS=19.508;MLEAC=1;MLEAF=0.500;MQ=50.76;MQRankSum=-0.973;QD=6.83;ReadPosRankSum=-4.702;SOR=4.174	GT:AD:DP:GQ:PL	0/1:48,11:59:99:440,0,8155
EU153401.1	2905301	.	C	A	102.77	.	AC=1;AF=0.500;AN=2;BaseQRankSum=-0.151;ClippingRankSum=0.000;DP=59;ExcessHet=3.0103;FS=10.844;MLEAC=1;MLEAF=0.500;MQ=50.78;MQRankSum=-0.310;QD=1.84;ReadPosRankSum=2.761;SOR=3.319	GT:AD:DP:GQ:PL	0/1:49,7:56:99:131,0,7215
EU153401.1	2905302	.	A	G	63.77	.	AC=1;AF=0.500;AN=2;BaseQRankSum=-3.357;ClippingRankSum=0.000;DP=59;ExcessHet=3.0103;FS=10.671;MLEAC=1;MLEAF=0.500;MQ=50.78;MQRankSum=-1.726;QD=1.14;ReadPosRankSum=0.000;SOR=3.003	GT:AD:DP:GQ:PL	0/1:50,6:56:92:92,0,7622
EU153401.1	2905304	.	T	A	204.77	.	AC=1;AF=0.500;AN=2;BaseQRankSum=1.039;ClippingRankSum=0.000;DP=60;ExcessHet=3.0103;FS=16.730;MLEAC=1;MLEAF=0.500;MQ=50.62;MQRankSum=-0.674;QD=3.66;ReadPosRankSum=-4.339;SOR=3.883	GT:AD:DP:GQ:PL	0/1:47,9:56:99:233,0,6844
EU153401.1	2905307	.	A	T	333.73	.	AC=1;AF=0.500;AN=2;BaseQRankSum=1.387;ClippingRankSum=0.000;DP=54;ExcessHet=3.0103;FS=1.447;MLEAC=1;MLEAF=0.500;MQ=51.12;MQRankSum=-0.958;QD=8.34;ReadPosRankSum=0.049;SOR=0.384	GT:AD:DP:GQ:PL	0/1:30,10:40:99:371,0,5909
EU153401.1	2905313	.	TTG	T	129.73	.	AC=1;AF=0.500;AN=2;BaseQRankSum=0.795;ClippingRankSum=0.000;DP=89;ExcessHet=3.0103;FS=8.150;MLEAC=1;MLEAF=0.500;MQ=53.05;MQRankSum=-1.811;QD=1.49;ReadPosRankSum=0.327;SOR=0.499	GT:AD:DP:GQ:PL	0/1:78,9:87:99:167,0,4974
EU153401.1	2905317	.	G	A	1678.77	.	AC=1;AF=0.500;AN=2;BaseQRankSum=-0.330;ClippingRankSum=0.000;DP=79;ExcessHet=3.0103;FS=4.615;MLEAC=1;MLEAF=0.500;MQ=53.97;MQRankSum=-3.210;QD=21.52;ReadPosRankSum=-1.528;SOR=1.275	GT:AD:DP:GQ:PL	0/1:37,41:78:99:1707,0,2768
EU153401.1	2905325	.	G	A	2137.77	.	AC=1;AF=0.500;AN=2;BaseQRankSum=-1.079;ClippingRankSum=0.000;DP=66;ExcessHet=3.0103;FS=3.996;MLEAC=1;MLEAF=0.500;MQ=54.80;MQRankSum=-1.292;QD=32.89;ReadPosRankSum=-2.136;SOR=1.378	GT:AD:DP:GQ:PL	0/1:18,47:65:99:2166,0,1931
EU153401.1	2905329	.	T	C	1886.77	.	AC=1;AF=0.500;AN=2;BaseQRankSum=-1.583;ClippingRankSum=0.000;DP=56;ExcessHet=3.0103;FS=16.859;MLEAC=1;MLEAF=0.500;MQ=53.94;MQRankSum=-3.329;QD=34.30;ReadPosRankSum=-3.021;SOR=1.237	GT:AD:DP:GQ:PL	0/1:12,43:55:99:1915,0,1165
EU153401.1	2905579	.	C	T	398.77	.	AC=1;AF=0.500;AN=2;BaseQRankSum=2.517;ClippingRankSum=0.000;DP=22;ExcessHet=3.0103;FS=1.808;MLEAC=1;MLEAF=0.500;MQ=60.00;MQRankSum=0.000;QD=18.13;ReadPosRankSum=0.264;SOR=0.238	GT:AD:DP:GQ:PL	0/1:11,11:22:99:427,0,311
EU153401.1	2905650	.	C	A	340.77	.	AC=1;AF=0.500;AN=2;BaseQRankSum=-0.843;ClippingRankSum=0.000;DP=29;ExcessHet=3.0103;FS=7.474;MLEAC=1;MLEAF=0.500;MQ=57.06;MQRankSum=0.000;QD=17.94;ReadPosRankSum=0.409;SOR=1.465	GT:AD:DP:GQ:PL	0/1:9,10:19:99:369,0,345
EU153401.1	2905817	.	G	GTTTTTAACATAGGGGTTTGCATTAATGT	28.74	.	AC=1;AF=0.500;AN=2;BaseQRankSum=0.560;ClippingRankSum=0.000;DP=21;ExcessHet=3.0103;FS=6.160;MLEAC=1;MLEAF=0.500;MQ=56.11;MQRankSum=-3.341;QD=1.44;ReadPosRankSum=-2.333;SOR=2.636	GT:AD:DP:GQ:PL	0/1:17,3:20:66:66,0,754
EU153401.1	2905819	.	T	TCTATAAACACAGAGAAAAATATTATTTTATTTATTAATA	33.73	.	AC=1;AF=0.500;AN=2;BaseQRankSum=0.544;ClippingRankSum=0.000;DP=21;ExcessHet=3.0103;FS=6.410;MLEAC=1;MLEAF=0.500;MQ=57.17;MQRankSum=-3.454;QD=1.61;ReadPosRankSum=-2.366;SOR=2.833	GT:AD:DP:GQ:PL	0/1:18,3:21:71:71,0,747
EU153401.1	2905821	.	C	CATTAGTGTTTTTGTTTTTGAAAACGTCTCATAAAAAT	31.73	.	AC=1;AF=0.500;AN=2;BaseQRankSum=0.000;ClippingRankSum=0.000;DP=21;ExcessHet=3.0103;FS=6.410;MLEAC=1;MLEAF=0.500;MQ=57.17;MQRankSum=-3.454;QD=1.51;ReadPosRankSum=-2.669;SOR=2.833	GT:AD:DP:GQ:PL	0/1:18,3:21:69:69,0,789
EU153401.1	2905860	.	T	C	320.77	.	AC=1;AF=0.500;AN=2;BaseQRankSum=0.000;ClippingRankSum=0.000;DP=18;ExcessHet=3.0103;FS=0.000;MLEAC=1;MLEAF=0.500;MQ=60.00;MQRankSum=0.000;QD=17.82;ReadPosRankSum=-0.172;SOR=0.758	GT:AD:DP:GQ:PL	0/1:9,9:18:99:349,0,349
EU153401.1	2906254	.	T	C	217.77	.	AC=1;AF=0.500;AN=2;BaseQRankSum=1.142;ClippingRankSum=0.000;DP=20;ExcessHet=3.0103;FS=1.922;MLEAC=1;MLEAF=0.500;MQ=60.00;MQRankSum=0.000;QD=10.89;ReadPosRankSum=-0.049;SOR=1.402	GT:AD:DP:GQ:PL	0/1:13,7:20:99:246,0,482
EU153401.1	2906392	.	C	T	286.77	.	AC=1;AF=0.500;AN=2;BaseQRankSum=-1.036;ClippingRankSum=0.000;DP=17;ExcessHet=3.0103;FS=0.000;MLEAC=1;MLEAF=0.500;MQ=59.01;MQRankSum=0.000;QD=17.92;ReadPosRankSum=1.181;SOR=1.085	GT:AD:DP:GQ:PL	0/1:7,9:16:99:315,0,265
EU153401.1	2906476	.	C	T	317.77	.	AC=1;AF=0.500;AN=2;BaseQRankSum=-1.618;ClippingRankSum=0.000;DP=22;ExcessHet=3.0103;FS=1.740;MLEAC=1;MLEAF=0.500;MQ=60.00;MQRankSum=0.000;QD=14.44;ReadPosRankSum=0.000;SOR=1.192	GT:AD:DP:GQ:PL	0/1:11,11:22:99:346,0,410
EU153401.1	2906547	.	G	T	263.77	.	AC=1;AF=0.500;AN=2;BaseQRankSum=1.684;ClippingRankSum=0.000;DP=22;ExcessHet=3.0103;FS=1.707;MLEAC=1;MLEAF=0.500;MQ=60.00;MQRankSum=0.000;QD=11.99;ReadPosRankSum=-0.046;SOR=1.179	GT:AD:DP:GQ:PL	0/1:14,8:22:99:292,0,480
EU153401.1	2906858	.	T	C	54.77	.	AC=1;AF=0.500;AN=2;BaseQRankSum=0.489;ClippingRankSum=0.000;DP=13;ExcessHet=3.0103;FS=3.332;MLEAC=1;MLEAF=0.500;MQ=48.08;MQRankSum=0.921;QD=6.85;ReadPosRankSum=0.439;SOR=0.880	GT:AD:DP:GQ:PL	0/1:5,3:8:83:83,0,530
EU153401.1	2906921	.	A	G	146.77	.	AC=1;AF=0.500;AN=2;BaseQRankSum=-0.453;ClippingRankSum=0.000;DP=36;ExcessHet=3.0103;FS=1.916;MLEAC=1;MLEAF=0.500;MQ=37.15;MQRankSum=1.286;QD=4.45;ReadPosRankSum=1.544;SOR=0.245	GT:AD:DP:GQ:PL	0/1:27,6:33:99:175,0,2970
EU153401.1	2906961	.	C	T	13.95	.	AC=1;AF=0.500;AN=2;BaseQRankSum=0.720;ClippingRankSum=0.000;DP=16;ExcessHet=3.0103;FS=0.000;MLEAC=1;MLEAF=0.500;MQ=40.76;MQRankSum=-1.275;QD=0.93;ReadPosRankSum=2.305;SOR=0.569	GT:AD:DP:GQ:PL	0/1:13,2:15:42:42,0,1680
EU153401.1	2906965	.	A	G	13.95	.	AC=1;AF=0.500;AN=2;BaseQRankSum=0.692;ClippingRankSum=0.000;DP=17;ExcessHet=3.0103;FS=3.310;MLEAC=1;MLEAF=0.500;MQ=42.14;MQRankSum=1.035;QD=0.87;ReadPosRankSum=1.989;SOR=2.262	GT:AD:DP:GQ:PL	0/1:14,2:16:42:42,0,1680
EU153401.1	2906971	.	T	C	58.77	.	AC=1;AF=0.500;AN=2;BaseQRankSum=-0.897;ClippingRankSum=0.000;DP=15;ExcessHet=3.0103;FS=0.000;MLEAC=1;MLEAF=0.500;MQ=43.27;MQRankSum=-1.407;QD=4.20;ReadPosRankSum=1.560;SOR=1.093	GT:AD:DP:GQ:PL	0/1:11,3:14:87:87,0,1383
EU153401.1	2906972	.	C	G	116.77	.	AC=1;AF=0.500;AN=2;BaseQRankSum=0.395;ClippingRankSum=0.000;DP=16;ExcessHet=3.0103;FS=0.000;MLEAC=1;MLEAF=0.500;MQ=42.23;MQRankSum=0.000;QD=7.78;ReadPosRankSum=0.246;SOR=1.022	GT:AD:DP:GQ:PL	0/1:10,5:15:99:145,0,1029
EU153401.1	2906997	.	A	G	55.73	.	AC=1;AF=0.500;AN=2;BaseQRankSum=-2.400;ClippingRankSum=0.000;DP=31;ExcessHet=3.0103;FS=0.000;MLEAC=1;MLEAF=0.500;MQ=38.81;MQRankSum=-2.092;QD=1.92;ReadPosRankSum=1.557;SOR=0.495	GT:AD:DP:GQ:PL	0/1:25,4:29:93:93,0,1616
EU153401.1	2907004	.	G	A	31.77	.	AC=1;AF=0.500;AN=2;BaseQRankSum=-3.166;ClippingRankSum=0.000;DP=26;ExcessHet=3.0103;FS=7.877;MLEAC=1;MLEAF=0.500;MQ=36.83;MQRankSum=-1.152;QD=1.32;ReadPosRankSum=-0.524;SOR=2.236	GT:AD:DP:GQ:PL	0/1:22,2:24:60:60,0,1265
EU153401.1	2907016	.	T	C	13.95	.	AC=1;AF=0.500;AN=2;BaseQRankSum=0.567;ClippingRankSum=0.000;DP=17;ExcessHet=3.0103;FS=0.000;MLEAC=1;MLEAF=0.500;MQ=40.07;MQRankSum=-1.276;QD=0.87;ReadPosRankSum=-1.512;SOR=0.473	GT:AD:DP:GQ:PL	0/1:14,2:16:42:42,0,970
EU153401.1	2907017	.	G	A	13.95	.	AC=1;AF=0.500;AN=2;BaseQRankSum=0.612;ClippingRankSum=0.000;DP=15;ExcessHet=3.0103;FS=0.000;MLEAC=1;MLEAF=0.500;MQ=40.67;MQRankSum=-1.102;QD=1.00;ReadPosRankSum=-2.104;SOR=0.446	GT:AD:DP:GQ:PL	0/1:12,2:14:42:42,0,1060
EU153401.1	2907311	.	A	ATT	185.73	.	AC=1;AF=0.500;AN=2;BaseQRankSum=-0.967;ClippingRankSum=0.000;DP=13;ExcessHet=3.0103;FS=0.000;MLEAC=1;MLEAF=0.500;MQ=60.00;MQRankSum=0.000;QD=15.48;ReadPosRankSum=2.189;SOR=1.329	GT:AD:DP:GQ:PL	0/1:4,8:12:99:223,0,117
EU153401.1	2907337	.	G	A	298.77	.	AC=1;AF=0.500;AN=2;BaseQRankSum=-1.228;ClippingRankSum=0.000;DP=15;ExcessHet=3.0103;FS=2.216;MLEAC=1;MLEAF=0.500;MQ=60.00;MQRankSum=0.000;QD=19.92;ReadPosRankSum=1.716;SOR=0.273	GT:AD:DP:GQ:PL	0/1:5,10:15:99:327,0,179
EU153401.1	2907939	.	G	A	69.77	.	AC=1;AF=0.500;AN=2;BaseQRankSum=1.691;ClippingRankSum=0.000;DP=12;ExcessHet=3.0103;FS=2.817;MLEAC=1;MLEAF=0.500;MQ=60.00;MQRankSum=0.000;QD=5.81;ReadPosRankSum=0.605;SOR=0.946	GT:AD:DP:GQ:PL	0/1:9,3:12:98:98,0,247
EU153401.1	2908242	.	T	TA	83.73	.	AC=1;AF=0.500;AN=2;BaseQRankSum=-0.605;ClippingRankSum=0.000;DP=22;ExcessHet=3.0103;FS=2.632;MLEAC=1;MLEAF=0.500;MQ=51.21;MQRankSum=1.335;QD=7.61;ReadPosRankSum=1.434;SOR=0.148	GT:AD:DP:GQ:PL	0/1:5,6:11:99:121,0,111
EU153401.1	2908433	.	G	A	365.77	.	AC=1;AF=0.500;AN=2;BaseQRankSum=1.711;ClippingRankSum=0.000;DP=18;ExcessHet=3.0103;FS=1.778;MLEAC=1;MLEAF=0.500;MQ=60.00;MQRankSum=0.000;QD=20.32;ReadPosRankSum=0.731;SOR=0.368	GT:AD:DP:GQ:PL	0/1:8,10:18:99:394,0,261
EU153401.1	2908832	.	C	T	249.77	.	AC=1;AF=0.500;AN=2;BaseQRankSum=-0.617;ClippingRankSum=0.000;DP=19;ExcessHet=3.0103;FS=0.000;MLEAC=1;MLEAF=0.500;MQ=57.13;MQRankSum=0.000;QD=16.65;ReadPosRankSum=-0.736;SOR=0.892	GT:AD:DP:GQ:PL	0/1:6,9:15:99:278,0,189
EU153401.1	2909056	.	G	A	197.77	.	AC=1;AF=0.500;AN=2;BaseQRankSum=1.020;ClippingRankSum=0.000;DP=14;ExcessHet=3.0103;FS=2.276;MLEAC=1;MLEAF=0.500;MQ=60.00;MQRankSum=0.000;QD=14.13;ReadPosRankSum=1.655;SOR=1.170	GT:AD:DP:GQ:PL	0/1:8,6:14:99:226,0,298
EU153401.1	2909081	.	A	G	207.77	.	AC=1;AF=0.500;AN=2;BaseQRankSum=0.000;ClippingRankSum=0.000;DP=14;ExcessHet=3.0103;FS=0.000;MLEAC=1;MLEAF=0.500;MQ=60.00;MQRankSum=0.000;QD=14.84;ReadPosRankSum=0.677;SOR=0.790	GT:AD:DP:GQ:PL	0/1:7,7:14:99:236,0,273
EU153401.1	2909234	.	T	C	272.77	.	AC=1;AF=0.500;AN=2;BaseQRankSum=2.200;ClippingRankSum=0.000;DP=19;ExcessHet=3.0103;FS=7.701;MLEAC=1;MLEAF=0.500;MQ=60.00;MQRankSum=0.000;QD=14.36;ReadPosRankSum=1.625;SOR=1.764	GT:AD:DP:GQ:PL	0/1:11,8:19:99:301,0,339
EU153401.1	2909302	.	A	C	266.77	.	AC=1;AF=0.500;AN=2;BaseQRankSum=0.811;ClippingRankSum=0.000;DP=17;ExcessHet=3.0103;FS=0.000;MLEAC=1;MLEAF=0.500;MQ=60.00;MQRankSum=0.000;QD=15.69;ReadPosRankSum=-1.352;SOR=0.495	GT:AD:DP:GQ:PL	0/1:8,9:17:99:295,0,232
EU153401.1	2909421	.	T	G	277.77	.	AC=1;AF=0.500;AN=2;BaseQRankSum=0.886;ClippingRankSum=0.000;DP=18;ExcessHet=3.0103;FS=0.000;MLEAC=1;MLEAF=0.500;MQ=60.00;MQRankSum=0.000;QD=15.43;ReadPosRankSum=-0.443;SOR=1.140	GT:AD:DP:GQ:PL	0/1:9,9:18:99:306,0,268
EU153401.1	2909784	.	G	A	155.77	.	AC=1;AF=0.500;AN=2;BaseQRankSum=1.154;ClippingRankSum=0.000;DP=29;ExcessHet=3.0103;FS=1.720;MLEAC=1;MLEAF=0.500;MQ=59.42;MQRankSum=0.000;QD=5.56;ReadPosRankSum=-1.047;SOR=1.095	GT:AD:DP:GQ:PL	0/1:22,6:28:99:184,0,821
EU153401.1	2909827	.	G	C	173.77	.	AC=1;AF=0.500;AN=2;BaseQRankSum=0.000;ClippingRankSum=0.000;DP=24;ExcessHet=3.0103;FS=1.971;MLEAC=1;MLEAF=0.500;MQ=59.30;MQRankSum=0.000;QD=7.90;ReadPosRankSum=-1.266;SOR=1.229	GT:AD:DP:GQ:PL	0/1:16,6:22:99:202,0,650
EU153401.1	2909960	.	C	T	132.77	.	AC=1;AF=0.500;AN=2;BaseQRankSum=-3.293;ClippingRankSum=0.000;DP=24;ExcessHet=3.0103;FS=0.000;MLEAC=1;MLEAF=0.500;MQ=60.00;MQRankSum=0.000;QD=5.53;ReadPosRankSum=1.186;SOR=0.864	GT:AD:DP:GQ:PL	0/1:17,7:24:99:161,0,686
EU153401.1	2910249	.	G	A	193.77	.	AC=1;AF=0.500;AN=2;BaseQRankSum=-1.658;ClippingRankSum=0.000;DP=17;ExcessHet=3.0103;FS=0.000;MLEAC=1;MLEAF=0.500;MQ=60.00;MQRankSum=0.000;QD=11.40;ReadPosRankSum=-1.027;SOR=0.693	GT:AD:DP:GQ:PL	0/1:10,7:17:99:222,0,397
EU153401.1	2910488	.	A	C	230.77	.	AC=1;AF=0.500;AN=2;BaseQRankSum=1.246;ClippingRankSum=0.000;DP=18;ExcessHet=3.0103;FS=8.218;MLEAC=1;MLEAF=0.500;MQ=60.00;MQRankSum=0.000;QD=12.82;ReadPosRankSum=-0.187;SOR=2.564	GT:AD:DP:GQ:PL	0/1:11,7:18:99:259,0,391
EU153401.1	2910727	.	C	T	274.77	.	AC=1;AF=0.500;AN=2;BaseQRankSum=-1.533;ClippingRankSum=0.000;DP=21;ExcessHet=3.0103;FS=7.060;MLEAC=1;MLEAF=0.500;MQ=59.20;MQRankSum=0.000;QD=13.74;ReadPosRankSum=0.446;SOR=2.060	GT:AD:DP:GQ:PL	0/1:11,9:20:99:303,0,428
EU153401.1	2910838	.	G	A	359.77	.	AC=1;AF=0.500;AN=2;BaseQRankSum=-0.110;ClippingRankSum=0.000;DP=24;ExcessHet=3.0103;FS=6.701;MLEAC=1;MLEAF=0.500;MQ=59.30;MQRankSum=0.000;QD=15.64;ReadPosRankSum=1.257;SOR=0.681	GT:AD:DP:GQ:PL	0/1:11,12:23:99:388,0,351
EU153401.1	2911304	.	T	G	418.77	.	AC=2;AF=1.00;AN=2;DP=10;ExcessHet=3.0103;FS=0.000;MLEAC=2;MLEAF=1.00;MQ=60.00;QD=29.19;SOR=1.609	GT:AD:DP:GQ:PL	1/1:0,10:10:30:447,30,0
EU153401.1	2911918	.	C	A	239.77	.	AC=1;AF=0.500;AN=2;BaseQRankSum=0.623;ClippingRankSum=0.000;DP=16;ExcessHet=3.0103;FS=0.000;MLEAC=1;MLEAF=0.500;MQ=59.22;MQRankSum=0.000;QD=15.98;ReadPosRankSum=-0.431;SOR=0.941	GT:AD:DP:GQ:PL	0/1:8,7:15:99:268,0,297
EU153401.1	2911938	.	G	A	202.77	.	AC=1;AF=0.500;AN=2;BaseQRankSum=-1.198;ClippingRankSum=0.000;DP=15;ExcessHet=3.0103;FS=0.000;MLEAC=1;MLEAF=0.500;MQ=59.17;MQRankSum=0.000;QD=14.48;ReadPosRankSum=-0.886;SOR=0.790	GT:AD:DP:GQ:PL	0/1:7,7:14:99:231,0,271
EU153401.1	2912824	.	T	TGAGAGAGA	171.73	.	AC=1;AF=0.500;AN=2;BaseQRankSum=-0.319;ClippingRankSum=0.000;DP=166;ExcessHet=3.0103;FS=0.000;MLEAC=1;MLEAF=0.500;MQ=39.16;MQRankSum=2.100;QD=19.08;ReadPosRankSum=1.242;SOR=0.269	GT:AD:DP:GQ:PL	0/1:3,6:9:94:160,0,94
EU153401.1	2912871	.	G	A	148.77	.	AC=1;AF=0.500;AN=2;BaseQRankSum=0.693;ClippingRankSum=0.000;DP=19;ExcessHet=3.0103;FS=2.865;MLEAC=1;MLEAF=0.500;MQ=52.88;MQRankSum=1.981;QD=7.83;ReadPosRankSum=1.418;SOR=2.012	GT:AD:DP:GQ:PL	0/1:13,6:19:99:177,0,366
EU153401.1	2912985	.	C	T	238.77	.	AC=1;AF=0.500;AN=2;BaseQRankSum=-1.265;ClippingRankSum=0.000;DP=21;ExcessHet=3.0103;FS=0.000;MLEAC=1;MLEAF=0.500;MQ=53.69;MQRankSum=1.115;QD=14.05;ReadPosRankSum=0.863;SOR=0.941	GT:AD:DP:GQ:PL	0/1:9,8:17:99:267,0,313
EU153401.1	2913122	.	C	T	409.77	.	AC=1;AF=0.500;AN=2;BaseQRankSum=0.733;ClippingRankSum=0.000;DP=23;ExcessHet=3.0103;FS=0.000;MLEAC=1;MLEAF=0.500;MQ=60.00;MQRankSum=0.000;QD=17.82;ReadPosRankSum=0.442;SOR=0.511	GT:AD:DP:GQ:PL	0/1:10,13:23:99:438,0,299
EU153401.1	2913370	.	TTTGGTTCATACACATGACATTCC	T	277.73	.	AC=1;AF=0.500;AN=2;BaseQRankSum=0.135;ClippingRankSum=0.000;DP=16;ExcessHet=3.0103;FS=0.000;MLEAC=1;MLEAF=0.500;MQ=60.00;MQRankSum=0.000;QD=18.52;ReadPosRankSum=-1.081;SOR=0.495	GT:AD:DP:GQ:PL	0/1:7,8:15:99:315,0,1401
EU153401.1	2913502	.	A	T	257.77	.	AC=1;AF=0.500;AN=2;BaseQRankSum=-1.825;ClippingRankSum=0.000;DP=31;ExcessHet=3.0103;FS=1.655;MLEAC=1;MLEAF=0.500;MQ=49.04;MQRankSum=0.986;QD=9.55;ReadPosRankSum=0.202;SOR=0.349	GT:AD:DP:GQ:PL	0/1:17,10:27:99:286,0,531
EU153401.1	2913534	.	A	G	1741.77	.	AC=1;AF=0.500;AN=2;BaseQRankSum=3.904;ClippingRankSum=0.000;DP=134;ExcessHet=3.0103;FS=43.773;MLEAC=1;MLEAF=0.500;MQ=36.92;MQRankSum=-2.929;QD=13.50;ReadPosRankSum=-3.284;SOR=3.003	GT:AD:DP:GQ:PL	0/1:77,52:129:99:1770,0,2168
EU153401.1	2913613	.	T	C	323.77	.	AC=1;AF=0.500;AN=2;BaseQRankSum=0.600;ClippingRankSum=0.000;DP=366;ExcessHet=3.0103;FS=3.697;MLEAC=1;MLEAF=0.500;MQ=33.90;MQRankSum=-1.688;QD=0.91;ReadPosRankSum=2.038;SOR=0.992	GT:AD:DP:GQ:PL	0/1:308,46:354:99:352,0,10895
EU153401.1	2913652	.	A	C	298.77	.	AC=1;AF=0.500;AN=2;BaseQRankSum=-1.272;ClippingRankSum=0.000;DP=507;ExcessHet=3.0103;FS=2.031;MLEAC=1;MLEAF=0.500;MQ=33.86;MQRankSum=0.439;QD=0.60;ReadPosRankSum=-0.399;SOR=0.422	GT:AD:DP:GQ:PL	0/1:443,53:496:99:327,0,15644
EU153401.1	2913661	.	A	G	4738.77	.	AC=1;AF=0.500;AN=2;BaseQRankSum=8.937;ClippingRankSum=0.000;DP=431;ExcessHet=3.0103;FS=11.001;MLEAC=1;MLEAF=0.500;MQ=33.56;MQRankSum=2.580;QD=11.34;ReadPosRankSum=-3.795;SOR=0.276	GT:AD:DP:GQ:PL	0/1:258,160:418:99:4767,0,7752
EU153401.1	2913684	.	T	G	5047.77	.	AC=1;AF=0.500;AN=2;BaseQRankSum=-0.170;ClippingRankSum=0.000;DP=212;ExcessHet=3.0103;FS=31.440;MLEAC=1;MLEAF=0.500;MQ=34.32;MQRankSum=-1.392;QD=25.89;ReadPosRankSum=-2.513;SOR=2.608	GT:AD:DP:GQ:PL	0/1:42,153:195:99:5076,0,785
EU153401.1	2913815	.	GGAGAGA	G	279.73	.	AC=1;AF=0.500;AN=2;BaseQRankSum=1.926;ClippingRankSum=0.000;DP=38;ExcessHet=3.0103;FS=17.299;MLEAC=1;MLEAF=0.500;MQ=46.64;MQRankSum=3.740;QD=9.02;ReadPosRankSum=3.013;SOR=0.685	GT:AD:DP:GQ:PL	0/1:21,10:31:99:317,0,627
EU153401.1	2913889	.	A	AATG	19.78	.	AC=1;AF=0.500;AN=2;BaseQRankSum=1.440;ClippingRankSum=0.000;DP=49;ExcessHet=3.0103;FS=10.887;MLEAC=1;MLEAF=0.500;MQ=48.72;MQRankSum=-4.720;QD=0.82;SOR=2.798	GT:AD:DP:GQ:PL	0/1:21,3:24:57:57,0,957
EU153401.1	2913891	.	C	T	31.77	.	AC=1;AF=0.500;AN=2;BaseQRankSum=1.393;ClippingRankSum=0.000;DP=48;ExcessHet=3.0103;FS=11.442;MLEAC=1;MLEAF=0.500;MQ=49.68;MQRankSum=-4.825;QD=1.27;ReadPosRankSum=1.162;SOR=2.795	GT:AD:DP:GQ:PL	0/1:22,3:25:60:60,0,915
EU153401.1	2913893	.	A	G	31.77	.	AC=1;AF=0.500;AN=2;BaseQRankSum=1.315;ClippingRankSum=0.000;DP=44;ExcessHet=3.0103;FS=12.270;MLEAC=1;MLEAF=0.500;MQ=50.30;MQRankSum=-4.720;QD=1.32;SOR=2.790	GT:AD:DP:GQ:PL	0/1:21,3:24:60:60,0,915
EU153401.1	2913898	.	A	C	37.77	.	AC=1;AF=0.500;AN=2;BaseQRankSum=0.903;ClippingRankSum=0.000;DP=39;ExcessHet=3.0103;FS=13.239;MLEAC=1;MLEAF=0.500;MQ=51.38;MQRankSum=-4.612;QD=1.64;ReadPosRankSum=1.790;SOR=2.786	GT:AD:DP:GQ:PL	0/1:20,3:23:66:66,0,831
EU153401.1	2913901	.	A	C	37.77	.	AC=1;AF=0.500;AN=2;BaseQRankSum=1.016;ClippingRankSum=0.000;DP=37;ExcessHet=3.0103;FS=13.239;MLEAC=1;MLEAF=0.500;MQ=51.98;MQRankSum=-4.612;QD=1.64;ReadPosRankSum=1.789;SOR=2.786	GT:AD:DP:GQ:PL	0/1:20,3:23:66:66,0,831
EU153401.1	2913906	.	C	A	31.77	.	AC=1;AF=0.500;AN=2;BaseQRankSum=1.128;ClippingRankSum=0.000;DP=34;ExcessHet=3.0103;FS=13.239;MLEAC=1;MLEAF=0.500;MQ=53.37;MQRankSum=-4.612;QD=1.38;ReadPosRankSum=1.906;SOR=2.786	GT:AD:DP:GQ:PL	0/1:20,3:23:60:60,0,915
EU153401.1	2913907	.	A	AT	22.75	.	AC=1;AF=0.500;AN=2;BaseQRankSum=0.000;ClippingRankSum=0.000;DP=34;ExcessHet=3.0103;FS=13.239;MLEAC=1;MLEAF=0.500;MQ=53.37;MQRankSum=-4.612;QD=0.99;ReadPosRankSum=1.507;SOR=2.786	GT:AD:DP:GQ:PL	0/1:20,3:23:60:60,0,915
EU153401.1	2913908	.	C	T	28.77	.	AC=1;AF=0.500;AN=2;BaseQRankSum=1.165;ClippingRankSum=0.000;DP=36;ExcessHet=3.0103;FS=12.825;MLEAC=1;MLEAF=0.500;MQ=52.35;MQRankSum=-3.895;QD=1.15;ReadPosRankSum=1.500;SOR=2.788	GT:AD:DP:GQ:PL	0/1:22,3:25:57:57,0,957
EU153401.1	2913911	.	G	A	28.77	.	AC=1;AF=0.500;AN=2;BaseQRankSum=1.141;ClippingRankSum=0.000;DP=36;ExcessHet=3.0103;FS=13.358;MLEAC=1;MLEAF=0.500;MQ=53.18;MQRankSum=-3.971;QD=1.11;ReadPosRankSum=0.770;SOR=2.786	GT:AD:DP:GQ:PL	0/1:23,3:26:57:57,0,957
EU153401.1	2913913	.	GTTT	G	19.78	.	AC=1;AF=0.500;AN=2;BaseQRankSum=1.141;ClippingRankSum=0.000;DP=36;ExcessHet=3.0103;FS=13.358;MLEAC=1;MLEAF=0.500;MQ=53.18;MQRankSum=-3.971;QD=0.76;ReadPosRankSum=0.485;SOR=2.786	GT:AD:DP:GQ:PL	0/1:23,3:26:57:57,0,957
EU153401.1	2913927	.	C	A	61.77	.	AC=1;AF=0.500;AN=2;BaseQRankSum=0.482;ClippingRankSum=0.000;DP=34;ExcessHet=3.0103;FS=11.975;MLEAC=1;MLEAF=0.500;MQ=48.57;MQRankSum=-2.975;QD=2.38;ReadPosRankSum=-0.081;SOR=2.792	GT:AD:DP:GQ:PL	0/1:23,3:26:90:90,0,1080
EU153401.1	2913928	.	T	C	61.77	.	AC=1;AF=0.500;AN=2;BaseQRankSum=0.000;ClippingRankSum=0.000;DP=36;ExcessHet=3.0103;FS=5.452;MLEAC=1;MLEAF=0.500;MQ=47.71;MQRankSum=-3.341;QD=2.21;ReadPosRankSum=-0.725;SOR=1.479	GT:AD:DP:GQ:PL	0/1:24,4:28:90:90,0,1080
EU153401.1	2913932	.	A	G	64.77	.	AC=1;AF=0.500;AN=2;BaseQRankSum=0.000;ClippingRankSum=0.000;DP=37;ExcessHet=3.0103;FS=5.238;MLEAC=1;MLEAF=0.500;MQ=48.08;MQRankSum=-3.380;QD=2.23;ReadPosRankSum=-0.667;SOR=1.498	GT:AD:DP:GQ:PL	0/1:25,4:29:93:93,0,1038
EU153401.1	2913944	.	A	T	64.77	.	AC=1;AF=0.500;AN=2;BaseQRankSum=0.500;ClippingRankSum=0.000;DP=37;ExcessHet=3.0103;FS=4.821;MLEAC=1;MLEAF=0.500;MQ=48.74;MQRankSum=-3.439;QD=2.23;ReadPosRankSum=-1.395;SOR=1.535	GT:AD:DP:GQ:PL	0/1:25,4:29:93:93,0,1038
EU153401.1	2913951	.	A	ACC	55.73	.	AC=1;AF=0.500;AN=2;BaseQRankSum=0.778;ClippingRankSum=0.000;DP=37;ExcessHet=3.0103;FS=4.821;MLEAC=1;MLEAF=0.500;MQ=48.74;MQRankSum=-3.439;QD=1.92;ReadPosRankSum=-1.874;SOR=1.535	GT:AD:DP:GQ:PL	0/1:25,4:29:93:93,0,1038
EU153401.1	2913952	.	A	AAG	55.73	.	AC=1;AF=0.500;AN=2;BaseQRankSum=0.676;ClippingRankSum=0.000;DP=35;ExcessHet=3.0103;FS=2.251;MLEAC=1;MLEAF=0.500;MQ=49.76;MQRankSum=-3.499;QD=2.06;ReadPosRankSum=-2.128;SOR=1.579	GT:AD:DP:GQ:PL	0/1:23,4:27:93:93,0,1038
EU153401.1	2913954	.	GACTA	G	55.73	.	AC=1;AF=0.500;AN=2;BaseQRankSum=0.521;ClippingRankSum=0.000;DP=35;ExcessHet=3.0103;FS=2.251;MLEAC=1;MLEAF=0.500;MQ=50.41;MQRankSum=-3.595;QD=2.06;ReadPosRankSum=-2.253;SOR=1.579	GT:AD:DP:GQ:PL	0/1:23,4:27:93:93,0,1038
EU153401.1	2913963	.	AGGTG	A	121.73	.	AC=1;AF=0.500;AN=2;BaseQRankSum=0.864;ClippingRankSum=0.000;DP=30;ExcessHet=3.0103;FS=0.000;MLEAC=1;MLEAF=0.500;MQ=52.69;MQRankSum=-4.529;QD=5.53;ReadPosRankSum=-3.002;SOR=0.951	GT:AD:DP:GQ:PL	0/1:17,5:22:99:159,0,699
EU153401.1	2913970	.	CT	C	76.73	.	AC=1;AF=0.500;AN=2;BaseQRankSum=0.606;ClippingRankSum=0.000;DP=29;ExcessHet=3.0103;FS=0.000;MLEAC=1;MLEAF=0.500;MQ=53.45;MQRankSum=-4.406;QD=3.65;ReadPosRankSum=-1.588;SOR=0.593	GT:AD:DP:GQ:PL	0/1:17,4:21:99:114,0,744
EU153401.1	2913973	.	GC	G	76.73	.	AC=1;AF=0.500;AN=2;BaseQRankSum=-0.644;ClippingRankSum=0.000;DP=29;ExcessHet=3.0103;FS=0.000;MLEAC=1;MLEAF=0.500;MQ=54.09;MQRankSum=-4.519;QD=3.49;ReadPosRankSum=-1.257;SOR=0.693	GT:AD:DP:GQ:PL	0/1:18,4:22:99:114,0,744
EU153401.1	2913976	.	A	T	88.77	.	AC=1;AF=0.500;AN=2;BaseQRankSum=0.606;ClippingRankSum=0.000;DP=27;ExcessHet=3.0103;FS=0.000;MLEAC=1;MLEAF=0.500;MQ=53.75;MQRankSum=-4.406;QD=4.23;ReadPosRankSum=-2.330;SOR=0.593	GT:AD:DP:GQ:PL	0/1:17,4:21:99:117,0,702
EU153401.1	2913977	.	TAATGC	T	76.73	.	AC=1;AF=0.500;AN=2;BaseQRankSum=0.560;ClippingRankSum=0.000;DP=26;ExcessHet=3.0103;FS=2.473;MLEAC=1;MLEAF=0.500;MQ=54.62;MQRankSum=-4.273;QD=3.84;ReadPosRankSum=-1.899;SOR=1.022	GT:AD:DP:GQ:PL	0/1:17,3:20:99:114,0,744
EU153401.1	2913985	.	C	T	46.77	.	AC=1;AF=0.500;AN=2;BaseQRankSum=0.624;ClippingRankSum=0.000;DP=23;ExcessHet=3.0103;FS=6.767;MLEAC=1;MLEAF=0.500;MQ=55.75;MQRankSum=-4.118;QD=2.46;ReadPosRankSum=0.465;SOR=2.254	GT:AD:DP:GQ:PL	0/1:17,2:19:75:75,0,705
EU153401.1	2914122	.	A	G	324.77	.	AC=1;AF=0.500;AN=2;BaseQRankSum=2.676;ClippingRankSum=0.000;DP=664;ExcessHet=3.0103;FS=3.375;MLEAC=1;MLEAF=0.500;MQ=33.03;MQRankSum=-1.568;QD=0.49;ReadPosRankSum=1.384;SOR=0.338	GT:AD:DP:GQ:PL	0/1:588,72:660:99:353,0,18870
EU153401.1	2914176	.	T	C	1841.77	.	AC=1;AF=0.500;AN=2;BaseQRankSum=4.358;ClippingRankSum=0.000;DP=798;ExcessHet=3.0103;FS=40.016;MLEAC=1;MLEAF=0.500;MQ=31.51;MQRankSum=6.602;QD=2.43;ReadPosRankSum=2.346;SOR=1.867	GT:AD:DP:GQ:PL	0/1:648,111:759:99:1870,0,20257
EU153401.1	2914193	.	C	T	6971.73	.	AC=1;AF=0.500;AN=2;BaseQRankSum=1.554;ClippingRankSum=0.000;DP=338;ExcessHet=3.0103;FS=36.188;MLEAC=1;MLEAF=0.500;MQ=36.38;MQRankSum=-4.166;QD=26.31;ReadPosRankSum=2.684;SOR=0.945	GT:AD:DP:GQ:PL	0/1:71,194:265:99:7009,0,1695
EU153401.1	2914232	.	A	T	752.77	.	AC=1;AF=0.500;AN=2;BaseQRankSum=0.961;ClippingRankSum=0.000;DP=102;ExcessHet=3.0103;FS=9.954;MLEAC=1;MLEAF=0.500;MQ=43.54;MQRankSum=0.839;QD=8.75;ReadPosRankSum=2.819;SOR=0.195	GT:AD:DP:GQ:PL	0/1:58,28:86:99:781,0,2043
EU153401.1	2914234	.	AAAAT	A	168.73	.	AC=1;AF=0.500;AN=2;BaseQRankSum=2.111;ClippingRankSum=0.000;DP=106;ExcessHet=3.0103;FS=8.535;MLEAC=1;MLEAF=0.500;MQ=42.50;MQRankSum=3.974;QD=2.34;ReadPosRankSum=2.861;SOR=1.213	GT:AD:DP:GQ:PL	0/1:63,9:72:99:206,0,2781
EU153401.1	2914246	.	C	T	557.73	.	AC=1;AF=0.500;AN=2;BaseQRankSum=-0.322;ClippingRankSum=0.000;DP=70;ExcessHet=3.0103;FS=2.638;MLEAC=1;MLEAF=0.500;MQ=45.26;MQRankSum=4.138;QD=12.68;ReadPosRankSum=2.664;SOR=0.379	GT:AD:DP:GQ:PL	0/1:26,18:44:99:595,0,842
EU153401.1	2914639	.	G	A	397.77	.	AC=1;AF=0.500;AN=2;BaseQRankSum=0.628;ClippingRankSum=0.000;DP=18;ExcessHet=3.0103;FS=6.245;MLEAC=1;MLEAF=0.500;MQ=59.31;MQRankSum=0.000;QD=23.40;ReadPosRankSum=-0.151;SOR=0.051	GT:AD:DP:GQ:PL	0/1:6,11:17:99:426,0,183
EU153401.1	2914998	.	G	A	99.77	.	AC=1;AF=0.500;AN=2;BaseQRankSum=1.108;ClippingRankSum=0.000;DP=31;ExcessHet=3.0103;FS=2.197;MLEAC=1;MLEAF=0.500;MQ=53.80;MQRankSum=-2.532;QD=5.87;ReadPosRankSum=-3.617;SOR=1.402	GT:AD:DP:GQ:PL	0/1:13,4:17:99:128,0,475
EU153401.1	2915071	.	T	C	157.77	.	AC=1;AF=0.500;AN=2;BaseQRankSum=0.536;ClippingRankSum=0.000;DP=60;ExcessHet=3.0103;FS=2.027;MLEAC=1;MLEAF=0.500;MQ=51.00;MQRankSum=-0.792;QD=11.27;ReadPosRankSum=1.229;SOR=1.329	GT:AD:DP:GQ:PL	0/1:8,6:14:99:186,0,236
EU153401.1	2915342	.	A	ATTT	444.73	.	AC=1;AF=0.500;AN=2;BaseQRankSum=0.433;ClippingRankSum=0.000;DP=66;ExcessHet=3.0103;FS=13.358;MLEAC=1;MLEAF=0.500;MQ=44.01;MQRankSum=0.436;QD=17.11;ReadPosRankSum=0.153;SOR=2.204	GT:AD:DP:GQ:PL	0/1:24,2:26:99:482,0,1685
EU153401.1	2915343	.	A	ATTTATATTATTATTGTTTTTACTTTAC	444.73	.	AC=1;AF=0.500;AN=2;BaseQRankSum=0.000;ClippingRankSum=0.000;DP=61;ExcessHet=3.0103;FS=11.875;MLEAC=1;MLEAF=0.500;MQ=44.02;MQRankSum=0.058;QD=20.22;ReadPosRankSum=-0.185;SOR=2.207	GT:AD:DP:GQ:PL	0/1:20,2:22:99:482,0,1685
EU153401.1	2915384	.	T	A	8272.77	.	AC=1;AF=0.500;AN=2;BaseQRankSum=-0.019;ClippingRankSum=0.000;DP=228;ExcessHet=3.0103;FS=1.060;MLEAC=1;MLEAF=0.500;MQ=40.69;MQRankSum=-3.305;QD=30.78;ReadPosRankSum=2.892;SOR=0.485	GT:AD:DP:GQ:PL	0/1:14,203:217:99:8301,0,562
EU153401.1	2915395	.	A	G	8779.77	.	AC=1;AF=0.500;AN=2;BaseQRankSum=-0.393;ClippingRankSum=0.000;DP=269;ExcessHet=3.0103;FS=2.134;MLEAC=1;MLEAF=0.500;MQ=40.31;MQRankSum=-0.959;QD=34.03;ReadPosRankSum=3.935;SOR=0.938	GT:AD:DP:GQ:PL	0/1:42,216:258:99:8808,0,1399
EU153401.1	2915406	.	C	G	17.84	.	AC=1;AF=0.500;AN=2;BaseQRankSum=-1.659;ClippingRankSum=0.000;DP=84;ExcessHet=3.0103;FS=2.641;MLEAC=1;MLEAF=0.500;MQ=43.24;MQRankSum=-0.425;QD=0.31;ReadPosRankSum=-0.252;SOR=1.863	GT:AD:DP:GQ:PL	0/1:55,3:58:46:46,0,6194
EU153401.1	2915408	.	T	C	21.80	.	AC=1;AF=0.500;AN=2;BaseQRankSum=0.372;ClippingRankSum=0.000;DP=83;ExcessHet=3.0103;FS=0.000;MLEAC=1;MLEAF=0.500;MQ=43.00;MQRankSum=-1.307;QD=0.38;ReadPosRankSum=1.740;SOR=0.479	GT:AD:DP:GQ:PL	0/1:52,5:57:50:50,0,6189
EU153401.1	2915409	.	A	G	27.77	.	AC=1;AF=0.500;AN=2;BaseQRankSum=0.379;ClippingRankSum=0.000;DP=81;ExcessHet=3.0103;FS=13.620;MLEAC=1;MLEAF=0.500;MQ=43.10;MQRankSum=0.913;QD=0.50;ReadPosRankSum=0.933;SOR=1.864	GT:AD:DP:GQ:PL	0/1:50,5:55:56:56,0,6034
EU153401.1	2915412	.	T	A	72.77	.	AC=1;AF=0.500;AN=2;BaseQRankSum=0.408;ClippingRankSum=0.000;DP=77;ExcessHet=3.0103;FS=0.000;MLEAC=1;MLEAF=0.500;MQ=43.44;MQRankSum=-1.075;QD=1.32;ReadPosRankSum=1.962;SOR=0.768	GT:AD:DP:GQ:PL	0/1:49,6:55:99:101,0,6789
EU153401.1	2915414	.	T	C	130.73	.	AC=1;AF=0.500;AN=2;BaseQRankSum=-2.264;ClippingRankSum=0.000;DP=76;ExcessHet=3.0103;FS=1.575;MLEAC=1;MLEAF=0.500;MQ=43.38;MQRankSum=-1.410;QD=2.56;ReadPosRankSum=2.679;SOR=1.101	GT:AD:DP:GQ:PL	0/1:43,8:51:99:168,0,6556
EU153401.1	2915415	.	A	G	27.77	.	AC=1;AF=0.500;AN=2;BaseQRankSum=0.000;ClippingRankSum=0.000;DP=73;ExcessHet=3.0103;FS=0.000;MLEAC=1;MLEAF=0.500;MQ=43.66;MQRankSum=0.582;QD=0.52;ReadPosRankSum=0.040;SOR=0.557	GT:AD:DP:GQ:PL	0/1:50,3:53:56:56,0,6858
EU153401.1	2915417	.	C	T	342.73	.	AC=1;AF=0.500;AN=2;BaseQRankSum=0.617;ClippingRankSum=0.000;DP=68;ExcessHet=3.0103;FS=15.387;MLEAC=1;MLEAF=0.500;MQ=44.49;MQRankSum=0.317;QD=6.99;ReadPosRankSum=0.961;SOR=0.625	GT:AD:DP:GQ:PL	0/1:37,12:49:99:380,0,6235
EU153401.1	2915425	.	A	G	565.73	.	AC=1;AF=0.500;AN=2;BaseQRankSum=0.000;ClippingRankSum=0.000;DP=52;ExcessHet=3.0103;FS=0.000;MLEAC=1;MLEAF=0.500;MQ=44.97;MQRankSum=-2.334;QD=18.25;ReadPosRankSum=0.829;SOR=0.722	GT:AD:DP:GQ:PL	0/1:14,17:31:99:603,0,5215
EU153401.1	2915426	.	C	T	110.77	.	AC=1;AF=0.500;AN=2;BaseQRankSum=0.521;ClippingRankSum=0.000;DP=51;ExcessHet=3.0103;FS=0.000;MLEAC=1;MLEAF=0.500;MQ=45.33;MQRankSum=-1.510;QD=3.26;ReadPosRankSum=-1.120;SOR=0.668	GT:AD:DP:GQ:PL	0/1:31,3:34:99:139,0,5363
EU153401.1	2915427	.	T	C	22.75	.	AC=1;AF=0.500;AN=2;BaseQRankSum=0.429;ClippingRankSum=0.000;DP=57;ExcessHet=3.0103;FS=2.103;MLEAC=1;MLEAF=0.500;MQ=46.09;MQRankSum=-1.034;QD=0.60;ReadPosRankSum=1.588;SOR=0.277	GT:AD:DP:GQ:PL	0/1:34,4:38:60:60,0,6412
EU153401.1	2915432	.	T	C	592.77	.	AC=1;AF=0.500;AN=2;BaseQRankSum=0.000;ClippingRankSum=0.000;DP=42;ExcessHet=3.0103;FS=3.473;MLEAC=1;MLEAF=0.500;MQ=47.62;MQRankSum=-2.292;QD=21.95;ReadPosRankSum=1.441;SOR=1.265	GT:AD:DP:GQ:PL	0/1:13,14:27:99:621,0,5038
EU153401.1	2915433	.	C	T	52.73	.	AC=1;AF=0.500;AN=2;BaseQRankSum=0.000;ClippingRankSum=0.000;DP=42;ExcessHet=3.0103;FS=0.000;MLEAC=1;MLEAF=0.500;MQ=47.62;MQRankSum=-1.204;QD=2.11;ReadPosRankSum=2.013;SOR=0.610	GT:AD:DP:GQ:PL	0/1:21,4:25:90:90,0,5768
EU153401.1	2915436	.	C	T	76.77	.	AC=1;AF=0.500;AN=2;BaseQRankSum=0.000;ClippingRankSum=0.000;DP=41;ExcessHet=3.0103;FS=2.187;MLEAC=1;MLEAF=0.500;MQ=47.68;MQRankSum=-1.631;QD=3.07;ReadPosRankSum=-0.981;SOR=1.473	GT:AD:DP:GQ:PL	0/1:21,4:25:99:105,0,4945
EU153401.1	2915437	.	A	G	28.77	.	AC=1;AF=0.500;AN=2;BaseQRankSum=0.492;ClippingRankSum=0.000;DP=39;ExcessHet=3.0103;FS=2.269;MLEAC=1;MLEAF=0.500;MQ=48.35;MQRankSum=-0.789;QD=1.15;ReadPosRankSum=1.217;SOR=1.087	GT:AD:DP:GQ:PL	0/1:22,3:25:57:57,0,5032
EU153401.1	2915439	.	G	GT	286.73	.	AC=1;AF=0.500;AN=2;BaseQRankSum=1.076;ClippingRankSum=0.000;DP=49;ExcessHet=3.0103;FS=1.657;MLEAC=1;MLEAF=0.500;MQ=47.95;MQRankSum=-2.664;QD=10.62;ReadPosRankSum=1.124;SOR=1.402	GT:AD:DP:GQ:PL	0/1:18,9:27:99:324,0,5356
EU153401.1	2915440	.	G	T	58.77	.	AC=1;AF=0.500;AN=2;BaseQRankSum=0.481;ClippingRankSum=0.000;DP=44;ExcessHet=3.0103;FS=4.781;MLEAC=1;MLEAF=0.500;MQ=48.59;MQRankSum=1.277;QD=1.90;ReadPosRankSum=1.388;SOR=1.539	GT:AD:DP:GQ:PL	0/1:27,4:31:87:87,0,5311
EU153401.1	2915441	.	T	TAC	11.08	.	AC=1;AF=0.500;AN=2;BaseQRankSum=0.000;ClippingRankSum=0.000;DP=44;ExcessHet=3.0103;FS=2.235;MLEAC=1;MLEAF=0.500;MQ=48.59;MQRankSum=-0.706;QD=0.38;ReadPosRankSum=-0.410;SOR=1.099	GT:AD:DP:GQ:PL	0/1:26,3:29:48:48,0,5443
EU153401.1	2915444	.	T	TG	46.73	.	AC=1;AF=0.500;AN=2;BaseQRankSum=0.000;ClippingRankSum=0.000;DP=43;ExcessHet=3.0103;FS=2.222;MLEAC=1;MLEAF=0.500;MQ=48.45;MQRankSum=-1.700;QD=1.46;ReadPosRankSum=-0.285;SOR=1.561	GT:AD:DP:GQ:PL	0/1:28,4:32:84:84,0,5524
EU153401.1	2915448	.	T	TTCCC	91.73	.	AC=1;AF=0.500;AN=2;BaseQRankSum=0.000;ClippingRankSum=0.000;DP=42;ExcessHet=3.0103;FS=2.222;MLEAC=1;MLEAF=0.500;MQ=48.12;MQRankSum=-1.621;QD=2.96;ReadPosRankSum=-0.494;SOR=1.583	GT:AD:DP:GQ:PL	0/1:27,4:31:99:129,0,5479
EU153401.1	2915450	.	ATG	A	82.73	.	AC=1;AF=0.500;AN=2;BaseQRankSum=0.507;ClippingRankSum=0.000;DP=41;ExcessHet=3.0103;FS=7.574;MLEAC=1;MLEAF=0.500;MQ=48.00;MQRankSum=-1.716;QD=2.51;ReadPosRankSum=-1.339;SOR=1.922	GT:AD:DP:GQ:PL	0/1:28,5:33:99:120,0,6142
EU153401.1	2915451	.	T	C	46.77	.	AC=1;AF=0.500;AN=2;BaseQRankSum=0.000;ClippingRankSum=0.000;DP=39;ExcessHet=3.0103;FS=0.000;MLEAC=1;MLEAF=0.500;MQ=48.87;MQRankSum=-1.580;QD=1.51;ReadPosRankSum=2.510;SOR=0.507	GT:AD:DP:GQ:PL	0/1:27,4:31:75:75,0,5962
EU153401.1	2915453	.	T	C	280.77	.	AC=1;AF=0.500;AN=2;BaseQRankSum=-0.249;ClippingRankSum=0.000;DP=39;ExcessHet=3.0103;FS=13.537;MLEAC=1;MLEAF=0.500;MQ=49.15;MQRankSum=0.651;QD=8.77;ReadPosRankSum=-0.270;SOR=3.038	GT:AD:DP:GQ:PL	0/1:23,9:32:99:309,0,5620
EU153401.1	2915458	.	T	C	181.73	.	AC=1;AF=0.500;AN=2;BaseQRankSum=0.815;ClippingRankSum=0.000;DP=36;ExcessHet=3.0103;FS=15.992;MLEAC=1;MLEAF=0.500;MQ=48.64;MQRankSum=-0.519;QD=5.68;ReadPosRankSum=-0.616;SOR=4.172	GT:AD:DP:GQ:PL	0/1:25,7:32:99:219,0,5743
EU153401.1	2915459	.	G	A	244.77	.	AC=1;AF=0.500;AN=2;BaseQRankSum=1.154;ClippingRankSum=0.000;DP=36;ExcessHet=3.0103;FS=9.600;MLEAC=1;MLEAF=0.500;MQ=48.64;MQRankSum=-1.075;QD=8.44;ReadPosRankSum=-0.855;SOR=2.670	GT:AD:DP:GQ:PL	0/1:21,8:29:99:273,0,5572
EU153401.1	2915470	.	T	C	859.77	.	AC=1;AF=0.500;AN=2;BaseQRankSum=2.389;ClippingRankSum=0.000;DP=32;ExcessHet=3.0103;FS=1.657;MLEAC=1;MLEAF=0.500;MQ=48.64;MQRankSum=-2.178;QD=29.65;ReadPosRankSum=-0.562;SOR=1.230	GT:AD:DP:GQ:PL	0/1:8,21:29:99:888,0,4875
EU153401.1	2915471	.	C	CAA	40.73	.	AC=1;AF=0.500;AN=2;BaseQRankSum=0.635;ClippingRankSum=0.000;DP=33;ExcessHet=3.0103;FS=0.000;MLEAC=1;MLEAF=0.500;MQ=48.78;MQRankSum=-1.595;QD=1.36;ReadPosRankSum=1.985;SOR=0.446	GT:AD:DP:GQ:PL	0/1:26,4:30:78:78,0,5921
EU153401.1	2915473	.	T	C	307.73	.	AC=1;AF=0.500;AN=2;BaseQRankSum=1.088;ClippingRankSum=0.000;DP=34;ExcessHet=3.0103;FS=7.060;MLEAC=1;MLEAF=0.500;MQ=48.19;MQRankSum=-0.802;QD=15.39;ReadPosRankSum=0.572;SOR=2.060	GT:AD:DP:GQ:PL	0/1:11,9:20:99:345,0,4937
EU153401.1	2915477	.	T	C	196.73	.	AC=1;AF=0.500;AN=2;BaseQRankSum=0.904;ClippingRankSum=0.000;DP=30;ExcessHet=3.0103;FS=1.973;MLEAC=1;MLEAF=0.500;MQ=47.92;MQRankSum=-3.336;QD=8.20;ReadPosRankSum=-1.391;SOR=0.255	GT:AD:DP:GQ:PL	0/1:18,6:24:99:234,0,5504
EU153401.1	2915485	.	A	ATACCC	250.73	.	AC=1;AF=0.500;AN=2;BaseQRankSum=0.000;ClippingRankSum=0.000;DP=27;ExcessHet=3.0103;FS=0.000;MLEAC=1;MLEAF=0.500;MQ=47.09;MQRankSum=-2.854;QD=11.94;ReadPosRankSum=-0.648;SOR=0.368	GT:AD:DP:GQ:PL	0/1:16,5:21:99:288,0,3935
EU153401.1	2915486	.	CATT	C	190.73	.	AC=1;AF=0.500;AN=2;BaseQRankSum=0.000;ClippingRankSum=0.000;DP=30;ExcessHet=3.0103;FS=0.000;MLEAC=1;MLEAF=0.500;MQ=46.25;MQRankSum=0.244;QD=6.81;ReadPosRankSum=-0.212;SOR=0.760	GT:AD:DP:GQ:PL	0/1:21,7:28:99:228,0,4043
EU153401.1	2915487	.	ATTCTG	A	280.73	.	AC=1;AF=0.500;AN=2;BaseQRankSum=-1.502;ClippingRankSum=0.000;DP=30;ExcessHet=3.0103;FS=1.744;MLEAC=1;MLEAF=0.500;MQ=46.25;MQRankSum=-3.002;QD=10.03;ReadPosRankSum=-1.107;SOR=1.284	GT:AD:DP:GQ:PL	0/1:20,8:28:99:318,0,4100
EU153401.1	2915489	.	T	C	238.73	.	AC=1;AF=0.500;AN=2;BaseQRankSum=0.000;ClippingRankSum=0.000;DP=29;ExcessHet=3.0103;FS=0.000;MLEAC=1;MLEAF=0.500;MQ=46.77;MQRankSum=0.353;QD=8.84;ReadPosRankSum=-0.195;SOR=0.859	GT:AD:DP:GQ:PL	0/1:19,8:27:99:276,0,4081
EU153401.1	2915496	.	GAA	G	814.73	.	AC=1;AF=0.500;AN=2;BaseQRankSum=0.000;ClippingRankSum=0.000;DP=29;ExcessHet=3.0103;FS=1.708;MLEAC=1;MLEAF=0.500;MQ=45.59;MQRankSum=-0.351;QD=28.09;ReadPosRankSum=-2.414;SOR=1.432	GT:AD:DP:GQ:PL	0/1:10,19:29:99:852,0,3487
EU153401.1	2915498	.	A	C	49.73	.	AC=1;AF=0.500;AN=2;BaseQRankSum=0.000;ClippingRankSum=0.000;DP=31;ExcessHet=3.0103;FS=2.277;MLEAC=1;MLEAF=0.500;MQ=45.22;MQRankSum=-1.321;QD=1.71;SOR=0.223	GT:AD:DP:GQ:PL	0/1:25,4:29:87:87,0,4590
EU153401.1	2915501	.	AG	A	904.73	.	AC=1;AF=0.500;AN=2;BaseQRankSum=1.697;ClippingRankSum=0.000;DP=32;ExcessHet=3.0103;FS=1.708;MLEAC=1;MLEAF=0.500;MQ=44.89;MQRankSum=-2.026;QD=31.20;ReadPosRankSum=-2.182;SOR=0.368	GT:AD:DP:GQ:PL	0/1:8,21:29:99:942,0,3668
EU153401.1	2915507	.	CAGTT	C	541.73	.	AC=1;AF=0.500;AN=2;BaseQRankSum=0.000;ClippingRankSum=0.000;DP=36;ExcessHet=3.0103;FS=0.000;MLEAC=1;MLEAF=0.500;MQ=44.45;MQRankSum=-1.206;QD=16.93;ReadPosRankSum=-0.265;SOR=0.801	GT:AD:DP:GQ:PL	0/1:17,15:32:99:579,0,4019
EU153401.1	2915513	.	G	A	88.77	.	AC=1;AF=0.500;AN=2;BaseQRankSum=0.600;ClippingRankSum=0.000;DP=33;ExcessHet=3.0103;FS=0.000;MLEAC=1;MLEAF=0.500;MQ=44.80;MQRankSum=0.196;QD=2.69;ReadPosRankSum=-1.004;SOR=0.646	GT:AD:DP:GQ:PL	0/1:29,4:33:99:117,0,4976
EU153401.1	2915514	.	T	C	361.77	.	AC=1;AF=0.500;AN=2;BaseQRankSum=0.000;ClippingRankSum=0.000;DP=32;ExcessHet=3.0103;FS=1.670;MLEAC=1;MLEAF=0.500;MQ=43.55;MQRankSum=-2.618;QD=11.31;ReadPosRankSum=1.340;SOR=1.179	GT:AD:DP:GQ:PL	0/1:22,10:32:99:390,0,4665
EU153401.1	2915516	.	C	T	232.77	.	AC=1;AF=0.500;AN=2;BaseQRankSum=0.650;ClippingRankSum=0.000;DP=33;ExcessHet=3.0103;FS=0.000;MLEAC=1;MLEAF=0.500;MQ=43.98;MQRankSum=-2.311;QD=7.27;ReadPosRankSum=2.638;SOR=0.553	GT:AD:DP:GQ:PL	0/1:24,8:32:99:261,0,4639
EU153401.1	2915518	.	CTGTA	C	133.73	.	AC=1;AF=0.500;AN=2;BaseQRankSum=-1.072;ClippingRankSum=0.000;DP=35;ExcessHet=3.0103;FS=4.731;MLEAC=1;MLEAF=0.500;MQ=43.39;MQRankSum=-0.118;QD=4.05;ReadPosRankSum=-1.162;SOR=0.136	GT:AD:DP:GQ:PL	0/1:27,6:33:99:171,0,4838
EU153401.1	2915521	.	T	C	226.77	.	AC=1;AF=0.500;AN=2;BaseQRankSum=0.000;ClippingRankSum=0.000;DP=34;ExcessHet=3.0103;FS=0.000;MLEAC=1;MLEAF=0.500;MQ=42.81;MQRankSum=-2.177;QD=6.67;ReadPosRankSum=1.717;SOR=0.798	GT:AD:DP:GQ:PL	0/1:26,8:34:99:255,0,4830
EU153401.1	2915525	.	T	C	259.73	.	AC=1;AF=0.500;AN=2;BaseQRankSum=0.000;ClippingRankSum=0.000;DP=33;ExcessHet=3.0103;FS=0.000;MLEAC=1;MLEAF=0.500;MQ=42.34;MQRankSum=-2.085;QD=7.87;ReadPosRankSum=2.227;SOR=0.859	GT:AD:DP:GQ:PL	0/1:25,8:33:99:297,0,4827
EU153401.1	2915527	.	A	G	271.77	.	AC=1;AF=0.500;AN=2;BaseQRankSum=0.037;ClippingRankSum=0.000;DP=33;ExcessHet=3.0103;FS=0.000;MLEAC=1;MLEAF=0.500;MQ=42.34;MQRankSum=-2.085;QD=8.24;ReadPosRankSum=1.665;SOR=0.859	GT:AD:DP:GQ:PL	0/1:25,8:33:99:300,0,4787
EU153401.1	2915532	.	T	C	968.77	.	AC=1;AF=0.500;AN=2;BaseQRankSum=-0.862;ClippingRankSum=0.000;DP=36;ExcessHet=3.0103;FS=3.529;MLEAC=1;MLEAF=0.500;MQ=42.21;MQRankSum=-2.349;QD=27.68;ReadPosRankSum=-0.531;SOR=1.609	GT:AD:DP:GQ:PL	0/1:10,25:35:99:997,0,3850
EU153401.1	2915534	.	C	T	65.77	.	AC=1;AF=0.500;AN=2;BaseQRankSum=0.000;ClippingRankSum=0.000;DP=35;ExcessHet=3.0103;FS=5.642;MLEAC=1;MLEAF=0.500;MQ=42.66;MQRankSum=-0.136;QD=1.93;ReadPosRankSum=0.827;SOR=2.542	GT:AD:DP:GQ:PL	0/1:30,4:34:94:94,0,4969
EU153401.1	2915536	.	T	C	295.73	.	AC=1;AF=0.500;AN=2;BaseQRankSum=0.646;ClippingRankSum=0.000;DP=42;ExcessHet=3.0103;FS=1.392;MLEAC=1;MLEAF=0.500;MQ=43.86;MQRankSum=-2.637;QD=7.58;ReadPosRankSum=0.136;SOR=1.002	GT:AD:DP:GQ:PL	0/1:29,10:39:99:333,0,3760
EU153401.1	2915541	.	TAATGTTTTAAGGTTCTC	T	280.73	.	AC=1;AF=0.500;AN=2;BaseQRankSum=-0.786;ClippingRankSum=0.000;DP=41;ExcessHet=3.0103;FS=0.000;MLEAC=1;MLEAF=0.500;MQ=44.45;MQRankSum=-2.761;QD=7.02;ReadPosRankSum=0.813;SOR=0.927	GT:AD:DP:GQ:PL	0/1:30,10:40:99:318,0,3962
EU153401.1	2915553	.	G	C	31.73	.	AC=1;AF=0.500;AN=2;BaseQRankSum=0.570;ClippingRankSum=0.000;DP=37;ExcessHet=3.0103;FS=9.039;MLEAC=1;MLEAF=0.500;MQ=44.33;MQRankSum=-0.592;QD=0.88;ReadPosRankSum=-0.598;SOR=3.033	GT:AD:DP:GQ:PL	0/1:32,4:36:69:69,0,3736
EU153401.1	2915561	.	GATAATTTTAGGCTT	G	355.73	.	AC=1;AF=0.500;AN=2;BaseQRankSum=0.696;ClippingRankSum=0.000;DP=42;ExcessHet=3.0103;FS=0.000;MLEAC=1;MLEAF=0.500;MQ=45.22;MQRankSum=-2.961;QD=10.16;ReadPosRankSum=-2.239;SOR=0.813	GT:AD:DP:GQ:PL	0/1:25,10:35:99:393,0,3397
EU153401.1	2915563	.	TAATTTTAGGCTTTC	T	91.73	.	AC=1;AF=0.500;AN=2;BaseQRankSum=0.652;ClippingRankSum=0.000;DP=43;ExcessHet=3.0103;FS=0.000;MLEAC=1;MLEAF=0.500;MQ=44.16;MQRankSum=-0.329;QD=2.29;ReadPosRankSum=-0.261;SOR=0.693	GT:AD:DP:GQ:PL	0/1:34,6:40:99:129,0,3994
EU153401.1	2915644	.	T	C	25.78	.	AC=1;AF=0.500;AN=2;BaseQRankSum=0.801;ClippingRankSum=0.000;DP=45;ExcessHet=3.0103;FS=2.122;MLEAC=1;MLEAF=0.500;MQ=45.36;MQRankSum=0.089;QD=0.61;ReadPosRankSum=1.201;SOR=1.453	GT:AD:DP:GQ:PL	0/1:38,4:42:54:54,0,1742
EU153401.1	2915649	.	A	C	19.81	.	AC=1;AF=0.500;AN=2;BaseQRankSum=0.716;ClippingRankSum=0.000;DP=45;ExcessHet=3.0103;FS=2.122;MLEAC=1;MLEAF=0.500;MQ=45.36;MQRankSum=0.089;QD=0.47;ReadPosRankSum=1.588;SOR=1.453	GT:AD:DP:GQ:PL	0/1:38,4:42:48:48,0,1916
EU153401.1	2915657	.	G	A	19.81	.	AC=1;AF=0.500;AN=2;BaseQRankSum=0.871;ClippingRankSum=0.000;DP=45;ExcessHet=3.0103;FS=2.143;MLEAC=1;MLEAF=0.500;MQ=46.12;MQRankSum=0.022;QD=0.46;ReadPosRankSum=2.009;SOR=1.532	GT:AD:DP:GQ:PL	0/1:39,4:43:48:48,0,1932
EU153401.1	2915664	.	C	T	436.73	.	AC=1;AF=0.500;AN=2;BaseQRankSum=1.968;ClippingRankSum=0.000;DP=41;ExcessHet=3.0103;FS=7.257;MLEAC=1;MLEAF=0.500;MQ=48.25;MQRankSum=-3.469;QD=11.80;ReadPosRankSum=1.897;SOR=0.971	GT:AD:DP:GQ:PL	0/1:24,13:37:99:474,0,1303
EU153401.1	2915666	.	C	T	400.77	.	AC=1;AF=0.500;AN=2;BaseQRankSum=2.074;ClippingRankSum=0.000;DP=39;ExcessHet=3.0103;FS=14.845;MLEAC=1;MLEAF=0.500;MQ=48.79;MQRankSum=-5.146;QD=11.13;ReadPosRankSum=0.992;SOR=1.876	GT:AD:DP:GQ:PL	0/1:24,12:36:99:429,0,1348
EU153401.1	2915673	.	C	T	115.73	.	AC=1;AF=0.500;AN=2;BaseQRankSum=1.194;ClippingRankSum=0.000;DP=40;ExcessHet=3.0103;FS=20.977;MLEAC=1;MLEAF=0.500;MQ=48.32;MQRankSum=-3.167;QD=3.13;ReadPosRankSum=0.660;SOR=3.900	GT:AD:DP:GQ:PL	0/1:31,6:37:99:153,0,1705
EU153401.1	2915682	.	ACTGG	A	139.73	.	AC=1;AF=0.500;AN=2;BaseQRankSum=1.266;ClippingRankSum=0.000;DP=49;ExcessHet=3.0103;FS=0.000;MLEAC=1;MLEAF=0.500;MQ=45.39;MQRankSum=-1.675;QD=3.18;ReadPosRankSum=2.451;SOR=0.902	GT:AD:DP:GQ:PL	0/1:37,7:44:99:177,0,1979
EU153401.1	2915686	.	G	A	274.77	.	AC=1;AF=0.500;AN=2;BaseQRankSum=1.403;ClippingRankSum=0.000;DP=47;ExcessHet=3.0103;FS=0.000;MLEAC=1;MLEAF=0.500;MQ=44.66;MQRankSum=-1.560;QD=5.85;ReadPosRankSum=2.598;SOR=0.779	GT:AD:DP:GQ:PL	0/1:38,9:47:99:303,0,1954
EU153401.1	2915689	.	T	A	43.73	.	AC=1;AF=0.500;AN=2;BaseQRankSum=0.851;ClippingRankSum=0.000;DP=47;ExcessHet=3.0103;FS=4.606;MLEAC=1;MLEAF=0.500;MQ=44.17;MQRankSum=-3.208;QD=0.95;ReadPosRankSum=1.544;SOR=1.947	GT:AD:DP:GQ:PL	0/1:41,5:46:81:81,0,2173
EU153401.1	2915694	.	C	T	22.79	.	AC=1;AF=0.500;AN=2;BaseQRankSum=0.624;ClippingRankSum=0.000;DP=53;ExcessHet=3.0103;FS=3.085;MLEAC=1;MLEAF=0.500;MQ=43.78;MQRankSum=0.309;QD=0.47;ReadPosRankSum=1.112;SOR=2.229	GT:AD:DP:GQ:PL	0/1:47,2:49:51:51,0,2383
EU153401.1	2915695	.	A	G	247.73	.	AC=1;AF=0.500;AN=2;BaseQRankSum=0.315;ClippingRankSum=0.000;DP=56;ExcessHet=3.0103;FS=0.000;MLEAC=1;MLEAF=0.500;MQ=42.95;MQRankSum=-0.373;QD=4.95;ReadPosRankSum=1.764;SOR=0.855	GT:AD:DP:GQ:PL	0/1:41,9:50:99:285,0,2138
EU153401.1	2915705	.	A	G	54.77	.	AC=1;AF=0.500;AN=2;BaseQRankSum=1.273;ClippingRankSum=0.000;DP=71;ExcessHet=3.0103;FS=3.590;MLEAC=1;MLEAF=0.500;MQ=42.54;MQRankSum=0.474;QD=0.78;ReadPosRankSum=-0.577;SOR=0.697	GT:AD:DP:GQ:PL	0/1:63,7:70:83:83,0,3216
EU153401.1	2915710	.	T	C	1083.77	.	AC=1;AF=0.500;AN=2;BaseQRankSum=-0.359;ClippingRankSum=0.000;DP=76;ExcessHet=3.0103;FS=2.021;MLEAC=1;MLEAF=0.500;MQ=42.25;MQRankSum=-3.215;QD=15.05;ReadPosRankSum=-1.421;SOR=1.071	GT:AD:DP:GQ:PL	0/1:43,29:72:99:1112,0,2258
EU153401.1	2915719	.	T	C	1802.77	.	AC=1;AF=0.500;AN=2;BaseQRankSum=-1.044;ClippingRankSum=0.000;DP=96;ExcessHet=3.0103;FS=5.436;MLEAC=1;MLEAF=0.500;MQ=40.84;MQRankSum=-3.519;QD=19.81;ReadPosRankSum=-0.886;SOR=1.321	GT:AD:DP:GQ:PL	0/1:41,50:91:99:1831,0,1932
EU153401.1	2915725	.	C	T	1017.73	.	AC=1;AF=0.500;AN=2;BaseQRankSum=0.766;ClippingRankSum=0.000;DP=116;ExcessHet=3.0103;FS=4.080;MLEAC=1;MLEAF=0.500;MQ=39.02;MQRankSum=-2.989;QD=10.94;ReadPosRankSum=-2.988;SOR=0.496	GT:AD:DP:GQ:PL	0/1:60,33:93:99:1055,0,2694
EU153401.1	2915726	.	G	A	540.77	.	AC=1;AF=0.500;AN=2;BaseQRankSum=-0.663;ClippingRankSum=0.000;DP=109;ExcessHet=3.0103;FS=3.359;MLEAC=1;MLEAF=0.500;MQ=39.66;MQRankSum=-1.287;QD=5.05;ReadPosRankSum=2.553;SOR=1.236	GT:AD:DP:GQ:PL	0/1:86,21:107:99:569,0,4032
EU153401.1	2915740	.	C	T	14.91	.	AC=1;AF=0.500;AN=2;BaseQRankSum=0.321;ClippingRankSum=0.000;DP=188;ExcessHet=3.0103;FS=1.175;MLEAC=1;MLEAF=0.500;MQ=39.42;MQRankSum=-2.420;QD=0.09;ReadPosRankSum=-1.389;SOR=0.420	GT:AD:DP:GQ:PL	0/1:153,12:165:43:43,0,6505
EU153401.1	2915758	.	G	C	756.73	.	AC=1;AF=0.500;AN=2;BaseQRankSum=0.386;ClippingRankSum=0.000;DP=144;ExcessHet=3.0103;FS=1.861;MLEAC=1;MLEAF=0.500;MQ=40.28;MQRankSum=-0.318;QD=6.31;ReadPosRankSum=4.187;SOR=0.499	GT:AD:DP:GQ:PL	0/1:96,24:120:99:794,0,4051
EU153401.1	2915761	.	G	C	1327.73	.	AC=1;AF=0.500;AN=2;BaseQRankSum=-0.072;ClippingRankSum=0.000;DP=134;ExcessHet=3.0103;FS=2.828;MLEAC=1;MLEAF=0.500;MQ=40.89;MQRankSum=-0.205;QD=13.55;ReadPosRankSum=3.877;SOR=0.430	GT:AD:DP:GQ:PL	0/1:62,36:98:99:1365,0,2749
EU153401.1	2915762	.	G	A	1050.77	.	AC=1;AF=0.500;AN=2;BaseQRankSum=0.073;ClippingRankSum=0.000;DP=130;ExcessHet=3.0103;FS=0.767;MLEAC=1;MLEAF=0.500;MQ=40.80;MQRankSum=-0.283;QD=8.98;ReadPosRankSum=3.451;SOR=0.799	GT:AD:DP:GQ:PL	0/1:84,33:117:99:1079,0,3746
EU153401.1	2915764	.	T	C	696.77	.	AC=1;AF=0.500;AN=2;BaseQRankSum=-1.433;ClippingRankSum=0.000;DP=126;ExcessHet=3.0103;FS=1.898;MLEAC=1;MLEAF=0.500;MQ=40.71;MQRankSum=0.213;QD=6.11;ReadPosRankSum=2.871;SOR=0.927	GT:AD:DP:GQ:PL	0/1:91,23:114:99:725,0,4108
EU153401.1	2915765	.	G	A	69.73	.	AC=1;AF=0.500;AN=2;BaseQRankSum=0.211;ClippingRankSum=0.000;DP=125;ExcessHet=3.0103;FS=1.367;MLEAC=1;MLEAF=0.500;MQ=40.52;MQRankSum=1.030;QD=0.63;ReadPosRankSum=1.296;SOR=1.045	GT:AD:DP:GQ:PL	0/1:101,9:110:99:107,0,4590
EU153401.1	2915767	.	A	G	2244.73	.	AC=1;AF=0.500;AN=2;BaseQRankSum=-1.817;ClippingRankSum=0.000;DP=124;ExcessHet=3.0103;FS=1.614;MLEAC=1;MLEAF=0.500;MQ=40.53;MQRankSum=0.942;QD=21.79;ReadPosRankSum=1.928;SOR=0.923	GT:AD:DP:GQ:PL	0/1:45,58:103:99:2282,0,1889
EU153401.1	2915770	.	A	G	357.77	.	AC=1;AF=0.500;AN=2;BaseQRankSum=1.044;ClippingRankSum=0.000;DP=121;ExcessHet=3.0103;FS=9.876;MLEAC=1;MLEAF=0.500;MQ=40.59;MQRankSum=-0.565;QD=3.31;ReadPosRankSum=0.988;SOR=1.062	GT:AD:DP:GQ:PL	0/1:92,16:108:99:386,0,4268
EU153401.1	2915776	.	G	C	2512.73	.	AC=1;AF=0.500;AN=2;BaseQRankSum=-0.311;ClippingRankSum=0.000;DP=101;ExcessHet=3.0103;FS=0.000;MLEAC=1;MLEAF=0.500;MQ=41.79;MQRankSum=-4.427;QD=32.21;ReadPosRankSum=1.541;SOR=0.638	GT:AD:DP:GQ:PL	0/1:19,59:78:99:2550,0,1172
EU153401.1	2915780	.	G	A	63.73	.	AC=1;AF=0.500;AN=2;BaseQRankSum=-0.054;ClippingRankSum=0.000;DP=100;ExcessHet=3.0103;FS=0.000;MLEAC=1;MLEAF=0.500;MQ=41.73;MQRankSum=0.304;QD=0.75;ReadPosRankSum=0.282;SOR=0.531	GT:AD:DP:GQ:PL	0/1:77,8:85:99:101,0,3659
EU153401.1	2915784	.	A	G	120.73	.	AC=1;AF=0.500;AN=2;BaseQRankSum=1.218;ClippingRankSum=0.000;DP=98;ExcessHet=3.0103;FS=3.117;MLEAC=1;MLEAF=0.500;MQ=41.72;MQRankSum=-1.353;QD=1.53;ReadPosRankSum=0.710;SOR=0.668	GT:AD:DP:GQ:PL	0/1:70,9:79:99:158,0,3396
EU153401.1	2915785	.	T	C	15.85	.	AC=1;AF=0.500;AN=2;BaseQRankSum=1.150;ClippingRankSum=0.000;DP=95;ExcessHet=3.0103;FS=0.000;MLEAC=1;MLEAF=0.500;MQ=41.68;MQRankSum=-1.681;QD=0.19;ReadPosRankSum=1.690;SOR=0.791	GT:AD:DP:GQ:PL	0/1:75,7:82:53:53,0,3743
EU153401.1	2915787	.	T	A	27.74	.	AC=1;AF=0.500;AN=2;BaseQRankSum=-0.289;ClippingRankSum=0.000;DP=93;ExcessHet=3.0103;FS=3.863;MLEAC=1;MLEAF=0.500;MQ=41.28;MQRankSum=0.177;QD=0.35;ReadPosRankSum=-0.158;SOR=1.243	GT:AD:DP:GQ:PL	0/1:74,6:80:65:65,0,3595
EU153401.1	2915790	.	G	A	1094.73	.	AC=1;AF=0.500;AN=2;BaseQRankSum=0.760;ClippingRankSum=0.000;DP=79;ExcessHet=3.0103;FS=1.012;MLEAC=1;MLEAF=0.500;MQ=42.99;MQRankSum=-1.603;QD=18.87;ReadPosRankSum=2.821;SOR=0.752	GT:AD:DP:GQ:PL	0/1:32,26:58:99:1132,0,1666
EU153401.1	2915792	.	C	T	153.73	.	AC=1;AF=0.500;AN=2;BaseQRankSum=1.162;ClippingRankSum=0.000;DP=80;ExcessHet=3.0103;FS=3.264;MLEAC=1;MLEAF=0.500;MQ=42.87;MQRankSum=-1.465;QD=2.20;ReadPosRankSum=1.459;SOR=1.108	GT:AD:DP:GQ:PL	0/1:62,8:70:99:191,0,3032
EU153401.1	2915793	.	A	G	17.80	.	AC=1;AF=0.500;AN=2;BaseQRankSum=0.921;ClippingRankSum=0.000;DP=80;ExcessHet=3.0103;FS=0.000;MLEAC=1;MLEAF=0.500;MQ=43.20;MQRankSum=-1.818;QD=0.25;ReadPosRankSum=0.671;SOR=0.983	GT:AD:DP:GQ:PL	0/1:65,5:70:55:55,0,3176
EU153401.1	2915818	.	T	C	264.77	.	AC=1;AF=0.500;AN=2;BaseQRankSum=0.788;ClippingRankSum=0.000;DP=61;ExcessHet=3.0103;FS=1.540;MLEAC=1;MLEAF=0.500;MQ=44.71;MQRankSum=-1.116;QD=4.56;ReadPosRankSum=-1.302;SOR=0.859	GT:AD:DP:GQ:PL	0/1:51,7:58:99:293,0,2754
EU153401.1	2915819	.	G	A	39.77	.	AC=1;AF=0.500;AN=2;BaseQRankSum=0.520;ClippingRankSum=0.000;DP=61;ExcessHet=3.0103;FS=2.181;MLEAC=1;MLEAF=0.500;MQ=44.71;MQRankSum=-1.463;QD=0.69;ReadPosRankSum=-0.843;SOR=1.118	GT:AD:DP:GQ:PL	0/1:55,3:58:68:68,0,3029
EU153401.1	2915825	.	A	C	1060.73	.	AC=1;AF=0.500;AN=2;BaseQRankSum=0.875;ClippingRankSum=0.000;DP=56;ExcessHet=3.0103;FS=3.933;MLEAC=1;MLEAF=0.500;MQ=45.53;MQRankSum=-3.464;QD=20.40;ReadPosRankSum=-2.289;SOR=0.560	GT:AD:DP:GQ:PL	0/1:26,26:52:99:1098,0,896
EU153401.1	2915835	.	C	T	25.78	.	AC=1;AF=0.500;AN=2;BaseQRankSum=0.633;ClippingRankSum=0.000;DP=43;ExcessHet=3.0103;FS=0.000;MLEAC=1;MLEAF=0.500;MQ=46.61;MQRankSum=-2.418;QD=0.63;ReadPosRankSum=0.770;SOR=0.551	GT:AD:DP:GQ:PL	0/1:37,4:41:54:54,0,2018
EU153401.1	2915844	.	C	A	106.77	.	AC=1;AF=0.500;AN=2;BaseQRankSum=0.756;ClippingRankSum=0.000;DP=31;ExcessHet=3.0103;FS=2.087;MLEAC=1;MLEAF=0.500;MQ=49.62;MQRankSum=-3.444;QD=3.95;ReadPosRankSum=-1.031;SOR=1.700	GT:AD:DP:GQ:PL	0/1:22,5:27:99:135,0,1476
EU153401.1	2915847	.	T	G	11.12	.	AC=1;AF=0.500;AN=2;BaseQRankSum=0.651;ClippingRankSum=0.000;DP=31;ExcessHet=3.0103;FS=0.000;MLEAC=1;MLEAF=0.500;MQ=50.10;MQRankSum=-2.051;QD=0.36;ReadPosRankSum=-0.669;SOR=1.002	GT:AD:DP:GQ:PL	0/1:28,3:31:39:39,0,1650
EU153401.1	2915852	.	A	C	11.12	.	AC=1;AF=0.500;AN=2;BaseQRankSum=0.904;ClippingRankSum=0.000;DP=32;ExcessHet=3.0103;FS=0.000;MLEAC=1;MLEAF=0.500;MQ=50.44;MQRankSum=-2.285;QD=0.35;ReadPosRankSum=0.744;SOR=0.927	GT:AD:DP:GQ:PL	0/1:29,3:32:39:39,0,1650
EU153401.1	2915862	.	G	A	19.81	.	AC=1;AF=0.500;AN=2;BaseQRankSum=0.737;ClippingRankSum=0.000;DP=28;ExcessHet=3.0103;FS=2.808;MLEAC=1;MLEAF=0.500;MQ=51.42;MQRankSum=-2.483;QD=0.71;ReadPosRankSum=0.983;SOR=1.562	GT:AD:DP:GQ:PL	0/1:26,2:28:48:48,0,1466
EU153401.1	2915864	.	G	A	67.77	.	AC=1;AF=0.500;AN=2;BaseQRankSum=1.035;ClippingRankSum=0.000;DP=28;ExcessHet=3.0103;FS=5.764;MLEAC=1;MLEAF=0.500;MQ=51.42;MQRankSum=-3.170;QD=2.42;ReadPosRankSum=0.131;SOR=2.670	GT:AD:DP:GQ:PL	0/1:24,4:28:96:96,0,1379
EU153401.1	2915865	.	T	C	67.77	.	AC=1;AF=0.500;AN=2;BaseQRankSum=1.146;ClippingRankSum=0.000;DP=28;ExcessHet=3.0103;FS=5.764;MLEAC=1;MLEAF=0.500;MQ=51.42;MQRankSum=-3.170;QD=2.42;ReadPosRankSum=0.066;SOR=2.670	GT:AD:DP:GQ:PL	0/1:24,4:28:96:96,0,1369
EU153401.1	2915875	.	A	C	169.77	.	AC=1;AF=0.500;AN=2;BaseQRankSum=0.904;ClippingRankSum=0.000;DP=24;ExcessHet=3.0103;FS=0.000;MLEAC=1;MLEAF=0.500;MQ=54.54;MQRankSum=-4.692;QD=7.07;ReadPosRankSum=-1.303;SOR=0.804	GT:AD:DP:GQ:PL	0/1:18,6:24:99:198,0,1076
EU153401.1	2916049	.	T	C	3124.77	.	AC=1;AF=0.500;AN=2;BaseQRankSum=-0.882;ClippingRankSum=0.000;DP=363;ExcessHet=3.0103;FS=4.229;MLEAC=1;MLEAF=0.500;MQ=35.46;MQRankSum=-0.688;QD=10.18;ReadPosRankSum=0.096;SOR=0.956	GT:AD:DP:GQ:PL	0/1:207,100:307:99:3153,0,6910
EU153401.1	2916050	.	G	C	677.77	.	AC=1;AF=0.500;AN=2;BaseQRankSum=-0.060;ClippingRankSum=0.000;DP=372;ExcessHet=3.0103;FS=5.887;MLEAC=1;MLEAF=0.500;MQ=35.60;MQRankSum=-0.734;QD=2.30;ReadPosRankSum=-1.972;SOR=1.126	GT:AD:DP:GQ:PL	0/1:246,49:295:99:706,0,10293
EU153401.1	2916094	.	T	C	93.77	.	AC=1;AF=0.500;AN=2;BaseQRankSum=0.863;ClippingRankSum=0.000;DP=230;ExcessHet=3.0103;FS=2.128;MLEAC=1;MLEAF=0.500;MQ=36.64;MQRankSum=-1.530;QD=0.52;ReadPosRankSum=-0.475;SOR=0.402	GT:AD:DP:GQ:PL	0/1:163,19:182:99:122,0,6411
EU153401.1	2916141	.	A	T	116.77	.	AC=1;AF=0.500;AN=2;BaseQRankSum=0.500;ClippingRankSum=0.000;DP=40;ExcessHet=3.0103;FS=0.000;MLEAC=1;MLEAF=0.500;MQ=45.15;MQRankSum=-1.788;QD=5.56;ReadPosRankSum=1.288;SOR=0.368	GT:AD:DP:GQ:PL	0/1:16,5:21:99:145,0,813
EU153401.1	2916143	.	G	A	133.77	.	AC=1;AF=0.500;AN=2;BaseQRankSum=0.858;ClippingRankSum=0.000;DP=36;ExcessHet=3.0103;FS=0.000;MLEAC=1;MLEAF=0.500;MQ=45.99;MQRankSum=-3.024;QD=7.87;ReadPosRankSum=0.582;SOR=0.437	GT:AD:DP:GQ:PL	0/1:12,5:17:99:162,0,640
EU153401.1	2916145	.	T	G	139.77	.	AC=1;AF=0.500;AN=2;BaseQRankSum=1.142;ClippingRankSum=0.000;DP=32;ExcessHet=3.0103;FS=0.000;MLEAC=1;MLEAF=0.500;MQ=46.50;MQRankSum=-3.577;QD=9.32;ReadPosRankSum=0.062;SOR=0.368	GT:AD:DP:GQ:PL	0/1:10,5:15:99:168,0,559
EU153401.1	2916156	.	T	C	121.77	.	AC=1;AF=0.500;AN=2;BaseQRankSum=0.795;ClippingRankSum=0.000;DP=35;ExcessHet=3.0103;FS=0.000;MLEAC=1;MLEAF=0.500;MQ=44.48;MQRankSum=-1.547;QD=4.87;ReadPosRankSum=0.582;SOR=0.327	GT:AD:DP:GQ:PL	0/1:20,5:25:99:150,0,772
EU153401.1	2916174	.	C	CATACCTACGTGTTATTTAGAAGGCTGTTGTTTGGGGGCACCTGGGTGGCTCAGAGTTTAAGTGTCTGATTTCG	64.73	.	AC=1;AF=0.500;AN=2;BaseQRankSum=1.207;ClippingRankSum=0.000;DP=27;ExcessHet=3.0103;FS=0.000;MLEAC=1;MLEAF=0.500;MQ=48.88;MQRankSum=-1.311;QD=2.49;ReadPosRankSum=-2.311;SOR=0.693	GT:AD:DP:GQ:PL	0/1:22,4:26:99:102,0,859
EU153401.1	2916321	.	G	T	174.77	.	AC=1;AF=0.500;AN=2;BaseQRankSum=-0.014;ClippingRankSum=0.000;DP=94;ExcessHet=3.0103;FS=0.000;MLEAC=1;MLEAF=0.500;MQ=38.22;MQRankSum=0.147;QD=2.21;ReadPosRankSum=-2.806;SOR=0.909	GT:AD:DP:GQ:PL	0/1:72,7:79:99:203,0,2875
EU153401.1	2916384	.	T	C	153.77	.	AC=1;AF=0.500;AN=2;BaseQRankSum=0.849;ClippingRankSum=0.000;DP=20;ExcessHet=3.0103;FS=5.756;MLEAC=1;MLEAF=0.500;MQ=55.02;MQRankSum=0.464;QD=10.98;ReadPosRankSum=-1.243;SOR=0.651	GT:AD:DP:GQ:PL	0/1:9,5:14:99:182,0,320
EU153401.1	2916389	.	T	C	585.77	.	AC=2;AF=1.00;AN=2;DP=21;ExcessHet=3.0103;FS=0.000;MLEAC=2;MLEAF=1.00;MQ=56.16;QD=32.48;SOR=0.818	GT:AD:DP:GQ:PL	1/1:0,15:15:45:614,45,0
EU153401.1	2916536	.	G	T	40.77	.	AC=1;AF=0.500;AN=2;BaseQRankSum=0.912;ClippingRankSum=0.000;DP=39;ExcessHet=3.0103;FS=2.530;MLEAC=1;MLEAF=0.500;MQ=46.28;MQRankSum=0.917;QD=1.20;ReadPosRankSum=2.594;SOR=1.329	GT:AD:DP:GQ:PL	0/1:30,4:34:69:69,0,1374
EU153401.1	2916558	.	G	T	133.77	.	AC=1;AF=0.500;AN=2;BaseQRankSum=1.655;ClippingRankSum=0.000;DP=16;ExcessHet=3.0103;FS=6.368;MLEAC=1;MLEAF=0.500;MQ=56.56;MQRankSum=-2.539;QD=8.92;ReadPosRankSum=1.042;SOR=2.964	GT:AD:DP:GQ:PL	0/1:10,5:15:99:162,0,657
EU153401.1	2916560	.	T	A	151.77	.	AC=1;AF=0.500;AN=2;BaseQRankSum=1.655;ClippingRankSum=0.000;DP=16;ExcessHet=3.0103;FS=6.368;MLEAC=1;MLEAF=0.500;MQ=56.56;MQRankSum=-2.539;QD=10.12;ReadPosRankSum=1.347;SOR=2.964	GT:AD:DP:GQ:PL	0/1:10,5:15:99:180,0,405
EU153401.1	2916593	.	T	C	106.77	.	AC=1;AF=0.500;AN=2;BaseQRankSum=0.605;ClippingRankSum=0.000;DP=12;ExcessHet=3.0103;FS=3.090;MLEAC=1;MLEAF=0.500;MQ=57.44;MQRankSum=-2.838;QD=8.90;ReadPosRankSum=0.802;SOR=2.494	GT:AD:DP:GQ:PL	0/1:9,3:12:99:135,0,450
EU153401.1	2916595	.	T	C	64.77	.	AC=1;AF=0.500;AN=2;BaseQRankSum=0.696;ClippingRankSum=0.000;DP=14;ExcessHet=3.0103;FS=6.803;MLEAC=1;MLEAF=0.500;MQ=57.81;MQRankSum=-3.466;QD=4.63;ReadPosRankSum=1.170;SOR=2.817	GT:AD:DP:GQ:PL	0/1:11,3:14:93:93,0,453
EU153401.1	2916596	.	T	A	64.77	.	AC=1;AF=0.500;AN=2;BaseQRankSum=0.696;ClippingRankSum=0.000;DP=14;ExcessHet=3.0103;FS=6.803;MLEAC=1;MLEAF=0.500;MQ=57.81;MQRankSum=-3.466;QD=4.63;ReadPosRankSum=1.091;SOR=2.817	GT:AD:DP:GQ:PL	0/1:11,3:14:93:93,0,453
EU153401.1	2916600	.	G	T	64.77	.	AC=1;AF=0.500;AN=2;BaseQRankSum=0.941;ClippingRankSum=0.000;DP=13;ExcessHet=3.0103;FS=6.368;MLEAC=1;MLEAF=0.500;MQ=57.64;MQRankSum=-3.315;QD=4.98;ReadPosRankSum=0.339;SOR=2.833	GT:AD:DP:GQ:PL	0/1:10,3:13:93:93,0,453
EU153401.1	2916602	.	C	T	64.77	.	AC=1;AF=0.500;AN=2;BaseQRankSum=1.143;ClippingRankSum=0.000;DP=13;ExcessHet=3.0103;FS=6.368;MLEAC=1;MLEAF=0.500;MQ=57.64;MQRankSum=-3.315;QD=4.98;ReadPosRankSum=-0.085;SOR=2.833	GT:AD:DP:GQ:PL	0/1:10,3:13:93:93,0,453
EU153401.1	2916608	.	A	G	64.77	.	AC=1;AF=0.500;AN=2;BaseQRankSum=1.086;ClippingRankSum=0.000;DP=14;ExcessHet=3.0103;FS=5.880;MLEAC=1;MLEAF=0.500;MQ=57.81;MQRankSum=-3.466;QD=4.63;ReadPosRankSum=-0.156;SOR=2.546	GT:AD:DP:GQ:PL	0/1:11,3:14:93:93,0,453
EU153401.1	2916615	.	C	T	58.77	.	AC=1;AF=0.500;AN=2;BaseQRankSum=0.000;ClippingRankSum=0.000;DP=16;ExcessHet=3.0103;FS=6.021;MLEAC=1;MLEAF=0.500;MQ=56.47;MQRankSum=-2.828;QD=3.67;ReadPosRankSum=0.269;SOR=2.584	GT:AD:DP:GQ:PL	0/1:13,3:16:87:87,0,537
EU153401.1	2916621	.	G	A	52.77	.	AC=1;AF=0.500;AN=2;BaseQRankSum=0.820;ClippingRankSum=0.000;DP=16;ExcessHet=3.0103;FS=6.021;MLEAC=1;MLEAF=0.500;MQ=56.47;MQRankSum=-2.828;QD=3.30;ReadPosRankSum=-0.540;SOR=2.584	GT:AD:DP:GQ:PL	0/1:13,3:16:81:81,0,621
EU153401.1	2916632	.	C	T	46.77	.	AC=1;AF=0.500;AN=2;BaseQRankSum=0.596;ClippingRankSum=0.000;DP=18;ExcessHet=3.0103;FS=6.864;MLEAC=1;MLEAF=0.500;MQ=56.20;MQRankSum=-2.401;QD=2.60;ReadPosRankSum=-1.423;SOR=2.803	GT:AD:DP:GQ:PL	0/1:15,3:18:75:75,0,705
EU153401.1	2916641	.	G	A	43.77	.	AC=1;AF=0.500;AN=2;BaseQRankSum=0.605;ClippingRankSum=0.000;DP=20;ExcessHet=3.0103;FS=3.245;MLEAC=1;MLEAF=0.500;MQ=56.80;MQRankSum=-2.568;QD=2.19;ReadPosRankSum=-1.962;SOR=2.269	GT:AD:DP:GQ:PL	0/1:18,2:20:72:72,0,747
EU153401.1	2916642	.	C	A	43.77	.	AC=1;AF=0.500;AN=2;BaseQRankSum=0.812;ClippingRankSum=0.000;DP=20;ExcessHet=3.0103;FS=3.245;MLEAC=1;MLEAF=0.500;MQ=56.80;MQRankSum=-2.568;QD=2.19;ReadPosRankSum=-2.021;SOR=2.269	GT:AD:DP:GQ:PL	0/1:18,2:20:72:72,0,747
EU153401.1	2916998	.	T	C	447.77	.	AC=1;AF=0.500;AN=2;BaseQRankSum=-1.139;ClippingRankSum=0.000;DP=22;ExcessHet=3.0103;FS=0.000;MLEAC=1;MLEAF=0.500;MQ=60.00;MQRankSum=0.000;QD=20.35;ReadPosRankSum=0.425;SOR=0.693	GT:AD:DP:GQ:PL	0/1:9,13:22:99:476,0,331
EU153401.1	2917124	.	C	T	70.77	.	AC=1;AF=0.500;AN=2;BaseQRankSum=1.296;ClippingRankSum=0.000;DP=41;ExcessHet=3.0103;FS=4.289;MLEAC=1;MLEAF=0.500;MQ=50.39;MQRankSum=-2.259;QD=1.77;ReadPosRankSum=0.185;SOR=1.708	GT:AD:DP:GQ:PL	0/1:35,5:40:99:99,0,1664
EU153401.1	2917126	.	A	G	73.77	.	AC=1;AF=0.500;AN=2;BaseQRankSum=1.296;ClippingRankSum=0.000;DP=41;ExcessHet=3.0103;FS=2.000;MLEAC=1;MLEAF=0.500;MQ=51.11;MQRankSum=-2.498;QD=1.84;ReadPosRankSum=0.307;SOR=1.532	GT:AD:DP:GQ:PL	0/1:35,5:40:99:102,0,1642
EU153401.1	2917129	.	C	T	34.77	.	AC=1;AF=0.500;AN=2;BaseQRankSum=1.024;ClippingRankSum=0.000;DP=40;ExcessHet=3.0103;FS=2.045;MLEAC=1;MLEAF=0.500;MQ=50.87;MQRankSum=-3.517;QD=0.91;ReadPosRankSum=-1.453;SOR=1.270	GT:AD:DP:GQ:PL	0/1:34,4:38:63:63,0,1586
EU153401.1	2917130	.	G	T	73.77	.	AC=1;AF=0.500;AN=2;BaseQRankSum=1.141;ClippingRankSum=0.000;DP=36;ExcessHet=3.0103;FS=4.501;MLEAC=1;MLEAF=0.500;MQ=51.96;MQRankSum=-3.021;QD=2.11;ReadPosRankSum=-0.122;SOR=1.871	GT:AD:DP:GQ:PL	0/1:30,5:35:99:102,0,1612
EU153401.1	2917136	.	A	T	301.77	.	AC=1;AF=0.500;AN=2;BaseQRankSum=1.710;ClippingRankSum=0.000;DP=36;ExcessHet=3.0103;FS=11.477;MLEAC=1;MLEAF=0.500;MQ=52.79;MQRankSum=-5.706;QD=8.62;ReadPosRankSum=-1.188;SOR=2.266	GT:AD:DP:GQ:PL	0/1:25,10:35:99:330,0,1163
EU153401.1	2917142	.	A	G	181.77	.	AC=1;AF=0.500;AN=2;BaseQRankSum=1.735;ClippingRankSum=0.000;DP=37;ExcessHet=3.0103;FS=3.820;MLEAC=1;MLEAF=0.500;MQ=53.00;MQRankSum=-4.322;QD=5.19;ReadPosRankSum=0.186;SOR=1.609	GT:AD:DP:GQ:PL	0/1:28,7:35:99:210,0,1304
EU153401.1	2917147	.	C	T	85.77	.	AC=1;AF=0.500;AN=2;BaseQRankSum=1.563;ClippingRankSum=0.000;DP=39;ExcessHet=3.0103;FS=4.585;MLEAC=1;MLEAF=0.500;MQ=52.62;MQRankSum=-2.888;QD=2.32;ReadPosRankSum=1.804;SOR=1.981	GT:AD:DP:GQ:PL	0/1:32,5:37:99:114,0,1492
EU153401.1	2917148	.	A	C	85.77	.	AC=1;AF=0.500;AN=2;BaseQRankSum=1.302;ClippingRankSum=0.000;DP=38;ExcessHet=3.0103;FS=4.660;MLEAC=1;MLEAF=0.500;MQ=52.41;MQRankSum=-2.806;QD=2.38;ReadPosRankSum=1.743;SOR=1.965	GT:AD:DP:GQ:PL	0/1:31,5:36:99:114,0,1492
EU153401.1	2917150	.	A	C	88.77	.	AC=1;AF=0.500;AN=2;BaseQRankSum=1.397;ClippingRankSum=0.000;DP=38;ExcessHet=3.0103;FS=4.660;MLEAC=1;MLEAF=0.500;MQ=52.41;MQRankSum=-2.806;QD=2.47;ReadPosRankSum=1.403;SOR=1.965	GT:AD:DP:GQ:PL	0/1:31,5:36:99:117,0,1450
EU153401.1	2917154	.	A	AG	85.73	.	AC=1;AF=0.500;AN=2;BaseQRankSum=1.386;ClippingRankSum=0.000;DP=36;ExcessHet=3.0103;FS=4.746;MLEAC=1;MLEAF=0.500;MQ=53.64;MQRankSum=-3.842;QD=2.52;ReadPosRankSum=0.151;SOR=1.948	GT:AD:DP:GQ:PL	0/1:29,5:34:99:123,0,1366
EU153401.1	2917159	.	G	A	365.77	.	AC=1;AF=0.500;AN=2;BaseQRankSum=-0.196;ClippingRankSum=0.000;DP=38;ExcessHet=3.0103;FS=3.110;MLEAC=1;MLEAF=0.500;MQ=54.18;MQRankSum=2.623;QD=10.45;ReadPosRankSum=0.205;SOR=1.087	GT:AD:DP:GQ:PL	0/1:22,13:35:99:394,0,771
EU153401.1	2917175	.	C	T	103.77	.	AC=1;AF=0.500;AN=2;BaseQRankSum=1.606;ClippingRankSum=0.000;DP=30;ExcessHet=3.0103;FS=8.570;MLEAC=1;MLEAF=0.500;MQ=55.35;MQRankSum=-4.679;QD=3.84;ReadPosRankSum=-2.506;SOR=1.889	GT:AD:DP:GQ:PL	0/1:22,5:27:99:132,0,1171
EU153401.1	2917206	.	G	A	310.77	.	AC=1;AF=0.500;AN=2;BaseQRankSum=1.668;ClippingRankSum=0.000;DP=44;ExcessHet=3.0103;FS=11.357;MLEAC=1;MLEAF=0.500;MQ=53.15;MQRankSum=0.581;QD=8.63;ReadPosRankSum=1.192;SOR=1.461	GT:AD:DP:GQ:PL	0/1:26,10:36:99:339,0,1327
EU153401.1	2917207	.	T	G	490.73	.	AC=1;AF=0.500;AN=2;BaseQRankSum=1.710;ClippingRankSum=0.000;DP=42;ExcessHet=3.0103;FS=5.401;MLEAC=1;MLEAF=0.500;MQ=54.21;MQRankSum=-1.427;QD=15.83;ReadPosRankSum=0.732;SOR=0.768	GT:AD:DP:GQ:PL	0/1:19,12:31:99:528,0,1011
EU153401.1	2917210	.	C	T	409.77	.	AC=1;AF=0.500;AN=2;BaseQRankSum=1.581;ClippingRankSum=0.000;DP=42;ExcessHet=3.0103;FS=3.229;MLEAC=1;MLEAF=0.500;MQ=54.21;MQRankSum=-0.433;QD=12.05;ReadPosRankSum=0.615;SOR=0.828	GT:AD:DP:GQ:PL	0/1:22,12:34:99:438,0,1112
EU153401.1	2917215	.	T	C	322.77	.	AC=1;AF=0.500;AN=2;BaseQRankSum=1.353;ClippingRankSum=0.000;DP=42;ExcessHet=3.0103;FS=8.806;MLEAC=1;MLEAF=0.500;MQ=54.21;MQRankSum=-0.531;QD=10.09;ReadPosRankSum=2.081;SOR=1.218	GT:AD:DP:GQ:PL	0/1:23,9:32:99:351,0,1204
EU153401.1	2917219	.	A	C	277.77	.	AC=1;AF=0.500;AN=2;BaseQRankSum=1.322;ClippingRankSum=0.000;DP=41;ExcessHet=3.0103;FS=5.871;MLEAC=1;MLEAF=0.500;MQ=54.64;MQRankSum=0.000;QD=8.42;ReadPosRankSum=1.849;SOR=1.281	GT:AD:DP:GQ:PL	0/1:24,9:33:99:306,0,1249
EU153401.1	2917221	.	A	C	277.77	.	AC=1;AF=0.500;AN=2;BaseQRankSum=0.971;ClippingRankSum=0.000;DP=39;ExcessHet=3.0103;FS=5.979;MLEAC=1;MLEAF=0.500;MQ=54.99;MQRankSum=-0.221;QD=8.96;ReadPosRankSum=1.234;SOR=1.273	GT:AD:DP:GQ:PL	0/1:22,9:31:99:306,0,1249
EU153401.1	2917223	.	G	A	325.77	.	AC=1;AF=0.500;AN=2;BaseQRankSum=1.018;ClippingRankSum=0.000;DP=39;ExcessHet=3.0103;FS=3.467;MLEAC=1;MLEAF=0.500;MQ=54.99;MQRankSum=-0.896;QD=10.18;ReadPosRankSum=0.815;SOR=0.904	GT:AD:DP:GQ:PL	0/1:22,10:32:99:354,0,1162
EU153401.1	2917228	.	T	C	415.77	.	AC=1;AF=0.500;AN=2;BaseQRankSum=1.424;ClippingRankSum=0.000;DP=39;ExcessHet=3.0103;FS=8.426;MLEAC=1;MLEAF=0.500;MQ=54.99;MQRankSum=-1.629;QD=12.99;ReadPosRankSum=-0.293;SOR=1.272	GT:AD:DP:GQ:PL	0/1:20,12:32:99:444,0,1072
EU153401.1	2917229	.	T	G	280.77	.	AC=1;AF=0.500;AN=2;BaseQRankSum=0.949;ClippingRankSum=0.000;DP=39;ExcessHet=3.0103;FS=6.139;MLEAC=1;MLEAF=0.500;MQ=54.99;MQRankSum=-0.277;QD=8.77;ReadPosRankSum=0.882;SOR=1.255	GT:AD:DP:GQ:PL	0/1:23,9:32:99:309,0,1207
EU153401.1	2917234	.	T	TGGG	232.73	.	AC=1;AF=0.500;AN=2;BaseQRankSum=1.154;ClippingRankSum=0.000;DP=37;ExcessHet=3.0103;FS=3.696;MLEAC=1;MLEAF=0.500;MQ=54.70;MQRankSum=-0.704;QD=8.03;ReadPosRankSum=0.782;SOR=1.044	GT:AD:DP:GQ:PL	0/1:21,8:29:99:270,0,1168
EU153401.1	2917236	.	C	A	250.77	.	AC=1;AF=0.500;AN=2;BaseQRankSum=1.086;ClippingRankSum=0.000;DP=34;ExcessHet=3.0103;FS=4.084;MLEAC=1;MLEAF=0.500;MQ=54.91;MQRankSum=-1.981;QD=10.45;ReadPosRankSum=-0.521;SOR=0.976	GT:AD:DP:GQ:PL	0/1:16,8:24:99:279,0,1042
EU153401.1	2917238	.	T	TA	241.73	.	AC=1;AF=0.500;AN=2;BaseQRankSum=0.000;ClippingRankSum=0.000;DP=34;ExcessHet=3.0103;FS=3.771;MLEAC=1;MLEAF=0.500;MQ=54.91;MQRankSum=-0.588;QD=8.95;ReadPosRankSum=-0.133;SOR=1.034	GT:AD:DP:GQ:PL	0/1:19,8:27:99:279,0,1042
EU153401.1	2917240	.	GTGTT	G	235.73	.	AC=1;AF=0.500;AN=2;BaseQRankSum=1.217;ClippingRankSum=0.000;DP=34;ExcessHet=3.0103;FS=3.771;MLEAC=1;MLEAF=0.500;MQ=54.94;MQRankSum=-0.730;QD=8.73;ReadPosRankSum=-0.758;SOR=1.034	GT:AD:DP:GQ:PL	0/1:19,8:27:99:273,0,1171
EU153401.1	2917256	.	A	G	250.77	.	AC=1;AF=0.500;AN=2;BaseQRankSum=0.994;ClippingRankSum=0.000;DP=34;ExcessHet=3.0103;FS=4.000;MLEAC=1;MLEAF=0.500;MQ=55.78;MQRankSum=-1.314;QD=9.29;ReadPosRankSum=-1.355;SOR=0.966	GT:AD:DP:GQ:PL	0/1:19,8:27:99:279,0,1132
EU153401.1	2917262	.	T	A	244.77	.	AC=1;AF=0.500;AN=2;BaseQRankSum=0.944;ClippingRankSum=0.000;DP=36;ExcessHet=3.0103;FS=3.696;MLEAC=1;MLEAF=0.500;MQ=56.02;MQRankSum=-1.431;QD=8.44;ReadPosRankSum=-1.515;SOR=1.044	GT:AD:DP:GQ:PL	0/1:21,8:29:99:273,0,1305
EU153401.1	2917263	.	G	A	244.77	.	AC=1;AF=0.500;AN=2;BaseQRankSum=1.022;ClippingRankSum=0.000;DP=33;ExcessHet=3.0103;FS=1.657;MLEAC=1;MLEAF=0.500;MQ=55.65;MQRankSum=-1.252;QD=9.41;ReadPosRankSum=-1.919;SOR=1.179	GT:AD:DP:GQ:PL	0/1:18,8:26:99:273,0,1305
EU153401.1	2917264	.	T	C	244.77	.	AC=1;AF=0.500;AN=2;BaseQRankSum=1.022;ClippingRankSum=0.000;DP=33;ExcessHet=3.0103;FS=1.657;MLEAC=1;MLEAF=0.500;MQ=55.65;MQRankSum=-1.252;QD=9.41;ReadPosRankSum=-2.085;SOR=1.179	GT:AD:DP:GQ:PL	0/1:18,8:26:99:273,0,1305
EU153401.1	2917266	.	T	C	253.77	.	AC=1;AF=0.500;AN=2;BaseQRankSum=0.965;ClippingRankSum=0.000;DP=31;ExcessHet=3.0103;FS=0.000;MLEAC=1;MLEAF=0.500;MQ=56.10;MQRankSum=-1.394;QD=10.15;ReadPosRankSum=-1.877;SOR=0.941	GT:AD:DP:GQ:PL	0/1:18,7:25:99:282,0,1171
EU153401.1	2917267	.	T	C	253.77	.	AC=1;AF=0.500;AN=2;BaseQRankSum=0.839;ClippingRankSum=0.000;DP=29;ExcessHet=3.0103;FS=0.000;MLEAC=1;MLEAF=0.500;MQ=56.46;MQRankSum=-0.838;QD=11.03;ReadPosRankSum=-1.119;SOR=1.022	GT:AD:DP:GQ:PL	0/1:18,5:23:99:282,0,1179
EU153401.1	2917274	.	G	C	181.77	.	AC=1;AF=0.500;AN=2;BaseQRankSum=-0.067;ClippingRankSum=0.000;DP=24;ExcessHet=3.0103;FS=0.000;MLEAC=1;MLEAF=0.500;MQ=56.81;MQRankSum=-2.137;QD=9.09;ReadPosRankSum=-2.146;SOR=0.693	GT:AD:DP:GQ:PL	0/1:14,6:20:99:210,0,997
EU153401.1	2917277	.	G	T	220.77	.	AC=1;AF=0.500;AN=2;BaseQRankSum=-1.359;ClippingRankSum=0.000;DP=23;ExcessHet=3.0103;FS=0.000;MLEAC=1;MLEAF=0.500;MQ=56.70;MQRankSum=-2.056;QD=11.62;ReadPosRankSum=-2.593;SOR=0.569	GT:AD:DP:GQ:PL	0/1:13,6:19:99:249,0,1027
EU153401.1	2917278	.	G	T	88.77	.	AC=1;AF=0.500;AN=2;BaseQRankSum=-1.875;ClippingRankSum=0.000;DP=24;ExcessHet=3.0103;FS=2.282;MLEAC=1;MLEAF=0.500;MQ=55.72;MQRankSum=0.988;QD=4.44;ReadPosRankSum=-2.411;SOR=1.609	GT:AD:DP:GQ:PL	0/1:16,4:20:99:117,0,1149
EU153401.1	2917283	.	T	C	82.77	.	AC=1;AF=0.500;AN=2;BaseQRankSum=-2.240;ClippingRankSum=0.000;DP=24;ExcessHet=3.0103;FS=0.000;MLEAC=1;MLEAF=0.500;MQ=53.67;MQRankSum=1.113;QD=4.14;ReadPosRankSum=-2.120;SOR=1.118	GT:AD:DP:GQ:PL	0/1:17,3:20:99:111,0,1233
EU153401.1	2917284	.	G	A	85.77	.	AC=1;AF=0.500;AN=2;BaseQRankSum=-2.240;ClippingRankSum=0.000;DP=24;ExcessHet=3.0103;FS=0.000;MLEAC=1;MLEAF=0.500;MQ=53.67;MQRankSum=1.113;QD=4.29;ReadPosRankSum=-2.330;SOR=1.118	GT:AD:DP:GQ:PL	0/1:17,3:20:99:114,0,1191
EU153401.1	2917285	.	A	G	162.77	.	AC=1;AF=0.500;AN=2;BaseQRankSum=-1.875;ClippingRankSum=0.000;DP=24;ExcessHet=3.0103;FS=2.282;MLEAC=1;MLEAF=0.500;MQ=52.89;MQRankSum=-0.408;QD=8.14;ReadPosRankSum=-2.413;SOR=1.609	GT:AD:DP:GQ:PL	0/1:16,4:20:99:191,0,1065
EU153401.1	2917323	.	TTTA	T	13.91	.	AC=1;AF=0.500;AN=2;BaseQRankSum=0.895;ClippingRankSum=0.000;DP=28;ExcessHet=3.0103;FS=6.455;MLEAC=1;MLEAF=0.500;MQ=48.06;MQRankSum=-0.433;QD=0.50;ReadPosRankSum=1.689;SOR=2.825	GT:AD:DP:GQ:PL	0/1:25,3:28:51:51,0,1471
EU153401.1	2917325	.	T	C	61.73	.	AC=1;AF=0.500;AN=2;BaseQRankSum=-0.260;ClippingRankSum=0.000;DP=27;ExcessHet=3.0103;FS=2.231;MLEAC=1;MLEAF=0.500;MQ=48.74;MQRankSum=-2.250;QD=2.37;ReadPosRankSum=-0.461;SOR=1.609	GT:AD:DP:GQ:PL	0/1:22,4:26:99:99,0,1353
EU153401.1	2917328	.	AAAC	A	16.82	.	AC=1;AF=0.500;AN=2;BaseQRankSum=-0.536;ClippingRankSum=0.000;DP=23;ExcessHet=3.0103;FS=6.628;MLEAC=1;MLEAF=0.500;MQ=51.30;MQRankSum=-1.325;QD=0.73;SOR=2.815	GT:AD:DP:GQ:PL	0/1:20,3:23:54:54,0,1446
EU153401.1	2917330	.	A	G	28.74	.	AC=1;AF=0.500;AN=2;BaseQRankSum=1.021;ClippingRankSum=0.000;DP=23;ExcessHet=3.0103;FS=0.000;MLEAC=1;MLEAF=0.500;MQ=51.30;MQRankSum=-2.344;QD=1.25;ReadPosRankSum=-0.795;SOR=1.179	GT:AD:DP:GQ:PL	0/1:20,3:23:66:66,0,1254
EU153401.1	2917335	.	T	C	295.73	.	AC=1;AF=0.500;AN=2;BaseQRankSum=0.758;ClippingRankSum=0.000;DP=21;ExcessHet=3.0103;FS=1.808;MLEAC=1;MLEAF=0.500;MQ=50.39;MQRankSum=-3.595;QD=14.08;ReadPosRankSum=-1.761;SOR=0.774	GT:AD:DP:GQ:PL	0/1:14,7:21:99:333,0,1005
EU153401.1	2917338	.	T	C	67.77	.	AC=1;AF=0.500;AN=2;BaseQRankSum=0.940;ClippingRankSum=0.000;DP=26;ExcessHet=3.0103;FS=2.551;MLEAC=1;MLEAF=0.500;MQ=47.61;MQRankSum=-1.771;QD=2.61;ReadPosRankSum=-1.157;SOR=0.991	GT:AD:DP:GQ:PL	0/1:23,3:26:96:96,0,1354
EU153401.1	2917348	.	C	T	184.73	.	AC=1;AF=0.500;AN=2;BaseQRankSum=1.367;ClippingRankSum=0.000;DP=31;ExcessHet=3.0103;FS=7.141;MLEAC=1;MLEAF=0.500;MQ=47.16;MQRankSum=-1.603;QD=6.16;ReadPosRankSum=-0.587;SOR=2.437	GT:AD:DP:GQ:PL	0/1:23,7:30:99:222,0,1300
EU153401.1	2917349	.	G	A	91.73	.	AC=1;AF=0.500;AN=2;BaseQRankSum=1.325;ClippingRankSum=0.000;DP=33;ExcessHet=3.0103;FS=8.913;MLEAC=1;MLEAF=0.500;MQ=47.59;MQRankSum=-2.955;QD=2.96;ReadPosRankSum=-0.601;SOR=3.334	GT:AD:DP:GQ:PL	0/1:26,5:31:99:129,0,1387
EU153401.1	2917353	.	A	T	49.77	.	AC=1;AF=0.500;AN=2;BaseQRankSum=1.032;ClippingRankSum=0.000;DP=33;ExcessHet=3.0103;FS=2.078;MLEAC=1;MLEAF=0.500;MQ=47.59;MQRankSum=-1.539;QD=1.51;ReadPosRankSum=-1.795;SOR=1.312	GT:AD:DP:GQ:PL	0/1:29,4:33:78:78,0,1516
EU153401.1	2917354	.	A	G	637.77	.	AC=1;AF=0.500;AN=2;BaseQRankSum=1.908;ClippingRankSum=0.000;DP=34;ExcessHet=3.0103;FS=7.791;MLEAC=1;MLEAF=0.500;MQ=47.39;MQRankSum=-4.293;QD=19.33;ReadPosRankSum=-0.151;SOR=1.674	GT:AD:DP:GQ:PL	0/1:16,17:33:99:666,0,889
EU153401.1	2917357	.	T	C	259.73	.	AC=1;AF=0.500;AN=2;BaseQRankSum=1.625;ClippingRankSum=0.000;DP=35;ExcessHet=3.0103;FS=9.028;MLEAC=1;MLEAF=0.500;MQ=47.79;MQRankSum=-2.597;QD=7.64;ReadPosRankSum=-0.567;SOR=2.048	GT:AD:DP:GQ:PL	0/1:25,9:34:99:297,0,1375
EU153401.1	2917359	.	TTC	T	31.73	.	AC=1;AF=0.500;AN=2;BaseQRankSum=-2.533;ClippingRankSum=0.000;DP=34;ExcessHet=3.0103;FS=4.914;MLEAC=1;MLEAF=0.500;MQ=47.39;MQRankSum=-0.676;QD=0.93;ReadPosRankSum=-0.143;SOR=1.527	GT:AD:DP:GQ:PL	0/1:30,4:34:69:69,0,1642
EU153401.1	2917360	.	TCA	T	34.73	.	AC=1;AF=0.500;AN=2;BaseQRankSum=0.912;ClippingRankSum=0.000;DP=36;ExcessHet=3.0103;FS=9.779;MLEAC=1;MLEAF=0.500;MQ=47.39;MQRankSum=-2.309;QD=0.96;ReadPosRankSum=0.628;SOR=3.250	GT:AD:DP:GQ:PL	0/1:32,4:36:72:72,0,1555
EU153401.1	2917361	.	C	T	361.77	.	AC=1;AF=0.500;AN=2;BaseQRankSum=0.643;ClippingRankSum=0.000;DP=34;ExcessHet=3.0103;FS=1.475;MLEAC=1;MLEAF=0.500;MQ=47.39;MQRankSum=-2.915;QD=10.96;ReadPosRankSum=-0.830;SOR=1.270	GT:AD:DP:GQ:PL	0/1:22,11:33:99:390,0,1198
EU153401.1	2917363	.	C	G	34.73	.	AC=1;AF=0.500;AN=2;BaseQRankSum=0.990;ClippingRankSum=0.000;DP=36;ExcessHet=3.0103;FS=2.200;MLEAC=1;MLEAF=0.500;MQ=47.39;MQRankSum=-0.845;QD=0.99;ReadPosRankSum=0.397;SOR=1.586	GT:AD:DP:GQ:PL	0/1:31,4:35:72:72,0,1555
EU153401.1	2917364	.	T	C	637.77	.	AC=1;AF=0.500;AN=2;BaseQRankSum=0.919;ClippingRankSum=0.000;DP=36;ExcessHet=3.0103;FS=5.449;MLEAC=1;MLEAF=0.500;MQ=47.39;MQRankSum=-4.328;QD=19.93;ReadPosRankSum=0.593;SOR=0.595	GT:AD:DP:GQ:PL	0/1:16,16:32:99:666,0,845
EU153401.1	2917366	.	CT	C	67.73	.	AC=1;AF=0.500;AN=2;BaseQRankSum=1.149;ClippingRankSum=0.000;DP=36;ExcessHet=3.0103;FS=4.874;MLEAC=1;MLEAF=0.500;MQ=46.80;MQRankSum=-1.401;QD=1.88;ReadPosRankSum=-0.857;SOR=1.531	GT:AD:DP:GQ:PL	0/1:32,4:36:99:105,0,1678
EU153401.1	2917367	.	T	TCC	28.74	.	AC=1;AF=0.500;AN=2;BaseQRankSum=1.261;ClippingRankSum=0.000;DP=36;ExcessHet=3.0103;FS=14.589;MLEAC=1;MLEAF=0.500;MQ=46.80;MQRankSum=-2.121;QD=0.82;ReadPosRankSum=1.418;SOR=3.236	GT:AD:DP:GQ:PL	0/1:31,4:35:66:66,0,1595
EU153401.1	2917370	.	G	T	31.77	.	AC=1;AF=0.500;AN=2;BaseQRankSum=1.146;ClippingRankSum=0.000;DP=40;ExcessHet=3.0103;FS=4.807;MLEAC=1;MLEAF=0.500;MQ=46.44;MQRankSum=-0.727;QD=0.79;ReadPosRankSum=0.742;SOR=1.538	GT:AD:DP:GQ:PL	0/1:36,4:40:60:60,0,1679
EU153401.1	2917373	.	T	A	388.77	.	AC=1;AF=0.500;AN=2;BaseQRankSum=-0.425;ClippingRankSum=0.000;DP=41;ExcessHet=3.0103;FS=7.702;MLEAC=1;MLEAF=0.500;MQ=46.27;MQRankSum=-2.519;QD=9.72;ReadPosRankSum=2.213;SOR=1.304	GT:AD:DP:GQ:PL	0/1:28,12:40:99:417,0,1361
EU153401.1	2917376	.	G	A	118.77	.	AC=1;AF=0.500;AN=2;BaseQRankSum=0.153;ClippingRankSum=0.000;DP=42;ExcessHet=3.0103;FS=0.000;MLEAC=1;MLEAF=0.500;MQ=46.13;MQRankSum=-0.173;QD=2.90;ReadPosRankSum=-0.247;SOR=0.641	GT:AD:DP:GQ:PL	0/1:35,6:41:99:147,0,1631
EU153401.1	2917378	.	G	T	613.77	.	AC=1;AF=0.500;AN=2;BaseQRankSum=-0.596;ClippingRankSum=0.000;DP=42;ExcessHet=3.0103;FS=1.216;MLEAC=1;MLEAF=0.500;MQ=46.13;MQRankSum=-2.553;QD=14.97;ReadPosRankSum=1.168;SOR=0.678	GT:AD:DP:GQ:PL	0/1:24,17:41:99:642,0,1126
EU153401.1	2917383	.	C	A	64.73	.	AC=1;AF=0.500;AN=2;BaseQRankSum=1.206;ClippingRankSum=0.000;DP=49;ExcessHet=3.0103;FS=1.925;MLEAC=1;MLEAF=0.500;MQ=44.93;MQRankSum=-1.043;QD=1.62;ReadPosRankSum=0.135;SOR=0.858	GT:AD:DP:GQ:PL	0/1:35,5:40:99:102,0,1676
EU153401.1	2917387	.	G	A	67.77	.	AC=1;AF=0.500;AN=2;BaseQRankSum=-0.305;ClippingRankSum=0.000;DP=44;ExcessHet=3.0103;FS=2.175;MLEAC=1;MLEAF=0.500;MQ=45.77;MQRankSum=-0.807;QD=1.65;ReadPosRankSum=0.144;SOR=1.590	GT:AD:DP:GQ:PL	0/1:37,4:41:96:96,0,1760
EU153401.1	2917390	.	A	G	46.77	.	AC=1;AF=0.500;AN=2;BaseQRankSum=1.079;ClippingRankSum=0.000;DP=37;ExcessHet=3.0103;FS=5.630;MLEAC=1;MLEAF=0.500;MQ=46.49;MQRankSum=-1.498;QD=1.34;ReadPosRankSum=-1.440;SOR=2.679	GT:AD:DP:GQ:PL	0/1:31,4:35:75:75,0,1946
EU153401.1	2917392	.	T	C	262.73	.	AC=1;AF=0.500;AN=2;BaseQRankSum=-0.651;ClippingRankSum=0.000;DP=35;ExcessHet=3.0103;FS=9.690;MLEAC=1;MLEAF=0.500;MQ=46.43;MQRankSum=-2.604;QD=7.96;ReadPosRankSum=-1.477;SOR=2.765	GT:AD:DP:GQ:PL	0/1:24,9:33:99:300,0,1711
EU153401.1	2917396	.	T	G	109.73	.	AC=1;AF=0.500;AN=2;BaseQRankSum=1.274;ClippingRankSum=0.000;DP=34;ExcessHet=3.0103;FS=9.118;MLEAC=1;MLEAF=0.500;MQ=45.97;MQRankSum=-1.521;QD=4.39;ReadPosRankSum=-0.043;SOR=3.258	GT:AD:DP:GQ:PL	0/1:20,5:25:99:147,0,1905
EU153401.1	2917402	.	G	T	91.73	.	AC=1;AF=0.500;AN=2;BaseQRankSum=0.105;ClippingRankSum=0.000;DP=33;ExcessHet=3.0103;FS=2.051;MLEAC=1;MLEAF=0.500;MQ=46.91;MQRankSum=-0.362;QD=2.96;ReadPosRankSum=-0.165;SOR=1.508	GT:AD:DP:GQ:PL	0/1:26,5:31:99:129,0,2586
EU153401.1	2917404	.	GGCA	G	364.73	.	AC=1;AF=0.500;AN=2;BaseQRankSum=2.137;ClippingRankSum=0.000;DP=32;ExcessHet=3.0103;FS=3.482;MLEAC=1;MLEAF=0.500;MQ=47.11;MQRankSum=-2.836;QD=12.58;ReadPosRankSum=-1.509;SOR=1.479	GT:AD:DP:GQ:PL	0/1:18,11:29:99:402,0,2274
EU153401.1	2917406	.	C	T	13.95	.	AC=1;AF=0.500;AN=2;BaseQRankSum=0.924;ClippingRankSum=0.000;DP=32;ExcessHet=3.0103;FS=0.000;MLEAC=1;MLEAF=0.500;MQ=47.11;MQRankSum=0.761;QD=0.45;ReadPosRankSum=0.034;SOR=0.562	GT:AD:DP:GQ:PL	0/1:28,3:31:42:42,0,2634
EU153401.1	2917408	.	C	T	13.95	.	AC=1;AF=0.500;AN=2;BaseQRankSum=0.839;ClippingRankSum=0.000;DP=32;ExcessHet=3.0103;FS=0.000;MLEAC=1;MLEAF=0.500;MQ=47.11;MQRankSum=0.761;QD=0.45;ReadPosRankSum=0.364;SOR=0.562	GT:AD:DP:GQ:PL	0/1:28,3:31:42:42,0,2634
EU153401.1	2917409	.	A	C	13.95	.	AC=1;AF=0.500;AN=2;BaseQRankSum=0.571;ClippingRankSum=0.000;DP=30;ExcessHet=3.0103;FS=0.000;MLEAC=1;MLEAF=0.500;MQ=46.13;MQRankSum=-1.544;QD=0.48;SOR=0.664	GT:AD:DP:GQ:PL	0/1:26,3:29:42:42,0,2634
EU153401.1	2917413	.	G	T	25.78	.	AC=1;AF=0.500;AN=2;BaseQRankSum=0.000;ClippingRankSum=0.000;DP=30;ExcessHet=3.0103;FS=0.000;MLEAC=1;MLEAF=0.500;MQ=46.13;MQRankSum=0.797;QD=0.95;ReadPosRankSum=0.117;SOR=0.631	GT:AD:DP:GQ:PL	0/1:24,3:27:54:54,0,2466
EU153401.1	2917416	.	C	A	694.77	.	AC=1;AF=0.500;AN=2;BaseQRankSum=-1.141;ClippingRankSum=0.000;DP=28;ExcessHet=3.0103;FS=5.787;MLEAC=1;MLEAF=0.500;MQ=46.87;MQRankSum=-3.153;QD=25.73;ReadPosRankSum=-1.668;SOR=1.555	GT:AD:DP:GQ:PL	0/1:11,16:27:99:723,0,1875
EU153401.1	2917418	.	T	TTA	13.91	.	AC=1;AF=0.500;AN=2;BaseQRankSum=-2.711;ClippingRankSum=0.000;DP=28;ExcessHet=3.0103;FS=0.000;MLEAC=1;MLEAF=0.500;MQ=46.87;MQRankSum=0.795;QD=0.52;ReadPosRankSum=0.085;SOR=0.793	GT:AD:DP:GQ:PL	0/1:24,3:27:51:51,0,2508
EU153401.1	2917421	.	A	G	430.77	.	AC=1;AF=0.500;AN=2;BaseQRankSum=0.898;ClippingRankSum=0.000;DP=28;ExcessHet=3.0103;FS=3.831;MLEAC=1;MLEAF=0.500;MQ=46.53;MQRankSum=-2.672;QD=17.23;ReadPosRankSum=-3.244;SOR=1.567	GT:AD:DP:GQ:PL	0/1:15,10:25:99:459,0,2047
EU153401.1	2917425	.	A	G	89.77	.	AC=1;AF=0.500;AN=2;BaseQRankSum=0.708;ClippingRankSum=0.000;DP=31;ExcessHet=3.0103;FS=4.499;MLEAC=1;MLEAF=0.500;MQ=47.02;MQRankSum=-0.767;QD=2.99;ReadPosRankSum=-0.628;SOR=1.855	GT:AD:DP:GQ:PL	0/1:25,5:30:99:118,0,2546
EU153401.1	2917433	.	G	T	22.79	.	AC=1;AF=0.500;AN=2;BaseQRankSum=-1.700;ClippingRankSum=0.000;DP=30;ExcessHet=3.0103;FS=0.000;MLEAC=1;MLEAF=0.500;MQ=46.02;MQRankSum=0.634;QD=0.84;ReadPosRankSum=0.460;SOR=0.976	GT:AD:DP:GQ:PL	0/1:24,3:27:51:51,0,2576
EU153401.1	2917450	.	C	A	22.79	.	AC=1;AF=0.500;AN=2;BaseQRankSum=0.433;ClippingRankSum=0.000;DP=27;ExcessHet=3.0103;FS=0.000;MLEAC=1;MLEAF=0.500;MQ=47.16;MQRankSum=-1.140;QD=0.88;ReadPosRankSum=-1.107;SOR=0.551	GT:AD:DP:GQ:PL	0/1:24,2:26:51:51,0,3205
EU153401.1	2917453	.	C	T	202.77	.	AC=1;AF=0.500;AN=2;BaseQRankSum=-3.319;ClippingRankSum=0.000;DP=28;ExcessHet=3.0103;FS=0.000;MLEAC=1;MLEAF=0.500;MQ=45.64;MQRankSum=-1.665;QD=7.51;ReadPosRankSum=-0.526;SOR=0.610	GT:AD:DP:GQ:PL	0/1:21,6:27:99:231,0,2939
EU153401.1	2917454	.	G	A	430.77	.	AC=1;AF=0.500;AN=2;BaseQRankSum=-2.332;ClippingRankSum=0.000;DP=29;ExcessHet=3.0103;FS=3.473;MLEAC=1;MLEAF=0.500;MQ=45.28;MQRankSum=-2.811;QD=15.95;ReadPosRankSum=-1.734;SOR=0.819	GT:AD:DP:GQ:PL	0/1:15,12:27:99:459,0,2355
EU153401.1	2917455	.	C	T	415.73	.	AC=1;AF=0.500;AN=2;BaseQRankSum=-2.194;ClippingRankSum=0.000;DP=29;ExcessHet=3.0103;FS=3.565;MLEAC=1;MLEAF=0.500;MQ=45.28;MQRankSum=-2.776;QD=14.85;ReadPosRankSum=-1.036;SOR=1.128	GT:AD:DP:GQ:PL	0/1:17,11:28:99:453,0,2469
EU153401.1	2917460	.	G	A	67.77	.	AC=1;AF=0.500;AN=2;BaseQRankSum=-3.254;ClippingRankSum=0.000;DP=29;ExcessHet=3.0103;FS=14.569;MLEAC=1;MLEAF=0.500;MQ=43.07;MQRankSum=-0.099;QD=2.42;ReadPosRankSum=-1.807;SOR=3.234	GT:AD:DP:GQ:PL	0/1:24,4:28:96:96,0,3044
EU153401.1	2917461	.	G	A	61.77	.	AC=1;AF=0.500;AN=2;BaseQRankSum=-3.254;ClippingRankSum=0.000;DP=29;ExcessHet=3.0103;FS=14.569;MLEAC=1;MLEAF=0.500;MQ=43.07;MQRankSum=-0.099;QD=2.21;ReadPosRankSum=-1.675;SOR=3.234	GT:AD:DP:GQ:PL	0/1:24,4:28:90:90,0,3128
EU153401.1	2917463	.	G	T	64.77	.	AC=1;AF=0.500;AN=2;BaseQRankSum=-3.704;ClippingRankSum=0.000;DP=31;ExcessHet=3.0103;FS=15.214;MLEAC=1;MLEAF=0.500;MQ=42.65;MQRankSum=-0.159;QD=2.23;ReadPosRankSum=-1.077;SOR=3.233	GT:AD:DP:GQ:PL	0/1:25,4:29:93:93,0,3086
EU153401.1	2917473	.	G	T	229.77	.	AC=1;AF=0.500;AN=2;BaseQRankSum=-1.127;ClippingRankSum=0.000;DP=32;ExcessHet=3.0103;FS=13.675;MLEAC=1;MLEAF=0.500;MQ=43.11;MQRankSum=-0.114;QD=7.41;ReadPosRankSum=-1.458;SOR=1.734	GT:AD:DP:GQ:PL	0/1:23,8:31:99:258,0,4530
EU153401.1	2917476	.	A	G	172.73	.	AC=1;AF=0.500;AN=2;BaseQRankSum=-1.110;ClippingRankSum=0.000;DP=35;ExcessHet=3.0103;FS=10.136;MLEAC=1;MLEAF=0.500;MQ=44.52;MQRankSum=-1.269;QD=5.08;ReadPosRankSum=-0.221;SOR=1.453	GT:AD:DP:GQ:PL	0/1:27,7:34:99:210,0,4573
EU153401.1	2917477	.	C	T	167.73	.	AC=1;AF=0.500;AN=2;BaseQRankSum=0.069;ClippingRankSum=0.000;DP=35;ExcessHet=3.0103;FS=3.873;MLEAC=1;MLEAF=0.500;MQ=44.52;MQRankSum=-1.226;QD=4.93;ReadPosRankSum=0.484;SOR=0.661	GT:AD:DP:GQ:PL	0/1:27,7:34:99:205,0,4615
EU153401.1	2917479	.	A	G	79.73	.	AC=1;AF=0.500;AN=2;BaseQRankSum=0.112;ClippingRankSum=0.000;DP=34;ExcessHet=3.0103;FS=2.039;MLEAC=1;MLEAF=0.500;MQ=44.84;MQRankSum=-1.092;QD=2.42;ReadPosRankSum=0.909;SOR=1.538	GT:AD:DP:GQ:PL	0/1:28,5:33:99:117,0,4660
EU153401.1	2917481	.	T	C	38.73	.	AC=1;AF=0.500;AN=2;BaseQRankSum=-0.608;ClippingRankSum=0.000;DP=35;ExcessHet=3.0103;FS=0.000;MLEAC=1;MLEAF=0.500;MQ=45.97;MQRankSum=-1.088;QD=1.14;ReadPosRankSum=1.216;SOR=1.055	GT:AD:DP:GQ:PL	0/1:30,4:34:76:76,0,4598
EU153401.1	2917486	.	T	G	466.77	.	AC=1;AF=0.500;AN=2;BaseQRankSum=-0.249;ClippingRankSum=0.000;DP=35;ExcessHet=3.0103;FS=12.149;MLEAC=1;MLEAF=0.500;MQ=45.97;MQRankSum=-3.372;QD=15.56;ReadPosRankSum=1.778;SOR=0.866	GT:AD:DP:GQ:PL	0/1:17,13:30:99:495,0,3901
EU153401.1	2917489	.	C	T	139.77	.	AC=1;AF=0.500;AN=2;BaseQRankSum=-0.689;ClippingRankSum=0.000;DP=35;ExcessHet=3.0103;FS=1.852;MLEAC=1;MLEAF=0.500;MQ=45.97;MQRankSum=-2.346;QD=4.11;ReadPosRankSum=0.045;SOR=0.289	GT:AD:DP:GQ:PL	0/1:28,6:34:99:168,0,4454
EU153401.1	2917491	.	T	C	223.73	.	AC=1;AF=0.500;AN=2;BaseQRankSum=1.101;ClippingRankSum=0.000;DP=34;ExcessHet=3.0103;FS=10.236;MLEAC=1;MLEAF=0.500;MQ=45.49;MQRankSum=-1.149;QD=7.22;ReadPosRankSum=2.598;SOR=0.876	GT:AD:DP:GQ:PL	0/1:23,8:31:99:261,0,4376
EU153401.1	2917493	.	G	T	136.77	.	AC=1;AF=0.500;AN=2;BaseQRankSum=1.011;ClippingRankSum=0.000;DP=35;ExcessHet=3.0103;FS=16.702;MLEAC=1;MLEAF=0.500;MQ=45.53;MQRankSum=-1.053;QD=4.02;ReadPosRankSum=1.635;SOR=2.217	GT:AD:DP:GQ:PL	0/1:28,6:34:99:165,0,4416
EU153401.1	2917500	.	T	C	139.77	.	AC=1;AF=0.500;AN=2;BaseQRankSum=0.992;ClippingRankSum=0.000;DP=30;ExcessHet=3.0103;FS=0.000;MLEAC=1;MLEAF=0.500;MQ=46.16;MQRankSum=-0.555;QD=4.66;ReadPosRankSum=-0.917;SOR=0.446	GT:AD:DP:GQ:PL	0/1:26,4:30:99:168,0,4239
EU153401.1	2917504	.	T	C	694.77	.	AC=1;AF=0.500;AN=2;BaseQRankSum=0.186;ClippingRankSum=0.000;DP=27;ExcessHet=3.0103;FS=1.583;MLEAC=1;MLEAF=0.500;MQ=46.24;MQRankSum=-3.726;QD=25.73;ReadPosRankSum=1.521;SOR=0.557	GT:AD:DP:GQ:PL	0/1:10,17:27:99:723,0,3265
EU153401.1	2917507	.	T	A	409.73	.	AC=1;AF=0.500;AN=2;BaseQRankSum=-1.435;ClippingRankSum=0.000;DP=30;ExcessHet=3.0103;FS=16.276;MLEAC=1;MLEAF=0.500;MQ=46.59;MQRankSum=-2.205;QD=13.66;ReadPosRankSum=0.706;SOR=1.862	GT:AD:DP:GQ:PL	0/1:18,12:30:99:447,0,4318
EU153401.1	2917508	.	G	T	193.73	.	AC=1;AF=0.500;AN=2;BaseQRankSum=1.268;ClippingRankSum=0.000;DP=28;ExcessHet=3.0103;FS=7.040;MLEAC=1;MLEAF=0.500;MQ=47.14;MQRankSum=-1.908;QD=6.92;ReadPosRankSum=1.195;SOR=1.485	GT:AD:DP:GQ:PL	0/1:21,7:28:99:231,0,4429
EU153401.1	2917509	.	A	C	52.73	.	AC=1;AF=0.500;AN=2;BaseQRankSum=0.739;ClippingRankSum=0.000;DP=32;ExcessHet=3.0103;FS=3.150;MLEAC=1;MLEAF=0.500;MQ=45.80;MQRankSum=-1.583;QD=1.88;ReadPosRankSum=1.012;SOR=2.303	GT:AD:DP:GQ:PL	0/1:26,2:28:90:90,0,4605
EU153401.1	2917511	.	G	C	226.73	.	AC=1;AF=0.500;AN=2;BaseQRankSum=0.172;ClippingRankSum=0.000;DP=28;ExcessHet=3.0103;FS=6.897;MLEAC=1;MLEAF=0.500;MQ=45.48;MQRankSum=-2.041;QD=10.31;ReadPosRankSum=0.649;SOR=1.800	GT:AD:DP:GQ:PL	0/1:14,8:22:99:264,0,4271
EU153401.1	2917514	.	G	C	115.77	.	AC=1;AF=0.500;AN=2;BaseQRankSum=-0.354;ClippingRankSum=0.000;DP=30;ExcessHet=3.0103;FS=4.869;MLEAC=1;MLEAF=0.500;MQ=44.69;MQRankSum=-0.220;QD=4.29;ReadPosRankSum=0.170;SOR=1.941	GT:AD:DP:GQ:PL	0/1:22,5:27:99:144,0,4527
EU153401.1	2917520	.	T	C	11.12	.	AC=1;AF=0.500;AN=2;BaseQRankSum=0.732;ClippingRankSum=0.000;DP=32;ExcessHet=3.0103;FS=0.000;MLEAC=1;MLEAF=0.500;MQ=44.42;MQRankSum=-0.326;QD=0.35;ReadPosRankSum=-0.906;SOR=1.141	GT:AD:DP:GQ:PL	0/1:29,3:32:39:39,0,4835
EU153401.1	2917523	.	A	C	100.77	.	AC=1;AF=0.500;AN=2;BaseQRankSum=-0.786;ClippingRankSum=0.000;DP=32;ExcessHet=3.0103;FS=4.781;MLEAC=1;MLEAF=0.500;MQ=44.42;MQRankSum=0.162;QD=3.25;ReadPosRankSum=0.349;SOR=1.946	GT:AD:DP:GQ:PL	0/1:26,5:31:99:129,0,4700
EU153401.1	2917531	.	G	A	49.77	.	AC=1;AF=0.500;AN=2;BaseQRankSum=-0.805;ClippingRankSum=0.000;DP=33;ExcessHet=3.0103;FS=2.210;MLEAC=1;MLEAF=0.500;MQ=44.91;MQRankSum=0.600;QD=1.51;ReadPosRankSum=0.031;SOR=1.108	GT:AD:DP:GQ:PL	0/1:30,3:33:78:78,0,5378
EU153401.1	2917533	.	T	C	67.77	.	AC=1;AF=0.500;AN=2;BaseQRankSum=0.806;ClippingRankSum=0.000;DP=33;ExcessHet=3.0103;FS=7.574;MLEAC=1;MLEAF=0.500;MQ=44.91;MQRankSum=0.127;QD=2.05;ReadPosRankSum=0.427;SOR=1.922	GT:AD:DP:GQ:PL	0/1:28,5:33:96:96,0,6416
EU153401.1	2917536	.	A	G	13.95	.	AC=1;AF=0.500;AN=2;BaseQRankSum=0.789;ClippingRankSum=0.000;DP=43;ExcessHet=3.0103;FS=0.000;MLEAC=1;MLEAF=0.500;MQ=41.89;MQRankSum=-0.635;QD=0.32;ReadPosRankSum=-0.190;SOR=0.407	GT:AD:DP:GQ:PL	0/1:39,4:43:42:42,0,6650
EU153401.1	2917539	.	A	AG	637.73	.	AC=1;AF=0.500;AN=2;BaseQRankSum=-0.043;ClippingRankSum=0.000;DP=45;ExcessHet=3.0103;FS=22.909;MLEAC=1;MLEAF=0.500;MQ=42.31;MQRankSum=-0.152;QD=14.17;ReadPosRankSum=1.258;SOR=1.721	GT:AD:DP:GQ:PL	0/1:27,18:45:99:675,0,5723
EU153401.1	2917540	.	C	G	604.77	.	AC=1;AF=0.500;AN=2;BaseQRankSum=-0.283;ClippingRankSum=0.000;DP=45;ExcessHet=3.0103;FS=12.970;MLEAC=1;MLEAF=0.500;MQ=42.31;MQRankSum=0.215;QD=14.75;ReadPosRankSum=3.348;SOR=0.706	GT:AD:DP:GQ:PL	0/1:24,17:41:99:633,0,5685
EU153401.1	2917550	.	G	A	16.86	.	AC=1;AF=0.500;AN=2;BaseQRankSum=0.780;ClippingRankSum=0.000;DP=46;ExcessHet=3.0103;FS=5.010;MLEAC=1;MLEAF=0.500;MQ=40.88;MQRankSum=0.496;QD=0.38;ReadPosRankSum=2.354;SOR=1.518	GT:AD:DP:GQ:PL	0/1:40,4:44:45:45,0,6634
EU153401.1	2917554	.	CT	C	313.73	.	AC=1;AF=0.500;AN=2;BaseQRankSum=0.143;ClippingRankSum=0.000;DP=48;ExcessHet=3.0103;FS=18.260;MLEAC=1;MLEAF=0.500;MQ=40.85;MQRankSum=-0.104;QD=6.82;ReadPosRankSum=1.351;SOR=2.441	GT:AD:DP:GQ:PL	0/1:35,11:46:99:351,0,6594
EU153401.1	2917558	.	T	G	238.73	.	AC=1;AF=0.500;AN=2;BaseQRankSum=0.218;ClippingRankSum=0.000;DP=50;ExcessHet=3.0103;FS=12.563;MLEAC=1;MLEAF=0.500;MQ=40.67;MQRankSum=0.529;QD=5.68;ReadPosRankSum=2.409;SOR=2.010	GT:AD:DP:GQ:PL	0/1:33,9:42:99:276,0,6506
EU153401.1	2917561	.	G	A	58.77	.	AC=1;AF=0.500;AN=2;BaseQRankSum=-0.115;ClippingRankSum=0.000;DP=50;ExcessHet=3.0103;FS=8.088;MLEAC=1;MLEAF=0.500;MQ=40.67;MQRankSum=0.605;QD=1.31;ReadPosRankSum=2.239;SOR=1.904	GT:AD:DP:GQ:PL	0/1:40,5:45:87:87,0,6599
EU153401.1	2917569	.	T	C	667.77	.	AC=1;AF=0.500;AN=2;BaseQRankSum=1.504;ClippingRankSum=0.000;DP=39;ExcessHet=3.0103;FS=0.000;MLEAC=1;MLEAF=0.500;MQ=44.97;MQRankSum=-2.223;QD=18.55;ReadPosRankSum=0.748;SOR=0.591	GT:AD:DP:GQ:PL	0/1:20,16:36:99:696,0,6207
EU153401.1	2917570	.	ATAGGGTAT	A	259.73	.	AC=1;AF=0.500;AN=2;BaseQRankSum=1.625;ClippingRankSum=0.000;DP=41;ExcessHet=3.0103;FS=3.580;MLEAC=1;MLEAF=0.500;MQ=45.22;MQRankSum=-2.588;QD=7.64;ReadPosRankSum=0.901;SOR=1.473	GT:AD:DP:GQ:PL	0/1:25,9:34:99:297,0,6986
EU153401.1	2917571	.	T	G	31.73	.	AC=1;AF=0.500;AN=2;BaseQRankSum=1.099;ClippingRankSum=0.000;DP=39;ExcessHet=3.0103;FS=0.000;MLEAC=1;MLEAF=0.500;MQ=45.38;MQRankSum=-0.410;QD=0.93;ReadPosRankSum=1.795;SOR=0.892	GT:AD:DP:GQ:PL	0/1:30,4:34:69:69,0,6916
EU153401.1	2917574	.	G	A	487.77	.	AC=1;AF=0.500;AN=2;BaseQRankSum=-0.765;ClippingRankSum=0.000;DP=41;ExcessHet=3.0103;FS=0.000;MLEAC=1;MLEAF=0.500;MQ=45.22;MQRankSum=-1.261;QD=12.84;ReadPosRankSum=0.606;SOR=0.857	GT:AD:DP:GQ:PL	0/1:24,14:38:99:516,0,6288
EU153401.1	2917579	.	C	CAAA	259.73	.	AC=1;AF=0.500;AN=2;BaseQRankSum=1.696;ClippingRankSum=0.000;DP=41;ExcessHet=3.0103;FS=1.640;MLEAC=1;MLEAF=0.500;MQ=45.22;MQRankSum=-2.625;QD=7.21;ReadPosRankSum=0.238;SOR=1.296	GT:AD:DP:GQ:PL	0/1:27,9:36:99:297,0,6969
EU153401.1	2917581	.	T	G	37.77	.	AC=1;AF=0.500;AN=2;BaseQRankSum=-1.361;ClippingRankSum=0.000;DP=40;ExcessHet=3.0103;FS=10.421;MLEAC=1;MLEAF=0.500;MQ=45.01;MQRankSum=-0.523;QD=1.02;ReadPosRankSum=-2.056;SOR=1.426	GT:AD:DP:GQ:PL	0/1:33,4:37:66:66,0,7216
EU153401.1	2917584	.	C	T	142.73	.	AC=1;AF=0.500;AN=2;BaseQRankSum=-0.132;ClippingRankSum=0.000;DP=40;ExcessHet=3.0103;FS=2.062;MLEAC=1;MLEAF=0.500;MQ=45.15;MQRankSum=-0.924;QD=4.92;ReadPosRankSum=-0.124;SOR=1.473	GT:AD:DP:GQ:PL	0/1:24,5:29:99:180,0,6807
EU153401.1	2917586	.	T	TG	217.73	.	AC=1;AF=0.500;AN=2;BaseQRankSum=1.197;ClippingRankSum=0.000;DP=38;ExcessHet=3.0103;FS=0.000;MLEAC=1;MLEAF=0.500;MQ=45.76;MQRankSum=-3.052;QD=6.40;ReadPosRankSum=-0.630;SOR=0.798	GT:AD:DP:GQ:PL	0/1:26,8:34:99:255,0,6972
EU153401.1	2917587	.	T	C	91.77	.	AC=1;AF=0.500;AN=2;BaseQRankSum=0.720;ClippingRankSum=0.000;DP=39;ExcessHet=3.0103;FS=2.558;MLEAC=1;MLEAF=0.500;MQ=45.48;MQRankSum=-1.329;QD=2.78;ReadPosRankSum=0.607;SOR=1.897	GT:AD:DP:GQ:PL	0/1:29,4:33:99:120,0,6803
EU153401.1	2917589	.	G	GT	217.73	.	AC=1;AF=0.500;AN=2;BaseQRankSum=1.382;ClippingRankSum=0.000;DP=40;ExcessHet=3.0103;FS=0.000;MLEAC=1;MLEAF=0.500;MQ=44.40;MQRankSum=-3.057;QD=6.60;ReadPosRankSum=-0.493;SOR=0.676	GT:AD:DP:GQ:PL	0/1:25,8:33:99:255,0,6972
EU153401.1	2917590	.	C	CTGT	235.73	.	AC=1;AF=0.500;AN=2;BaseQRankSum=0.648;ClippingRankSum=0.000;DP=41;ExcessHet=3.0103;FS=0.000;MLEAC=1;MLEAF=0.500;MQ=43.98;MQRankSum=-2.886;QD=8.42;ReadPosRankSum=-1.059;SOR=0.782	GT:AD:DP:GQ:PL	0/1:20,8:28:99:273,0,6131
EU153401.1	2917591	.	A	G	712.77	.	AC=1;AF=0.500;AN=2;BaseQRankSum=1.863;ClippingRankSum=0.000;DP=41;ExcessHet=3.0103;FS=5.701;MLEAC=1;MLEAF=0.500;MQ=43.98;MQRankSum=-3.855;QD=19.26;ReadPosRankSum=-1.291;SOR=1.831	GT:AD:DP:GQ:PL	0/1:18,19:37:99:741,0,5969
EU153401.1	2917596	.	G	A	205.73	.	AC=1;AF=0.500;AN=2;BaseQRankSum=0.958;ClippingRankSum=0.000;DP=43;ExcessHet=3.0103;FS=0.000;MLEAC=1;MLEAF=0.500;MQ=44.85;MQRankSum=-2.605;QD=5.41;ReadPosRankSum=-1.129;SOR=0.754	GT:AD:DP:GQ:PL	0/1:30,8:38:99:243,0,7077
EU153401.1	2917598	.	G	A	238.73	.	AC=1;AF=0.500;AN=2;BaseQRankSum=0.316;ClippingRankSum=0.000;DP=47;ExcessHet=3.0103;FS=0.000;MLEAC=1;MLEAF=0.500;MQ=45.64;MQRankSum=-2.605;QD=5.68;ReadPosRankSum=-1.131;SOR=0.859	GT:AD:DP:GQ:PL	0/1:34,8:42:99:276,0,7750
EU153401.1	2917601	.	A	C	208.77	.	AC=1;AF=0.500;AN=2;BaseQRankSum=1.279;ClippingRankSum=0.000;DP=42;ExcessHet=3.0103;FS=0.000;MLEAC=1;MLEAF=0.500;MQ=45.27;MQRankSum=-2.119;QD=5.49;ReadPosRankSum=-1.206;SOR=0.693	GT:AD:DP:GQ:PL	0/1:31,7:38:99:237,0,7161
EU153401.1	2917606	.	A	G	457.77	.	AC=1;AF=0.500;AN=2;BaseQRankSum=1.726;ClippingRankSum=0.000;DP=43;ExcessHet=3.0103;FS=0.000;MLEAC=1;MLEAF=0.500;MQ=46.28;MQRankSum=-3.056;QD=13.87;ReadPosRankSum=-0.166;SOR=0.836	GT:AD:DP:GQ:PL	0/1:20,13:33:99:486,0,6430
EU153401.1	2917608	.	A	C	709.77	.	AC=1;AF=0.500;AN=2;BaseQRankSum=1.954;ClippingRankSum=0.000;DP=42;ExcessHet=3.0103;FS=0.000;MLEAC=1;MLEAF=0.500;MQ=46.59;MQRankSum=-2.962;QD=19.18;ReadPosRankSum=-0.107;SOR=0.929	GT:AD:DP:GQ:PL	0/1:20,17:37:99:738,0,6389
EU153401.1	2917611	.	T	C	613.73	.	AC=1;AF=0.500;AN=2;BaseQRankSum=2.093;ClippingRankSum=0.000;DP=44;ExcessHet=3.0103;FS=0.000;MLEAC=1;MLEAF=0.500;MQ=47.25;MQRankSum=-3.414;QD=16.59;ReadPosRankSum=0.077;SOR=0.532	GT:AD:DP:GQ:PL	0/1:21,16:37:99:651,0,6463
EU153401.1	2917615	.	C	T	25.78	.	AC=1;AF=0.500;AN=2;BaseQRankSum=0.801;ClippingRankSum=0.000;DP=46;ExcessHet=3.0103;FS=5.548;MLEAC=1;MLEAF=0.500;MQ=47.42;MQRankSum=-0.866;QD=0.61;ReadPosRankSum=-1.706;SOR=2.494	GT:AD:DP:GQ:PL	0/1:38,4:42:54:54,0,7929
EU153401.1	2917619	.	C	T	19.81	.	AC=1;AF=0.500;AN=2;BaseQRankSum=0.801;ClippingRankSum=0.000;DP=47;ExcessHet=3.0103;FS=5.548;MLEAC=1;MLEAF=0.500;MQ=47.46;MQRankSum=-1.271;QD=0.47;ReadPosRankSum=-0.787;SOR=2.494	GT:AD:DP:GQ:PL	0/1:38,4:42:48:48,0,8159
EU153401.1	2917620	.	C	T	421.77	.	AC=1;AF=0.500;AN=2;BaseQRankSum=0.570;ClippingRankSum=0.000;DP=47;ExcessHet=3.0103;FS=3.144;MLEAC=1;MLEAF=0.500;MQ=47.46;MQRankSum=-0.826;QD=10.04;ReadPosRankSum=-2.505;SOR=1.368	GT:AD:DP:GQ:PL	0/1:30,12:42:99:450,0,7755
EU153401.1	2917621	.	G	A	566.77	.	AC=1;AF=0.500;AN=2;BaseQRankSum=1.900;ClippingRankSum=0.000;DP=49;ExcessHet=3.0103;FS=13.902;MLEAC=1;MLEAF=0.500;MQ=47.45;MQRankSum=-4.531;QD=15.74;ReadPosRankSum=0.692;SOR=2.561	GT:AD:DP:GQ:PL	0/1:20,16:36:99:595,0,7178
EU153401.1	2917624	.	T	C	139.73	.	AC=1;AF=0.500;AN=2;BaseQRankSum=0.667;ClippingRankSum=0.000;DP=52;ExcessHet=3.0103;FS=1.664;MLEAC=1;MLEAF=0.500;MQ=47.07;MQRankSum=-1.991;QD=3.18;ReadPosRankSum=-1.341;SOR=1.220	GT:AD:DP:GQ:PL	0/1:37,7:44:99:177,0,8391
EU153401.1	2917629	.	TGC	T	196.73	.	AC=1;AF=0.500;AN=2;BaseQRankSum=0.554;ClippingRankSum=0.000;DP=49;ExcessHet=3.0103;FS=0.000;MLEAC=1;MLEAF=0.500;MQ=47.24;MQRankSum=-2.379;QD=4.80;ReadPosRankSum=-1.371;SOR=0.909	GT:AD:DP:GQ:PL	0/1:33,8:41:99:234,0,4736
EU153401.1	2917633	.	T	TC	199.73	.	AC=1;AF=0.500;AN=2;BaseQRankSum=0.563;ClippingRankSum=0.000;DP=48;ExcessHet=3.0103;FS=0.000;MLEAC=1;MLEAF=0.500;MQ=47.46;MQRankSum=-2.448;QD=4.99;SOR=0.963	GT:AD:DP:GQ:PL	0/1:32,8:40:99:237,0,4694
EU153401.1	2917634	.	T	TTCA	19.78	.	AC=1;AF=0.500;AN=2;BaseQRankSum=0.423;ClippingRankSum=0.000;DP=47;ExcessHet=3.0103;FS=0.000;MLEAC=1;MLEAF=0.500;MQ=47.86;MQRankSum=-1.137;QD=0.51;ReadPosRankSum=-2.314;SOR=0.776	GT:AD:DP:GQ:PL	0/1:35,4:39:57:57,0,4874
EU153401.1	2917637	.	A	G	31.77	.	AC=1;AF=0.500;AN=2;BaseQRankSum=0.562;ClippingRankSum=0.000;DP=45;ExcessHet=3.0103;FS=5.596;MLEAC=1;MLEAF=0.500;MQ=48.15;MQRankSum=-0.593;QD=0.86;ReadPosRankSum=-0.605;SOR=2.494	GT:AD:DP:GQ:PL	0/1:33,4:37:60:60,0,4832
EU153401.1	2917639	.	T	TA	25.74	.	AC=1;AF=0.500;AN=2;BaseQRankSum=0.000;ClippingRankSum=0.000;DP=46;ExcessHet=3.0103;FS=0.000;MLEAC=1;MLEAF=0.500;MQ=47.79;MQRankSum=-1.073;QD=0.68;ReadPosRankSum=-2.365;SOR=0.963	GT:AD:DP:GQ:PL	0/1:34,4:38:63:63,0,4790
EU153401.1	2917640	.	C	T	322.77	.	AC=1;AF=0.500;AN=2;BaseQRankSum=0.000;ClippingRankSum=0.000;DP=45;ExcessHet=3.0103;FS=0.000;MLEAC=1;MLEAF=0.500;MQ=47.91;MQRankSum=-3.368;QD=10.09;ReadPosRankSum=1.682;SOR=0.678	GT:AD:DP:GQ:PL	0/1:23,9:32:99:351,0,4268
EU153401.1	2917641	.	C	T	40.77	.	AC=1;AF=0.500;AN=2;BaseQRankSum=0.562;ClippingRankSum=0.000;DP=45;ExcessHet=3.0103;FS=0.000;MLEAC=1;MLEAF=0.500;MQ=47.59;MQRankSum=-1.263;QD=1.10;ReadPosRankSum=-1.982;SOR=0.874	GT:AD:DP:GQ:PL	0/1:33,4:37:69:69,0,4706
EU153401.1	2917645	.	G	T	409.73	.	AC=1;AF=0.500;AN=2;BaseQRankSum=0.000;ClippingRankSum=0.000;DP=45;ExcessHet=3.0103;FS=3.151;MLEAC=1;MLEAF=0.500;MQ=47.59;MQRankSum=-4.116;QD=13.22;ReadPosRankSum=-1.490;SOR=1.302	GT:AD:DP:GQ:PL	0/1:19,12:31:99:447,0,4083
EU153401.1	2917648	.	C	T	205.77	.	AC=1;AF=0.500;AN=2;BaseQRankSum=0.000;ClippingRankSum=0.000;DP=44;ExcessHet=3.0103;FS=6.662;MLEAC=1;MLEAF=0.500;MQ=47.27;MQRankSum=-2.367;QD=5.41;ReadPosRankSum=-0.091;SOR=2.368	GT:AD:DP:GQ:PL	0/1:30,8:38:99:234,0,4568
EU153401.1	2917650	.	C	G	712.77	.	AC=1;AF=0.500;AN=2;BaseQRankSum=0.000;ClippingRankSum=0.000;DP=44;ExcessHet=3.0103;FS=0.000;MLEAC=1;MLEAF=0.500;MQ=47.27;MQRankSum=-4.817;QD=18.76;ReadPosRankSum=-1.791;SOR=0.693	GT:AD:DP:GQ:PL	0/1:19,19:38:99:741,0,4073
EU153401.1	2917651	.	T	TTTGA	115.73	.	AC=1;AF=0.500;AN=2;BaseQRankSum=0.000;ClippingRankSum=0.000;DP=43;ExcessHet=3.0103;FS=4.611;MLEAC=1;MLEAF=0.500;MQ=47.64;MQRankSum=-1.717;QD=3.13;ReadPosRankSum=-2.123;SOR=0.730	GT:AD:DP:GQ:PL	0/1:32,5:37:99:153,0,4700
EU153401.1	2917652	.	C	T	310.73	.	AC=1;AF=0.500;AN=2;BaseQRankSum=0.000;ClippingRankSum=0.000;DP=42;ExcessHet=3.0103;FS=0.000;MLEAC=1;MLEAF=0.500;MQ=48.02;MQRankSum=-2.243;QD=10.02;ReadPosRankSum=-1.742;SOR=0.593	GT:AD:DP:GQ:PL	0/1:23,8:31:99:348,0,4277
EU153401.1	2917653	.	T	TGATA	25.74	.	AC=1;AF=0.500;AN=2;BaseQRankSum=0.000;ClippingRankSum=0.000;DP=42;ExcessHet=3.0103;FS=8.502;MLEAC=1;MLEAF=0.500;MQ=48.02;MQRankSum=-1.346;QD=0.72;ReadPosRankSum=0.511;SOR=2.808	GT:AD:DP:GQ:PL	0/1:32,4:36:63:63,0,5508
EU153401.1	2917657	.	G	A	106.73	.	AC=1;AF=0.500;AN=2;BaseQRankSum=0.975;ClippingRankSum=0.000;DP=46;ExcessHet=3.0103;FS=1.980;MLEAC=1;MLEAF=0.500;MQ=48.31;MQRankSum=-1.381;QD=2.88;ReadPosRankSum=-1.349;SOR=0.819	GT:AD:DP:GQ:PL	0/1:32,5:37:99:144,0,6339
EU153401.1	2917658	.	A	T	19.78	.	AC=1;AF=0.500;AN=2;BaseQRankSum=0.749;ClippingRankSum=0.000;DP=45;ExcessHet=3.0103;FS=8.868;MLEAC=1;MLEAF=0.500;MQ=48.56;MQRankSum=-0.605;QD=0.51;ReadPosRankSum=0.280;SOR=2.948	GT:AD:DP:GQ:PL	0/1:35,4:39:57:57,0,6421
EU153401.1	2917659	.	A	G	739.77	.	AC=1;AF=0.500;AN=2;BaseQRankSum=-0.175;ClippingRankSum=0.000;DP=46;ExcessHet=3.0103;FS=2.694;MLEAC=1;MLEAF=0.500;MQ=48.31;MQRankSum=-3.358;QD=18.49;ReadPosRankSum=-1.144;SOR=1.169	GT:AD:DP:GQ:PL	0/1:21,19:40:99:768,0,5703
EU153401.1	2917671	.	C	T	97.77	.	AC=1;AF=0.500;AN=2;BaseQRankSum=1.019;ClippingRankSum=0.000;DP=52;ExcessHet=3.0103;FS=6.565;MLEAC=1;MLEAF=0.500;MQ=47.56;MQRankSum=-2.250;QD=2.08;ReadPosRankSum=-0.925;SOR=2.055	GT:AD:DP:GQ:PL	0/1:41,6:47:99:126,0,6625
EU153401.1	2917673	.	A	G	45.73	.	AC=1;AF=0.500;AN=2;BaseQRankSum=1.126;ClippingRankSum=0.000;DP=54;ExcessHet=3.0103;FS=0.000;MLEAC=1;MLEAF=0.500;MQ=47.88;MQRankSum=-2.493;QD=1.02;ReadPosRankSum=1.904;SOR=0.563	GT:AD:DP:GQ:PL	0/1:41,4:45:83:83,0,6628
EU153401.1	2917674	.	C	T	45.77	.	AC=1;AF=0.500;AN=2;BaseQRankSum=0.894;ClippingRankSum=0.000;DP=52;ExcessHet=3.0103;FS=0.000;MLEAC=1;MLEAF=0.500;MQ=47.76;MQRankSum=-2.436;QD=0.97;ReadPosRankSum=1.925;SOR=0.428	GT:AD:DP:GQ:PL	0/1:43,4:47:74:74,0,6754
EU153401.1	2917680	.	G	C	36.77	.	AC=1;AF=0.500;AN=2;BaseQRankSum=0.867;ClippingRankSum=0.000;DP=61;ExcessHet=3.0103;FS=0.000;MLEAC=1;MLEAF=0.500;MQ=46.21;MQRankSum=-0.272;QD=0.71;ReadPosRankSum=0.264;SOR=0.993	GT:AD:DP:GQ:PL	0/1:47,5:52:65:65,0,6813
EU153401.1	2917686	.	T	C	118.77	.	AC=1;AF=0.500;AN=2;BaseQRankSum=-2.920;ClippingRankSum=0.000;DP=60;ExcessHet=3.0103;FS=0.000;MLEAC=1;MLEAF=0.500;MQ=46.18;MQRankSum=-0.556;QD=2.16;ReadPosRankSum=1.439;SOR=0.941	GT:AD:DP:GQ:PL	0/1:48,7:55:99:147,0,7509
EU153401.1	2917696	.	G	A	117.77	.	AC=1;AF=0.500;AN=2;BaseQRankSum=-1.382;ClippingRankSum=0.000;DP=63;ExcessHet=3.0103;FS=6.357;MLEAC=1;MLEAF=0.500;MQ=47.08;MQRankSum=-0.384;QD=2.10;ReadPosRankSum=0.298;SOR=1.521	GT:AD:DP:GQ:PL	0/1:49,7:56:99:146,0,10034
EU153401.1	2917703	.	G	T	165.77	.	AC=1;AF=0.500;AN=2;BaseQRankSum=-0.315;ClippingRankSum=0.000;DP=58;ExcessHet=3.0103;FS=5.815;MLEAC=1;MLEAF=0.500;MQ=47.82;MQRankSum=-3.282;QD=3.07;ReadPosRankSum=-0.451;SOR=1.863	GT:AD:DP:GQ:PL	0/1:46,8:54:99:194,0,9253
EU153401.1	2917705	.	T	C	660.77	.	AC=1;AF=0.500;AN=2;BaseQRankSum=-1.190;ClippingRankSum=0.000;DP=58;ExcessHet=3.0103;FS=1.095;MLEAC=1;MLEAF=0.500;MQ=47.82;MQRankSum=-1.625;QD=12.24;ReadPosRankSum=0.861;SOR=0.954	GT:AD:DP:GQ:PL	0/1:35,19:54:99:689,0,9142
EU153401.1	2917708	.	CCT	C	12.96	.	AC=1;AF=0.500;AN=2;BaseQRankSum=0.589;ClippingRankSum=0.000;DP=61;ExcessHet=3.0103;FS=1.840;MLEAC=1;MLEAF=0.500;MQ=47.45;MQRankSum=-0.401;QD=0.23;ReadPosRankSum=0.190;SOR=0.901	GT:AD:DP:GQ:PL	0/1:51,5:56:50:50,0,11523
EU153401.1	2917711	.	TTTC	T	153.73	.	AC=1;AF=0.500;AN=2;BaseQRankSum=0.750;ClippingRankSum=0.000;DP=61;ExcessHet=3.0103;FS=5.582;MLEAC=1;MLEAF=0.500;MQ=47.77;MQRankSum=-1.666;QD=2.75;ReadPosRankSum=-0.445;SOR=1.730	GT:AD:DP:GQ:PL	0/1:48,8:56:99:191,0,11169
EU153401.1	2917712	.	T	G	894.77	.	AC=1;AF=0.500;AN=2;BaseQRankSum=-1.886;ClippingRankSum=0.000;DP=61;ExcessHet=3.0103;FS=0.000;MLEAC=1;MLEAF=0.500;MQ=47.77;MQRankSum=-3.685;QD=17.21;ReadPosRankSum=-0.165;SOR=0.736	GT:AD:DP:GQ:PL	0/1:28,24:52:99:923,0,9596
EU153401.1	2917718	.	T	C	75.77	.	AC=1;AF=0.500;AN=2;BaseQRankSum=-1.915;ClippingRankSum=0.000;DP=58;ExcessHet=3.0103;FS=1.900;MLEAC=1;MLEAF=0.500;MQ=47.62;MQRankSum=-0.387;QD=1.40;ReadPosRankSum=-0.478;SOR=0.856	GT:AD:DP:GQ:PL	0/1:49,5:54:99:104,0,11293
EU153401.1	2917719	.	T	C	21.76	.	AC=1;AF=0.500;AN=2;BaseQRankSum=0.507;ClippingRankSum=0.000;DP=57;ExcessHet=3.0103;FS=12.503;MLEAC=1;MLEAF=0.500;MQ=47.01;MQRankSum=-3.593;QD=0.41;ReadPosRankSum=-2.868;SOR=3.611	GT:AD:DP:GQ:PL	0/1:48,5:53:59:59,0,10866
EU153401.1	2917720	.	T	C	750.77	.	AC=1;AF=0.500;AN=2;BaseQRankSum=0.830;ClippingRankSum=0.000;DP=56;ExcessHet=3.0103;FS=10.511;MLEAC=1;MLEAF=0.500;MQ=47.21;MQRankSum=-1.516;QD=14.44;ReadPosRankSum=0.345;SOR=1.652	GT:AD:DP:GQ:PL	0/1:32,20:52:99:779,0,10528
EU153401.1	2917721	.	C	CT	36.73	.	AC=1;AF=0.500;AN=2;BaseQRankSum=0.405;ClippingRankSum=0.000;DP=56;ExcessHet=3.0103;FS=16.519;MLEAC=1;MLEAF=0.500;MQ=47.21;MQRankSum=-0.836;QD=0.75;SOR=3.600	GT:AD:DP:GQ:PL	0/1:44,5:49:74:74,0,10949
EU153401.1	2917725	.	C	T	177.77	.	AC=1;AF=0.500;AN=2;BaseQRankSum=-2.264;ClippingRankSum=0.000;DP=56;ExcessHet=3.0103;FS=17.843;MLEAC=1;MLEAF=0.500;MQ=47.21;MQRankSum=-1.045;QD=3.49;ReadPosRankSum=1.633;SOR=2.795	GT:AD:DP:GQ:PL	0/1:43,8:51:99:206,0,10634
EU153401.1	2917726	.	C	A	129.77	.	AC=1;AF=0.500;AN=2;BaseQRankSum=0.451;ClippingRankSum=0.000;DP=56;ExcessHet=3.0103;FS=3.665;MLEAC=1;MLEAF=0.500;MQ=47.21;MQRankSum=-1.136;QD=2.50;ReadPosRankSum=0.443;SOR=1.542	GT:AD:DP:GQ:PL	0/1:45,7:52:99:158,0,10947
EU153401.1	2917729	.	AG	A	75.73	.	AC=1;AF=0.500;AN=2;BaseQRankSum=0.426;ClippingRankSum=0.000;DP=55;ExcessHet=3.0103;FS=0.000;MLEAC=1;MLEAF=0.500;MQ=47.84;MQRankSum=-0.654;QD=1.48;ReadPosRankSum=-1.674;SOR=0.651	GT:AD:DP:GQ:PL	0/1:45,6:51:99:113,0,11520
EU153401.1	2917730	.	G	T	132.77	.	AC=1;AF=0.500;AN=2;BaseQRankSum=0.955;ClippingRankSum=0.000;DP=55;ExcessHet=3.0103;FS=3.719;MLEAC=1;MLEAF=0.500;MQ=47.84;MQRankSum=-1.294;QD=2.60;ReadPosRankSum=0.712;SOR=1.609	GT:AD:DP:GQ:PL	0/1:44,7:51:99:161,0,11433
EU153401.1	2917734	.	G	A	171.77	.	AC=1;AF=0.500;AN=2;BaseQRankSum=0.510;ClippingRankSum=0.000;DP=50;ExcessHet=3.0103;FS=3.511;MLEAC=1;MLEAF=0.500;MQ=49.53;MQRankSum=-1.980;QD=3.65;ReadPosRankSum=0.505;SOR=1.052	GT:AD:DP:GQ:PL	0/1:39,8:47:99:200,0,11472
EU153401.1	2917738	.	G	A	162.73	.	AC=1;AF=0.500;AN=2;BaseQRankSum=-2.264;ClippingRankSum=0.000;DP=57;ExcessHet=3.0103;FS=3.322;MLEAC=1;MLEAF=0.500;MQ=49.15;MQRankSum=-0.820;QD=3.19;ReadPosRankSum=-0.672;SOR=1.104	GT:AD:DP:GQ:PL	0/1:43,8:51:99:200,0,11425
EU153401.1	2917739	.	C	A	354.73	.	AC=1;AF=0.500;AN=2;BaseQRankSum=-0.814;ClippingRankSum=0.000;DP=54;ExcessHet=3.0103;FS=2.838;MLEAC=1;MLEAF=0.500;MQ=49.17;MQRankSum=-2.695;QD=7.24;ReadPosRankSum=2.047;SOR=0.921	GT:AD:DP:GQ:PL	0/1:37,12:49:99:392,0,11120
EU153401.1	2917741	.	C	T	297.77	.	AC=1;AF=0.500;AN=2;BaseQRankSum=0.000;ClippingRankSum=0.000;DP=52;ExcessHet=3.0103;FS=7.621;MLEAC=1;MLEAF=0.500;MQ=49.27;MQRankSum=-2.511;QD=5.73;ReadPosRankSum=0.807;SOR=1.739	GT:AD:DP:GQ:PL	0/1:41,11:52:99:326,0,11463
EU153401.1	2917745	.	G	C	99.73	.	AC=1;AF=0.500;AN=2;BaseQRankSum=-1.661;ClippingRankSum=0.000;DP=60;ExcessHet=3.0103;FS=0.000;MLEAC=1;MLEAF=0.500;MQ=48.45;MQRankSum=-0.591;QD=1.72;ReadPosRankSum=-0.529;SOR=0.809	GT:AD:DP:GQ:PL	0/1:51,7:58:99:137,0,12451
EU153401.1	2917746	.	T	A	102.77	.	AC=1;AF=0.500;AN=2;BaseQRankSum=0.555;ClippingRankSum=0.000;DP=60;ExcessHet=3.0103;FS=3.645;MLEAC=1;MLEAF=0.500;MQ=48.45;MQRankSum=-1.522;QD=1.71;ReadPosRankSum=1.350;SOR=1.552	GT:AD:DP:GQ:PL	0/1:53,7:60:99:131,0,12535
EU153401.1	2917749	.	T	TGC	135.73	.	AC=1;AF=0.500;AN=2;BaseQRankSum=-1.504;ClippingRankSum=0.000;DP=63;ExcessHet=3.0103;FS=0.000;MLEAC=1;MLEAF=0.500;MQ=47.91;MQRankSum=-0.684;QD=2.26;ReadPosRankSum=-1.099;SOR=0.806	GT:AD:DP:GQ:PL	0/1:52,8:60:99:173,0,12532
EU153401.1	2917753	.	A	C	1353.73	.	AC=1;AF=0.500;AN=2;BaseQRankSum=1.380;ClippingRankSum=0.000;DP=64;ExcessHet=3.0103;FS=14.384;MLEAC=1;MLEAF=0.500;MQ=47.77;MQRankSum=-5.043;QD=22.56;ReadPosRankSum=0.708;SOR=1.745	GT:AD:DP:GQ:PL	0/1:26,34:60:99:1391,0,10584
EU153401.1	2917754	.	C	T	138.77	.	AC=1;AF=0.500;AN=2;BaseQRankSum=-1.931;ClippingRankSum=0.000;DP=61;ExcessHet=3.0103;FS=0.000;MLEAC=1;MLEAF=0.500;MQ=47.77;MQRankSum=-0.528;QD=2.27;ReadPosRankSum=-1.518;SOR=0.941	GT:AD:DP:GQ:PL	0/1:53,8:61:99:167,0,12421
EU153401.1	2917756	.	C	T	1191.77	.	AC=1;AF=0.500;AN=2;BaseQRankSum=1.959;ClippingRankSum=0.000;DP=62;ExcessHet=3.0103;FS=7.470;MLEAC=1;MLEAF=0.500;MQ=47.32;MQRankSum=-4.517;QD=21.28;ReadPosRankSum=-0.450;SOR=1.206	GT:AD:DP:GQ:PL	0/1:26,30:56:99:1220,0,10117
EU153401.1	2917757	.	T	A	51.73	.	AC=1;AF=0.500;AN=2;BaseQRankSum=0.734;ClippingRankSum=0.000;DP=62;ExcessHet=3.0103;FS=14.646;MLEAC=1;MLEAF=0.500;MQ=47.33;MQRankSum=-1.883;QD=0.91;ReadPosRankSum=1.895;SOR=2.231	GT:AD:DP:GQ:PL	0/1:51,6:57:89:89,0,12043
EU153401.1	2917759	.	A	G	141.77	.	AC=1;AF=0.500;AN=2;BaseQRankSum=-1.957;ClippingRankSum=0.000;DP=62;ExcessHet=3.0103;FS=0.000;MLEAC=1;MLEAF=0.500;MQ=47.51;MQRankSum=-0.455;QD=2.29;ReadPosRankSum=-2.540;SOR=0.818	GT:AD:DP:GQ:PL	0/1:54,8:62:99:170,0,11783
EU153401.1	2917760	.	G	GGAT	505.73	.	AC=1;AF=0.500;AN=2;BaseQRankSum=1.542;ClippingRankSum=0.000;DP=62;ExcessHet=3.0103;FS=2.793;MLEAC=1;MLEAF=0.500;MQ=47.51;MQRankSum=-3.709;QD=11.76;ReadPosRankSum=1.659;SOR=1.032	GT:AD:DP:GQ:PL	0/1:28,15:43:99:543,0,10666
EU153401.1	2917762	.	A	AT	120.73	.	AC=1;AF=0.500;AN=2;BaseQRankSum=-1.979;ClippingRankSum=0.000;DP=63;ExcessHet=3.0103;FS=0.000;MLEAC=1;MLEAF=0.500;MQ=47.74;MQRankSum=-0.456;QD=1.95;ReadPosRankSum=-1.458;SOR=0.818	GT:AD:DP:GQ:PL	0/1:54,8:62:99:158,0,11963
EU153401.1	2917763	.	T	C	39.73	.	AC=1;AF=0.500;AN=2;BaseQRankSum=0.983;ClippingRankSum=0.000;DP=68;ExcessHet=3.0103;FS=4.115;MLEAC=1;MLEAF=0.500;MQ=47.59;MQRankSum=-1.087;QD=0.62;ReadPosRankSum=0.726;SOR=1.949	GT:AD:DP:GQ:PL	0/1:58,6:64:77:77,0,12017
EU153401.1	2917768	.	G	T	72.77	.	AC=1;AF=0.500;AN=2;BaseQRankSum=0.882;ClippingRankSum=0.000;DP=68;ExcessHet=3.0103;FS=6.242;MLEAC=1;MLEAF=0.500;MQ=47.71;MQRankSum=-0.540;QD=1.07;ReadPosRankSum=1.394;SOR=1.953	GT:AD:DP:GQ:PL	0/1:61,7:68:99:101,0,12254
EU153401.1	2917769	.	T	C	336.73	.	AC=1;AF=0.500;AN=2;BaseQRankSum=1.253;ClippingRankSum=0.000;DP=70;ExcessHet=3.0103;FS=9.586;MLEAC=1;MLEAF=0.500;MQ=47.57;MQRankSum=-1.356;QD=4.95;ReadPosRankSum=-0.218;SOR=2.376	GT:AD:DP:GQ:PL	0/1:55,13:68:99:374,0,11643
EU153401.1	2917770	.	G	T	747.77	.	AC=1;AF=0.500;AN=2;BaseQRankSum=0.909;ClippingRankSum=0.000;DP=69;ExcessHet=3.0103;FS=21.564;MLEAC=1;MLEAF=0.500;MQ=47.44;MQRankSum=-2.281;QD=10.84;ReadPosRankSum=0.735;SOR=3.180	GT:AD:DP:GQ:PL	0/1:47,22:69:99:776,0,11280
EU153401.1	2917774	.	G	A	381.77	.	AC=1;AF=0.500;AN=2;BaseQRankSum=1.274;ClippingRankSum=0.000;DP=71;ExcessHet=3.0103;FS=19.264;MLEAC=1;MLEAF=0.500;MQ=46.86;MQRankSum=-0.289;QD=5.38;ReadPosRankSum=1.729;SOR=3.580	GT:AD:DP:GQ:PL	0/1:57,14:71:99:410,0,11586
EU153401.1	2917775	.	G	A	18.82	.	AC=1;AF=0.500;AN=2;BaseQRankSum=0.931;ClippingRankSum=0.000;DP=70;ExcessHet=3.0103;FS=11.098;MLEAC=1;MLEAF=0.500;MQ=46.77;MQRankSum=-0.690;QD=0.27;ReadPosRankSum=1.723;SOR=3.198	GT:AD:DP:GQ:PL	0/1:64,6:70:47:47,0,11988
EU153401.1	2917776	.	T	A	315.77	.	AC=1;AF=0.500;AN=2;BaseQRankSum=-4.710;ClippingRankSum=0.000;DP=72;ExcessHet=3.0103;FS=0.000;MLEAC=1;MLEAF=0.500;MQ=46.88;MQRankSum=-2.247;QD=5.01;ReadPosRankSum=-0.500;SOR=0.503	GT:AD:DP:GQ:PL	0/1:51,12:63:99:344,0,11336
EU153401.1	2917777	.	C	A	234.77	.	AC=1;AF=0.500;AN=2;BaseQRankSum=-5.204;ClippingRankSum=0.000;DP=73;ExcessHet=3.0103;FS=3.054;MLEAC=1;MLEAF=0.500;MQ=46.79;MQRankSum=-1.631;QD=3.85;ReadPosRankSum=-0.029;SOR=0.313	GT:AD:DP:GQ:PL	0/1:51,10:61:99:263,0,11300
EU153401.1	2917781	.	C	A	804.77	.	AC=1;AF=0.500;AN=2;BaseQRankSum=-2.913;ClippingRankSum=0.000;DP=73;ExcessHet=3.0103;FS=3.620;MLEAC=1;MLEAF=0.500;MQ=46.29;MQRankSum=-2.304;QD=12.38;ReadPosRankSum=-1.363;SOR=0.360	GT:AD:DP:GQ:PL	0/1:42,23:65:99:833,0,10443
EU153401.1	2917785	.	T	C	330.77	.	AC=1;AF=0.500;AN=2;BaseQRankSum=1.492;ClippingRankSum=0.000;DP=74;ExcessHet=3.0103;FS=25.298;MLEAC=1;MLEAF=0.500;MQ=46.15;MQRankSum=-1.414;QD=4.53;ReadPosRankSum=1.399;SOR=4.637	GT:AD:DP:GQ:PL	0/1:60,13:73:99:359,0,10738
EU153401.1	2917787	.	T	C	360.77	.	AC=1;AF=0.500;AN=2;BaseQRankSum=0.501;ClippingRankSum=0.000;DP=75;ExcessHet=3.0103;FS=1.240;MLEAC=1;MLEAF=0.500;MQ=46.07;MQRankSum=-0.954;QD=4.88;ReadPosRankSum=0.444;SOR=0.446	GT:AD:DP:GQ:PL	0/1:61,13:74:99:389,0,10856
EU153401.1	2917789	.	GCT	G	378.73	.	AC=1;AF=0.500;AN=2;BaseQRankSum=1.441;ClippingRankSum=0.000;DP=82;ExcessHet=3.0103;FS=2.508;MLEAC=1;MLEAF=0.500;MQ=46.29;MQRankSum=-1.165;QD=5.65;ReadPosRankSum=0.048;SOR=1.075	GT:AD:DP:GQ:PL	0/1:53,14:67:99:416,0,10434
EU153401.1	2917790	.	C	A	219.73	.	AC=1;AF=0.500;AN=2;BaseQRankSum=-5.613;ClippingRankSum=0.000;DP=80;ExcessHet=3.0103;FS=7.128;MLEAC=1;MLEAF=0.500;MQ=46.33;MQRankSum=-0.956;QD=2.85;ReadPosRankSum=-0.479;SOR=0.484	GT:AD:DP:GQ:PL	0/1:66,11:77:99:257,0,11025
EU153401.1	2917791	.	T	C	860.77	.	AC=1;AF=0.500;AN=2;BaseQRankSum=0.586;ClippingRankSum=0.000;DP=82;ExcessHet=3.0103;FS=11.729;MLEAC=1;MLEAF=0.500;MQ=46.29;MQRankSum=-1.498;QD=11.96;ReadPosRankSum=-2.079;SOR=2.165	GT:AD:DP:GQ:PL	0/1:50,22:72:99:889,0,9989
EU153401.1	2917792	.	T	TCC	327.73	.	AC=1;AF=0.500;AN=2;BaseQRankSum=1.455;ClippingRankSum=0.000;DP=82;ExcessHet=3.0103;FS=0.000;MLEAC=1;MLEAF=0.500;MQ=46.29;MQRankSum=-0.734;QD=4.05;ReadPosRankSum=0.890;SOR=0.701	GT:AD:DP:GQ:PL	0/1:67,14:81:99:365,0,11112
EU153401.1	2917793	.	T	G	115.77	.	AC=1;AF=0.500;AN=2;BaseQRankSum=0.991;ClippingRankSum=0.000;DP=55;ExcessHet=3.0103;FS=1.906;MLEAC=1;MLEAF=0.500;MQ=48.43;MQRankSum=-1.947;QD=2.76;ReadPosRankSum=1.376;SOR=1.402	GT:AD:DP:GQ:PL	0/1:36,6:42:99:144,0,7954
EU153401.1	2917805	.	A	G	661.73	.	AC=1;AF=0.500;AN=2;BaseQRankSum=-0.392;ClippingRankSum=0.000;DP=48;ExcessHet=3.0103;FS=7.847;MLEAC=1;MLEAF=0.500;MQ=49.57;MQRankSum=-4.759;QD=18.38;ReadPosRankSum=-1.186;SOR=2.303	GT:AD:DP:GQ:PL	0/1:18,18:36:99:699,0,6580
EU153401.1	2917811	.	A	T	97.77	.	AC=1;AF=0.500;AN=2;BaseQRankSum=0.110;ClippingRankSum=0.000;DP=43;ExcessHet=3.0103;FS=2.051;MLEAC=1;MLEAF=0.500;MQ=49.75;MQRankSum=-2.247;QD=3.15;ReadPosRankSum=-0.707;SOR=1.508	GT:AD:DP:GQ:PL	0/1:26,5:31:99:126,0,8337
EU153401.1	2917813	.	C	T	223.73	.	AC=1;AF=0.500;AN=2;BaseQRankSum=-0.928;ClippingRankSum=0.000;DP=43;ExcessHet=3.0103;FS=3.851;MLEAC=1;MLEAF=0.500;MQ=50.06;MQRankSum=-2.565;QD=7.22;ReadPosRankSum=-0.732;SOR=1.730	GT:AD:DP:GQ:PL	0/1:23,8:31:99:261,0,8061
EU153401.1	2917814	.	G	C	418.77	.	AC=1;AF=0.500;AN=2;BaseQRankSum=-0.032;ClippingRankSum=0.000;DP=43;ExcessHet=3.0103;FS=14.989;MLEAC=1;MLEAF=0.500;MQ=50.06;MQRankSum=-3.674;QD=13.51;ReadPosRankSum=-1.713;SOR=2.640	GT:AD:DP:GQ:PL	0/1:19,12:31:99:447,0,7457
EU153401.1	2917822	.	C	G	85.77	.	AC=1;AF=0.500;AN=2;BaseQRankSum=-0.228;ClippingRankSum=0.000;DP=46;ExcessHet=3.0103;FS=9.469;MLEAC=1;MLEAF=0.500;MQ=49.60;MQRankSum=-1.548;QD=2.52;ReadPosRankSum=-0.135;SOR=3.258	GT:AD:DP:GQ:PL	0/1:30,4:34:99:114,0,8323
EU153401.1	2917823	.	C	T	85.77	.	AC=1;AF=0.500;AN=2;BaseQRankSum=-0.429;ClippingRankSum=0.000;DP=48;ExcessHet=3.0103;FS=13.936;MLEAC=1;MLEAF=0.500;MQ=49.16;MQRankSum=-3.285;QD=2.38;ReadPosRankSum=-2.355;SOR=3.238	GT:AD:DP:GQ:PL	0/1:32,4:36:99:114,0,7844
EU153401.1	2917831	.	T	A	70.77	.	AC=1;AF=0.500;AN=2;BaseQRankSum=-0.865;ClippingRankSum=0.000;DP=52;ExcessHet=3.0103;FS=12.179;MLEAC=1;MLEAF=0.500;MQ=48.26;MQRankSum=-3.088;QD=1.77;ReadPosRankSum=-0.841;SOR=3.506	GT:AD:DP:GQ:PL	0/1:35,5:40:99:99,0,10005
EU153401.1	2917832	.	T	G	166.77	.	AC=1;AF=0.500;AN=2;BaseQRankSum=0.993;ClippingRankSum=0.000;DP=53;ExcessHet=3.0103;FS=0.000;MLEAC=1;MLEAF=0.500;MQ=48.51;MQRankSum=-1.631;QD=4.17;ReadPosRankSum=-1.715;SOR=0.527	GT:AD:DP:GQ:PL	0/1:33,7:40:99:195,0,9575
EU153401.1	2917834	.	A	T	70.77	.	AC=1;AF=0.500;AN=2;BaseQRankSum=-0.463;ClippingRankSum=0.000;DP=52;ExcessHet=3.0103;FS=11.473;MLEAC=1;MLEAF=0.500;MQ=48.73;MQRankSum=-3.130;QD=1.77;ReadPosRankSum=-0.287;SOR=3.296	GT:AD:DP:GQ:PL	0/1:35,5:40:99:99,0,10005
EU153401.1	2917836	.	G	A	382.77	.	AC=1;AF=0.500;AN=2;BaseQRankSum=-0.570;ClippingRankSum=0.000;DP=53;ExcessHet=3.0103;FS=0.000;MLEAC=1;MLEAF=0.500;MQ=48.66;MQRankSum=-2.444;QD=9.34;ReadPosRankSum=-0.841;SOR=0.493	GT:AD:DP:GQ:PL	0/1:30,11:41:99:411,0,10225
EU153401.1	2917837	.	G	C	58.73	.	AC=1;AF=0.500;AN=2;BaseQRankSum=-0.335;ClippingRankSum=0.000;DP=54;ExcessHet=3.0103;FS=8.619;MLEAC=1;MLEAF=0.500;MQ=48.69;MQRankSum=-2.978;QD=1.43;ReadPosRankSum=0.180;SOR=3.202	GT:AD:DP:GQ:PL	0/1:36,5:41:96:96,0,10624
EU153401.1	2917842	.	T	TTTTCC	32.73	.	AC=1;AF=0.500;AN=2;BaseQRankSum=-0.547;ClippingRankSum=0.000;DP=55;ExcessHet=3.0103;FS=9.103;MLEAC=1;MLEAF=0.500;MQ=47.44;MQRankSum=-2.401;QD=0.80;ReadPosRankSum=0.610;SOR=3.056	GT:AD:DP:GQ:PL	0/1:36,5:41:70:70,0,10343
EU153401.1	2917845	.	C	T	382.77	.	AC=1;AF=0.500;AN=2;BaseQRankSum=1.339;ClippingRankSum=0.000;DP=56;ExcessHet=3.0103;FS=0.000;MLEAC=1;MLEAF=0.500;MQ=47.12;MQRankSum=-3.053;QD=9.11;ReadPosRankSum=-2.941;SOR=0.773	GT:AD:DP:GQ:PL	0/1:30,12:42:99:411,0,10439
EU153401.1	2917846	.	A	T	460.77	.	AC=1;AF=0.500;AN=2;BaseQRankSum=1.510;ClippingRankSum=0.000;DP=54;ExcessHet=3.0103;FS=0.000;MLEAC=1;MLEAF=0.500;MQ=46.97;MQRankSum=-2.894;QD=10.97;ReadPosRankSum=-3.178;SOR=0.773	GT:AD:DP:GQ:PL	0/1:30,12:42:99:489,0,10517
EU153401.1	2917848	.	G	A	556.77	.	AC=1;AF=0.500;AN=2;BaseQRankSum=0.538;ClippingRankSum=0.000;DP=56;ExcessHet=3.0103;FS=1.245;MLEAC=1;MLEAF=0.500;MQ=46.47;MQRankSum=-3.015;QD=12.65;ReadPosRankSum=-2.704;SOR=0.481	GT:AD:DP:GQ:PL	0/1:28,16:44:99:585,0,9818
EU153401.1	2917854	.	A	G	630.77	.	AC=1;AF=0.500;AN=2;BaseQRankSum=1.721;ClippingRankSum=0.000;DP=61;ExcessHet=3.0103;FS=4.435;MLEAC=1;MLEAF=0.500;MQ=45.99;MQRankSum=-3.543;QD=12.87;ReadPosRankSum=-3.090;SOR=1.387	GT:AD:DP:GQ:PL	0/1:32,17:49:99:659,0,10697
EU153401.1	2917858	.	T	C	795.77	.	AC=1;AF=0.500;AN=2;BaseQRankSum=1.236;ClippingRankSum=0.000;DP=63;ExcessHet=3.0103;FS=4.590;MLEAC=1;MLEAF=0.500;MQ=45.05;MQRankSum=-3.790;QD=15.60;ReadPosRankSum=-3.301;SOR=1.563	GT:AD:DP:GQ:PL	0/1:31,20:51:99:824,0,10780
EU153401.1	2917859	.	T	A	952.77	.	AC=1;AF=0.500;AN=2;BaseQRankSum=0.264;ClippingRankSum=0.000;DP=64;ExcessHet=3.0103;FS=7.317;MLEAC=1;MLEAF=0.500;MQ=44.78;MQRankSum=-4.703;QD=22.16;ReadPosRankSum=-2.620;SOR=1.981	GT:AD:DP:GQ:PL	0/1:19,24:43:99:981,0,10364
EU153401.1	2917860	.	T	C	24.78	.	AC=1;AF=0.500;AN=2;BaseQRankSum=-0.322;ClippingRankSum=0.000;DP=66;ExcessHet=3.0103;FS=5.136;MLEAC=1;MLEAF=0.500;MQ=44.47;MQRankSum=-1.800;QD=0.46;ReadPosRankSum=1.941;SOR=2.143	GT:AD:DP:GQ:PL	0/1:49,5:54:53:53,0,11446
EU153401.1	2917864	.	T	G	60.77	.	AC=1;AF=0.500;AN=2;BaseQRankSum=1.069;ClippingRankSum=0.000;DP=68;ExcessHet=3.0103;FS=1.790;MLEAC=1;MLEAF=0.500;MQ=43.92;MQRankSum=-1.419;QD=1.09;ReadPosRankSum=2.849;SOR=1.022	GT:AD:DP:GQ:PL	0/1:50,6:56:89:89,0,11850
EU153401.1	2917870	.	A	C	915.77	.	AC=1;AF=0.500;AN=2;BaseQRankSum=0.876;ClippingRankSum=0.000;DP=73;ExcessHet=3.0103;FS=4.138;MLEAC=1;MLEAF=0.500;MQ=43.67;MQRankSum=-3.607;QD=15.26;ReadPosRankSum=-0.773;SOR=1.341	GT:AD:DP:GQ:PL	0/1:35,25:60:99:944,0,11034
EU153401.1	2917874	.	CTT	C	993.73	.	AC=1;AF=0.500;AN=2;BaseQRankSum=0.155;ClippingRankSum=0.000;DP=75;ExcessHet=3.0103;FS=6.054;MLEAC=1;MLEAF=0.500;MQ=43.47;MQRankSum=-3.612;QD=16.29;ReadPosRankSum=-0.632;SOR=1.609	GT:AD:DP:GQ:PL	0/1:34,27:61:99:1031,0,10986
EU153401.1	2917881	.	T	G	855.77	.	AC=1;AF=0.500;AN=2;BaseQRankSum=0.590;ClippingRankSum=0.000;DP=76;ExcessHet=3.0103;FS=4.771;MLEAC=1;MLEAF=0.500;MQ=43.23;MQRankSum=-3.337;QD=13.58;ReadPosRankSum=0.695;SOR=1.557	GT:AD:DP:GQ:PL	0/1:36,27:63:99:884,0,11194
EU153401.1	2917883	.	T	G	1320.77	.	AC=1;AF=0.500;AN=2;BaseQRankSum=1.389;ClippingRankSum=0.000;DP=73;ExcessHet=3.0103;FS=1.407;MLEAC=1;MLEAF=0.500;MQ=43.58;MQRankSum=-4.767;QD=26.42;ReadPosRankSum=1.140;SOR=1.151	GT:AD:DP:GQ:PL	0/1:21,29:50:99:1349,0,10947
EU153401.1	2917884	.	A	AACC	1368.73	.	AC=1;AF=0.500;AN=2;BaseQRankSum=0.143;ClippingRankSum=0.000;DP=74;ExcessHet=3.0103;FS=1.249;MLEAC=1;MLEAF=0.500;MQ=43.84;MQRankSum=-4.090;QD=22.81;ReadPosRankSum=-0.126;SOR=1.022	GT:AD:DP:GQ:PL	0/1:31,29:60:99:1406,0,11319
EU153401.1	2917892	.	T	A	1839.77	.	AC=1;AF=0.500;AN=2;BaseQRankSum=0.942;ClippingRankSum=0.000;DP=74;ExcessHet=3.0103;FS=3.015;MLEAC=1;MLEAF=0.500;MQ=43.42;MQRankSum=-5.777;QD=28.30;ReadPosRankSum=-0.195;SOR=1.387	GT:AD:DP:GQ:PL	0/1:19,46:65:99:1868,0,9524
EU153401.1	2917898	.	T	C	1470.73	.	AC=1;AF=0.500;AN=2;BaseQRankSum=0.200;ClippingRankSum=0.000;DP=71;ExcessHet=3.0103;FS=1.170;MLEAC=1;MLEAF=0.500;MQ=41.98;MQRankSum=-4.013;QD=22.63;ReadPosRankSum=-0.551;SOR=0.527	GT:AD:DP:GQ:PL	0/1:28,37:65:99:1508,0,10022
EU153401.1	2917902	.	G	A	27.74	.	AC=1;AF=0.500;AN=2;BaseQRankSum=1.332;ClippingRankSum=0.000;DP=69;ExcessHet=3.0103;FS=2.296;MLEAC=1;MLEAF=0.500;MQ=41.80;MQRankSum=-1.944;QD=0.42;ReadPosRankSum=1.584;SOR=1.643	GT:AD:DP:GQ:PL	0/1:60,6:66:65:65,0,11395
EU153401.1	2917910	.	A	T	2238.77	.	AC=1;AF=0.500;AN=2;BaseQRankSum=-1.830;ClippingRankSum=0.000;DP=68;ExcessHet=3.0103;FS=1.534;MLEAC=1;MLEAF=0.500;MQ=41.51;MQRankSum=-5.610;QD=32.92;ReadPosRankSum=-0.117;SOR=1.198	GT:AD:DP:GQ:PL	0/1:13,55:68:99:2267,0,9105
EU153401.1	2917916	.	T	C	1518.77	.	AC=1;AF=0.500;AN=2;BaseQRankSum=-1.747;ClippingRankSum=0.000;DP=68;ExcessHet=3.0103;FS=0.000;MLEAC=1;MLEAF=0.500;MQ=41.79;MQRankSum=-3.839;QD=22.33;ReadPosRankSum=2.035;SOR=0.730	GT:AD:DP:GQ:PL	0/1:29,39:68:99:1547,0,10392
EU153401.1	2917930	.	T	TCA	1470.73	.	AC=1;AF=0.500;AN=2;BaseQRankSum=0.107;ClippingRankSum=0.000;DP=85;ExcessHet=3.0103;FS=14.485;MLEAC=1;MLEAF=0.500;MQ=39.44;MQRankSum=-1.313;QD=18.16;ReadPosRankSum=5.264;SOR=2.116	GT:AD:DP:GQ:PL	0/1:42,39:81:99:1508,0,10347
EU153401.1	2917932	.	ATG	A	1455.73	.	AC=1;AF=0.500;AN=2;BaseQRankSum=0.141;ClippingRankSum=0.000;DP=86;ExcessHet=3.0103;FS=10.022;MLEAC=1;MLEAF=0.500;MQ=39.29;MQRankSum=-1.475;QD=16.93;ReadPosRankSum=5.424;SOR=1.803	GT:AD:DP:GQ:PL	0/1:47,39:86:99:1493,0,11082
EU153401.1	2917943	.	T	C	162.77	.	AC=1;AF=0.500;AN=2;BaseQRankSum=0.010;ClippingRankSum=0.000;DP=86;ExcessHet=3.0103;FS=15.454;MLEAC=1;MLEAF=0.500;MQ=39.23;MQRankSum=-1.613;QD=1.89;ReadPosRankSum=-1.651;SOR=3.553	GT:AD:DP:GQ:PL	0/1:76,10:86:99:191,0,11580
EU153401.1	2917944	.	A	G	2415.77	.	AC=1;AF=0.500;AN=2;BaseQRankSum=-1.372;ClippingRankSum=0.000;DP=86;ExcessHet=3.0103;FS=11.341;MLEAC=1;MLEAF=0.500;MQ=39.23;MQRankSum=-2.420;QD=28.76;ReadPosRankSum=3.652;SOR=1.949	GT:AD:DP:GQ:PL	0/1:25,59:84:99:2444,0,8541
EU153401.1	2917945	.	A	G	75.77	.	AC=1;AF=0.500;AN=2;BaseQRankSum=0.188;ClippingRankSum=0.000;DP=86;ExcessHet=3.0103;FS=1.750;MLEAC=1;MLEAF=0.500;MQ=39.23;MQRankSum=-0.911;QD=0.90;ReadPosRankSum=-2.470;SOR=1.288	GT:AD:DP:GQ:PL	0/1:77,7:84:99:104,0,11626
EU153401.1	2917948	.	G	A	1590.77	.	AC=1;AF=0.500;AN=2;BaseQRankSum=-1.390;ClippingRankSum=0.000;DP=83;ExcessHet=3.0103;FS=0.930;MLEAC=1;MLEAF=0.500;MQ=39.46;MQRankSum=-3.255;QD=19.17;ReadPosRankSum=3.159;SOR=0.532	GT:AD:DP:GQ:PL	0/1:39,44:83:99:1619,0,10000
EU153401.1	2917969	.	C	T	1521.77	.	AC=1;AF=0.500;AN=2;BaseQRankSum=-0.788;ClippingRankSum=0.000;DP=67;ExcessHet=3.0103;FS=1.249;MLEAC=1;MLEAF=0.500;MQ=41.40;MQRankSum=-3.912;QD=22.71;ReadPosRankSum=-0.601;SOR=1.061	GT:AD:DP:GQ:PL	0/1:29,38:67:99:1550,0,8287
EU153401.1	2917971	.	C	T	1617.77	.	AC=1;AF=0.500;AN=2;BaseQRankSum=0.248;ClippingRankSum=0.000;DP=66;ExcessHet=3.0103;FS=1.224;MLEAC=1;MLEAF=0.500;MQ=41.50;MQRankSum=-4.021;QD=24.51;ReadPosRankSum=-1.078;SOR=0.941	GT:AD:DP:GQ:PL	0/1:25,41:66:99:1646,0,8113
EU153401.1	2917980	.	A	C	10.20	.	AC=1;AF=0.500;AN=2;BaseQRankSum=0.797;ClippingRankSum=0.000;DP=60;ExcessHet=3.0103;FS=2.422;MLEAC=1;MLEAF=0.500;MQ=41.29;MQRankSum=-1.585;QD=0.17;ReadPosRankSum=2.610;SOR=1.421	GT:AD:DP:GQ:PL	0/1:55,5:60:38:38,0,8916
EU153401.1	2917981	.	G	A	10.20	.	AC=1;AF=0.500;AN=2;BaseQRankSum=0.726;ClippingRankSum=0.000;DP=60;ExcessHet=3.0103;FS=0.000;MLEAC=1;MLEAF=0.500;MQ=41.29;MQRankSum=0.095;QD=0.17;ReadPosRankSum=1.258;SOR=0.368	GT:AD:DP:GQ:PL	0/1:55,5:60:38:38,0,8916
EU153401.1	2917982	.	GT	G	1272.73	.	AC=1;AF=0.500;AN=2;BaseQRankSum=-0.501;ClippingRankSum=0.000;DP=59;ExcessHet=3.0103;FS=1.289;MLEAC=1;MLEAF=0.500;MQ=40.90;MQRankSum=-3.494;QD=22.33;ReadPosRankSum=-3.194;SOR=1.154	GT:AD:DP:GQ:PL	0/1:24,33:57:99:1310,0,7488
EU153401.1	2917983	.	T	A	330.77	.	AC=1;AF=0.500;AN=2;BaseQRankSum=1.190;ClippingRankSum=0.000;DP=59;ExcessHet=3.0103;FS=9.948;MLEAC=1;MLEAF=0.500;MQ=40.90;MQRankSum=-0.467;QD=5.61;ReadPosRankSum=2.798;SOR=3.137	GT:AD:DP:GQ:PL	0/1:47,12:59:99:359,0,8022
EU153401.1	2917986	.	A	C	1278.77	.	AC=1;AF=0.500;AN=2;BaseQRankSum=-0.387;ClippingRankSum=0.000;DP=58;ExcessHet=3.0103;FS=2.863;MLEAC=1;MLEAF=0.500;MQ=40.83;MQRankSum=-3.526;QD=22.05;ReadPosRankSum=-3.309;SOR=1.230	GT:AD:DP:GQ:PL	0/1:26,32:58:99:1307,0,6876
EU153401.1	2917988	.	A	G	21.80	.	AC=1;AF=0.500;AN=2;BaseQRankSum=0.676;ClippingRankSum=0.000;DP=56;ExcessHet=3.0103;FS=2.434;MLEAC=1;MLEAF=0.500;MQ=40.65;MQRankSum=-1.558;QD=0.39;ReadPosRankSum=2.674;SOR=1.407	GT:AD:DP:GQ:PL	0/1:51,5:56:50:50,0,8094
EU153401.1	2917990	.	T	C	1728.73	.	AC=1;AF=0.500;AN=2;BaseQRankSum=0.886;ClippingRankSum=0.000;DP=55;ExcessHet=3.0103;FS=21.379;MLEAC=1;MLEAF=0.500;MQ=40.61;MQRankSum=-4.261;QD=31.43;ReadPosRankSum=-1.873;SOR=3.862	GT:AD:DP:GQ:PL	0/1:13,42:55:99:1766,0,5560
EU153401.1	2917998	.	G	A	1573.73	.	AC=1;AF=0.500;AN=2;BaseQRankSum=3.844;ClippingRankSum=0.000;DP=49;ExcessHet=3.0103;FS=14.105;MLEAC=1;MLEAF=0.500;MQ=41.32;MQRankSum=-4.465;QD=34.97;ReadPosRankSum=-1.485;SOR=3.442	GT:AD:DP:GQ:PL	0/1:8,37:45:99:1611,0,4707
EU153401.1	2918000	.	T	C	225.77	.	AC=1;AF=0.500;AN=2;BaseQRankSum=0.527;ClippingRankSum=0.000;DP=49;ExcessHet=3.0103;FS=0.000;MLEAC=1;MLEAF=0.500;MQ=41.32;MQRankSum=-1.577;QD=4.61;ReadPosRankSum=3.294;SOR=0.919	GT:AD:DP:GQ:PL	0/1:40,9:49:99:254,0,6318
EU153401.1	2918002	.	T	C	45.77	.	AC=1;AF=0.500;AN=2;BaseQRankSum=0.419;ClippingRankSum=0.000;DP=46;ExcessHet=3.0103;FS=2.447;MLEAC=1;MLEAF=0.500;MQ=41.62;MQRankSum=-1.994;QD=0.99;ReadPosRankSum=1.872;SOR=1.259	GT:AD:DP:GQ:PL	0/1:41,5:46:74:74,0,6498
EU153401.1	2918004	.	A	G	1498.77	.	AC=1;AF=0.500;AN=2;BaseQRankSum=1.073;ClippingRankSum=0.000;DP=45;ExcessHet=3.0103;FS=4.866;MLEAC=1;MLEAF=0.500;MQ=41.94;MQRankSum=-4.338;QD=33.31;ReadPosRankSum=-1.477;SOR=2.331	GT:AD:DP:GQ:PL	0/1:9,36:45:99:1527,0,3806
EU153401.1	2918005	.	T	G	874.73	.	AC=1;AF=0.500;AN=2;BaseQRankSum=0.228;ClippingRankSum=0.000;DP=44;ExcessHet=3.0103;FS=0.000;MLEAC=1;MLEAF=0.500;MQ=42.05;MQRankSum=-2.131;QD=23.02;ReadPosRankSum=-4.071;SOR=0.976	GT:AD:DP:GQ:PL	0/1:17,21:38:99:912,0,4551
EU153401.1	2918006	.	A	G	1231.77	.	AC=1;AF=0.500;AN=2;BaseQRankSum=1.513;ClippingRankSum=0.000;DP=44;ExcessHet=3.0103;FS=1.579;MLEAC=1;MLEAF=0.500;MQ=42.05;MQRankSum=-3.999;QD=27.99;ReadPosRankSum=-1.495;SOR=1.127	GT:AD:DP:GQ:PL	0/1:14,30:44:99:1260,0,4034
EU153401.1	2918011	.	A	T	16.82	.	AC=1;AF=0.500;AN=2;BaseQRankSum=0.000;ClippingRankSum=0.000;DP=41;ExcessHet=3.0103;FS=0.000;MLEAC=1;MLEAF=0.500;MQ=43.65;MQRankSum=-0.451;QD=0.41;ReadPosRankSum=2.573;SOR=0.307	GT:AD:DP:GQ:PL	0/1:37,4:41:54:54,0,5448
EU153401.1	2918014	.	C	A	828.73	.	AC=1;AF=0.500;AN=2;BaseQRankSum=0.000;ClippingRankSum=0.000;DP=41;ExcessHet=3.0103;FS=1.654;MLEAC=1;MLEAF=0.500;MQ=43.65;MQRankSum=-3.971;QD=23.02;ReadPosRankSum=-1.364;SOR=1.382	GT:AD:DP:GQ:PL	0/1:14,22:36:99:866,0,4386
EU153401.1	2918016	.	T	TCC	22.75	.	AC=1;AF=0.500;AN=2;BaseQRankSum=0.435;ClippingRankSum=0.000;DP=38;ExcessHet=3.0103;FS=2.538;MLEAC=1;MLEAF=0.500;MQ=43.59;MQRankSum=0.354;QD=0.61;ReadPosRankSum=0.221;SOR=1.385	GT:AD:DP:GQ:PL	0/1:33,4:37:60:60,0,5364
EU153401.1	2918019	.	A	C	262.77	.	AC=1;AF=0.500;AN=2;BaseQRankSum=0.858;ClippingRankSum=0.000;DP=37;ExcessHet=3.0103;FS=7.990;MLEAC=1;MLEAF=0.500;MQ=44.01;MQRankSum=-2.142;QD=7.10;ReadPosRankSum=1.080;SOR=2.964	GT:AD:DP:GQ:PL	0/1:28,9:37:99:291,0,4344
EU153401.1	2918023	.	T	A	37.77	.	AC=1;AF=0.500;AN=2;BaseQRankSum=0.429;ClippingRankSum=0.000;DP=38;ExcessHet=3.0103;FS=0.000;MLEAC=1;MLEAF=0.500;MQ=43.91;MQRankSum=-0.667;QD=0.99;ReadPosRankSum=2.738;SOR=0.283	GT:AD:DP:GQ:PL	0/1:34,4:38:66:66,0,4388
EU153401.1	2918024	.	A	G	475.73	.	AC=1;AF=0.500;AN=2;BaseQRankSum=0.766;ClippingRankSum=0.000;DP=36;ExcessHet=3.0103;FS=0.000;MLEAC=1;MLEAF=0.500;MQ=44.34;MQRankSum=-0.783;QD=13.21;ReadPosRankSum=-3.091;SOR=0.446	GT:AD:DP:GQ:PL	0/1:24,12:36:99:513,0,4161
EU153401.1	2918027	.	G	T	400.77	.	AC=1;AF=0.500;AN=2;BaseQRankSum=0.725;ClippingRankSum=0.000;DP=33;ExcessHet=3.0103;FS=1.721;MLEAC=1;MLEAF=0.500;MQ=44.84;MQRankSum=-0.183;QD=12.14;ReadPosRankSum=-3.160;SOR=0.336	GT:AD:DP:GQ:PL	0/1:23,10:33:99:429,0,4167
EU153401.1	2918032	.	A	AT	40.73	.	AC=1;AF=0.500;AN=2;BaseQRankSum=0.456;ClippingRankSum=0.000;DP=34;ExcessHet=3.0103;FS=0.000;MLEAC=1;MLEAF=0.500;MQ=45.64;MQRankSum=-0.865;QD=1.20;ReadPosRankSum=2.483;SOR=0.478	GT:AD:DP:GQ:PL	0/1:30,4:34:78:78,0,4401
EU153401.1	2918034	.	A	C	517.73	.	AC=1;AF=0.500;AN=2;BaseQRankSum=0.366;ClippingRankSum=0.000;DP=33;ExcessHet=3.0103;FS=6.908;MLEAC=1;MLEAF=0.500;MQ=45.14;MQRankSum=-3.941;QD=21.57;ReadPosRankSum=-2.115;SOR=2.303	GT:AD:DP:GQ:PL	0/1:10,14:24:99:555,0,3573
EU153401.1	2918037	.	GTTTC	G	52.73	.	AC=1;AF=0.500;AN=2;BaseQRankSum=0.521;ClippingRankSum=0.000;DP=27;ExcessHet=3.0103;FS=0.000;MLEAC=1;MLEAF=0.500;MQ=46.07;MQRankSum=-0.635;QD=1.95;ReadPosRankSum=2.220;SOR=0.473	GT:AD:DP:GQ:PL	0/1:23,4:27:90:90,0,3517
EU153401.1	2918040	.	T	G	472.77	.	AC=1;AF=0.500;AN=2;BaseQRankSum=-1.003;ClippingRankSum=0.000;DP=26;ExcessHet=3.0103;FS=10.922;MLEAC=1;MLEAF=0.500;MQ=46.58;MQRankSum=-3.388;QD=18.18;ReadPosRankSum=-2.239;SOR=3.126	GT:AD:DP:GQ:PL	0/1:14,12:26:99:501,0,3028
EU153401.1	2918041	.	C	G	475.77	.	AC=1;AF=0.500;AN=2;BaseQRankSum=-0.923;ClippingRankSum=0.000;DP=26;ExcessHet=3.0103;FS=11.364;MLEAC=1;MLEAF=0.500;MQ=46.58;MQRankSum=-3.431;QD=18.30;ReadPosRankSum=-2.310;SOR=3.507	GT:AD:DP:GQ:PL	0/1:13,13:26:99:504,0,2966
EU153401.1	2918042	.	C	G	67.77	.	AC=1;AF=0.500;AN=2;BaseQRankSum=0.814;ClippingRankSum=0.000;DP=27;ExcessHet=3.0103;FS=0.000;MLEAC=1;MLEAF=0.500;MQ=47.14;MQRankSum=-0.923;QD=2.51;ReadPosRankSum=2.016;SOR=0.473	GT:AD:DP:GQ:PL	0/1:23,4:27:96:96,0,3433
EU153401.1	2918047	.	ATTT	A	49.73	.	AC=1;AF=0.500;AN=2;BaseQRankSum=0.900;ClippingRankSum=0.000;DP=29;ExcessHet=3.0103;FS=2.627;MLEAC=1;MLEAF=0.500;MQ=48.47;MQRankSum=-2.621;QD=1.71;ReadPosRankSum=-0.504;SOR=1.692	GT:AD:DP:GQ:PL	0/1:25,4:29:87:87,0,3559
EU153401.1	2918048	.	T	C	64.77	.	AC=1;AF=0.500;AN=2;BaseQRankSum=0.920;ClippingRankSum=0.000;DP=28;ExcessHet=3.0103;FS=0.000;MLEAC=1;MLEAF=0.500;MQ=48.34;MQRankSum=-1.039;QD=2.31;ReadPosRankSum=1.351;SOR=0.434	GT:AD:DP:GQ:PL	0/1:24,4:28:93:93,0,3475
EU153401.1	2918049	.	T	C	511.77	.	AC=1;AF=0.500;AN=2;BaseQRankSum=0.167;ClippingRankSum=0.000;DP=29;ExcessHet=3.0103;FS=10.328;MLEAC=1;MLEAF=0.500;MQ=48.47;MQRankSum=-2.830;QD=17.65;ReadPosRankSum=0.132;SOR=2.896	GT:AD:DP:GQ:PL	0/1:16,13:29:99:540,0,3027
EU153401.1	2918052	.	G	C	64.77	.	AC=1;AF=0.500;AN=2;BaseQRankSum=0.723;ClippingRankSum=0.000;DP=29;ExcessHet=3.0103;FS=2.679;MLEAC=1;MLEAF=0.500;MQ=49.19;MQRankSum=-2.297;QD=2.49;SOR=1.514	GT:AD:DP:GQ:PL	0/1:23,3:26:93:93,0,3475
EU153401.1	2918059	.	G	A	691.77	.	AC=1;AF=0.500;AN=2;BaseQRankSum=2.482;ClippingRankSum=0.000;DP=28;ExcessHet=3.0103;FS=12.415;MLEAC=1;MLEAF=0.500;MQ=48.69;MQRankSum=-4.322;QD=24.71;ReadPosRankSum=-2.186;SOR=3.611	GT:AD:DP:GQ:PL	0/1:12,16:28:99:720,0,2271
EU153401.1	2918060	.	C	T	691.77	.	AC=1;AF=0.500;AN=2;BaseQRankSum=2.282;ClippingRankSum=0.000;DP=29;ExcessHet=3.0103;FS=16.561;MLEAC=1;MLEAF=0.500;MQ=48.42;MQRankSum=-4.551;QD=24.71;ReadPosRankSum=-2.237;SOR=3.990	GT:AD:DP:GQ:PL	0/1:11,17:28:99:720,0,2271
EU153401.1	2918066	.	T	C	421.73	.	AC=1;AF=0.500;AN=2;BaseQRankSum=1.133;ClippingRankSum=0.000;DP=31;ExcessHet=3.0103;FS=12.784;MLEAC=1;MLEAF=0.500;MQ=49.31;MQRankSum=-3.788;QD=16.22;ReadPosRankSum=-0.675;SOR=3.781	GT:AD:DP:GQ:PL	0/1:15,11:26:99:459,0,1800
EU153401.1	2918067	.	A	C	11.12	.	AC=1;AF=0.500;AN=2;BaseQRankSum=0.732;ClippingRankSum=0.000;DP=32;ExcessHet=3.0103;FS=0.000;MLEAC=1;MLEAF=0.500;MQ=48.86;MQRankSum=-1.114;QD=0.35;ReadPosRankSum=1.327;SOR=1.077	GT:AD:DP:GQ:PL	0/1:29,3:32:39:39,0,2415
EU153401.1	2918073	.	G	GC	79.73	.	AC=1;AF=0.500;AN=2;BaseQRankSum=0.347;ClippingRankSum=0.000;DP=36;ExcessHet=3.0103;FS=0.000;MLEAC=1;MLEAF=0.500;MQ=48.51;MQRankSum=-1.073;QD=2.21;ReadPosRankSum=-0.826;SOR=0.374	GT:AD:DP:GQ:PL	0/1:31,5:36:99:117,0,2493
EU153401.1	2918076	.	C	T	265.77	.	AC=1;AF=0.500;AN=2;BaseQRankSum=1.540;ClippingRankSum=0.000;DP=33;ExcessHet=3.0103;FS=1.859;MLEAC=1;MLEAF=0.500;MQ=48.62;MQRankSum=-1.687;QD=8.05;ReadPosRankSum=0.106;SOR=1.085	GT:AD:DP:GQ:PL	0/1:25,8:33:99:294,0,2355
EU153401.1	2918077	.	AT	A	124.73	.	AC=1;AF=0.500;AN=2;BaseQRankSum=0.318;ClippingRankSum=0.000;DP=33;ExcessHet=3.0103;FS=0.000;MLEAC=1;MLEAF=0.500;MQ=49.06;MQRankSum=-0.861;QD=3.78;ReadPosRankSum=-1.518;SOR=0.457	GT:AD:DP:GQ:PL	0/1:28,5:33:99:162,0,1974
EU153401.1	2918083	.	A	G	602.77	.	AC=1;AF=0.500;AN=2;BaseQRankSum=2.768;ClippingRankSum=0.000;DP=33;ExcessHet=3.0103;FS=14.079;MLEAC=1;MLEAF=0.500;MQ=48.88;MQRankSum=-3.655;QD=18.27;ReadPosRankSum=-1.237;SOR=3.410	GT:AD:DP:GQ:PL	0/1:16,17:33:99:631,0,1329
EU153401.1	2918088	.	C	T	305.77	.	AC=1;AF=0.500;AN=2;BaseQRankSum=1.808;ClippingRankSum=0.000;DP=29;ExcessHet=3.0103;FS=0.000;MLEAC=1;MLEAF=0.500;MQ=48.39;MQRankSum=-3.045;QD=11.32;ReadPosRankSum=-2.486;SOR=0.922	GT:AD:DP:GQ:PL	0/1:17,10:27:99:334,0,852
EU153401.1	2918101	.	T	TCTTG	73.73	.	AC=1;AF=0.500;AN=2;BaseQRankSum=0.769;ClippingRankSum=0.000;DP=23;ExcessHet=3.0103;FS=5.798;MLEAC=1;MLEAF=0.500;MQ=50.35;MQRankSum=-2.343;QD=3.35;ReadPosRankSum=-0.177;SOR=2.494	GT:AD:DP:GQ:PL	0/1:18,4:22:99:111,0,953
EU153401.1	2918104	.	TC	T	121.73	.	AC=1;AF=0.500;AN=2;BaseQRankSum=1.051;ClippingRankSum=0.000;DP=23;ExcessHet=3.0103;FS=8.704;MLEAC=1;MLEAF=0.500;MQ=50.35;MQRankSum=-3.081;QD=5.53;ReadPosRankSum=-0.407;SOR=2.998	GT:AD:DP:GQ:PL	0/1:17,5:22:99:159,0,866
EU153401.1	2918105	.	C	T	85.77	.	AC=1;AF=0.500;AN=2;BaseQRankSum=0.769;ClippingRankSum=0.000;DP=23;ExcessHet=3.0103;FS=2.483;MLEAC=1;MLEAF=0.500;MQ=50.35;MQRankSum=-2.152;QD=3.90;ReadPosRankSum=-1.755;SOR=0.169	GT:AD:DP:GQ:PL	0/1:18,4:22:99:114,0,911
EU153401.1	2918109	.	G	A	79.73	.	AC=1;AF=0.500;AN=2;BaseQRankSum=1.151;ClippingRankSum=0.000;DP=21;ExcessHet=3.0103;FS=6.043;MLEAC=1;MLEAF=0.500;MQ=50.29;MQRankSum=-2.241;QD=3.99;ReadPosRankSum=-0.194;SOR=2.833	GT:AD:DP:GQ:PL	0/1:16,4:20:99:117,0,869
EU153401.1	2918111	.	C	A	175.73	.	AC=1;AF=0.500;AN=2;BaseQRankSum=0.911;ClippingRankSum=0.000;DP=19;ExcessHet=3.0103;FS=5.842;MLEAC=1;MLEAF=0.500;MQ=51.54;MQRankSum=-3.021;QD=10.34;ReadPosRankSum=-0.352;SOR=2.494	GT:AD:DP:GQ:PL	0/1:13,4:17:99:213,0,695
EU153401.1	2918113	.	T	TC	88.73	.	AC=1;AF=0.500;AN=2;BaseQRankSum=0.073;ClippingRankSum=0.000;DP=19;ExcessHet=3.0103;FS=5.563;MLEAC=1;MLEAF=0.500;MQ=51.54;MQRankSum=-2.467;QD=4.93;ReadPosRankSum=-0.330;SOR=2.303	GT:AD:DP:GQ:PL	0/1:14,4:18:99:126,0,743
EU153401.1	2918116	.	T	TATC	91.73	.	AC=1;AF=0.500;AN=2;BaseQRankSum=0.911;ClippingRankSum=0.000;DP=19;ExcessHet=3.0103;FS=5.842;MLEAC=1;MLEAF=0.500;MQ=51.54;MQRankSum=-3.021;QD=5.40;ReadPosRankSum=-0.348;SOR=2.494	GT:AD:DP:GQ:PL	0/1:13,4:17:99:129,0,701
EU153401.1	2918119	.	G	A	97.77	.	AC=1;AF=0.500;AN=2;BaseQRankSum=0.911;ClippingRankSum=0.000;DP=19;ExcessHet=3.0103;FS=5.842;MLEAC=1;MLEAF=0.500;MQ=51.54;MQRankSum=-3.021;QD=5.75;ReadPosRankSum=-0.631;SOR=2.494	GT:AD:DP:GQ:PL	0/1:13,4:17:99:126,0,743
EU153401.1	2918130	.	A	C	94.77	.	AC=1;AF=0.500;AN=2;BaseQRankSum=1.359;ClippingRankSum=0.000;DP=20;ExcessHet=3.0103;FS=2.754;MLEAC=1;MLEAF=0.500;MQ=52.00;MQRankSum=-2.606;QD=4.99;ReadPosRankSum=0.250;SOR=2.133	GT:AD:DP:GQ:PL	0/1:15,4:19:99:123,0,785
EU153401.1	2918131	.	A	G	94.77	.	AC=1;AF=0.500;AN=2;BaseQRankSum=1.365;ClippingRankSum=0.000;DP=20;ExcessHet=3.0103;FS=2.754;MLEAC=1;MLEAF=0.500;MQ=52.00;MQRankSum=-2.606;QD=4.99;ReadPosRankSum=0.300;SOR=2.133	GT:AD:DP:GQ:PL	0/1:15,4:19:99:123,0,785
EU153401.1	2918137	.	C	T	136.77	.	AC=1;AF=0.500;AN=2;BaseQRankSum=1.564;ClippingRankSum=0.000;DP=20;ExcessHet=3.0103;FS=5.909;MLEAC=1;MLEAF=0.500;MQ=52.00;MQRankSum=-3.310;QD=7.20;ReadPosRankSum=-0.417;SOR=2.636	GT:AD:DP:GQ:PL	0/1:14,5:19:99:165,0,782
EU153401.1	2918139	.	C	T	84.77	.	AC=1;AF=0.500;AN=2;DP=21;ExcessHet=3.0103;FS=0.000;MLEAC=1;MLEAF=0.500;MQ=52.41;QD=4.24;SOR=0.197	GT:AD:DP:GQ:PL	0/1:20,0:20:99:113,0,1036
EU153401.1	2918143	.	T	C	160.77	.	AC=1;AF=0.500;AN=2;BaseQRankSum=1.947;ClippingRankSum=0.000;DP=27;ExcessHet=3.0103;FS=8.671;MLEAC=1;MLEAF=0.500;MQ=50.80;MQRankSum=-3.611;QD=5.95;ReadPosRankSum=0.913;SOR=3.056	GT:AD:DP:GQ:PL	0/1:21,6:27:99:189,0,991
EU153401.1	2918154	.	G	T	73.77	.	AC=1;AF=0.500;AN=2;BaseQRankSum=1.455;ClippingRankSum=0.000;DP=26;ExcessHet=3.0103;FS=5.579;MLEAC=1;MLEAF=0.500;MQ=50.41;MQRankSum=-2.218;QD=2.84;ReadPosRankSum=0.648;SOR=2.303	GT:AD:DP:GQ:PL	0/1:22,4:26:99:102,0,1079
EU153401.1	2918156	.	G	A	73.77	.	AC=1;AF=0.500;AN=2;BaseQRankSum=1.466;ClippingRankSum=0.000;DP=26;ExcessHet=3.0103;FS=5.579;MLEAC=1;MLEAF=0.500;MQ=50.41;MQRankSum=-2.218;QD=2.84;ReadPosRankSum=0.326;SOR=2.303	GT:AD:DP:GQ:PL	0/1:22,4:26:99:102,0,1079
EU153401.1	2918175	.	A	T	87.77	.	AC=1;AF=0.500;AN=2;DP=20;ExcessHet=3.0103;FS=0.000;MLEAC=1;MLEAF=0.500;MQ=55.52;QD=4.39;SOR=0.283	GT:AD:DP:GQ:PL	0/1:20,0:20:99:116,0,1034
EU153401.1	2918176	.	T	C	90.77	.	AC=1;AF=0.500;AN=2;DP=20;ExcessHet=3.0103;FS=0.000;MLEAC=1;MLEAF=0.500;MQ=55.52;QD=4.54;SOR=0.283	GT:AD:DP:GQ:PL	0/1:20,0:20:99:119,0,992
EU153401.1	2918188	.	G	A	151.77	.	AC=1;AF=0.500;AN=2;BaseQRankSum=0.900;ClippingRankSum=0.000;DP=28;ExcessHet=3.0103;FS=5.969;MLEAC=1;MLEAF=0.500;MQ=46.46;MQRankSum=-2.237;QD=6.60;ReadPosRankSum=-1.024;SOR=2.494	GT:AD:DP:GQ:PL	0/1:20,3:23:99:180,0,989
EU153401.1	2918192	.	C	T	37.77	.	AC=1;AF=0.500;AN=2;BaseQRankSum=0.877;ClippingRankSum=0.000;DP=23;ExcessHet=3.0103;FS=3.214;MLEAC=1;MLEAF=0.500;MQ=50.16;MQRankSum=-2.896;QD=2.10;ReadPosRankSum=-1.500;SOR=2.303	GT:AD:DP:GQ:PL	0/1:16,2:18:66:66,0,831
EU153401.1	2918296	.	G	GA	142.73	.	AC=1;AF=0.500;AN=2;BaseQRankSum=0.815;ClippingRankSum=0.000;DP=29;ExcessHet=3.0103;FS=2.607;MLEAC=1;MLEAF=0.500;MQ=50.23;MQRankSum=-3.368;QD=5.10;ReadPosRankSum=-1.503;SOR=1.480	GT:AD:DP:GQ:PL	0/1:22,6:28:99:180,0,980
EU153401.1	2918298	.	T	A	157.77	.	AC=1;AF=0.500;AN=2;BaseQRankSum=-0.274;ClippingRankSum=0.000;DP=26;ExcessHet=3.0103;FS=2.656;MLEAC=1;MLEAF=0.500;MQ=52.48;MQRankSum=-4.286;QD=6.07;ReadPosRankSum=-0.945;SOR=1.656	GT:AD:DP:GQ:PL	0/1:20,6:26:99:186,0,896
EU153401.1	2918304	.	A	G	294.73	.	AC=1;AF=0.500;AN=2;BaseQRankSum=-2.902;ClippingRankSum=0.000;DP=43;ExcessHet=3.0103;FS=4.427;MLEAC=1;MLEAF=0.500;MQ=48.32;MQRankSum=3.911;QD=6.85;ReadPosRankSum=3.048;SOR=0.160	GT:AD:DP:GQ:PL	0/1:30,13:43:99:332,0,1080
EU153401.1	2918311	.	G	C	15.88	.	AC=1;AF=0.500;AN=2;BaseQRankSum=1.059;ClippingRankSum=0.000;DP=46;ExcessHet=3.0103;FS=0.000;MLEAC=1;MLEAF=0.500;MQ=47.30;MQRankSum=-0.063;QD=0.35;ReadPosRankSum=-1.826;SOR=0.247	GT:AD:DP:GQ:PL	0/1:41,4:45:44:44,0,1533
EU153401.1	2918315	.	C	G	71.77	.	AC=1;AF=0.500;AN=2;BaseQRankSum=0.976;ClippingRankSum=0.000;DP=46;ExcessHet=3.0103;FS=2.430;MLEAC=1;MLEAF=0.500;MQ=47.30;MQRankSum=-1.914;QD=1.56;ReadPosRankSum=0.274;SOR=1.151	GT:AD:DP:GQ:PL	0/1:42,4:46:99:100,0,1770
EU153401.1	2918317	.	A	G	71.77	.	AC=1;AF=0.500;AN=2;BaseQRankSum=1.183;ClippingRankSum=0.000;DP=50;ExcessHet=3.0103;FS=2.351;MLEAC=1;MLEAF=0.500;MQ=46.11;MQRankSum=-1.908;QD=1.44;ReadPosRankSum=-0.390;SOR=0.154	GT:AD:DP:GQ:PL	0/1:45,5:50:99:100,0,1770
EU153401.1	2918347	.	A	G	122.77	.	AC=1;AF=0.500;AN=2;BaseQRankSum=1.028;ClippingRankSum=0.000;DP=34;ExcessHet=3.0103;FS=4.218;MLEAC=1;MLEAF=0.500;MQ=48.76;MQRankSum=-2.949;QD=3.61;ReadPosRankSum=-2.296;SOR=1.656	GT:AD:DP:GQ:PL	0/1:29,5:34:99:151,0,1107
EU153401.1	2918412	.	T	C	40.77	.	AC=1;AF=0.500;AN=2;BaseQRankSum=0.930;ClippingRankSum=0.000;DP=22;ExcessHet=3.0103;FS=0.000;MLEAC=1;MLEAF=0.500;MQ=59.74;MQRankSum=0.530;QD=1.85;ReadPosRankSum=-2.493;SOR=0.818	GT:AD:DP:GQ:PL	0/1:19,3:22:69:69,0,789
EU153401.1	2918423	.	C	CGTTTA	76.73	.	AC=1;AF=0.500;AN=2;BaseQRankSum=0.769;ClippingRankSum=0.000;DP=22;ExcessHet=3.0103;FS=0.000;MLEAC=1;MLEAF=0.500;MQ=59.74;MQRankSum=0.589;QD=3.49;ReadPosRankSum=-1.499;SOR=1.022	GT:AD:DP:GQ:PL	0/1:18,4:22:99:114,0,744
EU153401.1	2918426	.	T	C	82.77	.	AC=1;AF=0.500;AN=2;BaseQRankSum=0.606;ClippingRankSum=0.000;DP=21;ExcessHet=3.0103;FS=0.000;MLEAC=1;MLEAF=0.500;MQ=59.73;MQRankSum=0.606;QD=3.94;ReadPosRankSum=-1.270;SOR=0.859	GT:AD:DP:GQ:PL	0/1:17,4:21:99:111,0,786
EU153401.1	2918427	.	C	A	82.77	.	AC=1;AF=0.500;AN=2;BaseQRankSum=-1.024;ClippingRankSum=0.000;DP=22;ExcessHet=3.0103;FS=0.000;MLEAC=1;MLEAF=0.500;MQ=59.74;MQRankSum=0.589;QD=3.76;ReadPosRankSum=-0.996;SOR=0.770	GT:AD:DP:GQ:PL	0/1:18,4:22:99:111,0,786
EU153401.1	2918430	.	T	TGAG	118.73	.	AC=1;AF=0.500;AN=2;BaseQRankSum=-1.940;ClippingRankSum=0.000;DP=21;ExcessHet=3.0103;FS=0.000;MLEAC=1;MLEAF=0.500;MQ=60.00;MQRankSum=0.000;QD=5.65;ReadPosRankSum=-0.959;SOR=0.859	GT:AD:DP:GQ:PL	0/1:17,4:21:99:156,0,741
EU153401.1	2918436	.	A	C	172.77	.	AC=1;AF=0.500;AN=2;BaseQRankSum=-1.531;ClippingRankSum=0.000;DP=22;ExcessHet=3.0103;FS=1.837;MLEAC=1;MLEAF=0.500;MQ=60.00;MQRankSum=0.000;QD=7.85;ReadPosRankSum=-1.387;SOR=0.340	GT:AD:DP:GQ:PL	0/1:16,6:22:99:201,0,696
EU153401.1	2918439	.	A	G	172.77	.	AC=1;AF=0.500;AN=2;BaseQRankSum=-1.531;ClippingRankSum=0.000;DP=22;ExcessHet=3.0103;FS=2.046;MLEAC=1;MLEAF=0.500;MQ=60.00;MQRankSum=0.000;QD=7.85;ReadPosRankSum=-1.322;SOR=0.223	GT:AD:DP:GQ:PL	0/1:16,6:22:99:201,0,696
EU153401.1	2918440	.	A	C	172.77	.	AC=1;AF=0.500;AN=2;BaseQRankSum=-1.531;ClippingRankSum=0.000;DP=22;ExcessHet=3.0103;FS=2.046;MLEAC=1;MLEAF=0.500;MQ=60.00;MQRankSum=0.000;QD=7.85;ReadPosRankSum=-1.322;SOR=0.223	GT:AD:DP:GQ:PL	0/1:16,6:22:99:201,0,696
EU153401.1	2918443	.	C	T	637.77	.	AC=1;AF=0.500;AN=2;BaseQRankSum=0.000;ClippingRankSum=0.000;DP=22;ExcessHet=3.0103;FS=2.046;MLEAC=1;MLEAF=0.500;MQ=60.00;MQRankSum=0.000;QD=28.99;ReadPosRankSum=-0.853;SOR=0.223	GT:AD:DP:GQ:PL	0/1:16,6:22:99:666,0,621
EU153401.1	2918491	.	C	T	88.77	.	AC=1;AF=0.500;AN=2;BaseQRankSum=-0.711;ClippingRankSum=0.000;DP=31;ExcessHet=3.0103;FS=1.987;MLEAC=1;MLEAF=0.500;MQ=59.21;MQRankSum=0.000;QD=3.06;ReadPosRankSum=-0.344;SOR=1.236	GT:AD:DP:GQ:PL	0/1:24,5:29:99:117,0,3031
EU153401.1	2918492	.	T	C	286.77	.	AC=1;AF=0.500;AN=2;BaseQRankSum=0.276;ClippingRankSum=0.000;DP=31;ExcessHet=3.0103;FS=3.654;MLEAC=1;MLEAF=0.500;MQ=59.21;MQRankSum=0.000;QD=9.89;ReadPosRankSum=-1.814;SOR=1.483	GT:AD:DP:GQ:PL	0/1:20,9:29:99:315,0,2316
EU153401.1	2918512	.	T	C	413.77	.	AC=1;AF=0.500;AN=2;BaseQRankSum=-1.891;ClippingRankSum=0.000;DP=33;ExcessHet=3.0103;FS=3.452;MLEAC=1;MLEAF=0.500;MQ=59.26;MQRankSum=0.000;QD=13.35;ReadPosRankSum=-2.257;SOR=1.508	GT:AD:DP:GQ:PL	0/1:20,11:31:99:442,0,2374
EU153401.1	2918516	.	C	G	413.77	.	AC=1;AF=0.500;AN=2;BaseQRankSum=-1.810;ClippingRankSum=0.000;DP=34;ExcessHet=3.0103;FS=3.449;MLEAC=1;MLEAF=0.500;MQ=59.28;MQRankSum=0.000;QD=12.93;ReadPosRankSum=-2.799;SOR=1.675	GT:AD:DP:GQ:PL	0/1:20,12:32:99:442,0,2374
EU153401.1	2918536	.	G	A	255.77	.	AC=1;AF=0.500;AN=2;BaseQRankSum=0.037;ClippingRankSum=0.000;DP=70;ExcessHet=3.0103;FS=3.204;MLEAC=1;MLEAF=0.500;MQ=58.47;MQRankSum=-4.842;QD=3.71;ReadPosRankSum=-0.036;SOR=0.243	GT:AD:DP:GQ:PL	0/1:59,10:69:99:284,0,3571
EU153401.1	2918537	.	A	C	249.77	.	AC=1;AF=0.500;AN=2;BaseQRankSum=0.037;ClippingRankSum=0.000;DP=70;ExcessHet=3.0103;FS=3.204;MLEAC=1;MLEAF=0.500;MQ=58.47;MQRankSum=-4.842;QD=3.62;ReadPosRankSum=-0.090;SOR=0.243	GT:AD:DP:GQ:PL	0/1:59,10:69:99:278,0,3655
EU153401.1	2918551	.	C	T	991.77	.	AC=1;AF=0.500;AN=2;BaseQRankSum=1.368;ClippingRankSum=0.000;DP=68;ExcessHet=3.0103;FS=14.512;MLEAC=1;MLEAF=0.500;MQ=58.41;MQRankSum=-2.163;QD=15.50;ReadPosRankSum=0.832;SOR=2.364	GT:AD:DP:GQ:PL	0/1:37,27:64:99:1020,0,2582
EU153401.1	2918553	.	A	G	1260.77	.	AC=1;AF=0.500;AN=2;BaseQRankSum=0.083;ClippingRankSum=0.000;DP=69;ExcessHet=3.0103;FS=12.262;MLEAC=1;MLEAF=0.500;MQ=58.43;MQRankSum=-1.134;QD=19.40;ReadPosRankSum=0.632;SOR=2.179	GT:AD:DP:GQ:PL	0/1:32,33:65:99:1289,0,2370
EU153401.1	2918556	.	G	C	474.77	.	AC=1;AF=0.500;AN=2;BaseQRankSum=2.139;ClippingRankSum=0.000;DP=68;ExcessHet=3.0103;FS=27.991;MLEAC=1;MLEAF=0.500;MQ=58.63;MQRankSum=1.910;QD=7.09;ReadPosRankSum=1.312;SOR=4.832	GT:AD:DP:GQ:PL	0/1:51,16:67:99:503,0,3430
EU153401.1	2918559	.	T	C	118.77	.	AC=1;AF=0.500;AN=2;BaseQRankSum=-1.034;ClippingRankSum=0.000;DP=67;ExcessHet=3.0103;FS=1.813;MLEAC=1;MLEAF=0.500;MQ=59.08;MQRankSum=-0.354;QD=1.80;ReadPosRankSum=-1.262;SOR=1.112	GT:AD:DP:GQ:PL	0/1:60,6:66:99:147,0,3664
EU153401.1	2918560	.	A	C	480.77	.	AC=1;AF=0.500;AN=2;BaseQRankSum=2.272;ClippingRankSum=0.000;DP=67;ExcessHet=3.0103;FS=25.287;MLEAC=1;MLEAF=0.500;MQ=59.08;MQRankSum=1.633;QD=7.28;ReadPosRankSum=1.134;SOR=4.712	GT:AD:DP:GQ:PL	0/1:51,15:66:99:509,0,3346
EU153401.1	2918561	.	G	A	441.77	.	AC=1;AF=0.500;AN=2;BaseQRankSum=2.073;ClippingRankSum=0.000;DP=67;ExcessHet=3.0103;FS=25.287;MLEAC=1;MLEAF=0.500;MQ=59.08;MQRankSum=1.633;QD=6.69;ReadPosRankSum=0.850;SOR=4.712	GT:AD:DP:GQ:PL	0/1:51,15:66:99:470,0,3307
EU153401.1	2918562	.	G	C	627.77	.	AC=1;AF=0.500;AN=2;BaseQRankSum=1.009;ClippingRankSum=0.000;DP=69;ExcessHet=3.0103;FS=32.189;MLEAC=1;MLEAF=0.500;MQ=59.10;MQRankSum=0.901;QD=9.51;ReadPosRankSum=0.128;SOR=5.254	GT:AD:DP:GQ:PL	0/1:47,19:66:99:656,0,3043
EU153401.1	2918563	.	T	A	144.77	.	AC=1;AF=0.500;AN=2;BaseQRankSum=-1.987;ClippingRankSum=0.000;DP=69;ExcessHet=3.0103;FS=10.304;MLEAC=1;MLEAF=0.500;MQ=59.10;MQRankSum=0.072;QD=2.33;ReadPosRankSum=-0.862;SOR=3.258	GT:AD:DP:GQ:PL	0/1:54,8:62:99:173,0,3370
EU153401.1	2918570	.	A	C	786.77	.	AC=1;AF=0.500;AN=2;BaseQRankSum=0.383;ClippingRankSum=0.000;DP=72;ExcessHet=3.0103;FS=5.456;MLEAC=1;MLEAF=0.500;MQ=59.07;MQRankSum=-2.317;QD=11.08;ReadPosRankSum=0.295;SOR=1.429	GT:AD:DP:GQ:PL	0/1:48,23:71:99:815,0,3157
EU153401.1	2918571	.	C	T	1821.77	.	AC=1;AF=0.500;AN=2;BaseQRankSum=0.415;ClippingRankSum=0.000;DP=73;ExcessHet=3.0103;FS=17.305;MLEAC=1;MLEAF=0.500;MQ=59.09;MQRankSum=-1.633;QD=25.30;ReadPosRankSum=0.876;SOR=2.511	GT:AD:DP:GQ:PL	0/1:26,46:72:99:1850,0,2038
EU153401.1	2918574	.	G	A	237.77	.	AC=1;AF=0.500;AN=2;BaseQRankSum=-1.451;ClippingRankSum=0.000;DP=74;ExcessHet=3.0103;FS=3.108;MLEAC=1;MLEAF=0.500;MQ=59.10;MQRankSum=0.281;QD=3.26;ReadPosRankSum=-0.177;SOR=1.211	GT:AD:DP:GQ:PL	0/1:63,10:73:99:266,0,3823
EU153401.1	2918578	.	C	G	336.77	.	AC=1;AF=0.500;AN=2;BaseQRankSum=1.814;ClippingRankSum=0.000;DP=75;ExcessHet=3.0103;FS=25.828;MLEAC=1;MLEAF=0.500;MQ=58.94;MQRankSum=1.532;QD=4.81;ReadPosRankSum=-0.513;SOR=4.809	GT:AD:DP:GQ:PL	0/1:57,13:70:99:365,0,3607
EU153401.1	2918579	.	C	T	996.73	.	AC=1;AF=0.500;AN=2;BaseQRankSum=0.102;ClippingRankSum=0.000;DP=76;ExcessHet=3.0103;FS=6.677;MLEAC=1;MLEAF=0.500;MQ=58.96;MQRankSum=-2.186;QD=13.65;ReadPosRankSum=-0.075;SOR=1.500	GT:AD:DP:GQ:PL	0/1:45,28:73:99:1034,0,3016
EU153401.1	2918582	.	C	G	399.77	.	AC=1;AF=0.500;AN=2;BaseQRankSum=-0.233;ClippingRankSum=0.000;DP=79;ExcessHet=3.0103;FS=4.469;MLEAC=1;MLEAF=0.500;MQ=59.00;MQRankSum=-0.520;QD=5.13;ReadPosRankSum=0.844;SOR=1.397	GT:AD:DP:GQ:PL	0/1:65,13:78:99:428,0,3875
EU153401.1	2918584	.	A	C	51.77	.	AC=1;AF=0.500;AN=2;BaseQRankSum=0.303;ClippingRankSum=0.000;DP=80;ExcessHet=3.0103;FS=0.000;MLEAC=1;MLEAF=0.500;MQ=59.01;MQRankSum=0.977;QD=0.70;ReadPosRankSum=2.327;SOR=0.901	GT:AD:DP:GQ:PL	0/1:67,7:74:80:80,0,4087
EU153401.1	2918586	.	T	A	987.77	.	AC=1;AF=0.500;AN=2;BaseQRankSum=0.885;ClippingRankSum=0.000;DP=79;ExcessHet=3.0103;FS=10.269;MLEAC=1;MLEAF=0.500;MQ=59.00;MQRankSum=-1.319;QD=12.50;ReadPosRankSum=0.815;SOR=1.821	GT:AD:DP:GQ:PL	0/1:51,28:79:99:1016,0,3225
EU153401.1	2918588	.	G	T	36.77	.	AC=1;AF=0.500;AN=2;BaseQRankSum=-0.363;ClippingRankSum=0.000;DP=79;ExcessHet=3.0103;FS=0.000;MLEAC=1;MLEAF=0.500;MQ=59.00;MQRankSum=-0.172;QD=0.47;ReadPosRankSum=0.532;SOR=0.500	GT:AD:DP:GQ:PL	0/1:72,7:79:65:65,0,4210
EU153401.1	2918590	.	C	T	30.77	.	AC=1;AF=0.500;AN=2;BaseQRankSum=0.940;ClippingRankSum=0.000;DP=79;ExcessHet=3.0103;FS=1.529;MLEAC=1;MLEAF=0.500;MQ=59.07;MQRankSum=0.875;QD=0.39;ReadPosRankSum=2.377;SOR=0.979	GT:AD:DP:GQ:PL	0/1:72,7:79:59:59,0,4211
EU153401.1	2918598	.	T	C	60.77	.	AC=1;AF=0.500;AN=2;BaseQRankSum=1.266;ClippingRankSum=0.000;DP=85;ExcessHet=3.0103;FS=16.874;MLEAC=1;MLEAF=0.500;MQ=58.43;MQRankSum=1.089;QD=0.71;ReadPosRankSum=-0.807;SOR=3.855	GT:AD:DP:GQ:PL	0/1:77,8:85:89:89,0,4376
EU153401.1	2918599	.	C	T	12.99	.	AC=1;AF=0.500;AN=2;BaseQRankSum=-0.689;ClippingRankSum=0.000;DP=85;ExcessHet=3.0103;FS=6.207;MLEAC=1;MLEAF=0.500;MQ=58.43;MQRankSum=1.014;QD=0.15;ReadPosRankSum=-1.125;SOR=1.951	GT:AD:DP:GQ:PL	0/1:78,7:85:41:41,0,4394
EU153401.1	2918600	.	C	T	400.77	.	AC=1;AF=0.500;AN=2;BaseQRankSum=0.582;ClippingRankSum=0.000;DP=37;ExcessHet=3.0103;FS=0.000;MLEAC=1;MLEAF=0.500;MQ=59.90;MQRankSum=-1.355;QD=11.13;ReadPosRankSum=0.106;SOR=0.671	GT:AD:DP:GQ:PL	0/1:24,12:36:99:429,0,1014
EU153401.1	2918601	.	A	G	400.77	.	AC=1;AF=0.500;AN=2;BaseQRankSum=0.523;ClippingRankSum=0.000;DP=38;ExcessHet=3.0103;FS=0.000;MLEAC=1;MLEAF=0.500;MQ=59.90;MQRankSum=-1.386;QD=10.83;ReadPosRankSum=0.256;SOR=0.760	GT:AD:DP:GQ:PL	0/1:25,12:37:99:429,0,1014
EU153401.1	2918608	.	C	A	322.77	.	AC=1;AF=0.500;AN=2;BaseQRankSum=1.788;ClippingRankSum=0.000;DP=33;ExcessHet=3.0103;FS=1.508;MLEAC=1;MLEAF=0.500;MQ=59.88;MQRankSum=-1.451;QD=9.78;ReadPosRankSum=0.700;SOR=0.368	GT:AD:DP:GQ:PL	0/1:23,10:33:99:351,0,936
EU153401.1	2918609	.	A	C	361.77	.	AC=1;AF=0.500;AN=2;BaseQRankSum=1.788;ClippingRankSum=0.000;DP=33;ExcessHet=3.0103;FS=1.508;MLEAC=1;MLEAF=0.500;MQ=59.88;MQRankSum=-1.451;QD=10.96;ReadPosRankSum=0.679;SOR=0.368	GT:AD:DP:GQ:PL	0/1:23,10:33:99:390,0,975
EU153401.1	2918623	.	G	A	406.77	.	AC=1;AF=0.500;AN=2;BaseQRankSum=1.131;ClippingRankSum=0.000;DP=33;ExcessHet=3.0103;FS=5.222;MLEAC=1;MLEAF=0.500;MQ=59.88;MQRankSum=-1.260;QD=12.33;ReadPosRankSum=0.038;SOR=0.784	GT:AD:DP:GQ:PL	0/1:21,12:33:99:435,0,930
EU153401.1	2918624	.	C	T	409.77	.	AC=1;AF=0.500;AN=2;BaseQRankSum=1.388;ClippingRankSum=0.000;DP=33;ExcessHet=3.0103;FS=5.222;MLEAC=1;MLEAF=0.500;MQ=59.88;MQRankSum=-1.260;QD=12.42;ReadPosRankSum=0.076;SOR=0.784	GT:AD:DP:GQ:PL	0/1:21,12:33:99:438,0,888
EU153401.1	2918627	.	G	C	403.77	.	AC=1;AF=0.500;AN=2;BaseQRankSum=1.745;ClippingRankSum=0.000;DP=35;ExcessHet=3.0103;FS=5.072;MLEAC=1;MLEAF=0.500;MQ=59.89;MQRankSum=-1.324;QD=11.54;ReadPosRankSum=0.473;SOR=0.799	GT:AD:DP:GQ:PL	0/1:23,12:35:99:432,0,972
EU153401.1	2918628	.	T	TG	394.73	.	AC=1;AF=0.500;AN=2;BaseQRankSum=1.745;ClippingRankSum=0.000;DP=35;ExcessHet=3.0103;FS=5.072;MLEAC=1;MLEAF=0.500;MQ=59.89;MQRankSum=-1.324;QD=11.28;ReadPosRankSum=0.507;SOR=0.799	GT:AD:DP:GQ:PL	0/1:23,12:35:99:432,0,972
EU153401.1	2918637	.	C	T	442.77	.	AC=1;AF=0.500;AN=2;BaseQRankSum=0.587;ClippingRankSum=0.000;DP=36;ExcessHet=3.0103;FS=3.164;MLEAC=1;MLEAF=0.500;MQ=59.89;MQRankSum=-1.355;QD=12.30;ReadPosRankSum=0.572;SOR=0.840	GT:AD:DP:GQ:PL	0/1:24,12:36:99:471,0,1011
EU153401.1	2918651	.	T	A	436.77	.	AC=1;AF=0.500;AN=2;BaseQRankSum=1.472;ClippingRankSum=0.000;DP=40;ExcessHet=3.0103;FS=7.545;MLEAC=1;MLEAF=0.500;MQ=59.90;MQRankSum=-1.388;QD=10.92;ReadPosRankSum=0.665;SOR=1.504	GT:AD:DP:GQ:PL	0/1:27,13:40:99:465,0,1095
EU153401.1	2918655	.	G	A	457.77	.	AC=1;AF=0.500;AN=2;BaseQRankSum=0.441;ClippingRankSum=0.000;DP=41;ExcessHet=3.0103;FS=9.995;MLEAC=1;MLEAF=0.500;MQ=59.91;MQRankSum=-1.337;QD=11.17;ReadPosRankSum=0.096;SOR=1.675	GT:AD:DP:GQ:PL	0/1:27,14:41:99:486,0,1092
EU153401.1	2918704	.	A	C	396.77	.	AC=1;AF=0.500;AN=2;BaseQRankSum=1.345;ClippingRankSum=0.000;DP=38;ExcessHet=3.0103;FS=1.378;MLEAC=1;MLEAF=0.500;MQ=59.56;MQRankSum=-1.415;QD=10.44;ReadPosRankSum=-0.110;SOR=1.038	GT:AD:DP:GQ:PL	0/1:26,12:38:99:425,0,1056
EU153401.1	2918709	.	A	G	397.77	.	AC=1;AF=0.500;AN=2;BaseQRankSum=1.578;ClippingRankSum=0.000;DP=37;ExcessHet=3.0103;FS=1.405;MLEAC=1;MLEAF=0.500;MQ=59.55;MQRankSum=-1.386;QD=10.75;ReadPosRankSum=-0.536;SOR=1.123	GT:AD:DP:GQ:PL	0/1:25,12:37:99:426,0,1056
EU153401.1	2918717	.	ACT	A	394.73	.	AC=1;AF=0.500;AN=2;BaseQRankSum=1.361;ClippingRankSum=0.000;DP=35;ExcessHet=3.0103;FS=3.366;MLEAC=1;MLEAF=0.500;MQ=59.52;MQRankSum=-1.416;QD=11.28;ReadPosRankSum=-0.996;SOR=1.552	GT:AD:DP:GQ:PL	0/1:24,11:35:99:432,0,972
EU153401.1	2918720	.	G	GCA	268.73	.	AC=1;AF=0.500;AN=2;BaseQRankSum=2.457;ClippingRankSum=0.000;DP=33;ExcessHet=3.0103;FS=9.690;MLEAC=1;MLEAF=0.500;MQ=59.49;MQRankSum=-1.565;QD=8.14;ReadPosRankSum=-0.324;SOR=2.765	GT:AD:DP:GQ:PL	0/1:24,9:33:99:306,0,981
EU153401.1	2918724	.	C	T	277.77	.	AC=1;AF=0.500;AN=2;BaseQRankSum=2.310;ClippingRankSum=0.000;DP=33;ExcessHet=3.0103;FS=9.690;MLEAC=1;MLEAF=0.500;MQ=59.49;MQRankSum=-1.565;QD=8.42;ReadPosRankSum=-0.587;SOR=2.765	GT:AD:DP:GQ:PL	0/1:24,9:33:99:306,0,981
EU153401.1	2918725	.	A	G	277.77	.	AC=1;AF=0.500;AN=2;BaseQRankSum=2.310;ClippingRankSum=0.000;DP=33;ExcessHet=3.0103;FS=9.690;MLEAC=1;MLEAF=0.500;MQ=59.49;MQRankSum=-1.565;QD=8.42;ReadPosRankSum=-0.668;SOR=2.765	GT:AD:DP:GQ:PL	0/1:24,9:33:99:306,0,981
EU153401.1	2918734	.	TTA	T	271.73	.	AC=1;AF=0.500;AN=2;BaseQRankSum=2.527;ClippingRankSum=0.000;DP=32;ExcessHet=3.0103;FS=4.168;MLEAC=1;MLEAF=0.500;MQ=59.48;MQRankSum=-1.529;QD=8.49;ReadPosRankSum=-1.552;SOR=2.002	GT:AD:DP:GQ:PL	0/1:23,9:32:99:309,0,939
EU153401.1	2918737	.	C	CAGA	271.73	.	AC=1;AF=0.500;AN=2;BaseQRankSum=2.374;ClippingRankSum=0.000;DP=32;ExcessHet=3.0103;FS=4.168;MLEAC=1;MLEAF=0.500;MQ=59.48;MQRankSum=-1.529;QD=8.49;ReadPosRankSum=-1.636;SOR=2.002	GT:AD:DP:GQ:PL	0/1:23,9:32:99:309,0,939
EU153401.1	2918739	.	C	T	277.77	.	AC=1;AF=0.500;AN=2;BaseQRankSum=1.112;ClippingRankSum=0.000;DP=29;ExcessHet=3.0103;FS=1.973;MLEAC=1;MLEAF=0.500;MQ=59.42;MQRankSum=-1.692;QD=9.58;ReadPosRankSum=-1.174;SOR=1.402	GT:AD:DP:GQ:PL	0/1:22,7:29:99:306,0,981
EU153401.1	2918741	.	CT	C	187.73	.	AC=1;AF=0.500;AN=2;BaseQRankSum=1.192;ClippingRankSum=0.000;DP=30;ExcessHet=3.0103;FS=4.054;MLEAC=1;MLEAF=0.500;MQ=59.44;MQRankSum=-1.734;QD=6.26;ReadPosRankSum=-1.129;SOR=1.584	GT:AD:DP:GQ:PL	0/1:23,7:30:99:225,0,945
EU153401.1	2918762	.	G	T	121.77	.	AC=1;AF=0.500;AN=2;BaseQRankSum=1.468;ClippingRankSum=0.000;DP=24;ExcessHet=3.0103;FS=5.653;MLEAC=1;MLEAF=0.500;MQ=59.30;MQRankSum=-1.847;QD=5.07;ReadPosRankSum=-3.273;SOR=2.683	GT:AD:DP:GQ:PL	0/1:19,5:24:99:150,0,825
EU153401.1	2918766	.	T	TGTTGGGTGTCCATAGAGACATTCCCATCCCATTGCCA	115.73	.	AC=1;AF=0.500;AN=2;BaseQRankSum=1.468;ClippingRankSum=0.000;DP=24;ExcessHet=3.0103;FS=5.653;MLEAC=1;MLEAF=0.500;MQ=59.30;MQRankSum=-1.847;QD=4.82;ReadPosRankSum=-3.344;SOR=2.683	GT:AD:DP:GQ:PL	0/1:19,5:24:99:153,0,783
EU153401.1	2918862	.	T	C	1093.77	.	AC=1;AF=0.500;AN=2;BaseQRankSum=0.433;ClippingRankSum=0.000;DP=339;ExcessHet=3.0103;FS=14.259;MLEAC=1;MLEAF=0.500;MQ=43.33;MQRankSum=1.018;QD=3.28;ReadPosRankSum=1.650;SOR=1.626	GT:AD:DP:GQ:PL	0/1:276,57:333:99:1122,0,10735
EU153401.1	2918867	.	G	A	1233.77	.	AC=1;AF=0.500;AN=2;BaseQRankSum=-0.668;ClippingRankSum=0.000;DP=363;ExcessHet=3.0103;FS=8.909;MLEAC=1;MLEAF=0.500;MQ=42.98;MQRankSum=-0.389;QD=3.42;ReadPosRankSum=-0.294;SOR=1.315	GT:AD:DP:GQ:PL	0/1:295,66:361:99:1262,0,11231
EU153401.1	2918896	.	G	A	4128.77	.	AC=1;AF=0.500;AN=2;BaseQRankSum=-4.731;ClippingRankSum=0.000;DP=206;ExcessHet=3.0103;FS=6.778;MLEAC=1;MLEAF=0.500;MQ=42.38;MQRankSum=-0.538;QD=20.64;ReadPosRankSum=1.317;SOR=0.334	GT:AD:DP:GQ:PL	0/1:64,136:200:99:4157,0,1768
EU153401.1	2919056	.	T	C	61.77	.	AC=1;AF=0.500;AN=2;BaseQRankSum=0.856;ClippingRankSum=0.000;DP=15;ExcessHet=3.0103;FS=0.000;MLEAC=1;MLEAF=0.500;MQ=55.13;MQRankSum=-3.242;QD=4.12;ReadPosRankSum=-0.217;SOR=1.179	GT:AD:DP:GQ:PL	0/1:12,3:15:90:90,0,495
EU153401.1	2919074	.	C	T	16.86	.	AC=1;AF=0.500;AN=2;BaseQRankSum=0.951;ClippingRankSum=0.000;DP=16;ExcessHet=3.0103;FS=3.233;MLEAC=1;MLEAF=0.500;MQ=55.45;MQRankSum=-2.816;QD=1.05;ReadPosRankSum=-1.036;SOR=2.303	GT:AD:DP:GQ:PL	0/1:14,2:16:45:45,0,580
EU153401.1	2919075	.	A	G	16.86	.	AC=1;AF=0.500;AN=2;BaseQRankSum=-0.878;ClippingRankSum=0.000;DP=16;ExcessHet=3.0103;FS=3.233;MLEAC=1;MLEAF=0.500;MQ=55.45;MQRankSum=-2.816;QD=1.05;ReadPosRankSum=-1.114;SOR=2.303	GT:AD:DP:GQ:PL	0/1:14,2:16:45:45,0,580
EU153401.1	2919076	.	A	T	20.80	.	AC=1;AF=0.500;AN=2;BaseQRankSum=1.164;ClippingRankSum=0.000;DP=17;ExcessHet=3.0103;FS=0.000;MLEAC=1;MLEAF=0.500;MQ=54.66;MQRankSum=-3.108;QD=1.30;ReadPosRankSum=-1.684;SOR=1.002	GT:AD:DP:GQ:PL	0/1:13,3:16:49:49,0,538
EU153401.1	2919085	.	T	C	16.86	.	AC=1;AF=0.500;AN=2;BaseQRankSum=1.444;ClippingRankSum=0.000;DP=17;ExcessHet=3.0103;FS=0.000;MLEAC=1;MLEAF=0.500;MQ=54.12;MQRankSum=-3.130;QD=0.99;ReadPosRankSum=-1.640;SOR=1.179	GT:AD:DP:GQ:PL	0/1:14,3:17:45:45,0,580
EU153401.1	2919086	.	A	T	190.77	.	AC=1;AF=0.500;AN=2;BaseQRankSum=0.182;ClippingRankSum=0.000;DP=17;ExcessHet=3.0103;FS=0.000;MLEAC=1;MLEAF=0.500;MQ=54.12;MQRankSum=-3.370;QD=11.22;ReadPosRankSum=-0.755;SOR=0.551	GT:AD:DP:GQ:PL	0/1:11,6:17:99:219,0,444
EU153401.1	2919087	.	C	T	324.77	.	AC=1;AF=0.500;AN=2;BaseQRankSum=-0.736;ClippingRankSum=0.000;DP=17;ExcessHet=3.0103;FS=4.598;MLEAC=1;MLEAF=0.500;MQ=54.12;MQRankSum=2.610;QD=19.10;ReadPosRankSum=0.658;SOR=1.255	GT:AD:DP:GQ:PL	0/1:8,9:17:99:353,0,309
EU153401.1	2919119	.	G	T	1093.77	.	AC=1;AF=0.500;AN=2;BaseQRankSum=-1.048;ClippingRankSum=0.000;DP=44;ExcessHet=3.0103;FS=2.704;MLEAC=1;MLEAF=0.500;MQ=50.31;MQRankSum=-4.980;QD=24.86;ReadPosRankSum=-1.714;SOR=0.715	GT:AD:DP:GQ:PL	0/1:17,27:44:99:1122,0,672
EU153401.1	2919120	.	TTA	T	445.73	.	AC=1;AF=0.500;AN=2;BaseQRankSum=1.084;ClippingRankSum=0.000;DP=45;ExcessHet=3.0103;FS=1.319;MLEAC=1;MLEAF=0.500;MQ=50.33;MQRankSum=3.914;QD=9.91;ReadPosRankSum=1.345;SOR=0.982	GT:AD:DP:GQ:PL	0/1:33,12:45:99:483,0,1592
EU153401.1	2919121	.	T	C	1135.77	.	AC=1;AF=0.500;AN=2;BaseQRankSum=-1.164;ClippingRankSum=0.000;DP=43;ExcessHet=3.0103;FS=4.566;MLEAC=1;MLEAF=0.500;MQ=50.74;MQRankSum=-4.930;QD=26.41;ReadPosRankSum=-1.219;SOR=0.514	GT:AD:DP:GQ:PL	0/1:17,26:43:99:1164,0,669
EU153401.1	2919129	.	A	C	1800.77	.	AC=1;AF=0.500;AN=2;BaseQRankSum=-1.124;ClippingRankSum=0.000;DP=61;ExcessHet=3.0103;FS=3.906;MLEAC=1;MLEAF=0.500;MQ=49.38;MQRankSum=-5.644;QD=29.52;ReadPosRankSum=-1.622;SOR=0.830	GT:AD:DP:GQ:PL	0/1:19,42:61:99:1829,0,704
EU153401.1	2919139	.	C	CT	329.73	.	AC=1;AF=0.500;AN=2;BaseQRankSum=0.617;ClippingRankSum=0.000;DP=73;ExcessHet=3.0103;FS=0.000;MLEAC=1;MLEAF=0.500;MQ=47.37;MQRankSum=5.083;QD=4.52;ReadPosRankSum=0.927;SOR=0.542	GT:AD:DP:GQ:PL	0/1:59,14:73:99:367,0,2435
EU153401.1	2919142	.	T	C	2161.77	.	AC=1;AF=0.500;AN=2;BaseQRankSum=-0.743;ClippingRankSum=0.000;DP=72;ExcessHet=3.0103;FS=0.000;MLEAC=1;MLEAF=0.500;MQ=47.17;MQRankSum=-5.562;QD=30.02;ReadPosRankSum=-2.117;SOR=0.784	GT:AD:DP:GQ:PL	0/1:19,53:72:99:2190,0,611
EU153401.1	2919150	.	TAC	T	286.73	.	AC=1;AF=0.500;AN=2;BaseQRankSum=1.053;ClippingRankSum=0.000;DP=28;ExcessHet=3.0103;FS=3.862;MLEAC=1;MLEAF=0.500;MQ=53.64;MQRankSum=-3.413;QD=11.47;ReadPosRankSum=-0.292;SOR=1.022	GT:AD:DP:GQ:PL	0/1:17,8:25:99:324,0,4880
EU153401.1	2919151	.	A	C	28.77	.	AC=1;AF=0.500;AN=2;BaseQRankSum=0.532;ClippingRankSum=0.000;DP=28;ExcessHet=3.0103;FS=3.188;MLEAC=1;MLEAF=0.500;MQ=53.64;MQRankSum=-1.270;QD=1.15;ReadPosRankSum=-0.163;SOR=2.288	GT:AD:DP:GQ:PL	0/1:23,2:25:57:57,0,5108
EU153401.1	2919153	.	C	T	163.77	.	AC=1;AF=0.500;AN=2;BaseQRankSum=0.932;ClippingRankSum=0.000;DP=29;ExcessHet=3.0103;FS=1.935;MLEAC=1;MLEAF=0.500;MQ=53.23;MQRankSum=-2.493;QD=7.12;ReadPosRankSum=1.117;SOR=1.278	GT:AD:DP:GQ:PL	0/1:17,6:23:99:192,0,4973
EU153401.1	2919154	.	C	CAT	142.73	.	AC=1;AF=0.500;AN=2;BaseQRankSum=0.708;ClippingRankSum=0.000;DP=30;ExcessHet=3.0103;FS=0.000;MLEAC=1;MLEAF=0.500;MQ=52.55;MQRankSum=-2.717;QD=5.29;ReadPosRankSum=-1.925;SOR=1.179	GT:AD:DP:GQ:PL	0/1:24,3:27:99:180,0,5141
EU153401.1	2919157	.	A	C	271.77	.	AC=1;AF=0.500;AN=2;BaseQRankSum=-0.708;ClippingRankSum=0.000;DP=35;ExcessHet=3.0103;FS=1.725;MLEAC=1;MLEAF=0.500;MQ=51.66;MQRankSum=-2.803;QD=8.49;ReadPosRankSum=-2.211;SOR=1.127	GT:AD:DP:GQ:PL	0/1:26,6:32:99:300,0,5216
EU153401.1	2919168	.	A	G	112.77	.	AC=1;AF=0.500;AN=2;BaseQRankSum=2.160;ClippingRankSum=0.000;DP=45;ExcessHet=3.0103;FS=0.000;MLEAC=1;MLEAF=0.500;MQ=49.27;MQRankSum=-1.024;QD=2.68;ReadPosRankSum=1.455;SOR=0.665	GT:AD:DP:GQ:PL	0/1:36,6:42:99:141,0,5955
EU153401.1	2919169	.	A	T	106.77	.	AC=1;AF=0.500;AN=2;BaseQRankSum=2.131;ClippingRankSum=0.000;DP=46;ExcessHet=3.0103;FS=0.000;MLEAC=1;MLEAF=0.500;MQ=49.14;MQRankSum=-1.032;QD=2.48;ReadPosRankSum=1.489;SOR=0.627	GT:AD:DP:GQ:PL	0/1:37,6:43:99:135,0,6039
EU153401.1	2919170	.	T	G	106.77	.	AC=1;AF=0.500;AN=2;BaseQRankSum=2.131;ClippingRankSum=0.000;DP=46;ExcessHet=3.0103;FS=0.000;MLEAC=1;MLEAF=0.500;MQ=49.14;MQRankSum=-1.032;QD=2.48;ReadPosRankSum=1.341;SOR=0.627	GT:AD:DP:GQ:PL	0/1:37,6:43:99:135,0,6039
EU153401.1	2919173	.	A	T	103.77	.	AC=1;AF=0.500;AN=2;BaseQRankSum=2.244;ClippingRankSum=0.000;DP=48;ExcessHet=3.0103;FS=0.000;MLEAC=1;MLEAF=0.500;MQ=48.86;MQRankSum=-1.031;QD=2.31;ReadPosRankSum=1.241;SOR=0.558	GT:AD:DP:GQ:PL	0/1:39,6:45:99:132,0,6081
EU153401.1	2919179	.	T	A	927.77	.	AC=1;AF=0.500;AN=2;BaseQRankSum=-2.119;ClippingRankSum=0.000;DP=48;ExcessHet=3.0103;FS=7.009;MLEAC=1;MLEAF=0.500;MQ=47.48;MQRankSum=-4.067;QD=23.19;ReadPosRankSum=-3.262;SOR=1.673	GT:AD:DP:GQ:PL	0/1:17,23:40:99:956,0,5016
EU153401.1	2919182	.	C	T	112.77	.	AC=1;AF=0.500;AN=2;BaseQRankSum=2.116;ClippingRankSum=0.000;DP=48;ExcessHet=3.0103;FS=0.000;MLEAC=1;MLEAF=0.500;MQ=46.83;MQRankSum=-0.679;QD=2.62;ReadPosRankSum=-0.546;SOR=0.735	GT:AD:DP:GQ:PL	0/1:37,6:43:99:141,0,5945
EU153401.1	2919186	.	G	T	103.77	.	AC=1;AF=0.500;AN=2;BaseQRankSum=1.917;ClippingRankSum=0.000;DP=48;ExcessHet=3.0103;FS=0.000;MLEAC=1;MLEAF=0.500;MQ=46.83;MQRankSum=-0.713;QD=2.26;ReadPosRankSum=-1.520;SOR=0.619	GT:AD:DP:GQ:PL	0/1:40,6:46:99:132,0,6071
EU153401.1	2919191	.	A	T	1225.77	.	AC=1;AF=0.500;AN=2;BaseQRankSum=-2.380;ClippingRankSum=0.000;DP=47;ExcessHet=3.0103;FS=13.079;MLEAC=1;MLEAF=0.500;MQ=46.89;MQRankSum=-4.267;QD=26.65;ReadPosRankSum=-2.568;SOR=2.266	GT:AD:DP:GQ:PL	0/1:16,30:46:99:1254,0,4441
EU153401.1	2919192	.	AT	A	97.73	.	AC=1;AF=0.500;AN=2;BaseQRankSum=1.769;ClippingRankSum=0.000;DP=47;ExcessHet=3.0103;FS=0.000;MLEAC=1;MLEAF=0.500;MQ=46.61;MQRankSum=-0.680;QD=2.17;ReadPosRankSum=-2.311;SOR=0.469	GT:AD:DP:GQ:PL	0/1:39,6:45:99:135,0,6029
EU153401.1	2919195	.	CAT	C	139.73	.	AC=1;AF=0.500;AN=2;BaseQRankSum=1.494;ClippingRankSum=0.000;DP=48;ExcessHet=3.0103;FS=0.000;MLEAC=1;MLEAF=0.500;MQ=46.28;MQRankSum=-1.008;QD=3.25;ReadPosRankSum=-2.777;SOR=0.733	GT:AD:DP:GQ:PL	0/1:36,7:43:99:177,0,6026
EU153401.1	2919196	.	A	T	989.73	.	AC=1;AF=0.500;AN=2;BaseQRankSum=-2.490;ClippingRankSum=0.000;DP=47;ExcessHet=3.0103;FS=12.414;MLEAC=1;MLEAF=0.500;MQ=46.18;MQRankSum=-3.157;QD=21.99;ReadPosRankSum=-1.182;SOR=2.522	GT:AD:DP:GQ:PL	0/1:22,23:45:99:1027,0,4712
EU153401.1	2919198	.	G	A	563.77	.	AC=1;AF=0.500;AN=2;BaseQRankSum=-2.906;ClippingRankSum=0.000;DP=47;ExcessHet=3.0103;FS=2.909;MLEAC=1;MLEAF=0.500;MQ=46.18;MQRankSum=-2.815;QD=13.75;ReadPosRankSum=-0.750;SOR=1.227	GT:AD:DP:GQ:PL	0/1:26,15:41:99:592,0,5447
EU153401.1	2919199	.	T	C	135.77	.	AC=1;AF=0.500;AN=2;BaseQRankSum=1.368;ClippingRankSum=0.000;DP=48;ExcessHet=3.0103;FS=0.000;MLEAC=1;MLEAF=0.500;MQ=45.81;MQRankSum=-0.438;QD=2.89;ReadPosRankSum=-2.974;SOR=0.990	GT:AD:DP:GQ:PL	0/1:41,6:47:99:164,0,6194
EU153401.1	2919203	.	T	C	142.77	.	AC=1;AF=0.500;AN=2;BaseQRankSum=0.229;ClippingRankSum=0.000;DP=50;ExcessHet=3.0103;FS=1.838;MLEAC=1;MLEAF=0.500;MQ=45.59;MQRankSum=0.198;QD=3.04;ReadPosRankSum=-0.689;SOR=1.242	GT:AD:DP:GQ:PL	0/1:40,7:47:99:171,0,6073
EU153401.1	2919204	.	G	A	271.77	.	AC=1;AF=0.500;AN=2;BaseQRankSum=0.841;ClippingRankSum=0.000;DP=49;ExcessHet=3.0103;FS=3.809;MLEAC=1;MLEAF=0.500;MQ=45.81;MQRankSum=-0.121;QD=5.66;ReadPosRankSum=-1.763;SOR=1.497	GT:AD:DP:GQ:PL	0/1:39,9:48:99:300,0,6022
EU153401.1	2919205	.	T	TCAC	120.73	.	AC=1;AF=0.500;AN=2;BaseQRankSum=1.132;ClippingRankSum=0.000;DP=50;ExcessHet=3.0103;FS=5.011;MLEAC=1;MLEAF=0.500;MQ=46.14;MQRankSum=-0.084;QD=2.46;ReadPosRankSum=-2.887;SOR=1.885	GT:AD:DP:GQ:PL	0/1:44,5:49:99:158,0,6265
EU153401.1	2919207	.	G	A	1611.77	.	AC=1;AF=0.500;AN=2;BaseQRankSum=0.017;ClippingRankSum=0.000;DP=53;ExcessHet=3.0103;FS=15.839;MLEAC=1;MLEAF=0.500;MQ=45.81;MQRankSum=-5.187;QD=31.00;ReadPosRankSum=-2.297;SOR=2.878	GT:AD:DP:GQ:PL	0/1:13,39:52:99:1640,0,4299
EU153401.1	2919214	.	A	G	18.82	.	AC=1;AF=0.500;AN=2;BaseQRankSum=-1.165;ClippingRankSum=0.000;DP=59;ExcessHet=3.0103;FS=7.849;MLEAC=1;MLEAF=0.500;MQ=44.87;MQRankSum=-0.044;QD=0.34;ReadPosRankSum=0.734;SOR=2.505	GT:AD:DP:GQ:PL	0/1:51,5:56:47:47,0,6705
EU153401.1	2919217	.	C	T	42.77	.	AC=1;AF=0.500;AN=2;BaseQRankSum=1.191;ClippingRankSum=0.000;DP=64;ExcessHet=3.0103;FS=7.788;MLEAC=1;MLEAF=0.500;MQ=44.16;MQRankSum=-0.395;QD=0.68;ReadPosRankSum=1.085;SOR=2.908	GT:AD:DP:GQ:PL	0/1:57,6:63:71:71,0,6954
EU153401.1	2919274	.	T	C	94.77	.	AC=1;AF=0.500;AN=2;BaseQRankSum=-0.304;ClippingRankSum=0.000;DP=28;ExcessHet=3.0103;FS=0.000;MLEAC=1;MLEAF=0.500;MQ=47.40;MQRankSum=-0.637;QD=3.51;ReadPosRankSum=-0.943;SOR=0.821	GT:AD:DP:GQ:PL	0/1:22,5:27:99:123,0,991
EU153401.1	2919288	.	C	G	1716.77	.	AC=1;AF=0.500;AN=2;BaseQRankSum=-0.968;ClippingRankSum=0.000;DP=68;ExcessHet=3.0103;FS=3.004;MLEAC=1;MLEAF=0.500;MQ=44.29;MQRankSum=-4.339;QD=32.39;ReadPosRankSum=-1.374;SOR=0.597	GT:AD:DP:GQ:PL	0/1:10,43:53:99:1745,0,284
EU153401.1	2919290	.	T	G	1456.77	.	AC=1;AF=0.500;AN=2;BaseQRankSum=-0.826;ClippingRankSum=0.000;DP=64;ExcessHet=3.0103;FS=0.000;MLEAC=1;MLEAF=0.500;MQ=44.39;MQRankSum=-4.574;QD=29.73;ReadPosRankSum=-0.903;SOR=0.569	GT:AD:DP:GQ:PL	0/1:13,36:49:99:1485,0,428
EU153401.1	2919296	.	C	T	54.73	.	AC=1;AF=0.500;AN=2;BaseQRankSum=0.571;ClippingRankSum=0.000;DP=59;ExcessHet=3.0103;FS=17.930;MLEAC=1;MLEAF=0.500;MQ=45.49;MQRankSum=-0.564;QD=1.27;ReadPosRankSum=0.631;SOR=3.596	GT:AD:DP:GQ:PL	0/1:38,5:43:92:92,0,1592
EU153401.1	2919299	.	T	C	79.77	.	AC=1;AF=0.500;AN=2;BaseQRankSum=-0.980;ClippingRankSum=0.000;DP=55;ExcessHet=3.0103;FS=4.233;MLEAC=1;MLEAF=0.500;MQ=45.99;MQRankSum=-2.466;QD=1.95;ReadPosRankSum=-2.553;SOR=1.176	GT:AD:DP:GQ:PL	0/1:35,6:41:99:108,0,1452
EU153401.1	2919300	.	G	A	91.73	.	AC=1;AF=0.500;AN=2;BaseQRankSum=-0.407;ClippingRankSum=0.000;DP=53;ExcessHet=3.0103;FS=0.000;MLEAC=1;MLEAF=0.500;MQ=46.58;MQRankSum=-2.209;QD=2.78;ReadPosRankSum=-2.359;SOR=0.974	GT:AD:DP:GQ:PL	0/1:28,5:33:99:129,0,1133
EU153401.1	2919304	.	T	C	655.77	.	AC=1;AF=0.500;AN=2;BaseQRankSum=1.029;ClippingRankSum=0.000;DP=47;ExcessHet=3.0103;FS=1.320;MLEAC=1;MLEAF=0.500;MQ=47.42;MQRankSum=-2.706;QD=18.74;ReadPosRankSum=0.210;SOR=0.437	GT:AD:DP:GQ:PL	0/1:18,17:35:99:684,0,699
EU153401.1	2919305	.	T	A	631.73	.	AC=1;AF=0.500;AN=2;BaseQRankSum=0.000;ClippingRankSum=0.000;DP=46;ExcessHet=3.0103;FS=1.377;MLEAC=1;MLEAF=0.500;MQ=47.84;MQRankSum=-3.147;QD=18.58;ReadPosRankSum=-0.475;SOR=0.351	GT:AD:DP:GQ:PL	0/1:17,17:34:99:669,0,702
EU153401.1	2919306	.	T	C	82.73	.	AC=1;AF=0.500;AN=2;BaseQRankSum=0.000;ClippingRankSum=0.000;DP=45;ExcessHet=3.0103;FS=21.430;MLEAC=1;MLEAF=0.500;MQ=47.79;MQRankSum=-1.207;QD=2.43;ReadPosRankSum=-0.652;SOR=3.590	GT:AD:DP:GQ:PL	0/1:29,5:34:99:120,0,1245
EU153401.1	2919309	.	T	TGA	43.73	.	AC=1;AF=0.500;AN=2;BaseQRankSum=0.000;ClippingRankSum=0.000;DP=43;ExcessHet=3.0103;FS=8.939;MLEAC=1;MLEAF=0.500;MQ=47.54;MQRankSum=-1.907;QD=1.37;ReadPosRankSum=-1.035;SOR=3.003	GT:AD:DP:GQ:PL	0/1:28,4:32:81:81,0,1206
EU153401.1	2919319	.	A	AAAAT	19.78	.	AC=1;AF=0.500;AN=2;BaseQRankSum=0.530;ClippingRankSum=0.000;DP=32;ExcessHet=3.0103;FS=12.632;MLEAC=1;MLEAF=0.500;MQ=48.19;MQRankSum=-1.514;QD=0.90;ReadPosRankSum=-0.480;SOR=2.788	GT:AD:DP:GQ:PL	0/1:19,3:22:57:57,0,957
EU153401.1	2919329	.	C	T	232.77	.	AC=1;AF=0.500;AN=2;BaseQRankSum=1.166;ClippingRankSum=0.000;DP=27;ExcessHet=3.0103;FS=5.167;MLEAC=1;MLEAF=0.500;MQ=50.30;MQRankSum=-3.005;QD=13.69;ReadPosRankSum=-0.251;SOR=2.276	GT:AD:DP:GQ:PL	0/1:11,6:17:99:261,0,441
EU153401.1	2919332	.	G	C	55.77	.	AC=1;AF=0.500;AN=2;BaseQRankSum=0.820;ClippingRankSum=0.000;DP=29;ExcessHet=3.0103;FS=6.726;MLEAC=1;MLEAF=0.500;MQ=49.98;MQRankSum=-2.211;QD=3.49;ReadPosRankSum=0.135;SOR=2.819	GT:AD:DP:GQ:PL	0/1:13,3:16:84:84,0,579
EU153401.1	2919337	.	C	A	202.77	.	AC=1;AF=0.500;AN=2;BaseQRankSum=0.914;ClippingRankSum=0.000;DP=38;ExcessHet=3.0103;FS=7.328;MLEAC=1;MLEAF=0.500;MQ=46.19;MQRankSum=-0.784;QD=7.51;ReadPosRankSum=1.289;SOR=1.465	GT:AD:DP:GQ:PL	0/1:20,7:27:99:231,0,844
EU153401.1	2919339	.	T	A	66.77	.	AC=1;AF=0.500;AN=2;BaseQRankSum=1.145;ClippingRankSum=0.000;DP=39;ExcessHet=3.0103;FS=5.071;MLEAC=1;MLEAF=0.500;MQ=45.82;MQRankSum=-0.103;QD=2.38;ReadPosRankSum=1.728;SOR=1.512	GT:AD:DP:GQ:PL	0/1:24,4:28:95:95,0,980
EU153401.1	2919363	.	A	AAC	218.73	.	AC=1;AF=0.500;AN=2;BaseQRankSum=-0.566;ClippingRankSum=0.000;DP=75;ExcessHet=3.0103;FS=15.911;MLEAC=1;MLEAF=0.500;MQ=41.84;MQRankSum=1.810;QD=14.58;ReadPosRankSum=1.907;SOR=1.393	GT:AD:DP:GQ:PL	0/1:5,10:15:99:256,0,132
EU153401.1	2919436	.	T	A	21.76	.	AC=1;AF=0.500;AN=2;BaseQRankSum=-0.178;ClippingRankSum=0.000;DP=112;ExcessHet=3.0103;FS=0.000;MLEAC=1;MLEAF=0.500;MQ=48.14;MQRankSum=-0.192;QD=0.22;ReadPosRankSum=-2.172;SOR=0.657	GT:AD:DP:GQ:PL	0/1:90,8:98:59:59,0,4024
EU153401.1	2919437	.	G	A	249.77	.	AC=1;AF=0.500;AN=2;BaseQRankSum=1.218;ClippingRankSum=0.000;DP=110;ExcessHet=3.0103;FS=0.000;MLEAC=1;MLEAF=0.500;MQ=47.90;MQRankSum=-0.445;QD=2.69;ReadPosRankSum=-0.602;SOR=0.573	GT:AD:DP:GQ:PL	0/1:81,12:93:99:278,0,3645
EU153401.1	2919444	.	G	GAAACTT	33.73	.	AC=1;AF=0.500;AN=2;BaseQRankSum=1.142;ClippingRankSum=0.000;DP=106;ExcessHet=3.0103;FS=0.000;MLEAC=1;MLEAF=0.500;MQ=48.13;MQRankSum=-0.321;QD=0.36;ReadPosRankSum=-1.731;SOR=0.803	GT:AD:DP:GQ:PL	0/1:85,8:93:71:71,0,3875
EU153401.1	2919447	.	G	GC	1844.73	.	AC=1;AF=0.500;AN=2;BaseQRankSum=1.328;ClippingRankSum=0.000;DP=103;ExcessHet=3.0103;FS=10.443;MLEAC=1;MLEAF=0.500;MQ=48.30;MQRankSum=-1.917;QD=20.50;ReadPosRankSum=-2.342;SOR=0.289	GT:AD:DP:GQ:PL	0/1:43,47:90:99:1882,0,1907
EU153401.1	2919448	.	T	TTGA	1821.73	.	AC=1;AF=0.500;AN=2;BaseQRankSum=1.733;ClippingRankSum=0.000;DP=99;ExcessHet=3.0103;FS=0.000;MLEAC=1;MLEAF=0.500;MQ=48.50;MQRankSum=-3.471;QD=24.96;ReadPosRankSum=-0.790;SOR=0.673	GT:AD:DP:GQ:PL	0/1:29,44:73:99:1859,0,1319
EU153401.1	2919454	.	T	TGATC	10.17	.	AC=1;AF=0.500;AN=2;BaseQRankSum=1.347;ClippingRankSum=0.000;DP=91;ExcessHet=3.0103;FS=17.132;MLEAC=1;MLEAF=0.500;MQ=48.07;MQRankSum=-0.461;QD=0.12;ReadPosRankSum=1.975;SOR=3.872	GT:AD:DP:GQ:PL	0/1:76,7:83:47:47,0,3760
EU153401.1	2919456	.	G	A	210.77	.	AC=1;AF=0.500;AN=2;BaseQRankSum=0.755;ClippingRankSum=0.000;DP=91;ExcessHet=3.0103;FS=1.254;MLEAC=1;MLEAF=0.500;MQ=48.30;MQRankSum=-0.641;QD=2.54;ReadPosRankSum=0.471;SOR=0.978	GT:AD:DP:GQ:PL	0/1:72,11:83:99:239,0,3436
EU153401.1	2919459	.	A	G	36.77	.	AC=1;AF=0.500;AN=2;BaseQRankSum=0.013;ClippingRankSum=0.000;DP=88;ExcessHet=3.0103;FS=18.110;MLEAC=1;MLEAF=0.500;MQ=48.19;MQRankSum=-0.579;QD=0.45;ReadPosRankSum=1.847;SOR=4.071	GT:AD:DP:GQ:PL	0/1:74,7:81:65:65,0,3553
EU153401.1	2919460	.	A	C	180.73	.	AC=1;AF=0.500;AN=2;BaseQRankSum=1.469;ClippingRankSum=0.000;DP=87;ExcessHet=3.0103;FS=2.968;MLEAC=1;MLEAF=0.500;MQ=48.39;MQRankSum=-1.231;QD=2.38;ReadPosRankSum=1.890;SOR=1.251	GT:AD:DP:GQ:PL	0/1:66,10:76:99:218,0,3166
```
