## Supplementary Table S3 for "Whole-genome sequencing of CRFK and PG-4 cells to infer the phenotype of the original donor cats": Table_S3c.vcf (part 23 of 24)

```
EU153401.1	2919463	.	A	AGTG	129.73	.	AC=1;AF=0.500;AN=2;BaseQRankSum=1.307;ClippingRankSum=0.000;DP=86;ExcessHet=3.0103;FS=20.302;MLEAC=1;MLEAF=0.500;MQ=48.33;MQRankSum=-1.424;QD=1.68;ReadPosRankSum=-2.732;SOR=3.030	GT:AD:DP:GQ:PL	0/1:68,9:77:99:167,0,3295
EU153401.1	2919464	.	A	G	312.73	.	AC=1;AF=0.500;AN=2;BaseQRankSum=1.671;ClippingRankSum=0.000;DP=87;ExcessHet=3.0103;FS=12.732;MLEAC=1;MLEAF=0.500;MQ=48.48;MQRankSum=-1.479;QD=4.96;ReadPosRankSum=-2.956;SOR=1.910	GT:AD:DP:GQ:PL	0/1:51,12:63:99:350,0,2533
EU153401.1	2919467	.	GA	G	217.73	.	AC=1;AF=0.500;AN=2;BaseQRankSum=0.786;ClippingRankSum=0.000;DP=89;ExcessHet=3.0103;FS=17.447;MLEAC=1;MLEAF=0.500;MQ=47.75;MQRankSum=-1.288;QD=3.30;ReadPosRankSum=0.794;SOR=3.974	GT:AD:DP:GQ:PL	0/1:57,9:66:99:255,0,2830
EU153401.1	2919470	.	G	GAAAAAGAAAAAGAA	198.73	.	AC=1;AF=0.500;AN=2;BaseQRankSum=1.552;ClippingRankSum=0.000;DP=87;ExcessHet=3.0103;FS=11.494;MLEAC=1;MLEAF=0.500;MQ=47.68;MQRankSum=-1.542;QD=2.92;ReadPosRankSum=-2.810;SOR=2.033	GT:AD:DP:GQ:PL	0/1:59,9:68:99:236,0,2958
EU153401.1	2919471	.	A	AATTT	51.73	.	AC=1;AF=0.500;AN=2;BaseQRankSum=1.125;ClippingRankSum=0.000;DP=77;ExcessHet=3.0103;FS=1.935;MLEAC=1;MLEAF=0.500;MQ=48.91;MQRankSum=-0.700;QD=0.81;SOR=1.493	GT:AD:DP:GQ:PL	0/1:59,5:64:89:89,0,3242
EU153401.1	2919476	.	A	AATAAAAGGGGGGGG	10.17	.	AC=1;AF=0.500;AN=2;BaseQRankSum=1.022;ClippingRankSum=0.000;DP=76;ExcessHet=3.0103;FS=0.000;MLEAC=1;MLEAF=0.500;MQ=47.82;MQRankSum=-0.677;QD=0.15;ReadPosRankSum=-3.106;SOR=0.458	GT:AD:DP:GQ:PL	0/1:64,5:69:47:47,0,3264
EU153401.1	2919477	.	AAG	A	141.73	.	AC=1;AF=0.500;AN=2;BaseQRankSum=0.790;ClippingRankSum=0.000;DP=76;ExcessHet=3.0103;FS=0.000;MLEAC=1;MLEAF=0.500;MQ=48.06;MQRankSum=0.668;QD=2.00;ReadPosRankSum=-2.166;SOR=0.743	GT:AD:DP:GQ:PL	0/1:62,9:71:99:179,0,3139
EU153401.1	2919484	.	A	AGG	197.73	.	AC=1;AF=0.500;AN=2;BaseQRankSum=1.056;ClippingRankSum=0.000;DP=66;ExcessHet=3.0103;FS=11.734;MLEAC=1;MLEAF=0.500;MQ=47.77;MQRankSum=-0.768;QD=3.95;ReadPosRankSum=-1.586;SOR=1.877	GT:AD:DP:GQ:PL	0/1:45,5:50:99:235,0,2280
EU153401.1	2919485	.	C	T	623.73	.	AC=1;AF=0.500;AN=2;BaseQRankSum=2.241;ClippingRankSum=0.000;DP=66;ExcessHet=3.0103;FS=3.256;MLEAC=1;MLEAF=0.500;MQ=47.59;MQRankSum=-4.405;QD=18.35;ReadPosRankSum=-2.289;SOR=1.034	GT:AD:DP:GQ:PL	0/1:20,14:34:99:661,0,1263
EU153401.1	2919496	.	GA	G	284.73	.	AC=1;AF=0.500;AN=2;BaseQRankSum=0.762;ClippingRankSum=0.000;DP=74;ExcessHet=3.0103;FS=1.164;MLEAC=1;MLEAF=0.500;MQ=45.83;MQRankSum=-1.288;QD=4.45;ReadPosRankSum=-1.030;SOR=0.899	GT:AD:DP:GQ:PL	0/1:50,14:64:99:322,0,2558
EU153401.1	2919498	.	AG	A	921.73	.	AC=1;AF=0.500;AN=2;BaseQRankSum=1.808;ClippingRankSum=0.000;DP=74;ExcessHet=3.0103;FS=16.662;MLEAC=1;MLEAF=0.500;MQ=45.83;MQRankSum=-3.503;QD=13.76;ReadPosRankSum=-1.784;SOR=2.371	GT:AD:DP:GQ:PL	0/1:40,27:67:99:959,0,2084
EU153401.1	2919502	.	T	A	1722.73	.	AC=1;AF=0.500;AN=2;BaseQRankSum=0.988;ClippingRankSum=0.000;DP=77;ExcessHet=3.0103;FS=21.550;MLEAC=1;MLEAF=0.500;MQ=45.76;MQRankSum=-5.192;QD=25.33;ReadPosRankSum=-2.884;SOR=2.192	GT:AD:DP:GQ:PL	0/1:23,45:68:99:1760,0,1536
EU153401.1	2919504	.	T	G	72.73	.	AC=1;AF=0.500;AN=2;BaseQRankSum=-0.626;ClippingRankSum=0.000;DP=83;ExcessHet=3.0103;FS=8.541;MLEAC=1;MLEAF=0.500;MQ=45.92;MQRankSum=-1.277;QD=0.94;ReadPosRankSum=0.791;SOR=2.258	GT:AD:DP:GQ:PL	0/1:69,8:77:99:110,0,3810
EU153401.1	2919538	.	A	G	2575.77	.	AC=1;AF=0.500;AN=2;BaseQRankSum=-0.831;ClippingRankSum=0.000;DP=124;ExcessHet=3.0103;FS=45.441;MLEAC=1;MLEAF=0.500;MQ=44.86;MQRankSum=-6.570;QD=22.20;ReadPosRankSum=-2.128;SOR=2.419	GT:AD:DP:GQ:PL	0/1:45,71:116:99:2604,0,1569
EU153401.1	2919804	.	C	A	239.77	.	AC=1;AF=0.500;AN=2;BaseQRankSum=0.678;ClippingRankSum=0.000;DP=31;ExcessHet=3.0103;FS=0.000;MLEAC=1;MLEAF=0.500;MQ=44.94;MQRankSum=3.387;QD=7.99;ReadPosRankSum=3.411;SOR=0.859	GT:AD:DP:GQ:PL	0/1:22,8:30:99:268,0,631
EU153401.1	2919984	.	TA	T	459.73	.	AC=1;AF=0.500;AN=2;BaseQRankSum=-2.446;ClippingRankSum=0.000;DP=65;ExcessHet=3.0103;FS=0.000;MLEAC=1;MLEAF=0.500;MQ=52.96;MQRankSum=2.963;QD=7.93;ReadPosRankSum=0.571;SOR=0.836	GT:AD:DP:GQ:PL	0/1:43,15:58:99:497,0,8657
EU153401.1	2919985	.	A	T	1098.77	.	AC=1;AF=0.500;AN=2;BaseQRankSum=0.357;ClippingRankSum=0.000;DP=63;ExcessHet=3.0103;FS=7.533;MLEAC=1;MLEAF=0.500;MQ=52.92;MQRankSum=-5.167;QD=19.62;ReadPosRankSum=-2.775;SOR=0.442	GT:AD:DP:GQ:PL	0/1:28,28:56:99:1127,0,7481
EU153401.1	2919986	.	C	T	496.73	.	AC=1;AF=0.500;AN=2;BaseQRankSum=-2.405;ClippingRankSum=0.000;DP=63;ExcessHet=3.0103;FS=4.491;MLEAC=1;MLEAF=0.500;MQ=52.92;MQRankSum=1.918;QD=11.04;ReadPosRankSum=0.530;SOR=1.298	GT:AD:DP:GQ:PL	0/1:31,14:45:99:534,0,8153
EU153401.1	2919989	.	C	T	432.77	.	AC=1;AF=0.500;AN=2;BaseQRankSum=-2.503;ClippingRankSum=0.000;DP=63;ExcessHet=3.0103;FS=1.214;MLEAC=1;MLEAF=0.500;MQ=52.92;MQRankSum=2.787;QD=7.73;ReadPosRankSum=0.787;SOR=1.075	GT:AD:DP:GQ:PL	0/1:42,14:56:99:461,0,8576
EU153401.1	2919992	.	G	A	432.77	.	AC=1;AF=0.500;AN=2;BaseQRankSum=-2.910;ClippingRankSum=0.000;DP=61;ExcessHet=3.0103;FS=1.202;MLEAC=1;MLEAF=0.500;MQ=52.99;MQRankSum=2.651;QD=8.01;ReadPosRankSum=1.441;SOR=0.941	GT:AD:DP:GQ:PL	0/1:40,14:54:99:461,0,8576
EU153401.1	2919998	.	T	C	720.77	.	AC=1;AF=0.500;AN=2;BaseQRankSum=-0.475;ClippingRankSum=0.000;DP=55;ExcessHet=3.0103;FS=2.490;MLEAC=1;MLEAF=0.500;MQ=53.44;MQRankSum=0.135;QD=14.71;ReadPosRankSum=0.073;SOR=1.117	GT:AD:DP:GQ:PL	0/1:30,19:49:99:749,0,7758
EU153401.1	2920008	.	A	G	878.77	.	AC=1;AF=0.500;AN=2;BaseQRankSum=-1.145;ClippingRankSum=0.000;DP=42;ExcessHet=3.0103;FS=3.091;MLEAC=1;MLEAF=0.500;MQ=55.95;MQRankSum=-1.611;QD=23.75;ReadPosRankSum=-0.612;SOR=0.293	GT:AD:DP:GQ:PL	0/1:15,22:37:99:907,0,7090
EU153401.1	2920009	.	T	C	1105.77	.	AC=1;AF=0.500;AN=2;BaseQRankSum=-1.061;ClippingRankSum=0.000;DP=41;ExcessHet=3.0103;FS=5.496;MLEAC=1;MLEAF=0.500;MQ=55.85;MQRankSum=-2.391;QD=31.59;ReadPosRankSum=-0.190;SOR=0.169	GT:AD:DP:GQ:PL	0/1:13,22:35:99:1134,0,6753
EU153401.1	2920010	.	T	C	928.73	.	AC=1;AF=0.500;AN=2;BaseQRankSum=0.335;ClippingRankSum=0.000;DP=41;ExcessHet=3.0103;FS=5.073;MLEAC=1;MLEAF=0.500;MQ=55.85;MQRankSum=-2.541;QD=26.54;ReadPosRankSum=0.424;SOR=0.220	GT:AD:DP:GQ:PL	0/1:14,21:35:99:966,0,6765
EU153401.1	2920019	.	G	T	319.77	.	AC=1;AF=0.500;AN=2;BaseQRankSum=1.567;ClippingRankSum=0.000;DP=39;ExcessHet=3.0103;FS=3.456;MLEAC=1;MLEAF=0.500;MQ=56.59;MQRankSum=0.270;QD=9.40;ReadPosRankSum=2.390;SOR=1.609	GT:AD:DP:GQ:PL	0/1:24,10:34:99:348,0,7956
EU153401.1	2920025	.	C	G	613.77	.	AC=1;AF=0.500;AN=2;BaseQRankSum=1.222;ClippingRankSum=0.000;DP=36;ExcessHet=3.0103;FS=0.000;MLEAC=1;MLEAF=0.500;MQ=56.82;MQRankSum=-1.695;QD=19.80;ReadPosRankSum=0.792;SOR=0.569	GT:AD:DP:GQ:PL	0/1:15,16:31:99:642,0,7055
EU153401.1	2920026	.	T	A	145.77	.	AC=1;AF=0.500;AN=2;BaseQRankSum=0.748;ClippingRankSum=0.000;DP=36;ExcessHet=3.0103;FS=11.968;MLEAC=1;MLEAF=0.500;MQ=56.82;MQRankSum=-3.024;QD=4.56;ReadPosRankSum=-1.692;SOR=2.231	GT:AD:DP:GQ:PL	0/1:26,6:32:99:174,0,7835
EU153401.1	2920027	.	A	T	78.77	.	AC=1;AF=0.500;AN=2;BaseQRankSum=0.948;ClippingRankSum=0.000;DP=36;ExcessHet=3.0103;FS=8.478;MLEAC=1;MLEAF=0.500;MQ=56.82;MQRankSum=-1.851;QD=2.46;ReadPosRankSum=-1.897;SOR=1.891	GT:AD:DP:GQ:PL	0/1:27,5:32:99:107,0,8000
EU153401.1	2920036	.	T	A	19.81	.	AC=1;AF=0.500;AN=2;BaseQRankSum=0.582;ClippingRankSum=0.000;DP=32;ExcessHet=3.0103;FS=2.649;MLEAC=1;MLEAF=0.500;MQ=56.85;MQRankSum=-1.106;QD=0.71;ReadPosRankSum=-1.414;SOR=0.954	GT:AD:DP:GQ:PL	0/1:25,3:28:48:48,0,7464
EU153401.1	2920040	.	A	G	298.77	.	AC=1;AF=0.500;AN=2;BaseQRankSum=0.808;ClippingRankSum=0.000;DP=31;ExcessHet=3.0103;FS=3.992;MLEAC=1;MLEAF=0.500;MQ=56.97;MQRankSum=1.108;QD=11.49;ReadPosRankSum=0.809;SOR=1.911	GT:AD:DP:GQ:PL	0/1:17,9:26:99:327,0,6279
EU153401.1	2920042	.	G	C	292.77	.	AC=1;AF=0.500;AN=2;BaseQRankSum=0.000;ClippingRankSum=0.000;DP=30;ExcessHet=3.0103;FS=3.916;MLEAC=1;MLEAF=0.500;MQ=57.61;MQRankSum=1.076;QD=10.84;ReadPosRankSum=0.798;SOR=1.751	GT:AD:DP:GQ:PL	0/1:18,9:27:99:321,0,6442
EU153401.1	2920046	.	T	G	292.77	.	AC=1;AF=0.500;AN=2;BaseQRankSum=0.994;ClippingRankSum=0.000;DP=29;ExcessHet=3.0103;FS=1.768;MLEAC=1;MLEAF=0.500;MQ=58.26;MQRankSum=0.994;QD=10.84;ReadPosRankSum=0.984;SOR=1.402	GT:AD:DP:GQ:PL	0/1:19,8:27:99:321,0,6442
EU153401.1	2920047	.	T	C	112.77	.	AC=1;AF=0.500;AN=2;BaseQRankSum=0.756;ClippingRankSum=0.000;DP=29;ExcessHet=3.0103;FS=4.866;MLEAC=1;MLEAF=0.500;MQ=58.26;MQRankSum=-2.954;QD=4.18;ReadPosRankSum=-2.343;SOR=0.707	GT:AD:DP:GQ:PL	0/1:22,5:27:99:141,0,6970
EU153401.1	2920049	.	C	T	253.77	.	AC=1;AF=0.500;AN=2;BaseQRankSum=0.750;ClippingRankSum=0.000;DP=29;ExcessHet=3.0103;FS=3.769;MLEAC=1;MLEAF=0.500;MQ=58.26;MQRankSum=1.022;QD=9.76;ReadPosRankSum=0.862;SOR=1.536	GT:AD:DP:GQ:PL	0/1:18,8:26:99:282,0,6403
EU153401.1	2920062	.	A	C	202.77	.	AC=1;AF=0.500;AN=2;BaseQRankSum=1.484;ClippingRankSum=0.000;DP=29;ExcessHet=3.0103;FS=1.983;MLEAC=1;MLEAF=0.500;MQ=59.06;MQRankSum=0.000;QD=7.51;ReadPosRankSum=-3.250;SOR=1.270	GT:AD:DP:GQ:PL	0/1:21,6:27:99:231,0,6387
EU153401.1	2920063	.	A	C	517.77	.	AC=1;AF=0.500;AN=2;BaseQRankSum=1.327;ClippingRankSum=0.000;DP=29;ExcessHet=3.0103;FS=1.690;MLEAC=1;MLEAF=0.500;MQ=59.06;MQRankSum=0.000;QD=19.18;ReadPosRankSum=-2.966;SOR=1.314	GT:AD:DP:GQ:PL	0/1:14,13:27:99:546,0,5555
EU153401.1	2920070	.	C	T	79.77	.	AC=1;AF=0.500;AN=2;BaseQRankSum=1.405;ClippingRankSum=0.000;DP=25;ExcessHet=3.0103;FS=5.478;MLEAC=1;MLEAF=0.500;MQ=59.28;MQRankSum=0.000;QD=3.32;ReadPosRankSum=-2.443;SOR=2.215	GT:AD:DP:GQ:PL	0/1:20,4:24:99:108,0,5869
EU153401.1	2920078	.	A	T	127.77	.	AC=1;AF=0.500;AN=2;BaseQRankSum=1.186;ClippingRankSum=0.000;DP=24;ExcessHet=3.0103;FS=5.656;MLEAC=1;MLEAF=0.500;MQ=59.25;MQRankSum=0.000;QD=5.56;ReadPosRankSum=-2.219;SOR=2.833	GT:AD:DP:GQ:PL	0/1:18,5:23:99:156,0,5782
EU153401.1	2920081	.	C	T	169.77	.	AC=1;AF=0.500;AN=2;BaseQRankSum=1.021;ClippingRankSum=0.000;DP=24;ExcessHet=3.0103;FS=5.656;MLEAC=1;MLEAF=0.500;MQ=59.25;MQRankSum=0.000;QD=7.38;ReadPosRankSum=-1.843;SOR=2.833	GT:AD:DP:GQ:PL	0/1:18,5:23:99:198,0,5779
EU153401.1	2920091	.	G	C	169.77	.	AC=1;AF=0.500;AN=2;BaseQRankSum=1.177;ClippingRankSum=0.000;DP=25;ExcessHet=3.0103;FS=9.185;MLEAC=1;MLEAF=0.500;MQ=58.57;MQRankSum=0.000;QD=7.72;ReadPosRankSum=-1.587;SOR=3.477	GT:AD:DP:GQ:PL	0/1:16,6:22:99:198,0,5038
EU153401.1	2920099	.	A	G	211.77	.	AC=1;AF=0.500;AN=2;BaseQRankSum=-0.054;ClippingRankSum=0.000;DP=27;ExcessHet=3.0103;FS=8.776;MLEAC=1;MLEAF=0.500;MQ=58.68;MQRankSum=0.000;QD=8.47;ReadPosRankSum=-0.626;SOR=3.383	GT:AD:DP:GQ:PL	0/1:18,7:25:99:240,0,4368
EU153401.1	2920102	.	T	C	430.77	.	AC=1;AF=0.500;AN=2;BaseQRankSum=1.339;ClippingRankSum=0.000;DP=27;ExcessHet=3.0103;FS=13.757;MLEAC=1;MLEAF=0.500;MQ=58.68;MQRankSum=0.000;QD=17.23;ReadPosRankSum=-2.293;SOR=3.442	GT:AD:DP:GQ:PL	0/1:14,11:25:99:459,0,4227
EU153401.1	2920103	.	A	G	205.77	.	AC=1;AF=0.500;AN=2;BaseQRankSum=1.336;ClippingRankSum=0.000;DP=28;ExcessHet=3.0103;FS=12.063;MLEAC=1;MLEAF=0.500;MQ=58.73;MQRankSum=0.000;QD=7.91;ReadPosRankSum=0.120;SOR=3.611	GT:AD:DP:GQ:PL	0/1:19,7:26:99:234,0,4452
EU153401.1	2920105	.	A	G	721.77	.	AC=1;AF=0.500;AN=2;BaseQRankSum=0.917;ClippingRankSum=0.000;DP=36;ExcessHet=3.0103;FS=0.000;MLEAC=1;MLEAF=0.500;MQ=58.48;MQRankSum=-2.323;QD=21.23;ReadPosRankSum=1.002;SOR=0.693	GT:AD:DP:GQ:PL	0/1:15,19:34:99:750,0,615
EU153401.1	2920106	.	T	TG	217.73	.	AC=1;AF=0.500;AN=2;BaseQRankSum=1.198;ClippingRankSum=0.000;DP=36;ExcessHet=3.0103;FS=1.624;MLEAC=1;MLEAF=0.500;MQ=58.48;MQRankSum=-0.825;QD=6.40;ReadPosRankSum=0.391;SOR=1.099	GT:AD:DP:GQ:PL	0/1:26,8:34:99:255,0,1110
EU153401.1	2920107	.	A	G	361.77	.	AC=1;AF=0.500;AN=2;BaseQRankSum=0.037;ClippingRankSum=0.000;DP=37;ExcessHet=3.0103;FS=0.000;MLEAC=1;MLEAF=0.500;MQ=58.52;MQRankSum=-1.759;QD=10.34;ReadPosRankSum=0.987;SOR=0.859	GT:AD:DP:GQ:PL	0/1:24,11:35:99:390,0,975
EU153401.1	2920109	.	GA	G	214.73	.	AC=1;AF=0.500;AN=2;BaseQRankSum=1.011;ClippingRankSum=0.000;DP=36;ExcessHet=3.0103;FS=3.536;MLEAC=1;MLEAF=0.500;MQ=58.50;MQRankSum=-0.868;QD=6.14;ReadPosRankSum=0.799;SOR=1.068	GT:AD:DP:GQ:PL	0/1:27,8:35:99:252,0,1152
EU153401.1	2920110	.	A	G	403.77	.	AC=1;AF=0.500;AN=2;BaseQRankSum=0.386;ClippingRankSum=0.000;DP=36;ExcessHet=3.0103;FS=0.000;MLEAC=1;MLEAF=0.500;MQ=58.50;MQRankSum=-1.759;QD=11.54;ReadPosRankSum=0.037;SOR=0.859	GT:AD:DP:GQ:PL	0/1:24,11:35:99:432,0,972
EU153401.1	2920112	.	C	T	40.77	.	AC=1;AF=0.500;AN=2;BaseQRankSum=-1.068;ClippingRankSum=0.000;DP=36;ExcessHet=3.0103;FS=4.715;MLEAC=1;MLEAF=0.500;MQ=58.45;MQRankSum=1.076;QD=1.16;ReadPosRankSum=0.258;SOR=1.546	GT:AD:DP:GQ:PL	0/1:31,4:35:69:69,0,1374
EU153401.1	2920114	.	T	C	808.77	.	AC=1;AF=0.500;AN=2;BaseQRankSum=0.382;ClippingRankSum=0.000;DP=37;ExcessHet=3.0103;FS=0.000;MLEAC=1;MLEAF=0.500;MQ=58.44;MQRankSum=-2.625;QD=22.47;ReadPosRankSum=0.191;SOR=0.663	GT:AD:DP:GQ:PL	0/1:15,21:36:99:837,0,567
EU153401.1	2920117	.	TC	T	214.73	.	AC=1;AF=0.500;AN=2;BaseQRankSum=0.992;ClippingRankSum=0.000;DP=37;ExcessHet=3.0103;FS=3.627;MLEAC=1;MLEAF=0.500;MQ=58.44;MQRankSum=-0.497;QD=5.96;ReadPosRankSum=1.078;SOR=1.042	GT:AD:DP:GQ:PL	0/1:28,8:36:99:252,0,1152
EU153401.1	2920118	.	C	A	448.77	.	AC=1;AF=0.500;AN=2;BaseQRankSum=0.206;ClippingRankSum=0.000;DP=37;ExcessHet=3.0103;FS=2.995;MLEAC=1;MLEAF=0.500;MQ=58.44;MQRankSum=-2.242;QD=12.47;ReadPosRankSum=-1.165;SOR=1.132	GT:AD:DP:GQ:PL	0/1:23,13:36:99:477,0,927
EU153401.1	2920121	.	T	C	634.77	.	AC=1;AF=0.500;AN=2;BaseQRankSum=1.878;ClippingRankSum=0.000;DP=38;ExcessHet=3.0103;FS=0.000;MLEAC=1;MLEAF=0.500;MQ=58.48;MQRankSum=-3.044;QD=19.24;ReadPosRankSum=0.355;SOR=0.793	GT:AD:DP:GQ:PL	0/1:16,17:33:99:663,0,663
EU153401.1	2920122	.	C	T	34.77	.	AC=1;AF=0.500;AN=2;BaseQRankSum=-0.848;ClippingRankSum=0.000;DP=39;ExcessHet=3.0103;FS=4.839;MLEAC=1;MLEAF=0.500;MQ=58.03;MQRankSum=1.181;QD=0.91;ReadPosRankSum=-1.547;SOR=1.535	GT:AD:DP:GQ:PL	0/1:34,4:38:63:63,0,1458
EU153401.1	2920123	.	T	C	247.77	.	AC=1;AF=0.500;AN=2;BaseQRankSum=-0.813;ClippingRankSum=0.000;DP=38;ExcessHet=3.0103;FS=9.049;MLEAC=1;MLEAF=0.500;MQ=57.97;MQRankSum=-2.870;QD=6.70;ReadPosRankSum=0.692;SOR=2.041	GT:AD:DP:GQ:PL	0/1:28,9:37:99:276,0,1401
EU153401.1	2920129	.	C	T	376.77	.	AC=1;AF=0.500;AN=2;BaseQRankSum=-0.245;ClippingRankSum=0.000;DP=44;ExcessHet=3.0103;FS=5.084;MLEAC=1;MLEAF=0.500;MQ=57.01;MQRankSum=0.942;QD=8.76;ReadPosRankSum=0.190;SOR=1.370	GT:AD:DP:GQ:PL	0/1:31,12:43:99:405,0,1394
EU153401.1	2920130	.	G	A	250.77	.	AC=1;AF=0.500;AN=2;BaseQRankSum=-0.943;ClippingRankSum=0.000;DP=45;ExcessHet=3.0103;FS=8.769;MLEAC=1;MLEAF=0.500;MQ=57.08;MQRankSum=-1.899;QD=6.27;ReadPosRankSum=1.821;SOR=2.055	GT:AD:DP:GQ:PL	0/1:31,9:40:99:279,0,1403
EU153401.1	2920131	.	A	T	772.77	.	AC=1;AF=0.500;AN=2;BaseQRankSum=-0.069;ClippingRankSum=0.000;DP=46;ExcessHet=3.0103;FS=0.000;MLEAC=1;MLEAF=0.500;MQ=57.14;MQRankSum=-1.097;QD=17.17;ReadPosRankSum=1.870;SOR=0.784	GT:AD:DP:GQ:PL	0/1:24,21:45:99:801,0,1115
EU153401.1	2920154	.	AG	A	195.73	.	AC=1;AF=0.500;AN=2;BaseQRankSum=-2.397;ClippingRankSum=0.000;DP=55;ExcessHet=3.0103;FS=12.089;MLEAC=1;MLEAF=0.500;MQ=56.71;MQRankSum=-1.466;QD=3.62;ReadPosRankSum=2.462;SOR=2.014	GT:AD:DP:GQ:PL	0/1:45,9:54:99:233,0,2033
EU153401.1	2920155	.	G	A	1194.77	.	AC=1;AF=0.500;AN=2;BaseQRankSum=1.068;ClippingRankSum=0.000;DP=55;ExcessHet=3.0103;FS=15.613;MLEAC=1;MLEAF=0.500;MQ=56.71;MQRankSum=-1.924;QD=22.13;ReadPosRankSum=-2.044;SOR=1.769	GT:AD:DP:GQ:PL	0/1:26,28:54:99:1223,0,1041
EU153401.1	2920159	.	G	C	378.77	.	AC=1;AF=0.500;AN=2;BaseQRankSum=0.972;ClippingRankSum=0.000;DP=59;ExcessHet=3.0103;FS=1.190;MLEAC=1;MLEAF=0.500;MQ=56.76;MQRankSum=-2.377;QD=6.53;ReadPosRankSum=-0.411;SOR=0.903	GT:AD:DP:GQ:PL	0/1:45,13:58:99:407,0,1982
EU153401.1	2920160	.	G	A	690.77	.	AC=1;AF=0.500;AN=2;BaseQRankSum=0.579;ClippingRankSum=0.000;DP=59;ExcessHet=3.0103;FS=2.370;MLEAC=1;MLEAF=0.500;MQ=56.76;MQRankSum=-2.355;QD=11.91;ReadPosRankSum=0.232;SOR=1.088	GT:AD:DP:GQ:PL	0/1:39,19:58:99:719,0,1709
EU153401.1	2920163	.	AAC	A	42.73	.	AC=1;AF=0.500;AN=2;BaseQRankSum=0.712;ClippingRankSum=0.000;DP=61;ExcessHet=3.0103;FS=1.616;MLEAC=1;MLEAF=0.500;MQ=56.44;MQRankSum=-0.217;QD=0.71;ReadPosRankSum=0.358;SOR=1.032	GT:AD:DP:GQ:PL	0/1:54,6:60:80:80,0,2465
EU153401.1	2920167	.	T	C	1485.77	.	AC=1;AF=0.500;AN=2;BaseQRankSum=-0.769;ClippingRankSum=0.000;DP=59;ExcessHet=3.0103;FS=1.017;MLEAC=1;MLEAF=0.500;MQ=56.32;MQRankSum=-3.040;QD=25.62;ReadPosRankSum=-0.495;SOR=0.929	GT:AD:DP:GQ:PL	0/1:25,33:58:99:1514,0,1108
EU153401.1	2920168	.	G	C	1494.73	.	AC=1;AF=0.500;AN=2;BaseQRankSum=0.000;ClippingRankSum=0.000;DP=62;ExcessHet=3.0103;FS=2.418;MLEAC=1;MLEAF=0.500;MQ=56.32;MQRankSum=-3.317;QD=27.18;ReadPosRankSum=-1.090;SOR=0.708	GT:AD:DP:GQ:PL	0/1:18,37:55:99:1532,0,856
EU153401.1	2920173	.	A	G	817.77	.	AC=1;AF=0.500;AN=2;BaseQRankSum=-1.431;ClippingRankSum=0.000;DP=61;ExcessHet=3.0103;FS=0.000;MLEAC=1;MLEAF=0.500;MQ=56.26;MQRankSum=-2.228;QD=18.17;ReadPosRankSum=-1.624;SOR=0.616	GT:AD:DP:GQ:PL	0/1:23,22:45:99:846,0,1115
EU153401.1	2920176	.	G	T	132.77	.	AC=1;AF=0.500;AN=2;BaseQRankSum=-0.715;ClippingRankSum=0.000;DP=63;ExcessHet=3.0103;FS=8.505;MLEAC=1;MLEAF=0.500;MQ=56.38;MQRankSum=-1.176;QD=2.14;ReadPosRankSum=1.680;SOR=1.807	GT:AD:DP:GQ:PL	0/1:54,8:62:99:161,0,2501
EU153401.1	2920178	.	T	C	618.77	.	AC=1;AF=0.500;AN=2;BaseQRankSum=-2.619;ClippingRankSum=0.000;DP=66;ExcessHet=3.0103;FS=2.355;MLEAC=1;MLEAF=0.500;MQ=56.37;MQRankSum=-2.127;QD=9.52;ReadPosRankSum=1.049;SOR=1.123	GT:AD:DP:GQ:PL	0/1:47,18:65:99:647,0,2132
EU153401.1	2920190	.	T	C	1809.77	.	AC=1;AF=0.500;AN=2;BaseQRankSum=0.354;ClippingRankSum=0.000;DP=78;ExcessHet=3.0103;FS=17.188;MLEAC=1;MLEAF=0.500;MQ=56.45;MQRankSum=-3.211;QD=23.50;ReadPosRankSum=-0.265;SOR=1.487	GT:AD:DP:GQ:PL	0/1:31,46:77:99:1838,0,1342
EU153401.1	2920198	.	C	G	1293.77	.	AC=1;AF=0.500;AN=2;BaseQRankSum=2.585;ClippingRankSum=0.000;DP=80;ExcessHet=3.0103;FS=3.029;MLEAC=1;MLEAF=0.500;MQ=56.52;MQRankSum=-1.027;QD=16.38;ReadPosRankSum=0.619;SOR=1.069	GT:AD:DP:GQ:PL	0/1:45,34:79:99:1322,0,2131
EU153401.1	2920200	.	G	T	24.78	.	AC=1;AF=0.500;AN=2;BaseQRankSum=-0.072;ClippingRankSum=0.000;DP=85;ExcessHet=3.0103;FS=1.591;MLEAC=1;MLEAF=0.500;MQ=56.68;MQRankSum=0.501;QD=0.30;ReadPosRankSum=0.979;SOR=1.262	GT:AD:DP:GQ:PL	0/1:77,7:84:53:53,0,3515
EU153401.1	2920201	.	C	T	72.77	.	AC=1;AF=0.500;AN=2;BaseQRankSum=1.015;ClippingRankSum=0.000;DP=87;ExcessHet=3.0103;FS=1.588;MLEAC=1;MLEAF=0.500;MQ=56.72;MQRankSum=-1.685;QD=0.86;ReadPosRankSum=0.224;SOR=0.746	GT:AD:DP:GQ:PL	0/1:78,7:85:99:101,0,3430
EU153401.1	2920204	.	G	A	10.17	.	AC=1;AF=0.500;AN=2;BaseQRankSum=1.166;ClippingRankSum=0.000;DP=86;ExcessHet=3.0103;FS=1.583;MLEAC=1;MLEAF=0.500;MQ=56.68;MQRankSum=-1.724;QD=0.12;ReadPosRankSum=-0.306;SOR=0.761	GT:AD:DP:GQ:PL	0/1:79,7:86:47:47,0,3601
EU153401.1	2920205	.	T	G	603.77	.	AC=1;AF=0.500;AN=2;BaseQRankSum=0.929;ClippingRankSum=0.000;DP=85;ExcessHet=3.0103;FS=0.970;MLEAC=1;MLEAF=0.500;MQ=57.07;MQRankSum=-1.854;QD=7.10;ReadPosRankSum=1.357;SOR=0.562	GT:AD:DP:GQ:PL	0/1:66,19:85:99:632,0,2973
EU153401.1	2920207	.	C	T	18.82	.	AC=1;AF=0.500;AN=2;BaseQRankSum=0.844;ClippingRankSum=0.000;DP=84;ExcessHet=3.0103;FS=1.573;MLEAC=1;MLEAF=0.500;MQ=57.46;MQRankSum=-2.116;QD=0.22;ReadPosRankSum=-0.939;SOR=0.786	GT:AD:DP:GQ:PL	0/1:77,7:84:47:47,0,3601
EU153401.1	2920208	.	T	C	2808.77	.	AC=1;AF=0.500;AN=2;BaseQRankSum=0.966;ClippingRankSum=0.000;DP=84;ExcessHet=3.0103;FS=5.301;MLEAC=1;MLEAF=0.500;MQ=57.46;MQRankSum=-3.551;QD=33.44;ReadPosRankSum=-0.803;SOR=0.917	GT:AD:DP:GQ:PL	0/1:19,65:84:99:2837,0,811
EU153401.1	2920210	.	T	G	2757.73	.	AC=1;AF=0.500;AN=2;BaseQRankSum=0.131;ClippingRankSum=0.000;DP=87;ExcessHet=3.0103;FS=6.935;MLEAC=1;MLEAF=0.500;MQ=57.30;MQRankSum=-3.041;QD=31.70;ReadPosRankSum=-0.433;SOR=0.868	GT:AD:DP:GQ:PL	0/1:20,67:87:99:2795,0,814
EU153401.1	2920212	.	C	T	381.77	.	AC=1;AF=0.500;AN=2;BaseQRankSum=1.446;ClippingRankSum=0.000;DP=87;ExcessHet=3.0103;FS=0.000;MLEAC=1;MLEAF=0.500;MQ=57.30;MQRankSum=-0.793;QD=4.39;ReadPosRankSum=2.830;SOR=0.649	GT:AD:DP:GQ:PL	0/1:72,15:87:99:410,0,3199
EU153401.1	2920215	.	C	T	15.88	.	AC=1;AF=0.500;AN=2;BaseQRankSum=0.994;ClippingRankSum=0.000;DP=89;ExcessHet=3.0103;FS=3.408;MLEAC=1;MLEAF=0.500;MQ=57.37;MQRankSum=-0.145;QD=0.18;ReadPosRankSum=-2.855;SOR=1.349	GT:AD:DP:GQ:PL	0/1:81,7:88:44:44,0,3688
EU153401.1	2920217	.	G	T	207.77	.	AC=1;AF=0.500;AN=2;BaseQRankSum=0.323;ClippingRankSum=0.000;DP=90;ExcessHet=3.0103;FS=6.985;MLEAC=1;MLEAF=0.500;MQ=57.40;MQRankSum=0.970;QD=2.53;ReadPosRankSum=0.728;SOR=1.793	GT:AD:DP:GQ:PL	0/1:71,11:82:99:236,0,3340
EU153401.1	2920220	.	A	AC	1500.73	.	AC=1;AF=0.500;AN=2;BaseQRankSum=-0.317;ClippingRankSum=0.000;DP=95;ExcessHet=3.0103;FS=4.077;MLEAC=1;MLEAF=0.500;MQ=57.54;MQRankSum=-1.071;QD=17.45;ReadPosRankSum=-0.838;SOR=1.070	GT:AD:DP:GQ:PL	0/1:47,39:86:99:1538,0,2077
EU153401.1	2920221	.	T	C	651.77	.	AC=1;AF=0.500;AN=2;BaseQRankSum=1.015;ClippingRankSum=0.000;DP=95;ExcessHet=3.0103;FS=0.000;MLEAC=1;MLEAF=0.500;MQ=57.54;MQRankSum=-1.711;QD=7.41;ReadPosRankSum=0.985;SOR=0.693	GT:AD:DP:GQ:PL	0/1:67,21:88:99:680,0,2974
EU153401.1	2920222	.	G	GA	651.73	.	AC=1;AF=0.500;AN=2;BaseQRankSum=1.677;ClippingRankSum=0.000;DP=96;ExcessHet=3.0103;FS=0.000;MLEAC=1;MLEAF=0.500;MQ=57.56;MQRankSum=-2.015;QD=6.86;ReadPosRankSum=0.750;SOR=0.728	GT:AD:DP:GQ:PL	0/1:74,21:95:99:689,0,3478
EU153401.1	2920224	.	T	C	2943.73	.	AC=1;AF=0.500;AN=2;BaseQRankSum=1.597;ClippingRankSum=0.000;DP=109;ExcessHet=3.0103;FS=0.000;MLEAC=1;MLEAF=0.500;MQ=57.73;MQRankSum=-2.543;QD=29.73;ReadPosRankSum=-0.792;SOR=0.697	GT:AD:DP:GQ:PL	0/1:28,71:99:99:2981,0,1225
EU153401.1	2920226	.	T	G	231.77	.	AC=1;AF=0.500;AN=2;BaseQRankSum=-3.118;ClippingRankSum=0.000;DP=103;ExcessHet=3.0103;FS=2.670;MLEAC=1;MLEAF=0.500;MQ=57.59;MQRankSum=-2.023;QD=2.25;ReadPosRankSum=0.489;SOR=1.223	GT:AD:DP:GQ:PL	0/1:91,12:103:99:260,0,4219
EU153401.1	2920227	.	T	A	111.73	.	AC=1;AF=0.500;AN=2;BaseQRankSum=1.233;ClippingRankSum=0.000;DP=106;ExcessHet=3.0103;FS=0.000;MLEAC=1;MLEAF=0.500;MQ=57.66;MQRankSum=0.417;QD=1.14;ReadPosRankSum=0.305;SOR=0.677	GT:AD:DP:GQ:PL	0/1:89,9:98:99:149,0,4018
EU153401.1	2920228	.	G	T	648.77	.	AC=1;AF=0.500;AN=2;BaseQRankSum=2.060;ClippingRankSum=0.000;DP=108;ExcessHet=3.0103;FS=0.000;MLEAC=1;MLEAF=0.500;MQ=57.71;MQRankSum=-2.156;QD=7.29;ReadPosRankSum=0.810;SOR=0.726	GT:AD:DP:GQ:PL	0/1:68,21:89:99:677,0,3061
EU153401.1	2920234	.	G	C	216.77	.	AC=1;AF=0.500;AN=2;BaseQRankSum=-3.038;ClippingRankSum=0.000;DP=111;ExcessHet=3.0103;FS=2.499;MLEAC=1;MLEAF=0.500;MQ=57.64;MQRankSum=-1.995;QD=1.95;ReadPosRankSum=1.092;SOR=1.124	GT:AD:DP:GQ:PL	0/1:98,13:111:99:245,0,4428
EU153401.1	2920235	.	T	TTG	75.73	.	AC=1;AF=0.500;AN=2;BaseQRankSum=1.196;ClippingRankSum=0.000;DP=111;ExcessHet=3.0103;FS=0.000;MLEAC=1;MLEAF=0.500;MQ=57.64;MQRankSum=2.045;QD=0.69;ReadPosRankSum=2.084;SOR=0.825	GT:AD:DP:GQ:PL	0/1:101,9:110:99:113,0,4521
EU153401.1	2920236	.	T	G	405.73	.	AC=1;AF=0.500;AN=2;BaseQRankSum=1.370;ClippingRankSum=0.000;DP=113;ExcessHet=3.0103;FS=2.345;MLEAC=1;MLEAF=0.500;MQ=57.68;MQRankSum=-1.079;QD=4.46;ReadPosRankSum=-0.325;SOR=1.136	GT:AD:DP:GQ:PL	0/1:75,16:91:99:443,0,3412
EU153401.1	2920237	.	G	GTAA	297.73	.	AC=1;AF=0.500;AN=2;BaseQRankSum=-2.921;ClippingRankSum=0.000;DP=114;ExcessHet=3.0103;FS=1.156;MLEAC=1;MLEAF=0.500;MQ=57.67;MQRankSum=-1.667;QD=3.10;ReadPosRankSum=1.355;SOR=0.990	GT:AD:DP:GQ:PL	0/1:82,14:96:99:335,0,3754
EU153401.1	2920238	.	A	AGGG	405.73	.	AC=1;AF=0.500;AN=2;BaseQRankSum=1.460;ClippingRankSum=0.000;DP=113;ExcessHet=3.0103;FS=3.872;MLEAC=1;MLEAF=0.500;MQ=57.70;MQRankSum=-1.305;QD=4.46;ReadPosRankSum=0.424;SOR=1.201	GT:AD:DP:GQ:PL	0/1:75,16:91:99:443,0,3412
EU153401.1	2920239	.	CT	C	357.73	.	AC=1;AF=0.500;AN=2;BaseQRankSum=0.770;ClippingRankSum=0.000;DP=113;ExcessHet=3.0103;FS=0.000;MLEAC=1;MLEAF=0.500;MQ=57.64;MQRankSum=-0.084;QD=3.37;ReadPosRankSum=-1.719;SOR=0.571	GT:AD:DP:GQ:PL	0/1:90,16:106:99:395,0,4082
EU153401.1	2920240	.	T	C	2404.77	.	AC=1;AF=0.500;AN=2;BaseQRankSum=0.199;ClippingRankSum=0.000;DP=113;ExcessHet=3.0103;FS=4.564;MLEAC=1;MLEAF=0.500;MQ=57.64;MQRankSum=-1.467;QD=21.28;ReadPosRankSum=1.229;SOR=0.971	GT:AD:DP:GQ:PL	0/1:52,61:113:99:2433,0,2307
EU153401.1	2920242	.	A	C	315.73	.	AC=1;AF=0.500;AN=2;BaseQRankSum=-2.550;ClippingRankSum=0.000;DP=117;ExcessHet=3.0103;FS=2.489;MLEAC=1;MLEAF=0.500;MQ=57.73;MQRankSum=-1.887;QD=3.47;ReadPosRankSum=1.490;SOR=1.149	GT:AD:DP:GQ:PL	0/1:77,14:91:99:353,0,3502
EU153401.1	2920245	.	T	C	3492.77	.	AC=1;AF=0.500;AN=2;BaseQRankSum=0.097;ClippingRankSum=0.000;DP=111;ExcessHet=3.0103;FS=4.123;MLEAC=1;MLEAF=0.500;MQ=57.76;MQRankSum=-1.080;QD=31.47;ReadPosRankSum=-1.462;SOR=0.829	GT:AD:DP:GQ:PL	0/1:29,82:111:99:3521,0,1269
EU153401.1	2920247	.	T	TGCGA	651.73	.	AC=1;AF=0.500;AN=2;BaseQRankSum=1.132;ClippingRankSum=0.000;DP=114;ExcessHet=3.0103;FS=3.113;MLEAC=1;MLEAF=0.500;MQ=57.82;MQRankSum=-2.509;QD=5.72;ReadPosRankSum=-1.711;SOR=1.091	GT:AD:DP:GQ:PL	0/1:91,23:114:99:689,0,4062
EU153401.1	2920250	.	C	T	429.73	.	AC=1;AF=0.500;AN=2;BaseQRankSum=1.560;ClippingRankSum=0.000;DP=115;ExcessHet=3.0103;FS=2.285;MLEAC=1;MLEAF=0.500;MQ=57.99;MQRankSum=0.098;QD=4.43;ReadPosRankSum=0.553;SOR=1.156	GT:AD:DP:GQ:PL	0/1:80,17:97:99:467,0,3685
EU153401.1	2920253	.	G	C	2704.73	.	AC=1;AF=0.500;AN=2;BaseQRankSum=0.010;ClippingRankSum=0.000;DP=117;ExcessHet=3.0103;FS=4.517;MLEAC=1;MLEAF=0.500;MQ=58.02;MQRankSum=-0.370;QD=29.72;ReadPosRankSum=-2.036;SOR=0.734	GT:AD:DP:GQ:PL	0/1:26,65:91:99:2742,0,1200
EU153401.1	2920254	.	G	C	2301.77	.	AC=1;AF=0.500;AN=2;BaseQRankSum=-0.263;ClippingRankSum=0.000;DP=113;ExcessHet=3.0103;FS=0.000;MLEAC=1;MLEAF=0.500;MQ=57.95;MQRankSum=2.055;QD=21.71;ReadPosRankSum=1.979;SOR=0.752	GT:AD:DP:GQ:PL	0/1:47,59:106:99:2330,0,2193
EU153401.1	2920260	.	A	T	499.77	.	AC=1;AF=0.500;AN=2;BaseQRankSum=-0.606;ClippingRankSum=0.000;DP=22;ExcessHet=3.0103;FS=1.922;MLEAC=1;MLEAF=0.500;MQ=60.00;MQRankSum=0.000;QD=23.80;ReadPosRankSum=-0.047;SOR=0.223	GT:AD:DP:GQ:PL	0/1:7,14:21:99:528,0,251
EU153401.1	2920291	.	GGAA	G	274.73	.	AC=1;AF=0.500;AN=2;BaseQRankSum=0.994;ClippingRankSum=0.000;DP=30;ExcessHet=3.0103;FS=1.584;MLEAC=1;MLEAF=0.500;MQ=60.00;MQRankSum=0.000;QD=9.16;ReadPosRankSum=-1.935;SOR=0.709	GT:AD:DP:GQ:PL	0/1:21,9:30:99:312,0,897
EU153401.1	2920303	.	C	T	490.77	.	AC=1;AF=0.500;AN=2;BaseQRankSum=1.146;ClippingRankSum=0.000;DP=35;ExcessHet=3.0103;FS=1.324;MLEAC=1;MLEAF=0.500;MQ=60.00;MQRankSum=0.000;QD=14.02;ReadPosRankSum=-0.854;SOR=0.960	GT:AD:DP:GQ:PL	0/1:22,13:35:99:519,0,924
EU153401.1	2920307	.	G	A	490.77	.	AC=1;AF=0.500;AN=2;BaseQRankSum=1.456;ClippingRankSum=0.000;DP=36;ExcessHet=3.0103;FS=1.357;MLEAC=1;MLEAF=0.500;MQ=60.00;MQRankSum=0.000;QD=13.63;ReadPosRankSum=-0.438;SOR=1.095	GT:AD:DP:GQ:PL	0/1:22,14:36:99:519,0,924
EU153401.1	2920310	.	C	T	610.77	.	AC=1;AF=0.500;AN=2;BaseQRankSum=1.226;ClippingRankSum=0.000;DP=38;ExcessHet=3.0103;FS=1.283;MLEAC=1;MLEAF=0.500;MQ=60.00;MQRankSum=0.000;QD=16.07;ReadPosRankSum=-0.344;SOR=1.008	GT:AD:DP:GQ:PL	0/1:23,15:38:99:639,0,999
EU153401.1	2920317	.	G	A	736.77	.	AC=1;AF=0.500;AN=2;BaseQRankSum=0.251;ClippingRankSum=0.000;DP=43;ExcessHet=3.0103;FS=1.194;MLEAC=1;MLEAF=0.500;MQ=59.79;MQRankSum=-1.131;QD=17.13;ReadPosRankSum=0.394;SOR=0.857	GT:AD:DP:GQ:PL	0/1:25,18:43:99:765,0,990
EU153401.1	2920324	.	A	G	990.77	.	AC=1;AF=0.500;AN=2;BaseQRankSum=0.297;ClippingRankSum=0.000;DP=44;ExcessHet=3.0103;FS=6.095;MLEAC=1;MLEAF=0.500;MQ=59.79;MQRankSum=-1.001;QD=22.52;ReadPosRankSum=0.212;SOR=1.111	GT:AD:DP:GQ:PL	0/1:23,21:44:99:1019,0,930
EU153401.1	2920336	.	T	A	1332.77	.	AC=1;AF=0.500;AN=2;BaseQRankSum=0.308;ClippingRankSum=0.000;DP=55;ExcessHet=3.0103;FS=3.850;MLEAC=1;MLEAF=0.500;MQ=59.67;MQRankSum=-1.139;QD=24.23;ReadPosRankSum=-0.507;SOR=0.653	GT:AD:DP:GQ:PL	0/1:22,33:55:99:1361,0,821
EU153401.1	2920339	.	A	G	825.77	.	AC=1;AF=0.500;AN=2;BaseQRankSum=-0.117;ClippingRankSum=0.000;DP=55;ExcessHet=3.0103;FS=2.354;MLEAC=1;MLEAF=0.500;MQ=59.32;MQRankSum=1.409;QD=15.01;ReadPosRankSum=2.192;SOR=0.913	GT:AD:DP:GQ:PL	0/1:34,21:55:99:854,0,1484
EU153401.1	2920346	.	A	G	363.77	.	AC=1;AF=0.500;AN=2;BaseQRankSum=0.440;ClippingRankSum=0.000;DP=62;ExcessHet=3.0103;FS=1.212;MLEAC=1;MLEAF=0.500;MQ=59.01;MQRankSum=0.278;QD=5.87;ReadPosRankSum=-2.112;SOR=0.926	GT:AD:DP:GQ:PL	0/1:50,12:62:99:392,0,2102
EU153401.1	2920357	.	T	A	270.77	.	AC=1;AF=0.500;AN=2;BaseQRankSum=-0.585;ClippingRankSum=0.000;DP=78;ExcessHet=3.0103;FS=1.275;MLEAC=1;MLEAF=0.500;MQ=58.43;MQRankSum=-1.278;QD=3.47;ReadPosRankSum=-1.608;SOR=1.070	GT:AD:DP:GQ:PL	0/1:67,11:78:99:299,0,2819
EU153401.1	2920359	.	G	GTA	72.73	.	AC=1;AF=0.500;AN=2;BaseQRankSum=1.335;ClippingRankSum=0.000;DP=80;ExcessHet=3.0103;FS=0.000;MLEAC=1;MLEAF=0.500;MQ=58.47;MQRankSum=-6.202;QD=0.91;ReadPosRankSum=-1.839;SOR=0.787	GT:AD:DP:GQ:PL	0/1:73,7:80:99:110,0,3125
EU153401.1	2920360	.	G	C	120.77	.	AC=1;AF=0.500;AN=2;BaseQRankSum=1.510;ClippingRankSum=0.000;DP=83;ExcessHet=3.0103;FS=1.420;MLEAC=1;MLEAF=0.500;MQ=58.41;MQRankSum=-6.527;QD=1.46;ReadPosRankSum=-2.091;SOR=1.006	GT:AD:DP:GQ:PL	0/1:75,8:83:99:149,0,3164
EU153401.1	2920362	.	CAT	C	171.73	.	AC=1;AF=0.500;AN=2;BaseQRankSum=1.560;ClippingRankSum=0.000;DP=89;ExcessHet=3.0103;FS=3.029;MLEAC=1;MLEAF=0.500;MQ=58.41;MQRankSum=-6.867;QD=1.97;ReadPosRankSum=-2.425;SOR=1.255	GT:AD:DP:GQ:PL	0/1:78,9:87:99:209,0,3494
EU153401.1	2920364	.	T	C	2514.77	.	AC=1;AF=0.500;AN=2;BaseQRankSum=-0.621;ClippingRankSum=0.000;DP=89;ExcessHet=3.0103;FS=2.995;MLEAC=1;MLEAF=0.500;MQ=58.41;MQRankSum=2.265;QD=28.26;ReadPosRankSum=-0.825;SOR=0.405	GT:AD:DP:GQ:PL	0/1:30,59:89:99:2543,0,1238
EU153401.1	2920368	.	G	A	924.77	.	AC=1;AF=0.500;AN=2;BaseQRankSum=1.412;ClippingRankSum=0.000;DP=101;ExcessHet=3.0103;FS=0.000;MLEAC=1;MLEAF=0.500;MQ=58.01;MQRankSum=-6.215;QD=9.16;ReadPosRankSum=-2.279;SOR=0.667	GT:AD:DP:GQ:PL	0/1:73,28:101:99:953,0,3023
EU153401.1	2920369	.	C	G	3264.77	.	AC=1;AF=0.500;AN=2;BaseQRankSum=1.650;ClippingRankSum=0.000;DP=101;ExcessHet=3.0103;FS=3.272;MLEAC=1;MLEAF=0.500;MQ=58.01;MQRankSum=-2.598;QD=32.32;ReadPosRankSum=-2.078;SOR=0.513	GT:AD:DP:GQ:PL	0/1:22,79:101:99:3293,0,683
EU153401.1	2920371	.	T	A	294.77	.	AC=1;AF=0.500;AN=2;BaseQRankSum=0.056;ClippingRankSum=0.000;DP=101;ExcessHet=3.0103;FS=0.000;MLEAC=1;MLEAF=0.500;MQ=57.88;MQRankSum=-1.381;QD=2.95;ReadPosRankSum=-0.128;SOR=0.761	GT:AD:DP:GQ:PL	0/1:87,13:100:99:323,0,3653
EU153401.1	2920377	.	G	T	180.77	.	AC=1;AF=0.500;AN=2;BaseQRankSum=1.596;ClippingRankSum=0.000;DP=107;ExcessHet=3.0103;FS=0.000;MLEAC=1;MLEAF=0.500;MQ=57.66;MQRankSum=-6.563;QD=1.69;ReadPosRankSum=-1.511;SOR=0.673	GT:AD:DP:GQ:PL	0/1:95,12:107:99:209,0,4079
EU153401.1	2920379	.	C	A	1715.77	.	AC=1;AF=0.500;AN=2;BaseQRankSum=-0.211;ClippingRankSum=0.000;DP=110;ExcessHet=3.0103;FS=1.610;MLEAC=1;MLEAF=0.500;MQ=57.72;MQRankSum=4.061;QD=16.66;ReadPosRankSum=-0.367;SOR=0.696	GT:AD:DP:GQ:PL	0/1:59,44:103:99:1744,0,2416
EU153401.1	2920387	.	G	A	675.77	.	AC=1;AF=0.500;AN=2;BaseQRankSum=-2.046;ClippingRankSum=0.000;DP=121;ExcessHet=3.0103;FS=1.949;MLEAC=1;MLEAF=0.500;MQ=57.69;MQRankSum=0.472;QD=5.58;ReadPosRankSum=1.738;SOR=1.008	GT:AD:DP:GQ:PL	0/1:99,22:121:99:704,0,4085
EU153401.1	2920390	.	G	A	454.77	.	AC=1;AF=0.500;AN=2;BaseQRankSum=-2.132;ClippingRankSum=0.000;DP=124;ExcessHet=3.0103;FS=0.000;MLEAC=1;MLEAF=0.500;MQ=57.74;MQRankSum=0.222;QD=3.67;ReadPosRankSum=0.924;SOR=0.765	GT:AD:DP:GQ:PL	0/1:104,20:124:99:483,0,4304
EU153401.1	2920393	.	T	C	4482.77	.	AC=1;AF=0.500;AN=2;BaseQRankSum=0.404;ClippingRankSum=0.000;DP=129;ExcessHet=3.0103;FS=0.000;MLEAC=1;MLEAF=0.500;MQ=57.65;MQRankSum=-2.907;QD=34.75;ReadPosRankSum=-1.832;SOR=0.692	GT:AD:DP:GQ:PL	0/1:22,107:129:99:4511,0,594
EU153401.1	2920394	.	A	G	1056.77	.	AC=1;AF=0.500;AN=2;BaseQRankSum=0.028;ClippingRankSum=0.000;DP=130;ExcessHet=3.0103;FS=8.007;MLEAC=1;MLEAF=0.500;MQ=57.51;MQRankSum=3.096;QD=8.13;ReadPosRankSum=0.260;SOR=0.842	GT:AD:DP:GQ:PL	0/1:97,33:130:99:1085,0,4100
EU153401.1	2920395	.	G	A	285.77	.	AC=1;AF=0.500;AN=2;BaseQRankSum=1.861;ClippingRankSum=0.000;DP=131;ExcessHet=3.0103;FS=0.000;MLEAC=1;MLEAF=0.500;MQ=57.35;MQRankSum=-6.505;QD=2.18;ReadPosRankSum=-0.468;SOR=0.765	GT:AD:DP:GQ:PL	0/1:115,16:131:99:314,0,4949
EU153401.1	2920398	.	C	A	915.77	.	AC=1;AF=0.500;AN=2;BaseQRankSum=1.915;ClippingRankSum=0.000;DP=137;ExcessHet=3.0103;FS=4.014;MLEAC=1;MLEAF=0.500;MQ=57.36;MQRankSum=-6.228;QD=7.70;ReadPosRankSum=-1.427;SOR=1.134	GT:AD:DP:GQ:PL	0/1:90,29:119:99:944,0,3734
EU153401.1	2920399	.	TGTTC	T	354.73	.	AC=1;AF=0.500;AN=2;BaseQRankSum=1.927;ClippingRankSum=0.000;DP=139;ExcessHet=3.0103;FS=0.000;MLEAC=1;MLEAF=0.500;MQ=57.19;MQRankSum=-6.304;QD=2.63;ReadPosRankSum=0.254;SOR=0.604	GT:AD:DP:GQ:PL	0/1:119,16:135:99:392,0,5027
EU153401.1	2920400	.	G	T	1140.77	.	AC=1;AF=0.500;AN=2;BaseQRankSum=-2.829;ClippingRankSum=0.000;DP=138;ExcessHet=3.0103;FS=9.395;MLEAC=1;MLEAF=0.500;MQ=57.35;MQRankSum=2.719;QD=8.51;ReadPosRankSum=-0.846;SOR=0.576	GT:AD:DP:GQ:PL	0/1:99,35:134:99:1169,0,4094
EU153401.1	2920402	.	T	G	489.77	.	AC=1;AF=0.500;AN=2;BaseQRankSum=-0.433;ClippingRankSum=0.000;DP=139;ExcessHet=3.0103;FS=1.925;MLEAC=1;MLEAF=0.500;MQ=57.19;MQRankSum=-1.148;QD=3.52;ReadPosRankSum=1.394;SOR=0.922	GT:AD:DP:GQ:PL	0/1:118,21:139:99:518,0,5018
EU153401.1	2920403	.	C	CAA	381.73	.	AC=1;AF=0.500;AN=2;BaseQRankSum=1.965;ClippingRankSum=0.000;DP=139;ExcessHet=3.0103;FS=0.000;MLEAC=1;MLEAF=0.500;MQ=57.19;MQRankSum=-6.940;QD=3.03;ReadPosRankSum=0.473;SOR=0.701	GT:AD:DP:GQ:PL	0/1:110,16:126:99:419,0,4649
EU153401.1	2920404	.	A	G	75.77	.	AC=1;AF=0.500;AN=2;BaseQRankSum=0.770;ClippingRankSum=0.000;DP=142;ExcessHet=3.0103;FS=2.556;MLEAC=1;MLEAF=0.500;MQ=56.96;MQRankSum=-1.311;QD=0.53;ReadPosRankSum=0.511;SOR=1.095	GT:AD:DP:GQ:PL	0/1:130,12:142:99:104,0,5460
EU153401.1	2920421	.	C	A	954.77	.	AC=1;AF=0.500;AN=2;BaseQRankSum=-3.392;ClippingRankSum=0.000;DP=143;ExcessHet=3.0103;FS=10.223;MLEAC=1;MLEAF=0.500;MQ=56.76;MQRankSum=2.880;QD=7.96;ReadPosRankSum=-2.406;SOR=0.726	GT:AD:DP:GQ:PL	0/1:90,30:120:99:983,0,3773
EU153401.1	2920422	.	C	T	564.77	.	AC=1;AF=0.500;AN=2;BaseQRankSum=1.466;ClippingRankSum=0.000;DP=144;ExcessHet=3.0103;FS=0.890;MLEAC=1;MLEAF=0.500;MQ=56.78;MQRankSum=-0.352;QD=3.92;ReadPosRankSum=3.333;SOR=0.857	GT:AD:DP:GQ:PL	0/1:122,22:144:99:593,0,5138
EU153401.1	2920424	.	G	T	377.77	.	AC=1;AF=0.500;AN=2;BaseQRankSum=1.581;ClippingRankSum=0.000;DP=147;ExcessHet=3.0103;FS=0.000;MLEAC=1;MLEAF=0.500;MQ=56.83;MQRankSum=-6.106;QD=2.57;ReadPosRankSum=-1.008;SOR=0.712	GT:AD:DP:GQ:PL	0/1:129,18:147:99:406,0,5401
EU153401.1	2920428	.	C	A	1181.77	.	AC=1;AF=0.500;AN=2;BaseQRankSum=1.588;ClippingRankSum=0.000;DP=148;ExcessHet=3.0103;FS=11.557;MLEAC=1;MLEAF=0.500;MQ=56.66;MQRankSum=1.973;QD=7.98;ReadPosRankSum=-2.557;SOR=0.423	GT:AD:DP:GQ:PL	0/1:114,34:148:99:1210,0,4664
EU153401.1	2920430	.	A	T	5150.77	.	AC=1;AF=0.500;AN=2;BaseQRankSum=3.089;ClippingRankSum=0.000;DP=145;ExcessHet=3.0103;FS=0.000;MLEAC=1;MLEAF=0.500;MQ=56.77;MQRankSum=-3.773;QD=34.44;ReadPosRankSum=-0.638;SOR=0.785	GT:AD:DP:GQ:PL	0/1:23,122:145:99:5179,0,565
EU153401.1	2920432	.	C	A	870.73	.	AC=1;AF=0.500;AN=2;BaseQRankSum=0.689;ClippingRankSum=0.000;DP=145;ExcessHet=3.0103;FS=10.374;MLEAC=1;MLEAF=0.500;MQ=56.69;MQRankSum=-0.920;QD=6.01;ReadPosRankSum=0.753;SOR=1.678	GT:AD:DP:GQ:PL	0/1:115,30:145:99:908,0,4823
EU153401.1	2920434	.	TCTA	T	105.73	.	AC=1;AF=0.500;AN=2;BaseQRankSum=0.854;ClippingRankSum=0.000;DP=146;ExcessHet=3.0103;FS=4.302;MLEAC=1;MLEAF=0.500;MQ=56.71;MQRankSum=-1.102;QD=0.72;ReadPosRankSum=-0.274;SOR=1.425	GT:AD:DP:GQ:PL	0/1:133,13:146:99:143,0,5567
EU153401.1	2920435	.	C	G	4482.77	.	AC=1;AF=0.500;AN=2;BaseQRankSum=0.905;ClippingRankSum=0.000;DP=145;ExcessHet=3.0103;FS=2.617;MLEAC=1;MLEAF=0.500;MQ=56.69;MQRankSum=-2.396;QD=30.92;ReadPosRankSum=0.319;SOR=0.438	GT:AD:DP:GQ:PL	0/1:35,110:145:99:4511,0,1181
EU153401.1	2920436	.	T	C	399.73	.	AC=1;AF=0.500;AN=2;BaseQRankSum=1.167;ClippingRankSum=0.000;DP=146;ExcessHet=3.0103;FS=0.972;MLEAC=1;MLEAF=0.500;MQ=56.71;MQRankSum=-5.949;QD=2.90;ReadPosRankSum=-2.082;SOR=0.484	GT:AD:DP:GQ:PL	0/1:119,19:138:99:437,0,4982
EU153401.1	2920437	.	A	G	2862.77	.	AC=1;AF=0.500;AN=2;BaseQRankSum=2.184;ClippingRankSum=0.000;DP=146;ExcessHet=3.0103;FS=4.050;MLEAC=1;MLEAF=0.500;MQ=56.71;MQRankSum=-4.188;QD=19.61;ReadPosRankSum=3.146;SOR=1.072	GT:AD:DP:GQ:PL	0/1:72,74:146:99:2891,0,2801
EU153401.1	2920438	.	G	GCTA	780.73	.	AC=1;AF=0.500;AN=2;BaseQRankSum=0.869;ClippingRankSum=0.000;DP=145;ExcessHet=3.0103;FS=13.206;MLEAC=1;MLEAF=0.500;MQ=56.69;MQRankSum=2.204;QD=5.38;ReadPosRankSum=-3.592;SOR=0.579	GT:AD:DP:GQ:PL	0/1:118,27:145:99:818,0,4913
EU153401.1	2920440	.	GGTGACAA	G	828.73	.	AC=1;AF=0.500;AN=2;BaseQRankSum=1.362;ClippingRankSum=0.000;DP=146;ExcessHet=3.0103;FS=11.485;MLEAC=1;MLEAF=0.500;MQ=56.68;MQRankSum=2.371;QD=7.21;ReadPosRankSum=-2.628;SOR=0.469	GT:AD:DP:GQ:PL	0/1:89,26:115:99:866,0,3656
EU153401.1	2920443	.	GACAA	G	2079.73	.	AC=1;AF=0.500;AN=2;BaseQRankSum=0.659;ClippingRankSum=0.000;DP=145;ExcessHet=3.0103;FS=7.874;MLEAC=1;MLEAF=0.500;MQ=56.66;MQRankSum=-5.363;QD=20.59;ReadPosRankSum=2.803;SOR=1.401	GT:AD:DP:GQ:PL	0/1:48,53:101:99:2117,0,1937
EU153401.1	2920451	.	T	TGCAC	313.73	.	AC=1;AF=0.500;AN=2;BaseQRankSum=0.000;ClippingRankSum=0.000;DP=47;ExcessHet=3.0103;FS=9.401;MLEAC=1;MLEAF=0.500;MQ=57.66;MQRankSum=-2.247;QD=9.80;SOR=2.603	GT:AD:DP:GQ:PL	0/1:23,9:32:99:351,0,11635
EU153401.1	2920452	.	C	G	31.77	.	AC=1;AF=0.500;AN=2;BaseQRankSum=0.000;ClippingRankSum=0.000;DP=43;ExcessHet=3.0103;FS=0.000;MLEAC=1;MLEAF=0.500;MQ=57.51;MQRankSum=0.000;QD=0.91;ReadPosRankSum=-2.429;SOR=0.352	GT:AD:DP:GQ:PL	0/1:31,4:35:60:60,0,12862
EU153401.1	2920456	.	C	CA	307.73	.	AC=1;AF=0.500;AN=2;BaseQRankSum=0.000;ClippingRankSum=0.000;DP=42;ExcessHet=3.0103;FS=1.524;MLEAC=1;MLEAF=0.500;MQ=57.45;MQRankSum=0.000;QD=9.05;ReadPosRankSum=-1.468;SOR=1.085	GT:AD:DP:GQ:PL	0/1:25,9:34:99:345,0,12184
EU153401.1	2920457	.	C	CAG	40.73	.	AC=1;AF=0.500;AN=2;BaseQRankSum=0.000;ClippingRankSum=0.000;DP=42;ExcessHet=3.0103;FS=0.000;MLEAC=1;MLEAF=0.500;MQ=57.45;MQRankSum=0.000;QD=1.20;ReadPosRankSum=-2.479;SOR=0.384	GT:AD:DP:GQ:PL	0/1:30,4:34:78:78,0,12610
EU153401.1	2920467	.	T	G	103.73	.	AC=1;AF=0.500;AN=2;BaseQRankSum=1.171;ClippingRankSum=0.000;DP=38;ExcessHet=3.0103;FS=2.049;MLEAC=1;MLEAF=0.500;MQ=57.18;MQRankSum=0.000;QD=3.70;ReadPosRankSum=-0.246;SOR=0.799	GT:AD:DP:GQ:PL	0/1:23,5:28:99:141,0,11797
EU153401.1	2920471	.	G	A	73.77	.	AC=1;AF=0.500;AN=2;BaseQRankSum=0.855;ClippingRankSum=0.000;DP=35;ExcessHet=3.0103;FS=0.000;MLEAC=1;MLEAF=0.500;MQ=56.93;MQRankSum=0.000;QD=2.95;ReadPosRankSum=-2.147;SOR=0.960	GT:AD:DP:GQ:PL	0/1:22,3:25:99:102,0,12729
EU153401.1	2920472	.	C	A	13.95	.	AC=1;AF=0.500;AN=2;BaseQRankSum=0.779;ClippingRankSum=0.000;DP=35;ExcessHet=3.0103;FS=2.418;MLEAC=1;MLEAF=0.500;MQ=56.93;MQRankSum=0.000;QD=0.48;ReadPosRankSum=-0.396;SOR=1.034	GT:AD:DP:GQ:PL	0/1:26,3:29:42:42,0,13368
EU153401.1	2920474	.	G	T	16.86	.	AC=1;AF=0.500;AN=2;BaseQRankSum=0.947;ClippingRankSum=0.000;DP=35;ExcessHet=3.0103;FS=2.483;MLEAC=1;MLEAF=0.500;MQ=57.65;MQRankSum=0.000;QD=0.56;ReadPosRankSum=-0.347;SOR=1.011	GT:AD:DP:GQ:PL	0/1:27,3:30:45:45,0,13326
EU153401.1	2920486	.	C	T	19.81	.	AC=1;AF=0.500;AN=2;BaseQRankSum=1.186;ClippingRankSum=0.000;DP=33;ExcessHet=3.0103;FS=2.341;MLEAC=1;MLEAF=0.500;MQ=57.50;MQRankSum=0.000;QD=0.71;ReadPosRankSum=-1.487;SOR=1.061	GT:AD:DP:GQ:PL	0/1:25,3:28:48:48,0,13811
EU153401.1	2920494	.	T	G	115.77	.	AC=1;AF=0.500;AN=2;BaseQRankSum=1.381;ClippingRankSum=0.000;DP=30;ExcessHet=3.0103;FS=4.925;MLEAC=1;MLEAF=0.500;MQ=57.89;MQRankSum=0.000;QD=4.45;ReadPosRankSum=-3.061;SOR=1.923	GT:AD:DP:GQ:PL	0/1:21,5:26:99:144,0,12188
EU153401.1	2920505	.	CTA	C	22.75	.	AC=1;AF=0.500;AN=2;BaseQRankSum=0.904;ClippingRankSum=0.000;DP=25;ExcessHet=3.0103;FS=3.074;MLEAC=1;MLEAF=0.500;MQ=59.11;MQRankSum=0.000;QD=0.95;ReadPosRankSum=-2.238;SOR=2.007	GT:AD:DP:GQ:PL	0/1:22,2:24:60:60,0,10879
EU153401.1	2920577	.	A	G	676.77	.	AC=1;AF=0.500;AN=2;BaseQRankSum=2.127;ClippingRankSum=0.000;DP=35;ExcessHet=3.0103;FS=1.281;MLEAC=1;MLEAF=0.500;MQ=57.47;MQRankSum=-3.414;QD=19.90;ReadPosRankSum=-1.315;SOR=0.495	GT:AD:DP:GQ:PL	0/1:16,18:34:99:705,0,660
EU153401.1	2920578	.	A	C	802.77	.	AC=1;AF=0.500;AN=2;BaseQRankSum=2.754;ClippingRankSum=0.000;DP=36;ExcessHet=3.0103;FS=1.320;MLEAC=1;MLEAF=0.500;MQ=57.54;MQRankSum=-3.506;QD=22.94;ReadPosRankSum=-0.915;SOR=0.425	GT:AD:DP:GQ:PL	0/1:17,18:35:99:831,0,651
EU153401.1	2920583	.	T	G	1012.77	.	AC=1;AF=0.500;AN=2;BaseQRankSum=3.359;ClippingRankSum=0.000;DP=41;ExcessHet=3.0103;FS=1.222;MLEAC=1;MLEAF=0.500;MQ=58.02;MQRankSum=-2.846;QD=25.32;ReadPosRankSum=-2.184;SOR=0.483	GT:AD:DP:GQ:PL	0/1:17,23:40:99:1041,0,636
EU153401.1	2920588	.	G	T	521.77	.	AC=1;AF=0.500;AN=2;BaseQRankSum=1.089;ClippingRankSum=0.000;DP=41;ExcessHet=3.0103;FS=4.859;MLEAC=1;MLEAF=0.500;MQ=58.12;MQRankSum=-1.199;QD=13.04;ReadPosRankSum=-2.345;SOR=0.728	GT:AD:DP:GQ:PL	0/1:26,14:40:99:550,0,1038
EU153401.1	2920596	.	T	A	129.77	.	AC=1;AF=0.500;AN=2;BaseQRankSum=0.900;ClippingRankSum=0.000;DP=50;ExcessHet=3.0103;FS=21.415;MLEAC=1;MLEAF=0.500;MQ=58.25;MQRankSum=1.321;QD=2.65;ReadPosRankSum=-1.756;SOR=3.901	GT:AD:DP:GQ:PL	0/1:43,6:49:99:158,0,1868
EU153401.1	2920598	.	C	T	1521.77	.	AC=1;AF=0.500;AN=2;BaseQRankSum=1.028;ClippingRankSum=0.000;DP=53;ExcessHet=3.0103;FS=6.570;MLEAC=1;MLEAF=0.500;MQ=58.35;MQRankSum=-2.188;QD=29.26;ReadPosRankSum=-3.074;SOR=0.679	GT:AD:DP:GQ:PL	0/1:15,37:52:99:1550,0,515
EU153401.1	2920601	.	C	G	795.73	.	AC=1;AF=0.500;AN=2;BaseQRankSum=1.196;ClippingRankSum=0.000;DP=54;ExcessHet=3.0103;FS=0.000;MLEAC=1;MLEAF=0.500;MQ=58.37;MQRankSum=-3.183;QD=16.58;ReadPosRankSum=-1.748;SOR=0.749	GT:AD:DP:GQ:PL	0/1:27,21:48:99:833,0,1193
EU153401.1	2920602	.	T	C	1376.77	.	AC=1;AF=0.500;AN=2;BaseQRankSum=0.426;ClippingRankSum=0.000;DP=54;ExcessHet=3.0103;FS=15.954;MLEAC=1;MLEAF=0.500;MQ=58.37;MQRankSum=0.209;QD=25.98;ReadPosRankSum=-2.154;SOR=1.218	GT:AD:DP:GQ:PL	0/1:19,34:53:99:1405,0,734
EU153401.1	2920607	.	G	GCGC	943.73	.	AC=1;AF=0.500;AN=2;BaseQRankSum=2.055;ClippingRankSum=0.000;DP=57;ExcessHet=3.0103;FS=6.641;MLEAC=1;MLEAF=0.500;MQ=58.06;MQRankSum=-2.652;QD=23.02;ReadPosRankSum=-1.305;SOR=0.916	GT:AD:DP:GQ:PL	0/1:21,20:41:99:981,0,891
EU153401.1	2920609	.	AT	A	915.73	.	AC=1;AF=0.500;AN=2;BaseQRankSum=2.026;ClippingRankSum=0.000;DP=65;ExcessHet=3.0103;FS=7.530;MLEAC=1;MLEAF=0.500;MQ=57.72;MQRankSum=-0.540;QD=16.35;ReadPosRankSum=-0.763;SOR=0.808	GT:AD:DP:GQ:PL	0/1:32,24:56:99:953,0,1268
EU153401.1	2920611	.	GGT	G	849.73	.	AC=1;AF=0.500;AN=2;BaseQRankSum=0.798;ClippingRankSum=0.000;DP=62;ExcessHet=3.0103;FS=0.985;MLEAC=1;MLEAF=0.500;MQ=57.99;MQRankSum=-1.405;QD=13.93;ReadPosRankSum=-0.654;SOR=0.844	GT:AD:DP:GQ:PL	0/1:38,23:61:99:887,0,1607
EU153401.1	2920613	.	T	G	96.77	.	AC=1;AF=0.500;AN=2;BaseQRankSum=-2.712;ClippingRankSum=0.000;DP=61;ExcessHet=3.0103;FS=0.000;MLEAC=1;MLEAF=0.500;MQ=57.95;MQRankSum=1.599;QD=1.61;ReadPosRankSum=0.743;SOR=0.501	GT:AD:DP:GQ:PL	0/1:54,6:60:99:125,0,2330
EU153401.1	2920614	.	T	C	180.73	.	AC=1;AF=0.500;AN=2;BaseQRankSum=0.087;ClippingRankSum=0.000;DP=62;ExcessHet=3.0103;FS=15.093;MLEAC=1;MLEAF=0.500;MQ=57.61;MQRankSum=1.074;QD=2.96;ReadPosRankSum=-1.289;SOR=3.050	GT:AD:DP:GQ:PL	0/1:52,9:61:99:218,0,2198
EU153401.1	2920618	.	G	GC	219.73	.	AC=1;AF=0.500;AN=2;BaseQRankSum=-0.018;ClippingRankSum=0.000;DP=62;ExcessHet=3.0103;FS=7.778;MLEAC=1;MLEAF=0.500;MQ=57.61;MQRankSum=-4.107;QD=3.60;ReadPosRankSum=-0.570;SOR=1.263	GT:AD:DP:GQ:PL	0/1:52,9:61:99:257,0,2237
EU153401.1	2920620	.	G	T	903.77	.	AC=1;AF=0.500;AN=2;BaseQRankSum=1.173;ClippingRankSum=0.000;DP=64;ExcessHet=3.0103;FS=2.130;MLEAC=1;MLEAF=0.500;MQ=57.59;MQRankSum=-0.633;QD=14.35;ReadPosRankSum=-1.441;SOR=1.005	GT:AD:DP:GQ:PL	0/1:38,25:63:99:932,0,1562
EU153401.1	2920628	.	T	G	1797.77	.	AC=1;AF=0.500;AN=2;BaseQRankSum=1.082;ClippingRankSum=0.000;DP=65;ExcessHet=3.0103;FS=0.000;MLEAC=1;MLEAF=0.500;MQ=57.49;MQRankSum=-2.671;QD=33.92;ReadPosRankSum=-0.987;SOR=0.632	GT:AD:DP:GQ:PL	0/1:11,42:53:99:1826,0,746
EU153401.1	2920629	.	C	T	54.77	.	AC=1;AF=0.500;AN=2;BaseQRankSum=-2.780;ClippingRankSum=0.000;DP=74;ExcessHet=3.0103;FS=0.000;MLEAC=1;MLEAF=0.500;MQ=57.80;MQRankSum=1.738;QD=0.75;ReadPosRankSum=1.764;SOR=0.871	GT:AD:DP:GQ:PL	0/1:66,7:73:83:83,0,2918
EU153401.1	2920630	.	T	C	117.77	.	AC=1;AF=0.500;AN=2;BaseQRankSum=0.558;ClippingRankSum=0.000;DP=75;ExcessHet=3.0103;FS=22.822;MLEAC=1;MLEAF=0.500;MQ=57.83;MQRankSum=1.992;QD=1.76;ReadPosRankSum=1.623;SOR=4.403	GT:AD:DP:GQ:PL	0/1:59,8:67:99:146,0,2621
EU153401.1	2920633	.	A	T	273.77	.	AC=1;AF=0.500;AN=2;BaseQRankSum=1.297;ClippingRankSum=0.000;DP=77;ExcessHet=3.0103;FS=6.866;MLEAC=1;MLEAF=0.500;MQ=57.81;MQRankSum=-5.189;QD=3.60;ReadPosRankSum=0.181;SOR=1.331	GT:AD:DP:GQ:PL	0/1:64,12:76:99:302,0,2822
EU153401.1	2920634	.	T	A	434.77	.	AC=1;AF=0.500;AN=2;BaseQRankSum=0.294;ClippingRankSum=0.000;DP=77;ExcessHet=3.0103;FS=0.000;MLEAC=1;MLEAF=0.500;MQ=57.81;MQRankSum=-1.649;QD=6.69;ReadPosRankSum=0.468;SOR=0.754	GT:AD:DP:GQ:PL	0/1:52,13:65:99:463,0,2350
EU153401.1	2920635	.	G	C	876.77	.	AC=1;AF=0.500;AN=2;BaseQRankSum=1.697;ClippingRankSum=0.000;DP=78;ExcessHet=3.0103;FS=6.869;MLEAC=1;MLEAF=0.500;MQ=57.84;MQRankSum=-0.558;QD=12.71;ReadPosRankSum=1.285;SOR=0.842	GT:AD:DP:GQ:PL	0/1:45,24:69:99:905,0,1985
EU153401.1	2920636	.	G	A	1452.73	.	AC=1;AF=0.500;AN=2;BaseQRankSum=0.906;ClippingRankSum=0.000;DP=81;ExcessHet=3.0103;FS=1.911;MLEAC=1;MLEAF=0.500;MQ=57.85;MQRankSum=-4.301;QD=20.18;ReadPosRankSum=1.495;SOR=0.495	GT:AD:DP:GQ:PL	0/1:34,38:72:99:1490,0,1400
EU153401.1	2920639	.	T	C	2019.77	.	AC=1;AF=0.500;AN=2;BaseQRankSum=2.577;ClippingRankSum=0.000;DP=81;ExcessHet=3.0103;FS=4.429;MLEAC=1;MLEAF=0.500;MQ=57.85;MQRankSum=-4.412;QD=25.25;ReadPosRankSum=1.409;SOR=0.889	GT:AD:DP:GQ:PL	0/1:31,49:80:99:2048,0,1193
EU153401.1	2920641	.	TAA	T	429.73	.	AC=1;AF=0.500;AN=2;BaseQRankSum=1.160;ClippingRankSum=0.000;DP=83;ExcessHet=3.0103;FS=6.177;MLEAC=1;MLEAF=0.500;MQ=57.82;MQRankSum=-5.709;QD=5.24;ReadPosRankSum=0.038;SOR=1.227	GT:AD:DP:GQ:PL	0/1:68,14:82:99:467,0,2852
EU153401.1	2920645	.	T	A	81.77	.	AC=1;AF=0.500;AN=2;BaseQRankSum=-1.330;ClippingRankSum=0.000;DP=84;ExcessHet=3.0103;FS=1.471;MLEAC=1;MLEAF=0.500;MQ=57.45;MQRankSum=1.967;QD=0.99;ReadPosRankSum=1.871;SOR=1.163	GT:AD:DP:GQ:PL	0/1:75,8:83:99:110,0,3170
EU153401.1	2920648	.	A	G	72.77	.	AC=1;AF=0.500;AN=2;BaseQRankSum=0.677;ClippingRankSum=0.000;DP=86;ExcessHet=3.0103;FS=22.466;MLEAC=1;MLEAF=0.500;MQ=57.24;MQRankSum=1.982;QD=0.86;ReadPosRankSum=0.181;SOR=4.404	GT:AD:DP:GQ:PL	0/1:77,8:85:99:101,0,3340
EU153401.1	2920649	.	AATGGGGAC	A	63.73	.	AC=1;AF=0.500;AN=2;BaseQRankSum=-3.438;ClippingRankSum=0.000;DP=88;ExcessHet=3.0103;FS=1.465;MLEAC=1;MLEAF=0.500;MQ=56.99;MQRankSum=2.014;QD=0.74;ReadPosRankSum=2.127;SOR=1.179	GT:AD:DP:GQ:PL	0/1:78,8:86:99:101,0,3340
EU153401.1	2920651	.	T	C	1242.77	.	AC=1;AF=0.500;AN=2;BaseQRankSum=1.836;ClippingRankSum=0.000;DP=86;ExcessHet=3.0103;FS=13.525;MLEAC=1;MLEAF=0.500;MQ=57.24;MQRankSum=0.919;QD=14.62;ReadPosRankSum=2.359;SOR=1.441	GT:AD:DP:GQ:PL	0/1:52,33:85:99:1271,0,2170
EU153401.1	2920652	.	G	A	1242.77	.	AC=1;AF=0.500;AN=2;BaseQRankSum=2.162;ClippingRankSum=0.000;DP=85;ExcessHet=3.0103;FS=13.430;MLEAC=1;MLEAF=0.500;MQ=57.36;MQRankSum=1.207;QD=14.79;ReadPosRankSum=2.358;SOR=1.364	GT:AD:DP:GQ:PL	0/1:52,32:84:99:1271,0,2170
EU153401.1	2920655	.	G	T	837.77	.	AC=1;AF=0.500;AN=2;BaseQRankSum=1.302;ClippingRankSum=0.000;DP=85;ExcessHet=3.0103;FS=2.010;MLEAC=1;MLEAF=0.500;MQ=57.61;MQRankSum=0.479;QD=9.97;ReadPosRankSum=2.306;SOR=1.051	GT:AD:DP:GQ:PL	0/1:60,24:84:99:866,0,2575
EU153401.1	2920658	.	A	ATAGT	801.73	.	AC=1;AF=0.500;AN=2;BaseQRankSum=1.197;ClippingRankSum=0.000;DP=86;ExcessHet=3.0103;FS=6.579;MLEAC=1;MLEAF=0.500;MQ=57.32;MQRankSum=1.035;QD=10.41;ReadPosRankSum=2.327;SOR=0.865	GT:AD:DP:GQ:PL	0/1:53,24:77:99:839,0,2369
EU153401.1	2920659	.	T	TTGTTA	249.73	.	AC=1;AF=0.500;AN=2;BaseQRankSum=0.789;ClippingRankSum=0.000;DP=86;ExcessHet=3.0103;FS=3.392;MLEAC=1;MLEAF=0.500;MQ=57.32;MQRankSum=1.933;QD=3.16;ReadPosRankSum=-0.928;SOR=1.051	GT:AD:DP:GQ:PL	0/1:71,8:79:99:287,0,3075
EU153401.1	2920661	.	GA	G	240.73	.	AC=1;AF=0.500;AN=2;BaseQRankSum=0.593;ClippingRankSum=0.000;DP=87;ExcessHet=3.0103;FS=12.001;MLEAC=1;MLEAF=0.500;MQ=56.79;MQRankSum=-0.310;QD=2.77;ReadPosRankSum=-2.398;SOR=1.928	GT:AD:DP:GQ:PL	0/1:75,12:87:99:278,0,3201
EU153401.1	2920665	.	T	C	291.77	.	AC=1;AF=0.500;AN=2;BaseQRankSum=0.837;ClippingRankSum=0.000;DP=86;ExcessHet=3.0103;FS=12.163;MLEAC=1;MLEAF=0.500;MQ=56.75;MQRankSum=-0.283;QD=3.39;ReadPosRankSum=-2.266;SOR=1.923	GT:AD:DP:GQ:PL	0/1:74,12:86:99:320,0,3199
EU153401.1	2920666	.	A	G	624.77	.	AC=1;AF=0.500;AN=2;BaseQRankSum=0.592;ClippingRankSum=0.000;DP=87;ExcessHet=3.0103;FS=3.664;MLEAC=1;MLEAF=0.500;MQ=56.79;MQRankSum=-5.669;QD=7.91;ReadPosRankSum=-0.611;SOR=1.292	GT:AD:DP:GQ:PL	0/1:60,19:79:99:653,0,2798
EU153401.1	2920667	.	G	A	102.77	.	AC=1;AF=0.500;AN=2;BaseQRankSum=-2.925;ClippingRankSum=0.000;DP=88;ExcessHet=3.0103;FS=3.142;MLEAC=1;MLEAF=0.500;MQ=56.62;MQRankSum=2.315;QD=1.17;ReadPosRankSum=1.887;SOR=1.390	GT:AD:DP:GQ:PL	0/1:79,9:88:99:131,0,3815
EU153401.1	2920669	.	G	A	837.77	.	AC=1;AF=0.500;AN=2;BaseQRankSum=0.744;ClippingRankSum=0.000;DP=91;ExcessHet=3.0103;FS=0.957;MLEAC=1;MLEAF=0.500;MQ=56.69;MQRankSum=-1.059;QD=11.80;ReadPosRankSum=3.473;SOR=0.898	GT:AD:DP:GQ:PL	0/1:47,24:71:99:866,0,2300
EU153401.1	2920676	.	G	A	798.77	.	AC=1;AF=0.500;AN=2;BaseQRankSum=0.012;ClippingRankSum=0.000;DP=97;ExcessHet=3.0103;FS=5.979;MLEAC=1;MLEAF=0.500;MQ=56.36;MQRankSum=1.716;QD=8.23;ReadPosRankSum=2.719;SOR=1.043	GT:AD:DP:GQ:PL	0/1:72,25:97:99:827,0,3813
EU153401.1	2920680	.	G	C	738.73	.	AC=1;AF=0.500;AN=2;BaseQRankSum=1.153;ClippingRankSum=0.000;DP=96;ExcessHet=3.0103;FS=3.248;MLEAC=1;MLEAF=0.500;MQ=56.39;MQRankSum=1.845;QD=7.70;ReadPosRankSum=3.168;SOR=0.836	GT:AD:DP:GQ:PL	0/1:73,23:96:99:776,0,4165
EU153401.1	2920681	.	C	G	2396.77	.	AC=1;AF=0.500;AN=2;BaseQRankSum=2.025;ClippingRankSum=0.000;DP=96;ExcessHet=3.0103;FS=2.473;MLEAC=1;MLEAF=0.500;MQ=56.39;MQRankSum=-3.365;QD=32.83;ReadPosRankSum=0.676;SOR=0.916	GT:AD:DP:GQ:PL	0/1:15,58:73:99:2425,0,1498
EU153401.1	2920683	.	G	A	119.77	.	AC=1;AF=0.500;AN=2;BaseQRankSum=-0.650;ClippingRankSum=0.000;DP=97;ExcessHet=3.0103;FS=13.313;MLEAC=1;MLEAF=0.500;MQ=56.43;MQRankSum=1.065;QD=1.23;ReadPosRankSum=-1.703;SOR=2.269	GT:AD:DP:GQ:PL	0/1:87,10:97:99:148,0,4711
EU153401.1	2920685	.	G	A	711.77	.	AC=1;AF=0.500;AN=2;BaseQRankSum=1.412;ClippingRankSum=0.000;DP=97;ExcessHet=3.0103;FS=3.239;MLEAC=1;MLEAF=0.500;MQ=56.43;MQRankSum=-7.092;QD=7.34;ReadPosRankSum=0.051;SOR=1.179	GT:AD:DP:GQ:PL	0/1:74,23:97:99:740,0,4084
EU153401.1	2920686	.	T	G	2016.77	.	AC=1;AF=0.500;AN=2;BaseQRankSum=2.414;ClippingRankSum=0.000;DP=97;ExcessHet=3.0103;FS=13.678;MLEAC=1;MLEAF=0.500;MQ=56.43;MQRankSum=-4.913;QD=20.79;ReadPosRankSum=-1.999;SOR=1.173	GT:AD:DP:GQ:PL	0/1:46,51:97:99:2045,0,2779
EU153401.1	2920687	.	C	T	759.77	.	AC=1;AF=0.500;AN=2;BaseQRankSum=1.293;ClippingRankSum=0.000;DP=96;ExcessHet=3.0103;FS=10.264;MLEAC=1;MLEAF=0.500;MQ=56.39;MQRankSum=1.476;QD=7.91;ReadPosRankSum=-2.778;SOR=1.680	GT:AD:DP:GQ:PL	0/1:73,23:96:99:788,0,3997
EU153401.1	2920690	.	T	TAAG	549.73	.	AC=1;AF=0.500;AN=2;BaseQRankSum=0.526;ClippingRankSum=0.000;DP=96;ExcessHet=3.0103;FS=23.692;MLEAC=1;MLEAF=0.500;MQ=56.39;MQRankSum=0.886;QD=6.18;ReadPosRankSum=-1.308;SOR=2.937	GT:AD:DP:GQ:PL	0/1:70,19:89:99:587,0,3886
EU153401.1	2920691	.	G	A	45.77	.	AC=1;AF=0.500;AN=2;BaseQRankSum=-2.223;ClippingRankSum=0.000;DP=95;ExcessHet=3.0103;FS=3.349;MLEAC=1;MLEAF=0.500;MQ=56.35;MQRankSum=2.198;QD=0.49;ReadPosRankSum=1.051;SOR=1.059	GT:AD:DP:GQ:PL	0/1:86,8:94:74:74,0,4633
EU153401.1	2920694	.	GAAA	G	1797.73	.	AC=1;AF=0.500;AN=2;BaseQRankSum=-0.247;ClippingRankSum=0.000;DP=94;ExcessHet=3.0103;FS=3.919;MLEAC=1;MLEAF=0.500;MQ=56.38;MQRankSum=-3.933;QD=19.33;ReadPosRankSum=0.113;SOR=0.382	GT:AD:DP:GQ:PL	0/1:46,47:93:99:1835,0,2794
EU153401.1	2920695	.	A	G	588.77	.	AC=1;AF=0.500;AN=2;BaseQRankSum=1.170;ClippingRankSum=0.000;DP=93;ExcessHet=3.0103;FS=23.625;MLEAC=1;MLEAF=0.500;MQ=56.34;MQRankSum=0.857;QD=6.33;ReadPosRankSum=-0.724;SOR=2.938	GT:AD:DP:GQ:PL	0/1:74,19:93:99:617,0,4051
EU153401.1	2920696	.	AAGCC	A	705.73	.	AC=1;AF=0.500;AN=2;BaseQRankSum=0.542;ClippingRankSum=0.000;DP=94;ExcessHet=3.0103;FS=23.560;MLEAC=1;MLEAF=0.500;MQ=56.38;MQRankSum=1.026;QD=7.59;ReadPosRankSum=-1.006;SOR=3.049	GT:AD:DP:GQ:PL	0/1:73,20:93:99:743,0,4042
EU153401.1	2920697	.	A	G	183.77	.	AC=1;AF=0.500;AN=2;BaseQRankSum=-0.560;ClippingRankSum=0.000;DP=94;ExcessHet=3.0103;FS=2.739;MLEAC=1;MLEAF=0.500;MQ=56.38;MQRankSum=1.260;QD=1.95;ReadPosRankSum=1.835;SOR=0.671	GT:AD:DP:GQ:PL	0/1:83,11:94:99:212,0,4456
EU153401.1	2920699	.	CCAAAGTT	C	735.73	.	AC=1;AF=0.500;AN=2;BaseQRankSum=1.115;ClippingRankSum=0.000;DP=101;ExcessHet=3.0103;FS=6.361;MLEAC=1;MLEAF=0.500;MQ=56.64;MQRankSum=1.508;QD=7.28;ReadPosRankSum=-1.312;SOR=0.725	GT:AD:DP:GQ:PL	0/1:78,23:101:99:773,0,4430
EU153401.1	2920703	.	A	G	666.77	.	AC=1;AF=0.500;AN=2;BaseQRankSum=-0.113;ClippingRankSum=0.000;DP=97;ExcessHet=3.0103;FS=2.030;MLEAC=1;MLEAF=0.500;MQ=56.49;MQRankSum=-7.057;QD=6.87;ReadPosRankSum=1.284;SOR=1.007	GT:AD:DP:GQ:PL	0/1:75,22:97:99:695,0,4352
EU153401.1	2920707	.	CAAT	C	783.73	.	AC=1;AF=0.500;AN=2;BaseQRankSum=1.017;ClippingRankSum=0.000;DP=101;ExcessHet=3.0103;FS=33.645;MLEAC=1;MLEAF=0.500;MQ=56.70;MQRankSum=1.403;QD=7.76;ReadPosRankSum=-0.714;SOR=3.525	GT:AD:DP:GQ:PL	0/1:76,25:101:99:821,0,4749
EU153401.1	2920712	.	T	A	615.77	.	AC=1;AF=0.500;AN=2;BaseQRankSum=0.670;ClippingRankSum=0.000;DP=99;ExcessHet=3.0103;FS=3.362;MLEAC=1;MLEAF=0.500;MQ=56.63;MQRankSum=-7.104;QD=6.22;ReadPosRankSum=2.342;SOR=1.140	GT:AD:DP:GQ:PL	0/1:78,21:99:99:644,0,4887
EU153401.1	2920714	.	T	G	618.77	.	AC=1;AF=0.500;AN=2;BaseQRankSum=0.205;ClippingRankSum=0.000;DP=99;ExcessHet=3.0103;FS=3.362;MLEAC=1;MLEAF=0.500;MQ=56.63;MQRankSum=-7.104;QD=6.25;ReadPosRankSum=1.260;SOR=1.140	GT:AD:DP:GQ:PL	0/1:78,21:99:99:647,0,4845
EU153401.1	2920718	.	A	G	33.77	.	AC=1;AF=0.500;AN=2;BaseQRankSum=-2.677;ClippingRankSum=0.000;DP=99;ExcessHet=3.0103;FS=5.689;MLEAC=1;MLEAF=0.500;MQ=56.63;MQRankSum=2.030;QD=0.34;ReadPosRankSum=-1.168;SOR=0.988	GT:AD:DP:GQ:PL	0/1:91,8:99:62:62,0,5430
EU153401.1	2920720	.	G	A	798.77	.	AC=1;AF=0.500;AN=2;BaseQRankSum=0.921;ClippingRankSum=0.000;DP=99;ExcessHet=3.0103;FS=33.625;MLEAC=1;MLEAF=0.500;MQ=56.63;MQRankSum=1.475;QD=8.07;ReadPosRankSum=-0.357;SOR=3.525	GT:AD:DP:GQ:PL	0/1:74,25:99:99:827,0,4665
EU153401.1	2920721	.	G	A	798.77	.	AC=1;AF=0.500;AN=2;BaseQRankSum=1.564;ClippingRankSum=0.000;DP=98;ExcessHet=3.0103;FS=31.269;MLEAC=1;MLEAF=0.500;MQ=56.59;MQRankSum=1.371;QD=8.15;ReadPosRankSum=1.392;SOR=3.439	GT:AD:DP:GQ:PL	0/1:74,24:98:99:827,0,4665
EU153401.1	2920729	.	ATCT	A	795.73	.	AC=1;AF=0.500;AN=2;BaseQRankSum=1.212;ClippingRankSum=0.000;DP=93;ExcessHet=3.0103;FS=28.600;MLEAC=1;MLEAF=0.500;MQ=56.44;MQRankSum=1.479;QD=8.56;ReadPosRankSum=2.319;SOR=3.440	GT:AD:DP:GQ:PL	0/1:69,24:93:99:833,0,4581
EU153401.1	2920730	.	T	A	732.77	.	AC=1;AF=0.500;AN=2;BaseQRankSum=-1.839;ClippingRankSum=0.000;DP=93;ExcessHet=3.0103;FS=6.632;MLEAC=1;MLEAF=0.500;MQ=56.44;MQRankSum=2.080;QD=8.05;ReadPosRankSum=-4.398;SOR=0.394	GT:AD:DP:GQ:PL	0/1:68,23:91:99:761,0,4406
EU153401.1	2920731	.	CT	C	585.73	.	AC=1;AF=0.500;AN=2;BaseQRankSum=1.101;ClippingRankSum=0.000;DP=93;ExcessHet=3.0103;FS=2.133;MLEAC=1;MLEAF=0.500;MQ=56.44;MQRankSum=-7.409;QD=6.51;ReadPosRankSum=1.437;SOR=1.012	GT:AD:DP:GQ:PL	0/1:70,20:90:99:623,0,4596
EU153401.1	2920732	.	T	A	1179.77	.	AC=1;AF=0.500;AN=2;BaseQRankSum=-2.772;ClippingRankSum=0.000;DP=92;ExcessHet=3.0103;FS=15.925;MLEAC=1;MLEAF=0.500;MQ=56.40;MQRankSum=2.996;QD=13.26;ReadPosRankSum=-5.022;SOR=0.738	GT:AD:DP:GQ:PL	0/1:58,31:89:99:1208,0,3998
EU153401.1	2920733	.	A	AGAG	861.73	.	AC=1;AF=0.500;AN=2;BaseQRankSum=1.473;ClippingRankSum=0.000;DP=94;ExcessHet=3.0103;FS=38.626;MLEAC=1;MLEAF=0.500;MQ=56.48;MQRankSum=-0.819;QD=11.65;ReadPosRankSum=2.901;SOR=3.513	GT:AD:DP:GQ:PL	0/1:49,25:74:99:899,0,3657
EU153401.1	2920738	.	A	G	3147.77	.	AC=1;AF=0.500;AN=2;BaseQRankSum=-1.230;ClippingRankSum=0.000;DP=92;ExcessHet=3.0103;FS=9.386;MLEAC=1;MLEAF=0.500;MQ=56.46;MQRankSum=-2.171;QD=34.21;ReadPosRankSum=-3.264;SOR=1.028	GT:AD:DP:GQ:PL	0/1:18,74:92:99:3176,0,2354
EU153401.1	2920739	.	A	G	582.77	.	AC=1;AF=0.500;AN=2;BaseQRankSum=1.051;ClippingRankSum=0.000;DP=92;ExcessHet=3.0103;FS=2.162;MLEAC=1;MLEAF=0.500;MQ=56.46;MQRankSum=-7.129;QD=6.33;ReadPosRankSum=2.197;SOR=1.035	GT:AD:DP:GQ:PL	0/1:73,19:92:99:611,0,5141
EU153401.1	2920743	.	G	A	540.77	.	AC=1;AF=0.500;AN=2;BaseQRankSum=1.179;ClippingRankSum=0.000;DP=92;ExcessHet=3.0103;FS=2.180;MLEAC=1;MLEAF=0.500;MQ=56.58;MQRankSum=-7.412;QD=5.88;ReadPosRankSum=0.835;SOR=1.106	GT:AD:DP:GQ:PL	0/1:73,19:92:99:569,0,5144
EU153401.1	2920744	.	GGCC	G	876.73	.	AC=1;AF=0.500;AN=2;BaseQRankSum=1.595;ClippingRankSum=0.000;DP=95;ExcessHet=3.0103;FS=45.265;MLEAC=1;MLEAF=0.500;MQ=56.61;MQRankSum=1.628;QD=9.23;ReadPosRankSum=2.303;SOR=3.679	GT:AD:DP:GQ:PL	0/1:68,27:95:99:914,0,4994
EU153401.1	2920746	.	C	A	485.73	.	AC=1;AF=0.500;AN=2;BaseQRankSum=-1.847;ClippingRankSum=0.000;DP=105;ExcessHet=3.0103;FS=14.937;MLEAC=1;MLEAF=0.500;MQ=56.70;MQRankSum=2.135;QD=5.11;ReadPosRankSum=-4.030;SOR=1.331	GT:AD:DP:GQ:PL	0/1:77,18:95:99:523,0,5042
EU153401.1	2920747	.	C	T	1575.77	.	AC=1;AF=0.500;AN=2;BaseQRankSum=-1.201;ClippingRankSum=0.000;DP=92;ExcessHet=3.0103;FS=5.298;MLEAC=1;MLEAF=0.500;MQ=56.49;MQRankSum=-5.149;QD=17.13;ReadPosRankSum=-2.573;SOR=0.340	GT:AD:DP:GQ:PL	0/1:52,40:92:99:1604,0,3961
EU153401.1	2920748	.	C	G	1515.73	.	AC=1;AF=0.500;AN=2;BaseQRankSum=-1.688;ClippingRankSum=0.000;DP=91;ExcessHet=3.0103;FS=3.540;MLEAC=1;MLEAF=0.500;MQ=56.45;MQRankSum=-4.498;QD=24.06;ReadPosRankSum=-1.535;SOR=0.317	GT:AD:DP:GQ:PL	0/1:28,35:63:99:1553,0,2921
EU153401.1	2920754	.	C	T	609.77	.	AC=1;AF=0.500;AN=2;BaseQRankSum=1.901;ClippingRankSum=0.000;DP=100;ExcessHet=3.0103;FS=0.000;MLEAC=1;MLEAF=0.500;MQ=56.51;MQRankSum=-7.490;QD=6.10;ReadPosRankSum=-0.359;SOR=0.709	GT:AD:DP:GQ:PL	0/1:79,21:100:99:638,0,5348
EU153401.1	2920756	.	T	G	873.73	.	AC=1;AF=0.500;AN=2;BaseQRankSum=2.119;ClippingRankSum=0.000;DP=101;ExcessHet=3.0103;FS=33.703;MLEAC=1;MLEAF=0.500;MQ=56.54;MQRankSum=1.775;QD=8.65;ReadPosRankSum=1.550;SOR=3.690	GT:AD:DP:GQ:PL	0/1:74,27:101:99:911,0,5037
EU153401.1	2920758	.	A	C	882.77	.	AC=1;AF=0.500;AN=2;BaseQRankSum=2.240;ClippingRankSum=0.000;DP=100;ExcessHet=3.0103;FS=33.818;MLEAC=1;MLEAF=0.500;MQ=56.57;MQRankSum=1.719;QD=8.83;ReadPosRankSum=1.914;SOR=3.689	GT:AD:DP:GQ:PL	0/1:73,27:100:99:911,0,5037
EU153401.1	2920760	.	G	A	615.77	.	AC=1;AF=0.500;AN=2;BaseQRankSum=1.748;ClippingRankSum=0.000;DP=97;ExcessHet=3.0103;FS=0.000;MLEAC=1;MLEAF=0.500;MQ=56.52;MQRankSum=-7.244;QD=6.41;ReadPosRankSum=-0.971;SOR=0.601	GT:AD:DP:GQ:PL	0/1:77,19:96:99:644,0,5265
EU153401.1	2920761	.	T	C	564.73	.	AC=1;AF=0.500;AN=2;BaseQRankSum=1.652;ClippingRankSum=0.000;DP=97;ExcessHet=3.0103;FS=0.000;MLEAC=1;MLEAF=0.500;MQ=56.69;MQRankSum=-7.404;QD=6.07;ReadPosRankSum=-1.038;SOR=0.604	GT:AD:DP:GQ:PL	0/1:73,20:93:99:602,0,5268
EU153401.1	2920762	.	C	G	888.77	.	AC=1;AF=0.500;AN=2;BaseQRankSum=1.417;ClippingRankSum=0.000;DP=97;ExcessHet=3.0103;FS=37.379;MLEAC=1;MLEAF=0.500;MQ=56.69;MQRankSum=1.740;QD=9.26;ReadPosRankSum=1.880;SOR=3.687	GT:AD:DP:GQ:PL	0/1:69,27:96:99:917,0,4953
EU153401.1	2920765	.	C	G	945.77	.	AC=1;AF=0.500;AN=2;BaseQRankSum=2.620;ClippingRankSum=0.000;DP=93;ExcessHet=3.0103;FS=39.999;MLEAC=1;MLEAF=0.500;MQ=56.64;MQRankSum=-1.142;QD=12.28;ReadPosRankSum=1.203;SOR=3.681	GT:AD:DP:GQ:PL	0/1:50,27:77:99:974,0,4155
EU153401.1	2920767	.	C	A	450.77	.	AC=1;AF=0.500;AN=2;BaseQRankSum=1.571;ClippingRankSum=0.000;DP=91;ExcessHet=3.0103;FS=0.000;MLEAC=1;MLEAF=0.500;MQ=56.65;MQRankSum=-7.122;QD=4.95;ReadPosRankSum=-0.642;SOR=0.687	GT:AD:DP:GQ:PL	0/1:76,15:91:99:479,0,5235
EU153401.1	2920770	.	C	T	900.77	.	AC=1;AF=0.500;AN=2;BaseQRankSum=0.747;ClippingRankSum=0.000;DP=92;ExcessHet=3.0103;FS=34.442;MLEAC=1;MLEAF=0.500;MQ=56.60;MQRankSum=1.212;QD=9.79;ReadPosRankSum=1.558;SOR=3.608	GT:AD:DP:GQ:PL	0/1:66,26:92:99:929,0,4785
EU153401.1	2920776	.	A	T	360.77	.	AC=1;AF=0.500;AN=2;BaseQRankSum=1.329;ClippingRankSum=0.000;DP=90;ExcessHet=3.0103;FS=0.000;MLEAC=1;MLEAF=0.500;MQ=56.65;MQRankSum=-7.290;QD=4.01;ReadPosRankSum=-1.620;SOR=0.605	GT:AD:DP:GQ:PL	0/1:75,15:90:99:389,0,5325
EU153401.1	2920778	.	G	A	369.77	.	AC=1;AF=0.500;AN=2;BaseQRankSum=1.267;ClippingRankSum=0.000;DP=91;ExcessHet=3.0103;FS=0.000;MLEAC=1;MLEAF=0.500;MQ=56.75;MQRankSum=-7.302;QD=4.06;ReadPosRankSum=-1.448;SOR=0.714	GT:AD:DP:GQ:PL	0/1:77,14:91:99:398,0,5199
EU153401.1	2920780	.	A	T	906.77	.	AC=1;AF=0.500;AN=2;BaseQRankSum=1.437;ClippingRankSum=0.000;DP=88;ExcessHet=3.0103;FS=43.548;MLEAC=1;MLEAF=0.500;MQ=56.64;MQRankSum=0.803;QD=10.30;ReadPosRankSum=0.472;SOR=4.997	GT:AD:DP:GQ:PL	0/1:63,25:88:99:935,0,4701
EU153401.1	2920781	.	GACCA	G	303.73	.	AC=1;AF=0.500;AN=2;BaseQRankSum=1.519;ClippingRankSum=0.000;DP=90;ExcessHet=3.0103;FS=0.000;MLEAC=1;MLEAF=0.500;MQ=56.64;MQRankSum=-7.104;QD=3.37;ReadPosRankSum=-2.158;SOR=0.576	GT:AD:DP:GQ:PL	0/1:76,14:90:99:341,0,5412
EU153401.1	2920782	.	A	G	1443.77	.	AC=1;AF=0.500;AN=2;BaseQRankSum=-2.150;ClippingRankSum=0.000;DP=87;ExcessHet=3.0103;FS=24.453;MLEAC=1;MLEAF=0.500;MQ=56.52;MQRankSum=1.925;QD=19.25;ReadPosRankSum=0.516;SOR=2.964	GT:AD:DP:GQ:PL	0/1:40,35:75:99:1472,0,3274
EU153401.1	2920784	.	C	T	60.77	.	AC=1;AF=0.500;AN=2;BaseQRankSum=1.003;ClippingRankSum=0.000;DP=89;ExcessHet=3.0103;FS=3.547;MLEAC=1;MLEAF=0.500;MQ=56.60;MQRankSum=-0.028;QD=0.68;ReadPosRankSum=1.955;SOR=0.230	GT:AD:DP:GQ:PL	0/1:81,8:89:89:89,0,5370
EU153401.1	2920786	.	G	A	45.73	.	AC=1;AF=0.500;AN=2;BaseQRankSum=1.190;ClippingRankSum=0.000;DP=87;ExcessHet=3.0103;FS=3.489;MLEAC=1;MLEAF=0.500;MQ=56.52;MQRankSum=0.009;QD=0.53;ReadPosRankSum=2.202;SOR=0.246	GT:AD:DP:GQ:PL	0/1:79,8:87:83:83,0,5454
EU153401.1	2920788	.	TCC	T	336.73	.	AC=1;AF=0.500;AN=2;BaseQRankSum=1.672;ClippingRankSum=0.000;DP=89;ExcessHet=3.0103;FS=0.000;MLEAC=1;MLEAF=0.500;MQ=56.56;MQRankSum=-6.731;QD=4.01;ReadPosRankSum=-3.068;SOR=0.635	GT:AD:DP:GQ:PL	0/1:70,14:84:99:374,0,4905
EU153401.1	2920790	.	C	CATTG	327.73	.	AC=1;AF=0.500;AN=2;BaseQRankSum=1.485;ClippingRankSum=0.000;DP=88;ExcessHet=3.0103;FS=0.000;MLEAC=1;MLEAF=0.500;MQ=56.52;MQRankSum=-6.961;QD=3.81;ReadPosRankSum=-3.512;SOR=0.651	GT:AD:DP:GQ:PL	0/1:72,14:86:99:365,0,5031
EU153401.1	2920791	.	C	T	828.77	.	AC=1;AF=0.500;AN=2;BaseQRankSum=1.457;ClippingRankSum=0.000;DP=87;ExcessHet=3.0103;FS=56.142;MLEAC=1;MLEAF=0.500;MQ=56.87;MQRankSum=0.780;QD=9.53;ReadPosRankSum=-2.795;SOR=6.518	GT:AD:DP:GQ:PL	0/1:62,25:87:99:857,0,4578
EU153401.1	2920799	.	T	C	435.77	.	AC=1;AF=0.500;AN=2;BaseQRankSum=-0.502;ClippingRankSum=0.000;DP=88;ExcessHet=3.0103;FS=0.000;MLEAC=1;MLEAF=0.500;MQ=56.49;MQRankSum=-0.360;QD=5.31;ReadPosRankSum=1.621;SOR=0.552	GT:AD:DP:GQ:PL	0/1:67,15:82:99:464,0,4815
EU153401.1	2920801	.	C	G	273.77	.	AC=1;AF=0.500;AN=2;BaseQRankSum=-1.240;ClippingRankSum=0.000;DP=72;ExcessHet=3.0103;FS=2.988;MLEAC=1;MLEAF=0.500;MQ=58.15;MQRankSum=-0.501;QD=4.35;ReadPosRankSum=0.965;SOR=1.332	GT:AD:DP:GQ:PL	0/1:52,11:63:99:302,0,7635
EU153401.1	2920803	.	G	C	2184.77	.	AC=1;AF=0.500;AN=2;BaseQRankSum=-1.195;ClippingRankSum=0.000;DP=72;ExcessHet=3.0103;FS=5.709;MLEAC=1;MLEAF=0.500;MQ=58.15;MQRankSum=-1.657;QD=30.77;ReadPosRankSum=0.211;SOR=0.250	GT:AD:DP:GQ:PL	0/1:17,54:71:99:2213,0,5498
EU153401.1	2920809	.	C	G	267.77	.	AC=1;AF=0.500;AN=2;BaseQRankSum=-0.579;ClippingRankSum=0.000;DP=67;ExcessHet=3.0103;FS=2.988;MLEAC=1;MLEAF=0.500;MQ=58.72;MQRankSum=-1.713;QD=4.25;ReadPosRankSum=0.635;SOR=1.332	GT:AD:DP:GQ:PL	0/1:52,11:63:99:296,0,7887
EU153401.1	2920811	.	G	A	129.77	.	AC=1;AF=0.500;AN=2;BaseQRankSum=0.460;ClippingRankSum=0.000;DP=66;ExcessHet=3.0103;FS=0.000;MLEAC=1;MLEAF=0.500;MQ=58.70;MQRankSum=-0.398;QD=2.00;ReadPosRankSum=0.493;SOR=0.722	GT:AD:DP:GQ:PL	0/1:57,8:65:99:158,0,8316
EU153401.1	2920816	.	A	T	48.77	.	AC=1;AF=0.500;AN=2;BaseQRankSum=1.251;ClippingRankSum=0.000;DP=62;ExcessHet=3.0103;FS=0.000;MLEAC=1;MLEAF=0.500;MQ=58.62;MQRankSum=0.649;QD=0.81;ReadPosRankSum=0.368;SOR=0.404	GT:AD:DP:GQ:PL	0/1:56,4:60:77:77,0,7686
EU153401.1	2920819	.	G	A	93.77	.	AC=1;AF=0.500;AN=2;BaseQRankSum=-0.476;ClippingRankSum=0.000;DP=61;ExcessHet=3.0103;FS=4.127;MLEAC=1;MLEAF=0.500;MQ=58.92;MQRankSum=0.797;QD=1.56;ReadPosRankSum=1.603;SOR=1.802	GT:AD:DP:GQ:PL	0/1:54,6:60:99:122,0,8773
EU153401.1	2920820	.	CA	C	132.73	.	AC=1;AF=0.500;AN=2;BaseQRankSum=-0.443;ClippingRankSum=0.000;DP=62;ExcessHet=3.0103;FS=6.072;MLEAC=1;MLEAF=0.500;MQ=58.51;MQRankSum=0.930;QD=2.21;ReadPosRankSum=-0.011;SOR=0.954	GT:AD:DP:GQ:PL	0/1:52,8:60:99:170,0,8716
EU153401.1	2920823	.	A	T	51.77	.	AC=1;AF=0.500;AN=2;BaseQRankSum=-1.202;ClippingRankSum=0.000;DP=62;ExcessHet=3.0103;FS=4.106;MLEAC=1;MLEAF=0.500;MQ=58.51;MQRankSum=0.867;QD=0.85;ReadPosRankSum=1.587;SOR=1.751	GT:AD:DP:GQ:PL	0/1:55,6:61:80:80,0,9127
EU153401.1	2920824	.	C	T	1629.77	.	AC=1;AF=0.500;AN=2;BaseQRankSum=0.769;ClippingRankSum=0.000;DP=62;ExcessHet=3.0103;FS=0.000;MLEAC=1;MLEAF=0.500;MQ=58.51;MQRankSum=-1.769;QD=26.72;ReadPosRankSum=0.039;SOR=0.752	GT:AD:DP:GQ:PL	0/1:20,41:61:99:1658,0,6422
EU153401.1	2920829	.	TAA	T	141.73	.	AC=1;AF=0.500;AN=2;BaseQRankSum=0.000;ClippingRankSum=0.000;DP=57;ExcessHet=3.0103;FS=9.264;MLEAC=1;MLEAF=0.500;MQ=58.57;MQRankSum=0.970;QD=2.53;ReadPosRankSum=-1.059;SOR=0.905	GT:AD:DP:GQ:PL	0/1:48,8:56:99:179,0,8508
EU153401.1	2920831	.	A	C	117.77	.	AC=1;AF=0.500;AN=2;BaseQRankSum=-0.871;ClippingRankSum=0.000;DP=57;ExcessHet=3.0103;FS=3.962;MLEAC=1;MLEAF=0.500;MQ=58.57;MQRankSum=-0.601;QD=2.10;ReadPosRankSum=-1.476;SOR=1.808	GT:AD:DP:GQ:PL	0/1:49,7:56:99:146,0,8361
EU153401.1	2920832	.	C	CTT	150.73	.	AC=1;AF=0.500;AN=2;BaseQRankSum=0.371;ClippingRankSum=0.000;DP=56;ExcessHet=3.0103;FS=9.068;MLEAC=1;MLEAF=0.500;MQ=58.54;MQRankSum=0.981;QD=2.74;ReadPosRankSum=-1.506;SOR=0.910	GT:AD:DP:GQ:PL	0/1:47,8:55:99:188,0,8561
EU153401.1	2920835	.	G	A	81.77	.	AC=1;AF=0.500;AN=2;BaseQRankSum=-1.545;ClippingRankSum=0.000;DP=53;ExcessHet=3.0103;FS=8.307;MLEAC=1;MLEAF=0.500;MQ=58.46;MQRankSum=-1.121;QD=1.60;ReadPosRankSum=-0.681;SOR=2.801	GT:AD:DP:GQ:PL	0/1:46,5:51:99:110,0,8283
EU153401.1	2920839	.	C	T	81.73	.	AC=1;AF=0.500;AN=2;BaseQRankSum=-0.169;ClippingRankSum=0.000;DP=53;ExcessHet=3.0103;FS=1.872;MLEAC=1;MLEAF=0.500;MQ=58.46;MQRankSum=0.793;QD=1.63;ReadPosRankSum=0.119;SOR=1.409	GT:AD:DP:GQ:PL	0/1:44,6:50:99:119,0,8179
EU153401.1	2920840	.	G	C	1164.77	.	AC=1;AF=0.500;AN=2;BaseQRankSum=-0.415;ClippingRankSum=0.000;DP=52;ExcessHet=3.0103;FS=8.329;MLEAC=1;MLEAF=0.500;MQ=58.66;MQRankSum=-1.704;QD=22.84;ReadPosRankSum=-2.183;SOR=1.870	GT:AD:DP:GQ:PL	0/1:21,30:51:99:1193,0,6283
EU153401.1	2920844	.	C	A	87.77	.	AC=1;AF=0.500;AN=2;BaseQRankSum=-0.018;ClippingRankSum=0.000;DP=51;ExcessHet=3.0103;FS=3.990;MLEAC=1;MLEAF=0.500;MQ=58.63;MQRankSum=0.793;QD=1.76;ReadPosRankSum=-0.254;SOR=1.552	GT:AD:DP:GQ:PL	0/1:44,6:50:99:116,0,8384
EU153401.1	2920848	.	C	G	1042.77	.	AC=1;AF=0.500;AN=2;BaseQRankSum=-0.326;ClippingRankSum=0.000;DP=46;ExcessHet=3.0103;FS=6.321;MLEAC=1;MLEAF=0.500;MQ=58.48;MQRankSum=-1.912;QD=23.17;ReadPosRankSum=-2.561;SOR=1.659	GT:AD:DP:GQ:PL	0/1:21,24:45:99:1071,0,6384
EU153401.1	2920850	.	C	T	352.77	.	AC=1;AF=0.500;AN=2;BaseQRankSum=0.383;ClippingRankSum=0.000;DP=43;ExcessHet=3.0103;FS=3.203;MLEAC=1;MLEAF=0.500;MQ=58.38;MQRankSum=-1.000;QD=8.60;ReadPosRankSum=-1.649;SOR=1.402	GT:AD:DP:GQ:PL	0/1:30,11:41:99:381,0,7880
EU153401.1	2920854	.	A	G	739.77	.	AC=1;AF=0.500;AN=2;BaseQRankSum=-0.282;ClippingRankSum=0.000;DP=43;ExcessHet=3.0103;FS=2.820;MLEAC=1;MLEAF=0.500;MQ=58.10;MQRankSum=-2.209;QD=18.04;ReadPosRankSum=-2.524;SOR=1.352	GT:AD:DP:GQ:PL	0/1:22,19:41:99:768,0,6709
EU153401.1	2920856	.	C	T	250.77	.	AC=1;AF=0.500;AN=2;BaseQRankSum=0.338;ClippingRankSum=0.000;DP=43;ExcessHet=3.0103;FS=0.000;MLEAC=1;MLEAF=0.500;MQ=58.10;MQRankSum=-2.538;QD=6.12;ReadPosRankSum=-1.844;SOR=0.534	GT:AD:DP:GQ:PL	0/1:32,9:41:99:279,0,8128
EU153401.1	2920862	.	G	A	490.77	.	AC=1;AF=0.500;AN=2;BaseQRankSum=-1.027;ClippingRankSum=0.000;DP=37;ExcessHet=3.0103;FS=18.806;MLEAC=1;MLEAF=0.500;MQ=57.78;MQRankSum=-2.862;QD=14.02;ReadPosRankSum=-3.218;SOR=3.607	GT:AD:DP:GQ:PL	0/1:23,12:35:99:519,0,5853
EU153401.1	2920865	.	A	G	496.77	.	AC=1;AF=0.500;AN=2;BaseQRankSum=-0.747;ClippingRankSum=0.000;DP=37;ExcessHet=3.0103;FS=11.252;MLEAC=1;MLEAF=0.500;MQ=57.07;MQRankSum=-2.628;QD=14.61;ReadPosRankSum=-3.564;SOR=2.670	GT:AD:DP:GQ:PL	0/1:21,13:34:99:525,0,5769
EU153401.1	2920998	.	T	C	19.81	.	AC=1;AF=0.500;AN=2;BaseQRankSum=-2.343;ClippingRankSum=0.000;DP=29;ExcessHet=3.0103;FS=0.000;MLEAC=1;MLEAF=0.500;MQ=57.64;MQRankSum=0.692;QD=0.71;ReadPosRankSum=-2.007;SOR=0.724	GT:AD:DP:GQ:PL	0/1:25,3:28:48:48,0,4168
EU153401.1	2920999	.	T	TCC	193.73	.	AC=1;AF=0.500;AN=2;BaseQRankSum=-2.175;ClippingRankSum=0.000;DP=29;ExcessHet=3.0103;FS=4.530;MLEAC=1;MLEAF=0.500;MQ=57.64;MQRankSum=-2.567;QD=7.45;ReadPosRankSum=-2.135;SOR=1.981	GT:AD:DP:GQ:PL	0/1:20,6:26:99:231,0,3161
EU153401.1	2921001	.	AAT	A	229.73	.	AC=1;AF=0.500;AN=2;BaseQRankSum=-1.075;ClippingRankSum=0.000;DP=31;ExcessHet=3.0103;FS=0.000;MLEAC=1;MLEAF=0.500;MQ=57.79;MQRankSum=-2.927;QD=7.66;ReadPosRankSum=-2.563;SOR=0.765	GT:AD:DP:GQ:PL	0/1:22,8:30:99:267,0,3311
EU153401.1	2921017	.	T	C	379.77	.	AC=1;AF=0.500;AN=2;BaseQRankSum=-2.254;ClippingRankSum=0.000;DP=30;ExcessHet=3.0103;FS=3.482;MLEAC=1;MLEAF=0.500;MQ=57.72;MQRankSum=-2.253;QD=13.10;ReadPosRankSum=-1.346;SOR=1.479	GT:AD:DP:GQ:PL	0/1:18,11:29:99:408,0,3099
EU153401.1	2921019	.	A	T	95.77	.	AC=1;AF=0.500;AN=2;BaseQRankSum=-0.782;ClippingRankSum=0.000;DP=30;ExcessHet=3.0103;FS=2.080;MLEAC=1;MLEAF=0.500;MQ=57.72;MQRankSum=-2.122;QD=3.42;ReadPosRankSum=-0.275;SOR=1.581	GT:AD:DP:GQ:PL	0/1:23,5:28:99:124,0,4133
EU153401.1	2921026	.	A	G	64.77	.	AC=1;AF=0.500;AN=2;BaseQRankSum=-2.573;ClippingRankSum=0.000;DP=30;ExcessHet=3.0103;FS=2.062;MLEAC=1;MLEAF=0.500;MQ=57.72;MQRankSum=0.778;QD=2.23;ReadPosRankSum=0.096;SOR=0.297	GT:AD:DP:GQ:PL	0/1:25,4:29:93:93,0,4223
EU153401.1	2921027	.	C	T	89.77	.	AC=1;AF=0.500;AN=2;BaseQRankSum=-0.241;ClippingRankSum=0.000;DP=30;ExcessHet=3.0103;FS=2.062;MLEAC=1;MLEAF=0.500;MQ=57.72;MQRankSum=-2.184;QD=3.10;ReadPosRankSum=-1.003;SOR=1.473	GT:AD:DP:GQ:PL	0/1:24,5:29:99:118,0,4217
EU153401.1	2921029	.	T	G	83.77	.	AC=1;AF=0.500;AN=2;BaseQRankSum=-0.855;ClippingRankSum=0.000;DP=31;ExcessHet=3.0103;FS=2.034;MLEAC=1;MLEAF=0.500;MQ=57.79;MQRankSum=-2.244;QD=2.79;ReadPosRankSum=-0.965;SOR=1.375	GT:AD:DP:GQ:PL	0/1:25,5:30:99:112,0,4297
EU153401.1	2921035	.	T	G	395.77	.	AC=1;AF=0.500;AN=2;BaseQRankSum=-0.216;ClippingRankSum=0.000;DP=33;ExcessHet=3.0103;FS=3.329;MLEAC=1;MLEAF=0.500;MQ=57.93;MQRankSum=-0.962;QD=12.37;ReadPosRankSum=-2.063;SOR=1.385	GT:AD:DP:GQ:PL	0/1:20,12:32:99:424,0,3837
EU153401.1	2921041	.	G	A	124.77	.	AC=1;AF=0.500;AN=2;BaseQRankSum=0.742;ClippingRankSum=0.000;DP=98;ExcessHet=3.0103;FS=1.377;MLEAC=1;MLEAF=0.500;MQ=55.99;MQRankSum=-1.346;QD=1.27;ReadPosRankSum=0.490;SOR=1.059	GT:AD:DP:GQ:PL	0/1:89,9:98:99:153,0,3914
EU153401.1	2921043	.	A	C	63.77	.	AC=1;AF=0.500;AN=2;BaseQRankSum=0.796;ClippingRankSum=0.000;DP=102;ExcessHet=3.0103;FS=1.365;MLEAC=1;MLEAF=0.500;MQ=56.13;MQRankSum=-1.407;QD=0.63;ReadPosRankSum=0.266;SOR=1.017	GT:AD:DP:GQ:PL	0/1:93,9:102:92:92,0,3962
EU153401.1	2921044	.	A	G	333.77	.	AC=1;AF=0.500;AN=2;BaseQRankSum=-0.103;ClippingRankSum=0.000;DP=104;ExcessHet=3.0103;FS=0.000;MLEAC=1;MLEAF=0.500;MQ=56.18;MQRankSum=1.095;QD=3.21;ReadPosRankSum=-0.167;SOR=0.717	GT:AD:DP:GQ:PL	0/1:89,15:104:99:362,0,3692
EU153401.1	2921045	.	G	A	333.77	.	AC=1;AF=0.500;AN=2;BaseQRankSum=0.949;ClippingRankSum=0.000;DP=104;ExcessHet=3.0103;FS=4.006;MLEAC=1;MLEAF=0.500;MQ=56.18;MQRankSum=-3.884;QD=3.21;ReadPosRankSum=0.525;SOR=0.527	GT:AD:DP:GQ:PL	0/1:89,15:104:99:362,0,3687
EU153401.1	2921049	.	C	CA	2919.73	.	AC=1;AF=0.500;AN=2;BaseQRankSum=1.024;ClippingRankSum=0.000;DP=108;ExcessHet=3.0103;FS=6.498;MLEAC=1;MLEAF=0.500;MQ=56.23;MQRankSum=-3.719;QD=31.06;ReadPosRankSum=-0.524;SOR=1.139	GT:AD:DP:GQ:PL	0/1:22,72:94:99:2957,0,707
EU153401.1	2921050	.	G	A	2883.77	.	AC=1;AF=0.500;AN=2;BaseQRankSum=1.236;ClippingRankSum=0.000;DP=98;ExcessHet=3.0103;FS=8.682;MLEAC=1;MLEAF=0.500;MQ=56.13;MQRankSum=-2.734;QD=29.43;ReadPosRankSum=-0.866;SOR=1.443	GT:AD:DP:GQ:PL	0/1:35,63:98:99:2912,0,1337
EU153401.1	2921051	.	G	GAAA	84.73	.	AC=1;AF=0.500;AN=2;BaseQRankSum=0.669;ClippingRankSum=0.000;DP=99;ExcessHet=3.0103;FS=0.000;MLEAC=1;MLEAF=0.500;MQ=56.14;MQRankSum=-1.771;QD=0.86;ReadPosRankSum=1.180;SOR=0.730	GT:AD:DP:GQ:PL	0/1:91,8:99:99:122,0,4127
EU153401.1	2921053	.	G	A	114.77	.	AC=1;AF=0.500;AN=2;BaseQRankSum=1.122;ClippingRankSum=0.000;DP=99;ExcessHet=3.0103;FS=2.845;MLEAC=1;MLEAF=0.500;MQ=56.03;MQRankSum=-5.755;QD=1.16;ReadPosRankSum=-0.274;SOR=0.357	GT:AD:DP:GQ:PL	0/1:89,10:99:99:143,0,3833
EU153401.1	2921054	.	G	A	126.77	.	AC=1;AF=0.500;AN=2;BaseQRankSum=0.760;ClippingRankSum=0.000;DP=99;ExcessHet=3.0103;FS=1.377;MLEAC=1;MLEAF=0.500;MQ=56.01;MQRankSum=-1.876;QD=1.35;ReadPosRankSum=-0.517;SOR=0.430	GT:AD:DP:GQ:PL	0/1:85,9:94:99:155,0,3665
EU153401.1	2921057	.	T	C	2835.77	.	AC=1;AF=0.500;AN=2;BaseQRankSum=0.873;ClippingRankSum=0.000;DP=102;ExcessHet=3.0103;FS=4.767;MLEAC=1;MLEAF=0.500;MQ=55.99;MQRankSum=-3.752;QD=30.82;ReadPosRankSum=-1.315;SOR=1.352	GT:AD:DP:GQ:PL	0/1:24,68:92:99:2864,0,839
EU153401.1	2921059	.	G	A	1909.73	.	AC=1;AF=0.500;AN=2;BaseQRankSum=1.214;ClippingRankSum=0.000;DP=107;ExcessHet=3.0103;FS=0.000;MLEAC=1;MLEAF=0.500;MQ=55.97;MQRankSum=-0.292;QD=24.48;ReadPosRankSum=0.351;SOR=0.776	GT:AD:DP:GQ:PL	0/1:30,48:78:99:1947,0,1112
EU153401.1	2921063	.	C	T	582.77	.	AC=1;AF=0.500;AN=2;BaseQRankSum=-1.385;ClippingRankSum=0.000;DP=108;ExcessHet=3.0103;FS=0.000;MLEAC=1;MLEAF=0.500;MQ=56.01;MQRankSum=1.962;QD=5.40;ReadPosRankSum=-0.769;SOR=0.707	GT:AD:DP:GQ:PL	0/1:87,21:108:99:611,0,3716
EU153401.1	2921064	.	T	G	582.77	.	AC=1;AF=0.500;AN=2;BaseQRankSum=-0.778;ClippingRankSum=0.000;DP=111;ExcessHet=3.0103;FS=0.000;MLEAC=1;MLEAF=0.500;MQ=55.94;MQRankSum=2.021;QD=5.25;ReadPosRankSum=-0.512;SOR=0.738	GT:AD:DP:GQ:PL	0/1:90,21:111:99:611,0,3716
EU153401.1	2921065	.	C	G	87.77	.	AC=1;AF=0.500;AN=2;BaseQRankSum=0.991;ClippingRankSum=0.000;DP=111;ExcessHet=3.0103;FS=1.265;MLEAC=1;MLEAF=0.500;MQ=55.94;MQRankSum=-2.261;QD=0.79;ReadPosRankSum=-0.455;SOR=0.471	GT:AD:DP:GQ:PL	0/1:101,10:111:99:116,0,4211
EU153401.1	2921068	.	C	G	627.73	.	AC=1;AF=0.500;AN=2;BaseQRankSum=-0.158;ClippingRankSum=0.000;DP=110;ExcessHet=3.0103;FS=2.148;MLEAC=1;MLEAF=0.500;MQ=55.90;MQRankSum=0.339;QD=6.90;ReadPosRankSum=-0.644;SOR=0.397	GT:AD:DP:GQ:PL	0/1:71,20:91:99:665,0,2960
EU153401.1	2921069	.	C	T	759.77	.	AC=1;AF=0.500;AN=2;BaseQRankSum=1.893;ClippingRankSum=0.000;DP=110;ExcessHet=3.0103;FS=7.564;MLEAC=1;MLEAF=0.500;MQ=55.90;MQRankSum=-0.737;QD=6.91;ReadPosRankSum=1.196;SOR=1.501	GT:AD:DP:GQ:PL	0/1:85,25:110:99:788,0,3578
EU153401.1	2921072	.	TAA	T	297.73	.	AC=1;AF=0.500;AN=2;BaseQRankSum=1.026;ClippingRankSum=0.000;DP=109;ExcessHet=3.0103;FS=3.962;MLEAC=1;MLEAF=0.500;MQ=55.86;MQRankSum=-1.065;QD=2.73;ReadPosRankSum=0.720;SOR=0.827	GT:AD:DP:GQ:PL	0/1:95,14:109:99:335,0,4070
EU153401.1	2921073	.	A	C	1785.73	.	AC=1;AF=0.500;AN=2;BaseQRankSum=0.510;ClippingRankSum=0.000;DP=109;ExcessHet=3.0103;FS=2.683;MLEAC=1;MLEAF=0.500;MQ=55.86;MQRankSum=-2.728;QD=18.80;ReadPosRankSum=-0.414;SOR=1.022	GT:AD:DP:GQ:PL	0/1:48,47:95:99:1823,0,1938
EU153401.1	2921074	.	A	C	2379.77	.	AC=1;AF=0.500;AN=2;BaseQRankSum=0.928;ClippingRankSum=0.000;DP=108;ExcessHet=3.0103;FS=3.570;MLEAC=1;MLEAF=0.500;MQ=55.82;MQRankSum=1.319;QD=22.03;ReadPosRankSum=-0.417;SOR=1.007	GT:AD:DP:GQ:PL	0/1:49,59:108:99:2408,0,1958
EU153401.1	2921075	.	C	G	924.73	.	AC=1;AF=0.500;AN=2;BaseQRankSum=1.253;ClippingRankSum=0.000;DP=109;ExcessHet=3.0103;FS=1.846;MLEAC=1;MLEAF=0.500;MQ=55.75;MQRankSum=-1.342;QD=9.94;ReadPosRankSum=1.107;SOR=0.912	GT:AD:DP:GQ:PL	0/1:66,27:93:99:962,0,2897
EU153401.1	2921076	.	T	TGAGG	1011.73	.	AC=1;AF=0.500;AN=2;BaseQRankSum=0.121;ClippingRankSum=0.000;DP=110;ExcessHet=3.0103;FS=3.182;MLEAC=1;MLEAF=0.500;MQ=55.69;MQRankSum=-2.179;QD=12.34;ReadPosRankSum=-0.656;SOR=1.176	GT:AD:DP:GQ:PL	0/1:54,28:82:99:1049,0,2264
EU153401.1	2921077	.	A	AGTT	66.73	.	AC=1;AF=0.500;AN=2;BaseQRankSum=1.276;ClippingRankSum=0.000;DP=112;ExcessHet=3.0103;FS=5.180;MLEAC=1;MLEAF=0.500;MQ=55.49;MQRankSum=-3.270;QD=0.60;ReadPosRankSum=0.359;SOR=1.328	GT:AD:DP:GQ:PL	0/1:103,9:112:99:104,0,4379
EU153401.1	2921078	.	A	G	528.77	.	AC=1;AF=0.500;AN=2;BaseQRankSum=0.554;ClippingRankSum=0.000;DP=112;ExcessHet=3.0103;FS=6.427;MLEAC=1;MLEAF=0.500;MQ=55.49;MQRankSum=1.696;QD=4.72;ReadPosRankSum=-0.213;SOR=1.008	GT:AD:DP:GQ:PL	0/1:92,20:112:99:557,0,3887
EU153401.1	2921080	.	A	T	891.77	.	AC=1;AF=0.500;AN=2;BaseQRankSum=-1.030;ClippingRankSum=0.000;DP=110;ExcessHet=3.0103;FS=5.688;MLEAC=1;MLEAF=0.500;MQ=55.41;MQRankSum=-2.076;QD=8.11;ReadPosRankSum=-0.365;SOR=1.290	GT:AD:DP:GQ:PL	0/1:83,27:110:99:920,0,3485
EU153401.1	2921081	.	T	A	612.73	.	AC=1;AF=0.500;AN=2;BaseQRankSum=-1.023;ClippingRankSum=0.000;DP=114;ExcessHet=3.0103;FS=2.061;MLEAC=1;MLEAF=0.500;MQ=55.27;MQRankSum=2.458;QD=6.38;ReadPosRankSum=-0.234;SOR=0.934	GT:AD:DP:GQ:PL	0/1:75,21:96:99:650,0,3170
EU153401.1	2921082	.	GTGCTT	G	78.73	.	AC=1;AF=0.500;AN=2;BaseQRankSum=-0.609;ClippingRankSum=0.000;DP=114;ExcessHet=3.0103;FS=7.393;MLEAC=1;MLEAF=0.500;MQ=55.22;MQRankSum=-3.462;QD=0.73;ReadPosRankSum=-0.630;SOR=1.530	GT:AD:DP:GQ:PL	0/1:98,10:108:99:116,0,4211
EU153401.1	2921083	.	T	A	1539.73	.	AC=1;AF=0.500;AN=2;BaseQRankSum=0.966;ClippingRankSum=0.000;DP=112;ExcessHet=3.0103;FS=0.814;MLEAC=1;MLEAF=0.500;MQ=55.13;MQRankSum=-4.448;QD=17.70;ReadPosRankSum=0.796;SOR=0.872	GT:AD:DP:GQ:PL	0/1:47,40:87:99:1577,0,1892
EU153401.1	2921084	.	G	A	78.77	.	AC=1;AF=0.500;AN=2;BaseQRankSum=1.374;ClippingRankSum=0.000;DP=109;ExcessHet=3.0103;FS=0.000;MLEAC=1;MLEAF=0.500;MQ=55.04;MQRankSum=-5.112;QD=0.72;ReadPosRankSum=3.030;SOR=0.599	GT:AD:DP:GQ:PL	0/1:99,10:109:99:107,0,4337
EU153401.1	2921085	.	CTT	C	207.73	.	AC=1;AF=0.500;AN=2;BaseQRankSum=-0.187;ClippingRankSum=0.000;DP=111;ExcessHet=3.0103;FS=1.167;MLEAC=1;MLEAF=0.500;MQ=55.08;MQRankSum=3.081;QD=1.87;ReadPosRankSum=0.722;SOR=0.947	GT:AD:DP:GQ:PL	0/1:99,12:111:99:245,0,4160
EU153401.1	2921086	.	TTAA	T	1059.73	.	AC=1;AF=0.500;AN=2;BaseQRankSum=-0.650;ClippingRankSum=0.000;DP=112;ExcessHet=3.0103;FS=4.010;MLEAC=1;MLEAF=0.500;MQ=55.13;MQRankSum=-2.270;QD=9.46;ReadPosRankSum=-1.568;SOR=1.143	GT:AD:DP:GQ:PL	0/1:82,30:112:99:1097,0,3347
EU153401.1	2921087	.	T	C	1479.77	.	AC=1;AF=0.500;AN=2;BaseQRankSum=0.862;ClippingRankSum=0.000;DP=110;ExcessHet=3.0103;FS=1.598;MLEAC=1;MLEAF=0.500;MQ=55.04;MQRankSum=-1.137;QD=13.45;ReadPosRankSum=2.065;SOR=0.622	GT:AD:DP:GQ:PL	0/1:71,39:110:99:1508,0,2858
EU153401.1	2921089	.	A	ACT	72.73	.	AC=1;AF=0.500;AN=2;BaseQRankSum=-0.584;ClippingRankSum=0.000;DP=111;ExcessHet=3.0103;FS=7.229;MLEAC=1;MLEAF=0.500;MQ=55.08;MQRankSum=-3.472;QD=0.66;ReadPosRankSum=0.400;SOR=1.548	GT:AD:DP:GQ:PL	0/1:101,10:111:99:110,0,4295
EU153401.1	2921091	.	A	G	585.73	.	AC=1;AF=0.500;AN=2;BaseQRankSum=1.995;ClippingRankSum=0.000;DP=111;ExcessHet=3.0103;FS=2.046;MLEAC=1;MLEAF=0.500;MQ=55.19;MQRankSum=-3.304;QD=5.80;ReadPosRankSum=1.361;SOR=0.970	GT:AD:DP:GQ:PL	0/1:81,20:101:99:623,0,3548
EU153401.1	2921092	.	A	AGGC	906.73	.	AC=1;AF=0.500;AN=2;BaseQRankSum=-0.542;ClippingRankSum=0.000;DP=113;ExcessHet=3.0103;FS=4.628;MLEAC=1;MLEAF=0.500;MQ=55.12;MQRankSum=-1.576;QD=10.54;ReadPosRankSum=-2.646;SOR=1.347	GT:AD:DP:GQ:PL	0/1:60,26:86:99:944,0,2564
EU153401.1	2921093	.	G	C	27.77	.	AC=1;AF=0.500;AN=2;BaseQRankSum=1.479;ClippingRankSum=0.000;DP=114;ExcessHet=3.0103;FS=0.000;MLEAC=1;MLEAF=0.500;MQ=55.13;MQRankSum=-4.840;QD=0.24;ReadPosRankSum=3.527;SOR=0.870	GT:AD:DP:GQ:PL	0/1:105,9:114:56:56,0,4466
EU153401.1	2921101	.	A	C	42.77	.	AC=1;AF=0.500;AN=2;BaseQRankSum=0.240;ClippingRankSum=0.000;DP=110;ExcessHet=3.0103;FS=7.850;MLEAC=1;MLEAF=0.500;MQ=54.95;MQRankSum=-3.871;QD=0.39;ReadPosRankSum=0.164;SOR=2.089	GT:AD:DP:GQ:PL	0/1:101,9:110:71:71,0,4256
EU153401.1	2921102	.	G	A	42.77	.	AC=1;AF=0.500;AN=2;BaseQRankSum=0.075;ClippingRankSum=0.000;DP=110;ExcessHet=3.0103;FS=7.850;MLEAC=1;MLEAF=0.500;MQ=54.95;MQRankSum=-3.871;QD=0.39;ReadPosRankSum=0.200;SOR=2.089	GT:AD:DP:GQ:PL	0/1:101,9:110:71:71,0,4256
EU153401.1	2921109	.	GC	G	795.73	.	AC=1;AF=0.500;AN=2;BaseQRankSum=-1.109;ClippingRankSum=0.000;DP=110;ExcessHet=3.0103;FS=7.679;MLEAC=1;MLEAF=0.500;MQ=54.59;MQRankSum=-1.725;QD=7.23;ReadPosRankSum=-1.616;SOR=0.980	GT:AD:DP:GQ:PL	0/1:85,25:110:99:833,0,3533
EU153401.1	2921110	.	C	T	39.77	.	AC=1;AF=0.500;AN=2;BaseQRankSum=-0.157;ClippingRankSum=0.000;DP=110;ExcessHet=3.0103;FS=7.641;MLEAC=1;MLEAF=0.500;MQ=54.59;MQRankSum=-0.864;QD=0.36;ReadPosRankSum=-0.993;SOR=1.992	GT:AD:DP:GQ:PL	0/1:101,9:110:68:68,0,4298
EU153401.1	2921111	.	T	A	618.77	.	AC=1;AF=0.500;AN=2;BaseQRankSum=-0.628;ClippingRankSum=0.000;DP=110;ExcessHet=3.0103;FS=0.933;MLEAC=1;MLEAF=0.500;MQ=54.43;MQRankSum=1.967;QD=6.51;ReadPosRankSum=-0.525;SOR=0.862	GT:AD:DP:GQ:PL	0/1:74,21:95:99:647,0,3212
EU153401.1	2921112	.	G	GA	939.73	.	AC=1;AF=0.500;AN=2;BaseQRankSum=0.429;ClippingRankSum=0.000;DP=110;ExcessHet=3.0103;FS=9.259;MLEAC=1;MLEAF=0.500;MQ=54.43;MQRankSum=-1.792;QD=9.04;ReadPosRankSum=-1.149;SOR=0.799	GT:AD:DP:GQ:PL	0/1:78,26:104:99:977,0,3272
EU153401.1	2921113	.	A	T	213.77	.	AC=1;AF=0.500;AN=2;BaseQRankSum=-0.020;ClippingRankSum=0.000;DP=112;ExcessHet=3.0103;FS=0.000;MLEAC=1;MLEAF=0.500;MQ=54.14;MQRankSum=-3.260;QD=1.91;ReadPosRankSum=0.427;SOR=0.688	GT:AD:DP:GQ:PL	0/1:99,13:112:99:242,0,4202
EU153401.1	2921114	.	G	A	612.77	.	AC=1;AF=0.500;AN=2;BaseQRankSum=-0.457;ClippingRankSum=0.000;DP=113;ExcessHet=3.0103;FS=0.907;MLEAC=1;MLEAF=0.500;MQ=54.15;MQRankSum=2.200;QD=5.42;ReadPosRankSum=-0.156;SOR=0.837	GT:AD:DP:GQ:PL	0/1:92,21:113:99:641,0,3881
EU153401.1	2921116	.	T	A	4158.73	.	AC=1;AF=0.500;AN=2;BaseQRankSum=1.032;ClippingRankSum=0.000;DP=114;ExcessHet=3.0103;FS=1.063;MLEAC=1;MLEAF=0.500;MQ=53.95;MQRankSum=-4.096;QD=24.14;ReadPosRankSum=-1.983;SOR=0.499	GT:AD:DP:GQ:PL	0/1:15,99:114:99:4196,0,326
EU153401.1	2921117	.	G	A	612.77	.	AC=1;AF=0.500;AN=2;BaseQRankSum=0.957;ClippingRankSum=0.000;DP=114;ExcessHet=3.0103;FS=4.610;MLEAC=1;MLEAF=0.500;MQ=53.71;MQRankSum=-4.688;QD=5.38;ReadPosRankSum=0.007;SOR=1.267	GT:AD:DP:GQ:PL	0/1:92,22:114:99:641,0,3881
EU153401.1	2921124	.	C	T	78.77	.	AC=1;AF=0.500;AN=2;BaseQRankSum=0.884;ClippingRankSum=0.000;DP=110;ExcessHet=3.0103;FS=1.372;MLEAC=1;MLEAF=0.500;MQ=53.46;MQRankSum=1.160;QD=0.72;ReadPosRankSum=0.507;SOR=0.738	GT:AD:DP:GQ:PL	0/1:101,9:110:99:107,0,4337
EU153401.1	2921125	.	T	G	42.77	.	AC=1;AF=0.500;AN=2;BaseQRankSum=0.884;ClippingRankSum=0.000;DP=110;ExcessHet=3.0103;FS=1.372;MLEAC=1;MLEAF=0.500;MQ=53.46;MQRankSum=1.160;QD=0.39;ReadPosRankSum=0.600;SOR=0.738	GT:AD:DP:GQ:PL	0/1:101,9:110:71:71,0,4256
EU153401.1	2921127	.	G	A	39.77	.	AC=1;AF=0.500;AN=2;BaseQRankSum=0.759;ClippingRankSum=0.000;DP=111;ExcessHet=3.0103;FS=1.374;MLEAC=1;MLEAF=0.500;MQ=53.53;MQRankSum=-4.235;QD=0.36;ReadPosRankSum=-0.713;SOR=0.727	GT:AD:DP:GQ:PL	0/1:102,9:111:68:68,0,4298
EU153401.1	2921128	.	GAC	G	294.73	.	AC=1;AF=0.500;AN=2;BaseQRankSum=1.086;ClippingRankSum=0.000;DP=111;ExcessHet=3.0103;FS=0.000;MLEAC=1;MLEAF=0.500;MQ=53.67;MQRankSum=-2.082;QD=2.66;ReadPosRankSum=0.558;SOR=0.610	GT:AD:DP:GQ:PL	0/1:96,15:111:99:332,0,4137
EU153401.1	2921130	.	C	T	418.73	.	AC=1;AF=0.500;AN=2;BaseQRankSum=1.135;ClippingRankSum=0.000;DP=112;ExcessHet=3.0103;FS=5.460;MLEAC=1;MLEAF=0.500;MQ=53.81;MQRankSum=-2.741;QD=4.11;ReadPosRankSum=0.163;SOR=1.554	GT:AD:DP:GQ:PL	0/1:85,17:102:99:456,0,3535
EU153401.1	2921131	.	A	G	171.77	.	AC=1;AF=0.500;AN=2;BaseQRankSum=-0.075;ClippingRankSum=0.000;DP=110;ExcessHet=3.0103;FS=0.000;MLEAC=1;MLEAF=0.500;MQ=53.69;MQRankSum=2.513;QD=1.56;ReadPosRankSum=-0.225;SOR=0.784	GT:AD:DP:GQ:PL	0/1:98,12:110:99:200,0,4230
EU153401.1	2921132	.	T	C	2730.73	.	AC=1;AF=0.500;AN=2;BaseQRankSum=0.747;ClippingRankSum=0.000;DP=112;ExcessHet=3.0103;FS=0.840;MLEAC=1;MLEAF=0.500;MQ=53.81;MQRankSum=-0.858;QD=28.15;ReadPosRankSum=0.993;SOR=0.551	GT:AD:DP:GQ:PL	0/1:29,68:97:99:2768,0,1038
EU153401.1	2921133	.	T	A	579.77	.	AC=1;AF=0.500;AN=2;BaseQRankSum=-2.397;ClippingRankSum=0.000;DP=112;ExcessHet=3.0103;FS=3.261;MLEAC=1;MLEAF=0.500;MQ=53.81;MQRankSum=1.509;QD=5.18;ReadPosRankSum=0.645;SOR=0.565	GT:AD:DP:GQ:PL	0/1:91,21:112:99:608,0,3783
EU153401.1	2921135	.	GC	G	42.73	.	AC=1;AF=0.500;AN=2;BaseQRankSum=-0.284;ClippingRankSum=0.000;DP=111;ExcessHet=3.0103;FS=8.737;MLEAC=1;MLEAF=0.500;MQ=53.90;MQRankSum=-0.877;QD=0.41;ReadPosRankSum=1.183;SOR=2.494	GT:AD:DP:GQ:PL	0/1:97,8:105:80:80,0,4155
EU153401.1	2921138	.	A	G	2679.77	.	AC=1;AF=0.500;AN=2;BaseQRankSum=-1.665;ClippingRankSum=0.000;DP=109;ExcessHet=3.0103;FS=5.289;MLEAC=1;MLEAF=0.500;MQ=53.58;MQRankSum=1.378;QD=26.80;ReadPosRankSum=0.994;SOR=0.508	GT:AD:DP:GQ:PL	0/1:35,65:100:99:2708,0,1293
EU153401.1	2921139	.	G	T	1635.73	.	AC=1;AF=0.500;AN=2;BaseQRankSum=2.033;ClippingRankSum=0.000;DP=109;ExcessHet=3.0103;FS=0.000;MLEAC=1;MLEAF=0.500;MQ=53.58;MQRankSum=-3.259;QD=16.36;ReadPosRankSum=0.208;SOR=0.711	GT:AD:DP:GQ:PL	0/1:56,44:100:99:1673,0,2328
EU153401.1	2921140	.	GAATGTT	G	30.73	.	AC=1;AF=0.500;AN=2;BaseQRankSum=0.755;ClippingRankSum=0.000;DP=112;ExcessHet=3.0103;FS=2.929;MLEAC=1;MLEAF=0.500;MQ=53.76;MQRankSum=-4.204;QD=0.27;SOR=0.717	GT:AD:DP:GQ:PL	0/1:103,9:112:68:68,0,4323
EU153401.1	2921143	.	T	A	132.77	.	AC=1;AF=0.500;AN=2;BaseQRankSum=-1.132;ClippingRankSum=0.000;DP=110;ExcessHet=3.0103;FS=0.000;MLEAC=1;MLEAF=0.500;MQ=53.64;MQRankSum=2.293;QD=1.21;ReadPosRankSum=-0.540;SOR=0.631	GT:AD:DP:GQ:PL	0/1:99,11:110:99:161,0,4191
EU153401.1	2921145	.	T	C	39.77	.	AC=1;AF=0.500;AN=2;BaseQRankSum=1.006;ClippingRankSum=0.000;DP=108;ExcessHet=3.0103;FS=14.166;MLEAC=1;MLEAF=0.500;MQ=53.59;MQRankSum=-0.437;QD=0.37;ReadPosRankSum=0.530;SOR=2.943	GT:AD:DP:GQ:PL	0/1:99,9:108:68:68,0,4323
EU153401.1	2921146	.	T	C	2140.77	.	AC=1;AF=0.500;AN=2;BaseQRankSum=-1.251;ClippingRankSum=0.000;DP=107;ExcessHet=3.0103;FS=0.000;MLEAC=1;MLEAF=0.500;MQ=53.52;MQRankSum=-0.219;QD=20.01;ReadPosRankSum=0.639;SOR=0.677	GT:AD:DP:GQ:PL	0/1:51,56:107:99:2169,0,2095
EU153401.1	2921149	.	A	T	51.77	.	AC=1;AF=0.500;AN=2;BaseQRankSum=0.978;ClippingRankSum=0.000;DP=102;ExcessHet=3.0103;FS=5.586;MLEAC=1;MLEAF=0.500;MQ=53.75;MQRankSum=-3.753;QD=0.51;ReadPosRankSum=-0.560;SOR=1.793	GT:AD:DP:GQ:PL	0/1:94,8:102:80:80,0,4155
EU153401.1	2921153	.	G	A	756.73	.	AC=1;AF=0.500;AN=2;BaseQRankSum=1.566;ClippingRankSum=0.000;DP=101;ExcessHet=3.0103;FS=1.956;MLEAC=1;MLEAF=0.500;MQ=53.91;MQRankSum=-1.389;QD=8.23;ReadPosRankSum=1.739;SOR=0.769	GT:AD:DP:GQ:PL	0/1:68,24:92:99:794,0,2934
EU153401.1	2921157	.	T	G	2661.77	.	AC=1;AF=0.500;AN=2;BaseQRankSum=-2.020;ClippingRankSum=0.000;DP=99;ExcessHet=3.0103;FS=0.790;MLEAC=1;MLEAF=0.500;MQ=53.84;MQRankSum=-1.420;QD=26.89;ReadPosRankSum=2.565;SOR=0.608	GT:AD:DP:GQ:PL	0/1:32,67:99:99:2690,0,1251
EU153401.1	2921159	.	CCTAGTTTGA	C	60.73	.	AC=1;AF=0.500;AN=2;BaseQRankSum=1.261;ClippingRankSum=0.000;DP=101;ExcessHet=3.0103;FS=0.000;MLEAC=1;MLEAF=0.500;MQ=53.97;MQRankSum=1.686;QD=0.60;ReadPosRankSum=-0.477;SOR=0.795	GT:AD:DP:GQ:PL	0/1:92,9:101:98:98,0,3935
EU153401.1	2921162	.	A	G	300.77	.	AC=1;AF=0.500;AN=2;BaseQRankSum=-1.774;ClippingRankSum=0.000;DP=100;ExcessHet=3.0103;FS=1.103;MLEAC=1;MLEAF=0.500;MQ=53.91;MQRankSum=0.106;QD=3.04;ReadPosRankSum=1.194;SOR=0.947	GT:AD:DP:GQ:PL	0/1:85,14:99:99:329,0,3626
EU153401.1	2921165	.	T	C	72.77	.	AC=1;AF=0.500;AN=2;BaseQRankSum=0.348;ClippingRankSum=0.000;DP=101;ExcessHet=3.0103;FS=1.351;MLEAC=1;MLEAF=0.500;MQ=53.97;MQRankSum=-4.303;QD=0.72;SOR=0.795	GT:AD:DP:GQ:PL	0/1:92,9:101:99:101,0,3893
EU153401.1	2921171	.	AAGGGC	A	702.73	.	AC=1;AF=0.500;AN=2;BaseQRankSum=0.940;ClippingRankSum=0.000;DP=97;ExcessHet=3.0103;FS=0.926;MLEAC=1;MLEAF=0.500;MQ=53.89;MQRankSum=-1.841;QD=7.32;ReadPosRankSum=1.613;SOR=0.504	GT:AD:DP:GQ:PL	0/1:74,22:96:99:740,0,3137
EU153401.1	2921172	.	A	AG	258.73	.	AC=1;AF=0.500;AN=2;BaseQRankSum=1.100;ClippingRankSum=0.000;DP=96;ExcessHet=3.0103;FS=0.000;MLEAC=1;MLEAF=0.500;MQ=53.83;MQRankSum=0.685;QD=2.72;ReadPosRankSum=2.192;SOR=0.593	GT:AD:DP:GQ:PL	0/1:82,13:95:99:296,0,3502
EU153401.1	2921173	.	G	A	84.77	.	AC=1;AF=0.500;AN=2;BaseQRankSum=1.079;ClippingRankSum=0.000;DP=96;ExcessHet=3.0103;FS=2.939;MLEAC=1;MLEAF=0.500;MQ=53.83;MQRankSum=-4.244;QD=0.88;SOR=0.717	GT:AD:DP:GQ:PL	0/1:87,9:96:99:113,0,3725
EU153401.1	2921174	.	GGC	G	96.73	.	AC=1;AF=0.500;AN=2;BaseQRankSum=0.953;ClippingRankSum=0.000;DP=95;ExcessHet=3.0103;FS=3.306;MLEAC=1;MLEAF=0.500;MQ=53.94;MQRankSum=-4.450;QD=1.11;ReadPosRankSum=-4.445;SOR=1.084	GT:AD:DP:GQ:PL	0/1:79,8:87:99:134,0,3431
EU153401.1	2921176	.	C	A	294.77	.	AC=1;AF=0.500;AN=2;BaseQRankSum=-0.042;ClippingRankSum=0.000;DP=92;ExcessHet=3.0103;FS=0.000;MLEAC=1;MLEAF=0.500;MQ=54.10;MQRankSum=0.732;QD=3.55;ReadPosRankSum=2.375;SOR=0.660	GT:AD:DP:GQ:PL	0/1:70,13:83:99:323,0,3125
EU153401.1	2921177	.	A	AGTG	39.73	.	AC=1;AF=0.500;AN=2;BaseQRankSum=0.794;ClippingRankSum=0.000;DP=92;ExcessHet=3.0103;FS=3.356;MLEAC=1;MLEAF=0.500;MQ=54.10;MQRankSum=-4.070;QD=0.43;ReadPosRankSum=-4.515;SOR=1.057	GT:AD:DP:GQ:PL	0/1:84,8:92:77:77,0,3644
EU153401.1	2921179	.	A	ACC	687.73	.	AC=1;AF=0.500;AN=2;BaseQRankSum=1.606;ClippingRankSum=0.000;DP=94;ExcessHet=3.0103;FS=0.000;MLEAC=1;MLEAF=0.500;MQ=54.49;MQRankSum=-2.572;QD=7.90;ReadPosRankSum=-1.153;SOR=0.664	GT:AD:DP:GQ:PL	0/1:65,22:87:99:725,0,2762
EU153401.1	2921182	.	G	A	12.99	.	AC=1;AF=0.500;AN=2;BaseQRankSum=0.644;ClippingRankSum=0.000;DP=87;ExcessHet=3.0103;FS=3.964;MLEAC=1;MLEAF=0.500;MQ=54.41;MQRankSum=-3.592;QD=0.15;SOR=1.213	GT:AD:DP:GQ:PL	0/1:81,6:87:41:41,0,3563
EU153401.1	2921185	.	G	A	1782.77	.	AC=1;AF=0.500;AN=2;BaseQRankSum=0.630;ClippingRankSum=0.000;DP=86;ExcessHet=3.0103;FS=2.875;MLEAC=1;MLEAF=0.500;MQ=54.54;MQRankSum=-1.196;QD=20.73;ReadPosRankSum=2.609;SOR=1.085	GT:AD:DP:GQ:PL	0/1:40,46:86:99:1811,0,1598
EU153401.1	2921189	.	T	A	2328.77	.	AC=1;AF=0.500;AN=2;BaseQRankSum=-0.740;ClippingRankSum=0.000;DP=81;ExcessHet=3.0103;FS=0.000;MLEAC=1;MLEAF=0.500;MQ=54.75;MQRankSum=-3.670;QD=28.75;ReadPosRankSum=1.170;SOR=0.690	GT:AD:DP:GQ:PL	0/1:24,57:81:99:2357,0,974
EU153401.1	2921191	.	A	G	2733.73	.	AC=1;AF=0.500;AN=2;BaseQRankSum=-0.801;ClippingRankSum=0.000;DP=79;ExcessHet=3.0103;FS=0.000;MLEAC=1;MLEAF=0.500;MQ=54.64;MQRankSum=-3.642;QD=29.08;ReadPosRankSum=-0.189;SOR=0.749	GT:AD:DP:GQ:PL	0/1:14,64:78:99:2771,0,443
EU153401.1	2921195	.	AAAAG	A	270.73	.	AC=1;AF=0.500;AN=2;BaseQRankSum=-0.845;ClippingRankSum=0.000;DP=76;ExcessHet=3.0103;FS=1.203;MLEAC=1;MLEAF=0.500;MQ=54.58;MQRankSum=0.184;QD=3.56;ReadPosRankSum=0.171;SOR=0.479	GT:AD:DP:GQ:PL	0/1:64,12:76:99:308,0,2750
EU153401.1	2921196	.	A	C	1767.77	.	AC=1;AF=0.500;AN=2;BaseQRankSum=0.254;ClippingRankSum=0.000;DP=74;ExcessHet=3.0103;FS=0.891;MLEAC=1;MLEAF=0.500;MQ=54.69;MQRankSum=-4.028;QD=23.89;ReadPosRankSum=-0.964;SOR=0.869	GT:AD:DP:GQ:PL	0/1:31,43:74:99:1796,0,1223
EU153401.1	2921198	.	A	T	1950.77	.	AC=1;AF=0.500;AN=2;BaseQRankSum=-0.644;ClippingRankSum=0.000;DP=74;ExcessHet=3.0103;FS=0.912;MLEAC=1;MLEAF=0.500;MQ=54.69;MQRankSum=-2.902;QD=26.36;ReadPosRankSum=-0.509;SOR=0.823	GT:AD:DP:GQ:PL	0/1:25,49:74:99:1979,0,1001
EU153401.1	2921199	.	G	A	780.77	.	AC=1;AF=0.500;AN=2;BaseQRankSum=1.386;ClippingRankSum=0.000;DP=74;ExcessHet=3.0103;FS=3.360;MLEAC=1;MLEAF=0.500;MQ=54.69;MQRankSum=-3.933;QD=10.55;ReadPosRankSum=0.555;SOR=1.127	GT:AD:DP:GQ:PL	0/1:51,23:74:99:809,0,2171
EU153401.1	2921201	.	A	G	60.77	.	AC=1;AF=0.500;AN=2;BaseQRankSum=0.723;ClippingRankSum=0.000;DP=71;ExcessHet=3.0103;FS=0.000;MLEAC=1;MLEAF=0.500;MQ=54.92;MQRankSum=0.272;QD=0.86;ReadPosRankSum=-0.299;SOR=0.555	GT:AD:DP:GQ:PL	0/1:65,6:71:89:89,0,2891
EU153401.1	2921203	.	T	A	24.78	.	AC=1;AF=0.500;AN=2;BaseQRankSum=0.658;ClippingRankSum=0.000;DP=69;ExcessHet=3.0103;FS=6.720;MLEAC=1;MLEAF=0.500;MQ=54.80;MQRankSum=-0.619;QD=0.36;ReadPosRankSum=0.195;SOR=2.138	GT:AD:DP:GQ:PL	0/1:63,6:69:53:53,0,2810
EU153401.1	2921204	.	GC	G	15.85	.	AC=1;AF=0.500;AN=2;BaseQRankSum=0.754;ClippingRankSum=0.000;DP=66;ExcessHet=3.0103;FS=0.000;MLEAC=1;MLEAF=0.500;MQ=54.97;MQRankSum=0.161;QD=0.24;ReadPosRankSum=-0.592;SOR=0.518	GT:AD:DP:GQ:PL	0/1:60,6:66:53:53,0,2810
EU153401.1	2921206	.	C	T	105.77	.	AC=1;AF=0.500;AN=2;BaseQRankSum=0.962;ClippingRankSum=0.000;DP=65;ExcessHet=3.0103;FS=0.000;MLEAC=1;MLEAF=0.500;MQ=55.17;MQRankSum=2.228;QD=1.79;ReadPosRankSum=1.407;SOR=0.693	GT:AD:DP:GQ:PL	0/1:52,7:59:99:134,0,2261
EU153401.1	2921210	.	G	T	261.73	.	AC=1;AF=0.500;AN=2;BaseQRankSum=-1.248;ClippingRankSum=0.000;DP=60;ExcessHet=3.0103;FS=5.549;MLEAC=1;MLEAF=0.500;MQ=55.02;MQRankSum=0.057;QD=5.45;ReadPosRankSum=-0.872;SOR=1.302	GT:AD:DP:GQ:PL	0/1:39,9:48:99:299,0,1706
EU153401.1	2921212	.	T	TCTC	1356.73	.	AC=1;AF=0.500;AN=2;BaseQRankSum=0.085;ClippingRankSum=0.000;DP=58;ExcessHet=3.0103;FS=0.000;MLEAC=1;MLEAF=0.500;MQ=54.84;MQRankSum=-2.922;QD=24.23;ReadPosRankSum=-1.964;SOR=0.751	GT:AD:DP:GQ:PL	0/1:22,34:56:99:1394,0,917
EU153401.1	2921215	.	A	T	1641.73	.	AC=1;AF=0.500;AN=2;BaseQRankSum=0.986;ClippingRankSum=0.000;DP=56;ExcessHet=3.0103;FS=1.242;MLEAC=1;MLEAF=0.500;MQ=55.01;MQRankSum=-3.022;QD=30.98;ReadPosRankSum=-1.531;SOR=0.954	GT:AD:DP:GQ:PL	0/1:12,41:53:99:1679,0,437
EU153401.1	2921218	.	A	C	1774.73	.	AC=1;AF=0.500;AN=2;BaseQRankSum=0.773;ClippingRankSum=0.000;DP=56;ExcessHet=3.0103;FS=1.229;MLEAC=1;MLEAF=0.500;MQ=55.01;MQRankSum=-3.229;QD=32.27;ReadPosRankSum=-1.967;SOR=0.941	GT:AD:DP:GQ:PL	0/1:12,43:55:99:1812,0,428
EU153401.1	2921227	.	ATG	A	396.73	.	AC=1;AF=0.500;AN=2;BaseQRankSum=0.394;ClippingRankSum=0.000;DP=48;ExcessHet=3.0103;FS=1.275;MLEAC=1;MLEAF=0.500;MQ=55.46;MQRankSum=-2.437;QD=8.27;ReadPosRankSum=-2.229;SOR=1.105	GT:AD:DP:GQ:PL	0/1:35,13:48:99:434,0,1558
EU153401.1	2921231	.	G	A	709.73	.	AC=1;AF=0.500;AN=2;BaseQRankSum=-1.750;ClippingRankSum=0.000;DP=47;ExcessHet=3.0103;FS=1.356;MLEAC=1;MLEAF=0.500;MQ=55.66;MQRankSum=-0.255;QD=20.87;ReadPosRankSum=-0.896;SOR=0.567	GT:AD:DP:GQ:PL	0/1:17,17:34:99:747,0,713
EU153401.1	2921232	.	A	C	193.77	.	AC=1;AF=0.500;AN=2;BaseQRankSum=1.102;ClippingRankSum=0.000;DP=47;ExcessHet=3.0103;FS=1.471;MLEAC=1;MLEAF=0.500;MQ=55.66;MQRankSum=2.294;QD=4.21;ReadPosRankSum=2.566;SOR=0.436	GT:AD:DP:GQ:PL	0/1:38,8:46:99:222,0,1628
EU153401.1	2921247	.	A	T	124.77	.	AC=1;AF=0.500;AN=2;BaseQRankSum=0.801;ClippingRankSum=0.000;DP=39;ExcessHet=3.0103;FS=0.000;MLEAC=1;MLEAF=0.500;MQ=55.55;MQRankSum=-1.815;QD=3.20;ReadPosRankSum=-2.766;SOR=0.536	GT:AD:DP:GQ:PL	0/1:33,6:39:99:153,0,1424
EU153401.1	2921251	.	C	G	982.77	.	AC=1;AF=0.500;AN=2;BaseQRankSum=0.329;ClippingRankSum=0.000;DP=36;ExcessHet=3.0103;FS=0.000;MLEAC=1;MLEAF=0.500;MQ=56.65;MQRankSum=-2.513;QD=27.30;ReadPosRankSum=-2.456;SOR=0.807	GT:AD:DP:GQ:PL	0/1:13,23:36:99:1011,0,527
EU153401.1	2921252	.	A	G	217.77	.	AC=1;AF=0.500;AN=2;BaseQRankSum=0.993;ClippingRankSum=0.000;DP=36;ExcessHet=3.0103;FS=0.000;MLEAC=1;MLEAF=0.500;MQ=56.65;MQRankSum=1.827;QD=6.05;ReadPosRankSum=2.438;SOR=0.460	GT:AD:DP:GQ:PL	0/1:28,8:36:99:246,0,1292
EU153401.1	2921253	.	C	T	178.77	.	AC=1;AF=0.500;AN=2;BaseQRankSum=-3.298;ClippingRankSum=0.000;DP=36;ExcessHet=3.0103;FS=0.000;MLEAC=1;MLEAF=0.500;MQ=56.65;MQRankSum=-2.208;QD=4.97;ReadPosRankSum=-2.721;SOR=0.723	GT:AD:DP:GQ:PL	0/1:29,7:36:99:207,0,1253
EU153401.1	2921256	.	G	A	220.77	.	AC=1;AF=0.500;AN=2;BaseQRankSum=1.200;ClippingRankSum=0.000;DP=34;ExcessHet=3.0103;FS=0.000;MLEAC=1;MLEAF=0.500;MQ=57.24;MQRankSum=1.775;QD=6.49;ReadPosRankSum=2.194;SOR=0.560	GT:AD:DP:GQ:PL	0/1:26,8:34:99:249,0,1250
EU153401.1	2921279	.	A	T	407.77	.	AC=1;AF=0.500;AN=2;BaseQRankSum=1.863;ClippingRankSum=0.000;DP=27;ExcessHet=3.0103;FS=0.000;MLEAC=1;MLEAF=0.500;MQ=60.00;MQRankSum=0.000;QD=15.10;ReadPosRankSum=-1.674;SOR=0.582	GT:AD:DP:GQ:PL	0/1:15,12:27:99:436,0,645
EU153401.1	2921288	.	T	A	346.77	.	AC=1;AF=0.500;AN=2;BaseQRankSum=1.789;ClippingRankSum=0.000;DP=25;ExcessHet=3.0103;FS=1.623;MLEAC=1;MLEAF=0.500;MQ=60.00;MQRankSum=0.000;QD=13.87;ReadPosRankSum=-1.835;SOR=1.012	GT:AD:DP:GQ:PL	0/1:15,10:25:99:375,0,632
EU153401.1	2921289	.	A	G	346.77	.	AC=1;AF=0.500;AN=2;BaseQRankSum=1.195;ClippingRankSum=0.000;DP=25;ExcessHet=3.0103;FS=1.623;MLEAC=1;MLEAF=0.500;MQ=60.00;MQRankSum=0.000;QD=13.87;ReadPosRankSum=-1.865;SOR=1.012	GT:AD:DP:GQ:PL	0/1:15,10:25:99:375,0,632
EU153401.1	2921291	.	C	G	346.77	.	AC=1;AF=0.500;AN=2;BaseQRankSum=1.789;ClippingRankSum=0.000;DP=25;ExcessHet=3.0103;FS=1.623;MLEAC=1;MLEAF=0.500;MQ=60.00;MQRankSum=0.000;QD=13.87;ReadPosRankSum=-2.093;SOR=1.012	GT:AD:DP:GQ:PL	0/1:15,10:25:99:375,0,632
EU153401.1	2921296	.	T	A	304.77	.	AC=1;AF=0.500;AN=2;BaseQRankSum=1.621;ClippingRankSum=0.000;DP=23;ExcessHet=3.0103;FS=1.760;MLEAC=1;MLEAF=0.500;MQ=60.00;MQRankSum=0.000;QD=13.25;ReadPosRankSum=-1.129;SOR=1.112	GT:AD:DP:GQ:PL	0/1:15,8:23:99:333,0,635
EU153401.1	2921297	.	C	T	304.77	.	AC=1;AF=0.500;AN=2;BaseQRankSum=1.621;ClippingRankSum=0.000;DP=23;ExcessHet=3.0103;FS=1.760;MLEAC=1;MLEAF=0.500;MQ=60.00;MQRankSum=0.000;QD=13.25;ReadPosRankSum=-1.129;SOR=1.112	GT:AD:DP:GQ:PL	0/1:15,8:23:99:333,0,635
EU153401.1	2921300	.	A	C	262.77	.	AC=1;AF=0.500;AN=2;BaseQRankSum=1.737;ClippingRankSum=0.000;DP=22;ExcessHet=3.0103;FS=0.000;MLEAC=1;MLEAF=0.500;MQ=60.00;MQRankSum=0.000;QD=11.94;ReadPosRankSum=-0.871;SOR=0.856	GT:AD:DP:GQ:PL	0/1:15,7:22:99:291,0,638
EU153401.1	2921307	.	CTG	C	561.73	.	AC=1;AF=0.500;AN=2;BaseQRankSum=1.717;ClippingRankSum=0.000;DP=108;ExcessHet=3.0103;FS=0.000;MLEAC=1;MLEAF=0.500;MQ=57.17;MQRankSum=-1.394;QD=5.20;ReadPosRankSum=1.677;SOR=0.803	GT:AD:DP:GQ:PL	0/1:87,21:108:99:599,0,4074
EU153401.1	2921310	.	C	G	1305.77	.	AC=1;AF=0.500;AN=2;BaseQRankSum=1.405;ClippingRankSum=0.000;DP=106;ExcessHet=3.0103;FS=0.774;MLEAC=1;MLEAF=0.500;MQ=57.23;MQRankSum=-2.310;QD=12.32;ReadPosRankSum=-1.676;SOR=0.856	GT:AD:DP:GQ:PL	0/1:70,36:106:99:1334,0,3118
EU153401.1	2921311	.	A	G	2754.73	.	AC=1;AF=0.500;AN=2;BaseQRankSum=1.648;ClippingRankSum=0.000;DP=106;ExcessHet=3.0103;FS=0.981;MLEAC=1;MLEAF=0.500;MQ=57.23;MQRankSum=-1.429;QD=32.41;ReadPosRankSum=-0.064;SOR=0.499	GT:AD:DP:GQ:PL	0/1:20,65:85:99:2792,0,841
EU153401.1	2921313	.	C	G	492.77	.	AC=1;AF=0.500;AN=2;BaseQRankSum=0.518;ClippingRankSum=0.000;DP=107;ExcessHet=3.0103;FS=0.000;MLEAC=1;MLEAF=0.500;MQ=57.01;MQRankSum=2.722;QD=4.61;ReadPosRankSum=0.209;SOR=0.741	GT:AD:DP:GQ:PL	0/1:89,18:107:99:521,0,3996
EU153401.1	2921315	.	A	G	453.77	.	AC=1;AF=0.500;AN=2;BaseQRankSum=0.733;ClippingRankSum=0.000;DP=105;ExcessHet=3.0103;FS=0.963;MLEAC=1;MLEAF=0.500;MQ=56.93;MQRankSum=2.824;QD=4.32;ReadPosRankSum=0.221;SOR=0.835	GT:AD:DP:GQ:PL	0/1:87,18:105:99:482,0,3957
EU153401.1	2921316	.	A	C	588.77	.	AC=1;AF=0.500;AN=2;BaseQRankSum=0.452;ClippingRankSum=0.000;DP=104;ExcessHet=3.0103;FS=0.000;MLEAC=1;MLEAF=0.500;MQ=56.90;MQRankSum=-1.696;QD=5.66;ReadPosRankSum=-1.377;SOR=0.710	GT:AD:DP:GQ:PL	0/1:83,21:104:99:617,0,3822
EU153401.1	2921318	.	G	T	636.77	.	AC=1;AF=0.500;AN=2;BaseQRankSum=0.703;ClippingRankSum=0.000;DP=102;ExcessHet=3.0103;FS=0.000;MLEAC=1;MLEAF=0.500;MQ=56.83;MQRankSum=-2.467;QD=7.08;ReadPosRankSum=0.628;SOR=0.641	GT:AD:DP:GQ:PL	0/1:69,21:90:99:665,0,3150
EU153401.1	2921321	.	A	T	1416.77	.	AC=1;AF=0.500;AN=2;BaseQRankSum=0.263;ClippingRankSum=0.000;DP=101;ExcessHet=3.0103;FS=3.817;MLEAC=1;MLEAF=0.500;MQ=56.94;MQRankSum=-0.202;QD=14.03;ReadPosRankSum=-1.666;SOR=0.801	GT:AD:DP:GQ:PL	0/1:63,38:101:99:1445,0,2760
EU153401.1	2921322	.	C	T	471.77	.	AC=1;AF=0.500;AN=2;BaseQRankSum=0.141;ClippingRankSum=0.000;DP=101;ExcessHet=3.0103;FS=0.992;MLEAC=1;MLEAF=0.500;MQ=56.94;MQRankSum=2.809;QD=4.67;ReadPosRankSum=0.964;SOR=0.763	GT:AD:DP:GQ:PL	0/1:84,17:101:99:500,0,3705
EU153401.1	2921326	.	C	T	291.77	.	AC=1;AF=0.500;AN=2;BaseQRankSum=0.505;ClippingRankSum=0.000;DP=99;ExcessHet=3.0103;FS=4.445;MLEAC=1;MLEAF=0.500;MQ=56.88;MQRankSum=-3.276;QD=2.95;ReadPosRankSum=-0.609;SOR=1.434	GT:AD:DP:GQ:PL	0/1:87,12:99:99:320,0,3885
EU153401.1	2921328	.	A	T	2901.77	.	AC=1;AF=0.500;AN=2;BaseQRankSum=2.256;ClippingRankSum=0.000;DP=100;ExcessHet=3.0103;FS=1.756;MLEAC=1;MLEAF=0.500;MQ=56.87;MQRankSum=-4.268;QD=29.02;ReadPosRankSum=-2.695;SOR=0.516	GT:AD:DP:GQ:PL	0/1:30,70:100:99:2930,0,1275
EU153401.1	2921331	.	G	T	1479.73	.	AC=1;AF=0.500;AN=2;BaseQRankSum=-0.411;ClippingRankSum=0.000;DP=105;ExcessHet=3.0103;FS=1.868;MLEAC=1;MLEAF=0.500;MQ=56.88;MQRankSum=2.529;QD=19.22;ReadPosRankSum=0.260;SOR=0.478	GT:AD:DP:GQ:PL	0/1:39,38:77:99:1517,0,2432
EU153401.1	2921335	.	T	C	2529.77	.	AC=1;AF=0.500;AN=2;BaseQRankSum=0.358;ClippingRankSum=0.000;DP=102;ExcessHet=3.0103;FS=1.630;MLEAC=1;MLEAF=0.500;MQ=56.79;MQRankSum=-4.321;QD=24.80;ReadPosRankSum=-0.528;SOR=0.520	GT:AD:DP:GQ:PL	0/1:40,62:102:99:2558,0,2483
EU153401.1	2921336	.	G	C	1839.73	.	AC=1;AF=0.500;AN=2;BaseQRankSum=1.581;ClippingRankSum=0.000;DP=102;ExcessHet=3.0103;FS=0.888;MLEAC=1;MLEAF=0.500;MQ=56.53;MQRankSum=-5.939;QD=24.53;ReadPosRankSum=-2.380;SOR=0.527	GT:AD:DP:GQ:PL	0/1:31,44:75:99:1877,0,2456
EU153401.1	2921340	.	G	A	312.77	.	AC=1;AF=0.500;AN=2;BaseQRankSum=1.100;ClippingRankSum=0.000;DP=106;ExcessHet=3.0103;FS=5.676;MLEAC=1;MLEAF=0.500;MQ=56.41;MQRankSum=-3.685;QD=2.95;ReadPosRankSum=0.675;SOR=1.463	GT:AD:DP:GQ:PL	0/1:91,15:106:99:341,0,5623
EU153401.1	2921341	.	C	G	1299.77	.	AC=1;AF=0.500;AN=2;BaseQRankSum=0.704;ClippingRankSum=0.000;DP=108;ExcessHet=3.0103;FS=2.676;MLEAC=1;MLEAF=0.500;MQ=56.37;MQRankSum=-4.578;QD=12.03;ReadPosRankSum=-0.492;SOR=1.061	GT:AD:DP:GQ:PL	0/1:72,36:108:99:1328,0,4675
EU153401.1	2921342	.	A	G	606.77	.	AC=1;AF=0.500;AN=2;BaseQRankSum=-0.296;ClippingRankSum=0.000;DP=108;ExcessHet=3.0103;FS=0.000;MLEAC=1;MLEAF=0.500;MQ=56.62;MQRankSum=-2.898;QD=6.01;ReadPosRankSum=-1.373;SOR=0.635	GT:AD:DP:GQ:PL	0/1:80,21:101:99:635,0,5017
EU153401.1	2921346	.	A	G	861.77	.	AC=1;AF=0.500;AN=2;BaseQRankSum=1.233;ClippingRankSum=0.000;DP=104;ExcessHet=3.0103;FS=0.000;MLEAC=1;MLEAF=0.500;MQ=55.79;MQRankSum=3.219;QD=8.29;ReadPosRankSum=-1.438;SOR=0.637	GT:AD:DP:GQ:PL	0/1:78,26:104:99:890,0,4867
EU153401.1	2921348	.	T	A	372.77	.	AC=1;AF=0.500;AN=2;BaseQRankSum=0.922;ClippingRankSum=0.000;DP=103;ExcessHet=3.0103;FS=2.265;MLEAC=1;MLEAF=0.500;MQ=55.75;MQRankSum=-3.930;QD=3.62;ReadPosRankSum=1.079;SOR=1.030	GT:AD:DP:GQ:PL	0/1:87,16:103:99:401,0,5368
EU153401.1	2921349	.	T	C	375.77	.	AC=1;AF=0.500;AN=2;BaseQRankSum=1.791;ClippingRankSum=0.000;DP=103;ExcessHet=3.0103;FS=1.048;MLEAC=1;MLEAF=0.500;MQ=55.75;MQRankSum=3.328;QD=3.65;ReadPosRankSum=2.072;SOR=0.475	GT:AD:DP:GQ:PL	0/1:87,16:103:99:404,0,5326
EU153401.1	2921352	.	G	C	381.77	.	AC=1;AF=0.500;AN=2;BaseQRankSum=0.944;ClippingRankSum=0.000;DP=101;ExcessHet=3.0103;FS=2.264;MLEAC=1;MLEAF=0.500;MQ=55.58;MQRankSum=3.442;QD=3.78;ReadPosRankSum=1.912;SOR=0.437	GT:AD:DP:GQ:PL	0/1:85,16:101:99:410,0,5242
EU153401.1	2921353	.	C	T	783.77	.	AC=1;AF=0.500;AN=2;BaseQRankSum=1.524;ClippingRankSum=0.000;DP=101;ExcessHet=3.0103;FS=0.875;MLEAC=1;MLEAF=0.500;MQ=55.58;MQRankSum=3.173;QD=7.76;ReadPosRankSum=-1.437;SOR=0.575	GT:AD:DP:GQ:PL	0/1:77,24:101:99:812,0,4789
EU153401.1	2921364	.	C	T	417.77	.	AC=1;AF=0.500;AN=2;BaseQRankSum=2.011;ClippingRankSum=0.000;DP=102;ExcessHet=3.0103;FS=0.000;MLEAC=1;MLEAF=0.500;MQ=55.69;MQRankSum=-3.418;QD=4.10;ReadPosRankSum=1.904;SOR=0.810	GT:AD:DP:GQ:PL	0/1:85,17:102:99:446,0,5953
EU153401.1	2921365	.	AT	A	1458.73	.	AC=1;AF=0.500;AN=2;BaseQRankSum=1.828;ClippingRankSum=0.000;DP=101;ExcessHet=3.0103;FS=0.937;MLEAC=1;MLEAF=0.500;MQ=55.65;MQRankSum=-6.192;QD=21.45;ReadPosRankSum=-1.241;SOR=0.902	GT:AD:DP:GQ:PL	0/1:32,36:68:99:1496,0,3539
EU153401.1	2921367	.	T	C	1071.77	.	AC=1;AF=0.500;AN=2;BaseQRankSum=0.867;ClippingRankSum=0.000;DP=100;ExcessHet=3.0103;FS=0.887;MLEAC=1;MLEAF=0.500;MQ=55.71;MQRankSum=-4.660;QD=13.23;ReadPosRankSum=-1.788;SOR=0.565	GT:AD:DP:GQ:PL	0/1:53,28:81:99:1100,0,4403
EU153401.1	2921372	.	ACTT	A	468.73	.	AC=1;AF=0.500;AN=2;BaseQRankSum=1.138;ClippingRankSum=0.000;DP=99;ExcessHet=3.0103;FS=5.250;MLEAC=1;MLEAF=0.500;MQ=55.82;MQRankSum=2.338;QD=4.73;ReadPosRankSum=0.109;SOR=0.681	GT:AD:DP:GQ:PL	0/1:81,18:99:99:506,0,5474
EU153401.1	2921376	.	T	C	1929.73	.	AC=1;AF=0.500;AN=2;BaseQRankSum=4.322;ClippingRankSum=0.000;DP=97;ExcessHet=3.0103;FS=0.000;MLEAC=1;MLEAF=0.500;MQ=55.74;MQRankSum=-4.866;QD=30.63;ReadPosRankSum=0.711;SOR=0.890	GT:AD:DP:GQ:PL	0/1:16,47:63:99:1967,0,2795
EU153401.1	2921377	.	A	T	261.77	.	AC=1;AF=0.500;AN=2;BaseQRankSum=0.565;ClippingRankSum=0.000;DP=97;ExcessHet=3.0103;FS=1.126;MLEAC=1;MLEAF=0.500;MQ=55.74;MQRankSum=-3.054;QD=2.70;ReadPosRankSum=0.352;SOR=0.517	GT:AD:DP:GQ:PL	0/1:84,13:97:99:290,0,5798
EU153401.1	2921378	.	G	A	441.77	.	AC=1;AF=0.500;AN=2;BaseQRankSum=1.529;ClippingRankSum=0.000;DP=98;ExcessHet=3.0103;FS=0.000;MLEAC=1;MLEAF=0.500;MQ=55.78;MQRankSum=-2.766;QD=4.51;ReadPosRankSum=2.614;SOR=0.746	GT:AD:DP:GQ:PL	0/1:81,17:98:99:470,0,5618
EU153401.1	2921379	.	G	A	3408.77	.	AC=1;AF=0.500;AN=2;BaseQRankSum=4.550;ClippingRankSum=0.000;DP=98;ExcessHet=3.0103;FS=1.055;MLEAC=1;MLEAF=0.500;MQ=55.78;MQRankSum=-3.455;QD=34.78;ReadPosRankSum=0.771;SOR=0.503	GT:AD:DP:GQ:PL	0/1:16,82:98:99:3437,0,2465
EU153401.1	2921382	.	G	T	258.77	.	AC=1;AF=0.500;AN=2;BaseQRankSum=0.941;ClippingRankSum=0.000;DP=96;ExcessHet=3.0103;FS=8.602;MLEAC=1;MLEAF=0.500;MQ=55.69;MQRankSum=-4.511;QD=2.70;ReadPosRankSum=-2.394;SOR=1.942	GT:AD:DP:GQ:PL	0/1:83,13:96:99:287,0,5840
EU153401.1	2921384	.	G	A	399.77	.	AC=1;AF=0.500;AN=2;BaseQRankSum=0.594;ClippingRankSum=0.000;DP=96;ExcessHet=3.0103;FS=5.445;MLEAC=1;MLEAF=0.500;MQ=55.69;MQRankSum=3.526;QD=4.16;ReadPosRankSum=0.492;SOR=0.725	GT:AD:DP:GQ:PL	0/1:80,16:96:99:428,0,5621
EU153401.1	2921386	.	T	G	264.77	.	AC=1;AF=0.500;AN=2;BaseQRankSum=0.433;ClippingRankSum=0.000;DP=97;ExcessHet=3.0103;FS=0.000;MLEAC=1;MLEAF=0.500;MQ=55.74;MQRankSum=-3.054;QD=2.73;ReadPosRankSum=0.916;SOR=0.598	GT:AD:DP:GQ:PL	0/1:84,13:97:99:293,0,5756
EU153401.1	2921392	.	G	T	1071.77	.	AC=1;AF=0.500;AN=2;BaseQRankSum=2.431;ClippingRankSum=0.000;DP=94;ExcessHet=3.0103;FS=3.081;MLEAC=1;MLEAF=0.500;MQ=55.63;MQRankSum=-6.745;QD=13.23;ReadPosRankSum=1.893;SOR=0.896	GT:AD:DP:GQ:PL	0/1:51,30:81:99:1100,0,4447
EU153401.1	2921393	.	C	CA	258.73	.	AC=1;AF=0.500;AN=2;BaseQRankSum=1.267;ClippingRankSum=0.000;DP=94;ExcessHet=3.0103;FS=8.801;MLEAC=1;MLEAF=0.500;MQ=55.63;MQRankSum=-4.510;QD=2.75;ReadPosRankSum=-2.394;SOR=2.105	GT:AD:DP:GQ:PL	0/1:81,13:94:99:296,0,5758
EU153401.1	2921394	.	T	C	453.77	.	AC=1;AF=0.500;AN=2;BaseQRankSum=0.771;ClippingRankSum=0.000;DP=94;ExcessHet=3.0103;FS=1.021;MLEAC=1;MLEAF=0.500;MQ=55.63;MQRankSum=-2.708;QD=4.83;ReadPosRankSum=2.191;SOR=0.903	GT:AD:DP:GQ:PL	0/1:77,17:94:99:482,0,5494
EU153401.1	2921396	.	C	CTG	483.73	.	AC=1;AF=0.500;AN=2;BaseQRankSum=1.737;ClippingRankSum=0.000;DP=93;ExcessHet=3.0103;FS=2.315;MLEAC=1;MLEAF=0.500;MQ=55.87;MQRankSum=-4.078;QD=5.97;ReadPosRankSum=1.676;SOR=1.021	GT:AD:DP:GQ:PL	0/1:64,17:81:99:521,0,4949
EU153401.1	2921397	.	G	T	2439.77	.	AC=1;AF=0.500;AN=2;BaseQRankSum=3.384;ClippingRankSum=0.000;DP=91;ExcessHet=3.0103;FS=0.837;MLEAC=1;MLEAF=0.500;MQ=55.83;MQRankSum=0.053;QD=27.11;ReadPosRankSum=-1.117;SOR=0.578	GT:AD:DP:GQ:PL	0/1:30,60:90:99:2468,0,3161
EU153401.1	2921398	.	GAC	G	447.73	.	AC=1;AF=0.500;AN=2;BaseQRankSum=1.515;ClippingRankSum=0.000;DP=91;ExcessHet=3.0103;FS=1.015;MLEAC=1;MLEAF=0.500;MQ=55.83;MQRankSum=-2.897;QD=4.92;ReadPosRankSum=1.533;SOR=0.866	GT:AD:DP:GQ:PL	0/1:74,17:91:99:485,0,5452
EU153401.1	2921399	.	A	G	1443.73	.	AC=1;AF=0.500;AN=2;BaseQRankSum=1.789;ClippingRankSum=0.000;DP=90;ExcessHet=3.0103;FS=0.807;MLEAC=1;MLEAF=0.500;MQ=56.07;MQRankSum=-2.570;QD=16.04;ReadPosRankSum=-0.723;SOR=0.859	GT:AD:DP:GQ:PL	0/1:52,38:90:99:1481,0,4378
EU153401.1	2921408	.	G	GGACA	150.73	.	AC=1;AF=0.500;AN=2;BaseQRankSum=1.002;ClippingRankSum=0.000;DP=87;ExcessHet=3.0103;FS=14.067;MLEAC=1;MLEAF=0.500;MQ=55.95;MQRankSum=-3.448;QD=1.73;ReadPosRankSum=-0.473;SOR=3.016	GT:AD:DP:GQ:PL	0/1:77,10:87:99:188,0,5515
EU153401.1	2921410	.	A	G	291.77	.	AC=1;AF=0.500;AN=2;BaseQRankSum=0.326;ClippingRankSum=0.000;DP=85;ExcessHet=3.0103;FS=1.136;MLEAC=1;MLEAF=0.500;MQ=56.17;MQRankSum=-3.216;QD=3.43;ReadPosRankSum=0.293;SOR=0.518	GT:AD:DP:GQ:PL	0/1:72,13:85:99:320,0,5422
EU153401.1	2921411	.	T	C	72.77	.	AC=1;AF=0.500;AN=2;BaseQRankSum=0.837;ClippingRankSum=0.000;DP=84;ExcessHet=3.0103;FS=17.342;MLEAC=1;MLEAF=0.500;MQ=56.12;MQRankSum=-3.481;QD=0.87;ReadPosRankSum=0.610;SOR=4.103	GT:AD:DP:GQ:PL	0/1:76,8:84:99:101,0,5563
EU153401.1	2921413	.	T	A	75.77	.	AC=1;AF=0.500;AN=2;BaseQRankSum=0.837;ClippingRankSum=0.000;DP=84;ExcessHet=3.0103;FS=17.342;MLEAC=1;MLEAF=0.500;MQ=56.12;MQRankSum=-3.481;QD=0.90;ReadPosRankSum=0.694;SOR=4.103	GT:AD:DP:GQ:PL	0/1:76,8:84:99:104,0,5521
EU153401.1	2921414	.	C	T	300.77	.	AC=1;AF=0.500;AN=2;BaseQRankSum=0.077;ClippingRankSum=0.000;DP=84;ExcessHet=3.0103;FS=8.692;MLEAC=1;MLEAF=0.500;MQ=56.12;MQRankSum=3.157;QD=3.58;ReadPosRankSum=-0.835;SOR=0.970	GT:AD:DP:GQ:PL	0/1:71,13:84:99:329,0,5296
EU153401.1	2921416	.	T	C	213.77	.	AC=1;AF=0.500;AN=2;BaseQRankSum=0.996;ClippingRankSum=0.000;DP=84;ExcessHet=3.0103;FS=1.217;MLEAC=1;MLEAF=0.500;MQ=56.12;MQRankSum=-3.927;QD=2.54;ReadPosRankSum=1.479;SOR=0.883	GT:AD:DP:GQ:PL	0/1:73,11:84:99:242,0,5344
EU153401.1	2921422	.	G	GA	333.73	.	AC=1;AF=0.500;AN=2;BaseQRankSum=0.305;ClippingRankSum=0.000;DP=81;ExcessHet=3.0103;FS=6.708;MLEAC=1;MLEAF=0.500;MQ=56.05;MQRankSum=2.806;QD=4.77;ReadPosRankSum=-0.816;SOR=0.978	GT:AD:DP:GQ:PL	0/1:57,13:70:99:371,0,4709
EU153401.1	2921424	.	C	G	237.77	.	AC=1;AF=0.500;AN=2;BaseQRankSum=1.317;ClippingRankSum=0.000;DP=81;ExcessHet=3.0103;FS=1.265;MLEAC=1;MLEAF=0.500;MQ=56.05;MQRankSum=-3.805;QD=3.13;ReadPosRankSum=1.218;SOR=0.987	GT:AD:DP:GQ:PL	0/1:65,11:76:99:266,0,5009
EU153401.1	2921429	.	A	G	213.73	.	AC=1;AF=0.500;AN=2;BaseQRankSum=1.130;ClippingRankSum=0.000;DP=81;ExcessHet=3.0103;FS=0.000;MLEAC=1;MLEAF=0.500;MQ=56.05;MQRankSum=-3.981;QD=2.64;ReadPosRankSum=0.345;SOR=0.853	GT:AD:DP:GQ:PL	0/1:70,11:81:99:251,0,5218
EU153401.1	2921431	.	T	C	496.77	.	AC=1;AF=0.500;AN=2;BaseQRankSum=1.093;ClippingRankSum=0.000;DP=80;ExcessHet=3.0103;FS=0.000;MLEAC=1;MLEAF=0.500;MQ=56.00;MQRankSum=-2.890;QD=6.37;ReadPosRankSum=-2.203;SOR=0.659	GT:AD:DP:GQ:PL	0/1:61,17:78:99:525,0,4823
EU153401.1	2921432	.	G	A	496.77	.	AC=1;AF=0.500;AN=2;BaseQRankSum=1.112;ClippingRankSum=0.000;DP=78;ExcessHet=3.0103;FS=0.000;MLEAC=1;MLEAF=0.500;MQ=55.89;MQRankSum=-2.750;QD=6.54;ReadPosRankSum=-2.487;SOR=0.585	GT:AD:DP:GQ:PL	0/1:59,17:76:99:525,0,4823
EU153401.1	2921433	.	GAA	G	453.73	.	AC=1;AF=0.500;AN=2;BaseQRankSum=0.950;ClippingRankSum=0.000;DP=77;ExcessHet=3.0103;FS=2.419;MLEAC=1;MLEAF=0.500;MQ=55.86;MQRankSum=-2.683;QD=6.22;ReadPosRankSum=0.767;SOR=1.058	GT:AD:DP:GQ:PL	0/1:57,16:73:99:491,0,4518
EU153401.1	2921434	.	A	AT	492.73	.	AC=1;AF=0.500;AN=2;BaseQRankSum=1.080;ClippingRankSum=0.000;DP=75;ExcessHet=3.0103;FS=1.088;MLEAC=1;MLEAF=0.500;MQ=56.08;MQRankSum=-2.685;QD=6.57;ReadPosRankSum=-2.344;SOR=0.505	GT:AD:DP:GQ:PL	0/1:59,16:75:99:530,0,4823
EU153401.1	2921435	.	A	T	666.73	.	AC=1;AF=0.500;AN=2;BaseQRankSum=0.365;ClippingRankSum=0.000;DP=72;ExcessHet=3.0103;FS=1.182;MLEAC=1;MLEAF=0.500;MQ=55.94;MQRankSum=-0.190;QD=14.49;ReadPosRankSum=-0.145;SOR=0.914	GT:AD:DP:GQ:PL	0/1:27,19:46:99:704,0,3557
EU153401.1	2921436	.	ATG	A	231.73	.	AC=1;AF=0.500;AN=2;BaseQRankSum=-0.229;ClippingRankSum=0.000;DP=73;ExcessHet=3.0103;FS=1.283;MLEAC=1;MLEAF=0.500;MQ=56.00;MQRankSum=2.937;QD=3.17;ReadPosRankSum=-0.947;SOR=0.444	GT:AD:DP:GQ:PL	0/1:62,11:73:99:269,0,4934
EU153401.1	2921437	.	T	C	603.77	.	AC=1;AF=0.500;AN=2;BaseQRankSum=1.070;ClippingRankSum=0.000;DP=72;ExcessHet=3.0103;FS=2.325;MLEAC=1;MLEAF=0.500;MQ=55.94;MQRankSum=0.007;QD=8.39;ReadPosRankSum=0.803;SOR=1.121	GT:AD:DP:GQ:PL	0/1:53,19:72:99:632,0,4565
EU153401.1	2921438	.	G	A	1368.77	.	AC=1;AF=0.500;AN=2;BaseQRankSum=1.761;ClippingRankSum=0.000;DP=72;ExcessHet=3.0103;FS=7.568;MLEAC=1;MLEAF=0.500;MQ=55.94;MQRankSum=-4.076;QD=24.01;ReadPosRankSum=0.762;SOR=1.687	GT:AD:DP:GQ:PL	0/1:23,34:57:99:1397,0,2971
EU153401.1	2921439	.	GTCAC	G	414.73	.	AC=1;AF=0.500;AN=2;BaseQRankSum=-1.633;ClippingRankSum=0.000;DP=70;ExcessHet=3.0103;FS=4.429;MLEAC=1;MLEAF=0.500;MQ=55.88;MQRankSum=-2.335;QD=5.92;ReadPosRankSum=-1.306;SOR=0.539	GT:AD:DP:GQ:PL	0/1:57,13:70:99:452,0,4745
EU153401.1	2921444	.	C	CA	267.73	.	AC=1;AF=0.500;AN=2;BaseQRankSum=0.091;ClippingRankSum=0.000;DP=66;ExcessHet=3.0103;FS=1.264;MLEAC=1;MLEAF=0.500;MQ=56.20;MQRankSum=2.911;QD=4.39;ReadPosRankSum=-2.401;SOR=0.485	GT:AD:DP:GQ:PL	0/1:50,11:61:99:305,0,4417
EU153401.1	2921445	.	T	A	1422.73	.	AC=1;AF=0.500;AN=2;BaseQRankSum=1.333;ClippingRankSum=0.000;DP=66;ExcessHet=3.0103;FS=4.463;MLEAC=1;MLEAF=0.500;MQ=56.20;MQRankSum=-2.507;QD=26.84;ReadPosRankSum=-0.733;SOR=1.569	GT:AD:DP:GQ:PL	0/1:17,36:53:99:1460,0,2651
EU153401.1	2921447	.	T	C	267.77	.	AC=1;AF=0.500;AN=2;BaseQRankSum=-0.191;ClippingRankSum=0.000;DP=64;ExcessHet=3.0103;FS=1.346;MLEAC=1;MLEAF=0.500;MQ=56.18;MQRankSum=2.797;QD=4.18;ReadPosRankSum=-2.749;SOR=0.368	GT:AD:DP:GQ:PL	0/1:53,11:64:99:296,0,4543
EU153401.1	2921448	.	G	A	270.77	.	AC=1;AF=0.500;AN=2;BaseQRankSum=-0.230;ClippingRankSum=0.000;DP=64;ExcessHet=3.0103;FS=1.346;MLEAC=1;MLEAF=0.500;MQ=56.18;MQRankSum=2.797;QD=4.23;ReadPosRankSum=-2.783;SOR=0.368	GT:AD:DP:GQ:PL	0/1:53,11:64:99:299,0,4501
EU153401.1	2921449	.	T	G	1161.77	.	AC=1;AF=0.500;AN=2;BaseQRankSum=0.254;ClippingRankSum=0.000;DP=62;ExcessHet=3.0103;FS=3.907;MLEAC=1;MLEAF=0.500;MQ=56.13;MQRankSum=-4.418;QD=22.78;ReadPosRankSum=1.135;SOR=1.132	GT:AD:DP:GQ:PL	0/1:23,28:51:99:1190,0,2921
EU153401.1	2921451	.	TC	T	765.73	.	AC=1;AF=0.500;AN=2;BaseQRankSum=0.719;ClippingRankSum=0.000;DP=61;ExcessHet=3.0103;FS=7.845;MLEAC=1;MLEAF=0.500;MQ=56.07;MQRankSum=0.328;QD=12.55;ReadPosRankSum=-0.084;SOR=1.868	GT:AD:DP:GQ:PL	0/1:40,21:61:99:803,0,3880
EU153401.1	2921452	.	C	T	1047.77	.	AC=1;AF=0.500;AN=2;BaseQRankSum=0.325;ClippingRankSum=0.000;DP=60;ExcessHet=3.0103;FS=0.000;MLEAC=1;MLEAF=0.500;MQ=56.00;MQRankSum=-2.575;QD=17.46;ReadPosRankSum=-1.041;SOR=0.622	GT:AD:DP:GQ:PL	0/1:32,28:60:99:1076,0,3347
EU153401.1	2921454	.	G	A	702.73	.	AC=1;AF=0.500;AN=2;BaseQRankSum=-0.163;ClippingRankSum=0.000;DP=60;ExcessHet=3.0103;FS=3.980;MLEAC=1;MLEAF=0.500;MQ=56.00;MQRankSum=-5.859;QD=13.26;ReadPosRankSum=-1.928;SOR=1.317	GT:AD:DP:GQ:PL	0/1:33,20:53:99:740,0,3592
EU153401.1	2921455	.	G	T	204.77	.	AC=1;AF=0.500;AN=2;BaseQRankSum=-0.271;ClippingRankSum=0.000;DP=60;ExcessHet=3.0103;FS=3.338;MLEAC=1;MLEAF=0.500;MQ=56.00;MQRankSum=2.609;QD=3.66;ReadPosRankSum=-1.137;SOR=0.610	GT:AD:DP:GQ:PL	0/1:47,9:56:99:233,0,4255
EU153401.1	2921460	.	ATC	A	1599.73	.	AC=1;AF=0.500;AN=2;BaseQRankSum=0.283;ClippingRankSum=0.000;DP=60;ExcessHet=3.0103;FS=6.807;MLEAC=1;MLEAF=0.500;MQ=56.55;MQRankSum=-2.621;QD=31.37;ReadPosRankSum=-1.535;SOR=0.886	GT:AD:DP:GQ:PL	0/1:14,37:51:99:1637,0,2477
EU153401.1	2921463	.	T	TGGG	1494.73	.	AC=1;AF=0.500;AN=2;BaseQRankSum=-1.386;ClippingRankSum=0.000;DP=54;ExcessHet=3.0103;FS=0.000;MLEAC=1;MLEAF=0.500;MQ=56.19;MQRankSum=-0.510;QD=27.68;ReadPosRankSum=-1.216;SOR=0.719	GT:AD:DP:GQ:PL	0/1:21,33:54:99:1532,0,2777
EU153401.1	2921465	.	T	A	237.77	.	AC=1;AF=0.500;AN=2;BaseQRankSum=0.805;ClippingRankSum=0.000;DP=56;ExcessHet=3.0103;FS=14.575;MLEAC=1;MLEAF=0.500;MQ=56.37;MQRankSum=-3.408;QD=4.25;ReadPosRankSum=-0.037;SOR=3.788	GT:AD:DP:GQ:PL	0/1:49,7:56:99:266,0,4233
EU153401.1	2921466	.	T	TGGGTAG	231.73	.	AC=1;AF=0.500;AN=2;BaseQRankSum=0.805;ClippingRankSum=0.000;DP=56;ExcessHet=3.0103;FS=14.575;MLEAC=1;MLEAF=0.500;MQ=56.37;MQRankSum=-3.408;QD=4.14;ReadPosRankSum=0.174;SOR=3.788	GT:AD:DP:GQ:PL	0/1:49,7:56:99:269,0,4191
EU153401.1	2921470	.	C	T	243.77	.	AC=1;AF=0.500;AN=2;BaseQRankSum=0.699;ClippingRankSum=0.000;DP=56;ExcessHet=3.0103;FS=23.793;MLEAC=1;MLEAF=0.500;MQ=56.37;MQRankSum=-2.013;QD=4.35;ReadPosRankSum=2.085;SOR=4.639	GT:AD:DP:GQ:PL	0/1:46,10:56:99:272,0,4149
EU153401.1	2921471	.	A	G	69.77	.	AC=1;AF=0.500;AN=2;BaseQRankSum=0.652;ClippingRankSum=0.000;DP=55;ExcessHet=3.0103;FS=11.502;MLEAC=1;MLEAF=0.500;MQ=56.51;MQRankSum=-2.969;QD=1.27;ReadPosRankSum=1.419;SOR=3.528	GT:AD:DP:GQ:PL	0/1:49,6:55:98:98,0,4245
EU153401.1	2921472	.	C	T	87.77	.	AC=1;AF=0.500;AN=2;BaseQRankSum=0.689;ClippingRankSum=0.000;DP=54;ExcessHet=3.0103;FS=11.223;MLEAC=1;MLEAF=0.500;MQ=56.44;MQRankSum=-2.742;QD=1.76;ReadPosRankSum=1.524;SOR=3.229	GT:AD:DP:GQ:PL	0/1:44,6:50:99:116,0,3994
EU153401.1	2921475	.	A	C	90.77	.	AC=1;AF=0.500;AN=2;BaseQRankSum=0.572;ClippingRankSum=0.000;DP=54;ExcessHet=3.0103;FS=1.846;MLEAC=1;MLEAF=0.500;MQ=56.44;MQRankSum=1.822;QD=1.82;ReadPosRankSum=-2.331;SOR=0.250	GT:AD:DP:GQ:PL	0/1:44,6:50:99:119,0,3952
EU153401.1	2921476	.	T	A	213.77	.	AC=1;AF=0.500;AN=2;BaseQRankSum=0.682;ClippingRankSum=0.000;DP=53;ExcessHet=3.0103;FS=0.000;MLEAC=1;MLEAF=0.500;MQ=56.38;MQRankSum=-1.816;QD=4.03;ReadPosRankSum=-1.198;SOR=0.923	GT:AD:DP:GQ:PL	0/1:44,9:53:99:242,0,3984
EU153401.1	2921477	.	G	A	78.77	.	AC=1;AF=0.500;AN=2;BaseQRankSum=0.565;ClippingRankSum=0.000;DP=51;ExcessHet=3.0103;FS=11.566;MLEAC=1;MLEAF=0.500;MQ=56.27;MQRankSum=-2.897;QD=1.54;ReadPosRankSum=0.673;SOR=3.495	GT:AD:DP:GQ:PL	0/1:45,6:51:99:107,0,4119
EU153401.1	2921478	.	T	G	81.77	.	AC=1;AF=0.500;AN=2;BaseQRankSum=0.524;ClippingRankSum=0.000;DP=50;ExcessHet=3.0103;FS=0.000;MLEAC=1;MLEAF=0.500;MQ=56.23;MQRankSum=1.516;QD=1.64;ReadPosRankSum=-2.605;SOR=0.598	GT:AD:DP:GQ:PL	0/1:45,5:50:99:110,0,4077
EU153401.1	2921479	.	G	T	222.77	.	AC=1;AF=0.500;AN=2;BaseQRankSum=-1.458;ClippingRankSum=0.000;DP=49;ExcessHet=3.0103;FS=1.644;MLEAC=1;MLEAF=0.500;MQ=56.20;MQRankSum=-1.021;QD=4.55;ReadPosRankSum=-0.843;SOR=1.197	GT:AD:DP:GQ:PL	0/1:42,7:49:99:251,0,3746
EU153401.1	2921483	.	T	G	1318.77	.	AC=1;AF=0.500;AN=2;BaseQRankSum=-0.883;ClippingRankSum=0.000;DP=41;ExcessHet=3.0103;FS=13.433;MLEAC=1;MLEAF=0.500;MQ=57.05;MQRankSum=-2.263;QD=32.17;ReadPosRankSum=-3.097;SOR=1.552	GT:AD:DP:GQ:PL	0/1:12,29:41:99:1347,0,2099
EU153401.1	2921490	.	G	T	37.77	.	AC=1;AF=0.500;AN=2;BaseQRankSum=-3.705;ClippingRankSum=0.000;DP=36;ExcessHet=3.0103;FS=11.957;MLEAC=1;MLEAF=0.500;MQ=56.63;MQRankSum=1.124;QD=1.05;ReadPosRankSum=1.061;SOR=2.794	GT:AD:DP:GQ:PL	0/1:33,3:36:66:66,0,2474
EU153401.1	2921547	.	T	TG	93.73	.	AC=1;AF=0.500;AN=2;BaseQRankSum=-0.067;ClippingRankSum=0.000;DP=105;ExcessHet=3.0103;FS=2.958;MLEAC=1;MLEAF=0.500;MQ=58.81;MQRankSum=-1.966;QD=0.89;ReadPosRankSum=-1.132;SOR=1.385	GT:AD:DP:GQ:PL	0/1:95,10:105:99:131,0,4001
EU153401.1	2921549	.	C	CT	103.73	.	AC=1;AF=0.500;AN=2;BaseQRankSum=1.040;ClippingRankSum=0.000;DP=100;ExcessHet=3.0103;FS=2.985;MLEAC=1;MLEAF=0.500;MQ=58.75;MQRankSum=1.297;QD=1.13;ReadPosRankSum=0.134;SOR=1.387	GT:AD:DP:GQ:PL	0/1:82,10:92:99:141,0,3713
EU153401.1	2921551	.	A	C	2748.73	.	AC=1;AF=0.500;AN=2;BaseQRankSum=-0.477;ClippingRankSum=0.000;DP=100;ExcessHet=3.0103;FS=0.000;MLEAC=1;MLEAF=0.500;MQ=58.82;MQRankSum=-1.765;QD=30.54;ReadPosRankSum=-0.770;SOR=0.716	GT:AD:DP:GQ:PL	0/1:24,66:90:99:2786,0,834
EU153401.1	2921552	.	ATC	A	76.73	.	AC=1;AF=0.500;AN=2;BaseQRankSum=1.094;ClippingRankSum=0.000;DP=99;ExcessHet=3.0103;FS=5.170;MLEAC=1;MLEAF=0.500;MQ=58.81;MQRankSum=1.092;QD=0.82;ReadPosRankSum=0.705;SOR=1.588	GT:AD:DP:GQ:PL	0/1:85,9:94:99:114,0,3590
EU153401.1	2921555	.	C	T	2601.77	.	AC=1;AF=0.500;AN=2;BaseQRankSum=-0.759;ClippingRankSum=0.000;DP=94;ExcessHet=3.0103;FS=15.120;MLEAC=1;MLEAF=0.500;MQ=58.93;MQRankSum=-1.081;QD=27.68;ReadPosRankSum=-0.026;SOR=1.300	GT:AD:DP:GQ:PL	0/1:32,62:94:99:2630,0,1269
EU153401.1	2921556	.	A	G	1834.73	.	AC=1;AF=0.500;AN=2;BaseQRankSum=3.495;ClippingRankSum=0.000;DP=91;ExcessHet=3.0103;FS=3.074;MLEAC=1;MLEAF=0.500;MQ=59.17;MQRankSum=-2.016;QD=24.46;ReadPosRankSum=-0.439;SOR=1.075	GT:AD:DP:GQ:PL	0/1:34,41:75:99:1872,0,1264
EU153401.1	2921558	.	G	GA	414.73	.	AC=1;AF=0.500;AN=2;BaseQRankSum=1.432;ClippingRankSum=0.000;DP=90;ExcessHet=3.0103;FS=0.000;MLEAC=1;MLEAF=0.500;MQ=59.16;MQRankSum=0.541;QD=4.94;ReadPosRankSum=0.887;SOR=0.612	GT:AD:DP:GQ:PL	0/1:69,15:84:99:452,0,2890
EU153401.1	2921561	.	C	T	93.77	.	AC=1;AF=0.500;AN=2;BaseQRankSum=1.061;ClippingRankSum=0.000;DP=90;ExcessHet=3.0103;FS=3.060;MLEAC=1;MLEAF=0.500;MQ=59.16;MQRankSum=-1.163;QD=1.04;ReadPosRankSum=-1.203;SOR=1.295	GT:AD:DP:GQ:PL	0/1:81,9:90:99:122,0,3539
EU153401.1	2921569	.	C	T	2454.77	.	AC=1;AF=0.500;AN=2;BaseQRankSum=0.448;ClippingRankSum=0.000;DP=81;ExcessHet=3.0103;FS=8.558;MLEAC=1;MLEAF=0.500;MQ=58.92;MQRankSum=-0.923;QD=30.31;ReadPosRankSum=0.806;SOR=0.666	GT:AD:DP:GQ:PL	0/1:22,59:81:99:2483,0,873
EU153401.1	2921571	.	C	T	3039.77	.	AC=1;AF=0.500;AN=2;BaseQRankSum=3.834;ClippingRankSum=0.000;DP=85;ExcessHet=3.0103;FS=4.292;MLEAC=1;MLEAF=0.500;MQ=58.37;MQRankSum=-1.487;QD=28.12;ReadPosRankSum=-0.131;SOR=0.604	GT:AD:DP:GQ:PL	0/1:13,72:85:99:3068,0,323
EU153401.1	2921574	.	C	CCT	693.73	.	AC=1;AF=0.500;AN=2;BaseQRankSum=0.559;ClippingRankSum=0.000;DP=84;ExcessHet=3.0103;FS=0.000;MLEAC=1;MLEAF=0.500;MQ=58.35;MQRankSum=1.299;QD=8.26;ReadPosRankSum=-1.057;SOR=0.634	GT:AD:DP:GQ:PL	0/1:64,20:84:99:731,0,2586
EU153401.1	2921577	.	G	A	1785.73	.	AC=1;AF=0.500;AN=2;BaseQRankSum=1.398;ClippingRankSum=0.000;DP=83;ExcessHet=3.0103;FS=7.266;MLEAC=1;MLEAF=0.500;MQ=57.91;MQRankSum=-2.451;QD=27.47;ReadPosRankSum=1.777;SOR=0.738	GT:AD:DP:GQ:PL	0/1:22,43:65:99:1823,0,788
EU153401.1	2921579	.	A	G	1622.73	.	AC=1;AF=0.500;AN=2;BaseQRankSum=1.386;ClippingRankSum=0.000;DP=81;ExcessHet=3.0103;FS=9.242;MLEAC=1;MLEAF=0.500;MQ=57.86;MQRankSum=-2.236;QD=20.80;ReadPosRankSum=1.591;SOR=0.769	GT:AD:DP:GQ:PL	0/1:36,42:78:99:1660,0,1425
EU153401.1	2921583	.	T	G	942.77	.	AC=1;AF=0.500;AN=2;BaseQRankSum=2.030;ClippingRankSum=0.000;DP=80;ExcessHet=3.0103;FS=6.948;MLEAC=1;MLEAF=0.500;MQ=57.78;MQRankSum=-3.949;QD=14.50;ReadPosRankSum=-1.017;SOR=1.273	GT:AD:DP:GQ:PL	0/1:40,25:65:99:971,0,1601
EU153401.1	2921584	.	C	T	537.77	.	AC=1;AF=0.500;AN=2;BaseQRankSum=-0.166;ClippingRankSum=0.000;DP=81;ExcessHet=3.0103;FS=17.961;MLEAC=1;MLEAF=0.500;MQ=57.60;MQRankSum=2.203;QD=6.72;ReadPosRankSum=1.785;SOR=1.767	GT:AD:DP:GQ:PL	0/1:62,18:80:99:566,0,2591
EU153401.1	2921589	.	C	G	579.77	.	AC=1;AF=0.500;AN=2;BaseQRankSum=-2.345;ClippingRankSum=0.000;DP=78;ExcessHet=3.0103;FS=11.832;MLEAC=1;MLEAF=0.500;MQ=57.50;MQRankSum=2.423;QD=7.43;ReadPosRankSum=1.201;SOR=1.516	GT:AD:DP:GQ:PL	0/1:59,19:78:99:608,0,2588
EU153401.1	2921592	.	A	G	2874.77	.	AC=1;AF=0.500;AN=2;BaseQRankSum=-1.141;ClippingRankSum=0.000;DP=80;ExcessHet=3.0103;FS=1.218;MLEAC=1;MLEAF=0.500;MQ=57.57;MQRankSum=-1.773;QD=30.45;ReadPosRankSum=-1.300;SOR=0.521	GT:AD:DP:GQ:PL	0/1:12,68:80:99:2903,0,293
EU153401.1	2921596	.	C	T	525.77	.	AC=1;AF=0.500;AN=2;BaseQRankSum=0.595;ClippingRankSum=0.000;DP=81;ExcessHet=3.0103;FS=2.208;MLEAC=1;MLEAF=0.500;MQ=57.45;MQRankSum=-0.106;QD=6.49;ReadPosRankSum=-0.860;SOR=0.844	GT:AD:DP:GQ:PL	0/1:63,18:81:99:554,0,2759
EU153401.1	2921599	.	T	G	2619.77	.	AC=1;AF=0.500;AN=2;BaseQRankSum=0.439;ClippingRankSum=0.000;DP=82;ExcessHet=3.0103;FS=0.000;MLEAC=1;MLEAF=0.500;MQ=57.05;MQRankSum=-1.911;QD=34.02;ReadPosRankSum=-1.293;SOR=0.623	GT:AD:DP:GQ:PL	0/1:13,64:77:99:2648,0,353
EU153401.1	2921600	.	G	A	444.77	.	AC=1;AF=0.500;AN=2;BaseQRankSum=1.577;ClippingRankSum=0.000;DP=81;ExcessHet=3.0103;FS=1.072;MLEAC=1;MLEAF=0.500;MQ=57.02;MQRankSum=0.498;QD=5.49;ReadPosRankSum=-0.860;SOR=0.918	GT:AD:DP:GQ:PL	0/1:65,16:81:99:473,0,2723
EU153401.1	2921605	.	G	A	450.77	.	AC=1;AF=0.500;AN=2;BaseQRankSum=0.682;ClippingRankSum=0.000;DP=78;ExcessHet=3.0103;FS=1.080;MLEAC=1;MLEAF=0.500;MQ=56.90;MQRankSum=0.588;QD=5.78;ReadPosRankSum=-0.978;SOR=0.894	GT:AD:DP:GQ:PL	0/1:62,16:78:99:479,0,2639
EU153401.1	2921610	.	C	T	10.20	.	AC=1;AF=0.500;AN=2;BaseQRankSum=0.775;ClippingRankSum=0.000;DP=74;ExcessHet=3.0103;FS=1.708;MLEAC=1;MLEAF=0.500;MQ=56.73;MQRankSum=-4.891;QD=0.14;ReadPosRankSum=1.050;SOR=1.329	GT:AD:DP:GQ:PL	0/1:68,6:74:38:38,0,2963
EU153401.1	2921613	.	A	G	1019.77	.	AC=1;AF=0.500;AN=2;BaseQRankSum=1.907;ClippingRankSum=0.000;DP=72;ExcessHet=3.0103;FS=5.565;MLEAC=1;MLEAF=0.500;MQ=56.63;MQRankSum=-3.397;QD=19.61;ReadPosRankSum=0.422;SOR=1.202	GT:AD:DP:GQ:PL	0/1:28,24:52:99:1048,0,1094
EU153401.1	2921614	.	C	T	10.20	.	AC=1;AF=0.500;AN=2;BaseQRankSum=0.717;ClippingRankSum=0.000;DP=74;ExcessHet=3.0103;FS=3.737;MLEAC=1;MLEAF=0.500;MQ=55.95;MQRankSum=-4.494;QD=0.14;ReadPosRankSum=1.325;SOR=1.272	GT:AD:DP:GQ:PL	0/1:66,6:72:38:38,0,2963
EU153401.1	2921620	.	A	T	564.73	.	AC=1;AF=0.500;AN=2;BaseQRankSum=-1.437;ClippingRankSum=0.000;DP=81;ExcessHet=3.0103;FS=7.415;MLEAC=1;MLEAF=0.500;MQ=55.65;MQRankSum=3.033;QD=6.97;ReadPosRankSum=1.162;SOR=1.290	GT:AD:DP:GQ:PL	0/1:64,17:81:99:602,0,2672
EU153401.1	2921622	.	C	G	183.77	.	AC=1;AF=0.500;AN=2;BaseQRankSum=0.802;ClippingRankSum=0.000;DP=78;ExcessHet=3.0103;FS=29.955;MLEAC=1;MLEAF=0.500;MQ=55.71;MQRankSum=-0.661;QD=2.36;ReadPosRankSum=-0.112;SOR=4.800	GT:AD:DP:GQ:PL	0/1:68,10:78:99:212,0,2867
EU153401.1	2921623	.	C	A	498.77	.	AC=1;AF=0.500;AN=2;BaseQRankSum=-1.378;ClippingRankSum=0.000;DP=78;ExcessHet=3.0103;FS=5.646;MLEAC=1;MLEAF=0.500;MQ=55.71;MQRankSum=3.041;QD=6.39;ReadPosRankSum=1.017;SOR=1.299	GT:AD:DP:GQ:PL	0/1:61,17:78:99:527,0,2552
EU153401.1	2921624	.	ATCACTGCCTACTC	A	531.73	.	AC=1;AF=0.500;AN=2;BaseQRankSum=1.388;ClippingRankSum=0.000;DP=85;ExcessHet=3.0103;FS=9.447;MLEAC=1;MLEAF=0.500;MQ=55.73;MQRankSum=0.593;QD=6.73;ReadPosRankSum=-2.010;SOR=1.408	GT:AD:DP:GQ:PL	0/1:61,18:79:99:569,0,2549
EU153401.1	2921627	.	ACTGCCT	A	249.73	.	AC=1;AF=0.500;AN=2;BaseQRankSum=1.053;ClippingRankSum=0.000;DP=83;ExcessHet=3.0103;FS=9.340;MLEAC=1;MLEAF=0.500;MQ=55.84;MQRankSum=-3.908;QD=3.01;ReadPosRankSum=0.350;SOR=1.947	GT:AD:DP:GQ:PL	0/1:71,12:83:99:287,0,2987
EU153401.1	2921628	.	C	CTG	600.73	.	AC=1;AF=0.500;AN=2;BaseQRankSum=-0.556;ClippingRankSum=0.000;DP=79;ExcessHet=3.0103;FS=2.355;MLEAC=1;MLEAF=0.500;MQ=55.62;MQRankSum=2.973;QD=8.71;ReadPosRankSum=0.543;SOR=1.058	GT:AD:DP:GQ:PL	0/1:52,17:69:99:638,0,2168
EU153401.1	2921629	.	T	G	171.77	.	AC=1;AF=0.500;AN=2;BaseQRankSum=1.047;ClippingRankSum=0.000;DP=81;ExcessHet=3.0103;FS=33.456;MLEAC=1;MLEAF=0.500;MQ=55.73;MQRankSum=-0.920;QD=2.12;ReadPosRankSum=0.044;SOR=4.800	GT:AD:DP:GQ:PL	0/1:71,10:81:99:200,0,3035
EU153401.1	2921633	.	T	A	216.77	.	AC=1;AF=0.500;AN=2;BaseQRankSum=1.047;ClippingRankSum=0.000;DP=81;ExcessHet=3.0103;FS=29.796;MLEAC=1;MLEAF=0.500;MQ=55.73;MQRankSum=-0.920;QD=2.68;ReadPosRankSum=-0.182;SOR=4.801	GT:AD:DP:GQ:PL	0/1:71,10:81:99:245,0,2990
EU153401.1	2921634	.	A	AG	240.73	.	AC=1;AF=0.500;AN=2;BaseQRankSum=0.482;ClippingRankSum=0.000;DP=82;ExcessHet=3.0103;FS=39.518;MLEAC=1;MLEAF=0.500;MQ=55.57;MQRankSum=-2.156;QD=3.39;ReadPosRankSum=-0.055;SOR=4.973	GT:AD:DP:GQ:PL	0/1:60,11:71:99:278,0,2528
EU153401.1	2921637	.	CCCATCAT	C	213.73	.	AC=1;AF=0.500;AN=2;BaseQRankSum=1.103;ClippingRankSum=0.000;DP=81;ExcessHet=3.0103;FS=33.087;MLEAC=1;MLEAF=0.500;MQ=55.51;MQRankSum=-1.305;QD=2.64;ReadPosRankSum=-0.610;SOR=4.974	GT:AD:DP:GQ:PL	0/1:70,11:81:99:251,0,2906
EU153401.1	2921640	.	ATC	A	549.73	.	AC=1;AF=0.500;AN=2;BaseQRankSum=1.131;ClippingRankSum=0.000;DP=77;ExcessHet=3.0103;FS=5.953;MLEAC=1;MLEAF=0.500;MQ=55.27;MQRankSum=0.493;QD=7.85;SOR=1.109	GT:AD:DP:GQ:PL	0/1:54,16:70:99:587,0,2297
EU153401.1	2921643	.	AT	A	450.73	.	AC=1;AF=0.500;AN=2;BaseQRankSum=0.118;ClippingRankSum=0.000;DP=77;ExcessHet=3.0103;FS=7.622;MLEAC=1;MLEAF=0.500;MQ=55.27;MQRankSum=1.025;QD=5.85;SOR=1.109	GT:AD:DP:GQ:PL	0/1:61,16:77:99:488,0,2513
EU153401.1	2921644	.	T	C	438.77	.	AC=1;AF=0.500;AN=2;BaseQRankSum=-1.361;ClippingRankSum=0.000;DP=76;ExcessHet=3.0103;FS=6.052;MLEAC=1;MLEAF=0.500;MQ=55.20;MQRankSum=2.591;QD=6.45;ReadPosRankSum=0.743;SOR=0.939	GT:AD:DP:GQ:PL	0/1:53,15:68:99:467,0,2222
EU153401.1	2921646	.	G	A	417.77	.	AC=1;AF=0.500;AN=2;BaseQRankSum=1.004;ClippingRankSum=0.000;DP=74;ExcessHet=3.0103;FS=11.111;MLEAC=1;MLEAF=0.500;MQ=55.31;MQRankSum=0.676;QD=5.65;SOR=1.693	GT:AD:DP:GQ:PL	0/1:60,14:74:99:446,0,2516
EU153401.1	2921647	.	CCAAGCCCCACA	C	264.73	.	AC=1;AF=0.500;AN=2;BaseQRankSum=0.859;ClippingRankSum=0.000;DP=76;ExcessHet=3.0103;FS=32.937;MLEAC=1;MLEAF=0.500;MQ=55.24;MQRankSum=-1.123;QD=3.48;ReadPosRankSum=-1.292;SOR=4.974	GT:AD:DP:GQ:PL	0/1:65,11:76:99:302,0,2777
EU153401.1	2921648	.	C	T	423.77	.	AC=1;AF=0.500;AN=2;BaseQRankSum=-0.935;ClippingRankSum=0.000;DP=72;ExcessHet=3.0103;FS=2.529;MLEAC=1;MLEAF=0.500;MQ=55.17;MQRankSum=2.876;QD=5.89;ReadPosRankSum=1.267;SOR=0.883	GT:AD:DP:GQ:PL	0/1:58,14:72:99:452,0,2432
EU153401.1	2921660	.	T	G	918.73	.	AC=1;AF=0.500;AN=2;BaseQRankSum=1.179;ClippingRankSum=0.000;DP=72;ExcessHet=3.0103;FS=0.000;MLEAC=1;MLEAF=0.500;MQ=54.71;MQRankSum=-4.784;QD=16.41;ReadPosRankSum=0.739;SOR=0.735	GT:AD:DP:GQ:PL	0/1:31,25:56:99:956,0,1226
EU153401.1	2921661	.	C	G	1641.77	.	AC=1;AF=0.500;AN=2;BaseQRankSum=2.337;ClippingRankSum=0.000;DP=72;ExcessHet=3.0103;FS=6.217;MLEAC=1;MLEAF=0.500;MQ=54.71;MQRankSum=-5.054;QD=23.12;ReadPosRankSum=-1.062;SOR=1.050	GT:AD:DP:GQ:PL	0/1:31,40:71:99:1670,0,1175
EU153401.1	2921667	.	A	C	1671.77	.	AC=1;AF=0.500;AN=2;BaseQRankSum=0.180;ClippingRankSum=0.000;DP=74;ExcessHet=3.0103;FS=0.000;MLEAC=1;MLEAF=0.500;MQ=54.51;MQRankSum=-4.251;QD=22.59;ReadPosRankSum=0.444;SOR=0.688	GT:AD:DP:GQ:PL	0/1:35,39:74:99:1700,0,1340
EU153401.1	2921669	.	C	T	282.73	.	AC=1;AF=0.500;AN=2;BaseQRankSum=-0.365;ClippingRankSum=0.000;DP=76;ExcessHet=3.0103;FS=15.427;MLEAC=1;MLEAF=0.500;MQ=54.52;MQRankSum=0.460;QD=3.98;ReadPosRankSum=2.487;SOR=1.898	GT:AD:DP:GQ:PL	0/1:59,12:71:99:320,0,2525
EU153401.1	2921672	.	G	GT	414.73	.	AC=1;AF=0.500;AN=2;BaseQRankSum=-2.472;ClippingRankSum=0.000;DP=78;ExcessHet=3.0103;FS=4.686;MLEAC=1;MLEAF=0.500;MQ=54.57;MQRankSum=2.421;QD=7.28;ReadPosRankSum=1.010;SOR=0.223	GT:AD:DP:GQ:PL	0/1:43,14:57:99:452,0,1847
EU153401.1	2921673	.	T	TG	567.73	.	AC=1;AF=0.500;AN=2;BaseQRankSum=0.015;ClippingRankSum=0.000;DP=78;ExcessHet=3.0103;FS=7.019;MLEAC=1;MLEAF=0.500;MQ=54.57;MQRankSum=-4.021;QD=7.28;ReadPosRankSum=-1.433;SOR=1.557	GT:AD:DP:GQ:PL	0/1:59,19:78:99:605,0,2630
EU153401.1	2921674	.	A	AGTTC	342.73	.	AC=1;AF=0.500;AN=2;BaseQRankSum=-0.592;ClippingRankSum=0.000;DP=80;ExcessHet=3.0103;FS=17.184;MLEAC=1;MLEAF=0.500;MQ=54.71;MQRankSum=0.953;QD=4.28;ReadPosRankSum=-3.404;SOR=3.388	GT:AD:DP:GQ:PL	0/1:69,11:80:99:380,0,2855
EU153401.1	2921675	.	ATCTT	A	336.73	.	AC=1;AF=0.500;AN=2;BaseQRankSum=-1.838;ClippingRankSum=0.000;DP=84;ExcessHet=3.0103;FS=1.088;MLEAC=1;MLEAF=0.500;MQ=54.98;MQRankSum=2.598;QD=4.01;ReadPosRankSum=0.546;SOR=0.540	GT:AD:DP:GQ:PL	0/1:70,14:84:99:374,0,2939
EU153401.1	2921676	.	T	C	576.77	.	AC=1;AF=0.500;AN=2;BaseQRankSum=0.947;ClippingRankSum=0.000;DP=82;ExcessHet=3.0103;FS=5.314;MLEAC=1;MLEAF=0.500;MQ=54.85;MQRankSum=-4.510;QD=7.03;ReadPosRankSum=0.215;SOR=1.400	GT:AD:DP:GQ:PL	0/1:64,18:82:99:605,0,2630
EU153401.1	2921677	.	C	T	168.77	.	AC=1;AF=0.500;AN=2;BaseQRankSum=0.497;ClippingRankSum=0.000;DP=82;ExcessHet=3.0103;FS=0.000;MLEAC=1;MLEAF=0.500;MQ=54.85;MQRankSum=1.698;QD=2.06;ReadPosRankSum=-3.408;SOR=0.504	GT:AD:DP:GQ:PL	0/1:74,8:82:99:197,0,3077
EU153401.1	2921678	.	T	A	1437.77	.	AC=1;AF=0.500;AN=2;BaseQRankSum=1.588;ClippingRankSum=0.000;DP=82;ExcessHet=3.0103;FS=0.000;MLEAC=1;MLEAF=0.500;MQ=54.85;MQRankSum=-3.751;QD=22.47;ReadPosRankSum=-2.058;SOR=0.683	GT:AD:DP:GQ:PL	0/1:29,35:64:99:1466,0,1106
EU153401.1	2921681	.	C	A	1146.77	.	AC=1;AF=0.500;AN=2;BaseQRankSum=1.029;ClippingRankSum=0.000;DP=84;ExcessHet=3.0103;FS=6.431;MLEAC=1;MLEAF=0.500;MQ=54.98;MQRankSum=-6.163;QD=16.15;ReadPosRankSum=1.819;SOR=1.164	GT:AD:DP:GQ:PL	0/1:42,29:71:99:1175,0,1670
EU153401.1	2921683	.	T	C	69.77	.	AC=1;AF=0.500;AN=2;BaseQRankSum=1.022;ClippingRankSum=0.000;DP=86;ExcessHet=3.0103;FS=0.000;MLEAC=1;MLEAF=0.500;MQ=55.10;MQRankSum=-3.971;QD=0.81;ReadPosRankSum=0.170;SOR=0.598	GT:AD:DP:GQ:PL	0/1:78,8:86:98:98,0,3293
EU153401.1	2921686	.	G	T	384.77	.	AC=1;AF=0.500;AN=2;BaseQRankSum=-0.468;ClippingRankSum=0.000;DP=87;ExcessHet=3.0103;FS=1.095;MLEAC=1;MLEAF=0.500;MQ=55.16;MQRankSum=2.175;QD=4.42;ReadPosRankSum=-0.281;SOR=0.687	GT:AD:DP:GQ:PL	0/1:72,15:87:99:413,0,2978
EU153401.1	2921688	.	G	A	546.73	.	AC=1;AF=0.500;AN=2;BaseQRankSum=0.881;ClippingRankSum=0.000;DP=87;ExcessHet=3.0103;FS=7.534;MLEAC=1;MLEAF=0.500;MQ=55.16;MQRankSum=-5.594;QD=7.29;ReadPosRankSum=0.732;SOR=1.426	GT:AD:DP:GQ:PL	0/1:57,18:75:99:584,0,2339
EU153401.1	2921690	.	T	A	339.77	.	AC=1;AF=0.500;AN=2;BaseQRankSum=-1.807;ClippingRankSum=0.000;DP=86;ExcessHet=3.0103;FS=0.000;MLEAC=1;MLEAF=0.500;MQ=55.10;MQRankSum=2.389;QD=3.95;ReadPosRankSum=0.338;SOR=0.693	GT:AD:DP:GQ:PL	0/1:73,13:86:99:368,0,3023
EU153401.1	2921697	.	A	AGCTG	399.73	.	AC=1;AF=0.500;AN=2;BaseQRankSum=1.847;ClippingRankSum=0.000;DP=86;ExcessHet=3.0103;FS=5.943;MLEAC=1;MLEAF=0.500;MQ=55.10;MQRankSum=-0.629;QD=5.19;ReadPosRankSum=-0.084;SOR=0.945	GT:AD:DP:GQ:PL	0/1:62,15:77:99:437,0,2642
EU153401.1	2921701	.	G	GA	234.73	.	AC=1;AF=0.500;AN=2;BaseQRankSum=-0.259;ClippingRankSum=0.000;DP=86;ExcessHet=3.0103;FS=0.000;MLEAC=1;MLEAF=0.500;MQ=54.80;MQRankSum=2.253;QD=2.73;ReadPosRankSum=0.492;SOR=0.772	GT:AD:DP:GQ:PL	0/1:74,12:86:99:272,0,3197
EU153401.1	2921702	.	C	CTGA	237.73	.	AC=1;AF=0.500;AN=2;BaseQRankSum=-0.271;ClippingRankSum=0.000;DP=86;ExcessHet=3.0103;FS=1.260;MLEAC=1;MLEAF=0.500;MQ=54.80;MQRankSum=2.098;QD=2.76;ReadPosRankSum=0.931;SOR=1.022	GT:AD:DP:GQ:PL	0/1:75,11:86:99:275,0,3155
EU153401.1	2921710	.	A	T	2778.77	.	AC=1;AF=0.500;AN=2;BaseQRankSum=0.031;ClippingRankSum=0.000;DP=82;ExcessHet=3.0103;FS=1.048;MLEAC=1;MLEAF=0.500;MQ=54.69;MQRankSum=-3.343;QD=33.89;ReadPosRankSum=-0.802;SOR=0.886	GT:AD:DP:GQ:PL	0/1:16,66:82:99:2807,0,467
EU153401.1	2921712	.	G	C	84.77	.	AC=1;AF=0.500;AN=2;BaseQRankSum=0.318;ClippingRankSum=0.000;DP=82;ExcessHet=3.0103;FS=0.000;MLEAC=1;MLEAF=0.500;MQ=54.69;MQRankSum=-3.761;QD=1.03;ReadPosRankSum=-2.142;SOR=0.547	GT:AD:DP:GQ:PL	0/1:74,8:82:99:113,0,3083
EU153401.1	2921715	.	T	G	81.77	.	AC=1;AF=0.500;AN=2;BaseQRankSum=1.226;ClippingRankSum=0.000;DP=83;ExcessHet=3.0103;FS=0.000;MLEAC=1;MLEAF=0.500;MQ=54.76;MQRankSum=-3.798;QD=0.99;ReadPosRankSum=-2.153;SOR=0.527	GT:AD:DP:GQ:PL	0/1:75,8:83:99:110,0,3125
EU153401.1	2921718	.	G	A	81.73	.	AC=1;AF=0.500;AN=2;BaseQRankSum=0.795;ClippingRankSum=0.000;DP=81;ExcessHet=3.0103;FS=0.000;MLEAC=1;MLEAF=0.500;MQ=54.86;MQRankSum=-4.184;QD=1.05;ReadPosRankSum=-2.321;SOR=0.639	GT:AD:DP:GQ:PL	0/1:70,8:78:99:119,0,2999
EU153401.1	2921719	.	A	G	351.77	.	AC=1;AF=0.500;AN=2;BaseQRankSum=0.066;ClippingRankSum=0.000;DP=81;ExcessHet=3.0103;FS=18.057;MLEAC=1;MLEAF=0.500;MQ=54.86;MQRankSum=-3.893;QD=4.34;ReadPosRankSum=0.586;SOR=2.821	GT:AD:DP:GQ:PL	0/1:68,13:81:99:380,0,2855
EU153401.1	2921723	.	G	C	260.77	.	AC=1;AF=0.500;AN=2;BaseQRankSum=0.980;ClippingRankSum=0.000;DP=80;ExcessHet=3.0103;FS=30.479;MLEAC=1;MLEAF=0.500;MQ=54.79;MQRankSum=2.063;QD=3.26;ReadPosRankSum=-2.166;SOR=3.594	GT:AD:DP:GQ:PL	0/1:68,12:80:99:289,0,2819
EU153401.1	2921725	.	G	GT	240.73	.	AC=1;AF=0.500;AN=2;BaseQRankSum=-1.269;ClippingRankSum=0.000;DP=79;ExcessHet=3.0103;FS=2.779;MLEAC=1;MLEAF=0.500;MQ=54.73;MQRankSum=2.434;QD=3.39;ReadPosRankSum=2.098;SOR=0.671	GT:AD:DP:GQ:PL	0/1:60,11:71:99:278,0,2524
EU153401.1	2921726	.	A	T	2028.77	.	AC=1;AF=0.500;AN=2;BaseQRankSum=2.534;ClippingRankSum=0.000;DP=79;ExcessHet=3.0103;FS=0.000;MLEAC=1;MLEAF=0.500;MQ=54.73;MQRankSum=-5.077;QD=25.68;ReadPosRankSum=-1.487;SOR=0.750	GT:AD:DP:GQ:PL	0/1:28,51:79:99:2057,0,1022
EU153401.1	2921727	.	GA	G	219.73	.	AC=1;AF=0.500;AN=2;BaseQRankSum=-1.712;ClippingRankSum=0.000;DP=79;ExcessHet=3.0103;FS=2.711;MLEAC=1;MLEAF=0.500;MQ=54.73;MQRankSum=2.767;QD=2.78;ReadPosRankSum=2.437;SOR=0.690	GT:AD:DP:GQ:PL	0/1:68,11:79:99:257,0,2822
EU153401.1	2921728	.	A	G	2028.77	.	AC=1;AF=0.500;AN=2;BaseQRankSum=2.095;ClippingRankSum=0.000;DP=78;ExcessHet=3.0103;FS=0.000;MLEAC=1;MLEAF=0.500;MQ=54.89;MQRankSum=-5.018;QD=26.01;ReadPosRankSum=-1.521;SOR=0.714	GT:AD:DP:GQ:PL	0/1:28,50:78:99:2057,0,1022
EU153401.1	2921734	.	G	T	294.77	.	AC=1;AF=0.500;AN=2;BaseQRankSum=1.161;ClippingRankSum=0.000;DP=76;ExcessHet=3.0103;FS=12.568;MLEAC=1;MLEAF=0.500;MQ=55.74;MQRankSum=-5.931;QD=4.15;ReadPosRankSum=0.530;SOR=2.609	GT:AD:DP:GQ:PL	0/1:59,12:71:99:323,0,2483
EU153401.1	2921738	.	A	C	462.77	.	AC=1;AF=0.500;AN=2;BaseQRankSum=1.748;ClippingRankSum=0.000;DP=76;ExcessHet=3.0103;FS=3.848;MLEAC=1;MLEAF=0.500;MQ=56.13;MQRankSum=-6.672;QD=6.09;ReadPosRankSum=0.102;SOR=1.244	GT:AD:DP:GQ:PL	0/1:60,16:76:99:491,0,2471
EU153401.1	2921742	.	A	AC	279.73	.	AC=1;AF=0.500;AN=2;BaseQRankSum=0.807;ClippingRankSum=0.000;DP=74;ExcessHet=3.0103;FS=15.675;MLEAC=1;MLEAF=0.500;MQ=56.07;MQRankSum=-5.277;QD=3.78;ReadPosRankSum=0.602;SOR=2.655	GT:AD:DP:GQ:PL	0/1:62,12:74:99:317,0,2567
EU153401.1	2921743	.	T	A	111.73	.	AC=1;AF=0.500;AN=2;BaseQRankSum=1.109;ClippingRankSum=0.000;DP=71;ExcessHet=3.0103;FS=1.612;MLEAC=1;MLEAF=0.500;MQ=56.40;MQRankSum=0.039;QD=1.67;ReadPosRankSum=2.163;SOR=1.312	GT:AD:DP:GQ:PL	0/1:60,7:67:99:149,0,2579
EU153401.1	2921744	.	T	C	1998.77	.	AC=1;AF=0.500;AN=2;BaseQRankSum=-0.544;ClippingRankSum=0.000;DP=71;ExcessHet=3.0103;FS=3.447;MLEAC=1;MLEAF=0.500;MQ=56.40;MQRankSum=-1.478;QD=28.15;ReadPosRankSum=2.262;SOR=0.921	GT:AD:DP:GQ:PL	0/1:24,47:71:99:2027,0,857
EU153401.1	2921750	.	C	G	1926.77	.	AC=1;AF=0.500;AN=2;BaseQRankSum=0.324;ClippingRankSum=0.000;DP=67;ExcessHet=3.0103;FS=1.029;MLEAC=1;MLEAF=0.500;MQ=56.26;MQRankSum=-3.497;QD=28.76;ReadPosRankSum=1.796;SOR=0.478	GT:AD:DP:GQ:PL	0/1:20,47:67:99:1955,0,695
EU153401.1	2921755	.	T	C	1707.77	.	AC=1;AF=0.500;AN=2;BaseQRankSum=0.542;ClippingRankSum=0.000;DP=66;ExcessHet=3.0103;FS=9.016;MLEAC=1;MLEAF=0.500;MQ=56.20;MQRankSum=-3.931;QD=25.88;ReadPosRankSum=-0.303;SOR=0.273	GT:AD:DP:GQ:PL	0/1:23,43:66:99:1736,0,836
EU153401.1	2921762	.	T	G	228.77	.	AC=1;AF=0.500;AN=2;BaseQRankSum=1.410;ClippingRankSum=0.000;DP=63;ExcessHet=3.0103;FS=10.350;MLEAC=1;MLEAF=0.500;MQ=56.34;MQRankSum=-5.081;QD=3.63;ReadPosRankSum=-0.488;SOR=2.296	GT:AD:DP:GQ:PL	0/1:53,10:63:99:257,0,2237
EU153401.1	2921768	.	T	A	1803.77	.	AC=1;AF=0.500;AN=2;BaseQRankSum=0.596;ClippingRankSum=0.000;DP=62;ExcessHet=3.0103;FS=2.338;MLEAC=1;MLEAF=0.500;MQ=56.28;MQRankSum=-3.244;QD=29.09;ReadPosRankSum=-1.451;SOR=0.425	GT:AD:DP:GQ:PL	0/1:18,44:62:99:1832,0,662
EU153401.1	2921771	.	G	A	630.77	.	AC=1;AF=0.500;AN=2;BaseQRankSum=-0.658;ClippingRankSum=0.000;DP=63;ExcessHet=3.0103;FS=5.816;MLEAC=1;MLEAF=0.500;MQ=56.34;MQRankSum=1.518;QD=10.01;ReadPosRankSum=1.123;SOR=0.876	GT:AD:DP:GQ:PL	0/1:46,17:63:99:659,0,1865
EU153401.1	2921777	.	T	C	1461.77	.	AC=1;AF=0.500;AN=2;BaseQRankSum=-0.217;ClippingRankSum=0.000;DP=56;ExcessHet=3.0103;FS=1.085;MLEAC=1;MLEAF=0.500;MQ=56.84;MQRankSum=-2.532;QD=26.10;ReadPosRankSum=-2.451;SOR=0.484	GT:AD:DP:GQ:PL	0/1:19,37:56:99:1490,0,765
EU153401.1	2921779	.	C	A	1554.77	.	AC=1;AF=0.500;AN=2;BaseQRankSum=0.674;ClippingRankSum=0.000;DP=56;ExcessHet=3.0103;FS=0.000;MLEAC=1;MLEAF=0.500;MQ=57.15;MQRankSum=-2.897;QD=27.76;ReadPosRankSum=-2.529;SOR=0.598	GT:AD:DP:GQ:PL	0/1:18,38:56:99:1583,0,633
EU153401.1	2921780	.	T	C	792.77	.	AC=1;AF=0.500;AN=2;BaseQRankSum=1.102;ClippingRankSum=0.000;DP=56;ExcessHet=3.0103;FS=2.302;MLEAC=1;MLEAF=0.500;MQ=57.15;MQRankSum=-4.679;QD=14.16;ReadPosRankSum=-2.250;SOR=1.085	GT:AD:DP:GQ:PL	0/1:34,22:56:99:821,0,1356
EU153401.1	2921782	.	TC	T	513.73	.	AC=1;AF=0.500;AN=2;BaseQRankSum=-0.855;ClippingRankSum=0.000;DP=54;ExcessHet=3.0103;FS=4.162;MLEAC=1;MLEAF=0.500;MQ=57.04;MQRankSum=2.165;QD=9.51;ReadPosRankSum=-0.683;SOR=0.746	GT:AD:DP:GQ:PL	0/1:38,16:54:99:551,0,1631
EU153401.1	2921783	.	C	T	1187.77	.	AC=1;AF=0.500;AN=2;BaseQRankSum=0.243;ClippingRankSum=0.000;DP=54;ExcessHet=3.0103;FS=2.346;MLEAC=1;MLEAF=0.500;MQ=57.04;MQRankSum=-3.089;QD=22.00;ReadPosRankSum=-0.175;SOR=0.991	GT:AD:DP:GQ:PL	0/1:23,31:54:99:1216,0,868
EU153401.1	2921787	.	A	G	225.77	.	AC=1;AF=0.500;AN=2;BaseQRankSum=-0.691;ClippingRankSum=0.000;DP=53;ExcessHet=3.0103;FS=3.197;MLEAC=1;MLEAF=0.500;MQ=57.32;MQRankSum=-5.018;QD=4.52;ReadPosRankSum=-1.745;SOR=1.332	GT:AD:DP:GQ:PL	0/1:41,9:50:99:254,0,1694
EU153401.1	2921791	.	G	A	489.77	.	AC=1;AF=0.500;AN=2;BaseQRankSum=-0.930;ClippingRankSum=0.000;DP=52;ExcessHet=3.0103;FS=6.313;MLEAC=1;MLEAF=0.500;MQ=57.26;MQRankSum=1.966;QD=9.42;ReadPosRankSum=0.030;SOR=0.926	GT:AD:DP:GQ:PL	0/1:37,15:52:99:518,0,1508
EU153401.1	2921814	.	C	G	445.77	.	AC=1;AF=0.500;AN=2;BaseQRankSum=0.300;ClippingRankSum=0.000;DP=36;ExcessHet=3.0103;FS=1.370;MLEAC=1;MLEAF=0.500;MQ=58.73;MQRankSum=-0.475;QD=12.38;ReadPosRankSum=-0.964;SOR=0.430	GT:AD:DP:GQ:PL	0/1:24,12:36:99:474,0,969
EU153401.1	2921817	.	G	C	400.77	.	AC=1;AF=0.500;AN=2;BaseQRankSum=0.083;ClippingRankSum=0.000;DP=30;ExcessHet=3.0103;FS=0.000;MLEAC=1;MLEAF=0.500;MQ=58.96;MQRankSum=-1.841;QD=13.36;ReadPosRankSum=-1.655;SOR=0.783	GT:AD:DP:GQ:PL	0/1:19,11:30:99:429,0,1014
EU153401.1	2921824	.	G	A	247.77	.	AC=1;AF=0.500;AN=2;BaseQRankSum=1.384;ClippingRankSum=0.000;DP=28;ExcessHet=3.0103;FS=0.000;MLEAC=1;MLEAF=0.500;MQ=58.89;MQRankSum=-2.220;QD=8.85;ReadPosRankSum=-0.887;SOR=0.527	GT:AD:DP:GQ:PL	0/1:20,8:28:99:276,0,796
EU153401.1	2921828	.	G	T	331.77	.	AC=1;AF=0.500;AN=2;BaseQRankSum=1.459;ClippingRankSum=0.000;DP=29;ExcessHet=3.0103;FS=1.550;MLEAC=1;MLEAF=0.500;MQ=58.92;MQRankSum=-2.092;QD=11.44;ReadPosRankSum=-1.547;SOR=0.758	GT:AD:DP:GQ:PL	0/1:20,9:29:99:360,0,810
EU153401.1	2921835	.	T	A	325.77	.	AC=1;AF=0.500;AN=2;BaseQRankSum=1.491;ClippingRankSum=0.000;DP=31;ExcessHet=3.0103;FS=1.523;MLEAC=1;MLEAF=0.500;MQ=58.64;MQRankSum=-2.553;QD=10.51;ReadPosRankSum=-2.022;SOR=1.030	GT:AD:DP:GQ:PL	0/1:21,10:31:99:354,0,894
EU153401.1	2921836	.	T	A	868.77	.	AC=1;AF=0.500;AN=2;BaseQRankSum=1.573;ClippingRankSum=0.000;DP=65;ExcessHet=3.0103;FS=1.177;MLEAC=1;MLEAF=0.500;MQ=58.09;MQRankSum=-3.438;QD=20.20;ReadPosRankSum=-1.832;SOR=0.973	GT:AD:DP:GQ:PL	0/1:21,22:43:99:897,0,10604
EU153401.1	2921837	.	C	A	756.77	.	AC=1;AF=0.500;AN=2;BaseQRankSum=1.482;ClippingRankSum=0.000;DP=65;ExcessHet=3.0103;FS=3.626;MLEAC=1;MLEAF=0.500;MQ=58.09;MQRankSum=-0.394;QD=11.64;ReadPosRankSum=2.472;SOR=1.003	GT:AD:DP:GQ:PL	0/1:43,22:65:99:785,0,12608
EU153401.1	2921850	.	G	A	1491.77	.	AC=1;AF=0.500;AN=2;BaseQRankSum=1.123;ClippingRankSum=0.000;DP=53;ExcessHet=3.0103;FS=2.323;MLEAC=1;MLEAF=0.500;MQ=58.96;MQRankSum=-2.322;QD=28.15;ReadPosRankSum=3.663;SOR=0.793	GT:AD:DP:GQ:PL	0/1:24,29:53:99:1520,0,11974
EU153401.1	2921851	.	T	G	1410.77	.	AC=1;AF=0.500;AN=2;BaseQRankSum=1.461;ClippingRankSum=0.000;DP=53;ExcessHet=3.0103;FS=2.323;MLEAC=1;MLEAF=0.500;MQ=58.96;MQRankSum=-2.322;QD=26.62;ReadPosRankSum=3.498;SOR=0.793	GT:AD:DP:GQ:PL	0/1:24,29:53:99:1439,0,11864
EU153401.1	2921853	.	T	C	81.77	.	AC=1;AF=0.500;AN=2;BaseQRankSum=1.040;ClippingRankSum=0.000;DP=52;ExcessHet=3.0103;FS=1.753;MLEAC=1;MLEAF=0.500;MQ=58.94;MQRankSum=-0.516;QD=1.57;ReadPosRankSum=1.497;SOR=1.288	GT:AD:DP:GQ:PL	0/1:46,6:52:99:110,0,12946
EU153401.1	2921857	.	C	T	708.77	.	AC=1;AF=0.500;AN=2;BaseQRankSum=0.251;ClippingRankSum=0.000;DP=53;ExcessHet=3.0103;FS=5.783;MLEAC=1;MLEAF=0.500;MQ=58.96;MQRankSum=-1.384;QD=13.37;ReadPosRankSum=2.216;SOR=0.974	GT:AD:DP:GQ:PL	0/1:33,20:53:99:737,0,14005
EU153401.1	2921862	.	A	C	1074.77	.	AC=1;AF=0.500;AN=2;BaseQRankSum=1.054;ClippingRankSum=0.000;DP=50;ExcessHet=3.0103;FS=2.340;MLEAC=1;MLEAF=0.500;MQ=58.99;MQRankSum=-2.131;QD=21.50;ReadPosRankSum=3.195;SOR=0.568	GT:AD:DP:GQ:PL	0/1:23,27:50:99:1103,0,12326
EU153401.1	2921867	.	GA	G	618.73	.	AC=1;AF=0.500;AN=2;BaseQRankSum=-0.387;ClippingRankSum=0.000;DP=50;ExcessHet=3.0103;FS=2.539;MLEAC=1;MLEAF=0.500;MQ=58.99;MQRankSum=-1.029;QD=12.37;ReadPosRankSum=2.692;SOR=0.750	GT:AD:DP:GQ:PL	0/1:32,18:50:99:656,0,13832
EU153401.1	2921869	.	A	G	222.77	.	AC=1;AF=0.500;AN=2;BaseQRankSum=1.255;ClippingRankSum=0.000;DP=50;ExcessHet=3.0103;FS=0.000;MLEAC=1;MLEAF=0.500;MQ=59.27;MQRankSum=-0.562;QD=4.46;ReadPosRankSum=0.735;SOR=0.606	GT:AD:DP:GQ:PL	0/1:42,8:50:99:251,0,13157
EU153401.1	2921870	.	G	A	180.77	.	AC=1;AF=0.500;AN=2;BaseQRankSum=1.057;ClippingRankSum=0.000;DP=49;ExcessHet=3.0103;FS=0.000;MLEAC=1;MLEAF=0.500;MQ=59.26;MQRankSum=-0.541;QD=3.69;ReadPosRankSum=1.453;SOR=0.648	GT:AD:DP:GQ:PL	0/1:41,8:49:99:209,0,13160
EU153401.1	2921871	.	A	AC	621.73	.	AC=1;AF=0.500;AN=2;BaseQRankSum=-1.107;ClippingRankSum=0.000;DP=49;ExcessHet=3.0103;FS=2.512;MLEAC=1;MLEAF=0.500;MQ=59.26;MQRankSum=-1.550;QD=12.69;ReadPosRankSum=2.428;SOR=0.783	GT:AD:DP:GQ:PL	0/1:31,18:49:99:659,0,13790
EU153401.1	2921873	.	G	A	723.77	.	AC=1;AF=0.500;AN=2;BaseQRankSum=-0.519;ClippingRankSum=0.000;DP=49;ExcessHet=3.0103;FS=5.993;MLEAC=1;MLEAF=0.500;MQ=59.26;MQRankSum=-1.349;QD=14.77;ReadPosRankSum=2.584;SOR=0.959	GT:AD:DP:GQ:PL	0/1:29,20:49:99:752,0,13175
EU153401.1	2921877	.	T	C	93.77	.	AC=1;AF=0.500;AN=2;BaseQRankSum=0.901;ClippingRankSum=0.000;DP=49;ExcessHet=3.0103;FS=1.758;MLEAC=1;MLEAF=0.500;MQ=59.26;MQRankSum=-0.867;QD=1.91;ReadPosRankSum=-0.797;SOR=1.306	GT:AD:DP:GQ:PL	0/1:43,6:49:99:122,0,12916
EU153401.1	2921879	.	A	C	633.77	.	AC=1;AF=0.500;AN=2;BaseQRankSum=-1.550;ClippingRankSum=0.000;DP=49;ExcessHet=3.0103;FS=2.512;MLEAC=1;MLEAF=0.500;MQ=59.26;MQRankSum=-1.550;QD=12.93;ReadPosRankSum=1.819;SOR=0.783	GT:AD:DP:GQ:PL	0/1:31,18:49:99:662,0,13405
EU153401.1	2921881	.	A	T	640.77	.	AC=1;AF=0.500;AN=2;BaseQRankSum=-1.406;ClippingRankSum=0.000;DP=48;ExcessHet=3.0103;FS=2.622;MLEAC=1;MLEAF=0.500;MQ=59.24;MQRankSum=-1.427;QD=13.93;ReadPosRankSum=1.612;SOR=0.732	GT:AD:DP:GQ:PL	0/1:28,18:46:99:669,0,13321
EU153401.1	2921882	.	T	C	993.77	.	AC=1;AF=0.500;AN=2;BaseQRankSum=-0.645;ClippingRankSum=0.000;DP=47;ExcessHet=3.0103;FS=1.121;MLEAC=1;MLEAF=0.500;MQ=59.23;MQRankSum=-1.916;QD=21.14;ReadPosRankSum=1.025;SOR=0.629	GT:AD:DP:GQ:PL	0/1:22,25:47:99:1022,0,12010
EU153401.1	2921893	.	G	C	598.77	.	AC=1;AF=0.500;AN=2;BaseQRankSum=-0.088;ClippingRankSum=0.000;DP=44;ExcessHet=3.0103;FS=4.511;MLEAC=1;MLEAF=0.500;MQ=59.62;MQRankSum=-2.206;QD=13.61;ReadPosRankSum=0.771;SOR=0.871	GT:AD:DP:GQ:PL	0/1:27,17:44:99:627,0,12458
EU153401.1	2921897	.	C	T	508.77	.	AC=1;AF=0.500;AN=2;BaseQRankSum=0.068;ClippingRankSum=0.000;DP=46;ExcessHet=3.0103;FS=0.000;MLEAC=1;MLEAF=0.500;MQ=59.63;MQRankSum=-2.518;QD=11.06;ReadPosRankSum=0.492;SOR=0.766	GT:AD:DP:GQ:PL	0/1:31,15:46:99:537,0,12548
EU153401.1	2921898	.	T	G	514.77	.	AC=1;AF=0.500;AN=2;BaseQRankSum=0.611;ClippingRankSum=0.000;DP=46;ExcessHet=3.0103;FS=1.238;MLEAC=1;MLEAF=0.500;MQ=59.63;MQRankSum=-2.436;QD=11.70;ReadPosRankSum=0.124;SOR=0.665	GT:AD:DP:GQ:PL	0/1:29,15:44:99:543,0,12464
EU153401.1	2921906	.	T	C	19.81	.	AC=1;AF=0.500;AN=2;BaseQRankSum=0.882;ClippingRankSum=0.000;DP=43;ExcessHet=3.0103;FS=2.169;MLEAC=1;MLEAF=0.500;MQ=59.67;MQRankSum=0.457;QD=0.46;ReadPosRankSum=-1.359;SOR=1.124	GT:AD:DP:GQ:PL	0/1:40,3:43:48:48,0,11592
EU153401.1	2921911	.	T	C	652.77	.	AC=1;AF=0.500;AN=2;BaseQRankSum=0.000;ClippingRankSum=0.000;DP=40;ExcessHet=3.0103;FS=1.252;MLEAC=1;MLEAF=0.500;MQ=59.65;MQRankSum=-1.630;QD=16.32;ReadPosRankSum=-2.436;SOR=0.616	GT:AD:DP:GQ:PL	0/1:23,17:40:99:681,0,10996
EU153401.1	2921924	.	G	T	436.77	.	AC=1;AF=0.500;AN=2;BaseQRankSum=-0.167;ClippingRankSum=0.000;DP=39;ExcessHet=3.0103;FS=5.217;MLEAC=1;MLEAF=0.500;MQ=59.88;MQRankSum=-1.444;QD=11.20;ReadPosRankSum=-2.253;SOR=1.361	GT:AD:DP:GQ:PL	0/1:27,12:39:99:465,0,11631
EU153401.1	2921926	.	A	G	394.77	.	AC=1;AF=0.500;AN=2;BaseQRankSum=-0.167;ClippingRankSum=0.000;DP=39;ExcessHet=3.0103;FS=5.217;MLEAC=1;MLEAF=0.500;MQ=59.88;MQRankSum=-1.444;QD=10.12;ReadPosRankSum=-2.633;SOR=1.361	GT:AD:DP:GQ:PL	0/1:27,12:39:99:423,0,11634
EU153401.1	2921928	.	G	C	394.77	.	AC=1;AF=0.500;AN=2;BaseQRankSum=-0.107;ClippingRankSum=0.000;DP=38;ExcessHet=3.0103;FS=5.133;MLEAC=1;MLEAF=0.500;MQ=59.87;MQRankSum=-1.415;QD=10.39;ReadPosRankSum=-2.984;SOR=1.384	GT:AD:DP:GQ:PL	0/1:26,12:38:99:423,0,11634
EU153401.1	2921930	.	A	G	400.77	.	AC=1;AF=0.500;AN=2;BaseQRankSum=-0.117;ClippingRankSum=0.000;DP=36;ExcessHet=3.0103;FS=8.346;MLEAC=1;MLEAF=0.500;MQ=59.87;MQRankSum=-1.416;QD=11.45;ReadPosRankSum=-3.661;SOR=1.723	GT:AD:DP:GQ:PL	0/1:24,11:35:99:429,0,10486
EU153401.1	2922017	.	T	C	1350.73	.	AC=1;AF=0.500;AN=2;BaseQRankSum=-1.717;ClippingRankSum=0.000;DP=93;ExcessHet=3.0103;FS=14.800;MLEAC=1;MLEAF=0.500;MQ=57.64;MQRankSum=1.052;QD=14.68;ReadPosRankSum=-0.100;SOR=1.528	GT:AD:DP:GQ:PL	0/1:55,37:92:99:1388,0,9063
EU153401.1	2922019	.	C	T	2973.77	.	AC=1;AF=0.500;AN=2;BaseQRankSum=0.407;ClippingRankSum=0.000;DP=93;ExcessHet=3.0103;FS=15.954;MLEAC=1;MLEAF=0.500;MQ=57.64;MQRankSum=-2.434;QD=31.98;ReadPosRankSum=-0.103;SOR=0.803	GT:AD:DP:GQ:PL	0/1:20,73:93:99:3002,0,6582
EU153401.1	2922023	.	T	C	96.77	.	AC=1;AF=0.500;AN=2;BaseQRankSum=1.657;ClippingRankSum=0.000;DP=88;ExcessHet=3.0103;FS=25.672;MLEAC=1;MLEAF=0.500;MQ=57.27;MQRankSum=-0.322;QD=1.10;ReadPosRankSum=-0.521;SOR=4.613	GT:AD:DP:GQ:PL	0/1:79,9:88:99:125,0,10275
EU153401.1	2922030	.	C	A	484.77	.	AC=1;AF=0.500;AN=2;BaseQRankSum=-0.032;ClippingRankSum=0.000;DP=94;ExcessHet=3.0103;FS=14.195;MLEAC=1;MLEAF=0.500;MQ=56.98;MQRankSum=-6.083;QD=5.21;ReadPosRankSum=0.362;SOR=1.803	GT:AD:DP:GQ:PL	0/1:75,18:93:99:513,0,10333
EU153401.1	2922040	.	A	G	2722.77	.	AC=1;AF=0.500;AN=2;BaseQRankSum=-1.762;ClippingRankSum=0.000;DP=93;ExcessHet=3.0103;FS=13.418;MLEAC=1;MLEAF=0.500;MQ=57.51;MQRankSum=-2.699;QD=29.28;ReadPosRankSum=0.112;SOR=0.763	GT:AD:DP:GQ:PL	0/1:29,64:93:99:2751,0,8306
EU153401.1	2922044	.	A	C	2580.73	.	AC=1;AF=0.500;AN=2;BaseQRankSum=-1.499;ClippingRankSum=0.000;DP=92;ExcessHet=3.0103;FS=10.846;MLEAC=1;MLEAF=0.500;MQ=57.61;MQRankSum=-2.213;QD=30.36;ReadPosRankSum=-0.567;SOR=0.648	GT:AD:DP:GQ:PL	0/1:21,64:85:99:2618,0,8247
EU153401.1	2922047	.	T	A	234.77	.	AC=1;AF=0.500;AN=2;BaseQRankSum=-1.521;ClippingRankSum=0.000;DP=91;ExcessHet=3.0103;FS=1.202;MLEAC=1;MLEAF=0.500;MQ=57.58;MQRankSum=-6.390;QD=2.58;ReadPosRankSum=1.844;SOR=1.004	GT:AD:DP:GQ:PL	0/1:79,12:91:99:263,0,11589
EU153401.1	2922050	.	G	T	12.99	.	AC=1;AF=0.500;AN=2;BaseQRankSum=1.214;ClippingRankSum=0.000;DP=87;ExcessHet=3.0103;FS=3.573;MLEAC=1;MLEAF=0.500;MQ=57.46;MQRankSum=1.157;QD=0.15;ReadPosRankSum=-1.329;SOR=1.532	GT:AD:DP:GQ:PL	0/1:80,7:87:41:41,0,11727
EU153401.1	2922053	.	C	A	281.77	.	AC=1;AF=0.500;AN=2;BaseQRankSum=-1.301;ClippingRankSum=0.000;DP=87;ExcessHet=3.0103;FS=0.000;MLEAC=1;MLEAF=0.500;MQ=57.46;MQRankSum=-5.893;QD=3.24;ReadPosRankSum=1.169;SOR=0.777	GT:AD:DP:GQ:PL	0/1:74,13:87:99:310,0,11366
EU153401.1	2922058	.	C	T	2637.77	.	AC=1;AF=0.500;AN=2;BaseQRankSum=-1.297;ClippingRankSum=0.000;DP=86;ExcessHet=3.0103;FS=6.853;MLEAC=1;MLEAF=0.500;MQ=57.43;MQRankSum=-2.180;QD=31.78;ReadPosRankSum=-1.318;SOR=0.425	GT:AD:DP:GQ:PL	0/1:20,63:83:99:2666,0,8061
EU153401.1	2922060	.	A	T	2721.77	.	AC=1;AF=0.500;AN=2;BaseQRankSum=-1.183;ClippingRankSum=0.000;DP=86;ExcessHet=3.0103;FS=3.426;MLEAC=1;MLEAF=0.500;MQ=57.43;MQRankSum=-2.194;QD=31.65;ReadPosRankSum=-1.042;SOR=0.364	GT:AD:DP:GQ:PL	0/1:21,65:86:99:2750,0,8054
EU153401.1	2922062	.	A	C	2805.77	.	AC=1;AF=0.500;AN=2;BaseQRankSum=-0.804;ClippingRankSum=0.000;DP=80;ExcessHet=3.0103;FS=3.508;MLEAC=1;MLEAF=0.500;MQ=57.26;MQRankSum=-2.209;QD=27.59;ReadPosRankSum=-0.640;SOR=0.393	GT:AD:DP:GQ:PL	0/1:21,59:80:99:2834,0,8048
EU153401.1	2922075	.	A	G	2399.77	.	AC=1;AF=0.500;AN=2;BaseQRankSum=-1.352;ClippingRankSum=0.000;DP=82;ExcessHet=3.0103;FS=3.194;MLEAC=1;MLEAF=0.500;MQ=57.58;MQRankSum=-2.465;QD=29.27;ReadPosRankSum=0.098;SOR=0.379	GT:AD:DP:GQ:PL	0/1:27,55:82:99:2428,0,8049
EU153401.1	2922086	.	A	T	1670.77	.	AC=1;AF=0.500;AN=2;BaseQRankSum=-0.651;ClippingRankSum=0.000;DP=86;ExcessHet=3.0103;FS=1.019;MLEAC=1;MLEAF=0.500;MQ=58.10;MQRankSum=0.000;QD=25.70;ReadPosRankSum=0.066;SOR=0.919	GT:AD:DP:GQ:PL	0/1:23,42:65:99:1699,0,7878
EU153401.1	2922087	.	C	A	317.77	.	AC=1;AF=0.500;AN=2;BaseQRankSum=-1.155;ClippingRankSum=0.000;DP=83;ExcessHet=3.0103;FS=5.957;MLEAC=1;MLEAF=0.500;MQ=58.03;MQRankSum=-5.334;QD=4.02;ReadPosRankSum=0.623;SOR=0.746	GT:AD:DP:GQ:PL	0/1:65,14:79:99:346,0,10453
EU153401.1	2922147	.	C	T	318.77	.	AC=1;AF=0.500;AN=2;BaseQRankSum=-1.380;ClippingRankSum=0.000;DP=24;ExcessHet=3.0103;FS=4.320;MLEAC=1;MLEAF=0.500;MQ=57.34;MQRankSum=0.000;QD=15.94;ReadPosRankSum=0.265;SOR=1.506	GT:AD:DP:GQ:PL	0/1:10,10:20:99:347,0,385
EU153401.1	2922155	.	TA	T	610.74	.	AC=2;AF=1.00;AN=2;BaseQRankSum=-0.398;ClippingRankSum=0.000;DP=23;ExcessHet=3.0103;FS=4.102;MLEAC=2;MLEAF=1.00;MQ=56.52;MQRankSum=4.366;QD=33.93;ReadPosRankSum=1.737;SOR=1.160	GT:AD:DP:GQ:PL	1/1:1,17:18:29:648,29,0
EU153401.1	2922287	.	C	CAA	235.73	.	AC=1;AF=0.500;AN=2;BaseQRankSum=0.580;ClippingRankSum=0.000;DP=44;ExcessHet=3.0103;FS=9.084;MLEAC=1;MLEAF=0.500;MQ=58.46;MQRankSum=1.113;QD=5.61;ReadPosRankSum=-0.349;SOR=2.517	GT:AD:DP:GQ:PL	0/1:33,9:42:99:273,0,1443
EU153401.1	2922292	.	G	C	64.77	.	AC=1;AF=0.500;AN=2;BaseQRankSum=0.564;ClippingRankSum=0.000;DP=47;ExcessHet=3.0103;FS=4.967;MLEAC=1;MLEAF=0.500;MQ=58.56;MQRankSum=-2.336;QD=1.47;ReadPosRankSum=-1.009;SOR=0.690	GT:AD:DP:GQ:PL	0/1:39,5:44:93:93,0,1623
EU153401.1	2922294	.	T	C	196.77	.	AC=1;AF=0.500;AN=2;BaseQRankSum=0.717;ClippingRankSum=0.000;DP=47;ExcessHet=3.0103;FS=6.368;MLEAC=1;MLEAF=0.500;MQ=58.56;MQRankSum=-1.800;QD=4.47;ReadPosRankSum=-0.161;SOR=2.055	GT:AD:DP:GQ:PL	0/1:36,8:44:99:225,0,1530
EU153401.1	2922295	.	G	A	196.77	.	AC=1;AF=0.500;AN=2;BaseQRankSum=0.717;ClippingRankSum=0.000;DP=47;ExcessHet=3.0103;FS=6.368;MLEAC=1;MLEAF=0.500;MQ=58.56;MQRankSum=-1.800;QD=4.47;ReadPosRankSum=-0.048;SOR=2.055	GT:AD:DP:GQ:PL	0/1:36,8:44:99:225,0,1530
EU153401.1	2922302	.	A	T	1854.77	.	AC=2;AF=1.00;AN=2;DP=48;ExcessHet=3.0103;FS=0.000;MLEAC=2;MLEAF=1.00;MQ=58.57;QD=30.28;SOR=1.714	GT:AD:DP:GQ:PL	1/1:0,45:45:99:1883,135,0
EU153401.1	2922305	.	A	G	826.77	.	AC=1;AF=0.500;AN=2;BaseQRankSum=2.564;ClippingRankSum=0.000;DP=48;ExcessHet=3.0103;FS=9.686;MLEAC=1;MLEAF=0.500;MQ=58.57;MQRankSum=-2.093;QD=18.37;ReadPosRankSum=-2.689;SOR=2.294	GT:AD:DP:GQ:PL	0/1:23,22:45:99:855,0,900
EU153401.1	2922307	.	A	ATCAT	105.73	.	AC=1;AF=0.500;AN=2;BaseQRankSum=1.097;ClippingRankSum=0.000;DP=48;ExcessHet=3.0103;FS=1.906;MLEAC=1;MLEAF=0.500;MQ=58.57;MQRankSum=0.882;QD=2.52;ReadPosRankSum=-2.057;SOR=1.402	GT:AD:DP:GQ:PL	0/1:36,6:42:99:143,0,1494
EU153401.1	2922308	.	G	T	394.77	.	AC=1;AF=0.500;AN=2;BaseQRankSum=1.700;ClippingRankSum=0.000;DP=48;ExcessHet=3.0103;FS=9.446;MLEAC=1;MLEAF=0.500;MQ=58.57;MQRankSum=-1.306;QD=10.12;ReadPosRankSum=-0.882;SOR=2.665	GT:AD:DP:GQ:PL	0/1:27,12:39:99:423,0,1097
EU153401.1	2922311	.	T	C	199.77	.	AC=1;AF=0.500;AN=2;BaseQRankSum=1.254;ClippingRankSum=0.000;DP=47;ExcessHet=3.0103;FS=3.953;MLEAC=1;MLEAF=0.500;MQ=58.54;MQRankSum=-1.800;QD=4.54;ReadPosRankSum=-0.473;SOR=1.863	GT:AD:DP:GQ:PL	0/1:36,8:44:99:228,0,1488
EU153401.1	2922313	.	T	C	523.73	.	AC=1;AF=0.500;AN=2;BaseQRankSum=2.015;ClippingRankSum=0.000;DP=46;ExcessHet=3.0103;FS=5.346;MLEAC=1;MLEAF=0.500;MQ=58.51;MQRankSum=-2.747;QD=14.15;ReadPosRankSum=-1.889;SOR=1.735	GT:AD:DP:GQ:PL	0/1:23,14:37:99:561,0,920
EU153401.1	2922314	.	G	A	430.77	.	AC=1;AF=0.500;AN=2;BaseQRankSum=1.773;ClippingRankSum=0.000;DP=46;ExcessHet=3.0103;FS=3.141;MLEAC=1;MLEAF=0.500;MQ=58.51;MQRankSum=-3.072;QD=10.26;ReadPosRankSum=-0.997;SOR=1.390	GT:AD:DP:GQ:PL	0/1:29,13:42:99:459,0,1178
EU153401.1	2922322	.	G	C	616.77	.	AC=1;AF=0.500;AN=2;BaseQRankSum=2.015;ClippingRankSum=0.000;DP=39;ExcessHet=3.0103;FS=15.071;MLEAC=1;MLEAF=0.500;MQ=58.39;MQRankSum=-2.336;QD=17.13;ReadPosRankSum=-1.718;SOR=3.299	GT:AD:DP:GQ:PL	0/1:23,13:36:99:645,0,915
EU153401.1	2922324	.	C	T	448.77	.	AC=1;AF=0.500;AN=2;BaseQRankSum=1.424;ClippingRankSum=0.000;DP=35;ExcessHet=3.0103;FS=9.865;MLEAC=1;MLEAF=0.500;MQ=58.20;MQRankSum=-2.271;QD=14.02;ReadPosRankSum=-2.417;SOR=2.904	GT:AD:DP:GQ:PL	0/1:20,12:32:99:477,0,927
EU153401.1	2922329	.	A	G	448.73	.	AC=1;AF=0.500;AN=2;BaseQRankSum=1.069;ClippingRankSum=0.000;DP=34;ExcessHet=3.0103;FS=6.914;MLEAC=1;MLEAF=0.500;MQ=58.14;MQRankSum=-2.493;QD=14.96;ReadPosRankSum=-2.268;SOR=2.564	GT:AD:DP:GQ:PL	0/1:20,10:30:99:486,0,801
EU153401.1	2922332	.	C	A	55.77	.	AC=1;AF=0.500;AN=2;BaseQRankSum=0.560;ClippingRankSum=0.000;DP=33;ExcessHet=3.0103;FS=2.637;MLEAC=1;MLEAF=0.500;MQ=57.03;MQRankSum=-4.048;QD=1.86;ReadPosRankSum=-1.177;SOR=1.445	GT:AD:DP:GQ:PL	0/1:27,3:30:84:84,0,1164
EU153401.1	2922339	.	C	A	370.77	.	AC=1;AF=0.500;AN=2;BaseQRankSum=1.766;ClippingRankSum=0.000;DP=35;ExcessHet=3.0103;FS=9.401;MLEAC=1;MLEAF=0.500;MQ=56.45;MQRankSum=-3.642;QD=11.59;ReadPosRankSum=-1.430;SOR=2.603	GT:AD:DP:GQ:PL	0/1:21,11:32:99:399,0,849
EU153401.1	2922342	.	G	C	100.77	.	AC=1;AF=0.500;AN=2;BaseQRankSum=-2.266;ClippingRankSum=0.000;DP=33;ExcessHet=3.0103;FS=0.000;MLEAC=1;MLEAF=0.500;MQ=56.22;MQRankSum=-4.324;QD=3.36;ReadPosRankSum=-0.886;SOR=0.495	GT:AD:DP:GQ:PL	0/1:26,4:30:99:129,0,1119
EU153401.1	2922349	.	G	A	118.77	.	AC=1;AF=0.500;AN=2;BaseQRankSum=1.313;ClippingRankSum=0.000;DP=30;ExcessHet=3.0103;FS=0.000;MLEAC=1;MLEAF=0.500;MQ=52.62;MQRankSum=-3.986;QD=4.95;ReadPosRankSum=-2.527;SOR=0.368	GT:AD:DP:GQ:PL	0/1:19,5:24:99:147,0,867
EU153401.1	2922355	.	T	C	298.77	.	AC=1;AF=0.500;AN=2;BaseQRankSum=1.808;ClippingRankSum=0.000;DP=32;ExcessHet=3.0103;FS=3.791;MLEAC=1;MLEAF=0.500;MQ=52.60;MQRankSum=-4.452;QD=11.49;ReadPosRankSum=-2.002;SOR=1.561	GT:AD:DP:GQ:PL	0/1:17,9:26:99:327,0,687
EU153401.1	2922371	.	C	CTG	316.73	.	AC=1;AF=0.500;AN=2;BaseQRankSum=1.459;ClippingRankSum=0.000;DP=38;ExcessHet=3.0103;FS=3.744;MLEAC=1;MLEAF=0.500;MQ=52.56;MQRankSum=-4.298;QD=10.92;ReadPosRankSum=-1.113;SOR=0.569	GT:AD:DP:GQ:PL	0/1:20,9:29:99:354,0,894
EU153401.1	2922373	.	CCCT	C	316.73	.	AC=1;AF=0.500;AN=2;BaseQRankSum=2.007;ClippingRankSum=0.000;DP=43;ExcessHet=3.0103;FS=5.743;MLEAC=1;MLEAF=0.500;MQ=53.30;MQRankSum=-4.561;QD=9.90;ReadPosRankSum=-0.754;SOR=0.842	GT:AD:DP:GQ:PL	0/1:22,10:32:99:354,0,894
EU153401.1	2922380	.	C	A	337.77	.	AC=1;AF=0.500;AN=2;BaseQRankSum=2.125;ClippingRankSum=0.000;DP=43;ExcessHet=3.0103;FS=3.565;MLEAC=1;MLEAF=0.500;MQ=52.01;MQRankSum=-4.900;QD=12.51;SOR=0.912	GT:AD:DP:GQ:PL	0/1:17,10:27:99:366,0,726
EU153401.1	2922445	.	A	G	49.77	.	AC=1;AF=0.500;AN=2;BaseQRankSum=0.590;ClippingRankSum=0.000;DP=36;ExcessHet=3.0103;FS=9.887;MLEAC=1;MLEAF=0.500;MQ=47.65;MQRankSum=-0.848;QD=1.46;ReadPosRankSum=1.527;SOR=3.243	GT:AD:DP:GQ:PL	0/1:30,4:34:78:78,0,2532
EU153401.1	2922446	.	T	C	637.77	.	AC=1;AF=0.500;AN=2;BaseQRankSum=1.525;ClippingRankSum=0.000;DP=35;ExcessHet=3.0103;FS=14.193;MLEAC=1;MLEAF=0.500;MQ=47.25;MQRankSum=-4.869;QD=19.33;ReadPosRankSum=-0.469;SOR=1.598	GT:AD:DP:GQ:PL	0/1:16,17:33:99:666,0,1916
EU153401.1	2922453	.	G	T	457.77	.	AC=1;AF=0.500;AN=2;BaseQRankSum=0.185;ClippingRankSum=0.000;DP=35;ExcessHet=3.0103;FS=1.414;MLEAC=1;MLEAF=0.500;MQ=46.48;MQRankSum=-4.299;QD=13.87;ReadPosRankSum=-1.217;SOR=1.179	GT:AD:DP:GQ:PL	0/1:20,13:33:99:486,0,2237
EU153401.1	2922458	.	C	CTGAT	232.73	.	AC=1;AF=0.500;AN=2;BaseQRankSum=0.944;ClippingRankSum=0.000;DP=35;ExcessHet=3.0103;FS=6.237;MLEAC=1;MLEAF=0.500;MQ=46.48;MQRankSum=-2.128;QD=8.03;ReadPosRankSum=1.051;SOR=1.838	GT:AD:DP:GQ:PL	0/1:21,8:29:99:270,0,2355
EU153401.1	2922463	.	C	T	692.73	.	AC=1;AF=0.500;AN=2;BaseQRankSum=1.396;ClippingRankSum=0.000;DP=36;ExcessHet=3.0103;FS=9.979;MLEAC=1;MLEAF=0.500;MQ=46.91;MQRankSum=-5.167;QD=20.37;ReadPosRankSum=-0.432;SOR=1.492	GT:AD:DP:GQ:PL	0/1:18,16:34:99:730,0,2154
EU153401.1	2922467	.	C	T	79.77	.	AC=1;AF=0.500;AN=2;BaseQRankSum=-1.061;ClippingRankSum=0.000;DP=40;ExcessHet=3.0103;FS=1.941;MLEAC=1;MLEAF=0.500;MQ=46.02;MQRankSum=-2.788;QD=2.10;ReadPosRankSum=-1.558;SOR=0.850	GT:AD:DP:GQ:PL	0/1:33,5:38:99:108,0,2893
EU153401.1	2922480	.	G	A	1181.77	.	AC=1;AF=0.500;AN=2;BaseQRankSum=2.656;ClippingRankSum=0.000;DP=57;ExcessHet=3.0103;FS=10.206;MLEAC=1;MLEAF=0.500;MQ=45.98;MQRankSum=-5.167;QD=21.49;ReadPosRankSum=-0.510;SOR=1.796	GT:AD:DP:GQ:PL	0/1:24,31:55:99:1210,0,2278
EU153401.1	2922515	.	T	A	487.73	.	AC=1;AF=0.500;AN=2;BaseQRankSum=0.558;ClippingRankSum=0.000;DP=29;ExcessHet=3.0103;FS=6.628;MLEAC=1;MLEAF=0.500;MQ=54.96;MQRankSum=-4.579;QD=19.51;ReadPosRankSum=0.601;SOR=2.261	GT:AD:DP:GQ:PL	0/1:21,4:25:99:525,0,2098
EU153401.1	2922532	.	C	A	830.77	.	AC=1;AF=0.500;AN=2;BaseQRankSum=0.701;ClippingRankSum=0.000;DP=43;ExcessHet=3.0103;FS=2.812;MLEAC=1;MLEAF=0.500;MQ=46.54;MQRankSum=-5.396;QD=21.30;ReadPosRankSum=-4.249;SOR=0.491	GT:AD:DP:GQ:PL	0/1:18,21:39:99:859,0,2231
EU153401.1	2922535	.	T	C	833.77	.	AC=1;AF=0.500;AN=2;BaseQRankSum=1.332;ClippingRankSum=0.000;DP=46;ExcessHet=3.0103;FS=4.442;MLEAC=1;MLEAF=0.500;MQ=46.14;MQRankSum=-5.442;QD=20.84;ReadPosRankSum=-3.646;SOR=0.610	GT:AD:DP:GQ:PL	0/1:18,22:40:99:862,0,2071
EU153401.1	2922538	.	T	A	348.77	.	AC=1;AF=0.500;AN=2;BaseQRankSum=1.096;ClippingRankSum=0.000;DP=47;ExcessHet=3.0103;FS=7.257;MLEAC=1;MLEAF=0.500;MQ=46.09;MQRankSum=-3.460;QD=9.43;ReadPosRankSum=-2.000;SOR=0.971	GT:AD:DP:GQ:PL	0/1:24,13:37:99:377,0,2282
EU153401.1	2922539	.	G	A	28.77	.	AC=1;AF=0.500;AN=2;BaseQRankSum=0.633;ClippingRankSum=0.000;DP=48;ExcessHet=3.0103;FS=4.935;MLEAC=1;MLEAF=0.500;MQ=46.13;MQRankSum=-1.277;QD=0.70;ReadPosRankSum=-0.044;SOR=1.525	GT:AD:DP:GQ:PL	0/1:37,4:41:57:57,0,2921
EU153401.1	2922644	.	C	T	196.77	.	AC=1;AF=0.500;AN=2;BaseQRankSum=-0.253;ClippingRankSum=0.000;DP=25;ExcessHet=3.0103;FS=8.383;MLEAC=1;MLEAF=0.500;MQ=53.62;MQRankSum=0.000;QD=12.30;ReadPosRankSum=-0.402;SOR=2.561	GT:AD:DP:GQ:PL	0/1:9,7:16:99:225,0,315
EU153401.1	2922751	.	TC	T	91.73	.	AC=1;AF=0.500;AN=2;BaseQRankSum=0.996;ClippingRankSum=0.000;DP=19;ExcessHet=3.0103;FS=2.869;MLEAC=1;MLEAF=0.500;MQ=51.70;MQRankSum=-3.608;QD=6.12;ReadPosRankSum=0.859;SOR=2.376	GT:AD:DP:GQ:PL	0/1:11,4:15:99:129,0,572
EU153401.1	2922759	.	T	C	97.77	.	AC=1;AF=0.500;AN=2;BaseQRankSum=1.308;ClippingRankSum=0.000;DP=19;ExcessHet=3.0103;FS=6.245;MLEAC=1;MLEAF=0.500;MQ=52.71;MQRankSum=-3.884;QD=5.75;ReadPosRankSum=1.653;SOR=3.003	GT:AD:DP:GQ:PL	0/1:13,4:17:99:126,0,622
EU153401.1	2922763	.	T	C	97.77	.	AC=1;AF=0.500;AN=2;BaseQRankSum=0.474;ClippingRankSum=0.000;DP=20;ExcessHet=3.0103;FS=9.234;MLEAC=1;MLEAF=0.500;MQ=53.10;MQRankSum=-4.014;QD=5.43;ReadPosRankSum=1.789;SOR=3.258	GT:AD:DP:GQ:PL	0/1:14,4:18:99:126,0,622
EU153401.1	2922764	.	C	G	97.77	.	AC=1;AF=0.500;AN=2;BaseQRankSum=0.911;ClippingRankSum=0.000;DP=19;ExcessHet=3.0103;FS=6.245;MLEAC=1;MLEAF=0.500;MQ=52.71;MQRankSum=-3.884;QD=5.75;ReadPosRankSum=1.198;SOR=3.003	GT:AD:DP:GQ:PL	0/1:13,4:17:99:126,0,622
EU153401.1	2922770	.	A	G	100.77	.	AC=1;AF=0.500;AN=2;BaseQRankSum=0.911;ClippingRankSum=0.000;DP=19;ExcessHet=3.0103;FS=6.245;MLEAC=1;MLEAF=0.500;MQ=52.71;MQRankSum=-3.884;QD=5.93;ReadPosRankSum=1.204;SOR=3.003	GT:AD:DP:GQ:PL	0/1:13,4:17:99:129,0,579
EU153401.1	2923038	.	C	T	370.77	.	AC=1;AF=0.500;AN=2;BaseQRankSum=0.893;ClippingRankSum=0.000;DP=19;ExcessHet=3.0103;FS=1.958;MLEAC=1;MLEAF=0.500;MQ=58.80;MQRankSum=0.000;QD=20.60;ReadPosRankSum=1.408;SOR=0.293	GT:AD:DP:GQ:PL	0/1:7,11:18:99:399,0,179
EU153401.1	2923082	.	T	C	1045.77	.	AC=1;AF=0.500;AN=2;BaseQRankSum=-0.424;ClippingRankSum=0.000;DP=42;ExcessHet=3.0103;FS=1.329;MLEAC=1;MLEAF=0.500;MQ=59.28;MQRankSum=-0.974;QD=26.81;ReadPosRankSum=-0.568;SOR=1.040	GT:AD:DP:GQ:PL	0/1:13,26:39:99:1074,0,460
EU153401.1	2923087	.	G	A	70.77	.	AC=1;AF=0.500;AN=2;BaseQRankSum=0.851;ClippingRankSum=0.000;DP=41;ExcessHet=3.0103;FS=2.010;MLEAC=1;MLEAF=0.500;MQ=59.26;MQRankSum=-1.562;QD=1.86;ReadPosRankSum=1.828;SOR=1.508	GT:AD:DP:GQ:PL	0/1:33,5:38:99:99,0,1539
EU153401.1	2923094	.	G	T	982.77	.	AC=1;AF=0.500;AN=2;BaseQRankSum=-2.003;ClippingRankSum=0.000;DP=42;ExcessHet=3.0103;FS=1.333;MLEAC=1;MLEAF=0.500;MQ=58.74;MQRankSum=-0.122;QD=24.57;ReadPosRankSum=-0.271;SOR=1.085	GT:AD:DP:GQ:PL	0/1:15,25:40:99:1011,0,542
EU153401.1	2923095	.	T	C	209.77	.	AC=1;AF=0.500;AN=2;BaseQRankSum=1.207;ClippingRankSum=0.000;DP=42;ExcessHet=3.0103;FS=9.919;MLEAC=1;MLEAF=0.500;MQ=58.74;MQRankSum=0.925;QD=5.24;ReadPosRankSum=2.040;SOR=0.885	GT:AD:DP:GQ:PL	0/1:32,8:40:99:238,0,1298
EU153401.1	2923105	.	GTCAT	G	61.73	.	AC=1;AF=0.500;AN=2;BaseQRankSum=0.990;ClippingRankSum=0.000;DP=43;ExcessHet=3.0103;FS=1.991;MLEAC=1;MLEAF=0.500;MQ=58.77;MQRankSum=-1.218;QD=1.47;ReadPosRankSum=0.200;SOR=1.554	GT:AD:DP:GQ:PL	0/1:37,5:42:99:99,0,1539
EU153401.1	2923117	.	A	G	303.73	.	AC=1;AF=0.500;AN=2;BaseQRankSum=0.171;ClippingRankSum=0.000;DP=38;ExcessHet=3.0103;FS=0.000;MLEAC=1;MLEAF=0.500;MQ=58.60;MQRankSum=1.088;QD=8.68;ReadPosRankSum=1.678;SOR=0.892	GT:AD:DP:GQ:PL	0/1:26,9:35:99:341,0,1041
EU153401.1	2923118	.	T	C	82.77	.	AC=1;AF=0.500;AN=2;BaseQRankSum=0.896;ClippingRankSum=0.000;DP=36;ExcessHet=3.0103;FS=4.715;MLEAC=1;MLEAF=0.500;MQ=59.08;MQRankSum=-1.019;QD=2.36;ReadPosRankSum=-1.863;SOR=1.950	GT:AD:DP:GQ:PL	0/1:30,5:35:99:111,0,1371
EU153401.1	2923133	.	C	CAACAGTAGCAAT	157.73	.	AC=1;AF=0.500;AN=2;BaseQRankSum=1.684;ClippingRankSum=0.000;DP=40;ExcessHet=3.0103;FS=1.648;MLEAC=1;MLEAF=0.500;MQ=59.17;MQRankSum=-1.107;QD=4.04;ReadPosRankSum=1.420;SOR=0.807	GT:AD:DP:GQ:PL	0/1:32,7:39:99:195,0,1359
EU153401.1	2923141	.	T	A	889.77	.	AC=1;AF=0.500;AN=2;BaseQRankSum=0.898;ClippingRankSum=0.000;DP=39;ExcessHet=3.0103;FS=4.655;MLEAC=1;MLEAF=0.500;MQ=59.15;MQRankSum=-1.486;QD=23.41;ReadPosRankSum=1.094;SOR=0.589	GT:AD:DP:GQ:PL	0/1:16,22:38:99:918,0,603
EU153401.1	2923145	.	TG	T	472.73	.	AC=1;AF=0.500;AN=2;BaseQRankSum=-0.380;ClippingRankSum=0.000;DP=40;ExcessHet=3.0103;FS=1.302;MLEAC=1;MLEAF=0.500;MQ=59.17;MQRankSum=0.097;QD=12.12;ReadPosRankSum=0.551;SOR=0.721	GT:AD:DP:GQ:PL	0/1:26,13:39:99:510,0,1050
EU153401.1	2923146	.	G	A	301.77	.	AC=1;AF=0.500;AN=2;BaseQRankSum=0.845;ClippingRankSum=0.000;DP=40;ExcessHet=3.0103;FS=3.187;MLEAC=1;MLEAF=0.500;MQ=59.17;MQRankSum=-1.705;QD=7.74;ReadPosRankSum=0.338;SOR=0.970	GT:AD:DP:GQ:PL	0/1:29,10:39:99:330,0,1230
EU153401.1	2923148	.	T	A	481.77	.	AC=1;AF=0.500;AN=2;BaseQRankSum=0.062;ClippingRankSum=0.000;DP=40;ExcessHet=3.0103;FS=1.252;MLEAC=1;MLEAF=0.500;MQ=59.76;MQRankSum=-0.345;QD=12.35;ReadPosRankSum=-1.469;SOR=0.495	GT:AD:DP:GQ:PL	0/1:25,14:39:99:510,0,1050
EU153401.1	2923151	.	TAG	T	520.73	.	AC=1;AF=0.500;AN=2;BaseQRankSum=0.344;ClippingRankSum=0.000;DP=39;ExcessHet=3.0103;FS=1.280;MLEAC=1;MLEAF=0.500;MQ=59.76;MQRankSum=-0.280;QD=14.07;ReadPosRankSum=-0.219;SOR=0.481	GT:AD:DP:GQ:PL	0/1:23,14:37:99:558,0,963
EU153401.1	2923152	.	AG	A	160.73	.	AC=1;AF=0.500;AN=2;BaseQRankSum=1.422;ClippingRankSum=0.000;DP=38;ExcessHet=3.0103;FS=1.675;MLEAC=1;MLEAF=0.500;MQ=59.75;MQRankSum=-1.138;QD=4.34;ReadPosRankSum=1.688;SOR=0.774	GT:AD:DP:GQ:PL	0/1:30,7:37:99:198,0,1323
EU153401.1	2923157	.	T	TAAACC	163.73	.	AC=1;AF=0.500;AN=2;BaseQRankSum=0.370;ClippingRankSum=0.000;DP=37;ExcessHet=3.0103;FS=1.648;MLEAC=1;MLEAF=0.500;MQ=59.74;MQRankSum=-1.107;QD=4.55;ReadPosRankSum=1.041;SOR=0.807	GT:AD:DP:GQ:PL	0/1:29,7:36:99:201,0,1281
EU153401.1	2923158	.	C	G	535.77	.	AC=1;AF=0.500;AN=2;BaseQRankSum=-0.053;ClippingRankSum=0.000;DP=37;ExcessHet=3.0103;FS=0.000;MLEAC=1;MLEAF=0.500;MQ=59.74;MQRankSum=-0.162;QD=14.88;ReadPosRankSum=-1.029;SOR=0.724	GT:AD:DP:GQ:PL	0/1:21,15:36:99:564,0,879
EU153401.1	2923160	.	A	G	583.77	.	AC=1;AF=0.500;AN=2;BaseQRankSum=-0.874;ClippingRankSum=0.000;DP=37;ExcessHet=3.0103;FS=0.000;MLEAC=1;MLEAF=0.500;MQ=59.74;MQRankSum=-0.080;QD=16.22;ReadPosRankSum=-1.578;SOR=0.527	GT:AD:DP:GQ:PL	0/1:20,16:36:99:612,0,792
EU153401.1	2923161	.	AAGAG	A	166.73	.	AC=1;AF=0.500;AN=2;BaseQRankSum=1.420;ClippingRankSum=0.000;DP=37;ExcessHet=3.0103;FS=1.594;MLEAC=1;MLEAF=0.500;MQ=59.74;MQRankSum=-1.138;QD=4.51;ReadPosRankSum=0.841;SOR=0.851	GT:AD:DP:GQ:PL	0/1:30,7:37:99:204,0,1239
EU153401.1	2923165	.	G	A	583.77	.	AC=1;AF=0.500;AN=2;BaseQRankSum=-0.769;ClippingRankSum=0.000;DP=36;ExcessHet=3.0103;FS=0.000;MLEAC=1;MLEAF=0.500;MQ=59.74;MQRankSum=-0.080;QD=16.22;ReadPosRankSum=-1.005;SOR=0.527	GT:AD:DP:GQ:PL	0/1:20,16:36:99:612,0,792
EU153401.1	2923166	.	A	G	557.77	.	AC=1;AF=0.500;AN=2;BaseQRankSum=-1.251;ClippingRankSum=0.000;DP=36;ExcessHet=3.0103;FS=0.000;MLEAC=1;MLEAF=0.500;MQ=59.74;MQRankSum=-0.080;QD=15.49;ReadPosRankSum=-0.635;SOR=0.527	GT:AD:DP:GQ:PL	0/1:20,16:36:99:586,0,792
EU153401.1	2923172	.	T	TG	850.73	.	AC=1;AF=0.500;AN=2;BaseQRankSum=0.184;ClippingRankSum=0.000;DP=33;ExcessHet=3.0103;FS=5.555;MLEAC=1;MLEAF=0.500;MQ=59.71;MQRankSum=-0.969;QD=25.78;ReadPosRankSum=-2.243;SOR=0.180	GT:AD:DP:GQ:PL	0/1:11,22:33:99:888,0,438
EU153401.1	2923175	.	G	A	187.77	.	AC=1;AF=0.500;AN=2;BaseQRankSum=0.536;ClippingRankSum=0.000;DP=32;ExcessHet=3.0103;FS=1.745;MLEAC=1;MLEAF=0.500;MQ=59.70;MQRankSum=-0.978;QD=5.87;ReadPosRankSum=-2.291;SOR=0.711	GT:AD:DP:GQ:PL	0/1:25,7:32:99:216,0,1071
EU153401.1	2923180	.	A	G	190.77	.	AC=1;AF=0.500;AN=2;BaseQRankSum=0.583;ClippingRankSum=0.000;DP=31;ExcessHet=3.0103;FS=4.322;MLEAC=1;MLEAF=0.500;MQ=59.69;MQRankSum=-1.115;QD=6.15;ReadPosRankSum=-2.322;SOR=1.179	GT:AD:DP:GQ:PL	0/1:25,6:31:99:219,0,1029
EU153401.1	2923185	.	T	G	568.77	.	AC=1;AF=0.500;AN=2;BaseQRankSum=-0.392;ClippingRankSum=0.000;DP=31;ExcessHet=3.0103;FS=3.831;MLEAC=1;MLEAF=0.500;MQ=59.69;MQRankSum=-0.806;QD=22.75;ReadPosRankSum=-2.090;SOR=0.180	GT:AD:DP:GQ:PL	0/1:11,14:25:99:597,0,417
EU153401.1	2923196	.	A	G	814.77	.	AC=1;AF=0.500;AN=2;BaseQRankSum=1.164;ClippingRankSum=0.000;DP=33;ExcessHet=3.0103;FS=8.039;MLEAC=1;MLEAF=0.500;MQ=59.02;MQRankSum=-1.313;QD=24.69;ReadPosRankSum=-1.921;SOR=1.004	GT:AD:DP:GQ:PL	0/1:12,21:33:99:843,0,483
EU153401.1	2923222	.	C	G	293.77	.	AC=1;AF=0.500;AN=2;BaseQRankSum=1.691;ClippingRankSum=0.000;DP=14;ExcessHet=3.0103;FS=2.398;MLEAC=1;MLEAF=0.500;MQ=57.89;MQRankSum=0.000;QD=24.48;ReadPosRankSum=0.013;SOR=0.223	GT:AD:DP:GQ:PL	0/1:4,8:12:99:322,0,103
EU153401.1	2923264	.	A	G	334.77	.	AC=1;AF=0.500;AN=2;BaseQRankSum=0.988;ClippingRankSum=0.000;DP=29;ExcessHet=3.0103;FS=19.248;MLEAC=1;MLEAF=0.500;MQ=53.58;MQRankSum=-4.867;QD=12.40;ReadPosRankSum=-3.905;SOR=4.405	GT:AD:DP:GQ:PL	0/1:19,8:27:99:363,0,788
EU153401.1	2923277	.	A	G	661.77	.	AC=1;AF=0.500;AN=2;BaseQRankSum=0.029;ClippingRankSum=0.000;DP=39;ExcessHet=3.0103;FS=33.566;MLEAC=1;MLEAF=0.500;MQ=50.37;MQRankSum=-5.813;QD=18.38;ReadPosRankSum=-2.821;SOR=5.783	GT:AD:DP:GQ:PL	0/1:19,17:36:99:690,0,890
EU153401.1	2923278	.	C	T	697.73	.	AC=1;AF=0.500;AN=2;BaseQRankSum=0.612;ClippingRankSum=0.000;DP=39;ExcessHet=3.0103;FS=29.859;MLEAC=1;MLEAF=0.500;MQ=49.86;MQRankSum=-5.008;QD=18.86;ReadPosRankSum=-3.550;SOR=5.682	GT:AD:DP:GQ:PL	0/1:19,18:37:99:735,0,845
EU153401.1	2923280	.	T	TGTGG	916.73	.	AC=1;AF=0.500;AN=2;BaseQRankSum=1.174;ClippingRankSum=0.000;DP=41;ExcessHet=3.0103;FS=28.631;MLEAC=1;MLEAF=0.500;MQ=49.91;MQRankSum=-5.803;QD=24.78;ReadPosRankSum=-3.010;SOR=5.646	GT:AD:DP:GQ:PL	0/1:17,20:37:99:954,0,704
EU153401.1	2923283	.	TCC	T	960.73	.	AC=1;AF=0.500;AN=2;BaseQRankSum=1.261;ClippingRankSum=0.000;DP=44;ExcessHet=3.0103;FS=21.190;MLEAC=1;MLEAF=0.500;MQ=49.52;MQRankSum=-5.454;QD=22.87;ReadPosRankSum=-3.604;SOR=3.967	GT:AD:DP:GQ:PL	0/1:17,25:42:99:998,0,659
EU153401.1	2923289	.	G	C	961.77	.	AC=1;AF=0.500;AN=2;BaseQRankSum=0.000;ClippingRankSum=0.000;DP=45;ExcessHet=3.0103;FS=26.413;MLEAC=1;MLEAF=0.500;MQ=49.55;MQRankSum=-5.338;QD=22.90;ReadPosRankSum=-2.251;SOR=4.703	GT:AD:DP:GQ:PL	0/1:19,23:42:99:990,0,785
EU153401.1	2923305	.	A	G	1200.77	.	AC=1;AF=0.500;AN=2;BaseQRankSum=1.180;ClippingRankSum=0.000;DP=55;ExcessHet=3.0103;FS=32.306;MLEAC=1;MLEAF=0.500;MQ=51.09;MQRankSum=-4.729;QD=22.66;ReadPosRankSum=-1.329;SOR=3.904	GT:AD:DP:GQ:PL	0/1:23,30:53:99:1229,0,934
EU153401.1	2923306	.	G	A	1194.77	.	AC=1;AF=0.500;AN=2;BaseQRankSum=1.329;ClippingRankSum=0.000;DP=56;ExcessHet=3.0103;FS=35.579;MLEAC=1;MLEAF=0.500;MQ=51.26;MQRankSum=-4.589;QD=22.13;ReadPosRankSum=-1.444;SOR=3.974	GT:AD:DP:GQ:PL	0/1:23,31:54:99:1223,0,1018
EU153401.1	2923307	.	C	T	1419.77	.	AC=1;AF=0.500;AN=2;BaseQRankSum=0.491;ClippingRankSum=0.000;DP=57;ExcessHet=3.0103;FS=6.761;MLEAC=1;MLEAF=0.500;MQ=51.43;MQRankSum=-3.850;QD=25.81;ReadPosRankSum=-2.550;SOR=1.923	GT:AD:DP:GQ:PL	0/1:19,36:55:99:1448,0,793
EU153401.1	2923311	.	A	G	230.77	.	AC=1;AF=0.500;AN=2;BaseQRankSum=0.814;ClippingRankSum=0.000;DP=60;ExcessHet=3.0103;FS=0.000;MLEAC=1;MLEAF=0.500;MQ=51.65;MQRankSum=3.516;QD=3.85;ReadPosRankSum=2.034;SOR=0.505	GT:AD:DP:GQ:PL	0/1:50,10:60:99:259,0,2071
EU153401.1	2923312	.	A	G	39.77	.	AC=1;AF=0.500;AN=2;BaseQRankSum=0.637;ClippingRankSum=0.000;DP=62;ExcessHet=3.0103;FS=0.000;MLEAC=1;MLEAF=0.500;MQ=51.94;MQRankSum=-2.754;QD=0.64;ReadPosRankSum=-1.733;SOR=0.705	GT:AD:DP:GQ:PL	0/1:57,5:62:68:68,0,2563
EU153401.1	2923314	.	A	C	1299.77	.	AC=1;AF=0.500;AN=2;BaseQRankSum=2.092;ClippingRankSum=0.000;DP=67;ExcessHet=3.0103;FS=25.434;MLEAC=1;MLEAF=0.500;MQ=52.26;MQRankSum=-4.018;QD=19.40;ReadPosRankSum=0.972;SOR=3.341	GT:AD:DP:GQ:PL	0/1:33,34:67:99:1328,0,1303
EU153401.1	2923315	.	A	G	924.73	.	AC=1;AF=0.500;AN=2;BaseQRankSum=1.436;ClippingRankSum=0.000;DP=67;ExcessHet=3.0103;FS=33.062;MLEAC=1;MLEAF=0.500;MQ=52.26;MQRankSum=-3.587;QD=14.01;ReadPosRankSum=1.818;SOR=4.565	GT:AD:DP:GQ:PL	0/1:40,26:66:99:962,0,1658
EU153401.1	2923317	.	A	G	30.73	.	AC=1;AF=0.500;AN=2;BaseQRankSum=0.592;ClippingRankSum=0.000;DP=69;ExcessHet=3.0103;FS=0.000;MLEAC=1;MLEAF=0.500;MQ=52.30;MQRankSum=-3.203;QD=0.47;ReadPosRankSum=-1.786;SOR=0.760	GT:AD:DP:GQ:PL	0/1:59,6:65:68:68,0,2563
EU153401.1	2923318	.	C	T	36.77	.	AC=1;AF=0.500;AN=2;BaseQRankSum=0.582;ClippingRankSum=0.000;DP=69;ExcessHet=3.0103;FS=0.000;MLEAC=1;MLEAF=0.500;MQ=52.30;MQRankSum=-3.302;QD=0.55;ReadPosRankSum=-1.669;SOR=0.892	GT:AD:DP:GQ:PL	0/1:61,6:67:65:65,0,2605
EU153401.1	2923319	.	T	G	27.77	.	AC=1;AF=0.500;AN=2;BaseQRankSum=0.573;ClippingRankSum=0.000;DP=69;ExcessHet=3.0103;FS=1.777;MLEAC=1;MLEAF=0.500;MQ=52.30;MQRankSum=-3.269;QD=0.40;ReadPosRankSum=-1.544;SOR=1.022	GT:AD:DP:GQ:PL	0/1:63,6:69:56:56,0,2731
EU153401.1	2923327	.	G	GA	2031.73	.	AC=1;AF=0.500;AN=2;BaseQRankSum=1.287;ClippingRankSum=0.000;DP=75;ExcessHet=3.0103;FS=15.210;MLEAC=1;MLEAF=0.500;MQ=52.87;MQRankSum=-5.305;QD=27.46;ReadPosRankSum=-0.162;SOR=2.494	GT:AD:DP:GQ:PL	0/1:24,50:74:99:2069,0,874
EU153401.1	2923328	.	C	G	1419.77	.	AC=1;AF=0.500;AN=2;BaseQRankSum=1.476;ClippingRankSum=0.000;DP=77;ExcessHet=3.0103;FS=22.497;MLEAC=1;MLEAF=0.500;MQ=52.76;MQRankSum=-5.660;QD=20.28;ReadPosRankSum=2.319;SOR=2.767	GT:AD:DP:GQ:PL	0/1:33,37:70:99:1448,0,1378
EU153401.1	2923330	.	TGA	T	1521.73	.	AC=1;AF=0.500;AN=2;BaseQRankSum=2.279;ClippingRankSum=0.000;DP=83;ExcessHet=3.0103;FS=13.513;MLEAC=1;MLEAF=0.500;MQ=53.23;MQRankSum=-4.382;QD=19.76;ReadPosRankSum=2.600;SOR=2.220	GT:AD:DP:GQ:PL	0/1:40,37:77:99:1559,0,1579
EU153401.1	2923332	.	A	G	339.73	.	AC=1;AF=0.500;AN=2;BaseQRankSum=-1.137;ClippingRankSum=0.000;DP=87;ExcessHet=3.0103;FS=0.000;MLEAC=1;MLEAF=0.500;MQ=53.51;MQRankSum=-0.591;QD=4.19;ReadPosRankSum=-3.199;SOR=0.587	GT:AD:DP:GQ:PL	0/1:68,13:81:99:377,0,2917
EU153401.1	2923333	.	AC	A	117.73	.	AC=1;AF=0.500;AN=2;BaseQRankSum=-1.864;ClippingRankSum=0.000;DP=86;ExcessHet=3.0103;FS=0.000;MLEAC=1;MLEAF=0.500;MQ=53.43;MQRankSum=-1.868;QD=1.44;ReadPosRankSum=-1.789;SOR=0.466	GT:AD:DP:GQ:PL	0/1:73,9:82:99:155,0,3085
EU153401.1	2923335	.	T	G	1607.73	.	AC=1;AF=0.500;AN=2;BaseQRankSum=1.221;ClippingRankSum=0.000;DP=92;ExcessHet=3.0103;FS=16.353;MLEAC=1;MLEAF=0.500;MQ=53.75;MQRankSum=-5.693;QD=20.35;ReadPosRankSum=2.427;SOR=2.409	GT:AD:DP:GQ:PL	0/1:38,41:79:99:1645,0,1517
EU153401.1	2923340	.	G	GCA	111.73	.	AC=1;AF=0.500;AN=2;BaseQRankSum=-1.547;ClippingRankSum=0.000;DP=94;ExcessHet=3.0103;FS=0.000;MLEAC=1;MLEAF=0.500;MQ=53.89;MQRankSum=-2.002;QD=1.19;ReadPosRankSum=0.114;SOR=0.648	GT:AD:DP:GQ:PL	0/1:85,9:94:99:149,0,3769
EU153401.1	2923343	.	G	A	150.77	.	AC=1;AF=0.500;AN=2;BaseQRankSum=-1.214;ClippingRankSum=0.000;DP=104;ExcessHet=3.0103;FS=0.000;MLEAC=1;MLEAF=0.500;MQ=54.51;MQRankSum=-1.447;QD=1.45;ReadPosRankSum=-1.185;SOR=0.714	GT:AD:DP:GQ:PL	0/1:93,11:104:99:179,0,3934
EU153401.1	2923344	.	G	T	60.77	.	AC=1;AF=0.500;AN=2;BaseQRankSum=0.858;ClippingRankSum=0.000;DP=104;ExcessHet=3.0103;FS=5.934;MLEAC=1;MLEAF=0.500;MQ=54.51;MQRankSum=1.084;QD=0.58;ReadPosRankSum=-1.353;SOR=0.951	GT:AD:DP:GQ:PL	0/1:96,8:104:89:89,0,4024
EU153401.1	2923345	.	A	T	57.77	.	AC=1;AF=0.500;AN=2;BaseQRankSum=0.847;ClippingRankSum=0.000;DP=105;ExcessHet=3.0103;FS=8.264;MLEAC=1;MLEAF=0.500;MQ=54.56;MQRankSum=1.279;QD=0.55;ReadPosRankSum=-1.753;SOR=1.224	GT:AD:DP:GQ:PL	0/1:96,9:105:86:86,0,4066
EU153401.1	2923349	.	C	T	408.77	.	AC=1;AF=0.500;AN=2;BaseQRankSum=-0.410;ClippingRankSum=0.000;DP=106;ExcessHet=3.0103;FS=2.285;MLEAC=1;MLEAF=0.500;MQ=54.62;MQRankSum=2.600;QD=3.86;ReadPosRankSum=-2.377;SOR=0.394	GT:AD:DP:GQ:PL	0/1:89,17:106:99:437,0,3832
EU153401.1	2923352	.	T	C	3132.77	.	AC=1;AF=0.500;AN=2;BaseQRankSum=3.274;ClippingRankSum=0.000;DP=110;ExcessHet=3.0103;FS=0.892;MLEAC=1;MLEAF=0.500;MQ=54.82;MQRankSum=-4.077;QD=31.64;ReadPosRankSum=-0.842;SOR=0.822	GT:AD:DP:GQ:PL	0/1:23,76:99:99:3161,0,796
EU153401.1	2923354	.	G	A	117.77	.	AC=1;AF=0.500;AN=2;BaseQRankSum=-1.759;ClippingRankSum=0.000;DP=112;ExcessHet=3.0103;FS=0.000;MLEAC=1;MLEAF=0.500;MQ=54.92;MQRankSum=-1.592;QD=1.05;ReadPosRankSum=1.639;SOR=0.839	GT:AD:DP:GQ:PL	0/1:101,11:112:99:146,0,4396
EU153401.1	2923360	.	T	G	2208.73	.	AC=1;AF=0.500;AN=2;BaseQRankSum=2.092;ClippingRankSum=0.000;DP=128;ExcessHet=3.0103;FS=20.058;MLEAC=1;MLEAF=0.500;MQ=55.43;MQRankSum=-3.379;QD=18.72;ReadPosRankSum=-0.444;SOR=1.674	GT:AD:DP:GQ:PL	0/1:60,58:118:99:2246,0,2491
EU153401.1	2923362	.	T	C	3732.77	.	AC=1;AF=0.500;AN=2;BaseQRankSum=2.575;ClippingRankSum=0.000;DP=122;ExcessHet=3.0103;FS=0.783;MLEAC=1;MLEAF=0.500;MQ=55.19;MQRankSum=-4.759;QD=30.85;ReadPosRankSum=-0.371;SOR=0.871	GT:AD:DP:GQ:PL	0/1:33,88:121:99:3761,0,1171
EU153401.1	2923363	.	CTGACTT	C	2196.73	.	AC=1;AF=0.500;AN=2;BaseQRankSum=2.233;ClippingRankSum=0.000;DP=126;ExcessHet=3.0103;FS=13.388;MLEAC=1;MLEAF=0.500;MQ=55.35;MQRankSum=-3.782;QD=17.57;ReadPosRankSum=-2.358;SOR=1.685	GT:AD:DP:GQ:PL	0/1:67,58:125:99:2234,0,2659
EU153401.1	2923365	.	G	T	1083.77	.	AC=1;AF=0.500;AN=2;BaseQRankSum=-0.134;ClippingRankSum=0.000;DP=123;ExcessHet=3.0103;FS=12.227;MLEAC=1;MLEAF=0.500;MQ=55.23;MQRankSum=-0.672;QD=8.88;ReadPosRankSum=3.102;SOR=0.555	GT:AD:DP:GQ:PL	0/1:91,31:122:99:1112,0,3742
EU153401.1	2923369	.	T	C	1098.73	.	AC=1;AF=0.500;AN=2;BaseQRankSum=0.371;ClippingRankSum=0.000;DP=125;ExcessHet=3.0103;FS=10.189;MLEAC=1;MLEAF=0.500;MQ=55.31;MQRankSum=-0.090;QD=9.55;ReadPosRankSum=3.612;SOR=0.561	GT:AD:DP:GQ:PL	0/1:82,33:115:99:1136,0,3406
EU153401.1	2923373	.	T	C	3804.77	.	AC=1;AF=0.500;AN=2;BaseQRankSum=3.458;ClippingRankSum=0.000;DP=126;ExcessHet=3.0103;FS=3.634;MLEAC=1;MLEAF=0.500;MQ=55.49;MQRankSum=-2.424;QD=30.44;ReadPosRankSum=-1.986;SOR=1.081	GT:AD:DP:GQ:PL	0/1:38,87:125:99:3833,0,1313
EU153401.1	2923374	.	A	AC	2445.73	.	AC=1;AF=0.500;AN=2;BaseQRankSum=1.891;ClippingRankSum=0.000;DP=128;ExcessHet=3.0103;FS=9.559;MLEAC=1;MLEAF=0.500;MQ=55.57;MQRankSum=-3.463;QD=19.26;ReadPosRankSum=-5.135;SOR=1.416	GT:AD:DP:GQ:PL	0/1:67,60:127:99:2483,0,2663
EU153401.1	2923375	.	T	A	87.77	.	AC=1;AF=0.500;AN=2;BaseQRankSum=1.034;ClippingRankSum=0.000;DP=132;ExcessHet=3.0103;FS=1.218;MLEAC=1;MLEAF=0.500;MQ=55.71;MQRankSum=2.287;QD=0.67;ReadPosRankSum=-2.168;SOR=0.961	GT:AD:DP:GQ:PL	0/1:120,11:131:99:116,0,5381
EU153401.1	2923376	.	T	TACAAC	2814.73	.	AC=1;AF=0.500;AN=2;BaseQRankSum=1.284;ClippingRankSum=0.000;DP=133;ExcessHet=3.0103;FS=9.865;MLEAC=1;MLEAF=0.500;MQ=55.74;MQRankSum=-2.625;QD=23.26;ReadPosRankSum=-5.254;SOR=1.254	GT:AD:DP:GQ:PL	0/1:57,64:121:99:2852,0,2177
EU153401.1	2923379	.	G	C	150.77	.	AC=1;AF=0.500;AN=2;BaseQRankSum=0.899;ClippingRankSum=0.000;DP=78;ExcessHet=3.0103;FS=3.064;MLEAC=1;MLEAF=0.500;MQ=55.91;MQRankSum=-0.010;QD=2.04;ReadPosRankSum=-0.266;SOR=1.270	GT:AD:DP:GQ:PL	0/1:65,9:74:99:179,0,3147
EU153401.1	2923380	.	TGGGC	T	231.73	.	AC=1;AF=0.500;AN=2;BaseQRankSum=1.731;ClippingRankSum=0.000;DP=78;ExcessHet=3.0103;FS=0.000;MLEAC=1;MLEAF=0.500;MQ=55.91;MQRankSum=-2.394;QD=3.13;ReadPosRankSum=-0.799;SOR=0.693	GT:AD:DP:GQ:PL	0/1:63,11:74:99:269,0,3102
EU153401.1	2923382	.	G	A	693.77	.	AC=1;AF=0.500;AN=2;BaseQRankSum=2.322;ClippingRankSum=0.000;DP=77;ExcessHet=3.0103;FS=3.602;MLEAC=1;MLEAF=0.500;MQ=55.85;MQRankSum=-0.704;QD=9.50;ReadPosRankSum=0.894;SOR=0.713	GT:AD:DP:GQ:PL	0/1:53,20:73:99:722,0,2565
EU153401.1	2923384	.	C	T	1278.77	.	AC=1;AF=0.500;AN=2;BaseQRankSum=3.515;ClippingRankSum=0.000;DP=77;ExcessHet=3.0103;FS=1.921;MLEAC=1;MLEAF=0.500;MQ=55.85;MQRankSum=-1.629;QD=17.52;ReadPosRankSum=-0.079;SOR=0.478	GT:AD:DP:GQ:PL	0/1:39,34:73:99:1307,0,2025
EU153401.1	2923392	.	T	C	1026.77	.	AC=1;AF=0.500;AN=2;BaseQRankSum=1.079;ClippingRankSum=0.000;DP=71;ExcessHet=3.0103;FS=6.440;MLEAC=1;MLEAF=0.500;MQ=55.85;MQRankSum=-3.051;QD=15.10;ReadPosRankSum=-1.313;SOR=1.076	GT:AD:DP:GQ:PL	0/1:40,28:68:99:1055,0,2043
EU153401.1	2923394	.	C	G	171.77	.	AC=1;AF=0.500;AN=2;BaseQRankSum=1.635;ClippingRankSum=0.000;DP=70;ExcessHet=3.0103;FS=3.203;MLEAC=1;MLEAF=0.500;MQ=56.16;MQRankSum=0.180;QD=2.53;ReadPosRankSum=-2.962;SOR=1.386	GT:AD:DP:GQ:PL	0/1:59,9:68:99:200,0,2898
EU153401.1	2923395	.	A	G	411.77	.	AC=1;AF=0.500;AN=2;BaseQRankSum=1.863;ClippingRankSum=0.000;DP=69;ExcessHet=3.0103;FS=2.645;MLEAC=1;MLEAF=0.500;MQ=56.10;MQRankSum=-1.093;QD=6.64;ReadPosRankSum=-1.818;SOR=0.820	GT:AD:DP:GQ:PL	0/1:48,14:62:99:440,0,2463
EU153401.1	2923401	.	T	A	138.77	.	AC=1;AF=0.500;AN=2;BaseQRankSum=1.611;ClippingRankSum=0.000;DP=65;ExcessHet=3.0103;FS=1.501;MLEAC=1;MLEAF=0.500;MQ=56.25;MQRankSum=-0.012;QD=2.20;ReadPosRankSum=-3.421;SOR=1.158	GT:AD:DP:GQ:PL	0/1:55,8:63:99:167,0,2820
EU153401.1	2923402	.	A	T	141.77	.	AC=1;AF=0.500;AN=2;BaseQRankSum=1.579;ClippingRankSum=0.000;DP=64;ExcessHet=3.0103;FS=3.698;MLEAC=1;MLEAF=0.500;MQ=56.19;MQRankSum=-0.270;QD=2.29;ReadPosRankSum=-2.997;SOR=1.596	GT:AD:DP:GQ:PL	0/1:55,7:62:99:170,0,2778
EU153401.1	2923403	.	T	C	546.77	.	AC=1;AF=0.500;AN=2;BaseQRankSum=1.942;ClippingRankSum=0.000;DP=64;ExcessHet=3.0103;FS=1.090;MLEAC=1;MLEAF=0.500;MQ=56.19;MQRankSum=-0.291;QD=8.82;ReadPosRankSum=-0.287;SOR=0.698	GT:AD:DP:GQ:PL	0/1:45,17:62:99:575,0,2373
EU153401.1	2923404	.	G	C	1674.77	.	AC=1;AF=0.500;AN=2;BaseQRankSum=2.081;ClippingRankSum=0.000;DP=64;ExcessHet=3.0103;FS=5.544;MLEAC=1;MLEAF=0.500;MQ=56.19;MQRankSum=-3.989;QD=27.01;ReadPosRankSum=-1.769;SOR=0.793	GT:AD:DP:GQ:PL	0/1:20,42:62:99:1703,0,1206
EU153401.1	2923405	.	T	A	144.77	.	AC=1;AF=0.500;AN=2;BaseQRankSum=1.772;ClippingRankSum=0.000;DP=64;ExcessHet=3.0103;FS=0.000;MLEAC=1;MLEAF=0.500;MQ=56.19;MQRankSum=-3.054;QD=2.33;ReadPosRankSum=1.706;SOR=0.624	GT:AD:DP:GQ:PL	0/1:54,8:62:99:173,0,2736
EU153401.1	2923407	.	A	C	99.77	.	AC=1;AF=0.500;AN=2;BaseQRankSum=1.305;ClippingRankSum=0.000;DP=61;ExcessHet=3.0103;FS=0.000;MLEAC=1;MLEAF=0.500;MQ=56.00;MQRankSum=-0.898;QD=1.69;ReadPosRankSum=-2.083;SOR=1.022	GT:AD:DP:GQ:PL	0/1:54,5:59:99:128,0,2781
EU153401.1	2923413	.	GT	G	12.96	.	AC=1;AF=0.500;AN=2;BaseQRankSum=1.395;ClippingRankSum=0.000;DP=59;ExcessHet=3.0103;FS=1.738;MLEAC=1;MLEAF=0.500;MQ=56.09;MQRankSum=-1.690;QD=0.23;ReadPosRankSum=2.545;SOR=0.971	GT:AD:DP:GQ:PL	0/1:52,5:57:50:50,0,2703
EU153401.1	2923414	.	T	G	1284.77	.	AC=1;AF=0.500;AN=2;BaseQRankSum=1.870;ClippingRankSum=0.000;DP=59;ExcessHet=3.0103;FS=5.393;MLEAC=1;MLEAF=0.500;MQ=56.09;MQRankSum=-2.869;QD=22.54;ReadPosRankSum=-3.082;SOR=0.840	GT:AD:DP:GQ:PL	0/1:24,33:57:99:1313,0,1401
EU153401.1	2923416	.	T	C	156.77	.	AC=1;AF=0.500;AN=2;BaseQRankSum=1.030;ClippingRankSum=0.000;DP=58;ExcessHet=3.0103;FS=0.000;MLEAC=1;MLEAF=0.500;MQ=56.02;MQRankSum=-2.899;QD=2.80;ReadPosRankSum=1.773;SOR=0.616	GT:AD:DP:GQ:PL	0/1:48,8:56:99:185,0,2613
EU153401.1	2923420	.	C	T	969.77	.	AC=1;AF=0.500;AN=2;BaseQRankSum=2.388;ClippingRankSum=0.000;DP=58;ExcessHet=3.0103;FS=1.029;MLEAC=1;MLEAF=0.500;MQ=56.02;MQRankSum=-1.819;QD=17.32;ReadPosRankSum=-1.827;SOR=0.747	GT:AD:DP:GQ:PL	0/1:30,26:56:99:998,0,1761
EU153401.1	2923425	.	C	T	165.77	.	AC=1;AF=0.500;AN=2;BaseQRankSum=0.079;ClippingRankSum=0.000;DP=57;ExcessHet=3.0103;FS=0.000;MLEAC=1;MLEAF=0.500;MQ=55.95;MQRankSum=-2.833;QD=3.01;ReadPosRankSum=1.063;SOR=0.653	GT:AD:DP:GQ:PL	0/1:47,8:55:99:194,0,2487
EU153401.1	2923426	.	T	C	525.77	.	AC=1;AF=0.500;AN=2;BaseQRankSum=1.955;ClippingRankSum=0.000;DP=57;ExcessHet=3.0103;FS=0.000;MLEAC=1;MLEAF=0.500;MQ=55.95;MQRankSum=-0.325;QD=9.56;ReadPosRankSum=-2.586;SOR=0.646	GT:AD:DP:GQ:PL	0/1:39,16:55:99:554,0,2127
EU153401.1	2923427	.	G	T	30.77	.	AC=1;AF=0.500;AN=2;BaseQRankSum=0.127;ClippingRankSum=0.000;DP=56;ExcessHet=3.0103;FS=4.657;MLEAC=1;MLEAF=0.500;MQ=55.97;MQRankSum=-0.564;QD=0.57;ReadPosRankSum=-1.355;SOR=1.555	GT:AD:DP:GQ:PL	0/1:50,4:54:59:59,0,2622
EU153401.1	2923430	.	T	G	36.77	.	AC=1;AF=0.500;AN=2;BaseQRankSum=1.306;ClippingRankSum=0.000;DP=53;ExcessHet=3.0103;FS=0.000;MLEAC=1;MLEAF=0.500;MQ=56.19;MQRankSum=-1.638;QD=0.72;ReadPosRankSum=1.283;SOR=0.918	GT:AD:DP:GQ:PL	0/1:46,5:51:65:65,0,2538
EU153401.1	2923433	.	C	T	45.77	.	AC=1;AF=0.500;AN=2;BaseQRankSum=1.201;ClippingRankSum=0.000;DP=51;ExcessHet=3.0103;FS=0.000;MLEAC=1;MLEAF=0.500;MQ=56.09;MQRankSum=-1.582;QD=0.93;ReadPosRankSum=1.074;SOR=0.914	GT:AD:DP:GQ:PL	0/1:44,5:49:74:74,0,2412
EU153401.1	2923434	.	AGCT	A	435.73	.	AC=1;AF=0.500;AN=2;BaseQRankSum=1.954;ClippingRankSum=0.000;DP=52;ExcessHet=3.0103;FS=0.000;MLEAC=1;MLEAF=0.500;MQ=56.41;MQRankSum=-0.644;QD=8.71;ReadPosRankSum=-2.994;SOR=0.673	GT:AD:DP:GQ:PL	0/1:37,13:50:99:473,0,2180
EU153401.1	2923435	.	G	C	178.77	.	AC=1;AF=0.500;AN=2;BaseQRankSum=-0.873;ClippingRankSum=0.000;DP=46;ExcessHet=3.0103;FS=0.000;MLEAC=1;MLEAF=0.500;MQ=56.46;MQRankSum=-3.114;QD=4.06;ReadPosRankSum=0.823;SOR=0.705	GT:AD:DP:GQ:PL	0/1:37,7:44:99:207,0,2383
EU153401.1	2923437	.	T	C	238.77	.	AC=1;AF=0.500;AN=2;BaseQRankSum=-0.401;ClippingRankSum=0.000;DP=48;ExcessHet=3.0103;FS=5.785;MLEAC=1;MLEAF=0.500;MQ=56.61;MQRankSum=-1.418;QD=5.19;ReadPosRankSum=-0.568;SOR=1.266	GT:AD:DP:GQ:PL	0/1:37,9:46:99:267,0,2153
EU153401.1	2923440	.	G	A	58.77	.	AC=1;AF=0.500;AN=2;BaseQRankSum=1.290;ClippingRankSum=0.000;DP=46;ExcessHet=3.0103;FS=0.000;MLEAC=1;MLEAF=0.500;MQ=56.46;MQRankSum=-1.783;QD=1.34;ReadPosRankSum=0.259;SOR=0.737	GT:AD:DP:GQ:PL	0/1:39,5:44:87:87,0,2362
EU153401.1	2923441	.	T	C	148.77	.	AC=1;AF=0.500;AN=2;BaseQRankSum=-0.330;ClippingRankSum=0.000;DP=46;ExcessHet=3.0103;FS=0.000;MLEAC=1;MLEAF=0.500;MQ=56.46;MQRankSum=-3.188;QD=3.38;ReadPosRankSum=0.320;SOR=0.563	GT:AD:DP:GQ:PL	0/1:37,7:44:99:177,0,2272
EU153401.1	2923442	.	C	T	262.77	.	AC=1;AF=0.500;AN=2;BaseQRankSum=1.605;ClippingRankSum=0.000;DP=44;ExcessHet=3.0103;FS=1.619;MLEAC=1;MLEAF=0.500;MQ=56.90;MQRankSum=-2.670;QD=7.51;ReadPosRankSum=-1.485;SOR=1.022	GT:AD:DP:GQ:PL	0/1:28,7:35:99:291,0,1862
EU153401.1	2923447	.	T	G	475.77	.	AC=1;AF=0.500;AN=2;BaseQRankSum=1.766;ClippingRankSum=0.000;DP=44;ExcessHet=3.0103;FS=1.297;MLEAC=1;MLEAF=0.500;MQ=56.90;MQRankSum=-2.229;QD=11.33;ReadPosRankSum=-1.481;SOR=0.441	GT:AD:DP:GQ:PL	0/1:28,14:42:99:504,0,1789
EU153401.1	2923448	.	A	G	160.77	.	AC=1;AF=0.500;AN=2;BaseQRankSum=0.493;ClippingRankSum=0.000;DP=43;ExcessHet=3.0103;FS=0.000;MLEAC=1;MLEAF=0.500;MQ=56.85;MQRankSum=-3.299;QD=3.92;ReadPosRankSum=0.738;SOR=0.708	GT:AD:DP:GQ:PL	0/1:35,6:41:99:189,0,2120
EU153401.1	2923449	.	T	A	790.77	.	AC=1;AF=0.500;AN=2;BaseQRankSum=1.759;ClippingRankSum=0.000;DP=43;ExcessHet=3.0103;FS=1.242;MLEAC=1;MLEAF=0.500;MQ=56.85;MQRankSum=-4.527;QD=19.29;ReadPosRankSum=-1.174;SOR=0.466	GT:AD:DP:GQ:PL	0/1:21,20:41:99:819,0,1474
EU153401.1	2923450	.	T	C	118.77	.	AC=1;AF=0.500;AN=2;BaseQRankSum=0.527;ClippingRankSum=0.000;DP=42;ExcessHet=3.0103;FS=0.000;MLEAC=1;MLEAF=0.500;MQ=56.77;MQRankSum=-3.229;QD=2.97;ReadPosRankSum=0.550;SOR=0.635	GT:AD:DP:GQ:PL	0/1:34,6:40:99:147,0,2123
EU153401.1	2923451	.	T	C	73.77	.	AC=1;AF=0.500;AN=2;BaseQRankSum=1.210;ClippingRankSum=0.000;DP=42;ExcessHet=3.0103;FS=0.000;MLEAC=1;MLEAF=0.500;MQ=56.77;MQRankSum=-1.851;QD=1.84;ReadPosRankSum=-0.286;SOR=0.420	GT:AD:DP:GQ:PL	0/1:35,5:40:99:102,0,2152
EU153401.1	2923452	.	G	A	118.77	.	AC=1;AF=0.500;AN=2;BaseQRankSum=1.435;ClippingRankSum=0.000;DP=42;ExcessHet=3.0103;FS=3.990;MLEAC=1;MLEAF=0.500;MQ=56.77;MQRankSum=-2.160;QD=2.97;ReadPosRankSum=-1.781;SOR=1.536	GT:AD:DP:GQ:PL	0/1:34,6:40:99:147,0,2123
EU153401.1	2923457	.	C	A	118.77	.	AC=1;AF=0.500;AN=2;BaseQRankSum=0.278;ClippingRankSum=0.000;DP=41;ExcessHet=3.0103;FS=0.000;MLEAC=1;MLEAF=0.500;MQ=56.69;MQRankSum=-3.157;QD=3.05;ReadPosRankSum=0.117;SOR=0.563	GT:AD:DP:GQ:PL	0/1:33,6:39:99:147,0,2123
EU153401.1	2923477	.	G	T	283.77	.	AC=1;AF=0.500;AN=2;BaseQRankSum=-1.468;ClippingRankSum=0.000;DP=36;ExcessHet=3.0103;FS=0.000;MLEAC=1;MLEAF=0.500;MQ=57.22;MQRankSum=-4.441;QD=9.15;ReadPosRankSum=-2.829;SOR=0.627	GT:AD:DP:GQ:PL	0/1:22,9:31:99:312,0,1516
EU153401.1	2923484	.	TC	T	52.73	.	AC=1;AF=0.500;AN=2;BaseQRankSum=0.693;ClippingRankSum=0.000;DP=30;ExcessHet=3.0103;FS=0.000;MLEAC=1;MLEAF=0.500;MQ=57.46;MQRankSum=-2.933;QD=1.88;ReadPosRankSum=-1.078;SOR=0.446	GT:AD:DP:GQ:PL	0/1:25,3:28:90:90,0,1734
EU153401.1	2923559	.	T	C	601.77	.	AC=1;AF=0.500;AN=2;BaseQRankSum=1.587;ClippingRankSum=0.000;DP=30;ExcessHet=3.0103;FS=1.468;MLEAC=1;MLEAF=0.500;MQ=59.97;MQRankSum=-0.869;QD=20.06;ReadPosRankSum=-2.512;SOR=1.244	GT:AD:DP:GQ:PL	0/1:14,16:30:99:630,0,540
EU153401.1	2923560	.	A	C	556.77	.	AC=1;AF=0.500;AN=2;BaseQRankSum=1.487;ClippingRankSum=0.000;DP=30;ExcessHet=3.0103;FS=0.000;MLEAC=1;MLEAF=0.500;MQ=59.97;MQRankSum=1.067;QD=18.56;ReadPosRankSum=-1.419;SOR=0.960	GT:AD:DP:GQ:PL	0/1:15,15:30:99:585,0,585
EU153401.1	2923568	.	T	A	157.77	.	AC=1;AF=0.500;AN=2;BaseQRankSum=-0.362;ClippingRankSum=0.000;DP=27;ExcessHet=3.0103;FS=0.000;MLEAC=1;MLEAF=0.500;MQ=60.00;MQRankSum=0.000;QD=5.84;ReadPosRankSum=-1.139;SOR=0.765	GT:AD:DP:GQ:PL	0/1:21,6:27:99:186,0,906
EU153401.1	2923570	.	A	AGGGT	151.73	.	AC=1;AF=0.500;AN=2;BaseQRankSum=1.633;ClippingRankSum=0.000;DP=27;ExcessHet=3.0103;FS=4.407;MLEAC=1;MLEAF=0.500;MQ=60.00;MQRankSum=0.000;QD=5.62;ReadPosRankSum=-0.208;SOR=1.845	GT:AD:DP:GQ:PL	0/1:21,6:27:99:189,0,864
EU153401.1	2923573	.	G	C	118.77	.	AC=1;AF=0.500;AN=2;BaseQRankSum=1.122;ClippingRankSum=0.000;DP=25;ExcessHet=3.0103;FS=2.072;MLEAC=1;MLEAF=0.500;MQ=60.00;MQRankSum=0.000;QD=4.75;ReadPosRankSum=0.241;SOR=1.385	GT:AD:DP:GQ:PL	0/1:20,5:25:99:147,0,867
EU153401.1	2923576	.	G	A	262.77	.	AC=1;AF=0.500;AN=2;BaseQRankSum=1.621;ClippingRankSum=0.000;DP=27;ExcessHet=3.0103;FS=3.982;MLEAC=1;MLEAF=0.500;MQ=58.92;MQRankSum=-2.425;QD=11.42;ReadPosRankSum=-1.396;SOR=1.668	GT:AD:DP:GQ:PL	0/1:15,8:23:99:291,0,606
EU153401.1	2923579	.	C	A	25.78	.	AC=1;AF=0.500;AN=2;BaseQRankSum=0.940;ClippingRankSum=0.000;DP=26;ExcessHet=3.0103;FS=0.000;MLEAC=1;MLEAF=0.500;MQ=58.88;MQRankSum=-4.917;QD=0.99;ReadPosRankSum=-2.735;SOR=0.693	GT:AD:DP:GQ:PL	0/1:23,3:26:54:54,0,999
EU153401.1	2923580	.	C	A	25.78	.	AC=1;AF=0.500;AN=2;BaseQRankSum=0.940;ClippingRankSum=0.000;DP=26;ExcessHet=3.0103;FS=0.000;MLEAC=1;MLEAF=0.500;MQ=58.88;MQRankSum=-4.917;QD=0.99;ReadPosRankSum=-2.657;SOR=0.693	GT:AD:DP:GQ:PL	0/1:23,3:26:54:54,0,999
EU153401.1	2923581	.	CAGAGAGGGAG	C	367.73	.	AC=1;AF=0.500;AN=2;BaseQRankSum=0.393;ClippingRankSum=0.000;DP=27;ExcessHet=3.0103;FS=1.768;MLEAC=1;MLEAF=0.500;MQ=58.92;MQRankSum=1.216;QD=13.62;ReadPosRankSum=0.613;SOR=1.402	GT:AD:DP:GQ:PL	0/1:19,8:27:99:405,0,765
EU153401.1	2923582	.	AG	A	16.82	.	AC=1;AF=0.500;AN=2;BaseQRankSum=1.013;ClippingRankSum=0.000;DP=27;ExcessHet=3.0103;FS=0.000;MLEAC=1;MLEAF=0.500;MQ=58.92;MQRankSum=-5.018;QD=0.62;ReadPosRankSum=-1.971;SOR=0.631	GT:AD:DP:GQ:PL	0/1:24,3:27:54:54,0,999
EU153401.1	2923585	.	G	A	25.78	.	AC=1;AF=0.500;AN=2;BaseQRankSum=1.010;ClippingRankSum=0.000;DP=27;ExcessHet=3.0103;FS=0.000;MLEAC=1;MLEAF=0.500;MQ=58.92;MQRankSum=-5.018;QD=0.95;SOR=0.631	GT:AD:DP:GQ:PL	0/1:24,3:27:54:54,0,999
EU153401.1	2923597	.	A	G	970.77	.	AC=1;AF=0.500;AN=2;BaseQRankSum=-0.688;ClippingRankSum=0.000;DP=27;ExcessHet=3.0103;FS=2.716;MLEAC=1;MLEAF=0.500;MQ=57.92;MQRankSum=-0.798;QD=32.42;ReadPosRankSum=-1.356;SOR=1.389	GT:AD:DP:GQ:PL	0/1:3,24:27:50:999,0,50
EU153401.1	2923601	.	A	ACAAAAT	49.73	.	AC=1;AF=0.500;AN=2;BaseQRankSum=0.763;ClippingRankSum=0.000;DP=30;ExcessHet=3.0103;FS=0.000;MLEAC=1;MLEAF=0.500;MQ=58.14;MQRankSum=-3.730;QD=1.66;ReadPosRankSum=0.767;SOR=0.484	GT:AD:DP:GQ:PL	0/1:27,3:30:87:87,0,1122
EU153401.1	2923606	.	T	A	691.77	.	AC=1;AF=0.500;AN=2;BaseQRankSum=-1.075;ClippingRankSum=0.000;DP=29;ExcessHet=3.0103;FS=1.585;MLEAC=1;MLEAF=0.500;MQ=58.07;MQRankSum=-1.845;QD=23.85;ReadPosRankSum=-2.185;SOR=1.140	GT:AD:DP:GQ:PL	0/1:11,18:29:99:720,0,450
EU153401.1	2923617	.	C	T	88.77	.	AC=1;AF=0.500;AN=2;BaseQRankSum=0.606;ClippingRankSum=0.000;DP=23;ExcessHet=3.0103;FS=0.000;MLEAC=1;MLEAF=0.500;MQ=57.56;MQRankSum=-2.282;QD=4.23;ReadPosRankSum=0.493;SOR=0.859	GT:AD:DP:GQ:PL	0/1:17,4:21:99:117,0,702
EU153401.1	2923618	.	A	G	79.77	.	AC=1;AF=0.500;AN=2;BaseQRankSum=0.574;ClippingRankSum=0.000;DP=23;ExcessHet=3.0103;FS=0.000;MLEAC=1;MLEAF=0.500;MQ=57.56;MQRankSum=-2.476;QD=3.47;ReadPosRankSum=0.610;SOR=0.693	GT:AD:DP:GQ:PL	0/1:19,4:23:99:108,0,828
EU153401.1	2923621	.	G	C	115.77	.	AC=1;AF=0.500;AN=2;BaseQRankSum=0.651;ClippingRankSum=0.000;DP=22;ExcessHet=3.0103;FS=0.000;MLEAC=1;MLEAF=0.500;MQ=57.44;MQRankSum=-1.176;QD=5.26;ReadPosRankSum=-0.942;SOR=0.473	GT:AD:DP:GQ:PL	0/1:17,5:22:99:144,0,741
EU153401.1	2923623	.	G	C	85.77	.	AC=1;AF=0.500;AN=2;BaseQRankSum=0.589;ClippingRankSum=0.000;DP=22;ExcessHet=3.0103;FS=0.000;MLEAC=1;MLEAF=0.500;MQ=57.44;MQRankSum=-2.381;QD=3.90;ReadPosRankSum=0.812;SOR=1.022	GT:AD:DP:GQ:PL	0/1:18,4:22:99:114,0,744
EU153401.1	2923628	.	C	CCA	76.73	.	AC=1;AF=0.500;AN=2;BaseQRankSum=0.791;ClippingRankSum=0.000;DP=21;ExcessHet=3.0103;FS=0.000;MLEAC=1;MLEAF=0.500;MQ=57.32;MQRankSum=-2.282;QD=3.65;ReadPosRankSum=0.944;SOR=1.136	GT:AD:DP:GQ:PL	0/1:17,4:21:99:114,0,744
EU153401.1	2923629	.	T	A	410.03	.	AC=1;AF=0.500;AN=2;BaseQRankSum=0.377;ClippingRankSum=0.000;DP=22;ExcessHet=3.0103;FS=2.171;MLEAC=1;MLEAF=0.500;MQ=57.44;MQRankSum=0.993;QD=22.78;ReadPosRankSum=-1.471;SOR=1.609	GT:AD:DP:GQ:PL	0/1:8,10:18:99:438,0,244
EU153401.1	2923630	.	GTA	G	67.73	.	AC=1;AF=0.500;AN=2;BaseQRankSum=0.546;ClippingRankSum=0.000;DP=25;ExcessHet=3.0103;FS=2.031;MLEAC=1;MLEAF=0.500;MQ=57.76;MQRankSum=-2.656;QD=2.71;ReadPosRankSum=1.491;SOR=1.214	GT:AD:DP:GQ:PL	0/1:21,4:25:99:105,0,870
EU153401.1	2923632	.	A	G	76.77	.	AC=1;AF=0.500;AN=2;BaseQRankSum=0.546;ClippingRankSum=0.000;DP=25;ExcessHet=3.0103;FS=2.031;MLEAC=1;MLEAF=0.500;MQ=57.76;MQRankSum=1.115;QD=3.07;ReadPosRankSum=-1.002;SOR=1.214	GT:AD:DP:GQ:PL	0/1:21,4:25:99:105,0,870
EU153401.1	2923636	.	GA	G	64.73	.	AC=1;AF=0.500;AN=2;BaseQRankSum=0.709;ClippingRankSum=0.000;DP=25;ExcessHet=3.0103;FS=2.031;MLEAC=1;MLEAF=0.500;MQ=57.76;MQRankSum=1.115;QD=2.59;ReadPosRankSum=-0.631;SOR=1.214	GT:AD:DP:GQ:PL	0/1:21,4:25:99:102,0,912
EU153401.1	2923645	.	A	G	166.77	.	AC=1;AF=0.500;AN=2;BaseQRankSum=1.071;ClippingRankSum=0.000;DP=25;ExcessHet=3.0103;FS=0.000;MLEAC=1;MLEAF=0.500;MQ=57.76;MQRankSum=1.413;QD=6.67;ReadPosRankSum=-1.020;SOR=0.446	GT:AD:DP:GQ:PL	0/1:19,6:25:99:195,0,780
EU153401.1	2923649	.	G	C	577.73	.	AC=1;AF=0.500;AN=2;BaseQRankSum=-0.462;ClippingRankSum=0.000;DP=24;ExcessHet=3.0103;FS=0.000;MLEAC=1;MLEAF=0.500;MQ=57.66;MQRankSum=-0.755;QD=28.89;ReadPosRankSum=-2.363;SOR=0.603	GT:AD:DP:GQ:PL	0/1:5,15:20:99:615,0,165
EU153401.1	2923653	.	AGTGT	A	202.73	.	AC=1;AF=0.500;AN=2;BaseQRankSum=0.674;ClippingRankSum=0.000;DP=24;ExcessHet=3.0103;FS=0.000;MLEAC=1;MLEAF=0.500;MQ=57.66;MQRankSum=1.458;QD=8.45;ReadPosRankSum=-0.434;SOR=0.512	GT:AD:DP:GQ:PL	0/1:18,6:24:99:240,0,735
EU153401.1	2923655	.	T	G	79.77	.	AC=1;AF=0.500;AN=2;BaseQRankSum=0.559;ClippingRankSum=0.000;DP=24;ExcessHet=3.0103;FS=2.246;MLEAC=1;MLEAF=0.500;MQ=57.66;MQRankSum=-2.568;QD=3.32;ReadPosRankSum=1.358;SOR=1.609	GT:AD:DP:GQ:PL	0/1:20,4:24:99:108,0,828
EU153401.1	2923656	.	G	A	481.77	.	AC=1;AF=0.500;AN=2;BaseQRankSum=-0.909;ClippingRankSum=0.000;DP=22;ExcessHet=3.0103;FS=4.123;MLEAC=1;MLEAF=0.500;MQ=58.68;MQRankSum=-1.760;QD=21.90;ReadPosRankSum=-0.363;SOR=1.757	GT:AD:DP:GQ:PL	0/1:11,11:22:99:510,0,465
EU153401.1	2923657	.	T	A	577.73	.	AC=1;AF=0.500;AN=2;BaseQRankSum=0.000;ClippingRankSum=0.000;DP=21;ExcessHet=3.0103;FS=4.832;MLEAC=1;MLEAF=0.500;MQ=58.61;MQRankSum=-1.226;QD=27.20;ReadPosRankSum=-0.062;SOR=1.518	GT:AD:DP:GQ:PL	0/1:5,10:15:99:531,0,171
EU153401.1	2923659	.	C	T	37.77	.	AC=1;AF=0.500;AN=2;BaseQRankSum=0.000;ClippingRankSum=0.000;DP=22;ExcessHet=3.0103;FS=0.000;MLEAC=1;MLEAF=0.500;MQ=58.68;MQRankSum=0.670;QD=1.72;ReadPosRankSum=-1.316;SOR=0.527	GT:AD:DP:GQ:PL	0/1:20,2:22:66:66,0,831
EU153401.1	2923660	.	G	A	577.77	.	AC=1;AF=0.500;AN=2;BaseQRankSum=0.000;ClippingRankSum=0.000;DP=23;ExcessHet=3.0103;FS=3.976;MLEAC=1;MLEAF=0.500;MQ=58.73;MQRankSum=-1.268;QD=25.12;ReadPosRankSum=0.970;SOR=0.910	GT:AD:DP:GQ:PL	0/1:8,15:23:99:606,0,291
EU153401.1	2923662	.	A	C	754.77	.	AC=1;AF=0.500;AN=2;BaseQRankSum=0.000;ClippingRankSum=0.000;DP=23;ExcessHet=3.0103;FS=1.935;MLEAC=1;MLEAF=0.500;MQ=58.73;MQRankSum=-0.891;QD=32.82;ReadPosRankSum=-0.261;SOR=0.721	GT:AD:DP:GQ:PL	0/1:5,18:23:99:783,0,153
EU153401.1	2923665	.	G	A	121.77	.	AC=1;AF=0.500;AN=2;BaseQRankSum=0.000;ClippingRankSum=0.000;DP=24;ExcessHet=3.0103;FS=2.291;MLEAC=1;MLEAF=0.500;MQ=58.79;MQRankSum=0.876;QD=5.07;ReadPosRankSum=1.474;SOR=1.546	GT:AD:DP:GQ:PL	0/1:20,4:24:99:150,0,825
EU153401.1	2923667	.	G	A	73.77	.	AC=1;AF=0.500;AN=2;BaseQRankSum=0.546;ClippingRankSum=0.000;DP=25;ExcessHet=3.0103;FS=4.925;MLEAC=1;MLEAF=0.500;MQ=58.84;MQRankSum=-4.069;QD=2.95;ReadPosRankSum=1.040;SOR=1.524	GT:AD:DP:GQ:PL	0/1:21,4:25:99:102,0,912
EU153401.1	2923669	.	T	C	118.77	.	AC=1;AF=0.500;AN=2;BaseQRankSum=-1.952;ClippingRankSum=0.000;DP=26;ExcessHet=3.0103;FS=0.000;MLEAC=1;MLEAF=0.500;MQ=58.88;MQRankSum=0.938;QD=4.57;ReadPosRankSum=1.303;SOR=0.962	GT:AD:DP:GQ:PL	0/1:21,5:26:99:147,0,867
EU153401.1	2923671	.	A	G	922.77	.	AC=1;AF=0.500;AN=2;BaseQRankSum=-0.327;ClippingRankSum=0.000;DP=25;ExcessHet=3.0103;FS=0.000;MLEAC=1;MLEAF=0.500;MQ=58.84;MQRankSum=-0.722;QD=28.32;ReadPosRankSum=-0.483;SOR=0.784	GT:AD:DP:GQ:PL	0/1:4,21:25:99:951,0,141
EU153401.1	2923672	.	C	CTGGT	613.74	.	AC=1;AF=0.500;AN=2;BaseQRankSum=-0.629;ClippingRankSum=0.000;DP=25;ExcessHet=3.0103;FS=0.000;MLEAC=1;MLEAF=0.500;MQ=58.84;MQRankSum=2.549;QD=30.69;ReadPosRankSum=1.150;SOR=0.666	GT:AD:DP:GQ:PL	0/1:7,13:20:99:648,0,288
EU153401.1	2923681	.	C	T	313.77	.	AC=1;AF=0.500;AN=2;BaseQRankSum=0.000;ClippingRankSum=0.000;DP=33;ExcessHet=3.0103;FS=1.500;MLEAC=1;MLEAF=0.500;MQ=58.47;MQRankSum=1.416;QD=9.51;ReadPosRankSum=0.883;SOR=1.034	GT:AD:DP:GQ:PL	0/1:23,10:33:99:342,0,1062
EU153401.1	2923683	.	G	A	265.77	.	AC=1;AF=0.500;AN=2;BaseQRankSum=-0.343;ClippingRankSum=0.000;DP=36;ExcessHet=3.0103;FS=5.930;MLEAC=1;MLEAF=0.500;MQ=57.50;MQRankSum=1.548;QD=7.38;ReadPosRankSum=0.476;SOR=1.270	GT:AD:DP:GQ:PL	0/1:27,9:36:99:294,0,1149
EU153401.1	2923685	.	G	A	256.77	.	AC=1;AF=0.500;AN=2;BaseQRankSum=-0.374;ClippingRankSum=0.000;DP=37;ExcessHet=3.0103;FS=5.701;MLEAC=1;MLEAF=0.500;MQ=57.57;MQRankSum=1.517;QD=6.94;ReadPosRankSum=0.674;SOR=1.294	GT:AD:DP:GQ:PL	0/1:28,9:37:99:285,0,1771
EU153401.1	2923686	.	C	T	301.77	.	AC=1;AF=0.500;AN=2;BaseQRankSum=0.092;ClippingRankSum=0.000;DP=39;ExcessHet=3.0103;FS=1.392;MLEAC=1;MLEAF=0.500;MQ=57.70;MQRankSum=1.562;QD=7.74;ReadPosRankSum=1.949;SOR=1.002	GT:AD:DP:GQ:PL	0/1:29,10:39:99:330,0,1726
EU153401.1	2923687	.	ACTCT	A	331.73	.	AC=1;AF=0.500;AN=2;BaseQRankSum=0.029;ClippingRankSum=0.000;DP=41;ExcessHet=3.0103;FS=1.385;MLEAC=1;MLEAF=0.500;MQ=57.81;MQRankSum=1.506;QD=8.09;ReadPosRankSum=2.065;SOR=1.007	GT:AD:DP:GQ:PL	0/1:31,10:41:99:369,0,1765
EU153401.1	2923692	.	C	T	24.78	.	AC=1;AF=0.500;AN=2;BaseQRankSum=0.716;ClippingRankSum=0.000;DP=40;ExcessHet=3.0103;FS=2.246;MLEAC=1;MLEAF=0.500;MQ=57.75;MQRankSum=0.785;QD=0.62;ReadPosRankSum=0.309;SOR=1.093	GT:AD:DP:GQ:PL	0/1:37,3:40:53:53,0,2035
EU153401.1	2923694	.	G	A	328.77	.	AC=1;AF=0.500;AN=2;BaseQRankSum=0.683;ClippingRankSum=0.000;DP=40;ExcessHet=3.0103;FS=1.406;MLEAC=1;MLEAF=0.500;MQ=57.75;MQRankSum=1.633;QD=8.22;ReadPosRankSum=2.202;SOR=1.179	GT:AD:DP:GQ:PL	0/1:29,11:40:99:357,0,2354
EU153401.1	2923696	.	GTA	G	133.73	.	AC=1;AF=0.500;AN=2;BaseQRankSum=0.243;ClippingRankSum=0.000;DP=46;ExcessHet=3.0103;FS=3.504;MLEAC=1;MLEAF=0.500;MQ=57.83;MQRankSum=-2.447;QD=2.91;ReadPosRankSum=-0.676;SOR=1.382	GT:AD:DP:GQ:PL	0/1:39,7:46:99:171,0,2639
EU153401.1	2923698	.	A	C	706.77	.	AC=1;AF=0.500;AN=2;BaseQRankSum=-0.525;ClippingRankSum=0.000;DP=46;ExcessHet=3.0103;FS=0.000;MLEAC=1;MLEAF=0.500;MQ=57.83;MQRankSum=1.624;QD=15.36;ReadPosRankSum=0.813;SOR=0.776	GT:AD:DP:GQ:PL	0/1:27,19:46:99:735,0,2053
EU153401.1	2923700	.	C	A	712.73	.	AC=1;AF=0.500;AN=2;BaseQRankSum=-0.133;ClippingRankSum=0.000;DP=48;ExcessHet=3.0103;FS=0.000;MLEAC=1;MLEAF=0.500;MQ=57.92;MQRankSum=1.013;QD=17.38;ReadPosRankSum=1.192;SOR=0.793	GT:AD:DP:GQ:PL	0/1:21,20:41:99:750,0,2305
EU153401.1	2923703	.	T	C	2271.77	.	AC=1;AF=0.500;AN=2;BaseQRankSum=0.586;ClippingRankSum=0.000;DP=50;ExcessHet=3.0103;FS=2.398;MLEAC=1;MLEAF=0.500;MQ=58.00;MQRankSum=-0.677;QD=24.06;ReadPosRankSum=1.878;SOR=0.799	GT:AD:DP:GQ:PL	0/1:3,47:50:99:2300,0,1225
EU153401.1	2923704	.	C	T	348.77	.	AC=1;AF=0.500;AN=2;BaseQRankSum=-0.659;ClippingRankSum=0.000;DP=53;ExcessHet=3.0103;FS=6.574;MLEAC=1;MLEAF=0.500;MQ=58.12;MQRankSum=1.639;QD=6.71;ReadPosRankSum=1.140;SOR=1.012	GT:AD:DP:GQ:PL	0/1:39,13:52:99:377,0,3083
EU153401.1	2923709	.	G	A	78.77	.	AC=1;AF=0.500;AN=2;BaseQRankSum=-0.050;ClippingRankSum=0.000;DP=67;ExcessHet=3.0103;FS=3.658;MLEAC=1;MLEAF=0.500;MQ=58.26;MQRankSum=-2.894;QD=1.18;ReadPosRankSum=1.784;SOR=1.609	GT:AD:DP:GQ:PL	0/1:60,7:67:99:107,0,4399
EU153401.1	2923710	.	G	T	75.77	.	AC=1;AF=0.500;AN=2;BaseQRankSum=0.191;ClippingRankSum=0.000;DP=68;ExcessHet=3.0103;FS=3.675;MLEAC=1;MLEAF=0.500;MQ=58.29;MQRankSum=-2.922;QD=1.11;ReadPosRankSum=1.960;SOR=1.597	GT:AD:DP:GQ:PL	0/1:61,7:68:99:104,0,4441
EU153401.1	2923712	.	C	T	2709.77	.	AC=1;AF=0.500;AN=2;BaseQRankSum=3.588;ClippingRankSum=0.000;DP=68;ExcessHet=3.0103;FS=0.000;MLEAC=1;MLEAF=0.500;MQ=58.29;MQRankSum=-0.908;QD=32.20;ReadPosRankSum=1.384;SOR=0.758	GT:AD:DP:GQ:PL	0/1:6,62:68:99:2738,0,1984
EU153401.1	2923733	.	T	C	1164.73	.	AC=1;AF=0.500;AN=2;BaseQRankSum=-1.503;ClippingRankSum=0.000;DP=109;ExcessHet=3.0103;FS=6.698;MLEAC=1;MLEAF=0.500;MQ=58.62;MQRankSum=-1.481;QD=10.99;ReadPosRankSum=2.202;SOR=1.199	GT:AD:DP:GQ:PL	0/1:72,34:106:99:1202,0,6077
EU153401.1	2923737	.	T	A	1206.77	.	AC=1;AF=0.500;AN=2;BaseQRankSum=-0.116;ClippingRankSum=0.000;DP=107;ExcessHet=3.0103;FS=10.558;MLEAC=1;MLEAF=0.500;MQ=58.85;MQRankSum=1.435;QD=11.28;ReadPosRankSum=-2.538;SOR=1.315	GT:AD:DP:GQ:PL	0/1:76,31:107:99:1235,0,6224
EU153401.1	2923738	.	C	A	384.77	.	AC=1;AF=0.500;AN=2;BaseQRankSum=1.478;ClippingRankSum=0.000;DP=112;ExcessHet=3.0103;FS=5.344;MLEAC=1;MLEAF=0.500;MQ=58.81;MQRankSum=-1.099;QD=3.44;ReadPosRankSum=1.460;SOR=1.322	GT:AD:DP:GQ:PL	0/1:95,17:112:99:413,0,7202
EU153401.1	2923739	.	T	A	783.77	.	AC=1;AF=0.500;AN=2;BaseQRankSum=0.323;ClippingRankSum=0.000;DP=113;ExcessHet=3.0103;FS=18.826;MLEAC=1;MLEAF=0.500;MQ=58.82;MQRankSum=1.150;QD=6.94;ReadPosRankSum=-1.484;SOR=1.829	GT:AD:DP:GQ:PL	0/1:88,25:113:99:812,0,6881
EU153401.1	2923740	.	C	T	375.77	.	AC=1;AF=0.500;AN=2;BaseQRankSum=1.508;ClippingRankSum=0.000;DP=117;ExcessHet=3.0103;FS=6.998;MLEAC=1;MLEAF=0.500;MQ=58.80;MQRankSum=-1.006;QD=3.21;ReadPosRankSum=1.346;SOR=1.316	GT:AD:DP:GQ:PL	0/1:100,17:117:99:404,0,7328
EU153401.1	2923744	.	T	A	768.77	.	AC=1;AF=0.500;AN=2;BaseQRankSum=0.487;ClippingRankSum=0.000;DP=121;ExcessHet=3.0103;FS=18.541;MLEAC=1;MLEAF=0.500;MQ=58.77;MQRankSum=1.538;QD=6.35;ReadPosRankSum=-0.619;SOR=1.929	GT:AD:DP:GQ:PL	0/1:95,26:121:99:797,0,7042
EU153401.1	2923748	.	AC	A	420.73	.	AC=1;AF=0.500;AN=2;BaseQRankSum=0.946;ClippingRankSum=0.000;DP=128;ExcessHet=3.0103;FS=12.503;MLEAC=1;MLEAF=0.500;MQ=58.84;MQRankSum=-0.917;QD=3.79;ReadPosRankSum=0.284;SOR=2.016	GT:AD:DP:GQ:PL	0/1:95,16:111:99:458,0,7157
EU153401.1	2923749	.	C	T	645.77	.	AC=1;AF=0.500;AN=2;BaseQRankSum=1.580;ClippingRankSum=0.000;DP=128;ExcessHet=3.0103;FS=1.940;MLEAC=1;MLEAF=0.500;MQ=58.84;MQRankSum=-0.362;QD=5.05;ReadPosRankSum=1.519;SOR=1.037	GT:AD:DP:GQ:PL	0/1:106,22:128:99:674,0,7643
EU153401.1	2923751	.	G	C	3486.73	.	AC=1;AF=0.500;AN=2;BaseQRankSum=1.530;ClippingRankSum=0.000;DP=132;ExcessHet=3.0103;FS=5.923;MLEAC=1;MLEAF=0.500;MQ=58.87;MQRankSum=-0.809;QD=28.12;ReadPosRankSum=1.656;SOR=0.579	GT:AD:DP:GQ:PL	0/1:41,83:124:99:3524,0,4867
EU153401.1	2923755	.	G	T	5507.77	.	AC=1;AF=0.500;AN=2;BaseQRankSum=1.289;ClippingRankSum=0.000;DP=146;ExcessHet=3.0103;FS=0.000;MLEAC=1;MLEAF=0.500;MQ=58.65;MQRankSum=-1.813;QD=32.65;ReadPosRankSum=-2.465;SOR=0.822	GT:AD:DP:GQ:PL	0/1:16,130:146:99:5536,0,3237
EU153401.1	2923756	.	G	A	680.77	.	AC=1;AF=0.500;AN=2;BaseQRankSum=1.882;ClippingRankSum=0.000;DP=148;ExcessHet=3.0103;FS=4.098;MLEAC=1;MLEAF=0.500;MQ=58.65;MQRankSum=0.660;QD=4.60;ReadPosRankSum=-0.318;SOR=1.175	GT:AD:DP:GQ:PL	0/1:122,26:148:99:709,0,8838
EU153401.1	2923758	.	G	A	2064.77	.	AC=1;AF=0.500;AN=2;BaseQRankSum=-0.455;ClippingRankSum=0.000;DP=153;ExcessHet=3.0103;FS=11.814;MLEAC=1;MLEAF=0.500;MQ=58.57;MQRankSum=-0.533;QD=13.50;ReadPosRankSum=-1.592;SOR=0.807	GT:AD:DP:GQ:PL	0/1:97,56:153:99:2093,0,7920
EU153401.1	2923759	.	G	A	248.77	.	AC=1;AF=0.500;AN=2;BaseQRankSum=1.425;ClippingRankSum=0.000;DP=156;ExcessHet=3.0103;FS=7.053;MLEAC=1;MLEAF=0.500;MQ=58.59;MQRankSum=-0.095;QD=1.59;ReadPosRankSum=0.626;SOR=1.670	GT:AD:DP:GQ:PL	0/1:139,17:156:99:277,0,9930
EU153401.1	2923761	.	T	A	98.77	.	AC=1;AF=0.500;AN=2;BaseQRankSum=0.261;ClippingRankSum=0.000;DP=162;ExcessHet=3.0103;FS=5.860;MLEAC=1;MLEAF=0.500;MQ=58.64;MQRankSum=-2.185;QD=0.61;ReadPosRankSum=-1.876;SOR=1.505	GT:AD:DP:GQ:PL	0/1:149,13:162:99:127,0,10275
EU153401.1	2923762	.	G	A	785.77	.	AC=1;AF=0.500;AN=2;BaseQRankSum=-1.280;ClippingRankSum=0.000;DP=164;ExcessHet=3.0103;FS=6.171;MLEAC=1;MLEAF=0.500;MQ=58.65;MQRankSum=-0.598;QD=4.82;ReadPosRankSum=0.212;SOR=0.807	GT:AD:DP:GQ:PL	0/1:131,32:163:99:814,0,9378
EU153401.1	2923763	.	G	T	176.77	.	AC=1;AF=0.500;AN=2;BaseQRankSum=-4.245;ClippingRankSum=0.000;DP=167;ExcessHet=3.0103;FS=0.000;MLEAC=1;MLEAF=0.500;MQ=58.62;MQRankSum=1.852;QD=1.06;ReadPosRankSum=-1.967;SOR=0.561	GT:AD:DP:GQ:PL	0/1:153,14:167:99:205,0,9915
EU153401.1	2923765	.	T	C	809.73	.	AC=1;AF=0.500;AN=2;BaseQRankSum=2.391;ClippingRankSum=0.000;DP=175;ExcessHet=3.0103;FS=2.617;MLEAC=1;MLEAF=0.500;MQ=58.62;MQRankSum=-1.091;QD=4.63;ReadPosRankSum=3.743;SOR=1.017	GT:AD:DP:GQ:PL	0/1:145,30:175:99:847,0,10140
EU153401.1	2923768	.	C	T	242.73	.	AC=1;AF=0.500;AN=2;BaseQRankSum=-4.722;ClippingRankSum=0.000;DP=181;ExcessHet=3.0103;FS=0.000;MLEAC=1;MLEAF=0.500;MQ=58.58;MQRankSum=2.331;QD=1.42;ReadPosRankSum=-2.583;SOR=0.753	GT:AD:DP:GQ:PL	0/1:153,18:171:99:280,0,10035
EU153401.1	2923769	.	T	G	179.77	.	AC=1;AF=0.500;AN=2;BaseQRankSum=0.411;ClippingRankSum=0.000;DP=181;ExcessHet=3.0103;FS=3.512;MLEAC=1;MLEAF=0.500;MQ=58.58;MQRankSum=-0.035;QD=0.99;ReadPosRankSum=3.068;SOR=1.231	GT:AD:DP:GQ:PL	0/1:164,17:181:99:208,0,10896
EU153401.1	2923773	.	A	G	476.73	.	AC=1;AF=0.500;AN=2;BaseQRankSum=0.803;ClippingRankSum=0.000;DP=195;ExcessHet=3.0103;FS=0.806;MLEAC=1;MLEAF=0.500;MQ=58.48;MQRankSum=0.583;QD=2.58;ReadPosRankSum=2.839;SOR=0.790	GT:AD:DP:GQ:PL	0/1:161,24:185:99:514,0,10707
EU153401.1	2923774	.	G	A	6530.77	.	AC=1;AF=0.500;AN=2;BaseQRankSum=3.983;ClippingRankSum=0.000;DP=195;ExcessHet=3.0103;FS=0.000;MLEAC=1;MLEAF=0.500;MQ=58.48;MQRankSum=-3.665;QD=33.49;ReadPosRankSum=-0.435;SOR=0.721	GT:AD:DP:GQ:PL	0/1:39,156:195:99:6559,0,4962
EU153401.1	2923778	.	CACTT	C	14.87	.	AC=1;AF=0.500;AN=2;BaseQRankSum=-0.111;ClippingRankSum=0.000;DP=213;ExcessHet=3.0103;FS=7.498;MLEAC=1;MLEAF=0.500;MQ=58.41;MQRankSum=-1.609;QD=0.07;ReadPosRankSum=0.083;SOR=1.734	GT:AD:DP:GQ:PL	0/1:188,15:203:52:52,0,12268
EU153401.1	2923780	.	C	A	95.77	.	AC=1;AF=0.500;AN=2;BaseQRankSum=0.942;ClippingRankSum=0.000;DP=205;ExcessHet=3.0103;FS=9.353;MLEAC=1;MLEAF=0.500;MQ=58.43;MQRankSum=0.393;QD=0.47;ReadPosRankSum=-3.190;SOR=1.887	GT:AD:DP:GQ:PL	0/1:189,16:205:99:124,0,12430
EU153401.1	2923787	.	CT	C	4739.73	.	AC=1;AF=0.500;AN=2;BaseQRankSum=-2.400;ClippingRankSum=0.000;DP=220;ExcessHet=3.0103;FS=9.268;MLEAC=1;MLEAF=0.500;MQ=58.41;MQRankSum=-2.251;QD=23.23;ReadPosRankSum=-2.441;SOR=0.531	GT:AD:DP:GQ:PL	0/1:86,118:204:99:4777,0,7045
EU153401.1	2923789	.	T	A	3788.77	.	AC=1;AF=0.500;AN=2;BaseQRankSum=0.089;ClippingRankSum=0.000;DP=218;ExcessHet=3.0103;FS=15.271;MLEAC=1;MLEAF=0.500;MQ=58.39;MQRankSum=-3.843;QD=17.38;ReadPosRankSum=-0.520;SOR=0.630	GT:AD:DP:GQ:PL	0/1:121,97:218:99:3817,0,9344
EU153401.1	2923793	.	C	A	2789.77	.	AC=1;AF=0.500;AN=2;BaseQRankSum=1.296;ClippingRankSum=0.000;DP=227;ExcessHet=3.0103;FS=22.822;MLEAC=1;MLEAF=0.500;MQ=58.50;MQRankSum=0.748;QD=12.29;ReadPosRankSum=-0.745;SOR=1.425	GT:AD:DP:GQ:PL	0/1:149,78:227:99:2818,0,10533
EU153401.1	2923794	.	A	AG	272.73	.	AC=1;AF=0.500;AN=2;BaseQRankSum=-2.804;ClippingRankSum=0.000;DP=228;ExcessHet=3.0103;FS=0.867;MLEAC=1;MLEAF=0.500;MQ=58.47;MQRankSum=2.831;QD=1.26;ReadPosRankSum=0.678;SOR=0.867	GT:AD:DP:GQ:PL	0/1:196,21:217:99:310,0,12369
EU153401.1	2923795	.	G	GAA	4307.73	.	AC=1;AF=0.500;AN=2;BaseQRankSum=-0.692;ClippingRankSum=0.000;DP=230;ExcessHet=3.0103;FS=7.820;MLEAC=1;MLEAF=0.500;MQ=58.45;MQRankSum=-4.268;QD=20.81;ReadPosRankSum=-1.561;SOR=0.639	GT:AD:DP:GQ:PL	0/1:104,103:207:99:4345,0,8387
EU153401.1	2923796	.	G	GA	4379.73	.	AC=1;AF=0.500;AN=2;BaseQRankSum=-1.015;ClippingRankSum=0.000;DP=237;ExcessHet=3.0103;FS=5.590;MLEAC=1;MLEAF=0.500;MQ=58.36;MQRankSum=-5.008;QD=20.37;ReadPosRankSum=-1.230;SOR=0.613	GT:AD:DP:GQ:PL	0/1:108,107:215:99:4417,0,8549
EU153401.1	2923798	.	T	C	1930.77	.	AC=1;AF=0.500;AN=2;BaseQRankSum=-1.032;ClippingRankSum=0.000;DP=244;ExcessHet=3.0103;FS=5.297;MLEAC=1;MLEAF=0.500;MQ=58.30;MQRankSum=3.601;QD=7.91;ReadPosRankSum=3.145;SOR=1.080	GT:AD:DP:GQ:PL	0/1:185,59:244:99:1959,0,11499
EU153401.1	2923799	.	T	G	617.73	.	AC=1;AF=0.500;AN=2;BaseQRankSum=1.891;ClippingRankSum=0.000;DP=244;ExcessHet=3.0103;FS=9.844;MLEAC=1;MLEAF=0.500;MQ=58.30;MQRankSum=0.197;QD=2.90;ReadPosRankSum=-0.020;SOR=1.519	GT:AD:DP:GQ:PL	0/1:186,27:213:99:655,0,12150
EU153401.1	2923801	.	T	G	163.77	.	AC=1;AF=0.500;AN=2;BaseQRankSum=0.913;ClippingRankSum=0.000;DP=247;ExcessHet=3.0103;FS=9.663;MLEAC=1;MLEAF=0.500;MQ=58.32;MQRankSum=-1.914;QD=0.66;ReadPosRankSum=-0.971;SOR=1.770	GT:AD:DP:GQ:PL	0/1:226,21:247:99:192,0,13938
EU153401.1	2923803	.	A	G	8141.77	.	AC=1;AF=0.500;AN=2;BaseQRankSum=-2.800;ClippingRankSum=0.000;DP=250;ExcessHet=3.0103;FS=3.452;MLEAC=1;MLEAF=0.500;MQ=58.30;MQRankSum=-2.690;QD=26.14;ReadPosRankSum=0.576;SOR=0.726	GT:AD:DP:GQ:PL	0/1:33,195:228:99:8170,0,4625
EU153401.1	2923805	.	C	A	516.77	.	AC=1;AF=0.500;AN=2;BaseQRankSum=0.081;ClippingRankSum=0.000;DP=252;ExcessHet=3.0103;FS=3.751;MLEAC=1;MLEAF=0.500;MQ=58.31;MQRankSum=1.400;QD=2.25;ReadPosRankSum=2.816;SOR=1.062	GT:AD:DP:GQ:PL	0/1:203,27:230:99:545,0,13103
EU153401.1	2923808	.	C	G	13.95	.	AC=1;AF=0.500;AN=2;BaseQRankSum=0.438;ClippingRankSum=0.000;DP=261;ExcessHet=3.0103;FS=8.787;MLEAC=1;MLEAF=0.500;MQ=58.34;MQRankSum=-1.263;QD=0.06;ReadPosRankSum=-2.863;SOR=1.739	GT:AD:DP:GQ:PL	0/1:228,17:245:42:42,0,14307
EU153401.1	2923810	.	G	C	5312.77	.	AC=1;AF=0.500;AN=2;BaseQRankSum=-0.290;ClippingRankSum=0.000;DP=271;ExcessHet=3.0103;FS=4.884;MLEAC=1;MLEAF=0.500;MQ=58.33;MQRankSum=-4.790;QD=20.05;ReadPosRankSum=1.604;SOR=0.466	GT:AD:DP:GQ:PL	0/1:129,136:265:99:5341,0,9343
EU153401.1	2923814	.	T	C	9436.77	.	AC=1;AF=0.500;AN=2;BaseQRankSum=1.799;ClippingRankSum=0.000;DP=274;ExcessHet=3.0103;FS=3.039;MLEAC=1;MLEAF=0.500;MQ=58.35;MQRankSum=-3.946;QD=33.24;ReadPosRankSum=-2.644;SOR=0.724	GT:AD:DP:GQ:PL	0/1:41,223:264:99:9465,0,5101
EU153401.1	2923820	.	T	G	7292.73	.	AC=1;AF=0.500;AN=2;BaseQRankSum=-0.190;ClippingRankSum=0.000;DP=263;ExcessHet=3.0103;FS=1.073;MLEAC=1;MLEAF=0.500;MQ=58.44;MQRankSum=-6.729;QD=29.17;ReadPosRankSum=-0.056;SOR=0.598	GT:AD:DP:GQ:PL	0/1:73,177:250:99:7330,0,7362
EU153401.1	2923825	.	C	G	7298.77	.	AC=1;AF=0.500;AN=2;BaseQRankSum=-0.579;ClippingRankSum=0.000;DP=263;ExcessHet=3.0103;FS=1.704;MLEAC=1;MLEAF=0.500;MQ=58.38;MQRankSum=-6.598;QD=29.20;ReadPosRankSum=-0.735;SOR=0.563	GT:AD:DP:GQ:PL	0/1:72,178:250:99:7327,0,7362
EU153401.1	2923843	.	G	T	178.77	.	AC=1;AF=0.500;AN=2;BaseQRankSum=1.792;ClippingRankSum=0.000;DP=244;ExcessHet=3.0103;FS=0.000;MLEAC=1;MLEAF=0.500;MQ=57.87;MQRankSum=-2.944;QD=0.78;ReadPosRankSum=-0.066;SOR=0.674	GT:AD:DP:GQ:PL	0/1:208,20:228:99:207,0,13408
EU153401.1	2923848	.	C	A	53.77	.	AC=1;AF=0.500;AN=2;BaseQRankSum=0.879;ClippingRankSum=0.000;DP=241;ExcessHet=3.0103;FS=0.917;MLEAC=1;MLEAF=0.500;MQ=57.81;MQRankSum=2.984;QD=0.23;ReadPosRankSum=-0.814;SOR=0.840	GT:AD:DP:GQ:PL	0/1:219,18:237:82:82,0,14081
EU153401.1	2923851	.	A	T	128.77	.	AC=1;AF=0.500;AN=2;BaseQRankSum=0.785;ClippingRankSum=0.000;DP=242;ExcessHet=3.0103;FS=0.926;MLEAC=1;MLEAF=0.500;MQ=57.76;MQRankSum=3.062;QD=0.56;ReadPosRankSum=-1.220;SOR=0.869	GT:AD:DP:GQ:PL	0/1:210,18:228:99:157,0,13831
EU153401.1	2923852	.	T	C	5500.77	.	AC=1;AF=0.500;AN=2;BaseQRankSum=-1.521;ClippingRankSum=0.000;DP=239;ExcessHet=3.0103;FS=0.476;MLEAC=1;MLEAF=0.500;MQ=57.73;MQRankSum=-5.049;QD=23.11;ReadPosRankSum=2.251;SOR=0.650	GT:AD:DP:GQ:PL	0/1:101,137:238:99:5529,0,8914
EU153401.1	2923855	.	C	T	6314.73	.	AC=1;AF=0.500;AN=2;BaseQRankSum=0.263;ClippingRankSum=0.000;DP=236;ExcessHet=3.0103;FS=1.066;MLEAC=1;MLEAF=0.500;MQ=57.69;MQRankSum=-7.428;QD=26.99;ReadPosRankSum=2.595;SOR=0.664	GT:AD:DP:GQ:PL	0/1:79,155:234:99:6352,0,7824
EU153401.1	2923856	.	C	CTG	215.73	.	AC=1;AF=0.500;AN=2;BaseQRankSum=2.084;ClippingRankSum=0.000;DP=235;ExcessHet=3.0103;FS=0.846;MLEAC=1;MLEAF=0.500;MQ=57.68;MQRankSum=-3.591;QD=0.95;ReadPosRankSum=-0.467;SOR=0.767	GT:AD:DP:GQ:PL	0/1:206,21:227:99:253,0,13650
EU153401.1	2923859	.	C	T	6425.73	.	AC=1;AF=0.500;AN=2;BaseQRankSum=-0.333;ClippingRankSum=0.000;DP=230;ExcessHet=3.0103;FS=3.673;MLEAC=1;MLEAF=0.500;MQ=57.62;MQRankSum=-6.057;QD=30.89;ReadPosRankSum=1.912;SOR=0.597	GT:AD:DP:GQ:PL	0/1:54,154:208:99:6463,0,6262
EU153401.1	2923860	.	T	G	7208.73	.	AC=1;AF=0.500;AN=2;BaseQRankSum=-0.872;ClippingRankSum=0.000;DP=229;ExcessHet=3.0103;FS=2.401;MLEAC=1;MLEAF=0.500;MQ=57.61;MQRankSum=0.492;QD=29.02;ReadPosRankSum=-0.331;SOR=0.509	GT:AD:DP:GQ:PL	0/1:34,171:205:99:7246,0,5114
EU153401.1	2923863	.	C	A	47.77	.	AC=1;AF=0.500;AN=2;BaseQRankSum=0.352;ClippingRankSum=0.000;DP=226;ExcessHet=3.0103;FS=2.110;MLEAC=1;MLEAF=0.500;MQ=57.58;MQRankSum=1.868;QD=0.21;ReadPosRankSum=-1.635;SOR=0.919	GT:AD:DP:GQ:PL	0/1:209,16:225:76:76,0,13416
EU153401.1	2923864	.	T	C	5081.73	.	AC=1;AF=0.500;AN=2;BaseQRankSum=-0.797;ClippingRankSum=0.000;DP=227;ExcessHet=3.0103;FS=2.275;MLEAC=1;MLEAF=0.500;MQ=57.56;MQRankSum=-4.906;QD=22.69;ReadPosRankSum=2.968;SOR=0.649	GT:AD:DP:GQ:PL	0/1:97,127:224:99:5119,0,8567
EU153401.1	2923866	.	C	T	230.77	.	AC=1;AF=0.500;AN=2;BaseQRankSum=2.338;ClippingRankSum=0.000;DP=224;ExcessHet=3.0103;FS=0.000;MLEAC=1;MLEAF=0.500;MQ=57.52;MQRankSum=-3.482;QD=1.03;ReadPosRankSum=0.183;SOR=0.784	GT:AD:DP:GQ:PL	0/1:202,21:223:99:259,0,13427
EU153401.1	2923870	.	G	A	8576.77	.	AC=1;AF=0.500;AN=2;BaseQRankSum=0.409;ClippingRankSum=0.000;DP=218;ExcessHet=3.0103;FS=8.002;MLEAC=1;MLEAF=0.500;MQ=57.45;MQRankSum=-3.177;QD=24.54;ReadPosRankSum=-0.527;SOR=0.382	GT:AD:DP:GQ:PL	0/1:13,204:217:99:8605,0,4259
EU153401.1	2923872	.	T	C	5690.77	.	AC=1;AF=0.500;AN=2;BaseQRankSum=0.681;ClippingRankSum=0.000;DP=216;ExcessHet=3.0103;FS=1.276;MLEAC=1;MLEAF=0.500;MQ=57.47;MQRankSum=-6.540;QD=30.11;ReadPosRankSum=2.857;SOR=0.831	GT:AD:DP:GQ:PL	0/1:52,137:189:99:5719,0,6728
EU153401.1	2923877	.	G	GCAGT	372.73	.	AC=1;AF=0.500;AN=2;BaseQRankSum=1.218;ClippingRankSum=0.000;DP=212;ExcessHet=3.0103;FS=0.000;MLEAC=1;MLEAF=0.500;MQ=57.34;MQRankSum=-6.234;QD=1.83;ReadPosRankSum=1.137;SOR=0.629	GT:AD:DP:GQ:PL	0/1:178,26:204:99:410,0,12090
EU153401.1	2923878	.	G	C	4457.73	.	AC=1;AF=0.500;AN=2;BaseQRankSum=-0.578;ClippingRankSum=0.000;DP=214;ExcessHet=3.0103;FS=1.234;MLEAC=1;MLEAF=0.500;MQ=57.33;MQRankSum=-6.121;QD=24.77;ReadPosRankSum=1.957;SOR=0.822	GT:AD:DP:GQ:PL	0/1:64,116:180:99:4495,0,6985
EU153401.1	2923881	.	C	T	3390.77	.	AC=1;AF=0.500;AN=2;BaseQRankSum=-1.484;ClippingRankSum=0.000;DP=210;ExcessHet=3.0103;FS=2.378;MLEAC=1;MLEAF=0.500;MQ=57.31;MQRankSum=0.065;QD=16.22;ReadPosRankSum=0.105;SOR=0.899	GT:AD:DP:GQ:PL	0/1:111,98:209:99:3419,0,8921
EU153401.1	2923882	.	T	G	3840.77	.	AC=1;AF=0.500;AN=2;BaseQRankSum=-0.893;ClippingRankSum=0.000;DP=210;ExcessHet=3.0103;FS=1.683;MLEAC=1;MLEAF=0.500;MQ=57.31;MQRankSum=-3.022;QD=18.38;ReadPosRankSum=1.294;SOR=0.827	GT:AD:DP:GQ:PL	0/1:102,107:209:99:3869,0,8471
EU153401.1	2923884	.	A	T	308.77	.	AC=1;AF=0.500;AN=2;BaseQRankSum=1.365;ClippingRankSum=0.000;DP=205;ExcessHet=3.0103;FS=0.861;MLEAC=1;MLEAF=0.500;MQ=57.24;MQRankSum=-3.043;QD=1.58;ReadPosRankSum=0.725;SOR=0.815	GT:AD:DP:GQ:PL	0/1:175,21:196:99:337,0,12144
EU153401.1	2923896	.	C	T	884.77	.	AC=1;AF=0.500;AN=2;BaseQRankSum=0.705;ClippingRankSum=0.000;DP=187;ExcessHet=3.0103;FS=0.000;MLEAC=1;MLEAF=0.500;MQ=57.03;MQRankSum=5.324;QD=4.76;ReadPosRankSum=-0.633;SOR=0.723	GT:AD:DP:GQ:PL	0/1:153,33:186:99:913,0,10534
EU153401.1	2923905	.	T	TCA	89.73	.	AC=1;AF=0.500;AN=2;BaseQRankSum=1.405;ClippingRankSum=0.000;DP=164;ExcessHet=3.0103;FS=2.386;MLEAC=1;MLEAF=0.500;MQ=56.86;MQRankSum=-5.028;QD=0.55;ReadPosRankSum=2.102;SOR=1.038	GT:AD:DP:GQ:PL	0/1:150,13:163:99:127,0,10006
EU153401.1	2923906	.	T	C	4696.77	.	AC=1;AF=0.500;AN=2;BaseQRankSum=-0.253;ClippingRankSum=0.000;DP=160;ExcessHet=3.0103;FS=1.368;MLEAC=1;MLEAF=0.500;MQ=56.80;MQRankSum=-2.321;QD=29.54;ReadPosRankSum=-0.438;SOR=0.837	GT:AD:DP:GQ:PL	0/1:47,112:159:99:4725,0,5200
EU153401.1	2923907	.	G	A	4340.77	.	AC=1;AF=0.500;AN=2;BaseQRankSum=0.393;ClippingRankSum=0.000;DP=159;ExcessHet=3.0103;FS=0.623;MLEAC=1;MLEAF=0.500;MQ=56.78;MQRankSum=-6.644;QD=27.47;ReadPosRankSum=-1.218;SOR=0.770	GT:AD:DP:GQ:PL	0/1:52,106:158:99:4369,0,5431
EU153401.1	2923912	.	G	C	120.77	.	AC=1;AF=0.500;AN=2;BaseQRankSum=1.389;ClippingRankSum=0.000;DP=152;ExcessHet=3.0103;FS=1.124;MLEAC=1;MLEAF=0.500;MQ=56.64;MQRankSum=-4.745;QD=0.84;ReadPosRankSum=1.617;SOR=0.979	GT:AD:DP:GQ:PL	0/1:130,13:143:99:149,0,8170
EU153401.1	2923914	.	A	C	2942.77	.	AC=1;AF=0.500;AN=2;BaseQRankSum=-0.878;ClippingRankSum=0.000;DP=149;ExcessHet=3.0103;FS=2.090;MLEAC=1;MLEAF=0.500;MQ=56.65;MQRankSum=-4.274;QD=20.16;ReadPosRankSum=-4.703;SOR=0.932	GT:AD:DP:GQ:PL	0/1:73,73:146:99:2971,0,5480
EU153401.1	2923915	.	AT	A	95.73	.	AC=1;AF=0.500;AN=2;BaseQRankSum=1.227;ClippingRankSum=0.000;DP=148;ExcessHet=3.0103;FS=1.123;MLEAC=1;MLEAF=0.500;MQ=56.62;MQRankSum=-4.866;QD=0.65;ReadPosRankSum=0.809;SOR=0.984	GT:AD:DP:GQ:PL	0/1:134,13:147:99:133,0,8380
EU153401.1	2923916	.	T	C	200.77	.	AC=1;AF=0.500;AN=2;BaseQRankSum=-0.734;ClippingRankSum=0.000;DP=143;ExcessHet=3.0103;FS=1.023;MLEAC=1;MLEAF=0.500;MQ=56.52;MQRankSum=4.062;QD=1.40;ReadPosRankSum=2.798;SOR=0.843	GT:AD:DP:GQ:PL	0/1:128,15:143:99:229,0,8206
EU153401.1	2923917	.	AC	A	105.73	.	AC=1;AF=0.500;AN=2;BaseQRankSum=1.306;ClippingRankSum=0.000;DP=141;ExcessHet=3.0103;FS=1.119;MLEAC=1;MLEAF=0.500;MQ=56.50;MQRankSum=-4.776;QD=0.75;ReadPosRankSum=0.547;SOR=0.938	GT:AD:DP:GQ:PL	0/1:128,13:141:99:143,0,8254
EU153401.1	2923918	.	C	G	2805.77	.	AC=1;AF=0.500;AN=2;BaseQRankSum=-0.110;ClippingRankSum=0.000;DP=140;ExcessHet=3.0103;FS=1.390;MLEAC=1;MLEAF=0.500;MQ=56.47;MQRankSum=-3.989;QD=21.26;ReadPosRankSum=-4.755;SOR=0.853	GT:AD:DP:GQ:PL	0/1:62,70:132:99:2834,0,5095
EU153401.1	2923925	.	G	T	33.77	.	AC=1;AF=0.500;AN=2;BaseQRankSum=0.315;ClippingRankSum=0.000;DP=125;ExcessHet=3.0103;FS=4.861;MLEAC=1;MLEAF=0.500;MQ=56.60;MQRankSum=0.721;QD=0.27;ReadPosRankSum=2.704;SOR=0.908	GT:AD:DP:GQ:PL	0/1:115,10:125:62:62,0,7633
EU153401.1	2923927	.	TC	T	2067.73	.	AC=1;AF=0.500;AN=2;BaseQRankSum=0.004;ClippingRankSum=0.000;DP=124;ExcessHet=3.0103;FS=3.345;MLEAC=1;MLEAF=0.500;MQ=56.59;MQRankSum=-4.029;QD=17.09;ReadPosRankSum=-5.137;SOR=1.025	GT:AD:DP:GQ:PL	0/1:67,54:121:99:2105,0,5357
EU153401.1	2923928	.	C	A	135.77	.	AC=1;AF=0.500;AN=2;BaseQRankSum=1.262;ClippingRankSum=0.000;DP=122;ExcessHet=3.0103;FS=0.000;MLEAC=1;MLEAF=0.500;MQ=56.55;MQRankSum=-4.606;QD=1.11;ReadPosRankSum=-0.116;SOR=0.730	GT:AD:DP:GQ:PL	0/1:110,12:122:99:164,0,7376
EU153401.1	2923929	.	A	G	351.73	.	AC=1;AF=0.500;AN=2;BaseQRankSum=1.425;ClippingRankSum=0.000;DP=121;ExcessHet=3.0103;FS=1.034;MLEAC=1;MLEAF=0.500;MQ=56.52;MQRankSum=3.573;QD=2.91;ReadPosRankSum=4.558;SOR=0.922	GT:AD:DP:GQ:PL	0/1:105,16:121:99:389,0,7151
EU153401.1	2923930	.	G	GGAAACTC	1941.73	.	AC=1;AF=0.500;AN=2;BaseQRankSum=-0.161;ClippingRankSum=0.000;DP=118;ExcessHet=3.0103;FS=1.534;MLEAC=1;MLEAF=0.500;MQ=56.59;MQRankSum=-3.932;QD=16.88;ReadPosRankSum=-3.306;SOR=0.915	GT:AD:DP:GQ:PL	0/1:66,49:115:99:1979,0,5366
EU153401.1	2923932	.	G	C	1320.77	.	AC=1;AF=0.500;AN=2;BaseQRankSum=1.105;ClippingRankSum=0.000;DP=109;ExcessHet=3.0103;FS=5.174;MLEAC=1;MLEAF=0.500;MQ=56.48;MQRankSum=4.902;QD=12.12;ReadPosRankSum=3.126;SOR=0.335	GT:AD:DP:GQ:PL	0/1:73,36:109:99:1349,0,5504
EU153401.1	2923933	.	T	C	168.77	.	AC=1;AF=0.500;AN=2;BaseQRankSum=1.466;ClippingRankSum=0.000;DP=109;ExcessHet=3.0103;FS=0.000;MLEAC=1;MLEAF=0.500;MQ=56.48;MQRankSum=-4.436;QD=1.55;ReadPosRankSum=-1.244;SOR=0.597	GT:AD:DP:GQ:PL	0/1:97,12:109:99:197,0,6422
EU153401.1	2923934	.	CTCAACA	C	1521.73	.	AC=1;AF=0.500;AN=2;BaseQRankSum=0.267;ClippingRankSum=0.000;DP=115;ExcessHet=3.0103;FS=2.584;MLEAC=1;MLEAF=0.500;MQ=56.67;MQRankSum=-4.902;QD=14.22;ReadPosRankSum=-3.667;SOR=1.009	GT:AD:DP:GQ:PL	0/1:65,42:107:99:1559,0,4413
EU153401.1	2923938	.	A	G	330.77	.	AC=1;AF=0.500;AN=2;BaseQRankSum=1.660;ClippingRankSum=0.000;DP=113;ExcessHet=3.0103;FS=1.041;MLEAC=1;MLEAF=0.500;MQ=56.61;MQRankSum=4.026;QD=3.21;ReadPosRankSum=4.531;SOR=0.836	GT:AD:DP:GQ:PL	0/1:88,15:103:99:359,0,5418
EU153401.1	2923939	.	C	T	1602.77	.	AC=1;AF=0.500;AN=2;BaseQRankSum=1.890;ClippingRankSum=0.000;DP=113;ExcessHet=3.0103;FS=1.572;MLEAC=1;MLEAF=0.500;MQ=56.61;MQRankSum=1.109;QD=14.18;ReadPosRankSum=3.400;SOR=0.531	GT:AD:DP:GQ:PL	0/1:71,42:113:99:1631,0,4575
EU153401.1	2923940	.	A	C	474.77	.	AC=1;AF=0.500;AN=2;BaseQRankSum=1.783;ClippingRankSum=0.000;DP=115;ExcessHet=3.0103;FS=0.000;MLEAC=1;MLEAF=0.500;MQ=56.67;MQRankSum=4.038;QD=4.65;ReadPosRankSum=4.322;SOR=0.773	GT:AD:DP:GQ:PL	0/1:84,18:102:99:503,0,5157
EU153401.1	2923941	.	C	T	162.77	.	AC=1;AF=0.500;AN=2;BaseQRankSum=1.201;ClippingRankSum=0.000;DP=114;ExcessHet=3.0103;FS=0.000;MLEAC=1;MLEAF=0.500;MQ=56.71;MQRankSum=-4.423;QD=1.43;ReadPosRankSum=-1.037;SOR=0.603	GT:AD:DP:GQ:PL	0/1:103,11:114:99:191,0,6015
EU153401.1	2923942	.	C	T	177.73	.	AC=1;AF=0.500;AN=2;BaseQRankSum=1.198;ClippingRankSum=0.000;DP=113;ExcessHet=3.0103;FS=0.000;MLEAC=1;MLEAF=0.500;MQ=56.75;MQRankSum=-4.197;QD=1.69;ReadPosRankSum=-0.362;SOR=0.524	GT:AD:DP:GQ:PL	0/1:95,10:105:99:215,0,5679
EU153401.1	2923944	.	G	C	3141.77	.	AC=1;AF=0.500;AN=2;BaseQRankSum=0.771;ClippingRankSum=0.000;DP=107;ExcessHet=3.0103;FS=0.000;MLEAC=1;MLEAF=0.500;MQ=56.87;MQRankSum=-4.702;QD=29.36;ReadPosRankSum=-0.994;SOR=0.749	GT:AD:DP:GQ:PL	0/1:35,72:107:99:3170,0,2428
EU153401.1	2923947	.	A	T	2433.77	.	AC=1;AF=0.500;AN=2;BaseQRankSum=-0.097;ClippingRankSum=0.000;DP=102;ExcessHet=3.0103;FS=0.746;MLEAC=1;MLEAF=0.500;MQ=56.85;MQRankSum=-6.578;QD=23.86;ReadPosRankSum=-0.964;SOR=0.813	GT:AD:DP:GQ:PL	0/1:44,58:102:99:2462,0,2980
EU153401.1	2923948	.	G	A	369.77	.	AC=1;AF=0.500;AN=2;BaseQRankSum=0.154;ClippingRankSum=0.000;DP=102;ExcessHet=3.0103;FS=7.957;MLEAC=1;MLEAF=0.500;MQ=57.04;MQRankSum=2.119;QD=3.63;ReadPosRankSum=-1.997;SOR=1.379	GT:AD:DP:GQ:PL	0/1:87,15:102:99:398,0,4966
EU153401.1	2923952	.	A	C	342.77	.	AC=1;AF=0.500;AN=2;BaseQRankSum=0.582;ClippingRankSum=0.000;DP=99;ExcessHet=3.0103;FS=1.081;MLEAC=1;MLEAF=0.500;MQ=57.07;MQRankSum=-1.743;QD=3.46;ReadPosRankSum=1.252;SOR=0.991	GT:AD:DP:GQ:PL	0/1:84,15:99:99:371,0,4759
EU153401.1	2923954	.	C	G	435.77	.	AC=1;AF=0.500;AN=2;BaseQRankSum=-0.693;ClippingRankSum=0.000;DP=98;ExcessHet=3.0103;FS=9.545;MLEAC=1;MLEAF=0.500;MQ=57.05;MQRankSum=2.372;QD=4.45;ReadPosRankSum=0.131;SOR=1.244	GT:AD:DP:GQ:PL	0/1:81,17:98:99:464,0,4627
EU153401.1	2923955	.	C	T	789.73	.	AC=1;AF=0.500;AN=2;BaseQRankSum=0.904;ClippingRankSum=0.000;DP=98;ExcessHet=3.0103;FS=10.252;MLEAC=1;MLEAF=0.500;MQ=57.05;MQRankSum=0.676;QD=9.63;ReadPosRankSum=0.943;SOR=1.122	GT:AD:DP:GQ:PL	0/1:58,24:82:99:827,0,3640
EU153401.1	2923958	.	T	G	714.77	.	AC=1;AF=0.500;AN=2;BaseQRankSum=1.917;ClippingRankSum=0.000;DP=96;ExcessHet=3.0103;FS=1.977;MLEAC=1;MLEAF=0.500;MQ=56.99;MQRankSum=3.382;QD=7.45;ReadPosRankSum=3.706;SOR=0.951	GT:AD:DP:GQ:PL	0/1:74,22:96:99:743,0,4009
EU153401.1	2923959	.	T	A	390.73	.	AC=1;AF=0.500;AN=2;BaseQRankSum=1.976;ClippingRankSum=0.000;DP=94;ExcessHet=3.0103;FS=0.000;MLEAC=1;MLEAF=0.500;MQ=57.04;MQRankSum=3.788;QD=4.16;ReadPosRankSum=3.744;SOR=0.824	GT:AD:DP:GQ:PL	0/1:78,16:94:99:428,0,4324
EU153401.1	2923962	.	G	GAAA	1533.73	.	AC=1;AF=0.500;AN=2;BaseQRankSum=0.656;ClippingRankSum=0.000;DP=90;ExcessHet=3.0103;FS=0.784;MLEAC=1;MLEAF=0.500;MQ=57.04;MQRankSum=4.871;QD=17.04;ReadPosRankSum=4.854;SOR=0.799	GT:AD:DP:GQ:PL	0/1:49,41:90:99:1571,0,2652
EU153401.1	2923963	.	A	AAAG	903.73	.	AC=1;AF=0.500;AN=2;BaseQRankSum=-1.873;ClippingRankSum=0.000;DP=84;ExcessHet=3.0103;FS=3.293;MLEAC=1;MLEAF=0.500;MQ=57.08;MQRankSum=-5.494;QD=10.76;ReadPosRankSum=-6.299;SOR=0.734	GT:AD:DP:GQ:PL	0/1:62,22:84:99:941,0,3282
EU153401.1	2923967	.	T	G	446.77	.	AC=1;AF=0.500;AN=2;BaseQRankSum=-0.982;ClippingRankSum=0.000;DP=69;ExcessHet=3.0103;FS=8.140;MLEAC=1;MLEAF=0.500;MQ=57.56;MQRankSum=1.318;QD=6.47;ReadPosRankSum=0.007;SOR=1.389	GT:AD:DP:GQ:PL	0/1:54,15:69:99:475,0,2812
EU153401.1	2923970	.	AGGG	A	420.73	.	AC=1;AF=0.500;AN=2;BaseQRankSum=0.482;ClippingRankSum=0.000;DP=67;ExcessHet=3.0103;FS=0.000;MLEAC=1;MLEAF=0.500;MQ=57.81;MQRankSum=2.706;QD=6.28;ReadPosRankSum=1.948;SOR=0.818	GT:AD:DP:GQ:PL	0/1:52,15:67:99:458,0,2688
EU153401.1	2923971	.	G	T	72.73	.	AC=1;AF=0.500;AN=2;BaseQRankSum=-0.276;ClippingRankSum=0.000;DP=66;ExcessHet=3.0103;FS=3.699;MLEAC=1;MLEAF=0.500;MQ=57.81;MQRankSum=-0.013;QD=1.10;ReadPosRankSum=0.677;SOR=1.573	GT:AD:DP:GQ:PL	0/1:59,7:66:99:110,0,2881
EU153401.1	2923974	.	AGGC	A	335.73	.	AC=1;AF=0.500;AN=2;BaseQRankSum=-2.880;ClippingRankSum=0.000;DP=63;ExcessHet=3.0103;FS=2.667;MLEAC=1;MLEAF=0.500;MQ=58.12;MQRankSum=-3.692;QD=5.50;ReadPosRankSum=-2.534;SOR=1.179	GT:AD:DP:GQ:PL	0/1:48,13:61:99:373,0,2400
EU153401.1	2923976	.	G	T	720.73	.	AC=1;AF=0.500;AN=2;BaseQRankSum=1.350;ClippingRankSum=0.000;DP=59;ExcessHet=3.0103;FS=7.898;MLEAC=1;MLEAF=0.500;MQ=58.71;MQRankSum=-0.117;QD=12.22;ReadPosRankSum=-0.049;SOR=1.132	GT:AD:DP:GQ:PL	0/1:40,19:59:99:758,0,1976
EU153401.1	2923977	.	C	A	462.77	.	AC=1;AF=0.500;AN=2;BaseQRankSum=0.274;ClippingRankSum=0.000;DP=59;ExcessHet=3.0103;FS=0.000;MLEAC=1;MLEAF=0.500;MQ=58.71;MQRankSum=1.792;QD=7.98;SOR=0.769	GT:AD:DP:GQ:PL	0/1:43,15:58:99:491,0,2226
EU153401.1	2923978	.	A	ATTG	989.73	.	AC=1;AF=0.500;AN=2;BaseQRankSum=-1.180;ClippingRankSum=0.000;DP=60;ExcessHet=3.0103;FS=3.511;MLEAC=1;MLEAF=0.500;MQ=58.73;MQRankSum=-1.339;QD=16.50;ReadPosRankSum=-1.074;SOR=1.064	GT:AD:DP:GQ:PL	0/1:33,27:60:99:1027,0,1645
EU153401.1	2923983	.	G	A	108.77	.	AC=1;AF=0.500;AN=2;BaseQRankSum=-0.294;ClippingRankSum=0.000;DP=58;ExcessHet=3.0103;FS=3.739;MLEAC=1;MLEAF=0.500;MQ=58.92;MQRankSum=-0.985;QD=1.88;ReadPosRankSum=-1.576;SOR=1.568	GT:AD:DP:GQ:PL	0/1:51,7:58:99:137,0,2502
EU153401.1	2923988	.	C	A	651.77	.	AC=1;AF=0.500;AN=2;BaseQRankSum=0.108;ClippingRankSum=0.000;DP=57;ExcessHet=3.0103;FS=0.000;MLEAC=1;MLEAF=0.500;MQ=58.90;MQRankSum=-1.531;QD=11.85;ReadPosRankSum=-2.171;SOR=0.551	GT:AD:DP:GQ:PL	0/1:37,18:55:99:680,0,1921
EU153401.1	2923990	.	C	T	606.77	.	AC=1;AF=0.500;AN=2;BaseQRankSum=-0.624;ClippingRankSum=0.000;DP=58;ExcessHet=3.0103;FS=7.869;MLEAC=1;MLEAF=0.500;MQ=58.92;MQRankSum=0.600;QD=10.46;ReadPosRankSum=1.328;SOR=0.998	GT:AD:DP:GQ:PL	0/1:40,18:58:99:635,0,1966
EU153401.1	2923993	.	G	T	876.77	.	AC=1;AF=0.500;AN=2;BaseQRankSum=-0.619;ClippingRankSum=0.000;DP=54;ExcessHet=3.0103;FS=3.901;MLEAC=1;MLEAF=0.500;MQ=58.93;MQRankSum=-2.957;QD=16.24;ReadPosRankSum=-3.186;SOR=1.197	GT:AD:DP:GQ:PL	0/1:33,21:54:99:905,0,1696
EU153401.1	2924002	.	C	T	1431.77	.	AC=1;AF=0.500;AN=2;BaseQRankSum=0.161;ClippingRankSum=0.000;DP=52;ExcessHet=3.0103;FS=6.165;MLEAC=1;MLEAF=0.500;MQ=59.09;MQRankSum=-1.697;QD=27.53;ReadPosRankSum=-1.121;SOR=0.223	GT:AD:DP:GQ:PL	0/1:16,36:52:99:1460,0,925
EU153401.1	2924015	.	A	G	547.77	.	AC=1;AF=0.500;AN=2;BaseQRankSum=0.479;ClippingRankSum=0.000;DP=46;ExcessHet=3.0103;FS=6.646;MLEAC=1;MLEAF=0.500;MQ=59.01;MQRankSum=1.822;QD=11.91;ReadPosRankSum=3.248;SOR=0.902	GT:AD:DP:GQ:PL	0/1:31,15:46:99:576,0,1388
EU153401.1	2924020	.	A	C	70.77	.	AC=1;AF=0.500;AN=2;BaseQRankSum=1.139;ClippingRankSum=0.000;DP=45;ExcessHet=3.0103;FS=4.168;MLEAC=1;MLEAF=0.500;MQ=58.99;MQRankSum=-4.012;QD=1.57;ReadPosRankSum=-1.422;SOR=1.188	GT:AD:DP:GQ:PL	0/1:39,6:45:99:99,0,1825
EU153401.1	2924029	.	A	G	615.77	.	AC=1;AF=0.500;AN=2;BaseQRankSum=0.595;ClippingRankSum=0.000;DP=40;ExcessHet=3.0103;FS=2.694;MLEAC=1;MLEAF=0.500;MQ=59.54;MQRankSum=1.557;QD=15.39;ReadPosRankSum=2.525;SOR=1.009	GT:AD:DP:GQ:PL	0/1:23,17:40:99:644,0,915
EU153401.1	2924039	.	T	TG	966.73	.	AC=1;AF=0.500;AN=2;BaseQRankSum=1.168;ClippingRankSum=0.000;DP=40;ExcessHet=3.0103;FS=4.743;MLEAC=1;MLEAF=0.500;MQ=59.12;MQRankSum=-1.583;QD=24.17;ReadPosRankSum=-0.675;SOR=1.303	GT:AD:DP:GQ:PL	0/1:15,25:40:99:1004,0,555
EU153401.1	2924042	.	A	G	850.77	.	AC=1;AF=0.500;AN=2;BaseQRankSum=1.017;ClippingRankSum=0.000;DP=37;ExcessHet=3.0103;FS=2.870;MLEAC=1;MLEAF=0.500;MQ=59.23;MQRankSum=-1.144;QD=22.99;ReadPosRankSum=-0.602;SOR=1.012	GT:AD:DP:GQ:PL	0/1:15,22:37:99:879,0,564
EU153401.1	2924048	.	C	G	850.77	.	AC=1;AF=0.500;AN=2;BaseQRankSum=0.383;ClippingRankSum=0.000;DP=36;ExcessHet=3.0103;FS=1.331;MLEAC=1;MLEAF=0.500;MQ=59.54;MQRankSum=-0.789;QD=23.63;ReadPosRankSum=-0.377;SOR=0.908	GT:AD:DP:GQ:PL	0/1:15,21:36:99:879,0,564
EU153401.1	2924049	.	A	G	850.77	.	AC=1;AF=0.500;AN=2;BaseQRankSum=0.470;ClippingRankSum=0.000;DP=36;ExcessHet=3.0103;FS=1.331;MLEAC=1;MLEAF=0.500;MQ=59.54;MQRankSum=-0.789;QD=23.63;ReadPosRankSum=-0.377;SOR=0.908	GT:AD:DP:GQ:PL	0/1:15,21:36:99:879,0,564
EU153401.1	2924105	.	A	G	242.77	.	AC=1;AF=0.500;AN=2;BaseQRankSum=2.109;ClippingRankSum=0.000;DP=21;ExcessHet=3.0103;FS=0.000;MLEAC=1;MLEAF=0.500;MQ=55.81;MQRankSum=0.000;QD=17.34;ReadPosRankSum=-1.065;SOR=0.693	GT:AD:DP:GQ:PL	0/1:7,7:14:99:271,0,191
EU153401.1	2924205	.	C	CTT	1174.73	.	AC=1;AF=0.500;AN=2;BaseQRankSum=2.394;ClippingRankSum=0.000;DP=53;ExcessHet=3.0103;FS=20.239;MLEAC=1;MLEAF=0.500;MQ=46.18;MQRankSum=-4.718;QD=23.03;ReadPosRankSum=-0.368;SOR=2.645	GT:AD:DP:GQ:PL	0/1:25,26:51:99:1212,0,936
EU153401.1	2924207	.	G	A	126.77	.	AC=1;AF=0.500;AN=2;BaseQRankSum=0.866;ClippingRankSum=0.000;DP=57;ExcessHet=3.0103;FS=0.000;MLEAC=1;MLEAF=0.500;MQ=45.82;MQRankSum=0.036;QD=2.26;ReadPosRankSum=0.985;SOR=0.779	GT:AD:DP:GQ:PL	0/1:48,8:56:99:155,0,1970
EU153401.1	2924226	.	C	T	375.77	.	AC=1;AF=0.500;AN=2;BaseQRankSum=0.715;ClippingRankSum=0.000;DP=214;ExcessHet=3.0103;FS=2.882;MLEAC=1;MLEAF=0.500;MQ=42.00;MQRankSum=-1.046;QD=1.81;ReadPosRankSum=-0.321;SOR=1.040	GT:AD:DP:GQ:PL	0/1:180,28:208:99:404,0,7088
EU153401.1	2924240	.	A	G	3289.77	.	AC=1;AF=0.500;AN=2;BaseQRankSum=2.625;ClippingRankSum=0.000;DP=369;ExcessHet=3.0103;FS=54.803;MLEAC=1;MLEAF=0.500;MQ=40.92;MQRankSum=-2.335;QD=9.68;ReadPosRankSum=-3.437;SOR=0.210	GT:AD:DP:GQ:PL	0/1:235,105:340:99:3318,0,8363
EU153401.1	2924340	.	T	C	4380.77	.	AC=1;AF=0.500;AN=2;BaseQRankSum=0.110;ClippingRankSum=0.000;DP=205;ExcessHet=3.0103;FS=2.755;MLEAC=1;MLEAF=0.500;MQ=39.54;MQRankSum=0.362;QD=22.94;ReadPosRankSum=2.969;SOR=0.484	GT:AD:DP:GQ:PL	0/1:59,132:191:99:4409,0,1553
EU153401.1	2924389	.	A	AAAC	667.73	.	AC=1;AF=0.500;AN=2;BaseQRankSum=-1.840;ClippingRankSum=0.000;DP=36;ExcessHet=3.0103;FS=1.941;MLEAC=1;MLEAF=0.500;MQ=45.64;MQRankSum=-1.258;QD=26.71;ReadPosRankSum=-1.857;SOR=1.501	GT:AD:DP:GQ:PL	0/1:8,17:25:99:705,0,271
EU153401.1	2924790	.	ATTAGAAACAGTTGCCAGATGAG	A	380.73	.	AC=1;AF=0.500;AN=2;BaseQRankSum=-1.165;ClippingRankSum=0.000;DP=18;ExcessHet=3.0103;FS=0.000;MLEAC=1;MLEAF=0.500;MQ=59.31;MQRankSum=0.000;QD=23.80;ReadPosRankSum=-0.590;SOR=0.569	GT:AD:DP:GQ:PL	0/1:5,11:16:99:418,0,956
EU153401.1	2924889	.	C	T	5779.77	.	AC=1;AF=0.500;AN=2;BaseQRankSum=-1.966;ClippingRankSum=0.000;DP=869;ExcessHet=3.0103;FS=0.627;MLEAC=1;MLEAF=0.500;MQ=57.88;MQRankSum=-8.637;QD=6.69;ReadPosRankSum=-4.064;SOR=0.811	GT:AD:DP:GQ:PL	0/1:669,195:864:99:5808,0,28138
EU153401.1	2924892	.	C	T	4507.77	.	AC=1;AF=0.500;AN=2;BaseQRankSum=-0.587;ClippingRankSum=0.000;DP=843;ExcessHet=3.0103;FS=0.000;MLEAC=1;MLEAF=0.500;MQ=57.75;MQRankSum=-6.778;QD=5.35;ReadPosRankSum=-2.660;SOR=0.696	GT:AD:DP:GQ:PL	0/1:671,171:842:99:4536,0,29396
EU153401.1	2924899	.	T	C	2080.77	.	AC=1;AF=0.500;AN=2;BaseQRankSum=1.423;ClippingRankSum=0.000;DP=816;ExcessHet=3.0103;FS=0.767;MLEAC=1;MLEAF=0.500;MQ=57.48;MQRankSum=0.138;QD=2.59;ReadPosRankSum=0.920;SOR=0.738	GT:AD:DP:GQ:PL	0/1:693,110:803:99:2109,0,29570
EU153401.1	2924906	.	T	C	2893.73	.	AC=1;AF=0.500;AN=2;BaseQRankSum=0.410;ClippingRankSum=0.000;DP=771;ExcessHet=3.0103;FS=3.193;MLEAC=1;MLEAF=0.500;MQ=57.29;MQRankSum=2.243;QD=3.86;ReadPosRankSum=2.050;SOR=0.954	GT:AD:DP:GQ:PL	0/1:615,134:749:99:2931,0,24700
EU153401.1	2924914	.	A	G	3262.77	.	AC=1;AF=0.500;AN=2;BaseQRankSum=-0.185;ClippingRankSum=0.000;DP=714;ExcessHet=3.0103;FS=1.569;MLEAC=1;MLEAF=0.500;MQ=56.73;MQRankSum=-2.317;QD=4.57;ReadPosRankSum=-3.484;SOR=0.891	GT:AD:DP:GQ:PL	0/1:599,115:714:99:3291,0,26490
EU153401.1	2924915	.	A	C	30053.77	.	AC=2;AF=1.00;AN=2;BaseQRankSum=-0.338;ClippingRankSum=0.000;DP=712;ExcessHet=3.0103;FS=0.000;MLEAC=2;MLEAF=1.00;MQ=56.70;MQRankSum=-2.262;QD=30.84;ReadPosRankSum=1.596;SOR=0.509	GT:AD:DP:GQ:PL	1/1:14,691:705:99:30082,681,0
EU153401.1	2924922	.	T	C	118.77	.	AC=1;AF=0.500;AN=2;BaseQRankSum=-0.204;ClippingRankSum=0.000;DP=716;ExcessHet=3.0103;FS=0.000;MLEAC=1;MLEAF=0.500;MQ=56.65;MQRankSum=1.229;QD=0.17;ReadPosRankSum=1.421;SOR=0.601	GT:AD:DP:GQ:PL	0/1:658,58:716:99:147,0,28518
EU153401.1	2924928	.	A	C	2039.77	.	AC=1;AF=0.500;AN=2;BaseQRankSum=1.380;ClippingRankSum=0.000;DP=720;ExcessHet=3.0103;FS=2.809;MLEAC=1;MLEAF=0.500;MQ=56.53;MQRankSum=-3.030;QD=2.86;ReadPosRankSum=-4.851;SOR=1.063	GT:AD:DP:GQ:PL	0/1:622,92:714:99:2068,0,27226
EU153401.1	2924934	.	C	T	31007.77	.	AC=2;AF=1.00;AN=2;BaseQRankSum=-1.867;ClippingRankSum=0.000;DP=715;ExcessHet=3.0103;FS=0.000;MLEAC=2;MLEAF=1.00;MQ=56.72;MQRankSum=-2.152;QD=27.93;ReadPosRankSum=-0.062;SOR=0.495	GT:AD:DP:GQ:PL	1/1:13,702:715:99:31036,881,0
EU153401.1	2924935	.	G	A	1634.77	.	AC=1;AF=0.500;AN=2;BaseQRankSum=2.575;ClippingRankSum=0.000;DP=713;ExcessHet=3.0103;FS=7.876;MLEAC=1;MLEAF=0.500;MQ=56.71;MQRankSum=-2.318;QD=2.29;ReadPosRankSum=-1.239;SOR=1.647	GT:AD:DP:GQ:PL	0/1:636,77:713:99:1663,0,27607
EU153401.1	2924942	.	A	G	1289.77	.	AC=1;AF=0.500;AN=2;BaseQRankSum=2.312;ClippingRankSum=0.000;DP=701;ExcessHet=3.0103;FS=10.216;MLEAC=1;MLEAF=0.500;MQ=56.52;MQRankSum=-2.350;QD=1.84;ReadPosRankSum=-1.551;SOR=1.868	GT:AD:DP:GQ:PL	0/1:625,75:700:99:1318,0,27210
EU153401.1	2924946	.	T	C	1107.77	.	AC=1;AF=0.500;AN=2;BaseQRankSum=2.318;ClippingRankSum=0.000;DP=680;ExcessHet=3.0103;FS=10.103;MLEAC=1;MLEAF=0.500;MQ=56.46;MQRankSum=-1.934;QD=1.63;ReadPosRankSum=-1.829;SOR=1.785	GT:AD:DP:GQ:PL	0/1:609,71:680:99:1136,0,26897
EU153401.1	2924948	.	A	C	28705.77	.	AC=2;AF=1.00;AN=2;BaseQRankSum=-1.681;ClippingRankSum=0.000;DP=664;ExcessHet=3.0103;FS=0.000;MLEAC=2;MLEAF=1.00;MQ=56.34;MQRankSum=-2.380;QD=28.64;ReadPosRankSum=-0.030;SOR=0.707	GT:AD:DP:GQ:PL	1/1:14,650:664:99:28734,562,0
EU153401.1	2924952	.	A	G	16561.77	.	AC=1;AF=0.500;AN=2;BaseQRankSum=0.409;ClippingRankSum=0.000;DP=654;ExcessHet=3.0103;FS=7.706;MLEAC=1;MLEAF=0.500;MQ=56.31;MQRankSum=-1.260;QD=25.64;ReadPosRankSum=3.101;SOR=0.332	GT:AD:DP:GQ:PL	0/1:216,430:646:99:16590,0,8205
EU153401.1	2924956	.	C	T	25965.77	.	AC=1;AF=0.500;AN=2;BaseQRankSum=1.235;ClippingRankSum=0.000;DP=635;ExcessHet=3.0103;FS=1.542;MLEAC=1;MLEAF=0.500;MQ=56.23;MQRankSum=-1.926;QD=28.58;ReadPosRankSum=1.177;SOR=0.280	GT:AD:DP:GQ:PL	0/1:24,604:628:74:25994,0,74
EU153401.1	2924959	.	G	A	3125.77	.	AC=1;AF=0.500;AN=2;BaseQRankSum=2.365;ClippingRankSum=0.000;DP=615;ExcessHet=3.0103;FS=1.447;MLEAC=1;MLEAF=0.500;MQ=56.15;MQRankSum=-2.860;QD=5.47;ReadPosRankSum=-2.090;SOR=0.868	GT:AD:DP:GQ:PL	0/1:463,108:571:99:3154,0,20045
EU153401.1	2924960	.	GCC	G	1021.73	.	AC=1;AF=0.500;AN=2;BaseQRankSum=0.447;ClippingRankSum=0.000;DP=609;ExcessHet=3.0103;FS=8.217;MLEAC=1;MLEAF=0.500;MQ=56.11;MQRankSum=-0.751;QD=1.69;ReadPosRankSum=-3.703;SOR=1.691	GT:AD:DP:GQ:PL	0/1:541,63:604:99:1059,0,23919
EU153401.1	2924961	.	C	T	762.77	.	AC=1;AF=0.500;AN=2;BaseQRankSum=-0.215;ClippingRankSum=0.000;DP=601;ExcessHet=3.0103;FS=4.680;MLEAC=1;MLEAF=0.500;MQ=56.06;MQRankSum=0.766;QD=1.32;ReadPosRankSum=0.264;SOR=1.414	GT:AD:DP:GQ:PL	0/1:523,57:580:99:791,0,23101
EU153401.1	2924962	.	C	G	13585.77	.	AC=1;AF=0.500;AN=2;BaseQRankSum=-2.461;ClippingRankSum=0.000;DP=602;ExcessHet=3.0103;FS=0.000;MLEAC=1;MLEAF=0.500;MQ=56.06;MQRankSum=3.413;QD=27.67;ReadPosRankSum=1.737;SOR=0.690	GT:AD:DP:GQ:PL	0/1:147,344:491:99:13614,0,5908
EU153401.1	2924964	.	A	ATG	1351.73	.	AC=1;AF=0.500;AN=2;BaseQRankSum=1.706;ClippingRankSum=0.000;DP=595;ExcessHet=3.0103;FS=7.689;MLEAC=1;MLEAF=0.500;MQ=56.01;MQRankSum=-0.557;QD=2.38;ReadPosRankSum=-3.964;SOR=1.668	GT:AD:DP:GQ:PL	0/1:505,63:568:99:1389,0,22206
EU153401.1	2924965	.	A	G	18445.73	.	AC=1;AF=0.500;AN=2;BaseQRankSum=-0.894;ClippingRankSum=0.000;DP=596;ExcessHet=3.0103;FS=9.449;MLEAC=1;MLEAF=0.500;MQ=56.00;MQRankSum=-1.013;QD=32.25;ReadPosRankSum=3.507;SOR=0.268	GT:AD:DP:GQ:PL	0/1:124,448:572:99:18483,0,4907
EU153401.1	2924971	.	A	C	14335.73	.	AC=1;AF=0.500;AN=2;BaseQRankSum=-1.176;ClippingRankSum=0.000;DP=574;ExcessHet=3.0103;FS=5.429;MLEAC=1;MLEAF=0.500;MQ=55.83;MQRankSum=0.001;QD=25.78;ReadPosRankSum=5.133;SOR=0.392	GT:AD:DP:GQ:PL	0/1:195,361:556:99:14373,0,7864
EU153401.1	2924974	.	A	AG	4124.73	.	AC=1;AF=0.500;AN=2;BaseQRankSum=1.203;ClippingRankSum=0.000;DP=561;ExcessHet=3.0103;FS=0.000;MLEAC=1;MLEAF=0.500;MQ=55.73;MQRankSum=-0.907;QD=7.53;ReadPosRankSum=-6.162;SOR=0.755	GT:AD:DP:GQ:PL	0/1:421,127:548:99:4162,0,18252
EU153401.1	2924975	.	T	G	15356.77	.	AC=1;AF=0.500;AN=2;BaseQRankSum=0.324;ClippingRankSum=0.000;DP=560;ExcessHet=3.0103;FS=4.533;MLEAC=1;MLEAF=0.500;MQ=55.70;MQRankSum=-0.142;QD=27.72;ReadPosRankSum=6.924;SOR=0.450	GT:AD:DP:GQ:PL	0/1:173,381:554:99:15385,0,6965
EU153401.1	2924976	.	A	C	15570.73	.	AC=1;AF=0.500;AN=2;BaseQRankSum=-0.817;ClippingRankSum=0.000;DP=562;ExcessHet=3.0103;FS=3.619;MLEAC=1;MLEAF=0.500;MQ=55.68;MQRankSum=-0.176;QD=28.52;ReadPosRankSum=7.321;SOR=0.464	GT:AD:DP:GQ:PL	0/1:166,380:546:99:15608,0,6616
EU153401.1	2924977	.	AC	A	1286.73	.	AC=1;AF=0.500;AN=2;BaseQRankSum=0.610;ClippingRankSum=0.000;DP=556;ExcessHet=3.0103;FS=0.841;MLEAC=1;MLEAF=0.500;MQ=55.63;MQRankSum=-0.743;QD=2.36;ReadPosRankSum=-1.969;SOR=0.530	GT:AD:DP:GQ:PL	0/1:479,67:546:99:1324,0,21157
EU153401.1	2924978	.	C	A	18375.77	.	AC=1;AF=0.500;AN=2;BaseQRankSum=0.353;ClippingRankSum=0.000;DP=554;ExcessHet=3.0103;FS=0.000;MLEAC=1;MLEAF=0.500;MQ=55.61;MQRankSum=-0.195;QD=33.72;ReadPosRankSum=2.993;SOR=0.663	GT:AD:DP:GQ:PL	0/1:102,443:545:99:18404,0,3599
EU153401.1	2925004	.	T	C	20354.77	.	AC=2;AF=1.00;AN=2;BaseQRankSum=-0.237;ClippingRankSum=0.000;DP=471;ExcessHet=3.0103;FS=0.000;MLEAC=2;MLEAF=1.00;MQ=53.91;MQRankSum=-3.568;QD=30.47;ReadPosRankSum=-2.220;SOR=0.413	GT:AD:DP:GQ:PL	1/1:15,453:468:99:20383,819,0
EU153401.1	2925041	.	G	A	7814.73	.	AC=1;AF=0.500;AN=2;BaseQRankSum=-1.157;ClippingRankSum=0.000;DP=289;ExcessHet=3.0103;FS=0.000;MLEAC=1;MLEAF=0.500;MQ=53.63;MQRankSum=-3.520;QD=30.06;ReadPosRankSum=0.411;SOR=0.750	GT:AD:DP:GQ:PL	0/1:45,215:260:99:7852,0,1514
EU153401.1	2925096	.	G	A	99.77	.	AC=1;AF=0.500;AN=2;BaseQRankSum=1.707;ClippingRankSum=0.000;DP=17;ExcessHet=3.0103;FS=10.843;MLEAC=1;MLEAF=0.500;MQ=60.00;MQRankSum=0.000;QD=5.87;ReadPosRankSum=1.303;SOR=3.236	GT:AD:DP:GQ:PL	0/1:13,4:17:99:128,0,659
EU153401.1	2925219	.	C	A	109.77	.	AC=1;AF=0.500;AN=2;BaseQRankSum=1.805;ClippingRankSum=0.000;DP=20;ExcessHet=3.0103;FS=2.522;MLEAC=1;MLEAF=0.500;MQ=57.43;MQRankSum=0.000;QD=8.44;ReadPosRankSum=1.802;SOR=1.015	GT:AD:DP:GQ:PL	0/1:10,3:13:99:138,0,524
EU153401.1	2925226	.	G	T	13.95	.	AC=1;AF=0.500;AN=2;BaseQRankSum=1.086;ClippingRankSum=0.000;DP=23;ExcessHet=3.0103;FS=3.310;MLEAC=1;MLEAF=0.500;MQ=57.78;MQRankSum=0.000;QD=0.87;ReadPosRankSum=-1.675;SOR=2.262	GT:AD:DP:GQ:PL	0/1:14,2:16:42:42,0,1078
EU153401.1	2925234	.	G	A	178.77	.	AC=1;AF=0.500;AN=2;BaseQRankSum=0.132;ClippingRankSum=0.000;DP=21;ExcessHet=3.0103;FS=2.276;MLEAC=1;MLEAF=0.500;MQ=57.56;MQRankSum=0.000;QD=12.77;ReadPosRankSum=-0.695;SOR=1.170	GT:AD:DP:GQ:PL	0/1:8,6:14:99:207,0,454
EU153401.1	2925252	.	A	T	97.77	.	AC=1;AF=0.500;AN=2;BaseQRankSum=0.993;ClippingRankSum=0.000;DP=24;ExcessHet=3.0103;FS=0.000;MLEAC=1;MLEAF=0.500;MQ=56.13;MQRankSum=-2.924;QD=6.11;ReadPosRankSum=-1.754;SOR=1.104	GT:AD:DP:GQ:PL	0/1:13,3:16:99:126,0,978
EU153401.1	2925253	.	A	C	52.77	.	AC=1;AF=0.500;AN=2;BaseQRankSum=0.993;ClippingRankSum=0.000;DP=24;ExcessHet=3.0103;FS=0.000;MLEAC=1;MLEAF=0.500;MQ=56.13;MQRankSum=-2.924;QD=3.30;ReadPosRankSum=-1.754;SOR=1.104	GT:AD:DP:GQ:PL	0/1:13,3:16:81:81,0,1023
EU153401.1	2925273	.	T	A	130.77	.	AC=1;AF=0.500;AN=2;BaseQRankSum=1.453;ClippingRankSum=0.000;DP=32;ExcessHet=3.0103;FS=0.000;MLEAC=1;MLEAF=0.500;MQ=55.85;MQRankSum=-2.511;QD=6.23;ReadPosRankSum=-1.364;SOR=1.022	GT:AD:DP:GQ:PL	0/1:16,5:21:99:159,0,1046
EU153401.1	2925287	.	G	T	253.77	.	AC=1;AF=0.500;AN=2;BaseQRankSum=0.795;ClippingRankSum=0.000;DP=35;ExcessHet=3.0103;FS=1.875;MLEAC=1;MLEAF=0.500;MQ=56.22;MQRankSum=-2.433;QD=10.57;ReadPosRankSum=-0.867;SOR=1.329	GT:AD:DP:GQ:PL	0/1:18,6:24:99:282,0,1079
EU153401.1	2925289	.	C	A	160.77	.	AC=1;AF=0.500;AN=2;BaseQRankSum=1.238;ClippingRankSum=0.000;DP=37;ExcessHet=3.0103;FS=0.000;MLEAC=1;MLEAF=0.500;MQ=54.89;MQRankSum=-1.399;QD=6.18;ReadPosRankSum=0.195;SOR=0.914	GT:AD:DP:GQ:PL	0/1:21,5:26:99:189,0,1211
EU153401.1	2925307	.	A	G	244.77	.	AC=1;AF=0.500;AN=2;BaseQRankSum=0.354;ClippingRankSum=0.000;DP=36;ExcessHet=3.0103;FS=0.000;MLEAC=1;MLEAF=0.500;MQ=54.19;MQRankSum=-0.752;QD=9.41;ReadPosRankSum=-0.700;SOR=0.693	GT:AD:DP:GQ:PL	0/1:20,6:26:99:273,0,1205
EU153401.1	2925310	.	C	T	58.77	.	AC=1;AF=0.500;AN=2;BaseQRankSum=0.693;ClippingRankSum=0.000;DP=38;ExcessHet=3.0103;FS=2.341;MLEAC=1;MLEAF=0.500;MQ=54.51;MQRankSum=-4.005;QD=2.10;ReadPosRankSum=-1.487;SOR=1.061	GT:AD:DP:GQ:PL	0/1:25,3:28:87:87,0,1469
EU153401.1	2925315	.	ATT	A	406.73	.	AC=1;AF=0.500;AN=2;BaseQRankSum=1.661;ClippingRankSum=0.000;DP=40;ExcessHet=3.0103;FS=5.366;MLEAC=1;MLEAF=0.500;MQ=54.48;MQRankSum=0.673;QD=12.71;ReadPosRankSum=-2.282;SOR=1.370	GT:AD:DP:GQ:PL	0/1:20,12:32:99:444,0,1062
EU153401.1	2925316	.	T	G	100.77	.	AC=1;AF=0.500;AN=2;BaseQRankSum=0.839;ClippingRankSum=0.000;DP=38;ExcessHet=3.0103;FS=7.647;MLEAC=1;MLEAF=0.500;MQ=54.80;MQRankSum=-4.794;QD=3.25;ReadPosRankSum=-1.883;SOR=1.919	GT:AD:DP:GQ:PL	0/1:26,5:31:99:129,0,1377
EU153401.1	2925317	.	TG	T	91.73	.	AC=1;AF=0.500;AN=2;BaseQRankSum=0.839;ClippingRankSum=0.000;DP=37;ExcessHet=3.0103;FS=7.647;MLEAC=1;MLEAF=0.500;MQ=55.02;MQRankSum=-4.794;QD=2.96;ReadPosRankSum=-1.724;SOR=1.919	GT:AD:DP:GQ:PL	0/1:26,5:31:99:129,0,1377
EU153401.1	2925322	.	T	TTA	277.73	.	AC=1;AF=0.500;AN=2;BaseQRankSum=-0.087;ClippingRankSum=0.000;DP=36;ExcessHet=3.0103;FS=0.000;MLEAC=1;MLEAF=0.500;MQ=55.47;MQRankSum=1.594;QD=9.92;ReadPosRankSum=-1.174;SOR=0.655	GT:AD:DP:GQ:PL	0/1:21,7:28:99:315,0,1113
EU153401.1	2925323	.	G	A	142.77	.	AC=1;AF=0.500;AN=2;BaseQRankSum=-0.156;ClippingRankSum=0.000;DP=36;ExcessHet=3.0103;FS=7.647;MLEAC=1;MLEAF=0.500;MQ=55.47;MQRankSum=-5.413;QD=4.61;ReadPosRankSum=-2.114;SOR=2.266	GT:AD:DP:GQ:PL	0/1:25,6:31:99:171,0,1374
EU153401.1	2925326	.	A	G	379.73	.	AC=1;AF=0.500;AN=2;BaseQRankSum=1.593;ClippingRankSum=0.000;DP=37;ExcessHet=3.0103;FS=0.000;MLEAC=1;MLEAF=0.500;MQ=55.60;MQRankSum=0.000;QD=14.61;ReadPosRankSum=-2.612;SOR=0.730	GT:AD:DP:GQ:PL	0/1:15,11:26:99:417,0,855
EU153401.1	2925328	.	G	A	229.77	.	AC=1;AF=0.500;AN=2;BaseQRankSum=1.033;ClippingRankSum=0.000;DP=39;ExcessHet=3.0103;FS=0.000;MLEAC=1;MLEAF=0.500;MQ=55.15;MQRankSum=1.783;QD=6.76;ReadPosRankSum=-0.614;SOR=0.990	GT:AD:DP:GQ:PL	0/1:26,8:34:99:258,0,1326
EU153401.1	2925333	.	AT	A	28.74	.	AC=1;AF=0.500;AN=2;BaseQRankSum=0.760;ClippingRankSum=0.000;DP=44;ExcessHet=3.0103;FS=16.081;MLEAC=1;MLEAF=0.500;MQ=54.84;MQRankSum=0.508;QD=0.76;ReadPosRankSum=-0.935;SOR=3.232	GT:AD:DP:GQ:PL	0/1:34,4:38:66:66,0,1674
EU153401.1	2925335	.	TG	T	298.73	.	AC=1;AF=0.500;AN=2;BaseQRankSum=1.470;ClippingRankSum=0.000;DP=43;ExcessHet=3.0103;FS=15.549;MLEAC=1;MLEAF=0.500;MQ=54.72;MQRankSum=-5.735;QD=8.07;ReadPosRankSum=-2.312;SOR=3.253	GT:AD:DP:GQ:PL	0/1:27,10:37:99:336,0,1404
EU153401.1	2925338	.	TC	T	478.73	.	AC=1;AF=0.500;AN=2;BaseQRankSum=1.874;ClippingRankSum=0.000;DP=43;ExcessHet=3.0103;FS=1.320;MLEAC=1;MLEAF=0.500;MQ=54.72;MQRankSum=-4.920;QD=12.94;ReadPosRankSum=-2.054;SOR=0.999	GT:AD:DP:GQ:PL	0/1:23,14:37:99:516,0,1154
EU153401.1	2925340	.	T	C	211.77	.	AC=1;AF=0.500;AN=2;BaseQRankSum=1.130;ClippingRankSum=0.000;DP=43;ExcessHet=3.0103;FS=0.000;MLEAC=1;MLEAF=0.500;MQ=54.72;MQRankSum=2.047;QD=5.72;ReadPosRankSum=0.000;SOR=0.641	GT:AD:DP:GQ:PL	0/1:29,8:37:99:240,0,1508
EU153401.1	2925341	.	T	TCCC	421.73	.	AC=1;AF=0.500;AN=2;BaseQRankSum=1.789;ClippingRankSum=0.000;DP=43;ExcessHet=3.0103;FS=7.463;MLEAC=1;MLEAF=0.500;MQ=54.72;MQRankSum=-4.766;QD=16.87;ReadPosRankSum=-1.990;SOR=2.584	GT:AD:DP:GQ:PL	0/1:15,10:25:99:459,0,733
EU153401.1	2925346	.	TAAC	T	379.73	.	AC=1;AF=0.500;AN=2;BaseQRankSum=1.416;ClippingRankSum=0.000;DP=45;ExcessHet=3.0103;FS=14.740;MLEAC=1;MLEAF=0.500;MQ=54.36;MQRankSum=-5.928;QD=9.74;ReadPosRankSum=-2.884;SOR=3.209	GT:AD:DP:GQ:PL	0/1:27,12:39:99:417,0,1231
EU153401.1	2925348	.	A	C	313.77	.	AC=1;AF=0.500;AN=2;BaseQRankSum=0.099;ClippingRankSum=0.000;DP=45;ExcessHet=3.0103;FS=1.589;MLEAC=1;MLEAF=0.500;MQ=54.36;MQRankSum=2.653;QD=8.96;ReadPosRankSum=-0.443;SOR=0.399	GT:AD:DP:GQ:PL	0/1:25,10:35:99:342,0,1062
EU153401.1	2925453	.	T	C	25.78	.	AC=1;AF=0.500;AN=2;BaseQRankSum=-1.161;ClippingRankSum=0.000;DP=35;ExcessHet=3.0103;FS=3.282;MLEAC=1;MLEAF=0.500;MQ=48.62;MQRankSum=0.000;QD=2.15;ReadPosRankSum=0.323;SOR=2.303	GT:AD:DP:GQ:PL	0/1:10,2:12:54:54,0,414
EU153401.1	2925470	.	T	C	19.81	.	AC=1;AF=0.500;AN=2;BaseQRankSum=-0.216;ClippingRankSum=0.000;DP=14;ExcessHet=3.0103;FS=2.963;MLEAC=1;MLEAF=0.500;MQ=60.00;MQRankSum=0.000;QD=1.42;ReadPosRankSum=1.554;SOR=1.802	GT:AD:DP:GQ:PL	0/1:12,2:14:48:48,0,498
EU153401.1	2925494	.	A	AGACT	418.73	.	AC=1;AF=0.500;AN=2;BaseQRankSum=-0.213;ClippingRankSum=0.000;DP=15;ExcessHet=3.0103;FS=0.000;MLEAC=1;MLEAF=0.500;MQ=60.00;MQRankSum=0.000;QD=32.21;ReadPosRankSum=-0.395;SOR=0.859	GT:AD:DP:GQ:PL	0/1:2,11:13:51:456,0,51
EU153401.1	2925503	.	C	CT	11.08	.	AC=1;AF=0.500;AN=2;BaseQRankSum=0.000;ClippingRankSum=0.000;DP=13;ExcessHet=3.0103;FS=0.000;MLEAC=1;MLEAF=0.500;MQ=60.00;MQRankSum=0.000;QD=0.85;SOR=0.551	GT:AD:DP:GQ:PL	0/1:11,2:13:48:48,0,498
EU153401.1	2925518	.	T	C	52.77	.	AC=1;AF=0.500;AN=2;BaseQRankSum=0.596;ClippingRankSum=0.000;DP=18;ExcessHet=3.0103;FS=0.000;MLEAC=1;MLEAF=0.500;MQ=60.00;MQRankSum=0.000;QD=2.93;ReadPosRankSum=0.558;SOR=1.112	GT:AD:DP:GQ:PL	0/1:15,3:18:81:81,0,621
EU153401.1	2925544	.	C	T	220.77	.	AC=1;AF=0.500;AN=2;BaseQRankSum=0.000;ClippingRankSum=0.000;DP=22;ExcessHet=3.0103;FS=1.860;MLEAC=1;MLEAF=0.500;MQ=60.00;MQRankSum=0.000;QD=10.03;ReadPosRankSum=-0.683;SOR=0.719	GT:AD:DP:GQ:PL	0/1:15,7:22:99:249,0,603
EU153401.1	2925547	.	G	A	217.77	.	AC=1;AF=0.500;AN=2;BaseQRankSum=0.000;ClippingRankSum=0.000;DP=22;ExcessHet=3.0103;FS=4.246;MLEAC=1;MLEAF=0.500;MQ=60.00;MQRankSum=0.000;QD=9.90;ReadPosRankSum=-0.683;SOR=0.621	GT:AD:DP:GQ:PL	0/1:15,7:22:99:246,0,645
EU153401.1	2925560	.	C	A	214.77	.	AC=1;AF=0.500;AN=2;BaseQRankSum=0.817;ClippingRankSum=0.000;DP=20;ExcessHet=3.0103;FS=10.620;MLEAC=1;MLEAF=0.500;MQ=60.00;MQRankSum=0.000;QD=10.74;ReadPosRankSum=1.288;SOR=3.235	GT:AD:DP:GQ:PL	0/1:16,4:20:99:243,0,693
EU153401.1	2925562	.	C	T	88.77	.	AC=1;AF=0.500;AN=2;BaseQRankSum=1.118;ClippingRankSum=0.000;DP=21;ExcessHet=3.0103;FS=10.447;MLEAC=1;MLEAF=0.500;MQ=60.00;MQRankSum=0.000;QD=4.23;ReadPosRankSum=1.521;SOR=3.240	GT:AD:DP:GQ:PL	0/1:17,4:21:99:117,0,702
EU153401.1	2925566	.	C	T	85.77	.	AC=1;AF=0.500;AN=2;BaseQRankSum=1.118;ClippingRankSum=0.000;DP=21;ExcessHet=3.0103;FS=10.447;MLEAC=1;MLEAF=0.500;MQ=60.00;MQRankSum=0.000;QD=4.08;ReadPosRankSum=1.599;SOR=3.240	GT:AD:DP:GQ:PL	0/1:17,4:21:99:114,0,744
EU153401.1	2925569	.	T	C	437.77	.	AC=1;AF=0.500;AN=2;BaseQRankSum=2.107;ClippingRankSum=0.000;DP=23;ExcessHet=3.0103;FS=1.648;MLEAC=1;MLEAF=0.500;MQ=60.00;MQRankSum=0.000;QD=19.03;ReadPosRankSum=2.311;SOR=0.654	GT:AD:DP:GQ:PL	0/1:12,11:23:99:466,0,447
EU153401.1	2925574	.	C	T	79.77	.	AC=1;AF=0.500;AN=2;BaseQRankSum=1.155;ClippingRankSum=0.000;DP=24;ExcessHet=3.0103;FS=10.307;MLEAC=1;MLEAF=0.500;MQ=60.00;MQRankSum=0.000;QD=3.32;ReadPosRankSum=1.328;SOR=3.238	GT:AD:DP:GQ:PL	0/1:20,4:24:99:108,0,828
EU153401.1	2925578	.	A	T	76.77	.	AC=1;AF=0.500;AN=2;BaseQRankSum=1.155;ClippingRankSum=0.000;DP=24;ExcessHet=3.0103;FS=10.307;MLEAC=1;MLEAF=0.500;MQ=60.00;MQRankSum=0.000;QD=3.20;ReadPosRankSum=1.055;SOR=3.238	GT:AD:DP:GQ:PL	0/1:20,4:24:99:105,0,870
EU153401.1	2925580	.	G	T	76.77	.	AC=1;AF=0.500;AN=2;BaseQRankSum=1.122;ClippingRankSum=0.000;DP=25;ExcessHet=3.0103;FS=14.075;MLEAC=1;MLEAF=0.500;MQ=60.00;MQRankSum=0.000;QD=3.07;ReadPosRankSum=1.191;SOR=3.235	GT:AD:DP:GQ:PL	0/1:21,4:25:99:105,0,870
EU153401.1	2925585	.	T	C	73.77	.	AC=1;AF=0.500;AN=2;BaseQRankSum=1.019;ClippingRankSum=0.000;DP=24;ExcessHet=3.0103;FS=15.079;MLEAC=1;MLEAF=0.500;MQ=59.58;MQRankSum=0.559;QD=3.07;ReadPosRankSum=0.622;SOR=3.232	GT:AD:DP:GQ:PL	0/1:20,4:24:99:102,0,955
EU153401.1	2925586	.	C	A	73.77	.	AC=1;AF=0.500;AN=2;BaseQRankSum=0.672;ClippingRankSum=0.000;DP=22;ExcessHet=3.0103;FS=11.083;MLEAC=1;MLEAF=0.500;MQ=59.54;MQRankSum=0.530;QD=3.35;ReadPosRankSum=1.488;SOR=2.796	GT:AD:DP:GQ:PL	0/1:19,3:22:99:102,0,955
EU153401.1	2925587	.	T	C	364.77	.	AC=1;AF=0.500;AN=2;BaseQRankSum=-1.241;ClippingRankSum=0.000;DP=23;ExcessHet=3.0103;FS=0.000;MLEAC=1;MLEAF=0.500;MQ=59.56;MQRankSum=1.206;QD=18.24;ReadPosRankSum=-0.304;SOR=0.608	GT:AD:DP:GQ:PL	0/1:9,11:20:99:393,0,344
EU153401.1	2925590	.	C	A	34.77	.	AC=1;AF=0.500;AN=2;BaseQRankSum=0.780;ClippingRankSum=0.000;DP=23;ExcessHet=3.0103;FS=11.690;MLEAC=1;MLEAF=0.500;MQ=59.56;MQRankSum=0.516;QD=1.51;ReadPosRankSum=1.279;SOR=2.793	GT:AD:DP:GQ:PL	0/1:20,3:23:63:63,0,916
EU153401.1	2925594	.	C	T	37.77	.	AC=1;AF=0.500;AN=2;BaseQRankSum=0.000;ClippingRankSum=0.000;DP=22;ExcessHet=3.0103;FS=11.083;MLEAC=1;MLEAF=0.500;MQ=59.54;MQRankSum=0.530;QD=1.72;ReadPosRankSum=0.862;SOR=2.796	GT:AD:DP:GQ:PL	0/1:19,3:22:66:66,0,874
EU153401.1	2925602	.	G	T	31.77	.	AC=1;AF=0.500;AN=2;BaseQRankSum=0.000;ClippingRankSum=0.000;DP=25;ExcessHet=3.0103;FS=10.193;MLEAC=1;MLEAF=0.500;MQ=59.60;MQRankSum=0.492;QD=1.27;ReadPosRankSum=0.502;SOR=2.804	GT:AD:DP:GQ:PL	0/1:22,3:25:60:60,0,958
EU153401.1	2925605	.	T	C	214.77	.	AC=1;AF=0.500;AN=2;BaseQRankSum=0.000;ClippingRankSum=0.000;DP=24;ExcessHet=3.0103;FS=7.401;MLEAC=1;MLEAF=0.500;MQ=59.58;MQRankSum=-1.467;QD=8.95;ReadPosRankSum=-1.557;SOR=1.468	GT:AD:DP:GQ:PL	0/1:17,7:24:99:243,0,736
EU153401.1	2925607	.	A	C	172.77	.	AC=1;AF=0.500;AN=2;BaseQRankSum=0.606;ClippingRankSum=0.000;DP=24;ExcessHet=3.0103;FS=2.092;MLEAC=1;MLEAF=0.500;MQ=59.58;MQRankSum=-1.940;QD=8.23;ReadPosRankSum=-1.791;SOR=0.293	GT:AD:DP:GQ:PL	0/1:17,4:21:99:201,0,739
EU153401.1	2925610	.	G	A	28.77	.	AC=1;AF=0.500;AN=2;BaseQRankSum=0.000;ClippingRankSum=0.000;DP=26;ExcessHet=3.0103;FS=6.576;MLEAC=1;MLEAF=0.500;MQ=59.61;MQRankSum=0.482;QD=1.11;ReadPosRankSum=-0.321;SOR=2.810	GT:AD:DP:GQ:PL	0/1:23,3:26:57:57,0,1000
EU153401.1	2925613	.	C	T	85.77	.	AC=1;AF=0.500;AN=2;BaseQRankSum=0.000;ClippingRankSum=0.000;DP=25;ExcessHet=3.0103;FS=5.780;MLEAC=1;MLEAF=0.500;MQ=59.60;MQRankSum=0.589;QD=3.90;ReadPosRankSum=-2.854;SOR=1.456	GT:AD:DP:GQ:PL	0/1:18,4:22:99:114,0,787
EU153401.1	2925615	.	T	C	73.77	.	AC=1;AF=0.500;AN=2;BaseQRankSum=-2.182;ClippingRankSum=0.000;DP=25;ExcessHet=3.0103;FS=4.925;MLEAC=1;MLEAF=0.500;MQ=59.60;MQRankSum=0.546;QD=2.95;ReadPosRankSum=-2.672;SOR=1.524	GT:AD:DP:GQ:PL	0/1:21,4:25:99:102,0,955
EU153401.1	2925620	.	T	C	295.77	.	AC=1;AF=0.500;AN=2;BaseQRankSum=1.022;ClippingRankSum=0.000;DP=29;ExcessHet=3.0103;FS=1.775;MLEAC=1;MLEAF=0.500;MQ=59.65;MQRankSum=-1.417;QD=11.38;ReadPosRankSum=-2.252;SOR=0.255	GT:AD:DP:GQ:PL	0/1:18,8:26:99:324,0,772
EU153401.1	2925621	.	G	T	331.77	.	AC=1;AF=0.500;AN=2;BaseQRankSum=1.069;ClippingRankSum=0.000;DP=30;ExcessHet=3.0103;FS=5.930;MLEAC=1;MLEAF=0.500;MQ=59.67;MQRankSum=0.778;QD=11.06;ReadPosRankSum=-3.301;SOR=0.827	GT:AD:DP:GQ:PL	0/1:20,10:30:99:360,0,853
EU153401.1	2925628	.	G	A	328.77	.	AC=1;AF=0.500;AN=2;BaseQRankSum=1.069;ClippingRankSum=0.000;DP=30;ExcessHet=3.0103;FS=1.515;MLEAC=1;MLEAF=0.500;MQ=59.42;MQRankSum=-1.983;QD=10.96;ReadPosRankSum=-2.135;SOR=0.392	GT:AD:DP:GQ:PL	0/1:20,10:30:99:357,0,895
EU153401.1	2925631	.	A	T	280.77	.	AC=1;AF=0.500;AN=2;BaseQRankSum=0.598;ClippingRankSum=0.000;DP=32;ExcessHet=3.0103;FS=0.000;MLEAC=1;MLEAF=0.500;MQ=58.74;MQRankSum=-1.491;QD=8.77;ReadPosRankSum=-2.490;SOR=0.636	GT:AD:DP:GQ:PL	0/1:23,9:32:99:309,0,982
EU153401.1	2925646	.	C	A	586.77	.	AC=1;AF=0.500;AN=2;BaseQRankSum=0.478;ClippingRankSum=0.000;DP=35;ExcessHet=3.0103;FS=7.420;MLEAC=1;MLEAF=0.500;MQ=57.90;MQRankSum=-2.558;QD=16.76;ReadPosRankSum=-1.405;SOR=1.047	GT:AD:DP:GQ:PL	0/1:19,16:35:99:615,0,793
EU153401.1	2925660	.	ACAATTGTGC	A	697.73	.	AC=1;AF=0.500;AN=2;BaseQRankSum=0.820;ClippingRankSum=0.000;DP=37;ExcessHet=3.0103;FS=7.182;MLEAC=1;MLEAF=0.500;MQ=57.81;MQRankSum=-2.827;QD=18.86;ReadPosRankSum=-0.507;SOR=1.229	GT:AD:DP:GQ:PL	0/1:20,17:37:99:735,0,868
EU153401.1	2925675	.	GTACAATT	G	793.73	.	AC=1;AF=0.500;AN=2;BaseQRankSum=0.145;ClippingRankSum=0.000;DP=36;ExcessHet=3.0103;FS=1.315;MLEAC=1;MLEAF=0.500;MQ=57.74;MQRankSum=-2.466;QD=22.05;ReadPosRankSum=-1.537;SOR=0.951	GT:AD:DP:GQ:PL	0/1:17,19:36:99:831,0,694
EU153401.1	2925686	.	C	A	712.77	.	AC=1;AF=0.500;AN=2;BaseQRankSum=0.610;ClippingRankSum=0.000;DP=37;ExcessHet=3.0103;FS=2.884;MLEAC=1;MLEAF=0.500;MQ=57.81;MQRankSum=-1.634;QD=19.26;ReadPosRankSum=-2.181;SOR=1.292	GT:AD:DP:GQ:PL	0/1:18,19:37:99:741,0,784
EU153401.1	2925690	.	A	C	754.77	.	AC=1;AF=0.500;AN=2;BaseQRankSum=0.080;ClippingRankSum=0.000;DP=39;ExcessHet=3.0103;FS=2.780;MLEAC=1;MLEAF=0.500;MQ=57.41;MQRankSum=-1.092;QD=19.35;ReadPosRankSum=0.936;SOR=1.069	GT:AD:DP:GQ:PL	0/1:19,20:39:99:783,0,781
EU153401.1	2925691	.	G	T	754.77	.	AC=1;AF=0.500;AN=2;BaseQRankSum=0.546;ClippingRankSum=0.000;DP=39;ExcessHet=3.0103;FS=2.780;MLEAC=1;MLEAF=0.500;MQ=57.41;MQRankSum=-1.092;QD=19.35;ReadPosRankSum=0.657;SOR=1.069	GT:AD:DP:GQ:PL	0/1:19,20:39:99:783,0,781
EU153401.1	2925710	.	T	A	11.12	.	AC=1;AF=0.500;AN=2;BaseQRankSum=0.687;ClippingRankSum=0.000;DP=47;ExcessHet=3.0103;FS=4.872;MLEAC=1;MLEAF=0.500;MQ=56.34;MQRankSum=-0.212;QD=0.25;ReadPosRankSum=1.876;SOR=1.532	GT:AD:DP:GQ:PL	0/1:41,4:45:39:39,0,1837
EU153401.1	2925711	.	G	A	49.77	.	AC=1;AF=0.500;AN=2;BaseQRankSum=0.485;ClippingRankSum=0.000;DP=48;ExcessHet=3.0103;FS=4.946;MLEAC=1;MLEAF=0.500;MQ=56.42;MQRankSum=-2.724;QD=1.04;ReadPosRankSum=1.456;SOR=1.524	GT:AD:DP:GQ:PL	0/1:44,4:48:78:78,0,1876
EU153401.1	2925714	.	T	A	45.77	.	AC=1;AF=0.500;AN=2;BaseQRankSum=0.636;ClippingRankSum=0.000;DP=49;ExcessHet=3.0103;FS=7.966;MLEAC=1;MLEAF=0.500;MQ=56.33;MQRankSum=-2.957;QD=0.93;ReadPosRankSum=0.694;SOR=1.909	GT:AD:DP:GQ:PL	0/1:44,5:49:74:74,0,1918
EU153401.1	2925715	.	G	A	45.77	.	AC=1;AF=0.500;AN=2;BaseQRankSum=0.808;ClippingRankSum=0.000;DP=50;ExcessHet=3.0103;FS=8.083;MLEAC=1;MLEAF=0.500;MQ=56.41;MQRankSum=-3.021;QD=0.92;ReadPosRankSum=0.777;SOR=1.904	GT:AD:DP:GQ:PL	0/1:45,5:50:74:74,0,1918
EU153401.1	2925717	.	C	G	543.77	.	AC=1;AF=0.500;AN=2;BaseQRankSum=-0.651;ClippingRankSum=0.000;DP=49;ExcessHet=3.0103;FS=0.000;MLEAC=1;MLEAF=0.500;MQ=56.33;MQRankSum=0.604;QD=11.10;ReadPosRankSum=0.693;SOR=0.746	GT:AD:DP:GQ:PL	0/1:33,16:49:99:572,0,1361
EU153401.1	2925719	.	C	G	721.77	.	AC=1;AF=0.500;AN=2;BaseQRankSum=1.238;ClippingRankSum=0.000;DP=48;ExcessHet=3.0103;FS=1.133;MLEAC=1;MLEAF=0.500;MQ=56.25;MQRankSum=0.548;QD=15.04;ReadPosRankSum=1.664;SOR=0.460	GT:AD:DP:GQ:PL	0/1:28,20:48:99:750,0,1223
EU153401.1	2925720	.	A	C	135.77	.	AC=1;AF=0.500;AN=2;BaseQRankSum=-1.350;ClippingRankSum=0.000;DP=48;ExcessHet=3.0103;FS=6.524;MLEAC=1;MLEAF=0.500;MQ=56.25;MQRankSum=-2.877;QD=2.83;ReadPosRankSum=-0.555;SOR=1.508	GT:AD:DP:GQ:PL	0/1:41,7:48:99:164,0,1828
EU153401.1	2925725	.	G	GA	901.73	.	AC=1;AF=0.500;AN=2;BaseQRankSum=0.000;ClippingRankSum=0.000;DP=49;ExcessHet=3.0103;FS=6.062;MLEAC=1;MLEAF=0.500;MQ=56.33;MQRankSum=-1.710;QD=19.19;ReadPosRankSum=2.459;SOR=0.835	GT:AD:DP:GQ:PL	0/1:23,24:47:99:939,0,937
EU153401.1	2925729	.	A	C	949.73	.	AC=1;AF=0.500;AN=2;BaseQRankSum=-0.826;ClippingRankSum=0.000;DP=48;ExcessHet=3.0103;FS=2.649;MLEAC=1;MLEAF=0.500;MQ=56.25;MQRankSum=-3.055;QD=21.58;ReadPosRankSum=1.922;SOR=0.754	GT:AD:DP:GQ:PL	0/1:19,25:44:99:987,0,841
EU153401.1	2925731	.	C	T	670.73	.	AC=1;AF=0.500;AN=2;BaseQRankSum=-1.736;ClippingRankSum=0.000;DP=49;ExcessHet=3.0103;FS=0.000;MLEAC=1;MLEAF=0.500;MQ=56.33;MQRankSum=0.125;QD=13.97;ReadPosRankSum=1.930;SOR=0.724	GT:AD:DP:GQ:PL	0/1:29,19:48:99:708,0,1246
EU153401.1	2925733	.	G	GC	117.73	.	AC=1;AF=0.500;AN=2;BaseQRankSum=0.572;ClippingRankSum=0.000;DP=50;ExcessHet=3.0103;FS=7.170;MLEAC=1;MLEAF=0.500;MQ=56.25;MQRankSum=-3.153;QD=2.35;ReadPosRankSum=0.284;SOR=2.286	GT:AD:DP:GQ:PL	0/1:44,6:50:99:155,0,1954
EU153401.1	2925734	.	T	TGAGGA	715.73	.	AC=1;AF=0.500;AN=2;BaseQRankSum=0.000;ClippingRankSum=0.000;DP=50;ExcessHet=3.0103;FS=0.000;MLEAC=1;MLEAF=0.500;MQ=56.25;MQRankSum=-0.119;QD=23.86;ReadPosRankSum=1.681;SOR=0.693	GT:AD:DP:GQ:PL	0/1:15,15:30:99:753,0,616
EU153401.1	2925743	.	A	AG	144.73	.	AC=1;AF=0.500;AN=2;BaseQRankSum=0.706;ClippingRankSum=0.000;DP=55;ExcessHet=3.0103;FS=3.701;MLEAC=1;MLEAF=0.500;MQ=54.73;MQRankSum=-2.246;QD=2.63;ReadPosRankSum=-0.013;SOR=1.609	GT:AD:DP:GQ:PL	0/1:48,7:55:99:182,0,2117
EU153401.1	2925744	.	A	G	1053.77	.	AC=1;AF=0.500;AN=2;BaseQRankSum=0.504;ClippingRankSum=0.000;DP=56;ExcessHet=3.0103;FS=0.000;MLEAC=1;MLEAF=0.500;MQ=54.49;MQRankSum=-1.719;QD=18.82;ReadPosRankSum=-0.139;SOR=0.576	GT:AD:DP:GQ:PL	0/1:29,27:56:99:1082,0,1217
EU153401.1	2925745	.	GC	G	147.73	.	AC=1;AF=0.500;AN=2;BaseQRankSum=0.613;ClippingRankSum=0.000;DP=57;ExcessHet=3.0103;FS=5.702;MLEAC=1;MLEAF=0.500;MQ=54.59;MQRankSum=-2.673;QD=2.59;ReadPosRankSum=-0.379;SOR=1.797	GT:AD:DP:GQ:PL	0/1:49,8:57:99:185,0,2075
EU153401.1	2925746	.	C	G	1008.73	.	AC=1;AF=0.500;AN=2;BaseQRankSum=0.588;ClippingRankSum=0.000;DP=57;ExcessHet=3.0103;FS=1.033;MLEAC=1;MLEAF=0.500;MQ=54.59;MQRankSum=-2.022;QD=18.01;ReadPosRankSum=0.279;SOR=0.469	GT:AD:DP:GQ:PL	0/1:29,27:56:99:1046,0,1136
EU153401.1	2925753	.	A	G	12.99	.	AC=1;AF=0.500;AN=2;BaseQRankSum=0.469;ClippingRankSum=0.000;DP=61;ExcessHet=3.0103;FS=4.406;MLEAC=1;MLEAF=0.500;MQ=54.31;MQRankSum=-0.453;QD=0.21;ReadPosRankSum=0.710;SOR=1.863	GT:AD:DP:GQ:PL	0/1:56,5:61:41:41,0,2336
EU153401.1	2925758	.	A	G	36.77	.	AC=1;AF=0.500;AN=2;BaseQRankSum=0.492;ClippingRankSum=0.000;DP=64;ExcessHet=3.0103;FS=0.000;MLEAC=1;MLEAF=0.500;MQ=54.59;MQRankSum=-3.056;QD=0.57;ReadPosRankSum=-0.902;SOR=0.518	GT:AD:DP:GQ:PL	0/1:60,4:64:65:65,0,2585
EU153401.1	2925763	.	C	A	1032.73	.	AC=1;AF=0.500;AN=2;BaseQRankSum=0.969;ClippingRankSum=0.000;DP=71;ExcessHet=3.0103;FS=3.617;MLEAC=1;MLEAF=0.500;MQ=54.76;MQRankSum=0.869;QD=16.66;ReadPosRankSum=-0.697;SOR=0.324	GT:AD:DP:GQ:PL	0/1:34,28:62:99:1070,0,1385
EU153401.1	2925768	.	T	G	1488.77	.	AC=1;AF=0.500;AN=2;BaseQRankSum=-0.215;ClippingRankSum=0.000;DP=70;ExcessHet=3.0103;FS=3.495;MLEAC=1;MLEAF=0.500;MQ=54.98;MQRankSum=-3.313;QD=24.41;ReadPosRankSum=-2.142;SOR=1.013	GT:AD:DP:GQ:PL	0/1:25,36:61:99:1517,0,977
EU153401.1	2925770	.	C	CT	189.73	.	AC=1;AF=0.500;AN=2;BaseQRankSum=0.434;ClippingRankSum=0.000;DP=68;ExcessHet=3.0103;FS=11.744;MLEAC=1;MLEAF=0.500;MQ=54.83;MQRankSum=-2.175;QD=2.79;ReadPosRankSum=-2.310;SOR=2.994	GT:AD:DP:GQ:PL	0/1:59,9:68:99:227,0,2657
EU153401.1	2925772	.	A	AG	156.73	.	AC=1;AF=0.500;AN=2;BaseQRankSum=0.427;ClippingRankSum=0.000;DP=70;ExcessHet=3.0103;FS=5.512;MLEAC=1;MLEAF=0.500;MQ=54.98;MQRankSum=-3.038;QD=2.24;ReadPosRankSum=0.366;SOR=1.928	GT:AD:DP:GQ:PL	0/1:61,9:70:99:194,0,2534
EU153401.1	2925774	.	G	A	165.77	.	AC=1;AF=0.500;AN=2;BaseQRankSum=0.427;ClippingRankSum=0.000;DP=70;ExcessHet=3.0103;FS=1.418;MLEAC=1;MLEAF=0.500;MQ=54.98;MQRankSum=0.638;QD=2.37;ReadPosRankSum=-2.080;SOR=1.172	GT:AD:DP:GQ:PL	0/1:61,9:70:99:194,0,2534
EU153401.1	2925775	.	A	T	1047.73	.	AC=1;AF=0.500;AN=2;BaseQRankSum=0.548;ClippingRankSum=0.000;DP=70;ExcessHet=3.0103;FS=0.000;MLEAC=1;MLEAF=0.500;MQ=54.98;MQRankSum=-3.439;QD=18.06;ReadPosRankSum=-1.424;SOR=0.582	GT:AD:DP:GQ:PL	0/1:30,28:58:99:1085,0,1175
EU153401.1	2925777	.	T	A	628.73	.	AC=1;AF=0.500;AN=2;BaseQRankSum=0.000;ClippingRankSum=0.000;DP=70;ExcessHet=3.0103;FS=6.316;MLEAC=1;MLEAF=0.500;MQ=54.98;MQRankSum=-1.272;QD=13.10;ReadPosRankSum=-1.429;SOR=1.000	GT:AD:DP:GQ:PL	0/1:30,18:48:99:666,0,1206
EU153401.1	2925780	.	C	A	165.77	.	AC=1;AF=0.500;AN=2;BaseQRankSum=-0.672;ClippingRankSum=0.000;DP=67;ExcessHet=3.0103;FS=1.420;MLEAC=1;MLEAF=0.500;MQ=54.74;MQRankSum=0.723;QD=2.47;ReadPosRankSum=-2.497;SOR=1.115	GT:AD:DP:GQ:PL	0/1:58,9:67:99:194,0,2534
EU153401.1	2925782	.	T	C	171.77	.	AC=1;AF=0.500;AN=2;BaseQRankSum=-2.517;ClippingRankSum=0.000;DP=68;ExcessHet=3.0103;FS=5.492;MLEAC=1;MLEAF=0.500;MQ=54.83;MQRankSum=-2.921;QD=2.53;ReadPosRankSum=-2.561;SOR=1.811	GT:AD:DP:GQ:PL	0/1:59,9:68:99:200,0,2450
EU153401.1	2925784	.	T	A	171.77	.	AC=1;AF=0.500;AN=2;BaseQRankSum=0.434;ClippingRankSum=0.000;DP=68;ExcessHet=3.0103;FS=5.492;MLEAC=1;MLEAF=0.500;MQ=54.83;MQRankSum=-2.921;QD=2.53;ReadPosRankSum=0.072;SOR=1.811	GT:AD:DP:GQ:PL	0/1:59,9:68:99:200,0,2450
EU153401.1	2925786	.	C	A	1293.77	.	AC=1;AF=0.500;AN=2;BaseQRankSum=0.603;ClippingRankSum=0.000;DP=68;ExcessHet=3.0103;FS=2.046;MLEAC=1;MLEAF=0.500;MQ=54.83;MQRankSum=-0.063;QD=19.03;ReadPosRankSum=-3.181;SOR=0.409	GT:AD:DP:GQ:PL	0/1:34,34:68:99:1322,0,1367
EU153401.1	2925787	.	G	T	168.77	.	AC=1;AF=0.500;AN=2;BaseQRankSum=-0.436;ClippingRankSum=0.000;DP=69;ExcessHet=3.0103;FS=5.513;MLEAC=1;MLEAF=0.500;MQ=54.90;MQRankSum=-2.980;QD=2.45;ReadPosRankSum=-0.036;SOR=1.871	GT:AD:DP:GQ:PL	0/1:60,9:69:99:197,0,2492
EU153401.1	2925788	.	A	C	165.77	.	AC=1;AF=0.500;AN=2;BaseQRankSum=-0.416;ClippingRankSum=0.000;DP=69;ExcessHet=3.0103;FS=5.513;MLEAC=1;MLEAF=0.500;MQ=54.90;MQRankSum=-2.980;QD=2.40;ReadPosRankSum=0.009;SOR=1.871	GT:AD:DP:GQ:PL	0/1:60,9:69:99:194,0,2534
EU153401.1	2925789	.	A	T	1227.73	.	AC=1;AF=0.500;AN=2;BaseQRankSum=-0.881;ClippingRankSum=0.000;DP=69;ExcessHet=3.0103;FS=1.004;MLEAC=1;MLEAF=0.500;MQ=54.90;MQRankSum=-1.487;QD=21.54;ReadPosRankSum=-3.148;SOR=0.869	GT:AD:DP:GQ:PL	0/1:26,31:57:99:1265,0,995
EU153401.1	2925792	.	G	A	120.77	.	AC=1;AF=0.500;AN=2;BaseQRankSum=0.658;ClippingRankSum=0.000;DP=70;ExcessHet=3.0103;FS=3.451;MLEAC=1;MLEAF=0.500;MQ=55.37;MQRankSum=1.261;QD=1.73;ReadPosRankSum=-1.692;SOR=1.556	GT:AD:DP:GQ:PL	0/1:62,8:70:99:149,0,2579
EU153401.1	2925794	.	A	G	168.77	.	AC=1;AF=0.500;AN=2;BaseQRankSum=0.732;ClippingRankSum=0.000;DP=68;ExcessHet=3.0103;FS=0.000;MLEAC=1;MLEAF=0.500;MQ=55.23;MQRankSum=-3.173;QD=2.60;ReadPosRankSum=0.755;SOR=0.843	GT:AD:DP:GQ:PL	0/1:56,9:65:99:197,0,2492
EU153401.1	2925795	.	C	T	117.77	.	AC=1;AF=0.500;AN=2;BaseQRankSum=-1.793;ClippingRankSum=0.000;DP=68;ExcessHet=3.0103;FS=6.479;MLEAC=1;MLEAF=0.500;MQ=55.35;MQRankSum=1.040;QD=1.73;ReadPosRankSum=-1.216;SOR=2.294	GT:AD:DP:GQ:PL	0/1:61,7:68:99:146,0,2621
EU153401.1	2925798	.	A	T	207.77	.	AC=1;AF=0.500;AN=2;BaseQRankSum=0.449;ClippingRankSum=0.000;DP=70;ExcessHet=3.0103;FS=7.673;MLEAC=1;MLEAF=0.500;MQ=55.43;MQRankSum=1.704;QD=2.97;ReadPosRankSum=-0.691;SOR=2.073	GT:AD:DP:GQ:PL	0/1:60,10:70:99:236,0,2531
EU153401.1	2925799	.	A	G	567.77	.	AC=1;AF=0.500;AN=2;BaseQRankSum=-0.251;ClippingRankSum=0.000;DP=69;ExcessHet=3.0103;FS=2.321;MLEAC=1;MLEAF=0.500;MQ=55.36;MQRankSum=-0.824;QD=8.23;ReadPosRankSum=-2.456;SOR=0.408	GT:AD:DP:GQ:PL	0/1:51,18:69:99:596,0,2171
EU153401.1	2925805	.	C	CCA	18.79	.	AC=1;AF=0.500;AN=2;BaseQRankSum=0.735;ClippingRankSum=0.000;DP=69;ExcessHet=3.0103;FS=6.524;MLEAC=1;MLEAF=0.500;MQ=55.71;MQRankSum=0.869;QD=0.27;ReadPosRankSum=0.493;SOR=2.030	GT:AD:DP:GQ:PL	0/1:63,6:69:56:56,0,2711
EU153401.1	2925806	.	T	TGTAG	1251.73	.	AC=1;AF=0.500;AN=2;BaseQRankSum=1.013;ClippingRankSum=0.000;DP=69;ExcessHet=3.0103;FS=0.000;MLEAC=1;MLEAF=0.500;MQ=55.71;MQRankSum=-2.383;QD=19.87;ReadPosRankSum=-1.864;SOR=0.631	GT:AD:DP:GQ:PL	0/1:31,32:63:99:1289,0,1244
EU153401.1	2925807	.	A	G	117.77	.	AC=1;AF=0.500;AN=2;BaseQRankSum=1.011;ClippingRankSum=0.000;DP=70;ExcessHet=3.0103;FS=0.000;MLEAC=1;MLEAF=0.500;MQ=55.75;MQRankSum=-3.256;QD=1.68;ReadPosRankSum=-0.743;SOR=0.859	GT:AD:DP:GQ:PL	0/1:62,8:70:99:146,0,2621
EU153401.1	2926131	.	A	T	11.12	.	AC=1;AF=0.500;AN=2;BaseQRankSum=0.911;ClippingRankSum=0.000;DP=17;ExcessHet=3.0103;FS=6.864;MLEAC=1;MLEAF=0.500;MQ=58.63;MQRankSum=-2.556;QD=0.65;ReadPosRankSum=-0.895;SOR=2.250	GT:AD:DP:GQ:PL	0/1:15,2:17:39:39,0,720
EU153401.1	2926152	.	T	G	82.77	.	AC=1;AF=0.500;AN=2;BaseQRankSum=1.392;ClippingRankSum=0.000;DP=21;ExcessHet=3.0103;FS=2.831;MLEAC=1;MLEAF=0.500;MQ=57.98;MQRankSum=-3.352;QD=4.14;ReadPosRankSum=-0.265;SOR=2.247	GT:AD:DP:GQ:PL	0/1:17,3:20:99:111,0,1168
EU153401.1	2926153	.	T	G	82.77	.	AC=1;AF=0.500;AN=2;BaseQRankSum=1.028;ClippingRankSum=0.000;DP=20;ExcessHet=3.0103;FS=2.865;MLEAC=1;MLEAF=0.500;MQ=57.88;MQRankSum=-3.251;QD=4.36;ReadPosRankSum=-0.448;SOR=2.012	GT:AD:DP:GQ:PL	0/1:16,3:19:99:111,0,1168
EU153401.1	2926170	.	G	A	73.77	.	AC=1;AF=0.500;AN=2;BaseQRankSum=-0.050;ClippingRankSum=0.000;DP=26;ExcessHet=3.0103;FS=2.187;MLEAC=1;MLEAF=0.500;MQ=58.34;MQRankSum=-2.297;QD=2.95;ReadPosRankSum=-1.189;SOR=1.473	GT:AD:DP:GQ:PL	0/1:21,4:25:99:102,0,1404
EU153401.1	2926172	.	A	T	70.77	.	AC=1;AF=0.500;AN=2;BaseQRankSum=-0.260;ClippingRankSum=0.000;DP=27;ExcessHet=3.0103;FS=2.231;MLEAC=1;MLEAF=0.500;MQ=58.40;MQRankSum=-2.369;QD=2.72;ReadPosRankSum=-0.925;SOR=1.609	GT:AD:DP:GQ:PL	0/1:22,4:26:99:99,0,1446
EU153401.1	2926175	.	T	G	160.77	.	AC=1;AF=0.500;AN=2;BaseQRankSum=0.673;ClippingRankSum=0.000;DP=27;ExcessHet=3.0103;FS=7.048;MLEAC=1;MLEAF=0.500;MQ=58.40;MQRankSum=-3.235;QD=6.18;ReadPosRankSum=0.061;SOR=2.303	GT:AD:DP:GQ:PL	0/1:20,6:26:99:189,0,1270
EU153401.1	2926180	.	C	T	76.77	.	AC=1;AF=0.500;AN=2;BaseQRankSum=-0.214;ClippingRankSum=0.000;DP=26;ExcessHet=3.0103;FS=2.031;MLEAC=1;MLEAF=0.500;MQ=58.34;MQRankSum=-2.297;QD=3.07;ReadPosRankSum=-0.408;SOR=1.214	GT:AD:DP:GQ:PL	0/1:21,4:25:99:105,0,1362
EU153401.1	2926181	.	A	G	121.77	.	AC=1;AF=0.500;AN=2;BaseQRankSum=-0.496;ClippingRankSum=0.000;DP=25;ExcessHet=3.0103;FS=2.114;MLEAC=1;MLEAF=0.500;MQ=58.27;MQRankSum=-1.855;QD=5.07;ReadPosRankSum=-0.678;SOR=1.508	GT:AD:DP:GQ:PL	0/1:19,5:24:99:150,0,1317
EU153401.1	2926201	.	A	AAC	367.73	.	AC=1;AF=0.500;AN=2;BaseQRankSum=0.771;ClippingRankSum=0.000;DP=30;ExcessHet=3.0103;FS=3.473;MLEAC=1;MLEAF=0.500;MQ=58.56;MQRankSum=-2.430;QD=12.68;ReadPosRankSum=-1.084;SOR=1.460	GT:AD:DP:GQ:PL	0/1:19,10:29:99:405,0,1257
EU153401.1	2926210	.	T	C	421.77	.	AC=1;AF=0.500;AN=2;BaseQRankSum=0.619;ClippingRankSum=0.000;DP=32;ExcessHet=3.0103;FS=1.619;MLEAC=1;MLEAF=0.500;MQ=57.26;MQRankSum=-2.959;QD=15.06;ReadPosRankSum=-0.747;SOR=1.302	GT:AD:DP:GQ:PL	0/1:17,11:28:99:450,0,1212
EU153401.1	2926213	.	A	C	165.77	.	AC=1;AF=0.500;AN=2;BaseQRankSum=0.447;ClippingRankSum=0.000;DP=32;ExcessHet=3.0103;FS=0.000;MLEAC=1;MLEAF=0.500;MQ=56.49;MQRankSum=-0.377;QD=5.35;ReadPosRankSum=0.968;SOR=0.752	GT:AD:DP:GQ:PL	0/1:24,7:31:99:194,0,1552
EU153401.1	2926214	.	T	C	595.77	.	AC=1;AF=0.500;AN=2;BaseQRankSum=2.613;ClippingRankSum=0.000;DP=32;ExcessHet=3.0103;FS=5.979;MLEAC=1;MLEAF=0.500;MQ=56.49;MQRankSum=-2.723;QD=19.22;ReadPosRankSum=-1.822;SOR=2.049	GT:AD:DP:GQ:PL	0/1:16,15:31:99:624,0,1116
EU153401.1	2926218	.	A	C	718.77	.	AC=1;AF=0.500;AN=2;BaseQRankSum=1.929;ClippingRankSum=0.000;DP=35;ExcessHet=3.0103;FS=3.401;MLEAC=1;MLEAF=0.500;MQ=56.18;MQRankSum=-2.710;QD=21.14;ReadPosRankSum=-2.119;SOR=1.536	GT:AD:DP:GQ:PL	0/1:16,18:34:99:747,0,1149
EU153401.1	2926222	.	G	A	763.77	.	AC=1;AF=0.500;AN=2;BaseQRankSum=1.978;ClippingRankSum=0.000;DP=36;ExcessHet=3.0103;FS=1.451;MLEAC=1;MLEAF=0.500;MQ=56.29;MQRankSum=-2.631;QD=21.82;ReadPosRankSum=-2.220;SOR=1.262	GT:AD:DP:GQ:PL	0/1:16,19:35:99:792,0,1104
EU153401.1	2926245	.	AAATT	A	316.73	.	AC=1;AF=0.500;AN=2;BaseQRankSum=-1.115;ClippingRankSum=0.000;DP=18;ExcessHet=3.0103;FS=1.957;MLEAC=1;MLEAF=0.500;MQ=60.00;MQRankSum=0.000;QD=18.63;ReadPosRankSum=-0.532;SOR=0.634	GT:AD:DP:GQ:PL	0/1:8,9:17:99:354,0,309
EU153401.1	2926316	.	G	T	43.77	.	AC=1;AF=0.500;AN=2;BaseQRankSum=1.492;ClippingRankSum=0.000;DP=21;ExcessHet=3.0103;FS=0.000;MLEAC=1;MLEAF=0.500;MQ=57.82;MQRankSum=-1.479;QD=2.08;ReadPosRankSum=-0.855;SOR=0.693	GT:AD:DP:GQ:PL	0/1:18,3:21:72:72,0,747
EU153401.1	2926323	.	T	C	427.77	.	AC=1;AF=0.500;AN=2;BaseQRankSum=1.360;ClippingRankSum=0.000;DP=19;ExcessHet=3.0103;FS=0.000;MLEAC=1;MLEAF=0.500;MQ=57.58;MQRankSum=-2.720;QD=22.51;ReadPosRankSum=-1.153;SOR=0.784	GT:AD:DP:GQ:PL	0/1:15,4:19:99:456,0,636
EU153401.1	2926328	.	G	T	61.77	.	AC=1;AF=0.500;AN=2;BaseQRankSum=-0.346;ClippingRankSum=0.000;DP=28;ExcessHet=3.0103;FS=5.071;MLEAC=1;MLEAF=0.500;MQ=56.67;MQRankSum=0.156;QD=2.21;ReadPosRankSum=-0.100;SOR=1.512	GT:AD:DP:GQ:PL	0/1:24,4:28:90:90,0,1080
EU153401.1	2926344	.	A	C	499.77	.	AC=1;AF=0.500;AN=2;BaseQRankSum=1.726;ClippingRankSum=0.000;DP=33;ExcessHet=3.0103;FS=5.287;MLEAC=1;MLEAF=0.500;MQ=56.53;MQRankSum=-4.814;QD=15.14;ReadPosRankSum=-2.579;SOR=1.004	GT:AD:DP:GQ:PL	0/1:20,13:33:99:528,0,798
EU153401.1	2926351	.	T	C	853.77	.	AC=1;AF=0.500;AN=2;BaseQRankSum=2.118;ClippingRankSum=0.000;DP=33;ExcessHet=3.0103;FS=1.377;MLEAC=1;MLEAF=0.500;MQ=56.76;MQRankSum=-4.195;QD=25.87;ReadPosRankSum=-2.908;SOR=0.596	GT:AD:DP:GQ:PL	0/1:14,19:33:99:882,0,522
EU153401.1	2926358	.	C	CA	58.73	.	AC=1;AF=0.500;AN=2;BaseQRankSum=0.651;ClippingRankSum=0.000;DP=39;ExcessHet=3.0103;FS=2.183;MLEAC=1;MLEAF=0.500;MQ=55.60;MQRankSum=-2.150;QD=1.51;ReadPosRankSum=-1.059;SOR=1.118	GT:AD:DP:GQ:PL	0/1:36,3:39:96:96,0,1581
EU153401.1	2926360	.	G	T	151.77	.	AC=1;AF=0.500;AN=2;BaseQRankSum=0.819;ClippingRankSum=0.000;DP=43;ExcessHet=3.0103;FS=0.000;MLEAC=1;MLEAF=0.500;MQ=55.38;MQRankSum=-1.436;QD=3.53;ReadPosRankSum=0.413;SOR=0.705	GT:AD:DP:GQ:PL	0/1:36,7:43:99:180,0,1575
EU153401.1	2926362	.	A	AGTG	259.73	.	AC=1;AF=0.500;AN=2;BaseQRankSum=0.952;ClippingRankSum=0.000;DP=45;ExcessHet=3.0103;FS=0.000;MLEAC=1;MLEAF=0.500;MQ=55.42;MQRankSum=-1.562;QD=7.64;ReadPosRankSum=0.729;SOR=0.576	GT:AD:DP:GQ:PL	0/1:27,7:34:99:297,0,1107
EU153401.1	2926364	.	G	GTAT	427.73	.	AC=1;AF=0.500;AN=2;BaseQRankSum=0.825;ClippingRankSum=0.000;DP=40;ExcessHet=3.0103;FS=0.000;MLEAC=1;MLEAF=0.500;MQ=55.45;MQRankSum=-0.988;QD=10.69;ReadPosRankSum=-0.205;SOR=0.709	GT:AD:DP:GQ:PL	0/1:35,5:40:99:465,0,1428
EU153401.1	2926367	.	C	A	115.77	.	AC=1;AF=0.500;AN=2;BaseQRankSum=-1.623;ClippingRankSum=0.000;DP=41;ExcessHet=3.0103;FS=0.000;MLEAC=1;MLEAF=0.500;MQ=55.51;MQRankSum=-1.067;QD=2.82;ReadPosRankSum=-0.646;SOR=0.458	GT:AD:DP:GQ:PL	0/1:35,6:41:99:144,0,1494
EU153401.1	2926368	.	A	G	157.77	.	AC=1;AF=0.500;AN=2;BaseQRankSum=-0.817;ClippingRankSum=0.000;DP=41;ExcessHet=3.0103;FS=0.000;MLEAC=1;MLEAF=0.500;MQ=55.51;MQRankSum=-1.067;QD=3.85;ReadPosRankSum=-0.572;SOR=0.458	GT:AD:DP:GQ:PL	0/1:35,6:41:99:186,0,1491
EU153401.1	2926373	.	C	G	195.77	.	AC=1;AF=0.500;AN=2;BaseQRankSum=0.819;ClippingRankSum=0.000;DP=43;ExcessHet=3.0103;FS=1.632;MLEAC=1;MLEAF=0.500;MQ=55.49;MQRankSum=-2.717;QD=4.55;ReadPosRankSum=-1.169;SOR=0.797	GT:AD:DP:GQ:PL	0/1:36,7:43:99:224,0,1530
EU153401.1	2926375	.	T	TA	177.73	.	AC=1;AF=0.500;AN=2;BaseQRankSum=0.707;ClippingRankSum=0.000;DP=45;ExcessHet=3.0103;FS=0.000;MLEAC=1;MLEAF=0.500;MQ=55.52;MQRankSum=-2.934;QD=3.95;ReadPosRankSum=-1.352;SOR=0.551	GT:AD:DP:GQ:PL	0/1:37,8:45:99:215,0,1656
EU153401.1	2926377	.	C	CCAA	781.73	.	AC=1;AF=0.500;AN=2;BaseQRankSum=0.427;ClippingRankSum=0.000;DP=48;ExcessHet=3.0103;FS=2.780;MLEAC=1;MLEAF=0.500;MQ=55.81;MQRankSum=-3.170;QD=20.04;ReadPosRankSum=-0.987;SOR=0.735	GT:AD:DP:GQ:PL	0/1:21,18:39:99:819,0,818
EU153401.1	2926378	.	T	C	2217.77	.	AC=2;AF=1.00;AN=2;DP=49;ExcessHet=3.0103;FS=0.000;MLEAC=2;MLEAF=1.00;MQ=56.07;QD=30.76;SOR=0.818	GT:AD:DP:GQ:PL	1/1:0,49:49:99:2246,153,0
EU153401.1	2926380	.	T	A	174.77	.	AC=1;AF=0.500;AN=2;BaseQRankSum=0.979;ClippingRankSum=0.000;DP=50;ExcessHet=3.0103;FS=7.011;MLEAC=1;MLEAF=0.500;MQ=56.16;MQRankSum=0.213;QD=3.50;ReadPosRankSum=0.777;SOR=2.303	GT:AD:DP:GQ:PL	0/1:44,6:50:99:203,0,1823
EU153401.1	2926384	.	CT	C	192.73	.	AC=1;AF=0.500;AN=2;BaseQRankSum=1.038;ClippingRankSum=0.000;DP=56;ExcessHet=3.0103;FS=0.000;MLEAC=1;MLEAF=0.500;MQ=56.26;MQRankSum=1.112;QD=3.44;ReadPosRankSum=-0.524;SOR=0.755	GT:AD:DP:GQ:PL	0/1:47,9:56:99:230,0,2030
EU153401.1	2926385	.	T	C	876.77	.	AC=1;AF=0.500;AN=2;BaseQRankSum=0.000;ClippingRankSum=0.000;DP=56;ExcessHet=3.0103;FS=3.751;MLEAC=1;MLEAF=0.500;MQ=56.26;MQRankSum=-3.657;QD=15.66;ReadPosRankSum=-1.625;SOR=1.145	GT:AD:DP:GQ:PL	0/1:33,23:56:99:905,0,1355
EU153401.1	2926386	.	A	G	786.77	.	AC=1;AF=0.500;AN=2;BaseQRankSum=-0.632;ClippingRankSum=0.000;DP=56;ExcessHet=3.0103;FS=1.064;MLEAC=1;MLEAF=0.500;MQ=56.26;MQRankSum=-0.890;QD=14.05;ReadPosRankSum=0.556;SOR=0.504	GT:AD:DP:GQ:PL	0/1:36,20:56:99:815,0,1445
EU153401.1	2926387	.	C	T	246.77	.	AC=1;AF=0.500;AN=2;BaseQRankSum=1.202;ClippingRankSum=0.000;DP=57;ExcessHet=3.0103;FS=1.340;MLEAC=1;MLEAF=0.500;MQ=55.97;MQRankSum=-1.417;QD=4.33;ReadPosRankSum=0.826;SOR=0.446	GT:AD:DP:GQ:PL	0/1:47,10:57:99:275,0,1985
EU153401.1	2926389	.	CT	C	797.73	.	AC=1;AF=0.500;AN=2;BaseQRankSum=2.395;ClippingRankSum=0.000;DP=57;ExcessHet=3.0103;FS=1.101;MLEAC=1;MLEAF=0.500;MQ=55.97;MQRankSum=-4.448;QD=16.62;ReadPosRankSum=-0.533;SOR=0.905	GT:AD:DP:GQ:PL	0/1:26,22:48:99:835,0,1153
EU153401.1	2926390	.	T	C	485.73	.	AC=1;AF=0.500;AN=2;BaseQRankSum=-1.414;ClippingRankSum=0.000;DP=57;ExcessHet=3.0103;FS=0.000;MLEAC=1;MLEAF=0.500;MQ=55.97;MQRankSum=0.970;QD=10.12;ReadPosRankSum=-1.393;SOR=0.564	GT:AD:DP:GQ:PL	0/1:35,13:48:99:523,0,1465
EU153401.1	2926391	.	T	C	324.77	.	AC=1;AF=0.500;AN=2;BaseQRankSum=1.177;ClippingRankSum=0.000;DP=60;ExcessHet=3.0103;FS=2.791;MLEAC=1;MLEAF=0.500;MQ=56.14;MQRankSum=-4.111;QD=5.41;ReadPosRankSum=-0.610;SOR=1.209	GT:AD:DP:GQ:PL	0/1:48,12:60:99:353,0,2063
EU153401.1	2926392	.	G	A	277.77	.	AC=1;AF=0.500;AN=2;BaseQRankSum=0.984;ClippingRankSum=0.000;DP=61;ExcessHet=3.0103;FS=0.000;MLEAC=1;MLEAF=0.500;MQ=56.19;MQRankSum=1.673;QD=4.55;ReadPosRankSum=-0.468;SOR=0.619	GT:AD:DP:GQ:PL	0/1:50,11:61:99:306,0,2105
EU153401.1	2926401	.	C	G	399.77	.	AC=1;AF=0.500;AN=2;BaseQRankSum=0.773;ClippingRankSum=0.000;DP=65;ExcessHet=3.0103;FS=0.000;MLEAC=1;MLEAF=0.500;MQ=56.19;MQRankSum=-4.489;QD=6.15;ReadPosRankSum=-0.655;SOR=0.757	GT:AD:DP:GQ:PL	0/1:51,14:65:99:428,0,2183
EU153401.1	2926404	.	A	G	891.77	.	AC=1;AF=0.500;AN=2;BaseQRankSum=1.332;ClippingRankSum=0.000;DP=67;ExcessHet=3.0103;FS=0.000;MLEAC=1;MLEAF=0.500;MQ=56.30;MQRankSum=-5.013;QD=13.31;ReadPosRankSum=0.680;SOR=0.627	GT:AD:DP:GQ:PL	0/1:43,24:67:99:920,0,1730
EU153401.1	2926411	.	C	G	207.77	.	AC=1;AF=0.500;AN=2;BaseQRankSum=0.606;ClippingRankSum=0.000;DP=71;ExcessHet=3.0103;FS=1.273;MLEAC=1;MLEAF=0.500;MQ=56.29;MQRankSum=-1.485;QD=2.93;ReadPosRankSum=1.215;SOR=0.495	GT:AD:DP:GQ:PL	0/1:61,10:71:99:236,0,2531
EU153401.1	2926413	.	T	G	2232.77	.	AC=1;AF=0.500;AN=2;BaseQRankSum=-0.693;ClippingRankSum=0.000;DP=69;ExcessHet=3.0103;FS=4.117;MLEAC=1;MLEAF=0.500;MQ=56.18;MQRankSum=-3.745;QD=32.36;ReadPosRankSum=0.784;SOR=0.808	GT:AD:DP:GQ:PL	0/1:14,55:69:99:2261,0,506
EU153401.1	2926414	.	C	T	501.77	.	AC=1;AF=0.500;AN=2;BaseQRankSum=0.858;ClippingRankSum=0.000;DP=69;ExcessHet=3.0103;FS=4.011;MLEAC=1;MLEAF=0.500;MQ=56.18;MQRankSum=-4.453;QD=7.96;ReadPosRankSum=-0.450;SOR=1.221	GT:AD:DP:GQ:PL	0/1:47,16:63:99:530,0,1925
EU153401.1	2926417	.	A	ACC	150.73	.	AC=1;AF=0.500;AN=2;BaseQRankSum=-1.033;ClippingRankSum=0.000;DP=72;ExcessHet=3.0103;FS=0.000;MLEAC=1;MLEAF=0.500;MQ=55.90;MQRankSum=-1.072;QD=2.09;ReadPosRankSum=2.223;SOR=0.787	GT:AD:DP:GQ:PL	0/1:63,9:72:99:188,0,2618
EU153401.1	2926419	.	C	A	522.77	.	AC=1;AF=0.500;AN=2;BaseQRankSum=-0.315;ClippingRankSum=0.000;DP=72;ExcessHet=3.0103;FS=2.380;MLEAC=1;MLEAF=0.500;MQ=55.90;MQRankSum=-4.864;QD=7.47;ReadPosRankSum=0.153;SOR=1.013	GT:AD:DP:GQ:PL	0/1:53,17:70:99:551,0,2192
EU153401.1	2926420	.	AGTT	A	147.73	.	AC=1;AF=0.500;AN=2;BaseQRankSum=-1.049;ClippingRankSum=0.000;DP=73;ExcessHet=3.0103;FS=0.000;MLEAC=1;MLEAF=0.500;MQ=55.96;MQRankSum=-1.141;QD=2.02;ReadPosRankSum=2.199;SOR=0.822	GT:AD:DP:GQ:PL	0/1:64,9:73:99:185,0,2660
EU153401.1	2926425	.	T	C	1968.73	.	AC=1;AF=0.500;AN=2;BaseQRankSum=0.318;ClippingRankSum=0.000;DP=73;ExcessHet=3.0103;FS=5.979;MLEAC=1;MLEAF=0.500;MQ=55.96;MQRankSum=-3.662;QD=30.76;ReadPosRankSum=2.303;SOR=0.705	GT:AD:DP:GQ:PL	0/1:16,48:64:99:2006,0,566
EU153401.1	2926427	.	AGT	A	264.73	.	AC=1;AF=0.500;AN=2;BaseQRankSum=1.011;ClippingRankSum=0.000;DP=75;ExcessHet=3.0103;FS=0.000;MLEAC=1;MLEAF=0.500;MQ=55.75;MQRankSum=-1.330;QD=3.53;ReadPosRankSum=1.442;SOR=0.555	GT:AD:DP:GQ:PL	0/1:65,10:75:99:302,0,2777
EU153401.1	2926428	.	G	A	1146.73	.	AC=1;AF=0.500;AN=2;BaseQRankSum=2.185;ClippingRankSum=0.000;DP=75;ExcessHet=3.0103;FS=0.918;MLEAC=1;MLEAF=0.500;MQ=55.75;MQRankSum=-2.493;QD=17.37;ReadPosRankSum=2.108;SOR=0.830	GT:AD:DP:GQ:PL	0/1:35,31:66:99:1184,0,1544
EU153401.1	2926429	.	T	G	1155.73	.	AC=1;AF=0.500;AN=2;BaseQRankSum=1.972;ClippingRankSum=0.000;DP=75;ExcessHet=3.0103;FS=0.000;MLEAC=1;MLEAF=0.500;MQ=55.75;MQRankSum=-3.303;QD=17.78;ReadPosRankSum=2.102;SOR=0.767	GT:AD:DP:GQ:PL	0/1:34,31:65:99:1193,0,1418
EU153401.1	2926430	.	G	C	135.77	.	AC=1;AF=0.500;AN=2;BaseQRankSum=0.752;ClippingRankSum=0.000;DP=79;ExcessHet=3.0103;FS=0.000;MLEAC=1;MLEAF=0.500;MQ=55.97;MQRankSum=-1.366;QD=1.72;ReadPosRankSum=2.148;SOR=0.892	GT:AD:DP:GQ:PL	0/1:70,9:79:99:164,0,2954
EU153401.1	2926432	.	T	C	2427.77	.	AC=1;AF=0.500;AN=2;BaseQRankSum=1.686;ClippingRankSum=0.000;DP=79;ExcessHet=3.0103;FS=7.076;MLEAC=1;MLEAF=0.500;MQ=55.97;MQRankSum=-4.456;QD=30.73;ReadPosRankSum=3.694;SOR=0.540	GT:AD:DP:GQ:PL	0/1:20,59:79:99:2456,0,701
EU153401.1	2926435	.	T	G	2385.77	.	AC=1;AF=0.500;AN=2;BaseQRankSum=1.396;ClippingRankSum=0.000;DP=80;ExcessHet=3.0103;FS=5.093;MLEAC=1;MLEAF=0.500;MQ=56.02;MQRankSum=-4.551;QD=29.82;ReadPosRankSum=3.883;SOR=0.589	GT:AD:DP:GQ:PL	0/1:21,59:80:99:2414,0,704
EU153401.1	2926437	.	G	C	222.73	.	AC=1;AF=0.500;AN=2;BaseQRankSum=0.955;ClippingRankSum=0.000;DP=79;ExcessHet=3.0103;FS=4.595;MLEAC=1;MLEAF=0.500;MQ=55.97;MQRankSum=-1.098;QD=2.89;ReadPosRankSum=0.648;SOR=1.209	GT:AD:DP:GQ:PL	0/1:66,11:77:99:260,0,2780
EU153401.1	2926440	.	T	A	453.77	.	AC=1;AF=0.500;AN=2;BaseQRankSum=1.517;ClippingRankSum=0.000;DP=78;ExcessHet=3.0103;FS=3.970;MLEAC=1;MLEAF=0.500;MQ=56.02;MQRankSum=-4.797;QD=5.82;ReadPosRankSum=2.263;SOR=1.178	GT:AD:DP:GQ:PL	0/1:62,16:78:99:482,0,2597
EU153401.1	2926442	.	T	C	1704.77	.	AC=1;AF=0.500;AN=2;BaseQRankSum=1.849;ClippingRankSum=0.000;DP=79;ExcessHet=3.0103;FS=0.000;MLEAC=1;MLEAF=0.500;MQ=56.07;MQRankSum=-3.354;QD=21.58;ReadPosRankSum=2.626;SOR=0.741	GT:AD:DP:GQ:PL	0/1:38,41:79:99:1733,0,1463
EU153401.1	2926444	.	T	C	444.77	.	AC=1;AF=0.500;AN=2;BaseQRankSum=1.258;ClippingRankSum=0.000;DP=82;ExcessHet=3.0103;FS=3.821;MLEAC=1;MLEAF=0.500;MQ=55.49;MQRankSum=-4.292;QD=5.42;ReadPosRankSum=2.558;SOR=1.244	GT:AD:DP:GQ:PL	0/1:66,16:82:99:473,0,2723
EU153401.1	2926446	.	T	G	126.77	.	AC=1;AF=0.500;AN=2;BaseQRankSum=0.904;ClippingRankSum=0.000;DP=82;ExcessHet=3.0103;FS=0.000;MLEAC=1;MLEAF=0.500;MQ=55.49;MQRankSum=-1.233;QD=1.55;ReadPosRankSum=0.482;SOR=0.801	GT:AD:DP:GQ:PL	0/1:73,9:82:99:155,0,3080
EU153401.1	2926448	.	C	T	126.77	.	AC=1;AF=0.500;AN=2;BaseQRankSum=0.730;ClippingRankSum=0.000;DP=83;ExcessHet=3.0103;FS=0.000;MLEAC=1;MLEAF=0.500;MQ=55.55;MQRankSum=-1.292;QD=1.53;ReadPosRankSum=0.242;SOR=0.831	GT:AD:DP:GQ:PL	0/1:74,9:83:99:155,0,3080
EU153401.1	2926449	.	G	C	2088.77	.	AC=1;AF=0.500;AN=2;BaseQRankSum=2.597;ClippingRankSum=0.000;DP=83;ExcessHet=3.0103;FS=8.931;MLEAC=1;MLEAF=0.500;MQ=55.55;MQRankSum=-4.307;QD=28.23;ReadPosRankSum=3.218;SOR=0.778	GT:AD:DP:GQ:PL	0/1:22,52:74:99:2117,0,767
EU153401.1	2926453	.	G	GC	117.73	.	AC=1;AF=0.500;AN=2;BaseQRankSum=0.823;ClippingRankSum=0.000;DP=82;ExcessHet=3.0103;FS=0.000;MLEAC=1;MLEAF=0.500;MQ=55.49;MQRankSum=-1.233;QD=1.44;ReadPosRankSum=-0.319;SOR=0.861	GT:AD:DP:GQ:PL	0/1:73,9:82:99:155,0,3080
EU153401.1	2926455	.	A	T	1518.77	.	AC=1;AF=0.500;AN=2;BaseQRankSum=1.406;ClippingRankSum=0.000;DP=80;ExcessHet=3.0103;FS=4.177;MLEAC=1;MLEAF=0.500;MQ=55.37;MQRankSum=-2.496;QD=18.98;ReadPosRankSum=2.870;SOR=0.871	GT:AD:DP:GQ:PL	0/1:41,39:80:99:1547,0,1727
EU153401.1	2926456	.	G	C	1185.73	.	AC=1;AF=0.500;AN=2;BaseQRankSum=0.461;ClippingRankSum=0.000;DP=82;ExcessHet=3.0103;FS=6.337;MLEAC=1;MLEAF=0.500;MQ=55.39;MQRankSum=-2.404;QD=17.18;ReadPosRankSum=3.277;SOR=0.634	GT:AD:DP:GQ:PL	0/1:38,31:69:99:1223,0,1583
EU153401.1	2926457	.	A	G	1080.77	.	AC=1;AF=0.500;AN=2;BaseQRankSum=0.425;ClippingRankSum=0.000;DP=81;ExcessHet=3.0103;FS=0.000;MLEAC=1;MLEAF=0.500;MQ=55.33;MQRankSum=-1.233;QD=16.89;ReadPosRankSum=0.196;SOR=0.593	GT:AD:DP:GQ:PL	0/1:36,28:64:99:1109,0,1424
EU153401.1	2926458	.	T	G	81.77	.	AC=1;AF=0.500;AN=2;BaseQRankSum=0.605;ClippingRankSum=0.000;DP=81;ExcessHet=3.0103;FS=5.784;MLEAC=1;MLEAF=0.500;MQ=55.33;MQRankSum=0.730;QD=1.01;ReadPosRankSum=1.623;SOR=1.840	GT:AD:DP:GQ:PL	0/1:73,8:81:99:110,0,3125
EU153401.1	2926460	.	T	C	264.77	.	AC=1;AF=0.500;AN=2;BaseQRankSum=0.861;ClippingRankSum=0.000;DP=82;ExcessHet=3.0103;FS=1.209;MLEAC=1;MLEAF=0.500;MQ=55.23;MQRankSum=2.021;QD=3.23;ReadPosRankSum=0.971;SOR=1.022	GT:AD:DP:GQ:PL	0/1:70,12:82:99:293,0,2903
EU153401.1	2926464	.	A	G	211.77	.	AC=1;AF=0.500;AN=2;BaseQRankSum=-2.041;ClippingRankSum=0.000;DP=83;ExcessHet=3.0103;FS=6.443;MLEAC=1;MLEAF=0.500;MQ=55.29;MQRankSum=3.376;QD=2.55;ReadPosRankSum=-0.641;SOR=1.386	GT:AD:DP:GQ:PL	0/1:71,12:83:99:240,0,2943
EU153401.1	2926469	.	A	T	579.77	.	AC=1;AF=0.500;AN=2;BaseQRankSum=0.802;ClippingRankSum=0.000;DP=82;ExcessHet=3.0103;FS=0.000;MLEAC=1;MLEAF=0.500;MQ=55.23;MQRankSum=-1.670;QD=7.07;ReadPosRankSum=-2.441;SOR=0.766	GT:AD:DP:GQ:PL	0/1:63,19:82:99:608,0,2588
EU153401.1	2926470	.	G	C	354.77	.	AC=1;AF=0.500;AN=2;BaseQRankSum=-0.777;ClippingRankSum=0.000;DP=82;ExcessHet=3.0103;FS=0.000;MLEAC=1;MLEAF=0.500;MQ=55.23;MQRankSum=2.145;QD=4.33;ReadPosRankSum=0.777;SOR=0.693	GT:AD:DP:GQ:PL	0/1:68,14:82:99:383,0,2813
EU153401.1	2926479	.	G	A	2097.77	.	AC=1;AF=0.500;AN=2;BaseQRankSum=0.079;ClippingRankSum=0.000;DP=84;ExcessHet=3.0103;FS=9.388;MLEAC=1;MLEAF=0.500;MQ=55.03;MQRankSum=-1.614;QD=24.97;ReadPosRankSum=-0.876;SOR=0.788	GT:AD:DP:GQ:PL	0/1:32,52:84:99:2126,0,1226
EU153401.1	2926480	.	T	C	2727.77	.	AC=1;AF=0.500;AN=2;BaseQRankSum=2.792;ClippingRankSum=0.000;DP=85;ExcessHet=3.0103;FS=11.403;MLEAC=1;MLEAF=0.500;MQ=55.09;MQRankSum=-4.531;QD=32.09;ReadPosRankSum=-2.301;SOR=0.618	GT:AD:DP:GQ:PL	0/1:19,66:85:99:2756,0,596
EU153401.1	2926483	.	C	A	879.77	.	AC=1;AF=0.500;AN=2;BaseQRankSum=1.002;ClippingRankSum=0.000;DP=86;ExcessHet=3.0103;FS=14.523;MLEAC=1;MLEAF=0.500;MQ=54.94;MQRankSum=-5.795;QD=10.23;ReadPosRankSum=-1.275;SOR=1.620	GT:AD:DP:GQ:PL	0/1:60,26:86:99:908,0,2483
EU153401.1	2926484	.	T	C	150.77	.	AC=1;AF=0.500;AN=2;BaseQRankSum=0.879;ClippingRankSum=0.000;DP=86;ExcessHet=3.0103;FS=1.333;MLEAC=1;MLEAF=0.500;MQ=54.94;MQRankSum=-0.334;QD=1.75;ReadPosRankSum=-2.865;SOR=0.832	GT:AD:DP:GQ:PL	0/1:77,9:86:99:179,0,3329
EU153401.1	2926485	.	A	G	2667.77	.	AC=1;AF=0.500;AN=2;BaseQRankSum=2.694;ClippingRankSum=0.000;DP=85;ExcessHet=3.0103;FS=4.656;MLEAC=1;MLEAF=0.500;MQ=54.90;MQRankSum=-2.977;QD=31.39;ReadPosRankSum=-2.071;SOR=0.648	GT:AD:DP:GQ:PL	0/1:24,61:85:99:2696,0,851
EU153401.1	2926491	.	C	T	294.77	.	AC=1;AF=0.500;AN=2;BaseQRankSum=0.974;ClippingRankSum=0.000;DP=91;ExcessHet=3.0103;FS=2.526;MLEAC=1;MLEAF=0.500;MQ=54.98;MQRankSum=2.340;QD=3.39;ReadPosRankSum=-1.425;SOR=1.107	GT:AD:DP:GQ:PL	0/1:74,13:87:99:323,0,3068
EU153401.1	2926492	.	A	T	279.77	.	AC=1;AF=0.500;AN=2;BaseQRankSum=-1.253;ClippingRankSum=0.000;DP=91;ExcessHet=3.0103;FS=2.566;MLEAC=1;MLEAF=0.500;MQ=54.98;MQRankSum=2.257;QD=3.07;ReadPosRankSum=-1.334;SOR=1.179	GT:AD:DP:GQ:PL	0/1:78,13:91:99:308,0,3278
EU153401.1	2926494	.	G	C	2211.77	.	AC=1;AF=0.500;AN=2;BaseQRankSum=2.212;ClippingRankSum=0.000;DP=90;ExcessHet=3.0103;FS=0.000;MLEAC=1;MLEAF=0.500;MQ=55.01;MQRankSum=-3.366;QD=24.58;ReadPosRankSum=-3.196;SOR=0.660	GT:AD:DP:GQ:PL	0/1:36,54:90:99:2240,0,1385
EU153401.1	2926495	.	C	T	684.77	.	AC=1;AF=0.500;AN=2;BaseQRankSum=1.545;ClippingRankSum=0.000;DP=89;ExcessHet=3.0103;FS=7.110;MLEAC=1;MLEAF=0.500;MQ=55.05;MQRankSum=-4.836;QD=7.69;ReadPosRankSum=0.316;SOR=1.588	GT:AD:DP:GQ:PL	0/1:70,19:89:99:713,0,2873
EU153401.1	2926497	.	A	C	192.77	.	AC=1;AF=0.500;AN=2;BaseQRankSum=1.068;ClippingRankSum=0.000;DP=88;ExcessHet=3.0103;FS=4.858;MLEAC=1;MLEAF=0.500;MQ=54.87;MQRankSum=0.742;QD=2.19;ReadPosRankSum=1.126;SOR=1.530	GT:AD:DP:GQ:PL	0/1:78,10:88:99:221,0,3326
EU153401.1	2926498	.	T	C	600.77	.	AC=1;AF=0.500;AN=2;BaseQRankSum=0.789;ClippingRankSum=0.000;DP=89;ExcessHet=3.0103;FS=8.998;MLEAC=1;MLEAF=0.500;MQ=54.93;MQRankSum=-4.932;QD=6.75;ReadPosRankSum=-0.143;SOR=1.693	GT:AD:DP:GQ:PL	0/1:69,20:89:99:629,0,2879
EU153401.1	2926499	.	C	T	1635.77	.	AC=1;AF=0.500;AN=2;BaseQRankSum=1.349;ClippingRankSum=0.000;DP=88;ExcessHet=3.0103;FS=3.960;MLEAC=1;MLEAF=0.500;MQ=54.96;MQRankSum=-2.256;QD=18.59;ReadPosRankSum=-1.988;SOR=0.947	GT:AD:DP:GQ:PL	0/1:46,42:88:99:1664,0,1844
EU153401.1	2926503	.	C	G	2223.77	.	AC=1;AF=0.500;AN=2;BaseQRankSum=3.371;ClippingRankSum=0.000;DP=81;ExcessHet=3.0103;FS=14.129;MLEAC=1;MLEAF=0.500;MQ=56.07;MQRankSum=-5.200;QD=27.45;ReadPosRankSum=-2.749;SOR=1.235	GT:AD:DP:GQ:PL	0/1:31,50:81:99:2252,0,1217
EU153401.1	2926504	.	A	G	1371.77	.	AC=1;AF=0.500;AN=2;BaseQRankSum=1.210;ClippingRankSum=0.000;DP=81;ExcessHet=3.0103;FS=9.414;MLEAC=1;MLEAF=0.500;MQ=56.16;MQRankSum=-4.336;QD=16.94;ReadPosRankSum=-2.568;SOR=1.417	GT:AD:DP:GQ:PL	0/1:46,35:81:99:1400,0,2030
EU153401.1	2926506	.	G	T	2154.73	.	AC=1;AF=0.500;AN=2;BaseQRankSum=3.299;ClippingRankSum=0.000;DP=78;ExcessHet=3.0103;FS=10.964;MLEAC=1;MLEAF=0.500;MQ=56.14;MQRankSum=-4.458;QD=29.12;ReadPosRankSum=-2.371;SOR=1.082	GT:AD:DP:GQ:PL	0/1:24,50:74:99:2192,0,887
EU153401.1	2926510	.	GA	G	177.73	.	AC=1;AF=0.500;AN=2;BaseQRankSum=1.248;ClippingRankSum=0.000;DP=76;ExcessHet=3.0103;FS=1.325;MLEAC=1;MLEAF=0.500;MQ=56.48;MQRankSum=0.938;QD=2.34;ReadPosRankSum=-1.613;SOR=1.085	GT:AD:DP:GQ:PL	0/1:66,10:76:99:215,0,2825
EU153401.1	2926511	.	A	G	1089.77	.	AC=1;AF=0.500;AN=2;BaseQRankSum=2.653;ClippingRankSum=0.000;DP=76;ExcessHet=3.0103;FS=4.526;MLEAC=1;MLEAF=0.500;MQ=56.48;MQRankSum=-5.133;QD=14.34;ReadPosRankSum=-0.215;SOR=0.993	GT:AD:DP:GQ:PL	0/1:47,29:76:99:1118,0,1883
EU153401.1	2926515	.	CT	C	1560.73	.	AC=1;AF=0.500;AN=2;BaseQRankSum=3.119;ClippingRankSum=0.000;DP=75;ExcessHet=3.0103;FS=11.139;MLEAC=1;MLEAF=0.500;MQ=56.44;MQRankSum=-4.837;QD=24.01;ReadPosRankSum=-2.154;SOR=0.834	GT:AD:DP:GQ:PL	0/1:26,39:65:99:1598,0,1013
EU153401.1	2926516	.	T	C	192.77	.	AC=1;AF=0.500;AN=2;BaseQRankSum=0.111;ClippingRankSum=0.000;DP=75;ExcessHet=3.0103;FS=1.331;MLEAC=1;MLEAF=0.500;MQ=56.44;MQRankSum=0.966;QD=2.57;ReadPosRankSum=-1.371;SOR=1.065	GT:AD:DP:GQ:PL	0/1:65,10:75:99:221,0,2741
EU153401.1	2926523	.	C	T	483.77	.	AC=1;AF=0.500;AN=2;BaseQRankSum=1.922;ClippingRankSum=0.000;DP=72;ExcessHet=3.0103;FS=16.771;MLEAC=1;MLEAF=0.500;MQ=56.42;MQRankSum=-5.701;QD=7.11;ReadPosRankSum=-1.972;SOR=2.421	GT:AD:DP:GQ:PL	0/1:53,15:68:99:512,0,2177
EU153401.1	2926524	.	A	G	609.77	.	AC=1;AF=0.500;AN=2;BaseQRankSum=1.932;ClippingRankSum=0.000;DP=71;ExcessHet=3.0103;FS=10.190;MLEAC=1;MLEAF=0.500;MQ=56.30;MQRankSum=-4.748;QD=8.71;ReadPosRankSum=-1.466;SOR=1.684	GT:AD:DP:GQ:PL	0/1:53,17:70:99:638,0,2168
EU153401.1	2926757	.	AGTTACATTTT	A	239.73	.	AC=1;AF=0.500;AN=2;BaseQRankSum=1.123;ClippingRankSum=0.000;DP=24;ExcessHet=3.0103;FS=0.000;MLEAC=1;MLEAF=0.500;MQ=59.45;MQRankSum=0.000;QD=10.42;ReadPosRankSum=0.424;SOR=1.022	GT:AD:DP:GQ:PL	0/1:15,8:23:99:277,0,601
EU153401.1	2926820	.	A	G	212.77	.	AC=1;AF=0.500;AN=2;BaseQRankSum=0.000;ClippingRankSum=0.000;DP=22;ExcessHet=3.0103;FS=1.808;MLEAC=1;MLEAF=0.500;MQ=59.40;MQRankSum=0.000;QD=10.13;ReadPosRankSum=-1.344;SOR=0.774	GT:AD:DP:GQ:PL	0/1:14,7:21:99:241,0,555
EU153401.1	2926962	.	GTA	G	136.73	.	AC=1;AF=0.500;AN=2;BaseQRankSum=0.858;ClippingRankSum=0.000;DP=18;ExcessHet=3.0103;FS=0.000;MLEAC=1;MLEAF=0.500;MQ=59.07;MQRankSum=0.000;QD=8.04;ReadPosRankSum=-0.392;SOR=0.437	GT:AD:DP:GQ:PL	0/1:12,5:17:99:174,0,489
EU153401.1	2927014	.	G	A	435.77	.	AC=1;AF=0.500;AN=2;BaseQRankSum=0.476;ClippingRankSum=0.000;DP=20;ExcessHet=3.0103;FS=0.000;MLEAC=1;MLEAF=0.500;MQ=59.16;MQRankSum=0.000;QD=22.94;ReadPosRankSum=1.184;SOR=0.760	GT:AD:DP:GQ:PL	0/1:7,12:19:99:464,0,257
EU153401.1	2927015	.	G	A	49.77	.	AC=1;AF=0.500;AN=2;BaseQRankSum=0.577;ClippingRankSum=0.000;DP=20;ExcessHet=3.0103;FS=2.629;MLEAC=1;MLEAF=0.500;MQ=59.16;MQRankSum=0.000;QD=2.62;ReadPosRankSum=-0.783;SOR=0.976	GT:AD:DP:GQ:PL	0/1:16,3:19:78:78,0,656
EU153401.1	2927019	.	A	G	49.77	.	AC=1;AF=0.500;AN=2;BaseQRankSum=0.734;ClippingRankSum=0.000;DP=20;ExcessHet=3.0103;FS=2.629;MLEAC=1;MLEAF=0.500;MQ=59.16;MQRankSum=0.000;QD=2.62;ReadPosRankSum=-0.280;SOR=0.976	GT:AD:DP:GQ:PL	0/1:16,3:19:78:78,0,637
EU153401.1	2927047	.	C	A	55.77	.	AC=1;AF=0.500;AN=2;BaseQRankSum=0.789;ClippingRankSum=0.000;DP=18;ExcessHet=3.0103;FS=0.000;MLEAC=1;MLEAF=0.500;MQ=59.07;MQRankSum=0.000;QD=3.28;ReadPosRankSum=1.260;SOR=0.859	GT:AD:DP:GQ:PL	0/1:14,3:17:84:84,0,573
EU153401.1	2927052	.	C	T	61.77	.	AC=1;AF=0.500;AN=2;BaseQRankSum=0.856;ClippingRankSum=0.000;DP=16;ExcessHet=3.0103;FS=0.000;MLEAC=1;MLEAF=0.500;MQ=58.95;MQRankSum=0.000;QD=4.12;ReadPosRankSum=1.155;SOR=0.818	GT:AD:DP:GQ:PL	0/1:12,3:15:90:90,0,495
EU153401.1	2927055	.	G	A	61.77	.	AC=1;AF=0.500;AN=2;BaseQRankSum=0.856;ClippingRankSum=0.000;DP=16;ExcessHet=3.0103;FS=0.000;MLEAC=1;MLEAF=0.500;MQ=58.95;MQRankSum=0.000;QD=4.12;ReadPosRankSum=1.517;SOR=0.818	GT:AD:DP:GQ:PL	0/1:12,3:15:90:90,0,495
EU153401.1	2927060	.	C	A	61.77	.	AC=1;AF=0.500;AN=2;BaseQRankSum=1.034;ClippingRankSum=0.000;DP=16;ExcessHet=3.0103;FS=0.000;MLEAC=1;MLEAF=0.500;MQ=58.95;MQRankSum=0.000;QD=4.12;ReadPosRankSum=1.950;SOR=0.818	GT:AD:DP:GQ:PL	0/1:12,3:15:90:90,0,495
EU153401.1	2927069	.	A	AAGG	49.73	.	AC=1;AF=0.500;AN=2;BaseQRankSum=1.164;ClippingRankSum=0.000;DP=16;ExcessHet=3.0103;FS=0.000;MLEAC=1;MLEAF=0.500;MQ=60.00;MQRankSum=0.000;QD=3.11;ReadPosRankSum=2.087;SOR=1.002	GT:AD:DP:GQ:PL	0/1:13,3:16:87:87,0,537
EU153401.1	2927091	.	A	C	156.77	.	AC=1;AF=0.500;AN=2;BaseQRankSum=0.000;ClippingRankSum=0.000;DP=13;ExcessHet=3.0103;FS=0.000;MLEAC=1;MLEAF=0.500;MQ=60.00;MQRankSum=0.000;QD=12.06;ReadPosRankSum=-0.353;SOR=1.022	GT:AD:DP:GQ:PL	0/1:8,5:13:99:185,0,319
EU153401.1	2927106	.	G	A	61.77	.	AC=1;AF=0.500;AN=2;BaseQRankSum=0.856;ClippingRankSum=0.000;DP=15;ExcessHet=3.0103;FS=0.000;MLEAC=1;MLEAF=0.500;MQ=60.00;MQRankSum=0.000;QD=4.12;ReadPosRankSum=-0.144;SOR=0.818	GT:AD:DP:GQ:PL	0/1:12,3:15:90:90,0,495
EU153401.1	2927110	.	G	C	61.77	.	AC=1;AF=0.500;AN=2;BaseQRankSum=0.856;ClippingRankSum=0.000;DP=15;ExcessHet=3.0103;FS=0.000;MLEAC=1;MLEAF=0.500;MQ=60.00;MQRankSum=0.000;QD=4.12;ReadPosRankSum=-0.144;SOR=0.818	GT:AD:DP:GQ:PL	0/1:12,3:15:90:90,0,495
EU153401.1	2927213	.	C	A	1576.77	.	AC=1;AF=0.500;AN=2;BaseQRankSum=-0.150;ClippingRankSum=0.000;DP=217;ExcessHet=3.0103;FS=108.218;MLEAC=1;MLEAF=0.500;MQ=56.36;MQRankSum=-7.250;QD=7.44;ReadPosRankSum=2.915;SOR=5.548	GT:AD:DP:GQ:PL	0/1:162,50:212:99:1605,0,6985
EU153401.1	2927214	.	T	C	8589.77	.	AC=1;AF=0.500;AN=2;BaseQRankSum=0.172;ClippingRankSum=0.000;DP=218;ExcessHet=3.0103;FS=3.707;MLEAC=1;MLEAF=0.500;MQ=56.31;MQRankSum=-2.770;QD=32.39;ReadPosRankSum=-2.076;SOR=0.995	GT:AD:DP:GQ:PL	0/1:15,203:218:49:8618,0,49
EU153401.1	2927215	.	C	A	521.77	.	AC=1;AF=0.500;AN=2;BaseQRankSum=1.215;ClippingRankSum=0.000;DP=219;ExcessHet=3.0103;FS=6.729;MLEAC=1;MLEAF=0.500;MQ=56.32;MQRankSum=2.296;QD=2.38;ReadPosRankSum=1.451;SOR=0.697	GT:AD:DP:GQ:PL	0/1:192,27:219:99:550,0,8065
EU153401.1	2927217	.	T	C	515.77	.	AC=1;AF=0.500;AN=2;BaseQRankSum=1.092;ClippingRankSum=0.000;DP=216;ExcessHet=3.0103;FS=8.172;MLEAC=1;MLEAF=0.500;MQ=56.32;MQRankSum=2.301;QD=2.39;ReadPosRankSum=1.309;SOR=0.689	GT:AD:DP:GQ:PL	0/1:189,27:216:99:544,0,8149
EU153401.1	2927218	.	G	A	545.77	.	AC=1;AF=0.500;AN=2;BaseQRankSum=0.000;ClippingRankSum=0.000;DP=213;ExcessHet=3.0103;FS=10.322;MLEAC=1;MLEAF=0.500;MQ=56.27;MQRankSum=2.120;QD=2.64;ReadPosRankSum=1.420;SOR=0.797	GT:AD:DP:GQ:PL	0/1:181,26:207:99:574,0,7729
EU153401.1	2927226	.	G	T	446.77	.	AC=1;AF=0.500;AN=2;BaseQRankSum=1.446;ClippingRankSum=0.000;DP=205;ExcessHet=3.0103;FS=5.648;MLEAC=1;MLEAF=0.500;MQ=56.17;MQRankSum=2.047;QD=2.27;ReadPosRankSum=1.672;SOR=0.615	GT:AD:DP:GQ:PL	0/1:173,24:197:99:475,0,7360
EU153401.1	2927227	.	C	T	6472.77	.	AC=1;AF=0.500;AN=2;BaseQRankSum=0.318;ClippingRankSum=0.000;DP=205;ExcessHet=3.0103;FS=8.510;MLEAC=1;MLEAF=0.500;MQ=56.17;MQRankSum=-2.146;QD=23.31;ReadPosRankSum=0.486;SOR=1.270	GT:AD:DP:GQ:PL	0/1:28,153:181:99:6501,0,688
EU153401.1	2927232	.	T	G	1138.77	.	AC=1;AF=0.500;AN=2;BaseQRankSum=-0.228;ClippingRankSum=0.000;DP=199;ExcessHet=3.0103;FS=113.034;MLEAC=1;MLEAF=0.500;MQ=56.01;MQRankSum=-7.446;QD=5.75;ReadPosRankSum=3.594;SOR=7.428	GT:AD:DP:GQ:PL	0/1:158,40:198:99:1167,0,6682
EU153401.1	2927236	.	T	G	332.77	.	AC=1;AF=0.500;AN=2;BaseQRankSum=1.022;ClippingRankSum=0.000;DP=191;ExcessHet=3.0103;FS=0.000;MLEAC=1;MLEAF=0.500;MQ=55.78;MQRankSum=2.849;QD=1.75;ReadPosRankSum=0.272;SOR=0.616	GT:AD:DP:GQ:PL	0/1:169,21:190:99:361,0,7182
EU153401.1	2927240	.	A	G	5808.77	.	AC=1;AF=0.500;AN=2;BaseQRankSum=1.160;ClippingRankSum=0.000;DP=177;ExcessHet=3.0103;FS=11.126;MLEAC=1;MLEAF=0.500;MQ=55.73;MQRankSum=-5.222;QD=32.82;ReadPosRankSum=-0.016;SOR=1.080	GT:AD:DP:GQ:PL	0/1:43,134:177:99:5837,0,1417
EU153401.1	2927241	.	C	T	404.77	.	AC=1;AF=0.500;AN=2;BaseQRankSum=1.011;ClippingRankSum=0.000;DP=173;ExcessHet=3.0103;FS=27.384;MLEAC=1;MLEAF=0.500;MQ=55.89;MQRankSum=3.224;QD=2.34;ReadPosRankSum=-1.639;SOR=2.133	GT:AD:DP:GQ:PL	0/1:152,21:173:99:433,0,6768
EU153401.1	2927244	.	C	T	611.77	.	AC=1;AF=0.500;AN=2;BaseQRankSum=1.188;ClippingRankSum=0.000;DP=174;ExcessHet=3.0103;FS=1.753;MLEAC=1;MLEAF=0.500;MQ=55.94;MQRankSum=3.451;QD=3.52;ReadPosRankSum=0.429;SOR=0.508	GT:AD:DP:GQ:PL	0/1:149,25:174:99:640,0,6204
EU153401.1	2927250	.	T	C	3454.77	.	AC=1;AF=0.500;AN=2;BaseQRankSum=2.721;ClippingRankSum=0.000;DP=171;ExcessHet=3.0103;FS=61.311;MLEAC=1;MLEAF=0.500;MQ=55.92;MQRankSum=-7.935;QD=20.20;ReadPosRankSum=-0.346;SOR=2.066	GT:AD:DP:GQ:PL	0/1:83,88:171:99:3483,0,3217
EU153401.1	2927251	.	A	T	1190.77	.	AC=1;AF=0.500;AN=2;BaseQRankSum=0.954;ClippingRankSum=0.000;DP=168;ExcessHet=3.0103;FS=106.906;MLEAC=1;MLEAF=0.500;MQ=55.97;MQRankSum=-6.864;QD=7.44;ReadPosRankSum=0.371;SOR=7.328	GT:AD:DP:GQ:PL	0/1:122,38:160:99:1219,0,5134
EU153401.1	2927255	.	A	C	458.77	.	AC=1;AF=0.500;AN=2;BaseQRankSum=1.076;ClippingRankSum=0.000;DP=162;ExcessHet=3.0103;FS=26.778;MLEAC=1;MLEAF=0.500;MQ=55.93;MQRankSum=3.521;QD=2.83;ReadPosRankSum=-0.655;SOR=2.246	GT:AD:DP:GQ:PL	0/1:140,22:162:99:487,0,6022
EU153401.1	2927256	.	AG	A	458.73	.	AC=1;AF=0.500;AN=2;BaseQRankSum=0.608;ClippingRankSum=0.000;DP=162;ExcessHet=3.0103;FS=26.778;MLEAC=1;MLEAF=0.500;MQ=55.81;MQRankSum=3.570;QD=2.83;ReadPosRankSum=-0.499;SOR=2.246	GT:AD:DP:GQ:PL	0/1:140,22:162:99:496,0,5896
EU153401.1	2927257	.	G	T	1145.77	.	AC=1;AF=0.500;AN=2;BaseQRankSum=1.598;ClippingRankSum=0.000;DP=159;ExcessHet=3.0103;FS=115.110;MLEAC=1;MLEAF=0.500;MQ=55.73;MQRankSum=-5.873;QD=7.21;ReadPosRankSum=-1.091;SOR=7.276	GT:AD:DP:GQ:PL	0/1:122,37:159:99:1174,0,5179
EU153401.1	2927260	.	A	C	6050.77	.	AC=1;AF=0.500;AN=2;BaseQRankSum=3.668;ClippingRankSum=0.000;DP=156;ExcessHet=3.0103;FS=5.614;MLEAC=1;MLEAF=0.500;MQ=55.69;MQRankSum=-3.325;QD=31.82;ReadPosRankSum=-0.508;SOR=0.832	GT:AD:DP:GQ:PL	0/1:15,141:156:99:6079,0,319
EU153401.1	2927261	.	A	G	570.77	.	AC=1;AF=0.500;AN=2;BaseQRankSum=1.206;ClippingRankSum=0.000;DP=156;ExcessHet=3.0103;FS=19.762;MLEAC=1;MLEAF=0.500;MQ=55.77;MQRankSum=3.945;QD=4.05;ReadPosRankSum=-0.226;SOR=1.595	GT:AD:DP:GQ:PL	0/1:118,23:141:99:599,0,5098
EU153401.1	2927263	.	T	C	263.77	.	AC=1;AF=0.500;AN=2;BaseQRankSum=-1.157;ClippingRankSum=0.000;DP=151;ExcessHet=3.0103;FS=9.229;MLEAC=1;MLEAF=0.500;MQ=55.84;MQRankSum=2.712;QD=1.75;ReadPosRankSum=-0.021;SOR=1.091	GT:AD:DP:GQ:PL	0/1:135,16:151:99:292,0,5872
EU153401.1	2927264	.	T	A	1044.77	.	AC=1;AF=0.500;AN=2;BaseQRankSum=0.851;ClippingRankSum=0.000;DP=151;ExcessHet=3.0103;FS=90.259;MLEAC=1;MLEAF=0.500;MQ=55.84;MQRankSum=-5.192;QD=7.74;ReadPosRankSum=-1.703;SOR=7.053	GT:AD:DP:GQ:PL	0/1:102,33:135:99:1073,0,4312
EU153401.1	2927266	.	G	C	1178.77	.	AC=1;AF=0.500;AN=2;BaseQRankSum=2.064;ClippingRankSum=0.000;DP=146;ExcessHet=3.0103;FS=107.019;MLEAC=1;MLEAF=0.500;MQ=55.98;MQRankSum=-6.889;QD=8.07;ReadPosRankSum=-2.732;SOR=7.222	GT:AD:DP:GQ:PL	0/1:110,36:146:99:1207,0,4762
EU153401.1	2927267	.	C	G	4895.77	.	AC=1;AF=0.500;AN=2;BaseQRankSum=2.998;ClippingRankSum=0.000;DP=143;ExcessHet=3.0103;FS=5.715;MLEAC=1;MLEAF=0.500;MQ=55.93;MQRankSum=-2.873;QD=29.41;ReadPosRankSum=-0.325;SOR=0.867	GT:AD:DP:GQ:PL	0/1:15,113:128:99:4924,0,316
EU153401.1	2927268	.	T	C	183.77	.	AC=1;AF=0.500;AN=2;BaseQRankSum=1.027;ClippingRankSum=0.000;DP=142;ExcessHet=3.0103;FS=0.000;MLEAC=1;MLEAF=0.500;MQ=55.94;MQRankSum=1.872;QD=1.38;ReadPosRankSum=1.914;SOR=0.807	GT:AD:DP:GQ:PL	0/1:120,13:133:99:212,0,5261
EU153401.1	2927269	.	T	C	1152.77	.	AC=1;AF=0.500;AN=2;BaseQRankSum=0.824;ClippingRankSum=0.000;DP=141;ExcessHet=3.0103;FS=99.141;MLEAC=1;MLEAF=0.500;MQ=55.91;MQRankSum=-6.834;QD=8.18;ReadPosRankSum=-2.840;SOR=7.111	GT:AD:DP:GQ:PL	0/1:107,34:141:99:1181,0,4565
EU153401.1	2927273	.	T	C	171.77	.	AC=1;AF=0.500;AN=2;BaseQRankSum=-2.416;ClippingRankSum=0.000;DP=137;ExcessHet=3.0103;FS=16.109;MLEAC=1;MLEAF=0.500;MQ=55.85;MQRankSum=3.145;QD=1.25;ReadPosRankSum=-0.953;SOR=1.659	GT:AD:DP:GQ:PL	0/1:123,14:137:99:200,0,5429
EU153401.1	2927278	.	T	C	222.77	.	AC=1;AF=0.500;AN=2;BaseQRankSum=0.908;ClippingRankSum=0.000;DP=131;ExcessHet=3.0103;FS=3.730;MLEAC=1;MLEAF=0.500;MQ=56.01;MQRankSum=2.266;QD=1.70;ReadPosRankSum=3.199;SOR=0.591	GT:AD:DP:GQ:PL	0/1:116,15:131:99:251,0,5174
EU153401.1	2927279	.	C	A	189.77	.	AC=1;AF=0.500;AN=2;BaseQRankSum=-2.876;ClippingRankSum=0.000;DP=124;ExcessHet=3.0103;FS=11.419;MLEAC=1;MLEAF=0.500;MQ=55.93;MQRankSum=2.913;QD=1.53;ReadPosRankSum=-1.983;SOR=1.490	GT:AD:DP:GQ:PL	0/1:111,13:124:99:218,0,5177
EU153401.1	2927280	.	T	C	225.73	.	AC=1;AF=0.500;AN=2;BaseQRankSum=-0.140;ClippingRankSum=0.000;DP=125;ExcessHet=3.0103;FS=1.091;MLEAC=1;MLEAF=0.500;MQ=55.86;MQRankSum=2.134;QD=1.84;ReadPosRankSum=3.308;SOR=0.485	GT:AD:DP:GQ:PL	0/1:109,14:123:99:263,0,5051
EU153401.1	2927281	.	A	ATT	708.73	.	AC=1;AF=0.500;AN=2;BaseQRankSum=1.028;ClippingRankSum=0.000;DP=121;ExcessHet=3.0103;FS=62.262;MLEAC=1;MLEAF=0.500;MQ=55.80;MQRankSum=-3.377;QD=7.87;ReadPosRankSum=-3.525;SOR=6.272	GT:AD:DP:GQ:PL	0/1:68,22:90:99:746,0,3050
EU153401.1	2927283	.	TCCA	T	576.73	.	AC=1;AF=0.500;AN=2;BaseQRankSum=1.575;ClippingRankSum=0.000;DP=123;ExcessHet=3.0103;FS=10.192;MLEAC=1;MLEAF=0.500;MQ=55.89;MQRankSum=3.374;QD=4.69;ReadPosRankSum=1.700;SOR=1.070	GT:AD:DP:GQ:PL	0/1:102,21:123:99:614,0,4358
EU153401.1	2927284	.	CCA	C	555.73	.	AC=1;AF=0.500;AN=2;BaseQRankSum=1.469;ClippingRankSum=0.000;DP=123;ExcessHet=3.0103;FS=59.894;MLEAC=1;MLEAF=0.500;MQ=55.89;MQRankSum=-5.596;QD=4.79;ReadPosRankSum=-3.792;SOR=6.184	GT:AD:DP:GQ:PL	0/1:95,21:116:99:593,0,4067
EU153401.1	2927285	.	C	T	2121.77	.	AC=1;AF=0.500;AN=2;BaseQRankSum=-0.292;ClippingRankSum=0.000;DP=122;ExcessHet=3.0103;FS=6.928;MLEAC=1;MLEAF=0.500;MQ=55.91;MQRankSum=0.937;QD=17.39;ReadPosRankSum=1.221;SOR=0.458	GT:AD:DP:GQ:PL	0/1:66,56:122:99:2150,0,2744
EU153401.1	2927286	.	A	T	195.77	.	AC=1;AF=0.500;AN=2;BaseQRankSum=-0.908;ClippingRankSum=0.000;DP=121;ExcessHet=3.0103;FS=1.138;MLEAC=1;MLEAF=0.500;MQ=56.00;MQRankSum=-1.978;QD=1.66;ReadPosRankSum=0.013;SOR=0.703	GT:AD:DP:GQ:PL	0/1:105,13:118:99:224,0,4553
EU153401.1	2927288	.	TCA	T	42.73	.	AC=1;AF=0.500;AN=2;BaseQRankSum=1.058;ClippingRankSum=0.000;DP=119;ExcessHet=3.0103;FS=4.720;MLEAC=1;MLEAF=0.500;MQ=56.07;MQRankSum=1.371;QD=0.36;ReadPosRankSum=0.822;SOR=1.468	GT:AD:DP:GQ:PL	0/1:109,10:119:80:80,0,4814
EU153401.1	2927289	.	C	T	2094.74	.	AC=1;AF=0.500;AN=2;BaseQRankSum=0.837;ClippingRankSum=0.000;DP=117;ExcessHet=3.0103;FS=4.802;MLEAC=1;MLEAF=0.500;MQ=56.10;MQRankSum=-3.384;QD=27.93;ReadPosRankSum=-0.804;SOR=1.281	GT:AD:DP:GQ:PL	0/1:25,50:75:99:2105,0,1034
EU153401.1	2927290	.	A	G	258.77	.	AC=1;AF=0.500;AN=2;BaseQRankSum=0.111;ClippingRankSum=0.000;DP=114;ExcessHet=3.0103;FS=0.000;MLEAC=1;MLEAF=0.500;MQ=56.20;MQRankSum=1.961;QD=2.40;ReadPosRankSum=2.516;SOR=0.576	GT:AD:DP:GQ:PL	0/1:94,14:108:99:287,0,4256
EU153401.1	2927291	.	A	T	66.77	.	AC=1;AF=0.500;AN=2;BaseQRankSum=0.985;ClippingRankSum=0.000;DP=112;ExcessHet=3.0103;FS=4.927;MLEAC=1;MLEAF=0.500;MQ=56.34;MQRankSum=1.132;QD=0.60;ReadPosRankSum=0.963;SOR=1.595	GT:AD:DP:GQ:PL	0/1:102,10:112:95:95,0,4604
EU153401.1	2927292	.	C	A	162.77	.	AC=1;AF=0.500;AN=2;BaseQRankSum=1.039;ClippingRankSum=0.000;DP=109;ExcessHet=3.0103;FS=6.257;MLEAC=1;MLEAF=0.500;MQ=56.38;MQRankSum=-3.246;QD=1.49;ReadPosRankSum=1.671;SOR=1.400	GT:AD:DP:GQ:PL	0/1:97,12:109:99:191,0,4430
EU153401.1	2927293	.	A	ATG	114.73	.	AC=1;AF=0.500;AN=2;BaseQRankSum=1.012;ClippingRankSum=0.000;DP=107;ExcessHet=3.0103;FS=6.951;MLEAC=1;MLEAF=0.500;MQ=56.59;MQRankSum=1.047;QD=1.07;SOR=1.572	GT:AD:DP:GQ:PL	0/1:97,10:107:99:152,0,4391
EU153401.1	2927294	.	T	G	177.77	.	AC=1;AF=0.500;AN=2;BaseQRankSum=1.112;ClippingRankSum=0.000;DP=108;ExcessHet=3.0103;FS=4.434;MLEAC=1;MLEAF=0.500;MQ=56.46;MQRankSum=-3.302;QD=1.65;ReadPosRankSum=1.352;SOR=1.426	GT:AD:DP:GQ:PL	0/1:96,12:108:99:206,0,4220
EU153401.1	2927295	.	A	C	3873.77	.	AC=1;AF=0.500;AN=2;BaseQRankSum=3.367;ClippingRankSum=0.000;DP=107;ExcessHet=3.0103;FS=6.137;MLEAC=1;MLEAF=0.500;MQ=56.42;MQRankSum=-2.650;QD=28.07;ReadPosRankSum=-0.808;SOR=0.223	GT:AD:DP:GQ:PL	0/1:13,94:107:99:3902,0,446
EU153401.1	2927298	.	A	T	699.73	.	AC=1;AF=0.500;AN=2;BaseQRankSum=1.669;ClippingRankSum=0.000;DP=106;ExcessHet=3.0103;FS=3.251;MLEAC=1;MLEAF=0.500;MQ=56.44;MQRankSum=3.303;QD=7.37;ReadPosRankSum=1.404;SOR=1.179	GT:AD:DP:GQ:PL	0/1:72,23:95:99:737,0,3221
EU153401.1	2927299	.	C	G	678.77	.	AC=1;AF=0.500;AN=2;BaseQRankSum=1.452;ClippingRankSum=0.000;DP=105;ExcessHet=3.0103;FS=4.608;MLEAC=1;MLEAF=0.500;MQ=56.41;MQRankSum=3.222;QD=6.46;ReadPosRankSum=1.554;SOR=1.124	GT:AD:DP:GQ:PL	0/1:82,23:105:99:707,0,3641
EU153401.1	2927301	.	T	TG	777.73	.	AC=1;AF=0.500;AN=2;BaseQRankSum=0.869;ClippingRankSum=0.000;DP=107;ExcessHet=3.0103;FS=9.992;MLEAC=1;MLEAF=0.500;MQ=56.48;MQRankSum=2.653;QD=8.84;ReadPosRankSum=2.296;SOR=1.132	GT:AD:DP:GQ:PL	0/1:64,24:88:99:815,0,2714
EU153401.1	2927302	.	A	G	1713.73	.	AC=1;AF=0.500;AN=2;BaseQRankSum=0.136;ClippingRankSum=0.000;DP=107;ExcessHet=3.0103;FS=17.013;MLEAC=1;MLEAF=0.500;MQ=56.48;MQRankSum=0.347;QD=22.55;ReadPosRankSum=-4.769;SOR=1.361	GT:AD:DP:GQ:PL	0/1:32,44:76:99:1751,0,1310
EU153401.1	2927303	.	G	A	1158.73	.	AC=1;AF=0.500;AN=2;BaseQRankSum=1.153;ClippingRankSum=0.000;DP=105;ExcessHet=3.0103;FS=15.670;MLEAC=1;MLEAF=0.500;MQ=56.47;MQRankSum=-1.791;QD=12.33;ReadPosRankSum=-4.289;SOR=1.239	GT:AD:DP:GQ:PL	0/1:63,31:94:99:1196,0,2645
EU153401.1	2927304	.	TTTC	T	768.73	.	AC=1;AF=0.500;AN=2;BaseQRankSum=1.877;ClippingRankSum=0.000;DP=104;ExcessHet=3.0103;FS=6.442;MLEAC=1;MLEAF=0.500;MQ=56.81;MQRankSum=2.442;QD=9.15;ReadPosRankSum=2.160;SOR=1.175	GT:AD:DP:GQ:PL	0/1:60,24:84:99:806,0,2840
EU153401.1	2927306	.	T	G	2127.77	.	AC=1;AF=0.500;AN=2;BaseQRankSum=0.013;ClippingRankSum=0.000;DP=101;ExcessHet=3.0103;FS=11.326;MLEAC=1;MLEAF=0.500;MQ=56.93;MQRankSum=-2.097;QD=21.07;ReadPosRankSum=-3.157;SOR=0.738	GT:AD:DP:GQ:PL	0/1:50,51:101:99:2156,0,2075
EU153401.1	2927307	.	C	G	282.77	.	AC=1;AF=0.500;AN=2;BaseQRankSum=0.246;ClippingRankSum=0.000;DP=101;ExcessHet=3.0103;FS=2.510;MLEAC=1;MLEAF=0.500;MQ=56.93;MQRankSum=-3.318;QD=2.80;ReadPosRankSum=2.136;SOR=1.118	GT:AD:DP:GQ:PL	0/1:88,13:101:99:311,0,3920
EU153401.1	2927308	.	T	C	282.77	.	AC=1;AF=0.500;AN=2;BaseQRankSum=1.256;ClippingRankSum=0.000;DP=102;ExcessHet=3.0103;FS=1.075;MLEAC=1;MLEAF=0.500;MQ=57.02;MQRankSum=-3.154;QD=2.77;ReadPosRankSum=1.699;SOR=0.869	GT:AD:DP:GQ:PL	0/1:88,14:102:99:311,0,3920
EU153401.1	2927310	.	T	G	150.77	.	AC=1;AF=0.500;AN=2;BaseQRankSum=0.522;ClippingRankSum=0.000;DP=98;ExcessHet=3.0103;FS=2.896;MLEAC=1;MLEAF=0.500;MQ=57.29;MQRankSum=-0.179;QD=1.54;ReadPosRankSum=-2.302;SOR=1.003	GT:AD:DP:GQ:PL	0/1:88,10:98:99:179,0,4013
EU153401.1	2927311	.	T	G	2991.77	.	AC=1;AF=0.500;AN=2;BaseQRankSum=2.894;ClippingRankSum=0.000;DP=94;ExcessHet=3.0103;FS=0.828;MLEAC=1;MLEAF=0.500;MQ=57.23;MQRankSum=0.597;QD=31.83;ReadPosRankSum=-1.033;SOR=0.594	GT:AD:DP:GQ:PL	0/1:29,65:94:99:3020,0,1094
EU153401.1	2927312	.	C	G	345.77	.	AC=1;AF=0.500;AN=2;BaseQRankSum=1.461;ClippingRankSum=0.000;DP=88;ExcessHet=3.0103;FS=1.104;MLEAC=1;MLEAF=0.500;MQ=57.17;MQRankSum=-3.412;QD=3.93;ReadPosRankSum=1.249;SOR=0.911	GT:AD:DP:GQ:PL	0/1:74,14:88:99:374,0,3623
EU153401.1	2927313	.	A	T	87.77	.	AC=1;AF=0.500;AN=2;BaseQRankSum=0.108;ClippingRankSum=0.000;DP=88;ExcessHet=3.0103;FS=0.000;MLEAC=1;MLEAF=0.500;MQ=57.37;MQRankSum=0.437;QD=1.00;ReadPosRankSum=0.551;SOR=0.863	GT:AD:DP:GQ:PL	0/1:79,9:88:99:116,0,3725
EU153401.1	2927314	.	GCA	G	804.73	.	AC=1;AF=0.500;AN=2;BaseQRankSum=1.966;ClippingRankSum=0.000;DP=90;ExcessHet=3.0103;FS=2.090;MLEAC=1;MLEAF=0.500;MQ=57.43;MQRankSum=2.708;QD=10.59;ReadPosRankSum=-0.410;SOR=0.885	GT:AD:DP:GQ:PL	0/1:53,23:76:99:842,0,2336
EU153401.1	2927315	.	C	A	471.73	.	AC=1;AF=0.500;AN=2;BaseQRankSum=-0.630;ClippingRankSum=0.000;DP=90;ExcessHet=3.0103;FS=0.000;MLEAC=1;MLEAF=0.500;MQ=57.43;MQRankSum=-2.882;QD=5.75;ReadPosRankSum=1.701;SOR=0.636	GT:AD:DP:GQ:PL	0/1:66,16:82:99:509,0,2903
EU153401.1	2927316	.	A	G	1407.77	.	AC=1;AF=0.500;AN=2;BaseQRankSum=1.075;ClippingRankSum=0.000;DP=88;ExcessHet=3.0103;FS=1.765;MLEAC=1;MLEAF=0.500;MQ=57.44;MQRankSum=-1.240;QD=16.00;ReadPosRankSum=-1.577;SOR=0.769	GT:AD:DP:GQ:PL	0/1:51,37:88:99:1436,0,2210
EU153401.1	2927318	.	G	GTA	771.73	.	AC=1;AF=0.500;AN=2;BaseQRankSum=1.825;ClippingRankSum=0.000;DP=84;ExcessHet=3.0103;FS=0.925;MLEAC=1;MLEAF=0.500;MQ=57.31;MQRankSum=2.738;QD=9.19;ReadPosRankSum=-1.479;SOR=0.693	GT:AD:DP:GQ:PL	0/1:61,23:84:99:809,0,2798
EU153401.1	2927320	.	T	C	207.77	.	AC=1;AF=0.500;AN=2;BaseQRankSum=0.172;ClippingRankSum=0.000;DP=85;ExcessHet=3.0103;FS=2.838;MLEAC=1;MLEAF=0.500;MQ=57.35;MQRankSum=0.179;QD=2.44;ReadPosRankSum=-2.341;SOR=1.241	GT:AD:DP:GQ:PL	0/1:74,11:85:99:236,0,3215
EU153401.1	2927321	.	A	G	72.77	.	AC=1;AF=0.500;AN=2;BaseQRankSum=1.030;ClippingRankSum=0.000;DP=85;ExcessHet=3.0103;FS=0.000;MLEAC=1;MLEAF=0.500;MQ=57.35;MQRankSum=-2.904;QD=0.86;ReadPosRankSum=-0.034;SOR=0.668	GT:AD:DP:GQ:PL	0/1:77,8:85:99:101,0,3350
EU153401.1	2927322	.	C	G	477.77	.	AC=1;AF=0.500;AN=2;BaseQRankSum=1.586;ClippingRankSum=0.000;DP=85;ExcessHet=3.0103;FS=1.035;MLEAC=1;MLEAF=0.500;MQ=57.35;MQRankSum=-2.905;QD=5.62;ReadPosRankSum=0.498;SOR=0.708	GT:AD:DP:GQ:PL	0/1:68,17:85:99:506,0,2945
EU153401.1	2927323	.	C	G	204.77	.	AC=1;AF=0.500;AN=2;BaseQRankSum=1.163;ClippingRankSum=0.000;DP=85;ExcessHet=3.0103;FS=4.998;MLEAC=1;MLEAF=0.500;MQ=57.35;MQRankSum=-0.009;QD=2.41;ReadPosRankSum=-2.309;SOR=1.599	GT:AD:DP:GQ:PL	0/1:75,10:85:99:233,0,3257
EU153401.1	2927325	.	G	T	3084.77	.	AC=1;AF=0.500;AN=2;BaseQRankSum=6.913;ClippingRankSum=0.000;DP=86;ExcessHet=3.0103;FS=0.000;MLEAC=1;MLEAF=0.500;MQ=57.38;MQRankSum=-2.138;QD=31.91;ReadPosRankSum=-2.187;SOR=0.747	GT:AD:DP:GQ:PL	0/1:12,74:86:99:3113,0,377
EU153401.1	2927336	.	G	T	444.77	.	AC=1;AF=0.500;AN=2;BaseQRankSum=1.065;ClippingRankSum=0.000;DP=80;ExcessHet=3.0103;FS=0.000;MLEAC=1;MLEAF=0.500;MQ=57.49;MQRankSum=-2.603;QD=5.56;ReadPosRankSum=1.949;SOR=0.579	GT:AD:DP:GQ:PL	0/1:64,16:80:99:473,0,2822
EU153401.1	2927337	.	C	G	444.77	.	AC=1;AF=0.500;AN=2;BaseQRankSum=1.591;ClippingRankSum=0.000;DP=80;ExcessHet=3.0103;FS=0.000;MLEAC=1;MLEAF=0.500;MQ=57.49;MQRankSum=-2.603;QD=5.56;ReadPosRankSum=1.926;SOR=0.579	GT:AD:DP:GQ:PL	0/1:64,16:80:99:473,0,2822
EU153401.1	2927340	.	TA	T	33.73	.	AC=1;AF=0.500;AN=2;BaseQRankSum=0.930;ClippingRankSum=0.000;DP=79;ExcessHet=3.0103;FS=0.000;MLEAC=1;MLEAF=0.500;MQ=57.53;MQRankSum=-3.923;QD=0.43;ReadPosRankSum=1.310;SOR=0.591	GT:AD:DP:GQ:PL	0/1:73,6:79:71:71,0,3176
EU153401.1	2927348	.	A	C	1392.77	.	AC=1;AF=0.500;AN=2;BaseQRankSum=2.696;ClippingRankSum=0.000;DP=75;ExcessHet=3.0103;FS=0.000;MLEAC=1;MLEAF=0.500;MQ=57.55;MQRankSum=-1.724;QD=29.02;ReadPosRankSum=-1.902;SOR=0.877	GT:AD:DP:GQ:PL	0/1:15,33:48:99:1421,0,666
EU153401.1	2927356	.	C	A	206.77	.	AC=1;AF=0.500;AN=2;BaseQRankSum=-2.559;ClippingRankSum=0.000;DP=16;ExcessHet=3.0103;FS=1.987;MLEAC=1;MLEAF=0.500;MQ=60.00;MQRankSum=0.000;QD=12.92;ReadPosRankSum=0.291;SOR=0.307	GT:AD:DP:GQ:PL	0/1:7,9:16:99:235,0,266
EU153401.1	2927423	.	T	C	58.77	.	AC=1;AF=0.500;AN=2;BaseQRankSum=1.164;ClippingRankSum=0.000;DP=18;ExcessHet=3.0103;FS=8.674;MLEAC=1;MLEAF=0.500;MQ=57.79;MQRankSum=-2.930;QD=3.67;ReadPosRankSum=-1.006;SOR=0.838	GT:AD:DP:GQ:PL	0/1:13,3:16:87:87,0,541
EU153401.1	2927424	.	T	C	58.77	.	AC=1;AF=0.500;AN=2;BaseQRankSum=1.164;ClippingRankSum=0.000;DP=18;ExcessHet=3.0103;FS=8.674;MLEAC=1;MLEAF=0.500;MQ=57.79;MQRankSum=-2.930;QD=3.67;ReadPosRankSum=-1.006;SOR=0.838	GT:AD:DP:GQ:PL	0/1:13,3:16:87:87,0,541
EU153401.1	2927679	.	A	C	404.77	.	AC=2;AF=1.00;AN=2;DP=16;ExcessHet=3.0103;FS=0.000;MLEAC=2;MLEAF=1.00;MQ=54.66;QD=26.04;SOR=1.085	GT:AD:DP:GQ:PL	1/1:0,10:10:30:433,30,0
EU153401.1	2927686	.	G	A	110.77	.	AC=1;AF=0.500;AN=2;BaseQRankSum=0.000;ClippingRankSum=0.000;DP=16;ExcessHet=3.0103;FS=11.181;MLEAC=1;MLEAF=0.500;MQ=54.66;MQRankSum=0.000;QD=11.08;ReadPosRankSum=0.524;SOR=3.233	GT:AD:DP:GQ:PL	0/1:6,4:10:99:139,0,223
EU153401.1	2927886	.	G	T	151.77	.	AC=1;AF=0.500;AN=2;BaseQRankSum=1.847;ClippingRankSum=0.000;DP=33;ExcessHet=3.0103;FS=8.306;MLEAC=1;MLEAF=0.500;MQ=57.85;MQRankSum=-4.085;QD=5.23;ReadPosRankSum=-0.728;SOR=2.804	GT:AD:DP:GQ:PL	0/1:23,6:29:99:180,0,1146
EU153401.1	2927910	.	T	C	124.77	.	AC=1;AF=0.500;AN=2;BaseQRankSum=1.058;ClippingRankSum=0.000;DP=38;ExcessHet=3.0103;FS=11.723;MLEAC=1;MLEAF=0.500;MQ=57.40;MQRankSum=-3.752;QD=3.28;ReadPosRankSum=1.021;SOR=3.451	GT:AD:DP:GQ:PL	0/1:32,6:38:99:153,0,1605
EU153401.1	2927912	.	G	C	228.77	.	AC=1;AF=0.500;AN=2;BaseQRankSum=0.812;ClippingRankSum=0.000;DP=37;ExcessHet=3.0103;FS=1.736;MLEAC=1;MLEAF=0.500;MQ=57.33;MQRankSum=-0.943;QD=7.38;ReadPosRankSum=-0.827;SOR=0.742	GT:AD:DP:GQ:PL	0/1:24,7:31:99:257,0,1275
EU153401.1	2927923	.	A	T	100.77	.	AC=1;AF=0.500;AN=2;BaseQRankSum=-0.638;ClippingRankSum=0.000;DP=39;ExcessHet=3.0103;FS=1.711;MLEAC=1;MLEAF=0.500;MQ=57.47;MQRankSum=1.147;QD=2.58;ReadPosRankSum=-1.617;SOR=0.368	GT:AD:DP:GQ:PL	0/1:33,6:39:99:129,0,1647
EU153401.1	2927924	.	T	G	172.77	.	AC=1;AF=0.500;AN=2;BaseQRankSum=-0.372;ClippingRankSum=0.000;DP=39;ExcessHet=3.0103;FS=1.588;MLEAC=1;MLEAF=0.500;MQ=57.47;MQRankSum=1.357;QD=4.43;ReadPosRankSum=0.505;SOR=0.352	GT:AD:DP:GQ:PL	0/1:31,8:39:99:201,0,1177
EU153401.1	2927928	.	T	TGG	118.73	.	AC=1;AF=0.500;AN=2;BaseQRankSum=1.194;ClippingRankSum=0.000;DP=37;ExcessHet=3.0103;FS=15.721;MLEAC=1;MLEAF=0.500;MQ=57.68;MQRankSum=-4.125;QD=3.21;ReadPosRankSum=0.000;SOR=3.910	GT:AD:DP:GQ:PL	0/1:31,6:37:99:156,0,1542
EU153401.1	2927929	.	T	TTG	192.73	.	AC=1;AF=0.500;AN=2;BaseQRankSum=1.395;ClippingRankSum=0.000;DP=34;ExcessHet=3.0103;FS=8.994;MLEAC=1;MLEAF=0.500;MQ=58.02;MQRankSum=-3.876;QD=6.42;ReadPosRankSum=0.433;SOR=3.312	GT:AD:DP:GQ:PL	0/1:24,6:30:99:230,0,1347
EU153401.1	2927950	.	G	A	211.73	.	AC=1;AF=0.500;AN=2;BaseQRankSum=0.261;ClippingRankSum=0.000;DP=39;ExcessHet=3.0103;FS=0.000;MLEAC=1;MLEAF=0.500;MQ=56.49;MQRankSum=-0.384;QD=5.72;ReadPosRankSum=-1.120;SOR=0.927	GT:AD:DP:GQ:PL	0/1:29,8:37:99:249,0,1431
EU153401.1	2927954	.	T	G	34.77	.	AC=1;AF=0.500;AN=2;BaseQRankSum=-1.418;ClippingRankSum=0.000;DP=39;ExcessHet=3.0103;FS=5.431;MLEAC=1;MLEAF=0.500;MQ=56.49;MQRankSum=-3.107;QD=0.89;ReadPosRankSum=-1.343;SOR=1.475	GT:AD:DP:GQ:PL	0/1:35,4:39:63:63,0,1695
EU153401.1	2927957	.	TATGA	T	214.73	.	AC=1;AF=0.500;AN=2;BaseQRankSum=1.440;ClippingRankSum=0.000;DP=40;ExcessHet=3.0103;FS=1.579;MLEAC=1;MLEAF=0.500;MQ=56.58;MQRankSum=-0.288;QD=5.96;ReadPosRankSum=-0.786;SOR=1.179	GT:AD:DP:GQ:PL	0/1:28,8:36:99:252,0,1389
EU153401.1	2927958	.	A	T	346.77	.	AC=1;AF=0.500;AN=2;BaseQRankSum=0.572;ClippingRankSum=0.000;DP=39;ExcessHet=3.0103;FS=1.344;MLEAC=1;MLEAF=0.500;MQ=56.49;MQRankSum=-2.176;QD=8.89;ReadPosRankSum=0.033;SOR=0.473	GT:AD:DP:GQ:PL	0/1:28,11:39:99:375,0,1422
EU153401.1	2927972	.	C	A	253.77	.	AC=1;AF=0.500;AN=2;BaseQRankSum=-0.457;ClippingRankSum=0.000;DP=41;ExcessHet=3.0103;FS=1.511;MLEAC=1;MLEAF=0.500;MQ=56.90;MQRankSum=-3.992;QD=6.19;ReadPosRankSum=0.347;SOR=1.230	GT:AD:DP:GQ:PL	0/1:32,9:41:99:282,0,1554
EU153401.1	2927976	.	A	C	148.77	.	AC=1;AF=0.500;AN=2;BaseQRankSum=-0.454;ClippingRankSum=0.000;DP=41;ExcessHet=3.0103;FS=10.995;MLEAC=1;MLEAF=0.500;MQ=56.04;MQRankSum=-3.880;QD=3.63;ReadPosRankSum=-0.721;SOR=2.248	GT:AD:DP:GQ:PL	0/1:35,6:41:99:177,0,1854
EU153401.1	2927977	.	A	C	376.77	.	AC=1;AF=0.500;AN=2;BaseQRankSum=-0.347;ClippingRankSum=0.000;DP=43;ExcessHet=3.0103;FS=0.000;MLEAC=1;MLEAF=0.500;MQ=56.16;MQRankSum=-4.232;QD=8.76;ReadPosRankSum=-0.070;SOR=0.614	GT:AD:DP:GQ:PL	0/1:32,11:43:99:405,0,1562
EU153401.1	2927981	.	G	A	367.77	.	AC=1;AF=0.500;AN=2;BaseQRankSum=1.098;ClippingRankSum=0.000;DP=45;ExcessHet=3.0103;FS=7.189;MLEAC=1;MLEAF=0.500;MQ=55.75;MQRankSum=-0.825;QD=8.17;ReadPosRankSum=-1.350;SOR=1.883	GT:AD:DP:GQ:PL	0/1:33,12:45:99:396,0,1688
EU153401.1	2927983	.	A	AG	616.73	.	AC=1;AF=0.500;AN=2;BaseQRankSum=-0.150;ClippingRankSum=0.000;DP=47;ExcessHet=3.0103;FS=2.966;MLEAC=1;MLEAF=0.500;MQ=55.56;MQRankSum=-4.198;QD=17.62;ReadPosRankSum=-0.100;SOR=0.754	GT:AD:DP:GQ:PL	0/1:19,16:35:99:654,0,1001
EU153401.1	2927987	.	T	G	703.73	.	AC=1;AF=0.500;AN=2;BaseQRankSum=-0.944;ClippingRankSum=0.000;DP=49;ExcessHet=3.0103;FS=0.000;MLEAC=1;MLEAF=0.500;MQ=54.92;MQRankSum=-4.308;QD=19.55;ReadPosRankSum=-0.604;SOR=0.512	GT:AD:DP:GQ:PL	0/1:18,18:36:99:741,0,928
EU153401.1	2927988	.	C	CATGTT	396.73	.	AC=1;AF=0.500;AN=2;BaseQRankSum=-1.618;ClippingRankSum=0.000;DP=49;ExcessHet=3.0103;FS=7.185;MLEAC=1;MLEAF=0.500;MQ=54.92;MQRankSum=-0.471;QD=8.10;ReadPosRankSum=-1.193;SOR=1.964	GT:AD:DP:GQ:PL	0/1:36,13:49:99:434,0,1702
EU153401.1	2927991	.	G	T	717.77	.	AC=1;AF=0.500;AN=2;BaseQRankSum=0.824;ClippingRankSum=0.000;DP=50;ExcessHet=3.0103;FS=2.571;MLEAC=1;MLEAF=0.500;MQ=54.66;MQRankSum=-3.908;QD=14.36;ReadPosRankSum=-0.311;SOR=0.333	GT:AD:DP:GQ:PL	0/1:31,19:50:99:746,0,1429
EU153401.1	2927993	.	GA	G	412.73	.	AC=1;AF=0.500;AN=2;BaseQRankSum=0.686;ClippingRankSum=0.000;DP=51;ExcessHet=3.0103;FS=12.602;MLEAC=1;MLEAF=0.500;MQ=54.67;MQRankSum=-0.552;QD=9.17;ReadPosRankSum=-0.767;SOR=2.102	GT:AD:DP:GQ:PL	0/1:32,13:45:99:450,0,1492
EU153401.1	2928004	.	C	T	27.77	.	AC=1;AF=0.500;AN=2;BaseQRankSum=0.749;ClippingRankSum=0.000;DP=55;ExcessHet=3.0103;FS=5.264;MLEAC=1;MLEAF=0.500;MQ=54.07;MQRankSum=1.797;QD=0.50;ReadPosRankSum=-1.629;SOR=1.489	GT:AD:DP:GQ:PL	0/1:51,4:55:56:56,0,2225
EU153401.1	2928006	.	A	T	1194.77	.	AC=1;AF=0.500;AN=2;BaseQRankSum=2.601;ClippingRankSum=0.000;DP=56;ExcessHet=3.0103;FS=0.000;MLEAC=1;MLEAF=0.500;MQ=54.18;MQRankSum=-1.962;QD=21.34;ReadPosRankSum=-0.356;SOR=0.626	GT:AD:DP:GQ:PL	0/1:25,31:56:99:1223,0,1097
EU153401.1	2928009	.	T	TGC	54.73	.	AC=1;AF=0.500;AN=2;BaseQRankSum=0.904;ClippingRankSum=0.000;DP=57;ExcessHet=3.0103;FS=14.656;MLEAC=1;MLEAF=0.500;MQ=54.29;MQRankSum=-3.786;QD=0.96;ReadPosRankSum=-0.354;SOR=3.690	GT:AD:DP:GQ:PL	0/1:51,6:57:92:92,0,2306
EU153401.1	2928012	.	C	A	378.73	.	AC=1;AF=0.500;AN=2;BaseQRankSum=-0.616;ClippingRankSum=0.000;DP=60;ExcessHet=3.0103;FS=10.173;MLEAC=1;MLEAF=0.500;MQ=54.59;MQRankSum=-0.224;QD=6.89;ReadPosRankSum=-0.412;SOR=2.424	GT:AD:DP:GQ:PL	0/1:43,12:55:99:416,0,1865
EU153401.1	2928013	.	C	A	150.77	.	AC=1;AF=0.500;AN=2;BaseQRankSum=0.940;ClippingRankSum=0.000;DP=59;ExcessHet=3.0103;FS=17.849;MLEAC=1;MLEAF=0.500;MQ=54.49;MQRankSum=-3.214;QD=2.56;ReadPosRankSum=-1.872;SOR=4.183	GT:AD:DP:GQ:PL	0/1:51,8:59:99:179,0,2258
EU153401.1	2928014	.	ATGTC	A	39.73	.	AC=1;AF=0.500;AN=2;BaseQRankSum=0.942;ClippingRankSum=0.000;DP=61;ExcessHet=3.0103;FS=14.765;MLEAC=1;MLEAF=0.500;MQ=54.35;MQRankSum=-3.711;QD=0.65;ReadPosRankSum=-0.781;SOR=3.706	GT:AD:DP:GQ:PL	0/1:55,6:61:77:77,0,2516
EU153401.1	2928018	.	C	T	385.73	.	AC=1;AF=0.500;AN=2;BaseQRankSum=1.099;ClippingRankSum=0.000;DP=39;ExcessHet=3.0103;FS=0.000;MLEAC=1;MLEAF=0.500;MQ=57.85;MQRankSum=-3.670;QD=10.15;ReadPosRankSum=-0.345;SOR=0.782	GT:AD:DP:GQ:PL	0/1:27,11:38:99:423,0,1956
EU153401.1	2928020	.	G	C	262.77	.	AC=1;AF=0.500;AN=2;BaseQRankSum=1.556;ClippingRankSum=0.000;DP=36;ExcessHet=3.0103;FS=0.000;MLEAC=1;MLEAF=0.500;MQ=57.66;MQRankSum=-2.855;QD=7.30;ReadPosRankSum=0.186;SOR=0.668	GT:AD:DP:GQ:PL	0/1:27,9:36:99:291,0,2049
EU153401.1	2928021	.	T	C	259.77	.	AC=1;AF=0.500;AN=2;BaseQRankSum=1.556;ClippingRankSum=0.000;DP=36;ExcessHet=3.0103;FS=0.000;MLEAC=1;MLEAF=0.500;MQ=57.66;MQRankSum=-2.855;QD=7.22;ReadPosRankSum=0.279;SOR=0.668	GT:AD:DP:GQ:PL	0/1:27,9:36:99:288,0,2091
EU153401.1	2928023	.	C	T	262.77	.	AC=1;AF=0.500;AN=2;BaseQRankSum=1.556;ClippingRankSum=0.000;DP=36;ExcessHet=3.0103;FS=0.000;MLEAC=1;MLEAF=0.500;MQ=57.02;MQRankSum=-2.335;QD=7.30;ReadPosRankSum=0.372;SOR=0.541	GT:AD:DP:GQ:PL	0/1:27,9:36:99:291,0,2049
EU153401.1	2928031	.	G	C	451.77	.	AC=1;AF=0.500;AN=2;BaseQRankSum=1.641;ClippingRankSum=0.000;DP=35;ExcessHet=3.0103;FS=1.387;MLEAC=1;MLEAF=0.500;MQ=56.94;MQRankSum=-3.405;QD=12.91;ReadPosRankSum=-0.772;SOR=1.179	GT:AD:DP:GQ:PL	0/1:22,13:35:99:480,0,1857
EU153401.1	2928034	.	A	T	490.77	.	AC=1;AF=0.500;AN=2;BaseQRankSum=1.874;ClippingRankSum=0.000;DP=37;ExcessHet=3.0103;FS=3.029;MLEAC=1;MLEAF=0.500;MQ=56.63;MQRankSum=-3.666;QD=13.26;ReadPosRankSum=-0.895;SOR=1.289	GT:AD:DP:GQ:PL	0/1:23,14:37:99:519,0,2045
EU153401.1	2928042	.	C	G	649.77	.	AC=1;AF=0.500;AN=2;BaseQRankSum=1.515;ClippingRankSum=0.000;DP=39;ExcessHet=3.0103;FS=7.160;MLEAC=1;MLEAF=0.500;MQ=56.22;MQRankSum=-3.984;QD=16.66;ReadPosRankSum=-1.417;SOR=1.530	GT:AD:DP:GQ:PL	0/1:23,16:39:99:678,0,2123
EU153401.1	2928044	.	A	AT	325.73	.	AC=1;AF=0.500;AN=2;BaseQRankSum=1.425;ClippingRankSum=0.000;DP=42;ExcessHet=3.0103;FS=0.000;MLEAC=1;MLEAF=0.500;MQ=54.97;MQRankSum=-0.297;QD=7.76;ReadPosRankSum=0.759;SOR=0.553	GT:AD:DP:GQ:PL	0/1:31,11:42:99:363,0,2544
EU153401.1	2928046	.	G	T	337.77	.	AC=1;AF=0.500;AN=2;BaseQRankSum=1.401;ClippingRankSum=0.000;DP=43;ExcessHet=3.0103;FS=0.000;MLEAC=1;MLEAF=0.500;MQ=54.95;MQRankSum=-0.201;QD=7.86;ReadPosRankSum=0.906;SOR=0.511	GT:AD:DP:GQ:PL	0/1:32,11:43:99:366,0,2502
EU153401.1	2928052	.	C	T	733.77	.	AC=1;AF=0.500;AN=2;BaseQRankSum=2.023;ClippingRankSum=0.000;DP=45;ExcessHet=3.0103;FS=8.725;MLEAC=1;MLEAF=0.500;MQ=55.11;MQRankSum=-2.835;QD=16.31;ReadPosRankSum=-1.219;SOR=1.981	GT:AD:DP:GQ:PL	0/1:26,19:45:99:762,0,2223
EU153401.1	2928063	.	T	TATC	438.73	.	AC=1;AF=0.500;AN=2;BaseQRankSum=1.467;ClippingRankSum=0.000;DP=47;ExcessHet=3.0103;FS=0.000;MLEAC=1;MLEAF=0.500;MQ=54.73;MQRankSum=0.366;QD=9.33;ReadPosRankSum=0.428;SOR=0.648	GT:AD:DP:GQ:PL	0/1:34,13:47:99:476,0,2783
EU153401.1	2928064	.	G	A	225.77	.	AC=1;AF=0.500;AN=2;BaseQRankSum=1.070;ClippingRankSum=0.000;DP=48;ExcessHet=3.0103;FS=9.359;MLEAC=1;MLEAF=0.500;MQ=55.20;MQRankSum=-3.463;QD=4.70;ReadPosRankSum=-2.035;SOR=2.655	GT:AD:DP:GQ:PL	0/1:40,8:48:99:254,0,2966
EU153401.1	2928065	.	TCC	T	477.73	.	AC=1;AF=0.500;AN=2;BaseQRankSum=1.309;ClippingRankSum=0.000;DP=50;ExcessHet=3.0103;FS=0.000;MLEAC=1;MLEAF=0.500;MQ=55.38;MQRankSum=1.139;QD=9.55;ReadPosRankSum=0.125;SOR=0.532	GT:AD:DP:GQ:PL	0/1:36,14:50:99:515,0,2822
EU153401.1	2928066	.	C	CA	165.73	.	AC=1;AF=0.500;AN=2;BaseQRankSum=1.056;ClippingRankSum=0.000;DP=49;ExcessHet=3.0103;FS=9.248;MLEAC=1;MLEAF=0.500;MQ=55.28;MQRankSum=-3.981;QD=3.38;ReadPosRankSum=-1.922;SOR=2.572	GT:AD:DP:GQ:PL	0/1:41,8:49:99:203,0,3095
EU153401.1	2928067	.	C	T	180.73	.	AC=1;AF=0.500;AN=2;BaseQRankSum=1.197;ClippingRankSum=0.000;DP=50;ExcessHet=3.0103;FS=9.253;MLEAC=1;MLEAF=0.500;MQ=55.38;MQRankSum=-4.260;QD=3.85;ReadPosRankSum=-2.096;SOR=2.560	GT:AD:DP:GQ:PL	0/1:39,8:47:99:218,0,2886
EU153401.1	2928069	.	C	T	1028.77	.	AC=1;AF=0.500;AN=2;BaseQRankSum=2.123;ClippingRankSum=0.000;DP=52;ExcessHet=3.0103;FS=2.388;MLEAC=1;MLEAF=0.500;MQ=55.56;MQRankSum=-2.403;QD=20.17;ReadPosRankSum=-3.370;SOR=1.118	GT:AD:DP:GQ:PL	0/1:25,26:51:99:1057,0,2089
EU153401.1	2928072	.	C	T	438.77	.	AC=1;AF=0.500;AN=2;BaseQRankSum=1.986;ClippingRankSum=0.000;DP=53;ExcessHet=3.0103;FS=0.000;MLEAC=1;MLEAF=0.500;MQ=55.80;MQRankSum=0.886;QD=8.28;ReadPosRankSum=1.272;SOR=0.551	GT:AD:DP:GQ:PL	0/1:40,13:53:99:467,0,2909
EU153401.1	2928073	.	A	T	168.77	.	AC=1;AF=0.500;AN=2;BaseQRankSum=1.406;ClippingRankSum=0.000;DP=52;ExcessHet=3.0103;FS=9.294;MLEAC=1;MLEAF=0.500;MQ=55.71;MQRankSum=-4.259;QD=3.25;ReadPosRankSum=-1.256;SOR=2.670	GT:AD:DP:GQ:PL	0/1:44,8:52:99:197,0,3179
EU153401.1	2928086	.	G	C	162.77	.	AC=1;AF=0.500;AN=2;BaseQRankSum=1.441;ClippingRankSum=0.000;DP=56;ExcessHet=3.0103;FS=12.267;MLEAC=1;MLEAF=0.500;MQ=55.44;MQRankSum=-3.996;QD=2.96;ReadPosRankSum=0.048;SOR=2.829	GT:AD:DP:GQ:PL	0/1:47,8:55:99:191,0,3263
EU153401.1	2928087	.	T	A	738.77	.	AC=1;AF=0.500;AN=2;BaseQRankSum=2.389;ClippingRankSum=0.000;DP=57;ExcessHet=3.0103;FS=7.857;MLEAC=1;MLEAF=0.500;MQ=55.53;MQRankSum=0.598;QD=12.96;ReadPosRankSum=-0.978;SOR=0.907	GT:AD:DP:GQ:PL	0/1:37,20:57:99:767,0,2804
EU153401.1	2928095	.	A	G	1371.77	.	AC=1;AF=0.500;AN=2;BaseQRankSum=0.897;ClippingRankSum=0.000;DP=59;ExcessHet=3.0103;FS=10.530;MLEAC=1;MLEAF=0.500;MQ=55.21;MQRankSum=-4.062;QD=25.88;ReadPosRankSum=-1.173;SOR=1.602	GT:AD:DP:GQ:PL	0/1:21,32:53:99:1400,0,2048
EU153401.1	2928097	.	A	G	696.77	.	AC=1;AF=0.500;AN=2;BaseQRankSum=2.092;ClippingRankSum=0.000;DP=62;ExcessHet=3.0103;FS=1.134;MLEAC=1;MLEAF=0.500;MQ=55.42;MQRankSum=1.362;QD=12.44;ReadPosRankSum=-1.009;SOR=0.430	GT:AD:DP:GQ:PL	0/1:38,18:56:99:725,0,2807
EU153401.1	2928100	.	C	T	1221.77	.	AC=1;AF=0.500;AN=2;BaseQRankSum=2.800;ClippingRankSum=0.000;DP=63;ExcessHet=3.0103;FS=11.599;MLEAC=1;MLEAF=0.500;MQ=55.23;MQRankSum=-2.198;QD=20.36;ReadPosRankSum=-0.599;SOR=1.414	GT:AD:DP:GQ:PL	0/1:30,30:60:99:1250,0,2477
EU153401.1	2928103	.	C	T	351.77	.	AC=1;AF=0.500;AN=2;BaseQRankSum=1.579;ClippingRankSum=0.000;DP=68;ExcessHet=3.0103;FS=24.094;MLEAC=1;MLEAF=0.500;MQ=55.16;MQRankSum=-3.807;QD=5.25;ReadPosRankSum=0.365;SOR=3.761	GT:AD:DP:GQ:PL	0/1:54,13:67:99:380,0,3542
EU153401.1	2928105	.	G	T	1961.77	.	AC=1;AF=0.500;AN=2;BaseQRankSum=2.031;ClippingRankSum=0.000;DP=67;ExcessHet=3.0103;FS=7.247;MLEAC=1;MLEAF=0.500;MQ=55.43;MQRankSum=-4.224;QD=29.72;ReadPosRankSum=-1.424;SOR=0.892	GT:AD:DP:GQ:PL	0/1:20,46:66:99:1990,0,1964
EU153401.1	2928108	.	A	AC	378.73	.	AC=1;AF=0.500;AN=2;BaseQRankSum=1.389;ClippingRankSum=0.000;DP=69;ExcessHet=3.0103;FS=28.874;MLEAC=1;MLEAF=0.500;MQ=55.56;MQRankSum=-3.975;QD=5.74;ReadPosRankSum=0.936;SOR=3.756	GT:AD:DP:GQ:PL	0/1:53,13:66:99:416,0,3622
EU153401.1	2928110	.	A	C	1777.77	.	AC=1;AF=0.500;AN=2;BaseQRankSum=1.525;ClippingRankSum=0.000;DP=73;ExcessHet=3.0103;FS=0.000;MLEAC=1;MLEAF=0.500;MQ=55.61;MQRankSum=-3.057;QD=30.65;ReadPosRankSum=-2.097;SOR=0.651	GT:AD:DP:GQ:PL	0/1:19,39:58:99:1806,0,1992
EU153401.1	2928111	.	T	TC	1768.73	.	AC=1;AF=0.500;AN=2;BaseQRankSum=1.364;ClippingRankSum=0.000;DP=73;ExcessHet=3.0103;FS=9.865;MLEAC=1;MLEAF=0.500;MQ=55.61;MQRankSum=-0.217;QD=24.57;ReadPosRankSum=-2.201;SOR=0.684	GT:AD:DP:GQ:PL	0/1:33,39:72:99:1806,0,2577
EU153401.1	2928118	.	T	C	1560.73	.	AC=1;AF=0.500;AN=2;BaseQRankSum=4.577;ClippingRankSum=0.000;DP=87;ExcessHet=3.0103;FS=9.495;MLEAC=1;MLEAF=0.500;MQ=54.72;MQRankSum=-1.532;QD=20.27;ReadPosRankSum=0.558;SOR=1.054	GT:AD:DP:GQ:PL	0/1:36,41:77:99:1598,0,2743
EU153401.1	2928120	.	GGT	G	172.73	.	AC=1;AF=0.500;AN=2;BaseQRankSum=0.284;ClippingRankSum=0.000;DP=92;ExcessHet=3.0103;FS=28.217;MLEAC=1;MLEAF=0.500;MQ=54.14;MQRankSum=-1.620;QD=1.90;ReadPosRankSum=-0.425;SOR=4.803	GT:AD:DP:GQ:PL	0/1:81,10:91:99:210,0,4639
EU153401.1	2928122	.	T	A	339.77	.	AC=1;AF=0.500;AN=2;BaseQRankSum=0.641;ClippingRankSum=0.000;DP=92;ExcessHet=3.0103;FS=36.307;MLEAC=1;MLEAF=0.500;MQ=54.14;MQRankSum=-3.707;QD=3.95;ReadPosRankSum=2.482;SOR=3.900	GT:AD:DP:GQ:PL	0/1:72,14:86:99:368,0,4226
EU153401.1	2928141	.	C	A	450.77	.	AC=1;AF=0.500;AN=2;BaseQRankSum=1.810;ClippingRankSum=0.000;DP=99;ExcessHet=3.0103;FS=22.461;MLEAC=1;MLEAF=0.500;MQ=53.93;MQRankSum=-0.586;QD=4.74;ReadPosRankSum=-1.518;SOR=3.383	GT:AD:DP:GQ:PL	0/1:78,17:95:99:479,0,4495
EU153401.1	2928145	.	G	A	303.77	.	AC=1;AF=0.500;AN=2;BaseQRankSum=1.510;ClippingRankSum=0.000;DP=99;ExcessHet=3.0103;FS=43.428;MLEAC=1;MLEAF=0.500;MQ=53.97;MQRankSum=-3.057;QD=3.10;ReadPosRankSum=3.016;SOR=3.898	GT:AD:DP:GQ:PL	0/1:84,14:98:99:332,0,4792
EU153401.1	2928146	.	C	T	1822.77	.	AC=1;AF=0.500;AN=2;BaseQRankSum=1.532;ClippingRankSum=0.000;DP=70;ExcessHet=3.0103;FS=12.262;MLEAC=1;MLEAF=0.500;MQ=54.20;MQRankSum=-2.581;QD=28.04;ReadPosRankSum=0.494;SOR=0.713	GT:AD:DP:GQ:PL	0/1:20,45:65:99:1851,0,1314
EU153401.1	2928147	.	G	A	1800.77	.	AC=1;AF=0.500;AN=2;BaseQRankSum=1.488;ClippingRankSum=0.000;DP=70;ExcessHet=3.0103;FS=12.262;MLEAC=1;MLEAF=0.500;MQ=54.20;MQRankSum=-2.581;QD=27.70;ReadPosRankSum=0.752;SOR=0.713	GT:AD:DP:GQ:PL	0/1:20,45:65:99:1829,0,1317
EU153401.1	2928150	.	T	A	15.88	.	AC=1;AF=0.500;AN=2;BaseQRankSum=-0.394;ClippingRankSum=0.000;DP=66;ExcessHet=3.0103;FS=2.133;MLEAC=1;MLEAF=0.500;MQ=53.83;MQRankSum=-0.921;QD=0.27;ReadPosRankSum=-0.094;SOR=1.596	GT:AD:DP:GQ:PL	0/1:55,4:59:44:44,0,3097
EU153401.1	2928157	.	C	A	291.77	.	AC=1;AF=0.500;AN=2;BaseQRankSum=-0.098;ClippingRankSum=0.000;DP=56;ExcessHet=3.0103;FS=2.985;MLEAC=1;MLEAF=0.500;MQ=53.67;MQRankSum=2.120;QD=5.61;ReadPosRankSum=0.181;SOR=1.244	GT:AD:DP:GQ:PL	0/1:41,11:52:99:320,0,2526
EU153401.1	2928164	.	C	CAAT	976.73	.	AC=1;AF=0.500;AN=2;BaseQRankSum=1.773;ClippingRankSum=0.000;DP=45;ExcessHet=3.0103;FS=8.187;MLEAC=1;MLEAF=0.500;MQ=53.34;MQRankSum=-4.101;QD=28.73;ReadPosRankSum=-0.904;SOR=0.443	GT:AD:DP:GQ:PL	0/1:12,22:34:99:1014,0,1139
EU153401.1	2928166	.	A	G	837.77	.	AC=1;AF=0.500;AN=2;BaseQRankSum=2.026;ClippingRankSum=0.000;DP=40;ExcessHet=3.0103;FS=0.000;MLEAC=1;MLEAF=0.500;MQ=53.56;MQRankSum=-3.873;QD=23.27;ReadPosRankSum=-0.998;SOR=0.512	GT:AD:DP:GQ:PL	0/1:18,18:36:99:866,0,1442
EU153401.1	2928170	.	C	A	257.77	.	AC=1;AF=0.500;AN=2;BaseQRankSum=-0.770;ClippingRankSum=0.000;DP=39;ExcessHet=3.0103;FS=3.524;MLEAC=1;MLEAF=0.500;MQ=53.38;MQRankSum=-0.231;QD=9.21;ReadPosRankSum=-2.042;SOR=0.255	GT:AD:DP:GQ:PL	0/1:18,10:28:99:286,0,1704
EU153401.1	2928171	.	A	G	782.77	.	AC=1;AF=0.500;AN=2;BaseQRankSum=-1.545;ClippingRankSum=0.000;DP=39;ExcessHet=3.0103;FS=14.391;MLEAC=1;MLEAF=0.500;MQ=53.38;MQRankSum=-1.681;QD=22.36;ReadPosRankSum=-1.669;SOR=0.929	GT:AD:DP:GQ:PL	0/1:14,21:35:99:811,0,1277
EU153401.1	2928177	.	C	T	651.77	.	AC=1;AF=0.500;AN=2;BaseQRankSum=-0.609;ClippingRankSum=0.000;DP=37;ExcessHet=3.0103;FS=17.371;MLEAC=1;MLEAF=0.500;MQ=53.20;MQRankSum=-2.494;QD=24.14;ReadPosRankSum=-2.716;SOR=0.658	GT:AD:DP:GQ:PL	0/1:10,17:27:99:680,0,1085
EU153401.1	2928282	.	A	G	772.77	.	AC=1;AF=0.500;AN=2;BaseQRankSum=1.827;ClippingRankSum=0.000;DP=46;ExcessHet=3.0103;FS=1.444;MLEAC=1;MLEAF=0.500;MQ=49.77;MQRankSum=-3.714;QD=23.42;ReadPosRankSum=-0.218;SOR=1.207	GT:AD:DP:GQ:PL	0/1:13,20:33:99:801,0,548
EU153401.1	2928285	.	TCCGGAAACCA	T	280.73	.	AC=1;AF=0.500;AN=2;BaseQRankSum=0.993;ClippingRankSum=0.000;DP=47;ExcessHet=3.0103;FS=1.450;MLEAC=1;MLEAF=0.500;MQ=50.01;MQRankSum=-1.006;QD=6.38;ReadPosRankSum=1.714;SOR=1.112	GT:AD:DP:GQ:PL	0/1:34,10:44:99:318,0,1460
EU153401.1	2928288	.	G	T	739.77	.	AC=1;AF=0.500;AN=2;BaseQRankSum=0.551;ClippingRankSum=0.000;DP=46;ExcessHet=3.0103;FS=1.217;MLEAC=1;MLEAF=0.500;MQ=49.77;MQRankSum=-2.924;QD=17.20;ReadPosRankSum=-2.065;SOR=1.061	GT:AD:DP:GQ:PL	0/1:23,20:43:99:768,0,1010
EU153401.1	2928296	.	G	A	700.77	.	AC=1;AF=0.500;AN=2;BaseQRankSum=1.366;ClippingRankSum=0.000;DP=43;ExcessHet=3.0103;FS=2.820;MLEAC=1;MLEAF=0.500;MQ=49.62;MQRankSum=-2.638;QD=17.09;ReadPosRankSum=-3.035;SOR=1.352	GT:AD:DP:GQ:PL	0/1:22,19:41:99:729,0,971
EU153401.1	2928297	.	T	C	568.77	.	AC=1;AF=0.500;AN=2;BaseQRankSum=1.182;ClippingRankSum=0.000;DP=43;ExcessHet=3.0103;FS=2.846;MLEAC=1;MLEAF=0.500;MQ=49.62;MQRankSum=-2.568;QD=13.87;ReadPosRankSum=-2.166;SOR=1.270	GT:AD:DP:GQ:PL	0/1:25,16:41:99:597,0,1064
EU153401.1	2928298	.	A	T	298.77	.	AC=1;AF=0.500;AN=2;BaseQRankSum=0.854;ClippingRankSum=0.000;DP=43;ExcessHet=3.0103;FS=1.472;MLEAC=1;MLEAF=0.500;MQ=49.62;MQRankSum=-0.989;QD=7.29;SOR=1.154	GT:AD:DP:GQ:PL	0/1:31,10:41:99:327,0,1334
EU153401.1	2928299	.	T	A	295.77	.	AC=1;AF=0.500;AN=2;BaseQRankSum=0.829;ClippingRankSum=0.000;DP=41;ExcessHet=3.0103;FS=1.481;MLEAC=1;MLEAF=0.500;MQ=49.06;MQRankSum=-1.163;QD=7.58;SOR=1.048	GT:AD:DP:GQ:PL	0/1:30,9:39:99:324,0,1376
EU153401.1	2928302	.	C	T	256.77	.	AC=1;AF=0.500;AN=2;BaseQRankSum=0.815;ClippingRankSum=0.000;DP=42;ExcessHet=3.0103;FS=1.505;MLEAC=1;MLEAF=0.500;MQ=49.35;MQRankSum=-1.273;QD=6.42;SOR=1.140	GT:AD:DP:GQ:PL	0/1:31,9:40:99:285,0,1337
EU153401.1	2928303	.	AC	A	247.73	.	AC=1;AF=0.500;AN=2;BaseQRankSum=0.829;ClippingRankSum=0.000;DP=41;ExcessHet=3.0103;FS=1.523;MLEAC=1;MLEAF=0.500;MQ=49.06;MQRankSum=-1.163;QD=6.35;SOR=1.219	GT:AD:DP:GQ:PL	0/1:30,9:39:99:285,0,1337
EU153401.1	2928304	.	C	CTGTA	673.73	.	AC=1;AF=0.500;AN=2;BaseQRankSum=1.942;ClippingRankSum=0.000;DP=41;ExcessHet=3.0103;FS=1.428;MLEAC=1;MLEAF=0.500;MQ=49.06;MQRankSum=-2.214;QD=21.05;ReadPosRankSum=-3.124;SOR=1.201	GT:AD:DP:GQ:PL	0/1:15,17:32:99:711,0,638
EU153401.1	2928312	.	TAATGAA	T	262.73	.	AC=1;AF=0.500;AN=2;BaseQRankSum=1.135;ClippingRankSum=0.000;DP=35;ExcessHet=3.0103;FS=3.581;MLEAC=1;MLEAF=0.500;MQ=51.75;MQRankSum=-2.665;QD=7.96;ReadPosRankSum=-0.588;SOR=1.334	GT:AD:DP:GQ:PL	0/1:24,9:33:99:300,0,1127
EU153401.1	2928317	.	A	AG	181.73	.	AC=1;AF=0.500;AN=2;BaseQRankSum=0.832;ClippingRankSum=0.000;DP=33;ExcessHet=3.0103;FS=6.576;MLEAC=1;MLEAF=0.500;MQ=51.67;MQRankSum=-2.629;QD=5.86;ReadPosRankSum=-0.331;SOR=1.512	GT:AD:DP:GQ:PL	0/1:24,7:31:99:219,0,1091
EU153401.1	2928320	.	A	T	193.77	.	AC=1;AF=0.500;AN=2;BaseQRankSum=0.946;ClippingRankSum=0.000;DP=32;ExcessHet=3.0103;FS=4.228;MLEAC=1;MLEAF=0.500;MQ=51.39;MQRankSum=-3.091;QD=6.46;ReadPosRankSum=-0.052;SOR=1.199	GT:AD:DP:GQ:PL	0/1:24,6:30:99:222,0,1049
EU153401.1	2928321	.	T	C	280.77	.	AC=1;AF=0.500;AN=2;BaseQRankSum=1.217;ClippingRankSum=0.000;DP=32;ExcessHet=3.0103;FS=6.271;MLEAC=1;MLEAF=0.500;MQ=51.39;MQRankSum=-2.450;QD=9.36;ReadPosRankSum=-1.903;SOR=1.246	GT:AD:DP:GQ:PL	0/1:21,9:30:99:309,0,1001
EU153401.1	2928323	.	AAATAT	A	265.73	.	AC=1;AF=0.500;AN=2;BaseQRankSum=0.949;ClippingRankSum=0.000;DP=34;ExcessHet=3.0103;FS=6.139;MLEAC=1;MLEAF=0.500;MQ=51.44;MQRankSum=-2.628;QD=8.30;ReadPosRankSum=-2.218;SOR=1.255	GT:AD:DP:GQ:PL	0/1:23,9:32:99:303,0,1085
EU153401.1	2928327	.	A	AAAAG	136.73	.	AC=1;AF=0.500;AN=2;BaseQRankSum=0.694;ClippingRankSum=0.000;DP=33;ExcessHet=3.0103;FS=8.287;MLEAC=1;MLEAF=0.500;MQ=51.57;MQRankSum=-3.347;QD=4.41;ReadPosRankSum=0.994;SOR=1.897	GT:AD:DP:GQ:PL	0/1:26,5:31:99:174,0,1136
EU153401.1	2928330	.	T	TTG	136.73	.	AC=1;AF=0.500;AN=2;BaseQRankSum=-0.525;ClippingRankSum=0.000;DP=34;ExcessHet=3.0103;FS=11.220;MLEAC=1;MLEAF=0.500;MQ=51.44;MQRankSum=-3.295;QD=4.27;ReadPosRankSum=0.290;SOR=2.243	GT:AD:DP:GQ:PL	0/1:26,6:32:99:174,0,1136
EU153401.1	2928334	.	GAAA	G	266.73	.	AC=1;AF=0.500;AN=2;BaseQRankSum=1.273;ClippingRankSum=0.000;DP=34;ExcessHet=3.0103;FS=1.713;MLEAC=1;MLEAF=0.500;MQ=51.44;MQRankSum=-1.149;QD=8.34;ReadPosRankSum=-2.640;SOR=1.207	GT:AD:DP:GQ:PL	0/1:23,9:32:99:304,0,775
EU153401.1	2928338	.	A	AGGGGTG	265.73	.	AC=1;AF=0.500;AN=2;BaseQRankSum=1.460;ClippingRankSum=0.000;DP=36;ExcessHet=3.0103;FS=6.026;MLEAC=1;MLEAF=0.500;MQ=51.95;MQRankSum=-2.836;QD=7.82;ReadPosRankSum=-3.164;SOR=1.263	GT:AD:DP:GQ:PL	0/1:25,9:34:99:303,0,1085
EU153401.1	2928344	.	A	C	97.77	.	AC=1;AF=0.500;AN=2;BaseQRankSum=0.932;ClippingRankSum=0.000;DP=35;ExcessHet=3.0103;FS=8.615;MLEAC=1;MLEAF=0.500;MQ=52.26;MQRankSum=-3.229;QD=2.96;ReadPosRankSum=0.511;SOR=1.885	GT:AD:DP:GQ:PL	0/1:28,5:33:99:126,0,1223
EU153401.1	2928345	.	G	A	97.77	.	AC=1;AF=0.500;AN=2;BaseQRankSum=0.932;ClippingRankSum=0.000;DP=35;ExcessHet=3.0103;FS=8.615;MLEAC=1;MLEAF=0.500;MQ=52.26;MQRankSum=-3.229;QD=2.96;ReadPosRankSum=0.511;SOR=1.885	GT:AD:DP:GQ:PL	0/1:28,5:33:99:126,0,1223
EU153401.1	2928351	.	T	A	94.77	.	AC=1;AF=0.500;AN=2;BaseQRankSum=1.164;ClippingRankSum=0.000;DP=35;ExcessHet=3.0103;FS=8.174;MLEAC=1;MLEAF=0.500;MQ=52.80;MQRankSum=-3.416;QD=2.87;ReadPosRankSum=1.181;SOR=1.901	GT:AD:DP:GQ:PL	0/1:28,5:33:99:123,0,1265
EU153401.1	2928356	.	G	A	370.77	.	AC=1;AF=0.500;AN=2;BaseQRankSum=1.599;ClippingRankSum=0.000;DP=33;ExcessHet=3.0103;FS=15.100;MLEAC=1;MLEAF=0.500;MQ=52.81;MQRankSum=-5.300;QD=11.96;ReadPosRankSum=0.034;SOR=1.664	GT:AD:DP:GQ:PL	0/1:20,11:31:99:399,0,911
EU153401.1	2928359	.	A	AGATG	194.73	.	AC=1;AF=0.500;AN=2;BaseQRankSum=0.879;ClippingRankSum=0.000;DP=32;ExcessHet=3.0103;FS=7.562;MLEAC=1;MLEAF=0.500;MQ=52.57;MQRankSum=-4.831;QD=7.79;ReadPosRankSum=-3.283;SOR=1.108	GT:AD:DP:GQ:PL	0/1:19,6:25:99:232,0,839
EU153401.1	2928362	.	T	TA	88.73	.	AC=1;AF=0.500;AN=2;BaseQRankSum=0.708;ClippingRankSum=0.000;DP=32;ExcessHet=3.0103;FS=4.821;MLEAC=1;MLEAF=0.500;MQ=52.46;MQRankSum=-3.355;QD=2.96;ReadPosRankSum=0.362;SOR=1.930	GT:AD:DP:GQ:PL	0/1:25,5:30:99:126,0,1223
EU153401.1	2928364	.	G	GT	91.73	.	AC=1;AF=0.500;AN=2;BaseQRankSum=0.708;ClippingRankSum=0.000;DP=32;ExcessHet=3.0103;FS=4.821;MLEAC=1;MLEAF=0.500;MQ=52.46;MQRankSum=-3.355;QD=3.06;ReadPosRankSum=0.334;SOR=1.930	GT:AD:DP:GQ:PL	0/1:25,5:30:99:129,0,1181
EU153401.1	2928367	.	C	T	106.77	.	AC=1;AF=0.500;AN=2;BaseQRankSum=-0.559;ClippingRankSum=0.000;DP=30;ExcessHet=3.0103;FS=8.159;MLEAC=1;MLEAF=0.500;MQ=52.56;MQRankSum=-3.432;QD=3.81;ReadPosRankSum=-0.060;SOR=1.901	GT:AD:DP:GQ:PL	0/1:23,5:28:99:135,0,1097
EU153401.1	2928368	.	C	T	146.77	.	AC=1;AF=0.500;AN=2;BaseQRankSum=0.739;ClippingRankSum=0.000;DP=30;ExcessHet=3.0103;FS=8.159;MLEAC=1;MLEAF=0.500;MQ=52.56;MQRankSum=-2.802;QD=5.24;ReadPosRankSum=-3.151;SOR=1.901	GT:AD:DP:GQ:PL	0/1:23,5:28:99:175,0,1031
EU153401.1	2928369	.	T	TA	100.73	.	AC=1;AF=0.500;AN=2;BaseQRankSum=0.739;ClippingRankSum=0.000;DP=30;ExcessHet=3.0103;FS=8.159;MLEAC=1;MLEAF=0.500;MQ=52.56;MQRankSum=-3.432;QD=3.60;ReadPosRankSum=-0.180;SOR=1.901	GT:AD:DP:GQ:PL	0/1:23,5:28:99:138,0,1055
EU153401.1	2928372	.	T	C	109.77	.	AC=1;AF=0.500;AN=2;BaseQRankSum=1.014;ClippingRankSum=0.000;DP=31;ExcessHet=3.0103;FS=7.732;MLEAC=1;MLEAF=0.500;MQ=52.81;MQRankSum=-3.509;QD=3.79;ReadPosRankSum=-0.289;SOR=1.915	GT:AD:DP:GQ:PL	0/1:24,5:29:99:138,0,1055
EU153401.1	2928377	.	T	G	112.77	.	AC=1;AF=0.500;AN=2;BaseQRankSum=1.231;ClippingRankSum=0.000;DP=28;ExcessHet=3.0103;FS=8.930;MLEAC=1;MLEAF=0.500;MQ=54.00;MQRankSum=-4.165;QD=4.34;ReadPosRankSum=-0.847;SOR=1.877	GT:AD:DP:GQ:PL	0/1:21,5:26:99:141,0,1013
EU153401.1	2928378	.	T	C	112.77	.	AC=1;AF=0.500;AN=2;BaseQRankSum=0.966;ClippingRankSum=0.000;DP=28;ExcessHet=3.0103;FS=5.780;MLEAC=1;MLEAF=0.500;MQ=54.95;MQRankSum=-3.995;QD=4.34;ReadPosRankSum=-0.107;SOR=1.447	GT:AD:DP:GQ:PL	0/1:22,4:26:99:141,0,1013
EU153401.1	2928392	.	G	T	76.77	.	AC=1;AF=0.500;AN=2;BaseQRankSum=0.991;ClippingRankSum=0.000;DP=25;ExcessHet=3.0103;FS=9.348;MLEAC=1;MLEAF=0.500;MQ=55.76;MQRankSum=-3.909;QD=3.07;ReadPosRankSum=-0.557;SOR=1.433	GT:AD:DP:GQ:PL	0/1:21,4:25:99:105,0,932
EU153401.1	2928396	.	C	CTGG	22.75	.	AC=1;AF=0.500;AN=2;BaseQRankSum=0.904;ClippingRankSum=0.000;DP=24;ExcessHet=3.0103;FS=8.846;MLEAC=1;MLEAF=0.500;MQ=57.87;MQRankSum=-3.136;QD=0.95;ReadPosRankSum=1.568;SOR=2.225	GT:AD:DP:GQ:PL	0/1:22,2:24:60:60,0,977
EU153401.1	2928401	.	T	C	28.77	.	AC=1;AF=0.500;AN=2;BaseQRankSum=1.335;ClippingRankSum=0.000;DP=24;ExcessHet=3.0103;FS=2.593;MLEAC=1;MLEAF=0.500;MQ=58.72;MQRankSum=-4.707;QD=1.20;ReadPosRankSum=-0.131;SOR=0.980	GT:AD:DP:GQ:PL	0/1:21,3:24:57:57,0,996
EU153401.1	2928615	.	G	A	296.77	.	AC=1;AF=0.500;AN=2;BaseQRankSum=0.244;ClippingRankSum=0.000;DP=29;ExcessHet=3.0103;FS=6.374;MLEAC=1;MLEAF=0.500;MQ=59.31;MQRankSum=0.000;QD=10.99;ReadPosRankSum=0.050;SOR=2.115	GT:AD:DP:GQ:PL	0/1:17,10:27:99:325,0,600
EU153401.1	2928670	.	A	AC	273.73	.	AC=1;AF=0.500;AN=2;BaseQRankSum=0.000;ClippingRankSum=0.000;DP=23;ExcessHet=3.0103;FS=0.000;MLEAC=1;MLEAF=0.500;MQ=59.13;MQRankSum=0.000;QD=13.03;ReadPosRankSum=-0.881;SOR=0.892	GT:AD:DP:GQ:PL	0/1:11,10:21:99:311,0,349
EU153401.1	2928687	.	A	T	932.77	.	AC=2;AF=1.00;AN=2;DP=22;ExcessHet=3.0103;FS=0.000;MLEAC=2;MLEAF=1.00;MQ=60.00;QD=27.95;SOR=1.085	GT:AD:DP:GQ:PL	1/1:0,22:22:66:961,66,0
EU153401.1	2928729	.	C	A	447.77	.	AC=1;AF=0.500;AN=2;BaseQRankSum=0.449;ClippingRankSum=0.000;DP=22;ExcessHet=3.0103;FS=1.768;MLEAC=1;MLEAF=0.500;MQ=60.00;MQRankSum=0.000;QD=20.35;ReadPosRankSum=-1.972;SOR=1.080	GT:AD:DP:GQ:PL	0/1:9,13:22:99:476,0,318
EU153401.1	2928754	.	G	A	247.77	.	AC=1;AF=0.500;AN=2;BaseQRankSum=-2.334;ClippingRankSum=0.000;DP=19;ExcessHet=3.0103;FS=4.561;MLEAC=1;MLEAF=0.500;MQ=60.00;MQRankSum=0.000;QD=13.04;ReadPosRankSum=-0.209;SOR=1.981	GT:AD:DP:GQ:PL	0/1:9,10:19:99:276,0,348
EU153401.1	2928776	.	G	A	163.77	.	AC=1;AF=0.500;AN=2;BaseQRankSum=1.438;ClippingRankSum=0.000;DP=42;ExcessHet=3.0103;FS=1.684;MLEAC=1;MLEAF=0.500;MQ=55.12;MQRankSum=-2.156;QD=3.99;ReadPosRankSum=1.143;SOR=0.729	GT:AD:DP:GQ:PL	0/1:34,7:41:99:192,0,1437
EU153401.1	2928777	.	A	G	616.77	.	AC=1;AF=0.500;AN=2;BaseQRankSum=2.704;ClippingRankSum=0.000;DP=41;ExcessHet=3.0103;FS=12.722;MLEAC=1;MLEAF=0.500;MQ=55.63;MQRankSum=-4.124;QD=15.42;ReadPosRankSum=1.983;SOR=1.151	GT:AD:DP:GQ:PL	0/1:23,17:40:99:645,0,959
EU153401.1	2928779	.	C	T	298.77	.	AC=1;AF=0.500;AN=2;BaseQRankSum=1.825;ClippingRankSum=0.000;DP=41;ExcessHet=3.0103;FS=8.536;MLEAC=1;MLEAF=0.500;MQ=55.63;MQRankSum=-2.549;QD=7.47;ReadPosRankSum=1.174;SOR=1.472	GT:AD:DP:GQ:PL	0/1:30,10:40:99:327,0,1316
EU153401.1	2928784	.	T	C	652.77	.	AC=1;AF=0.500;AN=2;BaseQRankSum=2.969;ClippingRankSum=0.000;DP=43;ExcessHet=3.0103;FS=12.327;MLEAC=1;MLEAF=0.500;MQ=55.84;MQRankSum=-4.276;QD=15.54;ReadPosRankSum=1.472;SOR=1.160	GT:AD:DP:GQ:PL	0/1:25,17:42:99:681,0,1040
EU153401.1	2928786	.	T	C	337.77	.	AC=1;AF=0.500;AN=2;BaseQRankSum=1.871;ClippingRankSum=0.000;DP=43;ExcessHet=3.0103;FS=7.996;MLEAC=1;MLEAF=0.500;MQ=55.82;MQRankSum=-2.777;QD=8.04;ReadPosRankSum=0.294;SOR=1.060	GT:AD:DP:GQ:PL	0/1:31,11:42:99:366,0,1355
EU153401.1	2928788	.	A	T	160.77	.	AC=1;AF=0.500;AN=2;BaseQRankSum=1.414;ClippingRankSum=0.000;DP=43;ExcessHet=3.0103;FS=3.590;MLEAC=1;MLEAF=0.500;MQ=55.82;MQRankSum=-2.446;QD=3.83;ReadPosRankSum=-0.072;SOR=0.707	GT:AD:DP:GQ:PL	0/1:35,7:42:99:189,0,1493
EU153401.1	2928792	.	GT	G	154.73	.	AC=1;AF=0.500;AN=2;BaseQRankSum=1.326;ClippingRankSum=0.000;DP=42;ExcessHet=3.0103;FS=3.752;MLEAC=1;MLEAF=0.500;MQ=55.71;MQRankSum=-2.379;QD=3.77;ReadPosRankSum=-0.292;SOR=0.677	GT:AD:DP:GQ:PL	0/1:34,7:41:99:192,0,1451
EU153401.1	2928795	.	C	A	163.77	.	AC=1;AF=0.500;AN=2;BaseQRankSum=1.216;ClippingRankSum=0.000;DP=42;ExcessHet=3.0103;FS=3.752;MLEAC=1;MLEAF=0.500;MQ=55.71;MQRankSum=-2.379;QD=3.99;SOR=0.677	GT:AD:DP:GQ:PL	0/1:34,7:41:99:192,0,1451
EU153401.1	2928797	.	T	A	658.77	.	AC=1;AF=0.500;AN=2;BaseQRankSum=2.338;ClippingRankSum=0.000;DP=42;ExcessHet=3.0103;FS=15.118;MLEAC=1;MLEAF=0.500;MQ=55.71;MQRankSum=-4.248;QD=16.07;ReadPosRankSum=-0.393;SOR=0.876	GT:AD:DP:GQ:PL	0/1:23,18:41:99:687,0,956
EU153401.1	2928802	.	C	A	616.77	.	AC=1;AF=0.500;AN=2;BaseQRankSum=2.278;ClippingRankSum=0.000;DP=41;ExcessHet=3.0103;FS=16.245;MLEAC=1;MLEAF=0.500;MQ=55.89;MQRankSum=-4.124;QD=15.42;ReadPosRankSum=-0.924;SOR=1.128	GT:AD:DP:GQ:PL	0/1:23,17:40:99:645,0,959
EU153401.1	2928803	.	T	G	364.77	.	AC=1;AF=0.500;AN=2;BaseQRankSum=1.867;ClippingRankSum=0.000;DP=41;ExcessHet=3.0103;FS=12.241;MLEAC=1;MLEAF=0.500;MQ=55.89;MQRankSum=-3.801;QD=10.73;ReadPosRankSum=-0.632;SOR=0.997	GT:AD:DP:GQ:PL	0/1:23,11:34:99:393,0,977
EU153401.1	2928804	.	C	A	343.77	.	AC=1;AF=0.500;AN=2;BaseQRankSum=1.569;ClippingRankSum=0.000;DP=40;ExcessHet=3.0103;FS=5.786;MLEAC=1;MLEAF=0.500;MQ=56.37;MQRankSum=-2.529;QD=8.81;ReadPosRankSum=-0.260;SOR=0.816	GT:AD:DP:GQ:PL	0/1:29,10:39:99:372,0,1271
EU153401.1	2928811	.	T	C	535.77	.	AC=1;AF=0.500;AN=2;BaseQRankSum=1.705;ClippingRankSum=0.000;DP=38;ExcessHet=3.0103;FS=13.032;MLEAC=1;MLEAF=0.500;MQ=56.41;MQRankSum=-3.760;QD=14.48;ReadPosRankSum=-1.905;SOR=1.284	GT:AD:DP:GQ:PL	0/1:22,15:37:99:564,0,923
EU153401.1	2928812	.	G	A	310.77	.	AC=1;AF=0.500;AN=2;BaseQRankSum=1.700;ClippingRankSum=0.000;DP=37;ExcessHet=3.0103;FS=5.930;MLEAC=1;MLEAF=0.500;MQ=56.94;MQRankSum=-2.274;QD=8.63;ReadPosRankSum=-0.787;SOR=1.270	GT:AD:DP:GQ:PL	0/1:27,9:36:99:339,0,1148
EU153401.1	2928817	.	T	C	226.77	.	AC=1;AF=0.500;AN=2;BaseQRankSum=1.615;ClippingRankSum=0.000;DP=36;ExcessHet=3.0103;FS=9.165;MLEAC=1;MLEAF=0.500;MQ=57.43;MQRankSum=-1.765;QD=6.48;ReadPosRankSum=-0.511;SOR=1.782	GT:AD:DP:GQ:PL	0/1:27,8:35:99:255,0,1154
EU153401.1	2928821	.	T	G	91.77	.	AC=1;AF=0.500;AN=2;BaseQRankSum=1.011;ClippingRankSum=0.000;DP=35;ExcessHet=3.0103;FS=4.914;MLEAC=1;MLEAF=0.500;MQ=57.60;MQRankSum=-1.952;QD=2.70;ReadPosRankSum=-1.793;SOR=1.527	GT:AD:DP:GQ:PL	0/1:30,4:34:99:120,0,1289
EU153401.1	2928829	.	AG	A	265.73	.	AC=1;AF=0.500;AN=2;BaseQRankSum=1.777;ClippingRankSum=0.000;DP=35;ExcessHet=3.0103;FS=9.298;MLEAC=1;MLEAF=0.500;MQ=57.85;MQRankSum=-2.302;QD=7.82;ReadPosRankSum=-1.269;SOR=2.026	GT:AD:DP:GQ:PL	0/1:25,9:34:99:303,0,1067
EU153401.1	2928834	.	A	G	457.77	.	AC=1;AF=0.500;AN=2;BaseQRankSum=1.726;ClippingRankSum=0.000;DP=34;ExcessHet=3.0103;FS=18.742;MLEAC=1;MLEAF=0.500;MQ=57.78;MQRankSum=-2.567;QD=13.87;ReadPosRankSum=-2.204;SOR=2.052	GT:AD:DP:GQ:PL	0/1:20,13:33:99:486,0,845
EU153401.1	2928841	.	A	ATC	313.73	.	AC=1;AF=0.500;AN=2;BaseQRankSum=1.246;ClippingRankSum=0.000;DP=33;ExcessHet=3.0103;FS=8.918;MLEAC=1;MLEAF=0.500;MQ=57.71;MQRankSum=-1.981;QD=9.80;ReadPosRankSum=-1.935;SOR=1.472	GT:AD:DP:GQ:PL	0/1:22,10:32:99:351,0,980
EU153401.1	2928847	.	A	T	406.77	.	AC=1;AF=0.500;AN=2;BaseQRankSum=0.994;ClippingRankSum=0.000;DP=34;ExcessHet=3.0103;FS=1.508;MLEAC=1;MLEAF=0.500;MQ=58.27;MQRankSum=-2.480;QD=12.33;ReadPosRankSum=-1.352;SOR=0.368	GT:AD:DP:GQ:PL	0/1:23,10:33:99:435,0,974
EU153401.1	2928848	.	T	C	364.73	.	AC=1;AF=0.500;AN=2;BaseQRankSum=0.778;ClippingRankSum=0.000;DP=34;ExcessHet=3.0103;FS=3.713;MLEAC=1;MLEAF=0.500;MQ=58.27;MQRankSum=-2.940;QD=12.16;ReadPosRankSum=-1.983;SOR=0.197	GT:AD:DP:GQ:PL	0/1:20,10:30:99:402,0,851
EU153401.1	2928854	.	T	G	457.77	.	AC=1;AF=0.500;AN=2;BaseQRankSum=-2.125;ClippingRankSum=0.000;DP=33;ExcessHet=3.0103;FS=8.263;MLEAC=1;MLEAF=0.500;MQ=58.73;MQRankSum=-2.504;QD=14.31;ReadPosRankSum=-2.690;SOR=0.916	GT:AD:DP:GQ:PL	0/1:19,13:32:99:486,0,845
EU153401.1	2928859	.	AC	A	133.73	.	AC=1;AF=0.500;AN=2;BaseQRankSum=-2.877;ClippingRankSum=0.000;DP=32;ExcessHet=3.0103;FS=1.702;MLEAC=1;MLEAF=0.500;MQ=58.69;MQRankSum=-2.789;QD=4.31;ReadPosRankSum=-0.250;SOR=0.387	GT:AD:DP:GQ:PL	0/1:25,6:31:99:171,0,1160
EU153401.1	2928860	.	C	CTTTG	91.73	.	AC=1;AF=0.500;AN=2;BaseQRankSum=0.694;ClippingRankSum=0.000;DP=32;ExcessHet=3.0103;FS=2.038;MLEAC=1;MLEAF=0.500;MQ=58.69;MQRankSum=-0.599;QD=2.96;ReadPosRankSum=-1.505;SOR=0.787	GT:AD:DP:GQ:PL	0/1:26,5:31:99:129,0,1163
EU153401.1	2928880	.	A	G	511.77	.	AC=1;AF=0.500;AN=2;BaseQRankSum=0.241;ClippingRankSum=0.000;DP=46;ExcessHet=3.0103;FS=4.800;MLEAC=1;MLEAF=0.500;MQ=58.19;MQRankSum=-3.130;QD=11.37;ReadPosRankSum=0.278;SOR=0.232	GT:AD:DP:GQ:PL	0/1:30,15:45:99:540,0,1259
EU153401.1	2928886	.	G	T	270.77	.	AC=1;AF=0.500;AN=2;BaseQRankSum=0.841;ClippingRankSum=0.000;DP=48;ExcessHet=3.0103;FS=3.457;MLEAC=1;MLEAF=0.500;MQ=57.88;MQRankSum=-1.396;QD=5.64;ReadPosRankSum=0.861;SOR=0.573	GT:AD:DP:GQ:PL	0/1:39,9:48:99:299,0,1694
EU153401.1	2928894	.	C	A	435.77	.	AC=1;AF=0.500;AN=2;BaseQRankSum=0.080;ClippingRankSum=0.000;DP=54;ExcessHet=3.0103;FS=2.790;MLEAC=1;MLEAF=0.500;MQ=58.12;MQRankSum=-0.654;QD=8.07;ReadPosRankSum=0.336;SOR=1.314	GT:AD:DP:GQ:PL	0/1:40,14:54:99:464,0,1724
EU153401.1	2928896	.	T	C	1054.77	.	AC=1;AF=0.500;AN=2;BaseQRankSum=-0.411;ClippingRankSum=0.000;DP=55;ExcessHet=3.0103;FS=1.193;MLEAC=1;MLEAF=0.500;MQ=58.16;MQRankSum=-2.173;QD=25.73;ReadPosRankSum=-0.781;SOR=0.919	GT:AD:DP:GQ:PL	0/1:17,24:41:99:1083,0,677
EU153401.1	2928898	.	C	T	381.77	.	AC=1;AF=0.500;AN=2;BaseQRankSum=-0.577;ClippingRankSum=0.000;DP=57;ExcessHet=3.0103;FS=0.000;MLEAC=1;MLEAF=0.500;MQ=58.22;MQRankSum=-0.944;QD=6.70;ReadPosRankSum=0.800;SOR=0.657	GT:AD:DP:GQ:PL	0/1:44,13:57:99:410,0,1895
EU153401.1	2928899	.	C	A	156.77	.	AC=1;AF=0.500;AN=2;BaseQRankSum=1.412;ClippingRankSum=0.000;DP=57;ExcessHet=3.0103;FS=0.000;MLEAC=1;MLEAF=0.500;MQ=58.22;MQRankSum=-1.448;QD=2.75;ReadPosRankSum=-0.817;SOR=0.661	GT:AD:DP:GQ:PL	0/1:49,8:57:99:185,0,2120
EU153401.1	2928900	.	CT	C	414.73	.	AC=1;AF=0.500;AN=2;BaseQRankSum=1.224;ClippingRankSum=0.000;DP=56;ExcessHet=3.0103;FS=2.737;MLEAC=1;MLEAF=0.500;MQ=58.19;MQRankSum=-0.725;QD=7.41;ReadPosRankSum=1.556;SOR=1.200	GT:AD:DP:GQ:PL	0/1:42,14:56:99:452,0,1892
EU153401.1	2928902	.	TAAC	T	93.73	.	AC=1;AF=0.500;AN=2;BaseQRankSum=1.204;ClippingRankSum=0.000;DP=59;ExcessHet=3.0103;FS=1.537;MLEAC=1;MLEAF=0.500;MQ=57.85;MQRankSum=-1.294;QD=1.59;ReadPosRankSum=-0.465;SOR=0.963	GT:AD:DP:GQ:PL	0/1:52,7:59:99:131,0,2291
EU153401.1	2928905	.	C	G	198.77	.	AC=1;AF=0.500;AN=2;BaseQRankSum=-1.608;ClippingRankSum=0.000;DP=59;ExcessHet=3.0103;FS=1.456;MLEAC=1;MLEAF=0.500;MQ=57.85;MQRankSum=0.481;QD=3.37;ReadPosRankSum=-3.836;SOR=0.390	GT:AD:DP:GQ:PL	0/1:50,9:59:99:227,0,2072
EU153401.1	2928907	.	A	ATC	99.73	.	AC=1;AF=0.500;AN=2;BaseQRankSum=0.054;ClippingRankSum=0.000;DP=59;ExcessHet=3.0103;FS=1.537;MLEAC=1;MLEAF=0.500;MQ=57.85;MQRankSum=-1.294;QD=1.69;ReadPosRankSum=-0.351;SOR=0.963	GT:AD:DP:GQ:PL	0/1:52,7:59:99:137,0,2162
EU153401.1	2928911	.	C	CA	1491.73	.	AC=1;AF=0.500;AN=2;BaseQRankSum=-0.994;ClippingRankSum=0.000;DP=59;ExcessHet=3.0103;FS=1.067;MLEAC=1;MLEAF=0.500;MQ=57.85;MQRankSum=-1.015;QD=25.28;ReadPosRankSum=1.821;SOR=0.966	GT:AD:DP:GQ:PL	0/1:22,37:59:99:1529,0,809
EU153401.1	2928913	.	G	T	105.77	.	AC=1;AF=0.500;AN=2;BaseQRankSum=1.139;ClippingRankSum=0.000;DP=58;ExcessHet=3.0103;FS=1.601;MLEAC=1;MLEAF=0.500;MQ=57.50;MQRankSum=-1.045;QD=1.82;ReadPosRankSum=-1.354;SOR=1.103	GT:AD:DP:GQ:PL	0/1:51,7:58:99:134,0,2204
EU153401.1	2928921	.	C	T	534.77	.	AC=1;AF=0.500;AN=2;BaseQRankSum=-2.775;ClippingRankSum=0.000;DP=61;ExcessHet=3.0103;FS=0.000;MLEAC=1;MLEAF=0.500;MQ=56.42;MQRankSum=-0.717;QD=8.77;ReadPosRankSum=1.666;SOR=0.577	GT:AD:DP:GQ:PL	0/1:44,17:61:99:563,0,2048
EU153401.1	2928926	.	G	A	540.77	.	AC=1;AF=0.500;AN=2;BaseQRankSum=1.134;ClippingRankSum=0.000;DP=65;ExcessHet=3.0103;FS=4.100;MLEAC=1;MLEAF=0.500;MQ=56.52;MQRankSum=0.090;QD=8.45;ReadPosRankSum=-0.953;SOR=1.415	GT:AD:DP:GQ:PL	0/1:47,17:64:99:569,0,1964
EU153401.1	2928928	.	A	G	219.77	.	AC=1;AF=0.500;AN=2;BaseQRankSum=-0.999;ClippingRankSum=0.000;DP=66;ExcessHet=3.0103;FS=2.975;MLEAC=1;MLEAF=0.500;MQ=56.58;MQRankSum=0.277;QD=3.38;ReadPosRankSum=1.482;SOR=0.333	GT:AD:DP:GQ:PL	0/1:55,10:65:99:248,0,2363
EU153401.1	2928929	.	A	G	1470.77	.	AC=1;AF=0.500;AN=2;BaseQRankSum=-1.683;ClippingRankSum=0.000;DP=66;ExcessHet=3.0103;FS=0.950;MLEAC=1;MLEAF=0.500;MQ=56.58;MQRankSum=-0.689;QD=22.63;ReadPosRankSum=1.095;SOR=0.562	GT:AD:DP:GQ:PL	0/1:29,36:65:99:1499,0,1125
EU153401.1	2928932	.	C	T	447.77	.	AC=1;AF=0.500;AN=2;BaseQRankSum=2.118;ClippingRankSum=0.000;DP=64;ExcessHet=3.0103;FS=4.181;MLEAC=1;MLEAF=0.500;MQ=56.77;MQRankSum=-3.512;QD=7.00;ReadPosRankSum=1.756;SOR=0.999	GT:AD:DP:GQ:PL	0/1:49,15:64:99:476,0,2088
EU153401.1	2928939	.	T	A	2166.77	.	AC=1;AF=0.500;AN=2;BaseQRankSum=0.188;ClippingRankSum=0.000;DP=62;ExcessHet=3.0103;FS=0.000;MLEAC=1;MLEAF=0.500;MQ=56.66;MQRankSum=-1.978;QD=34.95;ReadPosRankSum=0.174;SOR=0.693	GT:AD:DP:GQ:PL	0/1:10,52:62:99:2195,0,260
EU153401.1	2928947	.	A	G	709.77	.	AC=1;AF=0.500;AN=2;BaseQRankSum=-2.489;ClippingRankSum=0.000;DP=60;ExcessHet=3.0103;FS=7.515;MLEAC=1;MLEAF=0.500;MQ=56.93;MQRankSum=1.402;QD=11.83;ReadPosRankSum=-1.217;SOR=1.320	GT:AD:DP:GQ:PL	0/1:40,20:60:99:738,0,1658
EU153401.1	2928949	.	G	A	687.77	.	AC=1;AF=0.500;AN=2;BaseQRankSum=-2.704;ClippingRankSum=0.000;DP=60;ExcessHet=3.0103;FS=7.515;MLEAC=1;MLEAF=0.500;MQ=56.93;MQRankSum=1.402;QD=11.46;ReadPosRankSum=-1.256;SOR=1.320	GT:AD:DP:GQ:PL	0/1:40,20:60:99:716,0,1661
EU153401.1	2928953	.	C	A	150.77	.	AC=1;AF=0.500;AN=2;BaseQRankSum=1.353;ClippingRankSum=0.000;DP=59;ExcessHet=3.0103;FS=9.881;MLEAC=1;MLEAF=0.500;MQ=56.98;MQRankSum=-1.456;QD=2.56;ReadPosRankSum=-0.930;SOR=2.564	GT:AD:DP:GQ:PL	0/1:52,7:59:99:179,0,2148
EU153401.1	2928955	.	A	C	15.88	.	AC=1;AF=0.500;AN=2;BaseQRankSum=1.175;ClippingRankSum=0.000;DP=60;ExcessHet=3.0103;FS=12.824;MLEAC=1;MLEAF=0.500;MQ=56.64;MQRankSum=-2.062;QD=0.26;ReadPosRankSum=0.109;SOR=3.603	GT:AD:DP:GQ:PL	0/1:55,5:60:44:44,0,2294
EU153401.1	2928956	.	T	C	597.77	.	AC=1;AF=0.500;AN=2;BaseQRankSum=-2.524;ClippingRankSum=0.000;DP=59;ExcessHet=3.0103;FS=5.738;MLEAC=1;MLEAF=0.500;MQ=56.58;MQRankSum=1.335;QD=10.13;ReadPosRankSum=-0.167;SOR=1.057	GT:AD:DP:GQ:PL	0/1:41,18:59:99:626,0,1751
EU153401.1	2928959	.	G	C	2166.77	.	AC=1;AF=0.500;AN=2;BaseQRankSum=-1.521;ClippingRankSum=0.000;DP=60;ExcessHet=3.0103;FS=1.363;MLEAC=1;MLEAF=0.500;MQ=56.64;MQRankSum=-2.026;QD=32.34;ReadPosRankSum=0.290;SOR=0.517	GT:AD:DP:GQ:PL	0/1:10,50:60:99:2195,0,260
EU153401.1	2928960	.	T	C	1528.77	.	AC=1;AF=0.500;AN=2;BaseQRankSum=-2.751;ClippingRankSum=0.000;DP=61;ExcessHet=3.0103;FS=2.182;MLEAC=1;MLEAF=0.500;MQ=56.54;MQRankSum=-1.438;QD=25.06;ReadPosRankSum=-0.911;SOR=0.740	GT:AD:DP:GQ:PL	0/1:24,37:61:99:1557,0,890
EU153401.1	2928962	.	T	C	183.77	.	AC=1;AF=0.500;AN=2;BaseQRankSum=1.589;ClippingRankSum=0.000;DP=62;ExcessHet=3.0103;FS=27.017;MLEAC=1;MLEAF=0.500;MQ=56.32;MQRankSum=1.555;QD=2.96;ReadPosRankSum=0.671;SOR=4.610	GT:AD:DP:GQ:PL	0/1:53,9:62:99:212,0,2274
EU153401.1	2928970	.	A	C	774.77	.	AC=1;AF=0.500;AN=2;BaseQRankSum=-2.533;ClippingRankSum=0.000;DP=61;ExcessHet=3.0103;FS=7.115;MLEAC=1;MLEAF=0.500;MQ=56.26;MQRankSum=1.263;QD=12.70;ReadPosRankSum=-0.023;SOR=0.901	GT:AD:DP:GQ:PL	0/1:39,22:61:99:803,0,1613
EU153401.1	2928971	.	C	T	237.77	.	AC=1;AF=0.500;AN=2;BaseQRankSum=1.200;ClippingRankSum=0.000;DP=60;ExcessHet=3.0103;FS=5.063;MLEAC=1;MLEAF=0.500;MQ=56.20;MQRankSum=-2.621;QD=3.96;ReadPosRankSum=0.725;SOR=1.609	GT:AD:DP:GQ:PL	0/1:50,10:60:99:266,0,2111
EU153401.1	2928973	.	G	A	57.77	.	AC=1;AF=0.500;AN=2;BaseQRankSum=1.420;ClippingRankSum=0.000;DP=59;ExcessHet=3.0103;FS=17.925;MLEAC=1;MLEAF=0.500;MQ=56.13;MQRankSum=-1.821;QD=0.98;ReadPosRankSum=0.150;SOR=3.597	GT:AD:DP:GQ:PL	0/1:54,5:59:86:86,0,2291
EU153401.1	2928976	.	CTT	C	228.73	.	AC=1;AF=0.500;AN=2;BaseQRankSum=-0.014;ClippingRankSum=0.000;DP=59;ExcessHet=3.0103;FS=4.966;MLEAC=1;MLEAF=0.500;MQ=55.85;MQRankSum=-2.336;QD=3.88;ReadPosRankSum=0.111;SOR=1.547	GT:AD:DP:GQ:PL	0/1:49,10:59:99:266,0,2111
EU153401.1	2928977	.	T	C	54.73	.	AC=1;AF=0.500;AN=2;BaseQRankSum=1.380;ClippingRankSum=0.000;DP=59;ExcessHet=3.0103;FS=21.825;MLEAC=1;MLEAF=0.500;MQ=55.85;MQRankSum=-2.305;QD=0.93;ReadPosRankSum=-0.753;SOR=3.901	GT:AD:DP:GQ:PL	0/1:53,6:59:92:92,0,2207
EU153401.1	2928978	.	T	C	1545.77	.	AC=1;AF=0.500;AN=2;BaseQRankSum=-0.397;ClippingRankSum=0.000;DP=59;ExcessHet=3.0103;FS=1.022;MLEAC=1;MLEAF=0.500;MQ=55.85;MQRankSum=-0.216;QD=26.20;ReadPosRankSum=0.174;SOR=0.544	GT:AD:DP:GQ:PL	0/1:21,38:59:99:1574,0,764
EU153401.1	2928980	.	G	C	507.77	.	AC=1;AF=0.500;AN=2;BaseQRankSum=1.042;ClippingRankSum=0.000;DP=60;ExcessHet=3.0103;FS=4.012;MLEAC=1;MLEAF=0.500;MQ=55.62;MQRankSum=-3.328;QD=8.46;ReadPosRankSum=-0.851;SOR=0.767	GT:AD:DP:GQ:PL	0/1:44,16:60:99:536,0,1841
EU153401.1	2928983	.	T	C	192.77	.	AC=1;AF=0.500;AN=2;BaseQRankSum=0.895;ClippingRankSum=0.000;DP=60;ExcessHet=3.0103;FS=14.783;MLEAC=1;MLEAF=0.500;MQ=55.40;MQRankSum=0.851;QD=3.21;ReadPosRankSum=-0.166;SOR=3.053	GT:AD:DP:GQ:PL	0/1:51,9:60:99:221,0,2156
EU153401.1	2928984	.	G	T	144.77	.	AC=1;AF=0.500;AN=2;BaseQRankSum=1.306;ClippingRankSum=0.000;DP=57;ExcessHet=3.0103;FS=18.372;MLEAC=1;MLEAF=0.500;MQ=55.51;MQRankSum=1.470;QD=2.54;ReadPosRankSum=-0.110;SOR=4.174	GT:AD:DP:GQ:PL	0/1:50,7:57:99:173,0,2243
EU153401.1	2928985	.	C	G	72.77	.	AC=1;AF=0.500;AN=2;BaseQRankSum=0.904;ClippingRankSum=0.000;DP=57;ExcessHet=3.0103;FS=14.062;MLEAC=1;MLEAF=0.500;MQ=55.51;MQRankSum=-2.479;QD=1.40;ReadPosRankSum=0.619;SOR=3.240	GT:AD:DP:GQ:PL	0/1:48,4:52:99:101,0,2081
EU153401.1	2928988	.	A	G	99.77	.	AC=1;AF=0.500;AN=2;BaseQRankSum=1.187;ClippingRankSum=0.000;DP=58;ExcessHet=3.0103;FS=15.517;MLEAC=1;MLEAF=0.500;MQ=55.31;MQRankSum=1.321;QD=1.72;ReadPosRankSum=0.422;SOR=3.912	GT:AD:DP:GQ:PL	0/1:52,6:58:99:128,0,2288
EU153401.1	2928990	.	C	T	237.77	.	AC=1;AF=0.500;AN=2;BaseQRankSum=-0.271;ClippingRankSum=0.000;DP=60;ExcessHet=3.0103;FS=3.093;MLEAC=1;MLEAF=0.500;MQ=55.07;MQRankSum=-1.735;QD=3.96;ReadPosRankSum=-1.966;SOR=1.371	GT:AD:DP:GQ:PL	0/1:50,10:60:99:266,0,2111
EU153401.1	2928995	.	G	A	729.77	.	AC=1;AF=0.500;AN=2;BaseQRankSum=0.312;ClippingRankSum=0.000;DP=61;ExcessHet=3.0103;FS=2.351;MLEAC=1;MLEAF=0.500;MQ=54.85;MQRankSum=1.716;QD=11.96;ReadPosRankSum=2.545;SOR=0.356	GT:AD:DP:GQ:PL	0/1:41,20:61:99:758,0,1658
EU153401.1	2928996	.	A	G	729.77	.	AC=1;AF=0.500;AN=2;BaseQRankSum=-0.474;ClippingRankSum=0.000;DP=60;ExcessHet=3.0103;FS=3.850;MLEAC=1;MLEAF=0.500;MQ=54.76;MQRankSum=1.788;QD=12.16;ReadPosRankSum=2.371;SOR=0.321	GT:AD:DP:GQ:PL	0/1:40,20:60:99:758,0,1658
EU153401.1	2928999	.	C	G	234.77	.	AC=1;AF=0.500;AN=2;BaseQRankSum=-0.377;ClippingRankSum=0.000;DP=58;ExcessHet=3.0103;FS=3.015;MLEAC=1;MLEAF=0.500;MQ=54.16;MQRankSum=-1.163;QD=4.05;ReadPosRankSum=-3.278;SOR=1.244	GT:AD:DP:GQ:PL	0/1:48,10:58:99:263,0,2153
EU153401.1	2929001	.	G	A	15.88	.	AC=1;AF=0.500;AN=2;BaseQRankSum=0.951;ClippingRankSum=0.000;DP=58;ExcessHet=3.0103;FS=11.980;MLEAC=1;MLEAF=0.500;MQ=53.94;MQRankSum=1.444;QD=0.27;ReadPosRankSum=0.125;SOR=3.399	GT:AD:DP:GQ:PL	0/1:53,5:58:44:44,0,2294
EU153401.1	2929002	.	G	A	108.77	.	AC=1;AF=0.500;AN=2;BaseQRankSum=0.038;ClippingRankSum=0.000;DP=58;ExcessHet=3.0103;FS=14.529;MLEAC=1;MLEAF=0.500;MQ=53.94;MQRankSum=-2.370;QD=1.88;ReadPosRankSum=-1.135;SOR=2.535	GT:AD:DP:GQ:PL	0/1:51,7:58:99:137,0,2162
EU153401.1	2929010	.	G	C	78.77	.	AC=1;AF=0.500;AN=2;BaseQRankSum=-0.564;ClippingRankSum=0.000;DP=65;ExcessHet=3.0103;FS=14.317;MLEAC=1;MLEAF=0.500;MQ=53.17;MQRankSum=-1.408;QD=1.21;ReadPosRankSum=0.647;SOR=3.591	GT:AD:DP:GQ:PL	0/1:59,6:65:99:107,0,2582
EU153401.1	2929011	.	T	C	1068.77	.	AC=1;AF=0.500;AN=2;BaseQRankSum=0.494;ClippingRankSum=0.000;DP=68;ExcessHet=3.0103;FS=12.945;MLEAC=1;MLEAF=0.500;MQ=53.14;MQRankSum=-0.483;QD=15.72;ReadPosRankSum=2.571;SOR=0.673	GT:AD:DP:GQ:PL	0/1:40,28:68:99:1097,0,1592
EU153401.1	2929013	.	G	GTCT	69.73	.	AC=1;AF=0.500;AN=2;BaseQRankSum=-0.268;ClippingRankSum=0.000;DP=68;ExcessHet=3.0103;FS=17.576;MLEAC=1;MLEAF=0.500;MQ=53.14;MQRankSum=-1.347;QD=1.03;ReadPosRankSum=0.656;SOR=3.987	GT:AD:DP:GQ:PL	0/1:61,7:68:99:107,0,2582
EU153401.1	2929014	.	A	AGT	120.73	.	AC=1;AF=0.500;AN=2;BaseQRankSum=-2.385;ClippingRankSum=0.000;DP=69;ExcessHet=3.0103;FS=1.407;MLEAC=1;MLEAF=0.500;MQ=53.24;MQRankSum=-0.188;QD=1.92;ReadPosRankSum=-4.495;SOR=0.949	GT:AD:DP:GQ:PL	0/1:55,8:63:99:158,0,2453
EU153401.1	2929015	.	C	CTGTA	928.73	.	AC=1;AF=0.500;AN=2;BaseQRankSum=-1.404;ClippingRankSum=0.000;DP=61;ExcessHet=3.0103;FS=0.000;MLEAC=1;MLEAF=0.500;MQ=53.27;MQRankSum=0.637;QD=28.14;ReadPosRankSum=0.553;SOR=0.955	GT:AD:DP:GQ:PL	0/1:13,20:33:99:966,0,516
EU153401.1	2929017	.	G	GTGTA	171.73	.	AC=1;AF=0.500;AN=2;BaseQRankSum=-0.058;ClippingRankSum=0.000;DP=64;ExcessHet=3.0103;FS=21.039;MLEAC=1;MLEAF=0.500;MQ=52.84;MQRankSum=-2.633;QD=2.73;ReadPosRankSum=-1.602;SOR=3.026	GT:AD:DP:GQ:PL	0/1:54,9:63:99:209,0,2324
EU153401.1	2929021	.	C	T	48.77	.	AC=1;AF=0.500;AN=2;BaseQRankSum=-1.533;ClippingRankSum=0.000;DP=62;ExcessHet=3.0103;FS=0.000;MLEAC=1;MLEAF=0.500;MQ=52.91;MQRankSum=1.150;QD=0.79;ReadPosRankSum=-1.787;SOR=0.454	GT:AD:DP:GQ:PL	0/1:56,6:62:77:77,0,2417
EU153401.1	2929022	.	T	A	93.77	.	AC=1;AF=0.500;AN=2;BaseQRankSum=0.933;ClippingRankSum=0.000;DP=62;ExcessHet=3.0103;FS=18.103;MLEAC=1;MLEAF=0.500;MQ=52.91;MQRankSum=-1.389;QD=1.51;ReadPosRankSum=0.901;SOR=4.105	GT:AD:DP:GQ:PL	0/1:55,7:62:99:122,0,2372
EU153401.1	2929027	.	T	C	411.77	.	AC=1;AF=0.500;AN=2;BaseQRankSum=-0.681;ClippingRankSum=0.000;DP=61;ExcessHet=3.0103;FS=9.027;MLEAC=1;MLEAF=0.500;MQ=53.15;MQRankSum=-0.075;QD=6.75;ReadPosRankSum=-0.704;SOR=2.085	GT:AD:DP:GQ:PL	0/1:47,14:61:99:440,0,2015
EU153401.1	2929028	.	A	C	144.77	.	AC=1;AF=0.500;AN=2;BaseQRankSum=1.024;ClippingRankSum=0.000;DP=60;ExcessHet=3.0103;FS=17.700;MLEAC=1;MLEAF=0.500;MQ=53.03;MQRankSum=-1.016;QD=2.41;ReadPosRankSum=0.424;SOR=4.114	GT:AD:DP:GQ:PL	0/1:52,8:60:99:173,0,2243
EU153401.1	2929031	.	GT	G	48.73	.	AC=1;AF=0.500;AN=2;BaseQRankSum=-1.861;ClippingRankSum=0.000;DP=61;ExcessHet=3.0103;FS=1.664;MLEAC=1;MLEAF=0.500;MQ=53.15;MQRankSum=1.122;QD=0.80;ReadPosRankSum=-1.005;SOR=0.377	GT:AD:DP:GQ:PL	0/1:55,6:61:86:86,0,2291
EU153401.1	2929032	.	TGCTCCTGCCCCGTTGATATCCATG	T	30.73	.	AC=1;AF=0.500;AN=2;BaseQRankSum=0.965;ClippingRankSum=0.000;DP=66;ExcessHet=3.0103;FS=15.863;MLEAC=1;MLEAF=0.500;MQ=53.48;MQRankSum=-2.642;QD=0.47;ReadPosRankSum=-0.012;SOR=2.226	GT:AD:DP:GQ:PL	0/1:60,6:66:68:68,0,2543
EU153401.1	2929034	.	C	T	153.73	.	AC=1;AF=0.500;AN=2;BaseQRankSum=0.982;ClippingRankSum=0.000;DP=60;ExcessHet=3.0103;FS=17.369;MLEAC=1;MLEAF=0.500;MQ=53.03;MQRankSum=-1.426;QD=2.80;ReadPosRankSum=0.758;SOR=4.003	GT:AD:DP:GQ:PL	0/1:47,8:55:99:191,0,1991
EU153401.1	2929035	.	TC	T	45.73	.	AC=1;AF=0.500;AN=2;BaseQRankSum=-3.386;ClippingRankSum=0.000;DP=60;ExcessHet=3.0103;FS=1.705;MLEAC=1;MLEAF=0.500;MQ=53.03;MQRankSum=1.151;QD=0.76;ReadPosRankSum=-0.764;SOR=0.350	GT:AD:DP:GQ:PL	0/1:54,6:60:83:83,0,2333
EU153401.1	2929036	.	C	T	1362.77	.	AC=1;AF=0.500;AN=2;BaseQRankSum=0.291;ClippingRankSum=0.000;DP=59;ExcessHet=3.0103;FS=12.260;MLEAC=1;MLEAF=0.500;MQ=53.34;MQRankSum=0.383;QD=23.10;ReadPosRankSum=-0.420;SOR=1.946	GT:AD:DP:GQ:PL	0/1:26,33:59:99:1391,0,986
EU153401.1	2929042	.	C	T	1503.77	.	AC=1;AF=0.500;AN=2;BaseQRankSum=-1.102;ClippingRankSum=0.000;DP=58;ExcessHet=3.0103;FS=7.736;MLEAC=1;MLEAF=0.500;MQ=53.46;MQRankSum=1.152;QD=25.93;ReadPosRankSum=-1.150;SOR=1.577	GT:AD:DP:GQ:PL	0/1:21,37:58:99:1532,0,767
EU153401.1	2929043	.	C	G	1545.77	.	AC=1;AF=0.500;AN=2;BaseQRankSum=-1.330;ClippingRankSum=0.000;DP=58;ExcessHet=3.0103;FS=7.736;MLEAC=1;MLEAF=0.500;MQ=53.46;MQRankSum=1.152;QD=26.65;ReadPosRankSum=-1.150;SOR=1.577	GT:AD:DP:GQ:PL	0/1:21,37:58:99:1574,0,764
EU153401.1	2929044	.	G	A	789.77	.	AC=1;AF=0.500;AN=2;BaseQRankSum=0.091;ClippingRankSum=0.000;DP=59;ExcessHet=3.0103;FS=1.105;MLEAC=1;MLEAF=0.500;MQ=53.54;MQRankSum=0.949;QD=14.63;ReadPosRankSum=-0.943;SOR=0.459	GT:AD:DP:GQ:PL	0/1:32,22:54:99:818,0,1403
EU153401.1	2929055	.	T	A	777.77	.	AC=1;AF=0.500;AN=2;BaseQRankSum=-0.599;ClippingRankSum=0.000;DP=59;ExcessHet=3.0103;FS=1.065;MLEAC=1;MLEAF=0.500;MQ=53.39;MQRankSum=1.161;QD=13.18;ReadPosRankSum=-1.130;SOR=0.527	GT:AD:DP:GQ:PL	0/1:39,20:59:99:806,0,1571
EU153401.1	2929059	.	T	C	1458.77	.	AC=1;AF=0.500;AN=2;BaseQRankSum=0.066;ClippingRankSum=0.000;DP=59;ExcessHet=3.0103;FS=7.811;MLEAC=1;MLEAF=0.500;MQ=53.23;MQRankSum=-1.362;QD=24.72;ReadPosRankSum=-1.406;SOR=1.802	GT:AD:DP:GQ:PL	0/1:22,37:59:99:1487,0,812
EU153401.1	2929061	.	C	T	333.77	.	AC=1;AF=0.500;AN=2;BaseQRankSum=1.312;ClippingRankSum=0.000;DP=59;ExcessHet=3.0103;FS=26.854;MLEAC=1;MLEAF=0.500;MQ=53.23;MQRankSum=-1.204;QD=5.66;ReadPosRankSum=-0.011;SOR=4.892	GT:AD:DP:GQ:PL	0/1:47,12:59:99:362,0,1937
EU153401.1	2929063	.	C	G	63.77	.	AC=1;AF=0.500;AN=2;BaseQRankSum=0.813;ClippingRankSum=0.000;DP=58;ExcessHet=3.0103;FS=17.002;MLEAC=1;MLEAF=0.500;MQ=53.11;MQRankSum=-2.495;QD=1.10;SOR=2.220	GT:AD:DP:GQ:PL	0/1:52,6:58:92:92,0,2207
EU153401.1	2929064	.	TA	T	57.73	.	AC=1;AF=0.500;AN=2;BaseQRankSum=-0.604;ClippingRankSum=0.000;DP=58;ExcessHet=3.0103;FS=17.002;MLEAC=1;MLEAF=0.500;MQ=53.11;MQRankSum=-2.495;QD=1.00;SOR=2.220	GT:AD:DP:GQ:PL	0/1:52,6:58:95:95,0,2165
EU153401.1	2929069	.	G	GTT	60.73	.	AC=1;AF=0.500;AN=2;BaseQRankSum=0.750;ClippingRankSum=0.000;DP=55;ExcessHet=3.0103;FS=15.894;MLEAC=1;MLEAF=0.500;MQ=52.71;MQRankSum=-2.356;QD=1.10;SOR=2.225	GT:AD:DP:GQ:PL	0/1:49,6:55:98:98,0,2123
EU153401.1	2929073	.	T	C	1781.77	.	AC=1;AF=0.500;AN=2;BaseQRankSum=2.367;ClippingRankSum=0.000;DP=53;ExcessHet=3.0103;FS=0.000;MLEAC=1;MLEAF=0.500;MQ=52.82;MQRankSum=-3.236;QD=33.62;ReadPosRankSum=0.648;SOR=0.668	GT:AD:DP:GQ:PL	0/1:9,44:53:99:1810,0,245
EU153401.1	2929077	.	A	G	33.77	.	AC=1;AF=0.500;AN=2;BaseQRankSum=0.602;ClippingRankSum=0.000;DP=54;ExcessHet=3.0103;FS=12.442;MLEAC=1;MLEAF=0.500;MQ=52.97;MQRankSum=-2.014;QD=0.63;SOR=1.872	GT:AD:DP:GQ:PL	0/1:49,5:54:62:62,0,2042
EU153401.1	2929084	.	AG	A	370.73	.	AC=1;AF=0.500;AN=2;BaseQRankSum=0.907;ClippingRankSum=0.000;DP=49;ExcessHet=3.0103;FS=20.852;MLEAC=1;MLEAF=0.500;MQ=53.29;MQRankSum=-2.692;QD=9.04;ReadPosRankSum=1.150;SOR=4.479	GT:AD:DP:GQ:PL	0/1:30,11:41:99:408,0,1307
EU153401.1	2929085	.	GC	G	800.73	.	AC=1;AF=0.500;AN=2;BaseQRankSum=1.120;ClippingRankSum=0.000;DP=48;ExcessHet=3.0103;FS=6.726;MLEAC=1;MLEAF=0.500;MQ=53.14;MQRankSum=0.872;QD=18.62;ReadPosRankSum=1.038;SOR=2.338	GT:AD:DP:GQ:PL	0/1:23,20:43:99:838,0,983
EU153401.1	2929086	.	C	G	70.77	.	AC=1;AF=0.500;AN=2;BaseQRankSum=0.587;ClippingRankSum=0.000;DP=41;ExcessHet=3.0103;FS=2.365;MLEAC=1;MLEAF=0.500;MQ=55.18;MQRankSum=2.082;QD=1.73;ReadPosRankSum=2.113;SOR=0.158	GT:AD:DP:GQ:PL	0/1:36,5:41:99:99,0,1538
EU153401.1	2929087	.	C	T	930.73	.	AC=1;AF=0.500;AN=2;BaseQRankSum=1.277;ClippingRankSum=0.000;DP=41;ExcessHet=3.0103;FS=23.802;MLEAC=1;MLEAF=0.500;MQ=55.18;MQRankSum=-3.475;QD=25.15;ReadPosRankSum=0.231;SOR=4.712	GT:AD:DP:GQ:PL	0/1:13,24:37:99:968,0,474
EU153401.1	2929092	.	A	T	1107.77	.	AC=1;AF=0.500;AN=2;BaseQRankSum=2.139;ClippingRankSum=0.000;DP=41;ExcessHet=3.0103;FS=13.142;MLEAC=1;MLEAF=0.500;MQ=55.18;MQRankSum=-3.751;QD=27.02;ReadPosRankSum=-0.631;SOR=3.003	GT:AD:DP:GQ:PL	0/1:13,28:41:99:1136,0,462
EU153401.1	2929093	.	G	T	253.77	.	AC=1;AF=0.500;AN=2;BaseQRankSum=0.802;ClippingRankSum=0.000;DP=41;ExcessHet=3.0103;FS=1.790;MLEAC=1;MLEAF=0.500;MQ=55.18;MQRankSum=-0.326;QD=6.19;ReadPosRankSum=1.560;SOR=0.255	GT:AD:DP:GQ:PL	0/1:32,9:41:99:282,0,1316
EU153401.1	2929098	.	G	T	205.77	.	AC=1;AF=0.500;AN=2;BaseQRankSum=0.761;ClippingRankSum=0.000;DP=40;ExcessHet=3.0103;FS=7.813;MLEAC=1;MLEAF=0.500;MQ=55.06;MQRankSum=2.232;QD=5.14;ReadPosRankSum=-0.236;SOR=2.972	GT:AD:DP:GQ:PL	0/1:32,8:40:99:234,0,1404
EU153401.1	2929099	.	G	A	205.77	.	AC=1;AF=0.500;AN=2;BaseQRankSum=0.749;ClippingRankSum=0.000;DP=41;ExcessHet=3.0103;FS=7.835;MLEAC=1;MLEAF=0.500;MQ=54.55;MQRankSum=2.300;QD=5.02;ReadPosRankSum=-0.411;SOR=2.891	GT:AD:DP:GQ:PL	0/1:33,8:41:99:234,0,1404
EU153401.1	2929104	.	T	A	22.79	.	AC=1;AF=0.500;AN=2;BaseQRankSum=0.726;ClippingRankSum=0.000;DP=41;ExcessHet=3.0103;FS=0.000;MLEAC=1;MLEAF=0.500;MQ=54.06;MQRankSum=-2.386;QD=0.56;ReadPosRankSum=0.506;SOR=0.389	GT:AD:DP:GQ:PL	0/1:37,4:41:51:51,0,1626
EU153401.1	2929105	.	G	T	787.77	.	AC=1;AF=0.500;AN=2;BaseQRankSum=1.466;ClippingRankSum=0.000;DP=42;ExcessHet=3.0103;FS=0.000;MLEAC=1;MLEAF=0.500;MQ=53.77;MQRankSum=0.933;QD=18.76;ReadPosRankSum=-0.604;SOR=0.501	GT:AD:DP:GQ:PL	0/1:21,21:42:99:816,0,861
EU153401.1	2929106	.	A	C	382.77	.	AC=1;AF=0.500;AN=2;BaseQRankSum=0.928;ClippingRankSum=0.000;DP=43;ExcessHet=3.0103;FS=0.000;MLEAC=1;MLEAF=0.500;MQ=53.92;MQRankSum=0.836;QD=8.90;ReadPosRankSum=-1.422;SOR=0.631	GT:AD:DP:GQ:PL	0/1:31,12:43:99:411,0,1266
EU153401.1	2929108	.	C	G	1459.77	.	AC=1;AF=0.500;AN=2;BaseQRankSum=0.000;ClippingRankSum=0.000;DP=41;ExcessHet=3.0103;FS=0.000;MLEAC=1;MLEAF=0.500;MQ=53.81;MQRankSum=-2.694;QD=28.49;ReadPosRankSum=-0.659;SOR=1.179	GT:AD:DP:GQ:PL	0/1:7,34:41:99:1488,0,228
EU153401.1	2929110	.	T	C	1554.77	.	AC=1;AF=0.500;AN=2;BaseQRankSum=-0.250;ClippingRankSum=0.000;DP=40;ExcessHet=3.0103;FS=0.000;MLEAC=1;MLEAF=0.500;MQ=53.26;MQRankSum=-1.983;QD=31.18;ReadPosRankSum=-0.767;SOR=0.919	GT:AD:DP:GQ:PL	0/1:4,36:40:53:1583,0,53
EU153401.1	2929113	.	A	C	118.77	.	AC=1;AF=0.500;AN=2;BaseQRankSum=0.460;ClippingRankSum=0.000;DP=39;ExcessHet=3.0103;FS=5.289;MLEAC=1;MLEAF=0.500;MQ=53.08;MQRankSum=2.349;QD=3.05;ReadPosRankSum=0.354;SOR=2.303	GT:AD:DP:GQ:PL	0/1:34,5:39:99:147,0,1452
EU153401.1	2929118	.	T	C	658.77	.	AC=1;AF=0.500;AN=2;BaseQRankSum=0.955;ClippingRankSum=0.000;DP=40;ExcessHet=3.0103;FS=1.406;MLEAC=1;MLEAF=0.500;MQ=53.26;MQRankSum=-4.366;QD=16.47;ReadPosRankSum=0.762;SOR=1.179	GT:AD:DP:GQ:PL	0/1:22,18:40:99:687,0,912
EU153401.1	2929123	.	C	A	202.77	.	AC=1;AF=0.500;AN=2;BaseQRankSum=0.000;ClippingRankSum=0.000;DP=41;ExcessHet=3.0103;FS=0.000;MLEAC=1;MLEAF=0.500;MQ=52.51;MQRankSum=1.163;QD=4.95;ReadPosRankSum=-1.092;SOR=0.465	GT:AD:DP:GQ:PL	0/1:34,7:41:99:231,0,1446
EU153401.1	2929124	.	A	ATTATTT	508.73	.	AC=1;AF=0.500;AN=2;BaseQRankSum=0.781;ClippingRankSum=0.000;DP=43;ExcessHet=3.0103;FS=1.433;MLEAC=1;MLEAF=0.500;MQ=51.98;MQRankSum=-2.644;QD=11.83;ReadPosRankSum=1.020;SOR=1.078	GT:AD:DP:GQ:PL	0/1:28,15:43:99:546,0,1131
EU153401.1	2929125	.	GAGGCCCC	G	505.73	.	AC=1;AF=0.500;AN=2;BaseQRankSum=1.030;ClippingRankSum=0.000;DP=43;ExcessHet=3.0103;FS=1.427;MLEAC=1;MLEAF=0.500;MQ=52.39;MQRankSum=-2.722;QD=11.76;ReadPosRankSum=1.603;SOR=1.112	GT:AD:DP:GQ:PL	0/1:29,14:43:99:543,0,1173
EU153401.1	2929128	.	GCCCC	G	610.73	.	AC=1;AF=0.500;AN=2;BaseQRankSum=0.000;ClippingRankSum=0.000;DP=42;ExcessHet=3.0103;FS=0.000;MLEAC=1;MLEAF=0.500;MQ=52.19;MQRankSum=0.674;QD=16.07;ReadPosRankSum=-3.221;SOR=0.518	GT:AD:DP:GQ:PL	0/1:22,16:38:99:648,0,873
EU153401.1	2929129	.	C	CTTT	13.91	.	AC=1;AF=0.500;AN=2;BaseQRankSum=0.406;ClippingRankSum=0.000;DP=42;ExcessHet=3.0103;FS=0.000;MLEAC=1;MLEAF=0.500;MQ=52.19;MQRankSum=-1.905;QD=0.33;ReadPosRankSum=0.214;SOR=0.551	GT:AD:DP:GQ:PL	0/1:38,4:42:51:51,0,1626
EU153401.1	2929131	.	CCCTGCA	C	16.82	.	AC=1;AF=0.500;AN=2;BaseQRankSum=0.406;ClippingRankSum=0.000;DP=42;ExcessHet=3.0103;FS=0.000;MLEAC=1;MLEAF=0.500;MQ=52.19;MQRankSum=-1.905;QD=0.40;ReadPosRankSum=0.021;SOR=0.551	GT:AD:DP:GQ:PL	0/1:38,4:42:54:54,0,1584
EU153401.1	2929134	.	T	TTTA	196.73	.	AC=1;AF=0.500;AN=2;BaseQRankSum=0.546;ClippingRankSum=0.000;DP=42;ExcessHet=3.0103;FS=0.000;MLEAC=1;MLEAF=0.500;MQ=52.19;MQRankSum=0.821;QD=4.68;ReadPosRankSum=-0.830;SOR=0.720	GT:AD:DP:GQ:PL	0/1:34,8:42:99:234,0,1404
EU153401.1	2929135	.	G	A	25.78	.	AC=1;AF=0.500;AN=2;BaseQRankSum=0.000;ClippingRankSum=0.000;DP=42;ExcessHet=3.0103;FS=5.111;MLEAC=1;MLEAF=0.500;MQ=52.19;MQRankSum=2.174;QD=0.61;SOR=1.916	GT:AD:DP:GQ:PL	0/1:38,4:42:54:54,0,1584
EU153401.1	2929136	.	C	CGA	196.73	.	AC=1;AF=0.500;AN=2;BaseQRankSum=0.000;ClippingRankSum=0.000;DP=42;ExcessHet=3.0103;FS=0.000;MLEAC=1;MLEAF=0.500;MQ=52.19;MQRankSum=0.821;QD=4.68;ReadPosRankSum=0.391;SOR=0.720	GT:AD:DP:GQ:PL	0/1:34,8:42:99:234,0,1404
EU153401.1	2929141	.	C	T	25.78	.	AC=1;AF=0.500;AN=2;BaseQRankSum=0.000;ClippingRankSum=0.000;DP=41;ExcessHet=3.0103;FS=5.194;MLEAC=1;MLEAF=0.500;MQ=51.99;MQRankSum=2.221;QD=0.63;ReadPosRankSum=-0.684;SOR=1.981	GT:AD:DP:GQ:PL	0/1:37,4:41:54:54,0,1584
EU153401.1	2929143	.	A	G	28.77	.	AC=1;AF=0.500;AN=2;BaseQRankSum=0.385;ClippingRankSum=0.000;DP=39;ExcessHet=3.0103;FS=0.000;MLEAC=1;MLEAF=0.500;MQ=52.09;MQRankSum=-2.018;QD=0.74;ReadPosRankSum=-1.211;SOR=0.317	GT:AD:DP:GQ:PL	0/1:36,3:39:57:57,0,1542
EU153401.1	2929155	.	T	G	1039.77	.	AC=1;AF=0.500;AN=2;BaseQRankSum=0.000;ClippingRankSum=0.000;DP=34;ExcessHet=3.0103;FS=4.155;MLEAC=1;MLEAF=0.500;MQ=51.25;MQRankSum=-3.081;QD=33.54;ReadPosRankSum=-1.938;SOR=1.743	GT:AD:DP:GQ:PL	0/1:7,24:31:99:1068,0,258
EU153401.1	2929156	.	C	CAGGG,CAAGGG	739.73	.	AC=1,1;AF=0.500,0.500;AN=2;BaseQRankSum=-0.485;ClippingRankSum=0.000;DP=35;ExcessHet=3.0103;FS=4.107;MLEAC=1,1;MLEAF=0.500,0.500;MQ=51.52;MQRankSum=-3.371;QD=21.76;ReadPosRankSum=-1.768;SOR=1.981	GT:AD:DP:GQ:PL	1/2:8,13,13:34:99:777,176,464,203,0,492
EU153401.1	2929158	.	G	C	86.77	.	AC=1;AF=0.500;AN=2;BaseQRankSum=0.000;ClippingRankSum=0.000;DP=27;ExcessHet=3.0103;FS=5.302;MLEAC=1;MLEAF=0.500;MQ=50.50;MQRankSum=2.643;QD=3.21;ReadPosRankSum=-0.293;SOR=0.666	GT:AD:DP:GQ:PL	0/1:22,5:27:99:115,0,1286
EU153401.1	2929169	.	C	CT	142.73	.	AC=1;AF=0.500;AN=2;BaseQRankSum=0.662;ClippingRankSum=0.000;DP=28;ExcessHet=3.0103;FS=0.000;MLEAC=1;MLEAF=0.500;MQ=51.36;MQRankSum=-1.483;QD=5.10;ReadPosRankSum=1.685;SOR=1.148	GT:AD:DP:GQ:PL	0/1:24,4:28:99:180,0,955
EU153401.1	2929170	.	A	ACTG	430.73	.	AC=1;AF=0.500;AN=2;BaseQRankSum=1.506;ClippingRankSum=0.000;DP=28;ExcessHet=3.0103;FS=1.674;MLEAC=1;MLEAF=0.500;MQ=51.36;MQRankSum=-3.682;QD=17.95;ReadPosRankSum=-1.049;SOR=1.445	GT:AD:DP:GQ:PL	0/1:12,12:24:99:468,0,468
EU153401.1	2929174	.	A	G	115.77	.	AC=1;AF=0.500;AN=2;BaseQRankSum=0.756;ClippingRankSum=0.000;DP=27;ExcessHet=3.0103;FS=2.069;MLEAC=1;MLEAF=0.500;MQ=51.99;MQRankSum=-1.056;QD=4.29;ReadPosRankSum=0.724;SOR=1.432	GT:AD:DP:GQ:PL	0/1:22,5:27:99:144,0,909
EU153401.1	2929175	.	G	GTT	559.73	.	AC=1;AF=0.500;AN=2;BaseQRankSum=1.742;ClippingRankSum=0.000;DP=27;ExcessHet=3.0103;FS=6.421;MLEAC=1;MLEAF=0.500;MQ=51.99;MQRankSum=-4.210;QD=21.53;ReadPosRankSum=-0.602;SOR=1.871	GT:AD:DP:GQ:PL	0/1:11,15:26:99:597,0,417
EU153401.1	2929177	.	GAA	G	556.73	.	AC=1;AF=0.500;AN=2;BaseQRankSum=0.760;ClippingRankSum=0.000;DP=27;ExcessHet=3.0103;FS=5.907;MLEAC=1;MLEAF=0.500;MQ=51.99;MQRankSum=-3.868;QD=20.62;ReadPosRankSum=-0.344;SOR=1.911	GT:AD:DP:GQ:PL	0/1:12,15:27:99:594,0,459
EU153401.1	2929184	.	G	A	121.77	.	AC=1;AF=0.500;AN=2;BaseQRankSum=0.000;ClippingRankSum=0.000;DP=24;ExcessHet=3.0103;FS=2.114;MLEAC=1;MLEAF=0.500;MQ=51.04;MQRankSum=-0.785;QD=5.07;ReadPosRankSum=1.006;SOR=1.508	GT:AD:DP:GQ:PL	0/1:19,5:24:99:150,0,825
EU153401.1	2929185	.	T	TC	337.73	.	AC=1;AF=0.500;AN=2;BaseQRankSum=0.000;ClippingRankSum=0.000;DP=24;ExcessHet=3.0103;FS=1.685;MLEAC=1;MLEAF=0.500;MQ=51.04;MQRankSum=-3.173;QD=14.07;ReadPosRankSum=-2.843;SOR=1.230	GT:AD:DP:GQ:PL	0/1:14,10:24:99:375,0,600
EU153401.1	2929186	.	C	CCTGG	112.73	.	AC=1;AF=0.500;AN=2;BaseQRankSum=0.795;ClippingRankSum=0.000;DP=25;ExcessHet=3.0103;FS=2.072;MLEAC=1;MLEAF=0.500;MQ=51.43;MQRankSum=-0.898;QD=4.51;ReadPosRankSum=0.174;SOR=1.385	GT:AD:DP:GQ:PL	0/1:20,5:25:99:150,0,825
EU153401.1	2929188	.	GCAT	G	112.73	.	AC=1;AF=0.500;AN=2;BaseQRankSum=-0.318;ClippingRankSum=0.000;DP=23;ExcessHet=3.0103;FS=2.143;MLEAC=1;MLEAF=0.500;MQ=50.87;MQRankSum=-0.762;QD=4.90;ReadPosRankSum=-1.550;SOR=1.646	GT:AD:DP:GQ:PL	0/1:18,5:23:99:150,0,825
EU153401.1	2929190	.	A	G	262.77	.	AC=1;AF=0.500;AN=2;BaseQRankSum=1.061;ClippingRankSum=0.000;DP=22;ExcessHet=3.0103;FS=0.000;MLEAC=1;MLEAF=0.500;MQ=50.67;MQRankSum=-3.530;QD=11.94;ReadPosRankSum=-2.594;SOR=0.569	GT:AD:DP:GQ:PL	0/1:15,7:22:99:291,0,606
EU153401.1	2929281	.	C	G	114.77	.	AC=1;AF=0.500;AN=2;BaseQRankSum=0.799;ClippingRankSum=0.000;DP=13;ExcessHet=3.0103;FS=2.632;MLEAC=1;MLEAF=0.500;MQ=59.04;MQRankSum=0.000;QD=9.56;ReadPosRankSum=1.746;SOR=1.492	GT:AD:DP:GQ:PL	0/1:8,4:12:99:143,0,282
EU153401.1	2929284	.	G	A	25.78	.	AC=1;AF=0.500;AN=2;BaseQRankSum=-0.424;ClippingRankSum=0.000;DP=13;ExcessHet=3.0103;FS=3.424;MLEAC=1;MLEAF=0.500;MQ=59.04;MQRankSum=0.000;QD=2.15;ReadPosRankSum=-2.120;SOR=2.252	GT:AD:DP:GQ:PL	0/1:10,2:12:54:54,0,642
EU153401.1	2929290	.	T	TCTA	58.73	.	AC=1;AF=0.500;AN=2;BaseQRankSum=0.829;ClippingRankSum=0.000;DP=13;ExcessHet=3.0103;FS=3.424;MLEAC=1;MLEAF=0.500;MQ=59.04;MQRankSum=0.000;QD=4.89;ReadPosRankSum=-2.120;SOR=2.252	GT:AD:DP:GQ:PL	0/1:10,2:12:96:96,0,639
EU153401.1	2929293	.	C	CCTGTATAAAG	55.73	.	AC=1;AF=0.500;AN=2;BaseQRankSum=0.944;ClippingRankSum=0.000;DP=14;ExcessHet=3.0103;FS=7.160;MLEAC=1;MLEAF=0.500;MQ=59.11;MQRankSum=0.000;QD=4.29;ReadPosRankSum=-2.057;SOR=2.804	GT:AD:DP:GQ:PL	0/1:10,3:13:93:93,0,681
EU153401.1	2929305	.	G	T	316.77	.	AC=1;AF=0.500;AN=2;BaseQRankSum=1.319;ClippingRankSum=0.000;DP=22;ExcessHet=3.0103;FS=18.921;MLEAC=1;MLEAF=0.500;MQ=57.81;MQRankSum=-2.080;QD=16.67;ReadPosRankSum=-0.344;SOR=4.399	GT:AD:DP:GQ:PL	0/1:11,8:19:99:345,0,460
EU153401.1	2929315	.	T	TCCACA	313.73	.	AC=1;AF=0.500;AN=2;BaseQRankSum=0.000;ClippingRankSum=0.000;DP=20;ExcessHet=3.0103;FS=20.434;MLEAC=1;MLEAF=0.500;MQ=57.59;MQRankSum=-1.540;QD=18.45;ReadPosRankSum=-1.555;SOR=4.610	GT:AD:DP:GQ:PL	0/1:8,9:17:99:351,0,376
EU153401.1	2929319	.	G	GAT	274.73	.	AC=1;AF=0.500;AN=2;BaseQRankSum=0.000;ClippingRankSum=0.000;DP=19;ExcessHet=3.0103;FS=15.911;MLEAC=1;MLEAF=0.500;MQ=57.77;MQRankSum=-1.192;QD=17.17;ReadPosRankSum=-1.396;SOR=4.400	GT:AD:DP:GQ:PL	0/1:8,8:16:99:312,0,337
EU153401.1	2929323	.	CGACA	C	229.73	.	AC=1;AF=0.500;AN=2;BaseQRankSum=0.000;ClippingRankSum=0.000;DP=18;ExcessHet=3.0103;FS=15.911;MLEAC=1;MLEAF=0.500;MQ=58.52;MQRankSum=-0.728;QD=15.32;ReadPosRankSum=-0.942;SOR=4.166	GT:AD:DP:GQ:PL	0/1:8,7:15:99:267,0,382
EU153401.1	2929324	.	G	A	60.77	.	AC=1;AF=0.500;AN=2;BaseQRankSum=0.000;ClippingRankSum=0.000;DP=18;ExcessHet=3.0103;FS=6.166;MLEAC=1;MLEAF=0.500;MQ=58.52;MQRankSum=0.667;QD=4.05;ReadPosRankSum=1.422;SOR=0.880	GT:AD:DP:GQ:PL	0/1:12,3:15:89:89,0,494
EU153401.1	2929329	.	A	AT	229.73	.	AC=1;AF=0.500;AN=2;BaseQRankSum=0.000;ClippingRankSum=0.000;DP=18;ExcessHet=3.0103;FS=19.445;MLEAC=1;MLEAF=0.500;MQ=59.27;MQRankSum=-0.776;QD=14.36;SOR=4.164	GT:AD:DP:GQ:PL	0/1:9,7:16:99:267,0,382
EU153401.1	2929333	.	A	G	226.77	.	AC=1;AF=0.500;AN=2;BaseQRankSum=-1.356;ClippingRankSum=0.000;DP=18;ExcessHet=3.0103;FS=19.445;MLEAC=1;MLEAF=0.500;MQ=59.27;MQRankSum=-0.776;QD=14.17;ReadPosRankSum=0.893;SOR=4.164	GT:AD:DP:GQ:PL	0/1:9,7:16:99:255,0,550
EU153401.1	2929341	.	G	A	129.77	.	AC=1;AF=0.500;AN=2;BaseQRankSum=0.000;ClippingRankSum=0.000;DP=24;ExcessHet=3.0103;FS=2.048;MLEAC=1;MLEAF=0.500;MQ=58.38;MQRankSum=0.864;QD=5.90;ReadPosRankSum=-2.909;SOR=0.836	GT:AD:DP:GQ:PL	0/1:17,5:22:99:158,0,698
EU153401.1	2929361	.	C	G	19.81	.	AC=1;AF=0.500;AN=2;BaseQRankSum=-3.320;ClippingRankSum=0.000;DP=31;ExcessHet=3.0103;FS=0.000;MLEAC=1;MLEAF=0.500;MQ=57.49;MQRankSum=0.776;QD=0.68;ReadPosRankSum=-0.505;SOR=0.818	GT:AD:DP:GQ:PL	0/1:26,3:29:48:48,0,1107
EU153401.1	2929363	.	G	T	244.77	.	AC=1;AF=0.500;AN=2;BaseQRankSum=0.694;ClippingRankSum=0.000;DP=31;ExcessHet=3.0103;FS=20.498;MLEAC=1;MLEAF=0.500;MQ=57.49;MQRankSum=-1.058;QD=8.44;ReadPosRankSum=1.523;SOR=4.402	GT:AD:DP:GQ:PL	0/1:21,8:29:99:273,0,882
EU153401.1	2929365	.	A	G	244.77	.	AC=1;AF=0.500;AN=2;BaseQRankSum=-0.611;ClippingRankSum=0.000;DP=31;ExcessHet=3.0103;FS=20.498;MLEAC=1;MLEAF=0.500;MQ=57.49;MQRankSum=-1.058;QD=8.44;ReadPosRankSum=1.304;SOR=4.402	GT:AD:DP:GQ:PL	0/1:21,8:29:99:273,0,882
EU153401.1	2929369	.	C	G	64.77	.	AC=1;AF=0.500;AN=2;BaseQRankSum=-1.511;ClippingRankSum=0.000;DP=31;ExcessHet=3.0103;FS=0.000;MLEAC=1;MLEAF=0.500;MQ=57.49;MQRankSum=0.897;QD=2.23;ReadPosRankSum=-0.286;SOR=1.061	GT:AD:DP:GQ:PL	0/1:25,4:29:93:93,0,1062
EU153401.1	2929370	.	T	G	241.77	.	AC=1;AF=0.500;AN=2;BaseQRankSum=0.694;ClippingRankSum=0.000;DP=31;ExcessHet=3.0103;FS=19.349;MLEAC=1;MLEAF=0.500;MQ=57.49;MQRankSum=-1.058;QD=8.34;ReadPosRankSum=0.589;SOR=4.405	GT:AD:DP:GQ:PL	0/1:21,8:29:99:270,0,924
EU153401.1	2929377	.	T	TG	262.73	.	AC=1;AF=0.500;AN=2;BaseQRankSum=0.000;ClippingRankSum=0.000;DP=27;ExcessHet=3.0103;FS=17.433;MLEAC=1;MLEAF=0.500;MQ=57.11;MQRankSum=-1.626;QD=13.83;ReadPosRankSum=-0.950;SOR=4.403	GT:AD:DP:GQ:PL	0/1:11,8:19:99:300,0,505
EU153401.1	2929379	.	AG	A	196.73	.	AC=1;AF=0.500;AN=2;BaseQRankSum=-1.686;ClippingRankSum=0.000;DP=27;ExcessHet=3.0103;FS=2.006;MLEAC=1;MLEAF=0.500;MQ=57.61;MQRankSum=-1.634;QD=7.87;ReadPosRankSum=0.383;SOR=0.223	GT:AD:DP:GQ:PL	0/1:19,6:25:99:234,0,843
EU153401.1	2929380	.	G	GTT	199.73	.	AC=1;AF=0.500;AN=2;BaseQRankSum=0.713;ClippingRankSum=0.000;DP=27;ExcessHet=3.0103;FS=15.740;MLEAC=1;MLEAF=0.500;MQ=57.61;MQRankSum=-0.268;QD=7.99;ReadPosRankSum=-0.666;SOR=4.174	GT:AD:DP:GQ:PL	0/1:18,7:25:99:237,0,801
EU153401.1	2929382	.	TTA	T	199.73	.	AC=1;AF=0.500;AN=2;BaseQRankSum=0.838;ClippingRankSum=0.000;DP=25;ExcessHet=3.0103;FS=9.132;MLEAC=1;MLEAF=0.500;MQ=57.42;MQRankSum=-0.573;QD=8.68;ReadPosRankSum=0.369;SOR=3.223	GT:AD:DP:GQ:PL	0/1:18,5:23:99:237,0,801
EU153401.1	2929383	.	TAG	T	118.73	.	AC=1;AF=0.500;AN=2;BaseQRankSum=-1.792;ClippingRankSum=0.000;DP=25;ExcessHet=3.0103;FS=2.066;MLEAC=1;MLEAF=0.500;MQ=57.42;MQRankSum=1.018;QD=5.16;ReadPosRankSum=-0.411;SOR=1.329	GT:AD:DP:GQ:PL	0/1:18,5:23:99:156,0,765
EU153401.1	2929385	.	GA	G	124.73	.	AC=1;AF=0.500;AN=2;BaseQRankSum=0.693;ClippingRankSum=0.000;DP=24;ExcessHet=3.0103;FS=5.843;MLEAC=1;MLEAF=0.500;MQ=57.31;MQRankSum=-1.617;QD=6.24;ReadPosRankSum=-0.481;SOR=2.925	GT:AD:DP:GQ:PL	0/1:15,5:20:99:162,0,682
EU153401.1	2929387	.	T	TGC	121.73	.	AC=1;AF=0.500;AN=2;BaseQRankSum=-0.942;ClippingRankSum=0.000;DP=24;ExcessHet=3.0103;FS=2.126;MLEAC=1;MLEAF=0.500;MQ=57.31;MQRankSum=1.050;QD=5.53;ReadPosRankSum=0.426;SOR=1.460	GT:AD:DP:GQ:PL	0/1:17,5:22:99:159,0,724
EU153401.1	2929389	.	C	T	127.77	.	AC=1;AF=0.500;AN=2;BaseQRankSum=0.651;ClippingRankSum=0.000;DP=24;ExcessHet=3.0103;FS=9.379;MLEAC=1;MLEAF=0.500;MQ=57.31;MQRankSum=-0.525;QD=5.81;ReadPosRankSum=-1.059;SOR=3.407	GT:AD:DP:GQ:PL	0/1:17,5:22:99:156,0,765
EU153401.1	2929394	.	G	A	127.77	.	AC=1;AF=0.500;AN=2;BaseQRankSum=1.019;ClippingRankSum=0.000;DP=23;ExcessHet=3.0103;FS=9.368;MLEAC=1;MLEAF=0.500;MQ=57.19;MQRankSum=-0.573;QD=5.56;ReadPosRankSum=0.092;SOR=3.611	GT:AD:DP:GQ:PL	0/1:18,5:23:99:156,0,765
EU153401.1	2929395	.	C	T	127.77	.	AC=1;AF=0.500;AN=2;BaseQRankSum=0.632;ClippingRankSum=0.000;DP=23;ExcessHet=3.0103;FS=9.368;MLEAC=1;MLEAF=0.500;MQ=57.19;MQRankSum=-0.573;QD=5.56;ReadPosRankSum=-1.612;SOR=3.611	GT:AD:DP:GQ:PL	0/1:18,5:23:99:156,0,765
EU153401.1	2929402	.	G	T	85.77	.	AC=1;AF=0.500;AN=2;BaseQRankSum=0.000;ClippingRankSum=0.000;DP=22;ExcessHet=3.0103;FS=9.394;MLEAC=1;MLEAF=0.500;MQ=57.06;MQRankSum=-0.784;QD=3.90;ReadPosRankSum=-1.776;SOR=3.258	GT:AD:DP:GQ:PL	0/1:18,4:22:99:114,0,769
EU153401.1	2929403	.	G	A	130.77	.	AC=1;AF=0.500;AN=2;BaseQRankSum=0.000;ClippingRankSum=0.000;DP=22;ExcessHet=3.0103;FS=4.434;MLEAC=1;MLEAF=0.500;MQ=57.06;MQRankSum=1.050;QD=5.94;ReadPosRankSum=0.240;SOR=1.802	GT:AD:DP:GQ:PL	0/1:17,5:22:99:159,0,723
EU153401.1	2929408	.	G	A	85.77	.	AC=1;AF=0.500;AN=2;BaseQRankSum=0.000;ClippingRankSum=0.000;DP=22;ExcessHet=3.0103;FS=9.394;MLEAC=1;MLEAF=0.500;MQ=57.06;MQRankSum=-0.784;QD=3.90;ReadPosRankSum=-2.275;SOR=3.258	GT:AD:DP:GQ:PL	0/1:18,4:22:99:114,0,769
EU153401.1	2929410	.	G	T	85.77	.	AC=1;AF=0.500;AN=2;BaseQRankSum=0.000;ClippingRankSum=0.000;DP=20;ExcessHet=3.0103;FS=6.607;MLEAC=1;MLEAF=0.500;MQ=56.76;MQRankSum=-1.022;QD=4.29;ReadPosRankSum=-2.183;SOR=2.822	GT:AD:DP:GQ:PL	0/1:17,3:20:99:114,0,769
EU153401.1	2929506	.	A	T	241.77	.	AC=1;AF=0.500;AN=2;BaseQRankSum=1.542;ClippingRankSum=0.000;DP=36;ExcessHet=3.0103;FS=2.081;MLEAC=1;MLEAF=0.500;MQ=49.91;MQRankSum=0.000;QD=16.12;ReadPosRankSum=0.449;SOR=0.697	GT:AD:DP:GQ:PL	0/1:8,7:15:99:270,0,263
EU153401.1	2929531	.	C	T	1211.77	.	AC=1;AF=0.500;AN=2;BaseQRankSum=-0.934;ClippingRankSum=0.000;DP=37;ExcessHet=3.0103;FS=9.674;MLEAC=1;MLEAF=0.500;MQ=47.28;MQRankSum=3.786;QD=34.62;ReadPosRankSum=1.538;SOR=0.069	GT:AD:DP:GQ:PL	0/1:8,27:35:99:1240,0,109
EU153401.1	2929537	.	TA	T	531.73	.	AC=1;AF=0.500;AN=2;BaseQRankSum=-0.114;ClippingRankSum=0.000;DP=58;ExcessHet=3.0103;FS=2.555;MLEAC=1;MLEAF=0.500;MQ=47.00;MQRankSum=0.916;QD=11.08;ReadPosRankSum=-0.804;SOR=1.200	GT:AD:DP:GQ:PL	0/1:27,21:48:99:569,0,970
EU153401.1	2929612	.	A	T	323.77	.	AC=1;AF=0.500;AN=2;BaseQRankSum=0.142;ClippingRankSum=0.000;DP=797;ExcessHet=3.0103;FS=1.548;MLEAC=1;MLEAF=0.500;MQ=37.22;MQRankSum=1.690;QD=0.41;ReadPosRankSum=4.148;SOR=0.989	GT:AD:DP:GQ:PL	0/1:714,69:783:99:352,0,25976
EU153401.1	2929631	.	C	T	36077.77	.	AC=1;AF=0.500;AN=2;BaseQRankSum=2.720;ClippingRankSum=0.000;DP=1163;ExcessHet=3.0103;FS=30.227;MLEAC=1;MLEAF=0.500;MQ=38.46;MQRankSum=4.401;QD=31.32;ReadPosRankSum=0.299;SOR=3.123	GT:AD:DP:GQ:PL	0/1:173,979:1152:99:36106,0,2188
EU153401.1	2929690	.	G	A	3130.77	.	AC=1;AF=0.500;AN=2;BaseQRankSum=-2.320;ClippingRankSum=0.000;DP=2281;ExcessHet=3.0103;FS=4.620;MLEAC=1;MLEAF=0.500;MQ=41.53;MQRankSum=6.741;QD=1.38;ReadPosRankSum=0.166;SOR=0.339	GT:AD:DP:GQ:PL	0/1:1957,304:2261:99:3159,0,71748
EU153401.1	2929697	.	A	C	98511.77	.	AC=2;AF=1.00;AN=2;BaseQRankSum=2.992;ClippingRankSum=0.000;DP=2274;ExcessHet=3.0103;FS=0.000;MLEAC=2;MLEAF=1.00;MQ=41.74;MQRankSum=-2.103;QD=33.35;ReadPosRankSum=0.447;SOR=1.518	GT:AD:DP:GQ:PL	1/1:5,2239:2244:99:98540,6874,0
EU153401.1	2929716	.	G	GT,GTT	52494.73	.	AC=1,1;AF=0.500,0.500;AN=2;BaseQRankSum=-0.893;ClippingRankSum=0.000;DP=2613;ExcessHet=3.0103;FS=2.079;MLEAC=1,1;MLEAF=0.500,0.500;MQ=43.26;MQRankSum=-3.831;QD=24.53;ReadPosRankSum=1.152;SOR=1.082	GT:AD:DP:GQ:PL	1/2:266,920,954:2140:99:52532,13463,14896,20034,0,22780
EU153401.1	2929755	.	T	A	5430.77	.	AC=1;AF=0.500;AN=2;BaseQRankSum=3.254;ClippingRankSum=0.000;DP=3758;ExcessHet=3.0103;FS=4.293;MLEAC=1;MLEAF=0.500;MQ=45.02;MQRankSum=5.321;QD=1.45;ReadPosRankSum=2.940;SOR=0.409	GT:AD:DP:GQ:PL	0/1:3290,451:3741:99:5459,0,121245
EU153401.1	2929810	.	G	A	12154.77	.	AC=1;AF=0.500;AN=2;BaseQRankSum=-4.520;ClippingRankSum=0.000;DP=4349;ExcessHet=3.0103;FS=2.485;MLEAC=1;MLEAF=0.500;MQ=41.50;MQRankSum=6.032;QD=2.81;ReadPosRankSum=-1.415;SOR=0.477	GT:AD:DP:GQ:PL	0/1:3593,727:4320:99:12183,0,121846
EU153401.1	2929894	.	G	A	40869.77	.	AC=1;AF=0.500;AN=2;BaseQRankSum=29.978;ClippingRankSum=0.000;DP=4346;ExcessHet=3.0103;FS=88.791;MLEAC=1;MLEAF=0.500;MQ=34.61;MQRankSum=8.388;QD=9.45;ReadPosRankSum=1.938;SOR=5.477	GT:AD:DP:GQ:PL	0/1:2990,1333:4323:99:40898,0,95157
EU153401.1	2929897	.	T	C	39664.77	.	AC=1;AF=0.500;AN=2;BaseQRankSum=0.924;ClippingRankSum=0.000;DP=4357;ExcessHet=3.0103;FS=0.000;MLEAC=1;MLEAF=0.500;MQ=34.21;MQRankSum=10.136;QD=9.14;ReadPosRankSum=-0.916;SOR=0.627	GT:AD:DP:GQ:PL	0/1:2803,1536:4339:99:39693,0,87078
EU153401.1	2930048	.	A	T	29504.77	.	AC=2;AF=1.00;AN=2;BaseQRankSum=13.194;ClippingRankSum=0.000;DP=991;ExcessHet=3.0103;FS=22.354;MLEAC=2;MLEAF=1.00;MQ=28.72;MQRankSum=-6.761;QD=30.17;ReadPosRankSum=-5.174;SOR=4.422	GT:AD:DP:GQ:PL	1/1:53,925:978:99:29533,923,0
EU153401.1	2930073	.	A	G	11391.77	.	AC=2;AF=1.00;AN=2;BaseQRankSum=3.598;ClippingRankSum=0.000;DP=344;ExcessHet=3.0103;FS=9.472;MLEAC=2;MLEAF=1.00;MQ=30.99;MQRankSum=-2.658;QD=34.94;ReadPosRankSum=-0.808;SOR=0.216	GT:AD:DP:GQ:PL	1/1:20,306:326:99:11420,331,0
EU153401.1	2930193	.	G	T	82505.77	.	AC=1;AF=0.500;AN=2;BaseQRankSum=10.530;ClippingRankSum=0.000;DP=3738;ExcessHet=3.0103;FS=25.350;MLEAC=1;MLEAF=0.500;MQ=31.31;MQRankSum=-3.882;QD=22.41;ReadPosRankSum=1.984;SOR=4.276	GT:AD:DP:GQ:PL	0/1:955,2727:3682:99:82534,0,27970
EU153401.1	2930204	.	G	T	8986.77	.	AC=1;AF=0.500;AN=2;BaseQRankSum=8.584;ClippingRankSum=0.000;DP=4206;ExcessHet=3.0103;FS=10.978;MLEAC=1;MLEAF=0.500;MQ=32.04;MQRankSum=-9.336;QD=2.15;ReadPosRankSum=5.441;SOR=3.653	GT:AD:DP:GQ:PL	0/1:3501,680:4181:99:9015,0,138179
EU153401.1	2930704	.	G	T	1028.77	.	AC=1;AF=0.500;AN=2;BaseQRankSum=3.971;ClippingRankSum=0.000;DP=2403;ExcessHet=3.0103;FS=6.386;MLEAC=1;MLEAF=0.500;MQ=34.18;MQRankSum=-21.837;QD=0.43;ReadPosRankSum=-18.279;SOR=5.509	GT:AD:DP:GQ:PL	0/1:2077,303:2380:99:1057,0,71902
EU153401.1	2930735	.	G	T	45385.77	.	AC=2;AF=1.00;AN=2;BaseQRankSum=1.551;ClippingRankSum=0.000;DP=1318;ExcessHet=3.0103;FS=0.000;MLEAC=2;MLEAF=1.00;MQ=29.43;MQRankSum=-4.355;QD=34.89;ReadPosRankSum=-2.841;SOR=4.382	GT:AD:DP:GQ:PL	1/1:16,1285:1301:99:45414,3402,0
EU153401.1	2930791	.	G	A	15286.77	.	AC=2;AF=1.00;AN=2;BaseQRankSum=5.395;ClippingRankSum=0.000;DP=448;ExcessHet=3.0103;FS=11.766;MLEAC=2;MLEAF=1.00;MQ=34.08;MQRankSum=-5.377;QD=34.28;ReadPosRankSum=-3.518;SOR=1.996	GT:AD:DP:GQ:PL	1/1:26,420:446:99:15315,398,0
EU153401.1	2930797	.	G	A	1398.77	.	AC=1;AF=0.500;AN=2;BaseQRankSum=-4.483;ClippingRankSum=0.000;DP=527;ExcessHet=3.0103;FS=16.041;MLEAC=1;MLEAF=0.500;MQ=35.00;MQRankSum=-0.896;QD=2.72;ReadPosRankSum=1.689;SOR=2.217	GT:AD:DP:GQ:PL	0/1:433,82:515:99:1427,0,15581
EU153401.1	2930912	.	C	T	15453.77	.	AC=1;AF=0.500;AN=2;BaseQRankSum=5.078;ClippingRankSum=0.000;DP=1128;ExcessHet=3.0103;FS=81.467;MLEAC=1;MLEAF=0.500;MQ=35.89;MQRankSum=-5.021;QD=13.80;ReadPosRankSum=-7.727;SOR=5.742	GT:AD:DP:GQ:PL	0/1:626,494:1120:99:15482,0,20471
EU153401.1	2930966	.	A	T	9836.77	.	AC=2;AF=1.00;AN=2;BaseQRankSum=3.109;ClippingRankSum=0.000;DP=278;ExcessHet=3.0103;FS=22.300;MLEAC=2;MLEAF=1.00;MQ=35.85;MQRankSum=-4.272;QD=33.06;ReadPosRankSum=-2.089;SOR=3.830	GT:AD:DP:GQ:PL	1/1:11,263:274:99:9865,406,0
EU153401.1	2930987	.	A	G	3445.77	.	AC=1;AF=0.500;AN=2;BaseQRankSum=1.711;ClippingRankSum=0.000;DP=124;ExcessHet=3.0103;FS=19.454;MLEAC=1;MLEAF=0.500;MQ=32.25;MQRankSum=-2.449;QD=28.24;ReadPosRankSum=-3.589;SOR=2.626	GT:AD:DP:GQ:PL	0/1:26,96:122:99:3474,0,770
EU153401.1	2931006	.	C	A	10362.77	.	AC=1;AF=0.500;AN=2;BaseQRankSum=4.297;ClippingRankSum=0.000;DP=355;ExcessHet=3.0103;FS=23.397;MLEAC=1;MLEAF=0.500;MQ=34.25;MQRankSum=-2.123;QD=30.30;ReadPosRankSum=-6.576;SOR=2.386	GT:AD:DP:GQ:PL	0/1:35,307:342:99:10391,0,246
EU153401.1	2931011	.	C	A	1422.77	.	AC=1;AF=0.500;AN=2;BaseQRankSum=0.677;ClippingRankSum=0.000;DP=398;ExcessHet=3.0103;FS=6.708;MLEAC=1;MLEAF=0.500;MQ=35.33;MQRankSum=-2.728;QD=3.65;ReadPosRankSum=1.283;SOR=0.250	GT:AD:DP:GQ:PL	0/1:325,65:390:99:1451,0,12213
EU153401.1	2931161	.	T	C	2627.77	.	AC=1;AF=0.500;AN=2;BaseQRankSum=0.984;ClippingRankSum=0.000;DP=513;ExcessHet=3.0103;FS=2.734;MLEAC=1;MLEAF=0.500;MQ=36.15;MQRankSum=-0.931;QD=5.16;ReadPosRankSum=-2.100;SOR=1.090	GT:AD:DP:GQ:PL	0/1:401,108:509:99:2656,0,14743
EU153401.1	2931215	.	T	A	55.73	.	AC=1;AF=0.500;AN=2;BaseQRankSum=-0.795;ClippingRankSum=0.000;DP=195;ExcessHet=3.0103;FS=8.817;MLEAC=1;MLEAF=0.500;MQ=34.11;MQRankSum=-1.229;QD=0.29;ReadPosRankSum=1.186;SOR=1.278	GT:AD:DP:GQ:PL	0/1:175,17:192:93:93,0,7454
EU153401.1	2931235	.	T	G	4381.77	.	AC=1;AF=0.500;AN=2;BaseQRankSum=6.539;ClippingRankSum=0.000;DP=176;ExcessHet=3.0103;FS=120.104;MLEAC=1;MLEAF=0.500;MQ=33.32;MQRankSum=-1.603;QD=25.18;ReadPosRankSum=0.645;SOR=3.432	GT:AD:DP:GQ:PL	0/1:45,129:174:99:4410,0,1007
EU153401.1	2931355	.	C	A	68693.77	.	AC=2;AF=1.00;AN=2;BaseQRankSum=8.177;ClippingRankSum=0.000;DP=1583;ExcessHet=3.0103;FS=0.000;MLEAC=2;MLEAF=1.00;MQ=34.77;MQRankSum=-3.249;QD=31.64;ReadPosRankSum=0.724;SOR=5.493	GT:AD:DP:GQ:PL	1/1:10,1548:1558:99:68722,4507,0
EU153401.1	2931406	.	C	T	109859.77	.	AC=2;AF=1.00;AN=2;BaseQRankSum=3.054;ClippingRankSum=0.000;DP=2492;ExcessHet=3.0103;FS=0.000;MLEAC=2;MLEAF=1.00;MQ=38.74;MQRankSum=0.121;QD=31.57;ReadPosRankSum=3.794;SOR=6.834	GT:AD:DP:GQ:PL	1/1:15,2437:2452:99:109888,6999,0
EU153401.1	2931418	.	C	A	53857.73	.	AC=1;AF=0.500;AN=2;BaseQRankSum=-2.899;ClippingRankSum=0.000;DP=2823;ExcessHet=3.0103;FS=3.322;MLEAC=1;MLEAF=0.500;MQ=39.46;MQRankSum=7.305;QD=19.53;ReadPosRankSum=2.084;SOR=0.271	GT:AD:DP:GQ:PL	0/1:1227,1531:2758:99:53895,0,40448
EU153401.1	2931433	.	T	C	8901.73	.	AC=1;AF=0.500;AN=2;BaseQRankSum=6.966;ClippingRankSum=0.000;DP=3290;ExcessHet=3.0103;FS=8.735;MLEAC=1;MLEAF=0.500;MQ=40.39;MQRankSum=-14.488;QD=2.86;ReadPosRankSum=-11.361;SOR=6.307	GT:AD:DP:GQ:PL	0/1:2650,464:3114:99:8939,0,99528
EU153401.1	2931508	.	G	A	92303.77	.	AC=1;AF=0.500;AN=2;BaseQRankSum=7.182;ClippingRankSum=0.000;DP=4869;ExcessHet=3.0103;FS=31.741;MLEAC=1;MLEAF=0.500;MQ=45.66;MQRankSum=-32.932;QD=19.33;ReadPosRankSum=-1.841;SOR=2.404	GT:AD:DP:GQ:PL	0/1:2060,2714:4774:99:92332,0,66445
EU153401.1	2931588	.	G	A	20747.77	.	AC=1;AF=0.500;AN=2;BaseQRankSum=-3.169;ClippingRankSum=0.000;DP=5108;ExcessHet=3.0103;FS=10.665;MLEAC=1;MLEAF=0.500;MQ=45.00;MQRankSum=-14.078;QD=4.11;ReadPosRankSum=-5.123;SOR=1.707	GT:AD:DP:GQ:PL	0/1:4133,909:5042:99:20776,0,155746
EU153401.1	2931610	.	T	C	34782.77	.	AC=1;AF=0.500;AN=2;BaseQRankSum=-3.258;ClippingRankSum=0.000;DP=4831;ExcessHet=3.0103;FS=7.221;MLEAC=1;MLEAF=0.500;MQ=43.34;MQRankSum=-13.446;QD=7.33;ReadPosRankSum=-0.480;SOR=1.229	GT:AD:DP:GQ:PL	0/1:3518,1225:4743:99:34811,0,130245
EU153401.1	2931655	.	G	A	21730.77	.	AC=1;AF=0.500;AN=2;BaseQRankSum=-0.284;ClippingRankSum=0.000;DP=4849;ExcessHet=3.0103;FS=2.328;MLEAC=1;MLEAF=0.500;MQ=39.28;MQRankSum=-6.249;QD=4.60;ReadPosRankSum=-7.753;SOR=0.967	GT:AD:DP:GQ:PL	0/1:3809,910:4719:99:21759,0,144909
EU153401.1	2931660	.	A	G	209677.77	.	AC=2;AF=1.00;AN=2;BaseQRankSum=-0.003;ClippingRankSum=-0.131;DP=4893;ExcessHet=3.0103;FS=0.000;MLEAC=2;MLEAF=1.00;MQ=39.19;MQRankSum=-5.795;QD=34.21;ReadPosRankSum=1.563;SOR=0.616	GT:AD:DP:GQ:PL	1/1:15,4865:4880:99:209706,14204,0
EU153401.1	2931703	.	C	G	878.77	.	AC=1;AF=0.500;AN=2;BaseQRankSum=-1.410;ClippingRankSum=0.000;DP=4814;ExcessHet=3.0103;FS=0.000;MLEAC=1;MLEAF=0.500;MQ=42.11;MQRankSum=-4.220;QD=0.18;ReadPosRankSum=1.101;SOR=0.820	GT:AD:DP:GQ:PL	0/1:4387,381:4768:99:907,0,168881
EU153401.1	2931816	.	C	CT	3440.73	.	AC=1;AF=0.500;AN=2;BaseQRankSum=-0.219;ClippingRankSum=0.000;DP=3904;ExcessHet=3.0103;FS=0.000;MLEAC=1;MLEAF=0.500;MQ=48.95;MQRankSum=-4.141;QD=0.93;ReadPosRankSum=-0.202;SOR=0.697	GT:AD:DP:GQ:PL	0/1:3038,647:3685:99:3478,0,84765
EU153401.1	2931844	.	T	G,A	163122.77	.	AC=1,1;AF=0.500,0.500;AN=2;BaseQRankSum=-0.325;ClippingRankSum=0.000;DP=3860;ExcessHet=3.0103;FS=0.000;MLEAC=1,1;MLEAF=0.500,0.500;MQ=45.38;MQRankSum=1.517;QD=28.25;ReadPosRankSum=1.112;SOR=0.389	GT:AD:DP:GQ:PL	1/2:1,3031,755:3787:99:163151,29537,19561,119721,0,115443
EU153401.1	2931857	.	T	C	141770.77	.	AC=2;AF=1.00;AN=2;BaseQRankSum=0.670;ClippingRankSum=0.000;DP=3877;ExcessHet=3.0103;FS=1.204;MLEAC=2;MLEAF=1.00;MQ=43.70;MQRankSum=-4.327;QD=34.28;ReadPosRankSum=2.603;SOR=0.429	GT:AD:DP:GQ:PL	1/1:232,3537:3769:99:141799,2400,0
EU153401.1	2931879	.	G	T	164217.77	.	AC=2;AF=1.00;AN=2;BaseQRankSum=1.871;ClippingRankSum=0.000;DP=3967;ExcessHet=3.0103;FS=0.000;MLEAC=2;MLEAF=1.00;MQ=41.25;MQRankSum=-6.013;QD=31.27;ReadPosRankSum=1.730;SOR=0.884	GT:AD:DP:GQ:PL	1/1:64,3836:3900:99:164246,9597,0
EU153401.1	2931929	.	C	T	9559.77	.	AC=1;AF=0.500;AN=2;BaseQRankSum=2.180;ClippingRankSum=0.000;DP=4356;ExcessHet=3.0103;FS=2.774;MLEAC=1;MLEAF=0.500;MQ=41.98;MQRankSum=-8.031;QD=2.22;ReadPosRankSum=4.858;SOR=0.428	GT:AD:DP:GQ:PL	0/1:3738,572:4310:99:9588,0,143616
EU153401.1	2931938	.	T	C	149117.77	.	AC=2;AF=1.00;AN=2;BaseQRankSum=4.319;ClippingRankSum=0.000;DP=4236;ExcessHet=3.0103;FS=3.934;MLEAC=2;MLEAF=1.00;MQ=41.66;MQRankSum=-5.172;QD=31.97;ReadPosRankSum=-3.197;SOR=1.238	GT:AD:DP:GQ:PL	1/1:317,3871:4188:99:149146,213,0
EU153401.1	2932012	.	T	G	5622.77	.	AC=1;AF=0.500;AN=2;BaseQRankSum=-2.354;ClippingRankSum=0.000;DP=3547;ExcessHet=3.0103;FS=0.000;MLEAC=1;MLEAF=0.500;MQ=42.92;MQRankSum=0.955;QD=1.60;ReadPosRankSum=-0.175;SOR=0.797	GT:AD:DP:GQ:PL	0/1:3052,452:3504:99:5651,0,111632
EU153401.1	2932116	.	G	T	87706.77	.	AC=2;AF=1.00;AN=2;DP=1935;ExcessHet=3.0103;FS=0.000;MLEAC=2;MLEAF=1.00;MQ=37.18;QD=29.14;SOR=3.851	GT:AD:DP:GQ:PL	1/1:0,1929:1929:99:87735,5995,0
EU153401.1	2932139	.	C	A,G	89468.77	.	AC=1,1;AF=0.500,0.500;AN=2;DP=2038;ExcessHet=3.0103;FS=0.000;MLEAC=1,1;MLEAF=0.500,0.500;MQ=34.13;QD=26.60;SOR=3.129	GT:AD:DP:GQ:PL	1/2:0,225,1782:2007:99:89497,68465,65726,7906,0,1734
EU153401.1	2932188	.	G	T	78251.77	.	AC=2;AF=1.00;AN=2;BaseQRankSum=12.980;ClippingRankSum=0.000;DP=2204;ExcessHet=3.0103;FS=0.000;MLEAC=2;MLEAF=1.00;MQ=30.59;MQRankSum=-4.202;QD=29.34;ReadPosRankSum=-2.215;SOR=0.677	GT:AD:DP:GQ:PL	1/1:52,2133:2185:99:78280,4897,0
EU153401.1	2932222	.	G	A	5111.77	.	AC=1;AF=0.500;AN=2;BaseQRankSum=-1.756;ClippingRankSum=0.000;DP=2563;ExcessHet=3.0103;FS=5.271;MLEAC=1;MLEAF=0.500;MQ=32.13;MQRankSum=1.155;QD=2.04;ReadPosRankSum=2.952;SOR=1.345	GT:AD:DP:GQ:PL	0/1:2146,354:2500:99:5140,0,74937
EU153401.1	2932288	.	C	T	22928.77	.	AC=1;AF=0.500;AN=2;BaseQRankSum=1.645;ClippingRankSum=0.000;DP=4116;ExcessHet=3.0103;FS=4.101;MLEAC=1;MLEAF=0.500;MQ=35.33;MQRankSum=-2.250;QD=5.65;ReadPosRankSum=-2.650;SOR=1.069	GT:AD:DP:GQ:PL	0/1:3130,930:4060:99:22957,0,109379
EU153401.1	2932320	.	A	G	10387.77	.	AC=1;AF=0.500;AN=2;BaseQRankSum=3.469;ClippingRankSum=0.000;DP=4471;ExcessHet=3.0103;FS=0.000;MLEAC=1;MLEAF=0.500;MQ=36.55;MQRankSum=-4.965;QD=2.35;ReadPosRankSum=1.476;SOR=0.628	GT:AD:DP:GQ:PL	0/1:3782,637:4419:99:10416,0,136000
EU153401.1	2932390	.	C	A	116093.73	.	AC=1;AF=0.500;AN=2;BaseQRankSum=1.766;ClippingRankSum=0.000;DP=4149;ExcessHet=3.0103;FS=44.476;MLEAC=1;MLEAF=0.500;MQ=41.03;MQRankSum=-21.136;QD=28.50;ReadPosRankSum=-5.372;SOR=2.864	GT:AD:DP:GQ:PL	0/1:871,3203:4074:99:116131,0,21481
EU153401.1	2932429	.	C	T	24872.77	.	AC=1;AF=0.500;AN=2;BaseQRankSum=1.319;ClippingRankSum=0.000;DP=4171;ExcessHet=3.0103;FS=2.207;MLEAC=1;MLEAF=0.500;MQ=45.21;MQRankSum=1.938;QD=6.08;ReadPosRankSum=1.110;SOR=0.911	GT:AD:DP:GQ:PL	0/1:3159,929:4088:99:24901,0,117755
EU153401.1	2932465	.	G	A	3559.77	.	AC=1;AF=0.500;AN=2;BaseQRankSum=1.582;ClippingRankSum=0.000;DP=4306;ExcessHet=3.0103;FS=1.912;MLEAC=1;MLEAF=0.500;MQ=48.00;MQRankSum=-8.640;QD=0.84;ReadPosRankSum=-1.331;SOR=0.522	GT:AD:DP:GQ:PL	0/1:3787,433:4220:99:3588,0,148269
EU153401.1	2932507	.	G	A	3558.77	.	AC=1;AF=0.500;AN=2;BaseQRankSum=-0.902;ClippingRankSum=0.000;DP=4267;ExcessHet=3.0103;FS=1.951;MLEAC=1;MLEAF=0.500;MQ=48.44;MQRankSum=-7.852;QD=0.85;ReadPosRankSum=-2.149;SOR=0.804	GT:AD:DP:GQ:PL	0/1:3757,429:4186:99:3587,0,146838
EU153401.1	2932597	.	C	T	8849.73	.	AC=1;AF=0.500;AN=2;BaseQRankSum=1.314;ClippingRankSum=0.000;DP=4427;ExcessHet=3.0103;FS=1.935;MLEAC=1;MLEAF=0.500;MQ=43.52;MQRankSum=-14.820;QD=2.01;ReadPosRankSum=-5.075;SOR=0.455	GT:AD:DP:GQ:PL	0/1:3854,538:4392:99:8887,0,145148
EU153401.1	2932617	.	G	T	25799.77	.	AC=1;AF=0.500;AN=2;BaseQRankSum=2.790;ClippingRankSum=0.000;DP=4465;ExcessHet=3.0103;FS=1.506;MLEAC=1;MLEAF=0.500;MQ=42.01;MQRankSum=-13.816;QD=5.94;ReadPosRankSum=-7.337;SOR=0.530	GT:AD:DP:GQ:PL	0/1:3337,1008:4345:99:25828,0,122445
EU153401.1	2932678	.	T	C	146431.77	.	AC=2;AF=1.00;AN=2;BaseQRankSum=3.408;ClippingRankSum=0.000;DP=3566;ExcessHet=3.0103;FS=4.506;MLEAC=2;MLEAF=1.00;MQ=38.95;MQRankSum=-4.307;QD=27.90;ReadPosRankSum=5.112;SOR=2.879	GT:AD:DP:GQ:PL	1/1:41,3513:3554:99:146460,9186,0
EU153401.1	2932720	.	A	G	37301.77	.	AC=1;AF=0.500;AN=2;BaseQRankSum=10.093;ClippingRankSum=0.000;DP=2529;ExcessHet=3.0103;FS=23.720;MLEAC=1;MLEAF=0.500;MQ=39.47;MQRankSum=-0.662;QD=15.06;ReadPosRankSum=0.366;SOR=2.186	GT:AD:DP:GQ:PL	0/1:1348,1129:2477:99:37330,0,45237
EU153401.1	2932756	.	G	A	2425.77	.	AC=1;AF=0.500;AN=2;BaseQRankSum=-1.626;ClippingRankSum=0.000;DP=1549;ExcessHet=3.0103;FS=3.405;MLEAC=1;MLEAF=0.500;MQ=36.43;MQRankSum=0.075;QD=1.59;ReadPosRankSum=-2.333;SOR=1.147	GT:AD:DP:GQ:PL	0/1:1328,197:1525:99:2454,0,47216
EU153401.1	2932766	.	C	A	63319.77	.	AC=2;AF=1.00;AN=2;BaseQRankSum=-0.521;ClippingRankSum=0.000;DP=1355;ExcessHet=3.0103;FS=0.000;MLEAC=2;MLEAF=1.00;MQ=34.83;MQRankSum=-3.844;QD=27.41;ReadPosRankSum=-1.928;SOR=2.371	GT:AD:DP:GQ:PL	1/1:5,1350:1355:99:63348,3886,0
EU153401.1	2932776	.	A	T	39137.77	.	AC=1;AF=0.500;AN=2;BaseQRankSum=-1.084;ClippingRankSum=0.000;DP=1261;ExcessHet=3.0103;FS=6.195;MLEAC=1;MLEAF=0.500;MQ=33.03;MQRankSum=-2.949;QD=31.82;ReadPosRankSum=-0.049;SOR=0.188	GT:AD:DP:GQ:PL	0/1:101,1129:1230:99:39166,0,329
EU153401.1	2932794	.	A	C	59729.77	.	AC=2;AF=1.00;AN=2;BaseQRankSum=-0.424;ClippingRankSum=0.000;DP=1264;ExcessHet=3.0103;FS=0.000;MLEAC=2;MLEAF=1.00;MQ=31.71;MQRankSum=-4.357;QD=36.06;ReadPosRankSum=-1.172;SOR=0.722	GT:AD:DP:GQ:PL	1/1:6,1258:1264:99:59758,3610,0
EU153401.1	2932807	.	C	T	1377.77	.	AC=1;AF=0.500;AN=2;BaseQRankSum=-1.292;ClippingRankSum=0.000;DP=1331;ExcessHet=3.0103;FS=44.780;MLEAC=1;MLEAF=0.500;MQ=32.28;MQRankSum=2.313;QD=1.04;ReadPosRankSum=-1.349;SOR=2.855	GT:AD:DP:GQ:PL	0/1:1168,152:1320:99:1406,0,46799
EU153401.1	2932814	.	T	G	29340.77	.	AC=1;AF=0.500;AN=2;BaseQRankSum=6.765;ClippingRankSum=0.000;DP=1391;ExcessHet=3.0103;FS=141.148;MLEAC=1;MLEAF=0.500;MQ=32.63;MQRankSum=-0.767;QD=21.99;ReadPosRankSum=3.182;SOR=2.943	GT:AD:DP:GQ:PL	0/1:406,928:1334:99:29369,0,11839
EU153401.1	2932843	.	C	T	4655.77	.	AC=1;AF=0.500;AN=2;BaseQRankSum=1.812;ClippingRankSum=0.000;DP=2100;ExcessHet=3.0103;FS=73.922;MLEAC=1;MLEAF=0.500;MQ=34.31;MQRankSum=-10.049;QD=2.23;ReadPosRankSum=-3.795;SOR=1.225	GT:AD:DP:GQ:PL	0/1:1757,327:2084:99:4684,0,59737
EU153401.1	2932867	.	T	C	54941.77	.	AC=1;AF=0.500;AN=2;BaseQRankSum=-0.958;ClippingRankSum=0.000;DP=2827;ExcessHet=3.0103;FS=3.701;MLEAC=1;MLEAF=0.500;MQ=34.81;MQRankSum=-0.483;QD=19.52;ReadPosRankSum=7.225;SOR=0.439	GT:AD:DP:GQ:PL	0/1:1138,1676:2814:99:54970,0,34449
EU153401.1	2932908	.	T	G	149819.77	.	AC=2;AF=1.00;AN=2;BaseQRankSum=2.904;ClippingRankSum=0.000;DP=3632;ExcessHet=3.0103;FS=0.000;MLEAC=2;MLEAF=1.00;MQ=36.43;MQRankSum=-4.038;QD=35.08;ReadPosRankSum=0.988;SOR=3.881	GT:AD:DP:GQ:PL	1/1:27,3594:3621:99:149848,10024,0
EU153401.1	2932969	.	A	G	5517.77	.	AC=1;AF=0.500;AN=2;BaseQRankSum=-0.488;ClippingRankSum=0.000;DP=4908;ExcessHet=3.0103;FS=1.116;MLEAC=1;MLEAF=0.500;MQ=39.17;MQRankSum=7.608;QD=1.13;ReadPosRankSum=4.090;SOR=0.410	GT:AD:DP:GQ:PL	0/1:4338,534:4872:99:5546,0,153593
EU153401.1	2933014	.	C	A	228278.77	.	AC=2;AF=1.00;AN=2;BaseQRankSum=-0.357;ClippingRankSum=0.570;DP=5007;ExcessHet=3.0103;FS=0.000;MLEAC=2;MLEAF=1.00;MQ=41.60;MQRankSum=-1.700;QD=32.18;ReadPosRankSum=1.213;SOR=1.958	GT:AD:DP:GQ:PL	1/1:1,5001:5002:99:228307,15333,0
EU153401.1	2933038	.	C	A	87545.77	.	AC=1;AF=0.500;AN=2;BaseQRankSum=5.796;ClippingRankSum=0.000;DP=5172;ExcessHet=3.0103;FS=28.585;MLEAC=1;MLEAF=0.500;MQ=43.18;MQRankSum=-42.099;QD=17.55;ReadPosRankSum=0.163;SOR=2.110	GT:AD:DP:GQ:PL	0/1:2312,2676:4988:99:87574,0,76150
EU153401.1	2933085	.	T	G	239484.77	.	AC=2;AF=1.00;AN=2;BaseQRankSum=-0.427;ClippingRankSum=0.000;DP=5328;ExcessHet=3.0103;FS=0.000;MLEAC=2;MLEAF=1.00;MQ=45.13;MQRankSum=-1.724;QD=29.17;ReadPosRankSum=0.331;SOR=0.355	GT:AD:DP:GQ:PL	1/1:1,5324:5325:99:239513,16366,0
EU153401.1	2933125	.	A	G	109389.77	.	AC=1;AF=0.500;AN=2;BaseQRankSum=2.886;ClippingRankSum=0.000;DP=5561;ExcessHet=3.0103;FS=0.529;MLEAC=1;MLEAF=0.500;MQ=44.92;MQRankSum=15.193;QD=19.85;ReadPosRankSum=-1.404;SOR=0.748	GT:AD:DP:GQ:PL	0/1:2331,3180:5511:99:109418,0,69441
EU153401.1	2933179	.	G	A	217754.77	.	AC=2;AF=1.00;AN=2;BaseQRankSum=-0.867;ClippingRankSum=0.000;DP=5605;ExcessHet=3.0103;FS=0.000;MLEAC=2;MLEAF=1.00;MQ=42.87;MQRankSum=0.351;QD=29.74;ReadPosRankSum=0.839;SOR=0.669	GT:AD:DP:GQ:PL	1/1:104,5445:5549:99:217783,13048,0
EU153401.1	2933248	.	G	A	163381.77	.	AC=2;AF=1.00;AN=2;BaseQRankSum=6.976;ClippingRankSum=0.000;DP=3912;ExcessHet=3.0103;FS=6.436;MLEAC=2;MLEAF=1.00;MQ=37.96;MQRankSum=-4.358;QD=30.93;ReadPosRankSum=1.993;SOR=4.064	GT:AD:DP:GQ:PL	1/1:42,3851:3893:99:163410,10378,0
EU153401.1	2933355	.	G	T	50598.77	.	AC=2;AF=1.00;AN=2;BaseQRankSum=8.754;ClippingRankSum=0.000;DP=1420;ExcessHet=3.0103;FS=11.467;MLEAC=2;MLEAF=1.00;MQ=34.79;MQRankSum=-7.646;QD=30.14;ReadPosRankSum=1.968;SOR=3.019	GT:AD:DP:GQ:PL	1/1:92,1316:1408:99:50627,879,0
EU153401.1	2933363	.	T	G	47452.77	.	AC=2;AF=1.00;AN=2;BaseQRankSum=10.940;ClippingRankSum=0.000;DP=1236;ExcessHet=3.0103;FS=11.344;MLEAC=2;MLEAF=1.00;MQ=34.75;MQRankSum=-5.477;QD=31.11;ReadPosRankSum=3.710;SOR=4.008	GT:AD:DP:GQ:PL	1/1:33,1197:1230:99:47481,2513,0
EU153401.1	2933444	.	A	G	17172.77	.	AC=2;AF=1.00;AN=2;BaseQRankSum=0.809;ClippingRankSum=0.000;DP=521;ExcessHet=3.0103;FS=7.927;MLEAC=2;MLEAF=1.00;MQ=33.40;MQRankSum=-4.602;QD=33.15;ReadPosRankSum=2.663;SOR=2.052	GT:AD:DP:GQ:PL	1/1:30,488:518:99:17201,400,0
EU153401.1	2933552	.	G	GTTA	10197.73	.	AC=1;AF=0.500;AN=2;BaseQRankSum=6.883;ClippingRankSum=0.000;DP=369;ExcessHet=3.0103;FS=28.510;MLEAC=1;MLEAF=0.500;MQ=40.31;MQRankSum=-6.639;QD=30.90;ReadPosRankSum=6.542;SOR=1.210	GT:AD:DP:GQ:PL	0/1:77,253:330:99:10235,0,2251
EU153401.1	2933567	.	G	A	1450.77	.	AC=1;AF=0.500;AN=2;BaseQRankSum=1.897;ClippingRankSum=0.000;DP=482;ExcessHet=3.0103;FS=0.000;MLEAC=1;MLEAF=0.500;MQ=40.50;MQRankSum=-2.505;QD=3.03;ReadPosRankSum=2.002;SOR=0.753	GT:AD:DP:GQ:PL	0/1:396,83:479:99:1479,0,13500
EU153401.1	2933572	.	G	T	1122.77	.	AC=1;AF=0.500;AN=2;BaseQRankSum=-2.853;ClippingRankSum=0.000;DP=516;ExcessHet=3.0103;FS=5.356;MLEAC=1;MLEAF=0.500;MQ=40.44;MQRankSum=2.678;QD=2.18;ReadPosRankSum=-0.842;SOR=0.612	GT:AD:DP:GQ:PL	0/1:445,69:514:99:1151,0,16627
EU153401.1	2933622	.	A	G,T	19977.77	.	AC=1,1;AF=0.500,0.500;AN=2;BaseQRankSum=-1.484;ClippingRankSum=0.000;DP=510;ExcessHet=3.0103;FS=2.495;MLEAC=1,1;MLEAF=0.500,0.500;MQ=39.51;MQRankSum=-5.007;QD=26.66;ReadPosRankSum=0.327;SOR=1.062	GT:AD:DP:GQ:PL	1/2:10,434,60:504:99:20006,1570,510,14743,0,14429
EU153401.1	2933638	.	A	G	11167.73	.	AC=1;AF=0.500;AN=2;BaseQRankSum=-0.168;ClippingRankSum=0.000;DP=440;ExcessHet=3.0103;FS=1.491;MLEAC=1;MLEAF=0.500;MQ=39.23;MQRankSum=-6.490;QD=26.22;ReadPosRankSum=0.346;SOR=0.869	GT:AD:DP:GQ:PL	0/1:78,348:426:99:11205,0,1747
EU153401.1	2933697	.	C	T	13283.77	.	AC=1;AF=0.500;AN=2;BaseQRankSum=9.273;ClippingRankSum=0.000;DP=699;ExcessHet=3.0103;FS=19.705;MLEAC=1;MLEAF=0.500;MQ=37.87;MQRankSum=-11.499;QD=19.68;ReadPosRankSum=-0.797;SOR=1.721	GT:AD:DP:GQ:PL	0/1:315,360:675:99:13312,0,9376
EU153401.1	2933709	.	G	A	11473.77	.	AC=1;AF=0.500;AN=2;BaseQRankSum=5.338;ClippingRankSum=0.000;DP=843;ExcessHet=3.0103;FS=27.621;MLEAC=1;MLEAF=0.500;MQ=36.47;MQRankSum=-9.357;QD=13.79;ReadPosRankSum=-3.511;SOR=2.097	GT:AD:DP:GQ:PL	0/1:408,424:832:99:11502,0,14408
EU153401.1	2933802	.	A	G,C	30894.77	.	AC=1,1;AF=0.500,0.500;AN=2;BaseQRankSum=8.927;ClippingRankSum=0.000;DP=1542;ExcessHet=3.0103;FS=9.387;MLEAC=1,1;MLEAF=0.500,0.500;MQ=33.82;MQRankSum=-13.484;QD=21.03;ReadPosRankSum=9.393;SOR=1.578	GT:AD:DP:GQ:PL	1/2:244,757,468:1469:99:30923,6792,12516,15438,0,22247
EU153401.1	2934033	.	A	T	101783.77	.	AC=2;AF=1.00;AN=2;BaseQRankSum=4.795;ClippingRankSum=0.000;DP=3184;ExcessHet=3.0103;FS=0.000;MLEAC=2;MLEAF=1.00;MQ=34.93;MQRankSum=-8.015;QD=32.29;ReadPosRankSum=-0.129;SOR=0.683	GT:AD:DP:GQ:PL	1/1:237,2915:3152:36:101812,36,0
EU153401.1	2934054	.	G	T	8485.77	.	AC=1;AF=0.500;AN=2;BaseQRankSum=7.883;ClippingRankSum=0.000;DP=3218;ExcessHet=3.0103;FS=10.684;MLEAC=1;MLEAF=0.500;MQ=36.87;MQRankSum=-8.132;QD=2.74;ReadPosRankSum=-14.257;SOR=1.578	GT:AD:DP:GQ:PL	0/1:2574,527:3101:99:8514,0,90221
EU153401.1	2934228	.	C	T	73402.77	.	AC=1;AF=0.500;AN=2;BaseQRankSum=3.527;ClippingRankSum=0.000;DP=5265;ExcessHet=3.0103;FS=0.533;MLEAC=1;MLEAF=0.500;MQ=41.10;MQRankSum=-25.566;QD=14.11;ReadPosRankSum=2.328;SOR=0.765	GT:AD:DP:GQ:PL	0/1:2842,2359:5201:99:73431,0,92769
EU153401.1	2934263	.	G	T	27879.77	.	AC=1;AF=0.500;AN=2;BaseQRankSum=-3.150;ClippingRankSum=0.000;DP=4464;ExcessHet=3.0103;FS=2.983;MLEAC=1;MLEAF=0.500;MQ=40.20;MQRankSum=3.101;QD=6.30;ReadPosRankSum=-2.972;SOR=0.998	GT:AD:DP:GQ:PL	0/1:3341,1087:4428:99:27908,0,132106
EU153401.1	2934270	.	C	T	92785.77	.	AC=1;AF=0.500;AN=2;BaseQRankSum=5.326;ClippingRankSum=0.000;DP=4363;ExcessHet=3.0103;FS=3.434;MLEAC=1;MLEAF=0.500;MQ=40.15;MQRankSum=-9.767;QD=21.46;ReadPosRankSum=4.305;SOR=0.490	GT:AD:DP:GQ:PL	0/1:1523,2800:4323:99:92814,0,51931
EU153401.1	2934291	.	A	T	3087.77	.	AC=1;AF=0.500;AN=2;BaseQRankSum=-2.488;ClippingRankSum=0.000;DP=4383;ExcessHet=3.0103;FS=0.000;MLEAC=1;MLEAF=0.500;MQ=40.05;MQRankSum=2.145;QD=0.71;ReadPosRankSum=-5.088;SOR=0.739	GT:AD:DP:GQ:PL	0/1:3918,413:4331:99:3116,0,154902
EU153401.1	2934300	.	G	A	3753.77	.	AC=1;AF=0.500;AN=2;BaseQRankSum=-4.269;ClippingRankSum=0.000;DP=4488;ExcessHet=3.0103;FS=0.000;MLEAC=1;MLEAF=0.500;MQ=40.02;MQRankSum=2.817;QD=0.85;ReadPosRankSum=-3.880;SOR=0.867	GT:AD:DP:GQ:PL	0/1:3963,469:4432:99:3782,0,141734
EU153401.1	2934331	.	T	C	294.77	.	AC=1;AF=0.500;AN=2;BaseQRankSum=-2.137;ClippingRankSum=0.000;DP=4896;ExcessHet=3.0103;FS=0.974;MLEAC=1;MLEAF=0.500;MQ=39.62;MQRankSum=5.970;QD=0.06;ReadPosRankSum=0.069;SOR=0.925	GT:AD:DP:GQ:PL	0/1:4435,414:4849:99:323,0,152932
EU153401.1	2934377	.	G	C	27130.77	.	AC=1;AF=0.500;AN=2;BaseQRankSum=-2.195;ClippingRankSum=0.000;DP=5621;ExcessHet=3.0103;FS=3.329;MLEAC=1;MLEAF=0.500;MQ=38.80;MQRankSum=5.626;QD=4.84;ReadPosRankSum=-2.722;SOR=1.040	GT:AD:DP:GQ:PL	0/1:4386,1220:5606:99:27159,0,141418
EU153401.1	2934438	.	T	G	2870.77	.	AC=1;AF=0.500;AN=2;BaseQRankSum=-1.340;ClippingRankSum=0.000;DP=4163;ExcessHet=3.0103;FS=6.442;MLEAC=1;MLEAF=0.500;MQ=35.17;MQRankSum=0.845;QD=0.69;ReadPosRankSum=-0.802;SOR=0.837	GT:AD:DP:GQ:PL	0/1:3704,430:4134:99:2899,0,132786
EU153401.1	2934440	.	T	A	3547.77	.	AC=1;AF=0.500;AN=2;BaseQRankSum=1.661;ClippingRankSum=0.000;DP=4142;ExcessHet=3.0103;FS=6.367;MLEAC=1;MLEAF=0.500;MQ=35.07;MQRankSum=0.907;QD=0.86;ReadPosRankSum=-2.751;SOR=0.847	GT:AD:DP:GQ:PL	0/1:3703,434:4137:99:3576,0,148372
EU153401.1	2934465	.	C	T	20689.77	.	AC=1;AF=0.500;AN=2;BaseQRankSum=7.759;ClippingRankSum=0.000;DP=4074;ExcessHet=3.0103;FS=6.763;MLEAC=1;MLEAF=0.500;MQ=35.54;MQRankSum=-2.734;QD=5.11;ReadPosRankSum=-0.496;SOR=1.245	GT:AD:DP:GQ:PL	0/1:3237,809:4046:99:20718,0,107787
EU153401.1	2934502	.	A	G	140778.77	.	AC=2;AF=1.00;AN=2;BaseQRankSum=5.794;ClippingRankSum=0.000;DP=3545;ExcessHet=3.0103;FS=0.000;MLEAC=2;MLEAF=1.00;MQ=34.43;MQRankSum=-7.775;QD=38.05;ReadPosRankSum=-2.197;SOR=1.259	GT:AD:DP:GQ:PL	1/1:42,3471:3513:99:140807,9144,0
EU153401.1	2934523	.	C	A	160734.77	.	AC=2;AF=1.00;AN=2;BaseQRankSum=3.382;ClippingRankSum=0.000;DP=3649;ExcessHet=3.0103;FS=0.000;MLEAC=2;MLEAF=1.00;MQ=35.95;MQRankSum=-1.779;QD=32.79;ReadPosRankSum=1.547;SOR=0.897	GT:AD:DP:GQ:PL	1/1:2,3613:3615:99:160763,11125,0
EU153401.1	2934562	.	A	C	41149.77	.	AC=1;AF=0.500;AN=2;BaseQRankSum=-2.190;ClippingRankSum=0.000;DP=3944;ExcessHet=3.0103;FS=1.898;MLEAC=1;MLEAF=0.500;MQ=41.01;MQRankSum=7.071;QD=10.49;ReadPosRankSum=5.318;SOR=0.539	GT:AD:DP:GQ:PL	0/1:2504,1418:3922:99:41178,0,83544
EU153401.1	2934574	.	T	C	9123.77	.	AC=1;AF=0.500;AN=2;BaseQRankSum=8.579;ClippingRankSum=0.000;DP=4105;ExcessHet=3.0103;FS=14.014;MLEAC=1;MLEAF=0.500;MQ=42.30;MQRankSum=-17.328;QD=2.25;ReadPosRankSum=-6.104;SOR=1.965	GT:AD:DP:GQ:PL	0/1:3462,600:4062:99:9152,0,123347
EU153401.1	2934613	.	A	C	190166.77	.	AC=2;AF=1.00;AN=2;BaseQRankSum=-0.041;ClippingRankSum=-0.055;DP=4317;ExcessHet=3.0103;FS=0.000;MLEAC=2;MLEAF=1.00;MQ=43.83;MQRankSum=-4.550;QD=32.26;ReadPosRankSum=0.039;SOR=0.901	GT:AD:DP:GQ:PL	1/1:9,4303:4312:99:190195,12898,0
EU153401.1	2934641	.	G	A	1292.77	.	AC=1;AF=0.500;AN=2;BaseQRankSum=0.672;ClippingRankSum=0.000;DP=4869;ExcessHet=3.0103;FS=0.000;MLEAC=1;MLEAF=0.500;MQ=43.18;MQRankSum=-1.187;QD=0.27;ReadPosRankSum=-0.193;SOR=0.857	GT:AD:DP:GQ:PL	0/1:4372,419:4791:99:1321,0,163392
EU153401.1	2934693	.	C	T	2132.77	.	AC=1;AF=0.500;AN=2;BaseQRankSum=1.451;ClippingRankSum=0.000;DP=5149;ExcessHet=3.0103;FS=2.191;MLEAC=1;MLEAF=0.500;MQ=44.35;MQRankSum=-3.422;QD=0.42;ReadPosRankSum=0.279;SOR=1.055	GT:AD:DP:GQ:PL	0/1:4632,458:5090:99:2161,0,170454
EU153401.1	2934713	.	T	C	1560.77	.	AC=1;AF=0.500;AN=2;BaseQRankSum=-3.246;ClippingRankSum=0.000;DP=4929;ExcessHet=3.0103;FS=0.964;MLEAC=1;MLEAF=0.500;MQ=45.27;MQRankSum=-8.718;QD=0.33;ReadPosRankSum=-3.474;SOR=0.902	GT:AD:DP:GQ:PL	0/1:4241,433:4674:99:1589,0,159423
EU153401.1	2934765	.	A	T	198081.77	.	AC=2;AF=1.00;AN=2;BaseQRankSum=-1.227;ClippingRankSum=0.116;DP=4532;ExcessHet=3.0103;FS=0.000;MLEAC=2;MLEAF=1.00;MQ=48.34;MQRankSum=-2.716;QD=28.31;ReadPosRankSum=0.343;SOR=0.786	GT:AD:DP:GQ:PL	1/1:7,4515:4522:99:198110,13533,0
EU153401.1	2934768	.	C	T	3291.77	.	AC=1;AF=0.500;AN=2;BaseQRankSum=1.081;ClippingRankSum=0.000;DP=4539;ExcessHet=3.0103;FS=0.976;MLEAC=1;MLEAF=0.500;MQ=48.68;MQRankSum=7.092;QD=0.73;ReadPosRankSum=0.207;SOR=0.545	GT:AD:DP:GQ:PL	0/1:4087,405:4492:99:3320,0,159373
EU153401.1	2934800	.	G	A	19557.77	.	AC=1;AF=0.500;AN=2;BaseQRankSum=0.218;ClippingRankSum=0.000;DP=4689;ExcessHet=3.0103;FS=0.000;MLEAC=1;MLEAF=0.500;MQ=52.15;MQRankSum=-24.253;QD=4.24;ReadPosRankSum=0.351;SOR=0.751	GT:AD:DP:GQ:PL	0/1:3686,924:4610:99:19586,0,143196
EU153401.1	2934805	.	C	T	7507.77	.	AC=1;AF=0.500;AN=2;BaseQRankSum=0.116;ClippingRankSum=0.000;DP=4743;ExcessHet=3.0103;FS=0.865;MLEAC=1;MLEAF=0.500;MQ=52.31;MQRankSum=15.853;QD=1.59;ReadPosRankSum=1.461;SOR=0.790	GT:AD:DP:GQ:PL	0/1:4213,520:4733:99:7536,0,169231
EU153401.1	2934845	.	T	A	34020.77	.	AC=1;AF=0.500;AN=2;BaseQRankSum=2.796;ClippingRankSum=0.000;DP=5301;ExcessHet=3.0103;FS=0.000;MLEAC=1;MLEAF=0.500;MQ=51.92;MQRankSum=-38.051;QD=6.49;ReadPosRankSum=1.316;SOR=0.672	GT:AD:DP:GQ:PL	0/1:3922,1320:5242:99:34049,0,145912
EU153401.1	2934877	.	G	A	172805.77	.	AC=2;AF=1.00;AN=2;BaseQRankSum=-0.306;ClippingRankSum=0.000;DP=4119;ExcessHet=3.0103;FS=0.000;MLEAC=2;MLEAF=1.00;MQ=51.47;MQRankSum=-4.747;QD=26.98;ReadPosRankSum=1.222;SOR=0.730	GT:AD:DP:GQ:PL	1/1:51,4064:4115:99:172834,10351,0
EU153401.1	2934907	.	G	A	7068.77	.	AC=1;AF=0.500;AN=2;BaseQRankSum=1.462;ClippingRankSum=0.000;DP=3481;ExcessHet=3.0103;FS=4.005;MLEAC=1;MLEAF=0.500;MQ=52.10;MQRankSum=-0.099;QD=2.07;ReadPosRankSum=0.613;SOR=0.493	GT:AD:DP:GQ:PL	0/1:2970,439:3409:99:7097,0,116256
EU153401.1	2935036	.	G	A	5793.77	.	AC=1;AF=0.500;AN=2;BaseQRankSum=6.369;ClippingRankSum=0.000;DP=2275;ExcessHet=3.0103;FS=9.606;MLEAC=1;MLEAF=0.500;MQ=46.56;MQRankSum=0.986;QD=2.62;ReadPosRankSum=-3.774;SOR=1.673	GT:AD:DP:GQ:PL	0/1:1906,303:2209:99:5822,0,72246
EU153401.1	2935074	.	C	CCCTTTGTCCTCCAG	78085.73	.	AC=2;AF=1.00;AN=2;DP=1739;ExcessHet=3.0103;FS=0.000;MLEAC=2;MLEAF=1.00;MQ=42.44;QD=22.20;SOR=2.953	GT:AD:DP:GQ:PL	1/1:0,1665:1665:99:78123,5307,0
EU153401.1	2935089	.	G	A	4062.77	.	AC=1;AF=0.500;AN=2;BaseQRankSum=3.198;ClippingRankSum=0.000;DP=1531;ExcessHet=3.0103;FS=4.753;MLEAC=1;MLEAF=0.500;MQ=40.79;MQRankSum=-1.357;QD=2.70;ReadPosRankSum=2.357;SOR=1.207	GT:AD:DP:GQ:PL	0/1:1276,229:1505:99:4091,0,49390
EU153401.1	2935116	.	A	C	72841.77	.	AC=2;AF=1.00;AN=2;BaseQRankSum=1.156;ClippingRankSum=0.000;DP=1665;ExcessHet=3.0103;FS=0.000;MLEAC=2;MLEAF=1.00;MQ=41.90;MQRankSum=-2.809;QD=34.42;ReadPosRankSum=0.949;SOR=1.193	GT:AD:DP:GQ:PL	1/1:4,1659:1663:99:72870,4932,0
EU153401.1	2935210	.	A	G	20548.77	.	AC=1;AF=0.500;AN=2;BaseQRankSum=5.425;ClippingRankSum=0.000;DP=576;ExcessHet=3.0103;FS=1.068;MLEAC=1;MLEAF=0.500;MQ=45.05;MQRankSum=-3.319;QD=35.27;ReadPosRankSum=-2.701;SOR=0.904	GT:AD:DP:GQ:PL	0/1:44,526:570:99:20577,0,264
EU153401.1	2935216	.	G	C	23876.77	.	AC=2;AF=1.00;AN=2;BaseQRankSum=2.301;ClippingRankSum=0.000;DP=570;ExcessHet=3.0103;FS=0.000;MLEAC=2;MLEAF=1.00;MQ=44.91;MQRankSum=-2.676;QD=22.62;ReadPosRankSum=-2.790;SOR=0.802	GT:AD:DP:GQ:PL	1/1:15,546:561:99:23905,1008,0
EU153401.1	2935233	.	T	C	12978.73	.	AC=1;AF=0.500;AN=2;BaseQRankSum=5.957;ClippingRankSum=0.000;DP=405;ExcessHet=3.0103;FS=34.915;MLEAC=1;MLEAF=0.500;MQ=43.80;MQRankSum=-4.823;QD=33.02;ReadPosRankSum=-7.029;SOR=1.925	GT:AD:DP:GQ:PL	0/1:67,326:393:99:13016,0,1731
EU153401.1	2935242	.	C	G	9884.77	.	AC=1;AF=0.500;AN=2;BaseQRankSum=3.899;ClippingRankSum=0.000;DP=277;ExcessHet=3.0103;FS=24.714;MLEAC=1;MLEAF=0.500;MQ=41.10;MQRankSum=-6.508;QD=31.96;ReadPosRankSum=-3.605;SOR=2.215	GT:AD:DP:GQ:PL	0/1:28,228:256:99:9913,0,679
EU153401.1	2935250	.	T	C	6898.77	.	AC=1;AF=0.500;AN=2;BaseQRankSum=5.607;ClippingRankSum=0.000;DP=253;ExcessHet=3.0103;FS=48.749;MLEAC=1;MLEAF=0.500;MQ=39.38;MQRankSum=-6.709;QD=28.63;ReadPosRankSum=-4.118;SOR=2.629	GT:AD:DP:GQ:PL	0/1:83,158:241:99:6927,0,3032
EU153401.1	2935259	.	T	A	486.77	.	AC=1;AF=0.500;AN=2;BaseQRankSum=1.228;ClippingRankSum=0.000;DP=367;ExcessHet=3.0103;FS=11.375;MLEAC=1;MLEAF=0.500;MQ=39.11;MQRankSum=-1.468;QD=1.35;ReadPosRankSum=-1.593;SOR=1.444	GT:AD:DP:GQ:PL	0/1:318,43:361:99:515,0,12720
EU153401.1	2935263	.	C	A	1744.77	.	AC=1;AF=0.500;AN=2;BaseQRankSum=1.952;ClippingRankSum=0.000;DP=390;ExcessHet=3.0103;FS=0.973;MLEAC=1;MLEAF=0.500;MQ=38.80;MQRankSum=-1.870;QD=4.65;ReadPosRankSum=-0.135;SOR=0.610	GT:AD:DP:GQ:PL	0/1:297,78:375:99:1773,0,11613
EU153401.1	2935278	.	A	C	21724.77	.	AC=2;AF=1.00;AN=2;BaseQRankSum=3.351;ClippingRankSum=0.000;DP=489;ExcessHet=3.0103;FS=0.000;MLEAC=2;MLEAF=1.00;MQ=37.91;MQRankSum=-4.647;QD=28.10;ReadPosRankSum=0.080;SOR=1.099	GT:AD:DP:GQ:PL	1/1:8,481:489:99:21753,1215,0
EU153401.1	2935310	.	G	A	5925.77	.	AC=1;AF=0.500;AN=2;BaseQRankSum=1.763;ClippingRankSum=0.000;DP=749;ExcessHet=3.0103;FS=3.779;MLEAC=1;MLEAF=0.500;MQ=38.59;MQRankSum=-1.021;QD=8.05;ReadPosRankSum=1.799;SOR=0.975	GT:AD:DP:GQ:PL	0/1:533,203:736:99:5954,0,19514
EU153401.1	2935333	.	T	C	35934.77	.	AC=2;AF=1.00;AN=2;BaseQRankSum=1.678;ClippingRankSum=0.000;DP=811;ExcessHet=3.0103;FS=0.000;MLEAC=2;MLEAF=1.00;MQ=38.49;MQRankSum=-2.406;QD=30.20;ReadPosRankSum=3.155;SOR=0.909	GT:AD:DP:GQ:PL	1/1:6,799:805:99:35963,2060,0
EU153401.1	2935336	.	G	A	1902.77	.	AC=1;AF=0.500;AN=2;BaseQRankSum=-0.432;ClippingRankSum=0.000;DP=823;ExcessHet=3.0103;FS=2.937;MLEAC=1;MLEAF=0.500;MQ=38.56;MQRankSum=-0.394;QD=2.31;ReadPosRankSum=1.649;SOR=1.102	GT:AD:DP:GQ:PL	0/1:722,100:822:99:1931,0,30836
EU153401.1	2935339	.	G	A	1902.77	.	AC=1;AF=0.500;AN=2;BaseQRankSum=1.275;ClippingRankSum=0.000;DP=844;ExcessHet=3.0103;FS=2.966;MLEAC=1;MLEAF=0.500;MQ=38.69;MQRankSum=-0.283;QD=2.26;ReadPosRankSum=1.429;SOR=1.135	GT:AD:DP:GQ:PL	0/1:741,102:843:99:1931,0,30983
EU153401.1	2935377	.	C	A	40316.77	.	AC=2;AF=1.00;AN=2;BaseQRankSum=-0.615;ClippingRankSum=0.000;DP=980;ExcessHet=3.0103;FS=0.000;MLEAC=2;MLEAF=1.00;MQ=38.47;MQRankSum=-5.118;QD=29.38;ReadPosRankSum=0.313;SOR=0.300	GT:AD:DP:GQ:PL	1/1:9,957:966:99:40345,2649,0
EU153401.1	2935405	.	T	A	24352.77	.	AC=2;AF=1.00;AN=2;BaseQRankSum=-1.650;ClippingRankSum=0.000;DP=775;ExcessHet=3.0103;FS=0.000;MLEAC=2;MLEAF=1.00;MQ=38.41;MQRankSum=-5.844;QD=32.56;ReadPosRankSum=-3.692;SOR=1.004	GT:AD:DP:GQ:PL	1/1:20,728:748:99:24381,1311,0
EU153401.1	2935462	.	A	G	144.77	.	AC=1;AF=0.500;AN=2;BaseQRankSum=1.150;ClippingRankSum=0.000;DP=182;ExcessHet=3.0103;FS=7.690;MLEAC=1;MLEAF=0.500;MQ=37.98;MQRankSum=-4.050;QD=0.85;ReadPosRankSum=3.295;SOR=1.726	GT:AD:DP:GQ:PL	0/1:148,23:171:99:173,0,5150
EU153401.1	2935490	.	T	G	286.77	.	AC=1;AF=0.500;AN=2;BaseQRankSum=1.597;ClippingRankSum=0.000;DP=63;ExcessHet=3.0103;FS=15.421;MLEAC=1;MLEAF=0.500;MQ=45.54;MQRankSum=-3.110;QD=4.70;ReadPosRankSum=-1.660;SOR=0.316	GT:AD:DP:GQ:PL	0/1:47,14:61:99:315,0,1871
EU153401.1	2935492	.	G	C	312.73	.	AC=1;AF=0.500;AN=2;BaseQRankSum=1.256;ClippingRankSum=0.000;DP=63;ExcessHet=3.0103;FS=15.672;MLEAC=1;MLEAF=0.500;MQ=45.54;MQRankSum=-4.251;QD=4.96;ReadPosRankSum=-0.352;SOR=3.655	GT:AD:DP:GQ:PL	0/1:51,12:63:99:350,0,2148
EU153401.1	2935494	.	G	GA	78.73	.	AC=1;AF=0.500;AN=2;BaseQRankSum=0.934;ClippingRankSum=0.000;DP=62;ExcessHet=3.0103;FS=20.015;MLEAC=1;MLEAF=0.500;MQ=45.47;MQRankSum=-1.606;QD=1.27;ReadPosRankSum=-0.335;SOR=1.404	GT:AD:DP:GQ:PL	0/1:55,7:62:99:116,0,2381
EU153401.1	2935495	.	T	TG	325.73	.	AC=1;AF=0.500;AN=2;BaseQRankSum=1.604;ClippingRankSum=0.000;DP=57;ExcessHet=3.0103;FS=13.343;MLEAC=1;MLEAF=0.500;MQ=46.54;MQRankSum=-4.655;QD=6.39;ReadPosRankSum=-1.575;SOR=3.467	GT:AD:DP:GQ:PL	0/1:39,12:51:99:363,0,1929
EU153401.1	2935511	.	G	A	357.77	.	AC=1;AF=0.500;AN=2;BaseQRankSum=0.411;ClippingRankSum=0.000;DP=40;ExcessHet=3.0103;FS=3.021;MLEAC=1;MLEAF=0.500;MQ=52.52;MQRankSum=-2.450;QD=8.94;ReadPosRankSum=-1.590;SOR=1.949	GT:AD:DP:GQ:PL	0/1:38,2:40:99:386,0,1601
EU153401.1	2935512	.	G	A	360.77	.	AC=1;AF=0.500;AN=2;BaseQRankSum=0.463;ClippingRankSum=0.000;DP=33;ExcessHet=3.0103;FS=0.000;MLEAC=1;MLEAF=0.500;MQ=56.11;MQRankSum=-2.441;QD=10.93;ReadPosRankSum=-1.425;SOR=1.085	GT:AD:DP:GQ:PL	0/1:32,1:33:99:389,0,1559
EU153401.1	2935596	.	G	T	248.77	.	AC=1;AF=0.500;AN=2;BaseQRankSum=-2.915;ClippingRankSum=0.000;DP=29;ExcessHet=3.0103;FS=0.000;MLEAC=1;MLEAF=0.500;MQ=58.18;MQRankSum=0.000;QD=9.95;ReadPosRankSum=-1.385;SOR=0.653	GT:AD:DP:GQ:PL	0/1:16,9:25:99:277,0,840
EU153401.1	2935599	.	G	A	248.77	.	AC=1;AF=0.500;AN=2;BaseQRankSum=-1.329;ClippingRankSum=0.000;DP=31;ExcessHet=3.0103;FS=0.000;MLEAC=1;MLEAF=0.500;MQ=58.30;MQRankSum=0.000;QD=9.21;ReadPosRankSum=-0.694;SOR=0.675	GT:AD:DP:GQ:PL	0/1:18,9:27:99:277,0,840
EU153401.1	2935707	.	C	T	187.77	.	AC=1;AF=0.500;AN=2;BaseQRankSum=-1.826;ClippingRankSum=0.000;DP=21;ExcessHet=3.0103;FS=0.000;MLEAC=1;MLEAF=0.500;MQ=59.31;MQRankSum=0.000;QD=9.88;ReadPosRankSum=0.770;SOR=0.941	GT:AD:DP:GQ:PL	0/1:12,7:19:99:216,0,476
EU153401.1	2935764	.	G	GACA	637.73	.	AC=2;AF=1.00;AN=2;DP=15;ExcessHet=3.0103;FS=0.000;MLEAC=2;MLEAF=1.00;MQ=60.00;QD=31.89;SOR=1.112	GT:AD:DP:GQ:PL	1/1:0,15:15:45:675,45,0
EU153401.1	2935834	.	T	G	134.77	.	AC=1;AF=0.500;AN=2;BaseQRankSum=0.000;ClippingRankSum=0.000;DP=21;ExcessHet=3.0103;FS=0.000;MLEAC=1;MLEAF=0.500;MQ=60.00;MQRankSum=0.000;QD=6.74;ReadPosRankSum=1.223;SOR=0.627	GT:AD:DP:GQ:PL	0/1:15,5:20:99:163,0,603
EU153401.1	2935917	.	G	A	586.77	.	AC=1;AF=0.500;AN=2;BaseQRankSum=-1.849;ClippingRankSum=0.000;DP=25;ExcessHet=3.0103;FS=0.000;MLEAC=1;MLEAF=0.500;MQ=60.00;MQRankSum=0.000;QD=23.47;ReadPosRankSum=0.606;SOR=1.022	GT:AD:DP:GQ:PL	0/1:6,19:25:99:615,0,195
EU153401.1	2935942	.	A	C	121.77	.	AC=1;AF=0.500;AN=2;BaseQRankSum=-1.291;ClippingRankSum=0.000;DP=24;ExcessHet=3.0103;FS=1.810;MLEAC=1;MLEAF=0.500;MQ=59.30;MQRankSum=0.733;QD=5.07;ReadPosRankSum=-1.243;SOR=0.738	GT:AD:DP:GQ:PL	0/1:17,7:24:99:150,0,693
EU153401.1	2935976	.	T	TC	187.73	.	AC=1;AF=0.500;AN=2;BaseQRankSum=1.363;ClippingRankSum=0.000;DP=30;ExcessHet=3.0103;FS=1.768;MLEAC=1;MLEAF=0.500;MQ=58.79;MQRankSum=-0.907;QD=6.26;ReadPosRankSum=-1.695;SOR=0.697	GT:AD:DP:GQ:PL	0/1:23,7:30:99:225,0,941
EU153401.1	2935978	.	T	C	235.77	.	AC=1;AF=0.500;AN=2;BaseQRankSum=0.379;ClippingRankSum=0.000;DP=30;ExcessHet=3.0103;FS=1.768;MLEAC=1;MLEAF=0.500;MQ=58.79;MQRankSum=-0.907;QD=7.86;ReadPosRankSum=-1.622;SOR=0.697	GT:AD:DP:GQ:PL	0/1:23,7:30:99:264,0,980
EU153401.1	2935985	.	G	GAGT	316.73	.	AC=1;AF=0.500;AN=2;BaseQRankSum=1.454;ClippingRankSum=0.000;DP=32;ExcessHet=3.0103;FS=3.583;MLEAC=1;MLEAF=0.500;MQ=58.87;MQRankSum=-2.083;QD=9.90;ReadPosRankSum=-1.162;SOR=0.223	GT:AD:DP:GQ:PL	0/1:22,10:32:99:354,0,894
EU153401.1	2935987	.	A	T	367.77	.	AC=1;AF=0.500;AN=2;BaseQRankSum=1.644;ClippingRankSum=0.000;DP=32;ExcessHet=3.0103;FS=3.583;MLEAC=1;MLEAF=0.500;MQ=58.87;MQRankSum=-2.083;QD=11.49;ReadPosRankSum=-0.265;SOR=0.223	GT:AD:DP:GQ:PL	0/1:22,10:32:99:396,0,891
EU153401.1	2935991	.	T	G	409.77	.	AC=1;AF=0.500;AN=2;BaseQRankSum=1.558;ClippingRankSum=0.000;DP=32;ExcessHet=3.0103;FS=5.488;MLEAC=1;MLEAF=0.500;MQ=58.87;MQRankSum=-1.938;QD=12.81;ReadPosRankSum=-0.638;SOR=0.498	GT:AD:DP:GQ:PL	0/1:21,11:32:99:438,0,888
EU153401.1	2935993	.	T	TACCAGTGG	445.73	.	AC=1;AF=0.500;AN=2;BaseQRankSum=1.833;ClippingRankSum=0.000;DP=33;ExcessHet=3.0103;FS=3.326;MLEAC=1;MLEAF=0.500;MQ=58.90;MQRankSum=-1.855;QD=13.51;ReadPosRankSum=-0.772;SOR=0.250	GT:AD:DP:GQ:PL	0/1:21,12:33:99:483,0,843
EU153401.1	2935999	.	T	C	460.77	.	AC=1;AF=0.500;AN=2;BaseQRankSum=0.000;ClippingRankSum=0.000;DP=32;ExcessHet=3.0103;FS=5.514;MLEAC=1;MLEAF=0.500;MQ=58.87;MQRankSum=-0.274;QD=14.40;ReadPosRankSum=-2.611;SOR=0.442	GT:AD:DP:GQ:PL	0/1:19,13:32:99:489,0,759
EU153401.1	2936002	.	AGC	A	448.73	.	AC=1;AF=0.500;AN=2;BaseQRankSum=0.000;ClippingRankSum=0.000;DP=33;ExcessHet=3.0103;FS=3.261;MLEAC=1;MLEAF=0.500;MQ=58.67;MQRankSum=0.185;QD=13.60;ReadPosRankSum=-2.209;SOR=0.490	GT:AD:DP:GQ:PL	0/1:20,13:33:99:486,0,801
EU153401.1	2936005	.	A	AGG	454.73	.	AC=1;AF=0.500;AN=2;BaseQRankSum=0.915;ClippingRankSum=0.000;DP=33;ExcessHet=3.0103;FS=5.812;MLEAC=1;MLEAF=0.500;MQ=58.67;MQRankSum=-1.111;QD=14.67;ReadPosRankSum=-1.960;SOR=0.399	GT:AD:DP:GQ:PL	0/1:18,13:31:99:492,0,717
EU153401.1	2936008	.	T	C	547.77	.	AC=1;AF=0.500;AN=2;BaseQRankSum=0.974;ClippingRankSum=0.000;DP=33;ExcessHet=3.0103;FS=10.692;MLEAC=1;MLEAF=0.500;MQ=58.67;MQRankSum=-1.921;QD=16.60;ReadPosRankSum=-1.745;SOR=0.800	GT:AD:DP:GQ:PL	0/1:18,15:33:99:576,0,711
EU153401.1	2936010	.	T	A	631.77	.	AC=1;AF=0.500;AN=2;BaseQRankSum=0.000;ClippingRankSum=0.000;DP=33;ExcessHet=3.0103;FS=10.692;MLEAC=1;MLEAF=0.500;MQ=58.67;MQRankSum=-1.921;QD=19.14;ReadPosRankSum=-1.583;SOR=0.800	GT:AD:DP:GQ:PL	0/1:18,15:33:99:660,0,705
EU153401.1	2936017	.	C	CA	625.73	.	AC=1;AF=0.500;AN=2;BaseQRankSum=1.059;ClippingRankSum=0.000;DP=34;ExcessHet=3.0103;FS=7.791;MLEAC=1;MLEAF=0.500;MQ=58.71;MQRankSum=-1.750;QD=18.40;ReadPosRankSum=-1.764;SOR=0.744	GT:AD:DP:GQ:PL	0/1:17,17:34:99:663,0,663
EU153401.1	2936018	.	T	A	99.77	.	AC=1;AF=0.500;AN=2;BaseQRankSum=-1.219;ClippingRankSum=0.000;DP=60;ExcessHet=3.0103;FS=10.223;MLEAC=1;MLEAF=0.500;MQ=56.45;MQRankSum=0.383;QD=1.66;ReadPosRankSum=-1.161;SOR=1.454	GT:AD:DP:GQ:PL	0/1:53,7:60:99:128,0,2332
EU153401.1	2936022	.	G	A	195.77	.	AC=1;AF=0.500;AN=2;BaseQRankSum=-1.552;ClippingRankSum=0.000;DP=57;ExcessHet=3.0103;FS=10.772;MLEAC=1;MLEAF=0.500;MQ=56.06;MQRankSum=0.647;QD=3.43;ReadPosRankSum=-1.209;SOR=1.434	GT:AD:DP:GQ:PL	0/1:50,7:57:99:224,0,2158
EU153401.1	2936023	.	C	T	727.73	.	AC=1;AF=0.500;AN=2;BaseQRankSum=0.955;ClippingRankSum=0.000;DP=59;ExcessHet=3.0103;FS=23.597;MLEAC=1;MLEAF=0.500;MQ=55.96;MQRankSum=-3.578;QD=17.75;ReadPosRankSum=-2.316;SOR=2.472	GT:AD:DP:GQ:PL	0/1:21,20:41:99:765,0,1078
EU153401.1	2936026	.	CAA	C	425.73	.	AC=1;AF=0.500;AN=2;BaseQRankSum=-0.525;ClippingRankSum=0.000;DP=64;ExcessHet=3.0103;FS=4.494;MLEAC=1;MLEAF=0.500;MQ=56.17;MQRankSum=-0.178;QD=7.88;ReadPosRankSum=-2.473;SOR=0.269	GT:AD:DP:GQ:PL	0/1:40,14:54:99:463,0,1768
EU153401.1	2936028	.	A	AT	1296.73	.	AC=1;AF=0.500;AN=2;BaseQRankSum=1.091;ClippingRankSum=0.000;DP=63;ExcessHet=3.0103;FS=16.647;MLEAC=1;MLEAF=0.500;MQ=56.11;MQRankSum=-2.873;QD=20.58;ReadPosRankSum=-0.973;SOR=2.211	GT:AD:DP:GQ:PL	0/1:30,33:63:99:1334,0,1286
EU153401.1	2936029	.	A	T	1516.73	.	AC=1;AF=0.500;AN=2;BaseQRankSum=-0.547;ClippingRankSum=0.000;DP=64;ExcessHet=3.0103;FS=21.829;MLEAC=1;MLEAF=0.500;MQ=56.17;MQRankSum=-3.485;QD=30.33;ReadPosRankSum=-2.055;SOR=2.159	GT:AD:DP:GQ:PL	0/1:13,37:50:99:1554,0,562
EU153401.1	2936033	.	C	T	386.77	.	AC=1;AF=0.500;AN=2;BaseQRankSum=1.116;ClippingRankSum=0.000;DP=65;ExcessHet=3.0103;FS=4.763;MLEAC=1;MLEAF=0.500;MQ=56.67;MQRankSum=2.414;QD=5.95;ReadPosRankSum=-0.909;SOR=1.557	GT:AD:DP:GQ:PL	0/1:53,12:65:99:415,0,2485
EU153401.1	2936037	.	G	A	30.77	.	AC=1;AF=0.500;AN=2;BaseQRankSum=-1.200;ClippingRankSum=0.000;DP=70;ExcessHet=3.0103;FS=1.634;MLEAC=1;MLEAF=0.500;MQ=56.91;MQRankSum=-1.509;QD=0.44;ReadPosRankSum=0.307;SOR=0.392	GT:AD:DP:GQ:PL	0/1:64,6:70:59:59,0,2803
EU153401.1	2936038	.	G	C	1875.77	.	AC=1;AF=0.500;AN=2;BaseQRankSum=-0.885;ClippingRankSum=0.000;DP=70;ExcessHet=3.0103;FS=13.387;MLEAC=1;MLEAF=0.500;MQ=56.91;MQRankSum=-2.708;QD=34.10;ReadPosRankSum=-0.358;SOR=2.025	GT:AD:DP:GQ:PL	0/1:9,46:55:99:1904,0,374
EU153401.1	2936042	.	C	T	150.77	.	AC=1;AF=0.500;AN=2;BaseQRankSum=-1.447;ClippingRankSum=0.000;DP=69;ExcessHet=3.0103;FS=1.608;MLEAC=1;MLEAF=0.500;MQ=56.86;MQRankSum=-1.465;QD=2.19;ReadPosRankSum=0.375;SOR=0.409	GT:AD:DP:GQ:PL	0/1:63,6:69:99:179,0,2878
EU153401.1	2936043	.	T	C	1455.77	.	AC=1;AF=0.500;AN=2;BaseQRankSum=0.951;ClippingRankSum=0.000;DP=72;ExcessHet=3.0103;FS=0.889;MLEAC=1;MLEAF=0.500;MQ=56.30;MQRankSum=0.227;QD=20.22;ReadPosRankSum=0.272;SOR=0.826	GT:AD:DP:GQ:PL	0/1:37,35:72:99:1484,0,1573
EU153401.1	2936045	.	T	C	531.77	.	AC=1;AF=0.500;AN=2;BaseQRankSum=0.508;ClippingRankSum=0.000;DP=75;ExcessHet=3.0103;FS=4.436;MLEAC=1;MLEAF=0.500;MQ=56.37;MQRankSum=3.246;QD=7.09;ReadPosRankSum=0.724;SOR=1.511	GT:AD:DP:GQ:PL	0/1:62,13:75:99:560,0,2809
EU153401.1	2936048	.	A	G	1608.77	.	AC=1;AF=0.500;AN=2;BaseQRankSum=-0.359;ClippingRankSum=0.000;DP=81;ExcessHet=3.0103;FS=5.717;MLEAC=1;MLEAF=0.500;MQ=56.11;MQRankSum=1.229;QD=19.86;ReadPosRankSum=0.109;SOR=1.071	GT:AD:DP:GQ:PL	0/1:41,40:81:99:1637,0,1771
EU153401.1	2936051	.	A	G	516.77	.	AC=1;AF=0.500;AN=2;BaseQRankSum=1.680;ClippingRankSum=0.000;DP=85;ExcessHet=3.0103;FS=0.000;MLEAC=1;MLEAF=0.500;MQ=56.30;MQRankSum=3.274;QD=6.08;ReadPosRankSum=-1.568;SOR=0.743	GT:AD:DP:GQ:PL	0/1:68,17:85:99:545,0,3019
EU153401.1	2936052	.	C	A	540.77	.	AC=1;AF=0.500;AN=2;BaseQRankSum=1.730;ClippingRankSum=0.000;DP=87;ExcessHet=3.0103;FS=1.010;MLEAC=1;MLEAF=0.500;MQ=56.29;MQRankSum=3.006;QD=6.85;ReadPosRankSum=-1.516;SOR=0.876	GT:AD:DP:GQ:PL	0/1:61,18:79:99:569,0,2683
EU153401.1	2936058	.	G	A	108.77	.	AC=1;AF=0.500;AN=2;BaseQRankSum=-2.435;ClippingRankSum=0.000;DP=88;ExcessHet=3.0103;FS=0.000;MLEAC=1;MLEAF=0.500;MQ=56.34;MQRankSum=-2.285;QD=1.24;ReadPosRankSum=0.324;SOR=0.807	GT:AD:DP:GQ:PL	0/1:79,9:88:99:137,0,3466
EU153401.1	2936062	.	C	T	2988.77	.	AC=1;AF=0.500;AN=2;BaseQRankSum=0.009;ClippingRankSum=0.000;DP=88;ExcessHet=3.0103;FS=5.595;MLEAC=1;MLEAF=0.500;MQ=56.20;MQRankSum=-2.285;QD=33.96;ReadPosRankSum=0.141;SOR=0.582	GT:AD:DP:GQ:PL	0/1:16,72:88:99:3017,0,586
EU153401.1	2936064	.	T	C	327.73	.	AC=1;AF=0.500;AN=2;BaseQRankSum=1.564;ClippingRankSum=0.000;DP=87;ExcessHet=3.0103;FS=4.159;MLEAC=1;MLEAF=0.500;MQ=56.15;MQRankSum=3.165;QD=3.81;ReadPosRankSum=-0.702;SOR=1.302	GT:AD:DP:GQ:PL	0/1:72,14:86:99:365,0,3199
EU153401.1	2936065	.	G	A	606.77	.	AC=1;AF=0.500;AN=2;BaseQRankSum=1.397;ClippingRankSum=0.000;DP=88;ExcessHet=3.0103;FS=0.000;MLEAC=1;MLEAF=0.500;MQ=56.20;MQRankSum=3.005;QD=6.90;ReadPosRankSum=-1.828;SOR=0.585	GT:AD:DP:GQ:PL	0/1:68,20:88:99:635,0,2929
EU153401.1	2936067	.	C	T,G	2178.77	.	AC=1,1;AF=0.500,0.500;AN=2;BaseQRankSum=-0.275;ClippingRankSum=0.000;DP=88;ExcessHet=3.0103;FS=1.035;MLEAC=1,1;MLEAF=0.500,0.500;MQ=56.20;MQRankSum=-1.843;QD=24.76;ReadPosRankSum=0.391;SOR=0.754	GT:AD:DP:GQ:PL	1/2:17,20,51:88:99:2207,1294,2072,118,0,812
EU153401.1	2936068	.	T	A	2034.77	.	AC=1;AF=0.500;AN=2;BaseQRankSum=-1.276;ClippingRankSum=0.000;DP=91;ExcessHet=3.0103;FS=3.962;MLEAC=1;MLEAF=0.500;MQ=56.33;MQRankSum=-4.250;QD=22.36;ReadPosRankSum=2.248;SOR=0.762	GT:AD:DP:GQ:PL	0/1:40,51:91:99:2063,0,1657
EU153401.1	2936071	.	C	T	723.77	.	AC=1;AF=0.500;AN=2;BaseQRankSum=-1.102;ClippingRankSum=0.000;DP=93;ExcessHet=3.0103;FS=4.633;MLEAC=1;MLEAF=0.500;MQ=56.21;MQRankSum=-4.642;QD=7.78;ReadPosRankSum=1.345;SOR=1.146	GT:AD:DP:GQ:PL	0/1:70,23:93:99:752,0,3043
EU153401.1	2936072	.	T	C	315.77	.	AC=1;AF=0.500;AN=2;BaseQRankSum=-1.451;ClippingRankSum=0.000;DP=93;ExcessHet=3.0103;FS=10.809;MLEAC=1;MLEAF=0.500;MQ=56.21;MQRankSum=1.095;QD=3.40;ReadPosRankSum=2.245;SOR=1.701	GT:AD:DP:GQ:PL	0/1:79,14:93:99:344,0,3493
EU153401.1	2936073	.	A	G	1352.77	.	AC=1;AF=0.500;AN=2;BaseQRankSum=2.019;ClippingRankSum=0.000;DP=94;ExcessHet=3.0103;FS=8.490;MLEAC=1;MLEAF=0.500;MQ=56.25;MQRankSum=1.621;QD=14.39;ReadPosRankSum=-2.395;SOR=1.185	GT:AD:DP:GQ:PL	0/1:57,37:94:99:1381,0,2413
EU153401.1	2936074	.	G	T	360.77	.	AC=1;AF=0.500;AN=2;BaseQRankSum=0.623;ClippingRankSum=0.000;DP=95;ExcessHet=3.0103;FS=10.142;MLEAC=1;MLEAF=0.500;MQ=56.29;MQRankSum=-1.186;QD=3.80;ReadPosRankSum=-0.909;SOR=1.897	GT:AD:DP:GQ:PL	0/1:80,15:95:99:389,0,3448
EU153401.1	2936077	.	A	C	537.77	.	AC=1;AF=0.500;AN=2;BaseQRankSum=-0.547;ClippingRankSum=0.000;DP=92;ExcessHet=3.0103;FS=3.630;MLEAC=1;MLEAF=0.500;MQ=56.23;MQRankSum=-4.779;QD=5.85;ReadPosRankSum=2.530;SOR=1.147	GT:AD:DP:GQ:PL	0/1:74,18:92:99:566,0,3310
EU153401.1	2936084	.	T	C	189.77	.	AC=1;AF=0.500;AN=2;BaseQRankSum=1.442;ClippingRankSum=0.000;DP=91;ExcessHet=3.0103;FS=2.821;MLEAC=1;MLEAF=0.500;MQ=55.61;MQRankSum=-1.304;QD=2.09;ReadPosRankSum=-0.324;SOR=1.243	GT:AD:DP:GQ:PL	0/1:80,11:91:99:218,0,3502
EU153401.1	2936087	.	T	C	180.77	.	AC=1;AF=0.500;AN=2;BaseQRankSum=1.168;ClippingRankSum=0.000;DP=92;ExcessHet=3.0103;FS=4.570;MLEAC=1;MLEAF=0.500;MQ=55.69;MQRankSum=-1.375;QD=1.96;ReadPosRankSum=-0.493;SOR=1.208	GT:AD:DP:GQ:PL	0/1:81,11:92:99:209,0,3628
EU153401.1	2936089	.	C	T	189.73	.	AC=1;AF=0.500;AN=2;BaseQRankSum=1.223;ClippingRankSum=0.000;DP=91;ExcessHet=3.0103;FS=4.867;MLEAC=1;MLEAF=0.500;MQ=55.71;MQRankSum=-1.655;QD=2.21;ReadPosRankSum=-0.377;SOR=0.915	GT:AD:DP:GQ:PL	0/1:76,10:86:99:227,0,3376
EU153401.1	2936091	.	T	G	144.77	.	AC=1;AF=0.500;AN=2;BaseQRankSum=1.245;ClippingRankSum=0.000;DP=91;ExcessHet=3.0103;FS=7.401;MLEAC=1;MLEAF=0.500;MQ=55.71;MQRankSum=-4.133;QD=1.59;ReadPosRankSum=1.202;SOR=1.536	GT:AD:DP:GQ:PL	0/1:81,10:91:99:173,0,3527
EU153401.1	2936093	.	C	T	147.77	.	AC=1;AF=0.500;AN=2;BaseQRankSum=0.906;ClippingRankSum=0.000;DP=90;ExcessHet=3.0103;FS=2.965;MLEAC=1;MLEAF=0.500;MQ=55.67;MQRankSum=-1.166;QD=1.64;ReadPosRankSum=-0.408;SOR=0.969	GT:AD:DP:GQ:PL	0/1:80,10:90:99:176,0,3505
EU153401.1	2936094	.	T	C	15.88	.	AC=1;AF=0.500;AN=2;BaseQRankSum=0.927;ClippingRankSum=0.000;DP=90;ExcessHet=3.0103;FS=3.547;MLEAC=1;MLEAF=0.500;MQ=55.67;MQRankSum=-0.093;QD=0.18;ReadPosRankSum=0.656;SOR=1.498	GT:AD:DP:GQ:PL	0/1:83,7:90:44:44,0,3598
EU153401.1	2936095	.	G	A	600.77	.	AC=1;AF=0.500;AN=2;BaseQRankSum=1.474;ClippingRankSum=0.000;DP=90;ExcessHet=3.0103;FS=13.867;MLEAC=1;MLEAF=0.500;MQ=55.67;MQRankSum=1.197;QD=6.68;ReadPosRankSum=3.108;SOR=2.068	GT:AD:DP:GQ:PL	0/1:70,20:90:99:629,0,3013
EU153401.1	2936098	.	A	T	276.77	.	AC=1;AF=0.500;AN=2;BaseQRankSum=0.954;ClippingRankSum=0.000;DP=90;ExcessHet=3.0103;FS=8.842;MLEAC=1;MLEAF=0.500;MQ=55.62;MQRankSum=1.519;QD=3.08;ReadPosRankSum=3.082;SOR=2.103	GT:AD:DP:GQ:PL	0/1:77,13:90:99:305,0,3454
EU153401.1	2936099	.	G	A	282.77	.	AC=1;AF=0.500;AN=2;BaseQRankSum=1.049;ClippingRankSum=0.000;DP=90;ExcessHet=3.0103;FS=8.842;MLEAC=1;MLEAF=0.500;MQ=55.62;MQRankSum=1.519;QD=3.14;ReadPosRankSum=2.935;SOR=2.103	GT:AD:DP:GQ:PL	0/1:77,13:90:99:311,0,3370
EU153401.1	2936100	.	T	C	552.77	.	AC=1;AF=0.500;AN=2;BaseQRankSum=0.284;ClippingRankSum=0.000;DP=91;ExcessHet=3.0103;FS=2.156;MLEAC=1;MLEAF=0.500;MQ=55.67;MQRankSum=-3.032;QD=6.07;ReadPosRankSum=1.561;SOR=0.619	GT:AD:DP:GQ:PL	0/1:72,19:91:99:581,0,3100
EU153401.1	2936101	.	C	T	12.99	.	AC=1;AF=0.500;AN=2;BaseQRankSum=-1.279;ClippingRankSum=0.000;DP=91;ExcessHet=3.0103;FS=0.000;MLEAC=1;MLEAF=0.500;MQ=55.67;MQRankSum=-1.902;QD=0.14;ReadPosRankSum=2.104;SOR=0.780	GT:AD:DP:GQ:PL	0/1:84,7:91:41:41,0,3640
EU153401.1	2936105	.	G	T	834.77	.	AC=1;AF=0.500;AN=2;BaseQRankSum=0.382;ClippingRankSum=0.000;DP=88;ExcessHet=3.0103;FS=5.153;MLEAC=1;MLEAF=0.500;MQ=55.92;MQRankSum=-5.062;QD=12.28;ReadPosRankSum=-0.389;SOR=1.066	GT:AD:DP:GQ:PL	0/1:45,23:68:99:863,0,2077
EU153401.1	2936106	.	G	A	3117.77	.	AC=1;AF=0.500;AN=2;BaseQRankSum=1.428;ClippingRankSum=0.000;DP=89;ExcessHet=3.0103;FS=5.730;MLEAC=1;MLEAF=0.500;MQ=55.70;MQRankSum=-2.789;QD=30.30;ReadPosRankSum=1.272;SOR=0.783	GT:AD:DP:GQ:PL	0/1:15,74:89:99:3146,0,535
EU153401.1	2936108	.	A	C	141.77	.	AC=1;AF=0.500;AN=2;BaseQRankSum=0.659;ClippingRankSum=0.000;DP=89;ExcessHet=3.0103;FS=1.392;MLEAC=1;MLEAF=0.500;MQ=55.47;MQRankSum=-0.553;QD=1.59;ReadPosRankSum=-0.143;SOR=0.462	GT:AD:DP:GQ:PL	0/1:81,8:89:99:170,0,3589
EU153401.1	2936109	.	G	C	279.77	.	AC=1;AF=0.500;AN=2;BaseQRankSum=-0.643;ClippingRankSum=0.000;DP=90;ExcessHet=3.0103;FS=2.583;MLEAC=1;MLEAF=0.500;MQ=55.53;MQRankSum=-4.544;QD=3.11;ReadPosRankSum=-1.533;SOR=0.630	GT:AD:DP:GQ:PL	0/1:77,13:90:99:308,0,3412
EU153401.1	2936110	.	T	C	2484.77	.	AC=1;AF=0.500;AN=2;BaseQRankSum=0.580;ClippingRankSum=0.000;DP=90;ExcessHet=3.0103;FS=9.387;MLEAC=1;MLEAF=0.500;MQ=55.53;MQRankSum=1.227;QD=27.61;ReadPosRankSum=2.119;SOR=1.105	GT:AD:DP:GQ:PL	0/1:28,62:90:99:2513,0,1207
EU153401.1	2936112	.	A	T	1722.77	.	AC=1;AF=0.500;AN=2;BaseQRankSum=-1.332;ClippingRankSum=0.000;DP=90;ExcessHet=3.0103;FS=0.798;MLEAC=1;MLEAF=0.500;MQ=55.53;MQRankSum=-4.503;QD=19.14;ReadPosRankSum=0.476;SOR=0.536	GT:AD:DP:GQ:PL	0/1:45,45:90:99:1751,0,1929
EU153401.1	2936113	.	AGG	A	624.73	.	AC=1;AF=0.500;AN=2;BaseQRankSum=0.565;ClippingRankSum=0.000;DP=89;ExcessHet=3.0103;FS=6.909;MLEAC=1;MLEAF=0.500;MQ=55.54;MQRankSum=1.030;QD=7.02;ReadPosRankSum=1.706;SOR=1.585	GT:AD:DP:GQ:PL	0/1:69,20:89:99:662,0,3135
EU153401.1	2936115	.	G	A	2301.77	.	AC=1;AF=0.500;AN=2;BaseQRankSum=-0.782;ClippingRankSum=0.000;DP=89;ExcessHet=3.0103;FS=0.000;MLEAC=1;MLEAF=0.500;MQ=55.54;MQRankSum=-2.971;QD=25.86;ReadPosRankSum=-0.441;SOR=0.638	GT:AD:DP:GQ:PL	0/1:35,54:89:99:2330,0,1428
EU153401.1	2936118	.	G	A	627.77	.	AC=1;AF=0.500;AN=2;BaseQRankSum=0.961;ClippingRankSum=0.000;DP=93;ExcessHet=3.0103;FS=8.669;MLEAC=1;MLEAF=0.500;MQ=55.48;MQRankSum=1.492;QD=6.75;ReadPosRankSum=2.283;SOR=1.739	GT:AD:DP:GQ:PL	0/1:72,21:93:99:656,0,3219
EU153401.1	2936123	.	G	A	666.73	.	AC=1;AF=0.500;AN=2;BaseQRankSum=-0.292;ClippingRankSum=0.000;DP=96;ExcessHet=3.0103;FS=2.050;MLEAC=1;MLEAF=0.500;MQ=55.29;MQRankSum=2.736;QD=7.58;ReadPosRankSum=0.625;SOR=0.959	GT:AD:DP:GQ:PL	0/1:67,21:88:99:704,0,3132
EU153401.1	2936125	.	A	G	1664.77	.	AC=1;AF=0.500;AN=2;BaseQRankSum=-1.000;ClippingRankSum=0.000;DP=95;ExcessHet=3.0103;FS=0.796;MLEAC=1;MLEAF=0.500;MQ=55.31;MQRankSum=-4.633;QD=18.92;ReadPosRankSum=-1.808;SOR=0.798	GT:AD:DP:GQ:PL	0/1:45,43:88:99:1693,0,1993
EU153401.1	2936126	.	G	A	510.77	.	AC=1;AF=0.500;AN=2;BaseQRankSum=0.689;ClippingRankSum=0.000;DP=99;ExcessHet=3.0103;FS=0.000;MLEAC=1;MLEAF=0.500;MQ=54.58;MQRankSum=-4.286;QD=5.16;ReadPosRankSum=-2.233;SOR=0.676	GT:AD:DP:GQ:PL	0/1:81,18:99:99:539,0,3687
EU153401.1	2936127	.	A	C	1095.77	.	AC=1;AF=0.500;AN=2;BaseQRankSum=0.946;ClippingRankSum=0.000;DP=100;ExcessHet=3.0103;FS=5.597;MLEAC=1;MLEAF=0.500;MQ=54.14;MQRankSum=3.001;QD=10.96;ReadPosRankSum=2.589;SOR=1.329	GT:AD:DP:GQ:PL	0/1:70,30:100:99:1124,0,3102
EU153401.1	2936133	.	G	A	495.77	.	AC=1;AF=0.500;AN=2;BaseQRankSum=0.012;ClippingRankSum=0.000;DP=98;ExcessHet=3.0103;FS=0.000;MLEAC=1;MLEAF=0.500;MQ=53.68;MQRankSum=-3.644;QD=5.33;ReadPosRankSum=-2.260;SOR=0.766	GT:AD:DP:GQ:PL	0/1:75,18:93:99:524,0,3312
EU153401.1	2936134	.	T	A	168.77	.	AC=1;AF=0.500;AN=2;BaseQRankSum=0.901;ClippingRankSum=0.000;DP=99;ExcessHet=3.0103;FS=11.040;MLEAC=1;MLEAF=0.500;MQ=53.50;MQRankSum=-4.109;QD=1.70;ReadPosRankSum=-3.148;SOR=1.510	GT:AD:DP:GQ:PL	0/1:86,13:99:99:197,0,3747
EU153401.1	2936141	.	G	A	1257.77	.	AC=1;AF=0.500;AN=2;BaseQRankSum=-1.830;ClippingRankSum=0.000;DP=94;ExcessHet=3.0103;FS=0.000;MLEAC=1;MLEAF=0.500;MQ=53.56;MQRankSum=1.194;QD=13.38;ReadPosRankSum=2.786;SOR=0.735	GT:AD:DP:GQ:PL	0/1:59,35:94:99:1286,0,2589
EU153401.1	2936145	.	T	C	225.77	.	AC=1;AF=0.500;AN=2;BaseQRankSum=-2.582;ClippingRankSum=0.000;DP=94;ExcessHet=3.0103;FS=6.463;MLEAC=1;MLEAF=0.500;MQ=53.39;MQRankSum=2.345;QD=2.40;ReadPosRankSum=-1.757;SOR=1.661	GT:AD:DP:GQ:PL	0/1:82,12:94:99:254,0,3582
EU153401.1	2936148	.	G	A	636.77	.	AC=1;AF=0.500;AN=2;BaseQRankSum=-0.383;ClippingRankSum=0.000;DP=90;ExcessHet=3.0103;FS=6.822;MLEAC=1;MLEAF=0.500;MQ=53.63;MQRankSum=1.930;QD=7.08;ReadPosRankSum=1.661;SOR=1.597	GT:AD:DP:GQ:PL	0/1:69,21:90:99:665,0,3093
EU153401.1	2936149	.	G	A	318.77	.	AC=1;AF=0.500;AN=2;BaseQRankSum=0.611;ClippingRankSum=0.000;DP=89;ExcessHet=3.0103;FS=6.505;MLEAC=1;MLEAF=0.500;MQ=53.75;MQRankSum=-2.970;QD=3.58;ReadPosRankSum=0.221;SOR=1.793	GT:AD:DP:GQ:PL	0/1:76,13:89:99:347,0,3450
EU153401.1	2936160	.	A	G	1719.77	.	AC=1;AF=0.500;AN=2;BaseQRankSum=1.000;ClippingRankSum=0.000;DP=88;ExcessHet=3.0103;FS=19.874;MLEAC=1;MLEAF=0.500;MQ=53.39;MQRankSum=-0.695;QD=19.54;ReadPosRankSum=2.871;SOR=1.904	GT:AD:DP:GQ:PL	0/1:45,43:88:99:1748,0,1971
EU153401.1	2936161	.	C	A	726.77	.	AC=1;AF=0.500;AN=2;BaseQRankSum=1.027;ClippingRankSum=0.000;DP=88;ExcessHet=3.0103;FS=13.000;MLEAC=1;MLEAF=0.500;MQ=53.39;MQRankSum=1.211;QD=8.26;ReadPosRankSum=1.075;SOR=2.093	GT:AD:DP:GQ:PL	0/1:66,22:88:99:755,0,3003
EU153401.1	2936167	.	C	A	2613.77	.	AC=1;AF=0.500;AN=2;BaseQRankSum=1.721;ClippingRankSum=0.000;DP=85;ExcessHet=3.0103;FS=13.977;MLEAC=1;MLEAF=0.500;MQ=53.42;MQRankSum=-2.389;QD=30.75;ReadPosRankSum=-1.628;SOR=1.363	GT:AD:DP:GQ:PL	0/1:21,64:85:99:2642,0,734
EU153401.1	2936170	.	G	A	123.73	.	AC=1;AF=0.500;AN=2;BaseQRankSum=0.662;ClippingRankSum=0.000;DP=83;ExcessHet=3.0103;FS=1.368;MLEAC=1;MLEAF=0.500;MQ=53.30;MQRankSum=0.000;QD=1.61;ReadPosRankSum=-0.159;SOR=0.450	GT:AD:DP:GQ:PL	0/1:68,9:77:99:161,0,3129
EU153401.1	2936171	.	T	C	2801.77	.	AC=1;AF=0.500;AN=2;BaseQRankSum=2.193;ClippingRankSum=0.000;DP=82;ExcessHet=3.0103;FS=8.407;MLEAC=1;MLEAF=0.500;MQ=53.57;MQRankSum=-3.837;QD=34.59;ReadPosRankSum=-2.432;SOR=1.238	GT:AD:DP:GQ:PL	0/1:15,66:81:99:2830,0,512
EU153401.1	2936173	.	C	T	714.77	.	AC=1;AF=0.500;AN=2;BaseQRankSum=1.087;ClippingRankSum=0.000;DP=82;ExcessHet=3.0103;FS=11.205;MLEAC=1;MLEAF=0.500;MQ=53.47;MQRankSum=0.826;QD=8.82;ReadPosRankSum=0.612;SOR=2.012	GT:AD:DP:GQ:PL	0/1:59,22:81:99:743,0,2543
EU153401.1	2936175	.	G	T	1134.77	.	AC=1;AF=0.500;AN=2;BaseQRankSum=1.229;ClippingRankSum=0.000;DP=79;ExcessHet=3.0103;FS=6.410;MLEAC=1;MLEAF=0.500;MQ=53.40;MQRankSum=0.586;QD=15.33;ReadPosRankSum=-0.066;SOR=1.478	GT:AD:DP:GQ:PL	0/1:43,31:74:99:1163,0,1928
EU153401.1	2936178	.	C	T	273.77	.	AC=1;AF=0.500;AN=2;BaseQRankSum=0.473;ClippingRankSum=0.000;DP=76;ExcessHet=3.0103;FS=9.464;MLEAC=1;MLEAF=0.500;MQ=53.00;MQRankSum=-2.085;QD=3.65;ReadPosRankSum=2.532;SOR=2.163	GT:AD:DP:GQ:PL	0/1:63,12:75:99:302,0,2822
EU153401.1	2936179	.	A	G	276.77	.	AC=1;AF=0.500;AN=2;BaseQRankSum=0.497;ClippingRankSum=0.000;DP=70;ExcessHet=3.0103;FS=5.043;MLEAC=1;MLEAF=0.500;MQ=54.74;MQRankSum=-2.971;QD=4.01;ReadPosRankSum=2.250;SOR=1.630	GT:AD:DP:GQ:PL	0/1:57,12:69:99:305,0,2780
EU153401.1	2936182	.	G	GAGTCT	114.73	.	AC=1;AF=0.500;AN=2;BaseQRankSum=-1.150;ClippingRankSum=0.000;DP=72;ExcessHet=3.0103;FS=3.778;MLEAC=1;MLEAF=0.500;MQ=54.89;MQRankSum=1.825;QD=1.66;ReadPosRankSum=-3.329;SOR=1.648	GT:AD:DP:GQ:PL	0/1:61,8:69:99:152,0,2556
EU153401.1	2936184	.	G	GTCTAC	933.73	.	AC=1;AF=0.500;AN=2;BaseQRankSum=-1.744;ClippingRankSum=0.000;DP=74;ExcessHet=3.0103;FS=14.230;MLEAC=1;MLEAF=0.500;MQ=54.73;MQRankSum=-2.674;QD=18.67;ReadPosRankSum=-0.601;SOR=2.574	GT:AD:DP:GQ:PL	0/1:25,25:50:99:971,0,1061
EU153401.1	2936186	.	T	G	1231.73	.	AC=1;AF=0.500;AN=2;BaseQRankSum=0.000;ClippingRankSum=0.000;DP=69;ExcessHet=3.0103;FS=17.573;MLEAC=1;MLEAF=0.500;MQ=54.33;MQRankSum=0.208;QD=18.95;ReadPosRankSum=-3.455;SOR=2.636	GT:AD:DP:GQ:PL	0/1:34,31:65:99:1269,0,1541
EU153401.1	2936187	.	T	C	726.73	.	AC=1;AF=0.500;AN=2;BaseQRankSum=0.000;ClippingRankSum=0.000;DP=71;ExcessHet=3.0103;FS=0.000;MLEAC=1;MLEAF=0.500;MQ=54.38;MQRankSum=-2.450;QD=12.32;SOR=0.601	GT:AD:DP:GQ:PL	0/1:39,20:59:99:764,0,1573
EU153401.1	2936189	.	G	GGAGT	414.73	.	AC=1;AF=0.500;AN=2;BaseQRankSum=0.000;ClippingRankSum=0.000;DP=69;ExcessHet=3.0103;FS=1.351;MLEAC=1;MLEAF=0.500;MQ=54.21;MQRankSum=-3.201;QD=7.54;ReadPosRankSum=0.290;SOR=1.106	GT:AD:DP:GQ:PL	0/1:42,13:55:99:452,0,1847
EU153401.1	2936193	.	T	C	765.73	.	AC=1;AF=0.500;AN=2;BaseQRankSum=0.789;ClippingRankSum=0.000;DP=66;ExcessHet=3.0103;FS=13.964;MLEAC=1;MLEAF=0.500;MQ=53.87;MQRankSum=-1.786;QD=13.20;ReadPosRankSum=-1.135;SOR=2.672	GT:AD:DP:GQ:PL	0/1:37,21:58:99:803,0,1613
EU153401.1	2936206	.	C	CT	540.73	.	AC=1;AF=0.500;AN=2;BaseQRankSum=0.542;ClippingRankSum=0.000;DP=33;ExcessHet=3.0103;FS=0.000;MLEAC=1;MLEAF=0.500;MQ=55.62;MQRankSum=-4.057;QD=17.44;ReadPosRankSum=-0.829;SOR=0.593	GT:AD:DP:GQ:PL	0/1:17,14:31:99:578,0,758
EU153401.1	2936207	.	A	T	550.73	.	AC=1;AF=0.500;AN=2;BaseQRankSum=1.540;ClippingRankSum=0.000;DP=34;ExcessHet=3.0103;FS=0.000;MLEAC=1;MLEAF=0.500;MQ=55.36;MQRankSum=-2.959;QD=18.99;ReadPosRankSum=-1.530;SOR=0.569	GT:AD:DP:GQ:PL	0/1:14,15:29:99:588,0,632
EU153401.1	2936208	.	G	GTTGT	540.73	.	AC=1;AF=0.500;AN=2;BaseQRankSum=2.005;ClippingRankSum=0.000;DP=34;ExcessHet=3.0103;FS=0.000;MLEAC=1;MLEAF=0.500;MQ=55.36;MQRankSum=-4.167;QD=16.90;ReadPosRankSum=-0.723;SOR=0.730	GT:AD:DP:GQ:PL	0/1:17,15:32:99:578,0,758
EU153401.1	2936209	.	T	TTGGG	88.73	.	AC=1;AF=0.500;AN=2;BaseQRankSum=0.681;ClippingRankSum=0.000;DP=34;ExcessHet=3.0103;FS=13.627;MLEAC=1;MLEAF=0.500;MQ=55.36;MQRankSum=1.724;QD=2.77;ReadPosRankSum=-1.513;SOR=3.597	GT:AD:DP:GQ:PL	0/1:27,5:32:99:126,0,1250
EU153401.1	2936210	.	CCAGA	C	79.73	.	AC=1;AF=0.500;AN=2;BaseQRankSum=0.777;ClippingRankSum=0.000;DP=35;ExcessHet=3.0103;FS=13.074;MLEAC=1;MLEAF=0.500;MQ=55.50;MQRankSum=1.801;QD=2.28;ReadPosRankSum=-1.683;SOR=3.605	GT:AD:DP:GQ:PL	0/1:30,5:35:99:117,0,1376
EU153401.1	2936212	.	AGAC	A	574.73	.	AC=1;AF=0.500;AN=2;BaseQRankSum=2.085;ClippingRankSum=0.000;DP=35;ExcessHet=3.0103;FS=2.958;MLEAC=1;MLEAF=0.500;MQ=55.50;MQRankSum=-3.646;QD=16.42;ReadPosRankSum=0.351;SOR=0.557	GT:AD:DP:GQ:PL	0/1:20,15:35:99:612,0,881
EU153401.1	2936221	.	G	C	91.77	.	AC=1;AF=0.500;AN=2;BaseQRankSum=1.009;ClippingRankSum=0.000;DP=35;ExcessHet=3.0103;FS=12.441;MLEAC=1;MLEAF=0.500;MQ=55.12;MQRankSum=1.899;QD=2.62;SOR=3.611	GT:AD:DP:GQ:PL	0/1:30,5:35:99:120,0,1334
EU153401.1	2936236	.	A	T	691.77	.	AC=1;AF=0.500;AN=2;BaseQRankSum=1.047;ClippingRankSum=0.000;DP=29;ExcessHet=3.0103;FS=3.267;MLEAC=1;MLEAF=0.500;MQ=54.05;MQRankSum=-4.014;QD=23.85;ReadPosRankSum=0.044;SOR=1.371	GT:AD:DP:GQ:PL	0/1:12,17:29:99:720,0,539
EU153401.1	2936238	.	C	A	607.77	.	AC=1;AF=0.500;AN=2;BaseQRankSum=0.995;ClippingRankSum=0.000;DP=30;ExcessHet=3.0103;FS=0.000;MLEAC=1;MLEAF=0.500;MQ=53.80;MQRankSum=-3.959;QD=21.71;ReadPosRankSum=-0.349;SOR=0.941	GT:AD:DP:GQ:PL	0/1:12,16:28:99:636,0,545
EU153401.1	2936242	.	G	T	520.77	.	AC=1;AF=0.500;AN=2;BaseQRankSum=0.881;ClippingRankSum=0.000;DP=28;ExcessHet=3.0103;FS=1.471;MLEAC=1;MLEAF=0.500;MQ=53.33;MQRankSum=-4.325;QD=20.03;ReadPosRankSum=-0.180;SOR=0.446	GT:AD:DP:GQ:PL	0/1:12,14:26:99:549,0,593
EU153401.1	2936243	.	C	G	694.77	.	AC=1;AF=0.500;AN=2;BaseQRankSum=0.562;ClippingRankSum=0.000;DP=29;ExcessHet=3.0103;FS=0.000;MLEAC=1;MLEAF=0.500;MQ=53.58;MQRankSum=-3.953;QD=23.96;ReadPosRankSum=-0.630;SOR=0.976	GT:AD:DP:GQ:PL	0/1:11,18:29:99:723,0,497
EU153401.1	2936249	.	G	T	604.77	.	AC=1;AF=0.500;AN=2;BaseQRankSum=1.994;ClippingRankSum=0.000;DP=26;ExcessHet=3.0103;FS=0.000;MLEAC=1;MLEAF=0.500;MQ=53.72;MQRankSum=-4.311;QD=23.26;ReadPosRankSum=0.618;SOR=0.619	GT:AD:DP:GQ:PL	0/1:12,14:26:99:633,0,587
EU153401.1	2936254	.	G	T	397.77	.	AC=1;AF=0.500;AN=2;BaseQRankSum=1.091;ClippingRankSum=0.000;DP=22;ExcessHet=3.0103;FS=1.808;MLEAC=1;MLEAF=0.500;MQ=53.06;MQRankSum=-3.054;QD=18.08;ReadPosRankSum=-0.033;SOR=0.238	GT:AD:DP:GQ:PL	0/1:11,11:22:99:426,0,560
EU153401.1	2936256	.	C	A	400.77	.	AC=1;AF=0.500;AN=2;BaseQRankSum=0.000;ClippingRankSum=0.000;DP=22;ExcessHet=3.0103;FS=1.808;MLEAC=1;MLEAF=0.500;MQ=53.06;MQRankSum=-3.054;QD=18.22;ReadPosRankSum=-0.099;SOR=0.238	GT:AD:DP:GQ:PL	0/1:11,11:22:99:429,0,518
EU153401.1	2936259	.	A	G	400.77	.	AC=1;AF=0.500;AN=2;BaseQRankSum=-0.900;ClippingRankSum=0.000;DP=20;ExcessHet=3.0103;FS=4.561;MLEAC=1;MLEAF=0.500;MQ=52.31;MQRankSum=-3.158;QD=20.04;ReadPosRankSum=0.038;SOR=0.105	GT:AD:DP:GQ:PL	0/1:10,10:20:99:429,0,518
EU153401.1	2936265	.	G	A	382.77	.	AC=1;AF=0.500;AN=2;BaseQRankSum=0.000;ClippingRankSum=0.000;DP=26;ExcessHet=3.0103;FS=4.178;MLEAC=1;MLEAF=0.500;MQ=46.06;MQRankSum=-0.333;QD=14.72;ReadPosRankSum=1.679;SOR=0.169	GT:AD:DP:GQ:PL	0/1:17,9:26:99:411,0,770
EU153401.1	2936266	.	G	A	382.77	.	AC=1;AF=0.500;AN=2;BaseQRankSum=1.161;ClippingRankSum=0.000;DP=27;ExcessHet=3.0103;FS=3.823;MLEAC=1;MLEAF=0.500;MQ=46.66;MQRankSum=-0.078;QD=14.18;ReadPosRankSum=1.196;SOR=0.223	GT:AD:DP:GQ:PL	0/1:17,10:27:99:411,0,770
EU153401.1	2936268	.	T	A	340.77	.	AC=1;AF=0.500;AN=2;BaseQRankSum=0.238;ClippingRankSum=0.000;DP=26;ExcessHet=3.0103;FS=1.775;MLEAC=1;MLEAF=0.500;MQ=46.06;MQRankSum=0.163;QD=13.11;ReadPosRankSum=0.745;SOR=0.255	GT:AD:DP:GQ:PL	0/1:16,10:26:99:369,0,773
EU153401.1	2936271	.	C	T	340.77	.	AC=1;AF=0.500;AN=2;BaseQRankSum=0.870;ClippingRankSum=0.000;DP=26;ExcessHet=3.0103;FS=1.775;MLEAC=1;MLEAF=0.500;MQ=46.06;MQRankSum=0.163;QD=13.11;ReadPosRankSum=0.745;SOR=0.255	GT:AD:DP:GQ:PL	0/1:16,10:26:99:369,0,773
EU153401.1	2936273	.	C	T	340.77	.	AC=1;AF=0.500;AN=2;BaseQRankSum=-1.769;ClippingRankSum=0.000;DP=26;ExcessHet=3.0103;FS=1.596;MLEAC=1;MLEAF=0.500;MQ=46.89;MQRankSum=-0.246;QD=13.11;ReadPosRankSum=0.692;SOR=0.399	GT:AD:DP:GQ:PL	0/1:16,10:26:99:369,0,773
EU153401.1	2936276	.	G	A	466.77	.	AC=1;AF=0.500;AN=2;BaseQRankSum=0.000;ClippingRankSum=0.000;DP=25;ExcessHet=3.0103;FS=0.000;MLEAC=1;MLEAF=0.500;MQ=46.68;MQRankSum=-0.029;QD=18.67;ReadPosRankSum=0.393;SOR=0.459	GT:AD:DP:GQ:PL	0/1:15,10:25:99:495,0,765
EU153401.1	2936280	.	C	A	508.77	.	AC=1;AF=0.500;AN=2;BaseQRankSum=-1.538;ClippingRankSum=0.000;DP=31;ExcessHet=3.0103;FS=0.000;MLEAC=1;MLEAF=0.500;MQ=47.63;MQRankSum=-0.519;QD=16.41;ReadPosRankSum=-0.040;SOR=0.665	GT:AD:DP:GQ:PL	0/1:17,14:31:99:537,0,762
EU153401.1	2936293	.	G	A,T	812.77	.	AC=1,1;AF=0.500,0.500;AN=2;BaseQRankSum=-0.504;ClippingRankSum=0.000;DP=29;ExcessHet=3.0103;FS=2.235;MLEAC=1,1;MLEAF=0.500,0.500;MQ=53.85;MQRankSum=-1.568;QD=28.03;ReadPosRankSum=-0.951;SOR=0.343	GT:AD:DP:GQ:PL	1/2:4,9,16:29:99:841,477,617,203,0,708
EU153401.1	2936297	.	G	A	646.77	.	AC=1;AF=0.500;AN=2;BaseQRankSum=-0.832;ClippingRankSum=0.000;DP=29;ExcessHet=3.0103;FS=1.455;MLEAC=1;MLEAF=0.500;MQ=53.85;MQRankSum=-3.591;QD=22.30;ReadPosRankSum=-0.330;SOR=0.845	GT:AD:DP:GQ:PL	0/1:13,16:29:99:675,0,585
EU153401.1	2936304	.	ATT	A	679.73	.	AC=1;AF=0.500;AN=2;BaseQRankSum=0.000;ClippingRankSum=0.000;DP=31;ExcessHet=3.0103;FS=3.180;MLEAC=1;MLEAF=0.500;MQ=54.00;MQRankSum=-3.553;QD=21.93;ReadPosRankSum=-0.942;SOR=1.104	GT:AD:DP:GQ:PL	0/1:13,18:31:99:717,0,582
EU153401.1	2936308	.	T	A	691.77	.	AC=1;AF=0.500;AN=2;BaseQRankSum=1.293;ClippingRankSum=0.000;DP=30;ExcessHet=3.0103;FS=1.484;MLEAC=1;MLEAF=0.500;MQ=53.79;MQRankSum=-3.437;QD=23.06;ReadPosRankSum=-1.887;SOR=1.179	GT:AD:DP:GQ:PL	0/1:12,18:30:99:720,0,540
EU153401.1	2936309	.	G	GAAAGA	682.73	.	AC=1;AF=0.500;AN=2;BaseQRankSum=0.000;ClippingRankSum=0.000;DP=30;ExcessHet=3.0103;FS=1.484;MLEAC=1;MLEAF=0.500;MQ=53.79;MQRankSum=-3.437;QD=22.76;ReadPosRankSum=-1.949;SOR=1.179	GT:AD:DP:GQ:PL	0/1:12,18:30:99:720,0,540
EU153401.1	2936311	.	C	G	691.77	.	AC=1;AF=0.500;AN=2;BaseQRankSum=0.000;ClippingRankSum=0.000;DP=29;ExcessHet=3.0103;FS=3.319;MLEAC=1;MLEAF=0.500;MQ=53.56;MQRankSum=-3.314;QD=23.85;ReadPosRankSum=-1.781;SOR=1.093	GT:AD:DP:GQ:PL	0/1:11,18:29:99:720,0,540
EU153401.1	2936312	.	A	AG	766.73	.	AC=1;AF=0.500;AN=2;BaseQRankSum=-0.711;ClippingRankSum=0.000;DP=29;ExcessHet=3.0103;FS=3.319;MLEAC=1;MLEAF=0.500;MQ=53.56;MQRankSum=-3.314;QD=26.44;ReadPosRankSum=-1.920;SOR=1.093	GT:AD:DP:GQ:PL	0/1:11,18:29:99:804,0,534
EU153401.1	2936320	.	G	A	727.77	.	AC=1;AF=0.500;AN=2;BaseQRankSum=0.000;ClippingRankSum=0.000;DP=31;ExcessHet=3.0103;FS=1.412;MLEAC=1;MLEAF=0.500;MQ=54.65;MQRankSum=-3.329;QD=23.48;ReadPosRankSum=-2.638;SOR=0.815	GT:AD:DP:GQ:PL	0/1:13,18:31:99:756,0,576
EU153401.1	2936327	.	G	A	724.77	.	AC=1;AF=0.500;AN=2;BaseQRankSum=0.000;ClippingRankSum=0.000;DP=34;ExcessHet=3.0103;FS=0.000;MLEAC=1;MLEAF=0.500;MQ=55.47;MQRankSum=-3.638;QD=21.32;ReadPosRankSum=-2.135;SOR=0.693	GT:AD:DP:GQ:PL	0/1:15,19:34:99:753,0,618
EU153401.1	2936328	.	A	G	724.77	.	AC=1;AF=0.500;AN=2;BaseQRankSum=0.000;ClippingRankSum=0.000;DP=34;ExcessHet=3.0103;FS=0.000;MLEAC=1;MLEAF=0.500;MQ=55.47;MQRankSum=-3.638;QD=21.32;ReadPosRankSum=-2.135;SOR=0.693	GT:AD:DP:GQ:PL	0/1:15,19:34:99:753,0,618
EU153401.1	2936336	.	A	C	52.77	.	AC=1;AF=0.500;AN=2;BaseQRankSum=0.000;ClippingRankSum=0.000;DP=18;ExcessHet=3.0103;FS=0.000;MLEAC=1;MLEAF=0.500;MQ=58.45;MQRankSum=-4.031;QD=2.93;ReadPosRankSum=-2.027;SOR=1.022	GT:AD:DP:GQ:PL	0/1:15,3:18:81:81,0,621
EU153401.1	2936340	.	A	G	49.77	.	AC=1;AF=0.500;AN=2;BaseQRankSum=0.000;ClippingRankSum=0.000;DP=19;ExcessHet=3.0103;FS=0.000;MLEAC=1;MLEAF=0.500;MQ=58.53;MQRankSum=-4.154;QD=2.62;ReadPosRankSum=-1.360;SOR=0.892	GT:AD:DP:GQ:PL	0/1:16,3:19:78:78,0,663
EU153401.1	2936342	.	C	T	46.77	.	AC=1;AF=0.500;AN=2;BaseQRankSum=0.000;ClippingRankSum=0.000;DP=19;ExcessHet=3.0103;FS=0.000;MLEAC=1;MLEAF=0.500;MQ=58.53;MQRankSum=-4.154;QD=2.46;ReadPosRankSum=-1.279;SOR=0.892	GT:AD:DP:GQ:PL	0/1:16,3:19:75:75,0,705
EU153401.1	2936343	.	A	C	46.77	.	AC=1;AF=0.500;AN=2;BaseQRankSum=0.712;ClippingRankSum=0.000;DP=20;ExcessHet=3.0103;FS=0.000;MLEAC=1;MLEAF=0.500;MQ=58.61;MQRankSum=-4.273;QD=2.34;ReadPosRankSum=-0.931;SOR=1.038	GT:AD:DP:GQ:PL	0/1:17,3:20:75:75,0,705
EU153401.1	2936349	.	C	G	46.77	.	AC=1;AF=0.500;AN=2;BaseQRankSum=0.712;ClippingRankSum=0.000;DP=20;ExcessHet=3.0103;FS=0.000;MLEAC=1;MLEAF=0.500;MQ=58.61;MQRankSum=-4.273;QD=2.34;ReadPosRankSum=-0.657;SOR=1.038	GT:AD:DP:GQ:PL	0/1:17,3:20:75:75,0,705
EU153401.1	2936354	.	A	AG	82.73	.	AC=1;AF=0.500;AN=2;BaseQRankSum=0.817;ClippingRankSum=0.000;DP=20;ExcessHet=3.0103;FS=0.000;MLEAC=1;MLEAF=0.500;MQ=58.27;MQRankSum=-4.271;QD=4.14;ReadPosRankSum=-1.304;SOR=0.495	GT:AD:DP:GQ:PL	0/1:16,4:20:99:120,0,660
EU153401.1	2936355	.	T	G	91.77	.	AC=1;AF=0.500;AN=2;BaseQRankSum=0.817;ClippingRankSum=0.000;DP=20;ExcessHet=3.0103;FS=0.000;MLEAC=1;MLEAF=0.500;MQ=58.27;MQRankSum=-4.271;QD=4.59;ReadPosRankSum=-1.305;SOR=0.495	GT:AD:DP:GQ:PL	0/1:16,4:20:99:120,0,660
EU153401.1	2936359	.	A	T	91.77	.	AC=1;AF=0.500;AN=2;BaseQRankSum=0.817;ClippingRankSum=0.000;DP=20;ExcessHet=3.0103;FS=0.000;MLEAC=1;MLEAF=0.500;MQ=58.27;MQRankSum=-4.271;QD=4.59;ReadPosRankSum=-1.111;SOR=0.495	GT:AD:DP:GQ:PL	0/1:16,4:20:99:120,0,660
EU153401.1	2936363	.	G	A	91.77	.	AC=1;AF=0.500;AN=2;BaseQRankSum=0.845;ClippingRankSum=0.000;DP=19;ExcessHet=3.0103;FS=0.000;MLEAC=1;MLEAF=0.500;MQ=58.18;MQRankSum=-4.150;QD=4.83;ReadPosRankSum=-1.118;SOR=0.399	GT:AD:DP:GQ:PL	0/1:15,4:19:99:120,0,660
EU153401.1	2936381	.	A	T	133.77	.	AC=1;AF=0.500;AN=2;BaseQRankSum=1.634;ClippingRankSum=0.000;DP=21;ExcessHet=3.0103;FS=0.000;MLEAC=1;MLEAF=0.500;MQ=58.35;MQRankSum=-3.804;QD=6.37;ReadPosRankSum=-1.033;SOR=0.760	GT:AD:DP:GQ:PL	0/1:16,5:21:99:162,0,1149
EU153401.1	2936385	.	G	A	133.77	.	AC=1;AF=0.500;AN=2;BaseQRankSum=1.634;ClippingRankSum=0.000;DP=21;ExcessHet=3.0103;FS=0.000;MLEAC=1;MLEAF=0.500;MQ=58.35;MQRankSum=-3.804;QD=6.37;ReadPosRankSum=-0.951;SOR=0.760	GT:AD:DP:GQ:PL	0/1:16,5:21:99:162,0,1149
EU153401.1	2936388	.	G	A	133.77	.	AC=1;AF=0.500;AN=2;BaseQRankSum=1.634;ClippingRankSum=0.000;DP=21;ExcessHet=3.0103;FS=0.000;MLEAC=1;MLEAF=0.500;MQ=58.35;MQRankSum=-3.804;QD=6.37;ReadPosRankSum=-0.992;SOR=0.760	GT:AD:DP:GQ:PL	0/1:16,5:21:99:162,0,1149
EU153401.1	2936391	.	A	G	133.77	.	AC=1;AF=0.500;AN=2;BaseQRankSum=1.634;ClippingRankSum=0.000;DP=21;ExcessHet=3.0103;FS=0.000;MLEAC=1;MLEAF=0.500;MQ=58.35;MQRankSum=-3.804;QD=6.37;ReadPosRankSum=-0.950;SOR=0.760	GT:AD:DP:GQ:PL	0/1:16,5:21:99:162,0,1149
EU153401.1	2936400	.	T	G	133.77	.	AC=1;AF=0.500;AN=2;BaseQRankSum=2.010;ClippingRankSum=0.000;DP=21;ExcessHet=3.0103;FS=0.000;MLEAC=1;MLEAF=0.500;MQ=58.35;MQRankSum=-3.804;QD=6.37;ReadPosRankSum=-1.116;SOR=0.760	GT:AD:DP:GQ:PL	0/1:16,5:21:99:162,0,1532
EU153401.1	2936402	.	A	G	133.77	.	AC=1;AF=0.500;AN=2;BaseQRankSum=2.010;ClippingRankSum=0.000;DP=21;ExcessHet=3.0103;FS=0.000;MLEAC=1;MLEAF=0.500;MQ=58.35;MQRankSum=-3.804;QD=6.37;ReadPosRankSum=-1.033;SOR=0.760	GT:AD:DP:GQ:PL	0/1:16,5:21:99:162,0,1532
EU153401.1	2936405	.	T	C	130.77	.	AC=1;AF=0.500;AN=2;BaseQRankSum=2.314;ClippingRankSum=0.000;DP=22;ExcessHet=3.0103;FS=0.000;MLEAC=1;MLEAF=0.500;MQ=58.43;MQRankSum=-3.910;QD=5.94;ReadPosRankSum=-0.667;SOR=0.892	GT:AD:DP:GQ:PL	0/1:17,5:22:99:159,0,2021
EU153401.1	2936409	.	C	T	127.77	.	AC=1;AF=0.500;AN=2;BaseQRankSum=2.314;ClippingRankSum=0.000;DP=22;ExcessHet=3.0103;FS=0.000;MLEAC=1;MLEAF=0.500;MQ=58.43;MQRankSum=-3.910;QD=5.81;ReadPosRankSum=-0.667;SOR=0.892	GT:AD:DP:GQ:PL	0/1:17,5:22:99:156,0,2509
EU153401.1	2936416	.	A	G	85.77	.	AC=1;AF=0.500;AN=2;BaseQRankSum=2.120;ClippingRankSum=0.000;DP=21;ExcessHet=3.0103;FS=0.000;MLEAC=1;MLEAF=0.500;MQ=58.80;MQRankSum=-3.680;QD=4.08;ReadPosRankSum=0.045;SOR=0.593	GT:AD:DP:GQ:PL	0/1:17,4:21:99:114,0,2808
EU153401.1	2936417	.	C	A	85.77	.	AC=1;AF=0.500;AN=2;BaseQRankSum=2.165;ClippingRankSum=0.000;DP=22;ExcessHet=3.0103;FS=0.000;MLEAC=1;MLEAF=0.500;MQ=58.86;MQRankSum=-3.782;QD=3.90;ReadPosRankSum=0.170;SOR=0.693	GT:AD:DP:GQ:PL	0/1:18,4:22:99:114,0,2808
EU153401.1	2936419	.	A	G	85.77	.	AC=1;AF=0.500;AN=2;BaseQRankSum=1.799;ClippingRankSum=0.000;DP=21;ExcessHet=3.0103;FS=0.000;MLEAC=1;MLEAF=0.500;MQ=59.24;MQRankSum=-3.451;QD=4.08;ReadPosRankSum=0.957;SOR=1.179	GT:AD:DP:GQ:PL	0/1:18,3:21:99:114,0,2808
EU153401.1	2936425	.	A	G	46.77	.	AC=1;AF=0.500;AN=2;BaseQRankSum=1.557;ClippingRankSum=0.000;DP=20;ExcessHet=3.0103;FS=0.000;MLEAC=1;MLEAF=0.500;MQ=59.21;MQRankSum=-3.352;QD=2.34;ReadPosRankSum=1.059;SOR=1.038	GT:AD:DP:GQ:PL	0/1:17,3:20:75:75,0,2769
EU153401.1	2936428	.	TGGGG	T	121.73	.	AC=1;AF=0.500;AN=2;BaseQRankSum=1.376;ClippingRankSum=0.000;DP=18;ExcessHet=3.0103;FS=0.000;MLEAC=1;MLEAF=0.500;MQ=59.12;MQRankSum=-3.145;QD=6.76;ReadPosRankSum=0.711;SOR=1.022	GT:AD:DP:GQ:PL	0/1:15,3:18:99:159,0,2763
EU153401.1	2936433	.	G	GAATA	124.73	.	AC=1;AF=0.500;AN=2;BaseQRankSum=1.376;ClippingRankSum=0.000;DP=18;ExcessHet=3.0103;FS=0.000;MLEAC=1;MLEAF=0.500;MQ=59.12;MQRankSum=-3.145;QD=6.93;ReadPosRankSum=0.415;SOR=1.022	GT:AD:DP:GQ:PL	0/1:15,3:18:99:162,0,3351
EU153401.1	2936454	.	A	G	475.77	.	AC=1;AF=0.500;AN=2;BaseQRankSum=-0.168;ClippingRankSum=0.000;DP=27;ExcessHet=3.0103;FS=3.565;MLEAC=1;MLEAF=0.500;MQ=57.71;MQRankSum=-2.159;QD=17.62;ReadPosRankSum=-3.256;SOR=0.239	GT:AD:DP:GQ:PL	0/1:14,13:27:99:504,0,3912
EU153401.1	2936459	.	A	AGT	290.73	.	AC=1;AF=0.500;AN=2;BaseQRankSum=-0.491;ClippingRankSum=0.000;DP=29;ExcessHet=3.0103;FS=1.757;MLEAC=1;MLEAF=0.500;MQ=57.87;MQRankSum=-1.924;QD=11.18;ReadPosRankSum=-1.754;SOR=0.268	GT:AD:DP:GQ:PL	0/1:17,9:26:99:328,0,4707
EU153401.1	2936461	.	CAG	C	445.73	.	AC=1;AF=0.500;AN=2;BaseQRankSum=-0.188;ClippingRankSum=0.000;DP=28;ExcessHet=3.0103;FS=3.524;MLEAC=1;MLEAF=0.500;MQ=58.13;MQRankSum=-2.190;QD=15.92;ReadPosRankSum=-1.436;SOR=0.255	GT:AD:DP:GQ:PL	0/1:17,11:28:99:483,0,5253
EU153401.1	2936472	.	A	T	103.77	.	AC=1;AF=0.500;AN=2;BaseQRankSum=1.061;ClippingRankSum=0.000;DP=40;ExcessHet=3.0103;FS=2.691;MLEAC=1;MLEAF=0.500;MQ=58.48;MQRankSum=-1.479;QD=2.59;ReadPosRankSum=-0.566;SOR=1.795	GT:AD:DP:GQ:PL	0/1:37,3:40:99:132,0,6593
EU153401.1	2936473	.	G	GTTCTCT	94.73	.	AC=1;AF=0.500;AN=2;BaseQRankSum=1.144;ClippingRankSum=0.000;DP=39;ExcessHet=3.0103;FS=2.683;MLEAC=1;MLEAF=0.500;MQ=58.44;MQRankSum=-1.451;QD=2.43;ReadPosRankSum=-0.660;SOR=1.673	GT:AD:DP:GQ:PL	0/1:36,3:39:99:132,0,7056
EU153401.1	2936475	.	GAA	G	94.73	.	AC=1;AF=0.500;AN=2;BaseQRankSum=1.080;ClippingRankSum=0.000;DP=45;ExcessHet=3.0103;FS=1.901;MLEAC=1;MLEAF=0.500;MQ=58.65;MQRankSum=-1.032;QD=2.15;ReadPosRankSum=-2.055;SOR=1.341	GT:AD:DP:GQ:PL	0/1:38,6:44:99:132,0,7520
EU153401.1	2936477	.	A	ATGTTC	94.73	.	AC=1;AF=0.500;AN=2;BaseQRankSum=1.049;ClippingRankSum=0.000;DP=45;ExcessHet=3.0103;FS=1.881;MLEAC=1;MLEAF=0.500;MQ=58.65;MQRankSum=-0.778;QD=2.11;ReadPosRankSum=-1.774;SOR=1.230	GT:AD:DP:GQ:PL	0/1:39,6:45:99:132,0,7520
EU153401.1	2936480	.	G	GT	66.73	.	AC=1;AF=0.500;AN=2;BaseQRankSum=1.250;ClippingRankSum=0.000;DP=49;ExcessHet=3.0103;FS=1.859;MLEAC=1;MLEAF=0.500;MQ=58.76;MQRankSum=-0.867;QD=1.36;ReadPosRankSum=-1.269;SOR=1.179	GT:AD:DP:GQ:PL	0/1:43,6:49:99:104,0,8334
EU153401.1	2936483	.	A	C	57.77	.	AC=1;AF=0.500;AN=2;BaseQRankSum=0.348;ClippingRankSum=0.000;DP=59;ExcessHet=3.0103;FS=7.619;MLEAC=1;MLEAF=0.500;MQ=58.73;MQRankSum=1.033;QD=0.98;ReadPosRankSum=-0.766;SOR=1.103	GT:AD:DP:GQ:PL	0/1:53,6:59:86:86,0,9070
EU153401.1	2936484	.	G	A	54.77	.	AC=1;AF=0.500;AN=2;BaseQRankSum=0.213;ClippingRankSum=0.000;DP=60;ExcessHet=3.0103;FS=7.463;MLEAC=1;MLEAF=0.500;MQ=58.68;MQRankSum=1.091;QD=0.91;ReadPosRankSum=-0.642;SOR=1.112	GT:AD:DP:GQ:PL	0/1:54,6:60:83:83,0,9112
EU153401.1	2936487	.	T	A	276.77	.	AC=1;AF=0.500;AN=2;BaseQRankSum=-0.188;ClippingRankSum=0.000;DP=62;ExcessHet=3.0103;FS=0.000;MLEAC=1;MLEAF=0.500;MQ=58.55;MQRankSum=-0.221;QD=4.46;ReadPosRankSum=2.657;SOR=0.743	GT:AD:DP:GQ:PL	0/1:51,11:62:99:305,0,8929
EU153401.1	2936493	.	A	G	1518.77	.	AC=1;AF=0.500;AN=2;BaseQRankSum=0.059;ClippingRankSum=0.000;DP=64;ExcessHet=3.0103;FS=1.207;MLEAC=1;MLEAF=0.500;MQ=58.49;MQRankSum=-2.188;QD=29.21;ReadPosRankSum=-3.126;SOR=0.479	GT:AD:DP:GQ:PL	0/1:15,37:52:99:1547,0,7010
EU153401.1	2936495	.	C	T	294.77	.	AC=1;AF=0.500;AN=2;BaseQRankSum=-0.963;ClippingRankSum=0.000;DP=66;ExcessHet=3.0103;FS=0.000;MLEAC=1;MLEAF=0.500;MQ=58.54;MQRankSum=-0.037;QD=4.47;ReadPosRankSum=2.563;SOR=0.623	GT:AD:DP:GQ:PL	0/1:54,12:66:99:323,0,10005
EU153401.1	2936496	.	T	C	972.77	.	AC=1;AF=0.500;AN=2;BaseQRankSum=-0.215;ClippingRankSum=0.000;DP=67;ExcessHet=3.0103;FS=0.000;MLEAC=1;MLEAF=0.500;MQ=58.56;MQRankSum=-2.300;QD=18.35;ReadPosRankSum=-3.889;SOR=0.663	GT:AD:DP:GQ:PL	0/1:28,25:53:99:1001,0,8343
EU153401.1	2936497	.	G	A	63.77	.	AC=1;AF=0.500;AN=2;BaseQRankSum=1.247;ClippingRankSum=0.000;DP=72;ExcessHet=3.0103;FS=6.283;MLEAC=1;MLEAF=0.500;MQ=57.88;MQRankSum=0.268;QD=0.89;ReadPosRankSum=0.266;SOR=1.990	GT:AD:DP:GQ:PL	0/1:65,7:72:92:92,0,10314
EU153401.1	2936502	.	G	A	54.77	.	AC=1;AF=0.500;AN=2;BaseQRankSum=1.157;ClippingRankSum=0.000;DP=75;ExcessHet=3.0103;FS=6.243;MLEAC=1;MLEAF=0.500;MQ=57.97;MQRankSum=0.360;QD=0.73;ReadPosRankSum=0.629;SOR=1.964	GT:AD:DP:GQ:PL	0/1:68,7:75:83:83,0,10440
EU153401.1	2936504	.	C	A	1059.77	.	AC=1;AF=0.500;AN=2;BaseQRankSum=-0.965;ClippingRankSum=0.000;DP=76;ExcessHet=3.0103;FS=0.000;MLEAC=1;MLEAF=0.500;MQ=57.95;MQRankSum=-1.919;QD=15.58;ReadPosRankSum=-2.756;SOR=0.653	GT:AD:DP:GQ:PL	0/1:40,28:68:99:1088,0,8880
EU153401.1	2936512	.	G	A	2688.77	.	AC=1;AF=0.500;AN=2;BaseQRankSum=-0.232;ClippingRankSum=0.000;DP=90;ExcessHet=3.0103;FS=0.000;MLEAC=1;MLEAF=0.500;MQ=57.13;MQRankSum=-2.816;QD=32.79;ReadPosRankSum=-1.780;SOR=0.706	GT:AD:DP:GQ:PL	0/1:17,65:82:99:2717,0,7574
EU153401.1	2936513	.	T	C	1266.77	.	AC=1;AF=0.500;AN=2;BaseQRankSum=-0.080;ClippingRankSum=0.000;DP=92;ExcessHet=3.0103;FS=0.820;MLEAC=1;MLEAF=0.500;MQ=57.20;MQRankSum=-2.729;QD=13.77;ReadPosRankSum=-1.923;SOR=0.819	GT:AD:DP:GQ:PL	0/1:57,35:92:99:1295,0,9797
EU153401.1	2936516	.	G	T	396.77	.	AC=1;AF=0.500;AN=2;BaseQRankSum=0.574;ClippingRankSum=0.000;DP=93;ExcessHet=3.0103;FS=2.397;MLEAC=1;MLEAF=0.500;MQ=57.23;MQRankSum=1.066;QD=4.27;ReadPosRankSum=2.644;SOR=0.410	GT:AD:DP:GQ:PL	0/1:78,15:93:99:425,0,11222
EU153401.1	2936517	.	C	T	123.77	.	AC=1;AF=0.500;AN=2;BaseQRankSum=0.222;ClippingRankSum=0.000;DP=96;ExcessHet=3.0103;FS=3.226;MLEAC=1;MLEAF=0.500;MQ=56.82;MQRankSum=1.888;QD=1.29;ReadPosRankSum=0.610;SOR=0.600	GT:AD:DP:GQ:PL	0/1:87,9:96:99:152,0,11534
EU153401.1	2936520	.	G	C	387.77	.	AC=1;AF=0.500;AN=2;BaseQRankSum=0.870;ClippingRankSum=0.000;DP=100;ExcessHet=3.0103;FS=0.000;MLEAC=1;MLEAF=0.500;MQ=56.93;MQRankSum=1.305;QD=3.88;ReadPosRankSum=2.502;SOR=0.552	GT:AD:DP:GQ:PL	0/1:84,16:100:99:416,0,11652
EU153401.1	2936525	.	A	AG	96.73	.	AC=1;AF=0.500;AN=2;BaseQRankSum=1.217;ClippingRankSum=0.000;DP=100;ExcessHet=3.0103;FS=5.281;MLEAC=1;MLEAF=0.500;MQ=56.87;MQRankSum=0.966;QD=0.97;ReadPosRankSum=0.783;SOR=1.690	GT:AD:DP:GQ:PL	0/1:91,9:100:99:134,0,12090
EU153401.1	2936526	.	T	C	2310.77	.	AC=1;AF=0.500;AN=2;BaseQRankSum=-0.483;ClippingRankSum=0.000;DP=103;ExcessHet=3.0103;FS=0.000;MLEAC=1;MLEAF=0.500;MQ=56.49;MQRankSum=-2.286;QD=22.43;ReadPosRankSum=0.621;SOR=0.735	GT:AD:DP:GQ:PL	0/1:46,57:103:99:2339,0,9192
EU153401.1	2936527	.	G	T	375.77	.	AC=1;AF=0.500;AN=2;BaseQRankSum=1.420;ClippingRankSum=0.000;DP=104;ExcessHet=3.0103;FS=1.038;MLEAC=1;MLEAF=0.500;MQ=56.30;MQRankSum=1.543;QD=3.61;ReadPosRankSum=2.510;SOR=0.527	GT:AD:DP:GQ:PL	0/1:88,16:104:99:404,0,11442
EU153401.1	2936530	.	A	T	84.77	.	AC=1;AF=0.500;AN=2;BaseQRankSum=0.039;ClippingRankSum=0.000;DP=106;ExcessHet=3.0103;FS=7.078;MLEAC=1;MLEAF=0.500;MQ=56.07;MQRankSum=1.284;QD=0.80;ReadPosRankSum=0.530;SOR=1.802	GT:AD:DP:GQ:PL	0/1:96,10:106:99:113,0,12160
EU153401.1	2936531	.	CA	C	75.73	.	AC=1;AF=0.500;AN=2;BaseQRankSum=1.310;ClippingRankSum=0.000;DP=111;ExcessHet=3.0103;FS=7.051;MLEAC=1;MLEAF=0.500;MQ=56.25;MQRankSum=1.211;QD=0.68;ReadPosRankSum=0.693;SOR=1.793	GT:AD:DP:GQ:PL	0/1:101,10:111:99:113,0,12066
EU153401.1	2936532	.	A	G	429.77	.	AC=1;AF=0.500;AN=2;BaseQRankSum=1.329;ClippingRankSum=0.000;DP=111;ExcessHet=3.0103;FS=2.323;MLEAC=1;MLEAF=0.500;MQ=56.25;MQRankSum=1.895;QD=4.26;ReadPosRankSum=1.970;SOR=0.360	GT:AD:DP:GQ:PL	0/1:84,17:101:99:458,0,11331
EU153401.1	2936535	.	A	G	3672.77	.	AC=1;AF=0.500;AN=2;BaseQRankSum=0.835;ClippingRankSum=0.000;DP=112;ExcessHet=3.0103;FS=1.869;MLEAC=1;MLEAF=0.500;MQ=56.29;MQRankSum=-0.445;QD=32.79;ReadPosRankSum=0.965;SOR=1.001	GT:AD:DP:GQ:PL	0/1:26,86:112:99:3701,0,8364
EU153401.1	2936538	.	A	C	378.77	.	AC=1;AF=0.500;AN=2;BaseQRankSum=0.816;ClippingRankSum=0.000;DP=117;ExcessHet=3.0103;FS=2.239;MLEAC=1;MLEAF=0.500;MQ=56.21;MQRankSum=1.616;QD=3.24;ReadPosRankSum=1.359;SOR=0.415	GT:AD:DP:GQ:PL	0/1:100,17:117:99:407,0,12045
EU153401.1	2936540	.	G	T	57.77	.	AC=1;AF=0.500;AN=2;BaseQRankSum=1.256;ClippingRankSum=0.000;DP=119;ExcessHet=3.0103;FS=5.061;MLEAC=1;MLEAF=0.500;MQ=56.23;MQRankSum=1.202;QD=0.49;ReadPosRankSum=1.174;SOR=1.706	GT:AD:DP:GQ:PL	0/1:109,10:119:86:86,0,12444
EU153401.1	2936541	.	G	T	2172.77	.	AC=1;AF=0.500;AN=2;BaseQRankSum=-0.537;ClippingRankSum=0.000;DP=121;ExcessHet=3.0103;FS=5.742;MLEAC=1;MLEAF=0.500;MQ=56.30;MQRankSum=-2.987;QD=17.96;ReadPosRankSum=-1.561;SOR=1.205	GT:AD:DP:GQ:PL	0/1:64,57:121:99:2201,0,9860
EU153401.1	2936544	.	A	G	2373.77	.	AC=1;AF=0.500;AN=2;BaseQRankSum=-0.480;ClippingRankSum=0.000;DP=122;ExcessHet=3.0103;FS=4.542;MLEAC=1;MLEAF=0.500;MQ=56.33;MQRankSum=-2.539;QD=19.46;ReadPosRankSum=-0.901;SOR=1.168	GT:AD:DP:GQ:PL	0/1:65,57:122:99:2402,0,10259
EU153401.1	2936545	.	T	C	876.77	.	AC=1;AF=0.500;AN=2;BaseQRankSum=0.124;ClippingRankSum=0.000;DP=126;ExcessHet=3.0103;FS=7.164;MLEAC=1;MLEAF=0.500;MQ=56.45;MQRankSum=2.252;QD=6.96;ReadPosRankSum=1.423;SOR=0.275	GT:AD:DP:GQ:PL	0/1:98,28:126:99:905,0,12182
EU153401.1	2936546	.	T	G	4113.77	.	AC=1;AF=0.500;AN=2;BaseQRankSum=0.249;ClippingRankSum=0.000;DP=129;ExcessHet=3.0103;FS=13.911;MLEAC=1;MLEAF=0.500;MQ=56.42;MQRankSum=-3.073;QD=26.90;ReadPosRankSum=-0.016;SOR=1.574	GT:AD:DP:GQ:PL	0/1:19,93:112:99:4142,0,7544
EU153401.1	2936547	.	C	T	48.77	.	AC=1;AF=0.500;AN=2;BaseQRankSum=1.091;ClippingRankSum=0.000;DP=132;ExcessHet=3.0103;FS=5.029;MLEAC=1;MLEAF=0.500;MQ=55.93;MQRankSum=1.205;QD=0.37;ReadPosRankSum=1.144;SOR=1.685	GT:AD:DP:GQ:PL	0/1:122,10:132:77:77,0,13244
EU153401.1	2936548	.	A	G	36.77	.	AC=1;AF=0.500;AN=2;BaseQRankSum=1.164;ClippingRankSum=0.000;DP=135;ExcessHet=3.0103;FS=7.004;MLEAC=1;MLEAF=0.500;MQ=55.78;MQRankSum=1.244;QD=0.27;ReadPosRankSum=1.084;SOR=1.779	GT:AD:DP:GQ:PL	0/1:125,10:135:65:65,0,13412
EU153401.1	2936561	.	G	A	47.77	.	AC=1;AF=0.500;AN=2;BaseQRankSum=1.675;ClippingRankSum=0.000;DP=161;ExcessHet=3.0103;FS=4.318;MLEAC=1;MLEAF=0.500;MQ=55.93;MQRankSum=0.485;QD=0.31;ReadPosRankSum=0.223;SOR=1.338	GT:AD:DP:GQ:PL	0/1:140,12:152:76:76,0,13044
EU153401.1	2936563	.	T	A	3251.77	.	AC=1;AF=0.500;AN=2;BaseQRankSum=-0.210;ClippingRankSum=0.000;DP=162;ExcessHet=3.0103;FS=9.752;MLEAC=1;MLEAF=0.500;MQ=55.96;MQRankSum=-1.626;QD=20.07;ReadPosRankSum=-0.153;SOR=1.390	GT:AD:DP:GQ:PL	0/1:80,82:162:99:3280,0,9727
EU153401.1	2936565	.	T	C	3602.77	.	AC=1;AF=0.500;AN=2;BaseQRankSum=0.146;ClippingRankSum=0.000;DP=166;ExcessHet=3.0103;FS=8.174;MLEAC=1;MLEAF=0.500;MQ=55.89;MQRankSum=-1.753;QD=21.70;ReadPosRankSum=-1.185;SOR=1.253	GT:AD:DP:GQ:PL	0/1:75,91:166:99:3631,0,9518
EU153401.1	2936568	.	C	T	125.77	.	AC=1;AF=0.500;AN=2;BaseQRankSum=-0.419;ClippingRankSum=0.000;DP=171;ExcessHet=3.0103;FS=1.108;MLEAC=1;MLEAF=0.500;MQ=55.96;MQRankSum=0.134;QD=0.74;ReadPosRankSum=1.220;SOR=0.455	GT:AD:DP:GQ:PL	0/1:157,14:171:99:154,0,13286
EU153401.1	2936571	.	A	G	6548.73	.	AC=1;AF=0.500;AN=2;BaseQRankSum=-0.407;ClippingRankSum=0.000;DP=188;ExcessHet=3.0103;FS=6.710;MLEAC=1;MLEAF=0.500;MQ=55.68;MQRankSum=-2.414;QD=29.41;ReadPosRankSum=-0.201;SOR=1.372	GT:AD:DP:GQ:PL	0/1:30,157:187:99:6586,0,6416
EU153401.1	2936572	.	C	A	1007.77	.	AC=1;AF=0.500;AN=2;BaseQRankSum=0.032;ClippingRankSum=0.000;DP=172;ExcessHet=3.0103;FS=0.729;MLEAC=1;MLEAF=0.500;MQ=55.94;MQRankSum=1.498;QD=5.86;ReadPosRankSum=-1.231;SOR=0.771	GT:AD:DP:GQ:PL	0/1:138,34:172:99:1036,0,12320
EU153401.1	2936577	.	G	C	80.77	.	AC=1;AF=0.500;AN=2;BaseQRankSum=-1.771;ClippingRankSum=0.000;DP=184;ExcessHet=3.0103;FS=1.069;MLEAC=1;MLEAF=0.500;MQ=55.74;MQRankSum=-0.154;QD=0.44;ReadPosRankSum=1.026;SOR=0.487	GT:AD:DP:GQ:PL	0/1:169,15:184:99:109,0,13619
EU153401.1	2936579	.	T	C	74.77	.	AC=1;AF=0.500;AN=2;BaseQRankSum=-0.892;ClippingRankSum=0.000;DP=188;ExcessHet=3.0103;FS=1.061;MLEAC=1;MLEAF=0.500;MQ=55.68;MQRankSum=-0.151;QD=0.40;ReadPosRankSum=0.994;SOR=0.498	GT:AD:DP:GQ:PL	0/1:173,15:188:99:103,0,13703
EU153401.1	2936582	.	A	C	3800.77	.	AC=1;AF=0.500;AN=2;BaseQRankSum=0.097;ClippingRankSum=0.000;DP=189;ExcessHet=3.0103;FS=6.365;MLEAC=1;MLEAF=0.500;MQ=55.71;MQRankSum=-1.487;QD=20.11;ReadPosRankSum=2.749;SOR=1.119	GT:AD:DP:GQ:PL	0/1:93,96:189:99:3829,0,10004
EU153401.1	2936584	.	C	T	4517.77	.	AC=1;AF=0.500;AN=2;BaseQRankSum=-0.804;ClippingRankSum=0.000;DP=190;ExcessHet=3.0103;FS=5.430;MLEAC=1;MLEAF=0.500;MQ=55.73;MQRankSum=-1.864;QD=23.78;ReadPosRankSum=3.413;SOR=1.083	GT:AD:DP:GQ:PL	0/1:77,113:190:99:4546,0,9326
EU153401.1	2936586	.	G	T	515.77	.	AC=1;AF=0.500;AN=2;BaseQRankSum=-0.676;ClippingRankSum=0.000;DP=191;ExcessHet=3.0103;FS=1.857;MLEAC=1;MLEAF=0.500;MQ=55.60;MQRankSum=1.464;QD=2.93;ReadPosRankSum=-2.382;SOR=0.474	GT:AD:DP:GQ:PL	0/1:152,24:176:99:544,0,12772
EU153401.1	2936598	.	T	G	4187.77	.	AC=1;AF=0.500;AN=2;BaseQRankSum=0.218;ClippingRankSum=0.000;DP=198;ExcessHet=3.0103;FS=5.115;MLEAC=1;MLEAF=0.500;MQ=55.31;MQRankSum=-1.990;QD=21.15;ReadPosRankSum=2.969;SOR=1.037	GT:AD:DP:GQ:PL	0/1:91,107:198:99:4216,0,8642
EU153401.1	2936600	.	C	G	4235.77	.	AC=1;AF=0.500;AN=2;BaseQRankSum=0.463;ClippingRankSum=0.000;DP=198;ExcessHet=3.0103;FS=4.515;MLEAC=1;MLEAF=0.500;MQ=55.31;MQRankSum=-2.305;QD=23.15;ReadPosRankSum=2.962;SOR=1.057	GT:AD:DP:GQ:PL	0/1:76,107:183:99:4264,0,7970
EU153401.1	2936601	.	T	C	212.77	.	AC=1;AF=0.500;AN=2;BaseQRankSum=1.740;ClippingRankSum=0.000;DP=198;ExcessHet=3.0103;FS=2.013;MLEAC=1;MLEAF=0.500;MQ=55.31;MQRankSum=-1.776;QD=1.07;ReadPosRankSum=-3.142;SOR=0.924	GT:AD:DP:GQ:PL	0/1:179,19:198:99:241,0,12812
EU153401.1	2936604	.	G	C	988.77	.	AC=1;AF=0.500;AN=2;BaseQRankSum=1.915;ClippingRankSum=0.000;DP=53;ExcessHet=3.0103;FS=8.283;MLEAC=1;MLEAF=0.500;MQ=55.69;MQRankSum=-3.193;QD=21.49;ReadPosRankSum=0.860;SOR=0.614	GT:AD:DP:GQ:PL	0/1:21,25:46:99:1017,0,2052
EU153401.1	2936610	.	A	T	991.77	.	AC=1;AF=0.500;AN=2;BaseQRankSum=1.914;ClippingRankSum=0.000;DP=52;ExcessHet=3.0103;FS=11.459;MLEAC=1;MLEAF=0.500;MQ=56.04;MQRankSum=-2.926;QD=22.04;ReadPosRankSum=0.280;SOR=0.847	GT:AD:DP:GQ:PL	0/1:20,25:45:99:1020,0,2027
EU153401.1	2936613	.	C	T	461.77	.	AC=1;AF=0.500;AN=2;BaseQRankSum=0.284;ClippingRankSum=0.000;DP=52;ExcessHet=3.0103;FS=10.100;MLEAC=1;MLEAF=0.500;MQ=56.04;MQRankSum=-3.745;QD=10.26;ReadPosRankSum=0.855;SOR=1.478	GT:AD:DP:GQ:PL	0/1:32,13:45:99:490,0,2658
EU153401.1	2936621	.	T	A	459.77	.	AC=1;AF=0.500;AN=2;BaseQRankSum=0.818;ClippingRankSum=0.000;DP=49;ExcessHet=3.0103;FS=12.655;MLEAC=1;MLEAF=0.500;MQ=56.64;MQRankSum=-3.567;QD=9.99;ReadPosRankSum=0.065;SOR=1.653	GT:AD:DP:GQ:PL	0/1:32,14:46:99:488,0,3356
EU153401.1	2936624	.	GACAA	G	177.73	.	AC=1;AF=0.500;AN=2;BaseQRankSum=1.617;ClippingRankSum=0.000;DP=50;ExcessHet=3.0103;FS=0.000;MLEAC=1;MLEAF=0.500;MQ=56.36;MQRankSum=0.020;QD=3.78;ReadPosRankSum=-0.048;SOR=0.646	GT:AD:DP:GQ:PL	0/1:39,8:47:99:215,0,4031
EU153401.1	2936625	.	A	C	730.77	.	AC=1;AF=0.500;AN=2;BaseQRankSum=1.287;ClippingRankSum=0.000;DP=46;ExcessHet=3.0103;FS=4.388;MLEAC=1;MLEAF=0.500;MQ=56.41;MQRankSum=-2.324;QD=16.61;ReadPosRankSum=-0.080;SOR=0.965	GT:AD:DP:GQ:PL	0/1:24,20:44:99:759,0,3223
EU153401.1	2936627	.	A	G	102.77	.	AC=1;AF=0.500;AN=2;BaseQRankSum=1.319;ClippingRankSum=0.000;DP=47;ExcessHet=3.0103;FS=1.771;MLEAC=1;MLEAF=0.500;MQ=56.49;MQRankSum=1.314;QD=2.28;ReadPosRankSum=-0.515;SOR=1.304	GT:AD:DP:GQ:PL	0/1:39,6:45:99:131,0,4037
EU153401.1	2936628	.	A	ACTGG	202.73	.	AC=1;AF=0.500;AN=2;BaseQRankSum=1.700;ClippingRankSum=0.000;DP=48;ExcessHet=3.0103;FS=0.000;MLEAC=1;MLEAF=0.500;MQ=56.20;MQRankSum=0.333;QD=5.07;ReadPosRankSum=-0.510;SOR=0.582	GT:AD:DP:GQ:PL	0/1:32,8:40:99:240,0,3695
EU153401.1	2936639	.	G	GATGGA	483.73	.	AC=1;AF=0.500;AN=2;BaseQRankSum=0.447;ClippingRankSum=0.000;DP=40;ExcessHet=3.0103;FS=11.504;MLEAC=1;MLEAF=0.500;MQ=56.46;MQRankSum=-2.762;QD=14.66;ReadPosRankSum=-0.263;SOR=1.897	GT:AD:DP:GQ:PL	0/1:21,12:33:99:521,0,3380
EU153401.1	2936641	.	C	G	403.77	.	AC=1;AF=0.500;AN=2;BaseQRankSum=-0.333;ClippingRankSum=0.000;DP=37;ExcessHet=3.0103;FS=6.207;MLEAC=1;MLEAF=0.500;MQ=57.78;MQRankSum=-2.877;QD=12.24;ReadPosRankSum=1.296;SOR=1.239	GT:AD:DP:GQ:PL	0/1:24,9:33:99:432,0,3381
EU153401.1	2936642	.	A	G	136.77	.	AC=1;AF=0.500;AN=2;BaseQRankSum=1.354;ClippingRankSum=0.000;DP=37;ExcessHet=3.0103;FS=1.767;MLEAC=1;MLEAF=0.500;MQ=57.78;MQRankSum=-1.258;QD=3.91;ReadPosRankSum=-2.783;SOR=1.236	GT:AD:DP:GQ:PL	0/1:29,6:35:99:165,0,3697
EU153401.1	2936643	.	AAGGGC	A	319.73	.	AC=1;AF=0.500;AN=2;BaseQRankSum=0.323;ClippingRankSum=0.000;DP=37;ExcessHet=3.0103;FS=3.696;MLEAC=1;MLEAF=0.500;MQ=57.78;MQRankSum=-2.694;QD=10.66;ReadPosRankSum=0.685;SOR=1.296	GT:AD:DP:GQ:PL	0/1:21,9:30:99:357,0,3349
EU153401.1	2936646	.	G	T	184.77	.	AC=1;AF=0.500;AN=2;BaseQRankSum=1.292;ClippingRankSum=0.000;DP=35;ExcessHet=3.0103;FS=1.830;MLEAC=1;MLEAF=0.500;MQ=57.82;MQRankSum=-0.288;QD=5.60;ReadPosRankSum=-2.338;SOR=1.294	GT:AD:DP:GQ:PL	0/1:27,6:33:99:213,0,3710
EU153401.1	2936652	.	AAAAT	A	91.73	.	AC=1;AF=0.500;AN=2;BaseQRankSum=1.412;ClippingRankSum=0.000;DP=31;ExcessHet=3.0103;FS=0.000;MLEAC=1;MLEAF=0.500;MQ=57.33;MQRankSum=0.878;QD=3.06;SOR=0.446	GT:AD:DP:GQ:PL	0/1:26,4:30:99:129,0,3716
EU153401.1	2936653	.	A	C	418.77	.	AC=1;AF=0.500;AN=2;BaseQRankSum=-0.501;ClippingRankSum=0.000;DP=31;ExcessHet=3.0103;FS=3.325;MLEAC=1;MLEAF=0.500;MQ=57.33;MQRankSum=-2.544;QD=13.96;ReadPosRankSum=-1.960;SOR=1.445	GT:AD:DP:GQ:PL	0/1:18,12:30:99:447,0,3044
EU153401.1	2936655	.	A	G	421.77	.	AC=1;AF=0.500;AN=2;BaseQRankSum=-0.783;ClippingRankSum=0.000;DP=30;ExcessHet=3.0103;FS=5.636;MLEAC=1;MLEAF=0.500;MQ=57.24;MQRankSum=-2.662;QD=14.54;ReadPosRankSum=-0.382;SOR=1.802	GT:AD:DP:GQ:PL	0/1:18,11:29:99:450,0,3002
EU153401.1	2936657	.	T	C	382.73	.	AC=1;AF=0.500;AN=2;BaseQRankSum=-0.372;ClippingRankSum=0.000;DP=30;ExcessHet=3.0103;FS=3.831;MLEAC=1;MLEAF=0.500;MQ=57.24;MQRankSum=-2.359;QD=15.31;ReadPosRankSum=-1.205;SOR=1.802	GT:AD:DP:GQ:PL	0/1:14,11:25:99:420,0,2838
EU153401.1	2936667	.	C	A	76.77	.	AC=1;AF=0.500;AN=2;BaseQRankSum=1.105;ClippingRankSum=0.000;DP=25;ExcessHet=3.0103;FS=0.000;MLEAC=1;MLEAF=0.500;MQ=57.62;MQRankSum=0.760;QD=3.20;ReadPosRankSum=-2.663;SOR=0.495	GT:AD:DP:GQ:PL	0/1:21,3:24:99:105,0,3447
EU153401.1	2936683	.	C	T	187.77	.	AC=1;AF=0.500;AN=2;BaseQRankSum=-0.934;ClippingRankSum=0.000;DP=25;ExcessHet=3.0103;FS=7.196;MLEAC=1;MLEAF=0.500;MQ=57.62;MQRankSum=-2.764;QD=7.82;ReadPosRankSum=0.255;SOR=2.391	GT:AD:DP:GQ:PL	0/1:17,7:24:99:216,0,3075
EU153401.1	2936697	.	A	C	187.77	.	AC=1;AF=0.500;AN=2;BaseQRankSum=0.879;ClippingRankSum=0.000;DP=26;ExcessHet=3.0103;FS=8.888;MLEAC=1;MLEAF=0.500;MQ=57.71;MQRankSum=-3.157;QD=7.51;ReadPosRankSum=0.261;SOR=3.352	GT:AD:DP:GQ:PL	0/1:19,6:25:99:216,0,3096
EU153401.1	2936700	.	G	A	166.77	.	AC=1;AF=0.500;AN=2;BaseQRankSum=0.879;ClippingRankSum=0.000;DP=26;ExcessHet=3.0103;FS=8.888;MLEAC=1;MLEAF=0.500;MQ=57.71;MQRankSum=-3.157;QD=6.67;ReadPosRankSum=0.065;SOR=3.352	GT:AD:DP:GQ:PL	0/1:19,6:25:99:195,0,3099
EU153401.1	2936707	.	A	G	163.77	.	AC=1;AF=0.500;AN=2;BaseQRankSum=0.639;ClippingRankSum=0.000;DP=27;ExcessHet=3.0103;FS=11.977;MLEAC=1;MLEAF=0.500;MQ=57.80;MQRankSum=-3.237;QD=6.30;ReadPosRankSum=-1.188;SOR=3.556	GT:AD:DP:GQ:PL	0/1:20,6:26:99:192,0,3092
EU153401.1	2936714	.	C	G	6671.77	.	AC=1;AF=0.500;AN=2;BaseQRankSum=-1.005;ClippingRankSum=0.000;DP=180;ExcessHet=3.0103;FS=3.381;MLEAC=1;MLEAF=0.500;MQ=53.55;MQRankSum=-3.732;QD=32.86;ReadPosRankSum=0.102;SOR=1.222	GT:AD:DP:GQ:PL	0/1:20,158:178:99:6700,0,355
EU153401.1	2936720	.	C	A	529.77	.	AC=1;AF=0.500;AN=2;BaseQRankSum=0.953;ClippingRankSum=0.000;DP=170;ExcessHet=3.0103;FS=0.853;MLEAC=1;MLEAF=0.500;MQ=53.86;MQRankSum=0.368;QD=3.15;ReadPosRankSum=2.429;SOR=0.802	GT:AD:DP:GQ:PL	0/1:144,24:168:99:558,0,6113
EU153401.1	2936724	.	G	A	5425.77	.	AC=1;AF=0.500;AN=2;BaseQRankSum=0.927;ClippingRankSum=0.000;DP=149;ExcessHet=3.0103;FS=4.607;MLEAC=1;MLEAF=0.500;MQ=55.48;MQRankSum=-2.365;QD=33.25;ReadPosRankSum=0.090;SOR=1.285	GT:AD:DP:GQ:PL	0/1:25,122:147:99:5454,0,622
EU153401.1	2936725	.	G	C	1907.77	.	AC=1;AF=0.500;AN=2;BaseQRankSum=1.055;ClippingRankSum=0.000;DP=146;ExcessHet=3.0103;FS=91.444;MLEAC=1;MLEAF=0.500;MQ=55.41;MQRankSum=1.416;QD=13.25;ReadPosRankSum=0.151;SOR=7.378	GT:AD:DP:GQ:PL	0/1:97,47:144:99:1936,0,3926
EU153401.1	2936728	.	T	C,A	4410.77	.	AC=1,1;AF=0.500,0.500;AN=2;BaseQRankSum=-1.315;ClippingRankSum=0.000;DP=142;ExcessHet=3.0103;FS=5.509;MLEAC=1,1;MLEAF=0.500,0.500;MQ=55.15;MQRankSum=-3.266;QD=31.51;ReadPosRankSum=-1.909;SOR=1.488	GT:AD:DP:GQ:PL	1/2:18,66,56:140:99:4439,1636,2226,1983,0,2598
EU153401.1	2936730	.	AGTTTT	A	834.73	.	AC=1;AF=0.500;AN=2;BaseQRankSum=1.173;ClippingRankSum=0.000;DP=141;ExcessHet=3.0103;FS=55.755;MLEAC=1;MLEAF=0.500;MQ=55.06;MQRankSum=-0.189;QD=6.01;ReadPosRankSum=1.727;SOR=6.156	GT:AD:DP:GQ:PL	0/1:110,29:139:99:872,0,4646
EU153401.1	2936732	.	T	G	3594.77	.	AC=1;AF=0.500;AN=2;BaseQRankSum=-0.738;ClippingRankSum=0.000;DP=137;ExcessHet=3.0103;FS=24.126;MLEAC=1;MLEAF=0.500;MQ=55.10;MQRankSum=-2.258;QD=26.63;ReadPosRankSum=-2.533;SOR=0.091	GT:AD:DP:GQ:PL	0/1:48,87:135:99:3623,0,1739
EU153401.1	2936733	.	T	C	2292.77	.	AC=1;AF=0.500;AN=2;BaseQRankSum=-1.208;ClippingRankSum=0.000;DP=136;ExcessHet=3.0103;FS=13.395;MLEAC=1;MLEAF=0.500;MQ=55.06;MQRankSum=-2.453;QD=22.26;ReadPosRankSum=-2.623;SOR=0.153	GT:AD:DP:GQ:PL	0/1:48,55:103:99:2321,0,1832
EU153401.1	2936735	.	T	G	104.77	.	AC=1;AF=0.500;AN=2;BaseQRankSum=-1.210;ClippingRankSum=0.000;DP=136;ExcessHet=3.0103;FS=18.026;MLEAC=1;MLEAF=0.500;MQ=55.00;MQRankSum=2.096;QD=0.78;ReadPosRankSum=-0.286;SOR=3.908	GT:AD:DP:GQ:PL	0/1:123,11:134:99:133,0,5123
EU153401.1	2936736	.	A	AGCTGG	909.73	.	AC=1;AF=0.500;AN=2;BaseQRankSum=0.825;ClippingRankSum=0.000;DP=135;ExcessHet=3.0103;FS=69.714;MLEAC=1;MLEAF=0.500;MQ=54.96;MQRankSum=0.300;QD=7.71;ReadPosRankSum=1.087;SOR=6.760	GT:AD:DP:GQ:PL	0/1:89,29:118:99:947,0,3692
EU153401.1	2936739	.	A	G	66.77	.	AC=1;AF=0.500;AN=2;BaseQRankSum=-0.921;ClippingRankSum=0.000;DP=134;ExcessHet=3.0103;FS=2.934;MLEAC=1;MLEAF=0.500;MQ=55.06;MQRankSum=-1.159;QD=0.51;ReadPosRankSum=0.853;SOR=0.293	GT:AD:DP:GQ:PL	0/1:121,11:132:95:95,0,5090
EU153401.1	2936741	.	GA	G	57.73	.	AC=1;AF=0.500;AN=2;BaseQRankSum=-0.370;ClippingRankSum=0.000;DP=133;ExcessHet=3.0103;FS=2.921;MLEAC=1;MLEAF=0.500;MQ=55.03;MQRankSum=-1.142;QD=0.44;ReadPosRankSum=0.875;SOR=0.299	GT:AD:DP:GQ:PL	0/1:120,11:131:95:95,0,5090
EU153401.1	2936744	.	A	T	22.79	.	AC=1;AF=0.500;AN=2;BaseQRankSum=0.498;ClippingRankSum=0.000;DP=130;ExcessHet=3.0103;FS=42.381;MLEAC=1;MLEAF=0.500;MQ=54.86;MQRankSum=0.767;QD=0.18;ReadPosRankSum=2.203;SOR=4.607	GT:AD:DP:GQ:PL	0/1:119,9:128:51:51,0,5050
EU153401.1	2936748	.	T	C	1212.77	.	AC=1;AF=0.500;AN=2;BaseQRankSum=-0.220;ClippingRankSum=0.000;DP=122;ExcessHet=3.0103;FS=79.618;MLEAC=1;MLEAF=0.500;MQ=54.99;MQRankSum=1.670;QD=10.02;ReadPosRankSum=-0.066;SOR=7.077	GT:AD:DP:GQ:PL	0/1:86,35:121:99:1241,0,3671
EU153401.1	2936753	.	C	T	114.77	.	AC=1;AF=0.500;AN=2;BaseQRankSum=0.591;ClippingRankSum=0.000;DP=114;ExcessHet=3.0103;FS=0.000;MLEAC=1;MLEAF=0.500;MQ=55.60;MQRankSum=-1.367;QD=1.02;ReadPosRankSum=0.528;SOR=0.506	GT:AD:DP:GQ:PL	0/1:102,11:113:99:143,0,4418
EU153401.1	2936755	.	A	T,C	3060.77	.	AC=1,1;AF=0.500,0.500;AN=2;BaseQRankSum=-0.440;ClippingRankSum=0.000;DP=102;ExcessHet=3.0103;FS=13.713;MLEAC=1,1;MLEAF=0.500,0.500;MQ=56.57;MQRankSum=-2.961;QD=30.30;ReadPosRankSum=-3.387;SOR=2.331	GT:AD:DP:GQ:PL	1/2:18,53,30:101:99:3089,504,1154,1806,0,2549
EU153401.1	2936756	.	G	GA	491.73	.	AC=1;AF=0.500;AN=2;BaseQRankSum=-0.993;ClippingRankSum=0.000;DP=100;ExcessHet=3.0103;FS=15.387;MLEAC=1;MLEAF=0.500;MQ=56.49;MQRankSum=2.214;QD=5.18;ReadPosRankSum=-0.006;SOR=3.541	GT:AD:DP:GQ:PL	0/1:85,10:95:99:529,0,3680
EU153401.1	2936758	.	T	C	2928.73	.	AC=1;AF=0.500;AN=2;BaseQRankSum=2.203;ClippingRankSum=0.000;DP=98;ExcessHet=3.0103;FS=10.568;MLEAC=1;MLEAF=0.500;MQ=56.80;MQRankSum=-3.209;QD=33.66;ReadPosRankSum=-2.898;SOR=2.067	GT:AD:DP:GQ:PL	0/1:19,68:87:99:2966,0,581
EU153401.1	2936760	.	G	GCCC	132.73	.	AC=1;AF=0.500;AN=2;BaseQRankSum=-0.942;ClippingRankSum=0.000;DP=98;ExcessHet=3.0103;FS=9.800;MLEAC=1;MLEAF=0.500;MQ=56.80;MQRankSum=1.775;QD=1.44;ReadPosRankSum=0.101;SOR=2.865	GT:AD:DP:GQ:PL	0/1:83,9:92:99:170,0,3455
EU153401.1	2936761	.	G	C	2406.73	.	AC=1;AF=0.500;AN=2;BaseQRankSum=0.915;ClippingRankSum=0.000;DP=96;ExcessHet=3.0103;FS=14.078;MLEAC=1;MLEAF=0.500;MQ=56.73;MQRankSum=-1.942;QD=28.65;ReadPosRankSum=-2.143;SOR=2.209	GT:AD:DP:GQ:PL	0/1:25,59:84:99:2444,0,860
EU153401.1	2936762	.	G	C	2381.73	.	AC=1;AF=0.500;AN=2;BaseQRankSum=1.221;ClippingRankSum=0.000;DP=95;ExcessHet=3.0103;FS=10.463;MLEAC=1;MLEAF=0.500;MQ=56.70;MQRankSum=-2.544;QD=26.46;ReadPosRankSum=-2.660;SOR=1.839	GT:AD:DP:GQ:PL	0/1:32,58:90:99:2419,0,1205
EU153401.1	2936763	.	AAGT	A	48.73	.	AC=1;AF=0.500;AN=2;BaseQRankSum=0.677;ClippingRankSum=0.000;DP=91;ExcessHet=3.0103;FS=9.957;MLEAC=1;MLEAF=0.500;MQ=56.56;MQRankSum=1.680;QD=0.57;ReadPosRankSum=0.218;SOR=2.799	GT:AD:DP:GQ:PL	0/1:78,8:86:86:86,0,3461
EU153401.1	2936764	.	A	G	2309.77	.	AC=1;AF=0.500;AN=2;BaseQRankSum=0.661;ClippingRankSum=0.000;DP=87;ExcessHet=3.0103;FS=5.077;MLEAC=1;MLEAF=0.500;MQ=56.42;MQRankSum=-3.070;QD=27.83;ReadPosRankSum=-1.836;SOR=1.446	GT:AD:DP:GQ:PL	0/1:31,52:83:99:2338,0,1160
EU153401.1	2936765	.	G	T	243.77	.	AC=1;AF=0.500;AN=2;BaseQRankSum=-0.166;ClippingRankSum=0.000;DP=85;ExcessHet=3.0103;FS=0.000;MLEAC=1;MLEAF=0.500;MQ=56.37;MQRankSum=-2.448;QD=2.90;ReadPosRankSum=-0.206;SOR=0.688	GT:AD:DP:GQ:PL	0/1:73,11:84:99:272,0,3197
EU153401.1	2936768	.	T	TCCA	1185.73	.	AC=1;AF=0.500;AN=2;BaseQRankSum=-0.068;ClippingRankSum=0.000;DP=84;ExcessHet=3.0103;FS=67.079;MLEAC=1;MLEAF=0.500;MQ=56.35;MQRankSum=1.828;QD=14.29;ReadPosRankSum=-2.932;SOR=7.054	GT:AD:DP:GQ:PL	0/1:50,33:83:99:1223,0,2168
EU153401.1	2936769	.	T	C	1317.73	.	AC=1;AF=0.500;AN=2;BaseQRankSum=1.696;ClippingRankSum=0.000;DP=86;ExcessHet=3.0103;FS=55.040;MLEAC=1;MLEAF=0.500;MQ=55.62;MQRankSum=-0.088;QD=24.86;ReadPosRankSum=-2.738;SOR=6.869	GT:AD:DP:GQ:PL	0/1:23,30:53:99:1313,0,908
EU153401.1	2936776	.	G	C	78.77	.	AC=1;AF=0.500;AN=2;BaseQRankSum=0.784;ClippingRankSum=0.000;DP=81;ExcessHet=3.0103;FS=3.727;MLEAC=1;MLEAF=0.500;MQ=55.66;MQRankSum=-1.777;QD=0.98;ReadPosRankSum=0.569;SOR=1.642	GT:AD:DP:GQ:PL	0/1:72,8:80:99:107,0,3167
EU153401.1	2936777	.	A	T	1068.73	.	AC=1;AF=0.500;AN=2;BaseQRankSum=1.970;ClippingRankSum=0.000;DP=82;ExcessHet=3.0103;FS=67.004;MLEAC=1;MLEAF=0.500;MQ=55.71;MQRankSum=2.135;QD=13.36;ReadPosRankSum=-3.770;SOR=6.869	GT:AD:DP:GQ:PL	0/1:50,30:80:99:1106,0,2051
EU153401.1	2936787	.	G	A	1191.77	.	AC=1;AF=0.500;AN=2;BaseQRankSum=2.675;ClippingRankSum=0.000;DP=73;ExcessHet=3.0103;FS=8.483;MLEAC=1;MLEAF=0.500;MQ=55.58;MQRankSum=1.666;QD=16.55;ReadPosRankSum=-5.567;SOR=1.675	GT:AD:DP:GQ:PL	0/1:40,32:72:99:1220,0,1625
EU153401.1	2936788	.	A	AC	150.73	.	AC=1;AF=0.500;AN=2;BaseQRankSum=1.162;ClippingRankSum=0.000;DP=71;ExcessHet=3.0103;FS=31.080;MLEAC=1;MLEAF=0.500;MQ=55.60;MQRankSum=-0.231;QD=2.15;ReadPosRankSum=-1.373;SOR=3.016	GT:AD:DP:GQ:PL	0/1:61,9:70:99:188,0,2618
EU153401.1	2936789	.	A	C	1554.73	.	AC=1;AF=0.500;AN=2;BaseQRankSum=3.433;ClippingRankSum=0.000;DP=71;ExcessHet=3.0103;FS=48.787;MLEAC=1;MLEAF=0.500;MQ=55.60;MQRankSum=-2.509;QD=23.20;ReadPosRankSum=-2.216;SOR=3.900	GT:AD:DP:GQ:PL	0/1:29,38:67:99:1592,0,1097
EU153401.1	2936792	.	T	A	1206.77	.	AC=1;AF=0.500;AN=2;BaseQRankSum=2.787;ClippingRankSum=0.000;DP=68;ExcessHet=3.0103;FS=2.095;MLEAC=1;MLEAF=0.500;MQ=55.77;MQRankSum=0.701;QD=18.01;ReadPosRankSum=-5.680;SOR=0.994	GT:AD:DP:GQ:PL	0/1:36,31:67:99:1235,0,1415
EU153401.1	2936793	.	GT	G	255.73	.	AC=1;AF=0.500;AN=2;BaseQRankSum=1.354;ClippingRankSum=0.000;DP=67;ExcessHet=3.0103;FS=41.023;MLEAC=1;MLEAF=0.500;MQ=55.70;MQRankSum=-1.810;QD=3.87;ReadPosRankSum=-0.904;SOR=3.414	GT:AD:DP:GQ:PL	0/1:55,11:66:99:293,0,2318
EU153401.1	2936794	.	T	G	1389.77	.	AC=1;AF=0.500;AN=2;BaseQRankSum=3.283;ClippingRankSum=0.000;DP=62;ExcessHet=3.0103;FS=42.273;MLEAC=1;MLEAF=0.500;MQ=55.70;MQRankSum=-1.737;QD=22.78;ReadPosRankSum=-1.804;SOR=3.457	GT:AD:DP:GQ:PL	0/1:30,31:61:99:1418,0,1193
EU153401.1	2936805	.	A	AAG	442.73	.	AC=1;AF=0.500;AN=2;BaseQRankSum=2.288;ClippingRankSum=0.000;DP=47;ExcessHet=3.0103;FS=5.752;MLEAC=1;MLEAF=0.500;MQ=54.82;MQRankSum=-2.489;QD=13.42;ReadPosRankSum=-1.608;SOR=1.754	GT:AD:DP:GQ:PL	0/1:22,11:33:99:480,0,885
EU153401.1	2936808	.	T	A	439.73	.	AC=1;AF=0.500;AN=2;BaseQRankSum=2.490;ClippingRankSum=0.000;DP=43;ExcessHet=3.0103;FS=5.391;MLEAC=1;MLEAF=0.500;MQ=54.31;MQRankSum=-3.980;QD=12.56;ReadPosRankSum=-0.608;SOR=1.350	GT:AD:DP:GQ:PL	0/1:23,12:35:99:477,0,927
EU153401.1	2936810	.	G	A	160.77	.	AC=1;AF=0.500;AN=2;BaseQRankSum=1.643;ClippingRankSum=0.000;DP=42;ExcessHet=3.0103;FS=0.000;MLEAC=1;MLEAF=0.500;MQ=54.17;MQRankSum=-1.805;QD=3.92;ReadPosRankSum=1.300;SOR=0.941	GT:AD:DP:GQ:PL	0/1:34,7:41:99:189,0,1449
EU153401.1	2936815	.	G	A	82.77	.	AC=1;AF=0.500;AN=2;BaseQRankSum=1.131;ClippingRankSum=0.000;DP=38;ExcessHet=3.0103;FS=2.191;MLEAC=1;MLEAF=0.500;MQ=54.74;MQRankSum=-2.633;QD=2.24;ReadPosRankSum=-0.294;SOR=1.588	GT:AD:DP:GQ:PL	0/1:33,4:37:99:111,0,1371
EU153401.1	2936819	.	A	AAAG	98.73	.	AC=1;AF=0.500;AN=2;DP=38;ExcessHet=3.0103;FS=0.000;MLEAC=1;MLEAF=0.500;MQ=54.33;QD=2.67;SOR=0.643	GT:AD:DP:GQ:PL	0/1:37,0:37:99:136,0,1536
EU153401.1	2936821	.	G	A	341.77	.	AC=1;AF=0.500;AN=2;BaseQRankSum=-1.314;ClippingRankSum=0.000;DP=43;ExcessHet=3.0103;FS=0.000;MLEAC=1;MLEAF=0.500;MQ=54.54;MQRankSum=2.766;QD=7.95;ReadPosRankSum=1.404;SOR=0.859	GT:AD:DP:GQ:PL	0/1:30,13:43:99:370,0,1181
EU153401.1	2936830	.	G	A	121.77	.	AC=1;AF=0.500;AN=2;BaseQRankSum=0.562;ClippingRankSum=0.000;DP=37;ExcessHet=3.0103;FS=0.000;MLEAC=1;MLEAF=0.500;MQ=55.64;MQRankSum=0.407;QD=3.29;ReadPosRankSum=2.676;SOR=0.368	GT:AD:DP:GQ:PL	0/1:33,4:37:99:150,0,1409
EU153401.1	2936832	.	G	A	1636.77	.	AC=2;AF=1.00;AN=2;DP=37;ExcessHet=3.0103;FS=0.000;MLEAC=2;MLEAF=1.00;MQ=55.64;QD=26.37;SOR=1.121	GT:AD:DP:GQ:PL	1/1:0,37:37:99:1665,111,0
EU153401.1	2936835	.	A	T	137.77	.	AC=1;AF=0.500;AN=2;BaseQRankSum=0.748;ClippingRankSum=0.000;DP=35;ExcessHet=3.0103;FS=11.481;MLEAC=1;MLEAF=0.500;MQ=55.61;MQRankSum=0.071;QD=4.31;ReadPosRankSum=-2.011;SOR=3.352	GT:AD:DP:GQ:PL	0/1:26,6:32:99:166,0,1116
EU153401.1	2936836	.	A	G	1480.77	.	AC=2;AF=1.00;AN=2;DP=35;ExcessHet=3.0103;FS=0.000;MLEAC=1;MLEAF=0.500;MQ=55.61;QD=34.47;SOR=1.473	GT:AD:DP:GQ:PL	1/1:0,32:32:99:1485,99,0
EU153401.1	2936844	.	AAT	A	142.73	.	AC=1;AF=0.500;AN=2;BaseQRankSum=-1.019;ClippingRankSum=0.000;DP=32;ExcessHet=3.0103;FS=7.343;MLEAC=1;MLEAF=0.500;MQ=56.28;MQRankSum=-2.276;QD=4.76;ReadPosRankSum=1.040;SOR=1.118	GT:AD:DP:GQ:PL	0/1:24,6:30:99:180,0,990
EU153401.1	2936847	.	G	GCA	142.73	.	AC=1;AF=0.500;AN=2;BaseQRankSum=-0.219;ClippingRankSum=0.000;DP=30;ExcessHet=3.0103;FS=8.061;MLEAC=1;MLEAF=0.500;MQ=56.63;MQRankSum=-1.855;QD=4.76;ReadPosRankSum=0.677;SOR=1.090	GT:AD:DP:GQ:PL	0/1:24,6:30:99:180,0,990
EU153401.1	2936859	.	A	G	61.77	.	AC=1;AF=0.500;AN=2;BaseQRankSum=-0.082;ClippingRankSum=0.000;DP=30;ExcessHet=3.0103;FS=0.000;MLEAC=1;MLEAF=0.500;MQ=57.22;MQRankSum=-0.235;QD=2.06;ReadPosRankSum=0.952;SOR=0.350	GT:AD:DP:GQ:PL	0/1:26,4:30:90:90,0,1080
EU153401.1	2936865	.	G	A	61.77	.	AC=1;AF=0.500;AN=2;BaseQRankSum=-0.686;ClippingRankSum=0.000;DP=29;ExcessHet=3.0103;FS=0.000;MLEAC=1;MLEAF=0.500;MQ=57.12;MQRankSum=-0.192;QD=2.13;ReadPosRankSum=0.605;SOR=0.387	GT:AD:DP:GQ:PL	0/1:25,4:29:90:90,0,1080
EU153401.1	2936867	.	T	C	253.77	.	AC=1;AF=0.500;AN=2;BaseQRankSum=-0.057;ClippingRankSum=0.000;DP=23;ExcessHet=3.0103;FS=1.760;MLEAC=1;MLEAF=0.500;MQ=57.57;MQRankSum=-3.185;QD=11.03;ReadPosRankSum=-1.772;SOR=0.790	GT:AD:DP:GQ:PL	0/1:16,7:23:99:282,0,648
EU153401.1	2936870	.	A	G	169.77	.	AC=1;AF=0.500;AN=2;BaseQRankSum=-0.447;ClippingRankSum=0.000;DP=23;ExcessHet=3.0103;FS=0.000;MLEAC=1;MLEAF=0.500;MQ=58.88;MQRankSum=-2.667;QD=7.38;ReadPosRankSum=-0.485;SOR=0.784	GT:AD:DP:GQ:PL	0/1:18,5:23:99:198,0,738
EU153401.1	2936877	.	T	A	127.77	.	AC=1;AF=0.500;AN=2;BaseQRankSum=-0.447;ClippingRankSum=0.000;DP=23;ExcessHet=3.0103;FS=0.000;MLEAC=1;MLEAF=0.500;MQ=58.88;MQRankSum=-2.667;QD=5.56;ReadPosRankSum=-1.120;SOR=0.784	GT:AD:DP:GQ:PL	0/1:18,5:23:99:156,0,741
EU153401.1	2936881	.	A	G	130.77	.	AC=1;AF=0.500;AN=2;BaseQRankSum=-0.395;ClippingRankSum=0.000;DP=22;ExcessHet=3.0103;FS=0.000;MLEAC=1;MLEAF=0.500;MQ=58.83;MQRankSum=-2.591;QD=5.94;ReadPosRankSum=-2.120;SOR=0.892	GT:AD:DP:GQ:PL	0/1:17,5:22:99:159,0,699
EU153401.1	2936884	.	T	A	88.77	.	AC=1;AF=0.500;AN=2;BaseQRankSum=-0.590;ClippingRankSum=0.000;DP=22;ExcessHet=3.0103;FS=0.000;MLEAC=1;MLEAF=0.500;MQ=58.83;MQRankSum=-1.940;QD=4.23;ReadPosRankSum=-1.927;SOR=0.593	GT:AD:DP:GQ:PL	0/1:17,4:21:99:117,0,702
EU153401.1	2936898	.	A	C	46.77	.	AC=1;AF=0.500;AN=2;BaseQRankSum=-0.682;ClippingRankSum=0.000;DP=20;ExcessHet=3.0103;FS=0.000;MLEAC=1;MLEAF=0.500;MQ=60.00;MQRankSum=0.000;QD=2.34;ReadPosRankSum=-2.334;SOR=1.038	GT:AD:DP:GQ:PL	0/1:17,3:20:75:75,0,705
EU153401.1	2937269	.	A	T	159.77	.	AC=1;AF=0.500;AN=2;BaseQRankSum=0.549;ClippingRankSum=0.000;DP=13;ExcessHet=3.0103;FS=2.533;MLEAC=1;MLEAF=0.500;MQ=58.70;MQRankSum=0.000;QD=13.31;ReadPosRankSum=1.114;SOR=0.707	GT:AD:DP:GQ:PL	0/1:7,5:12:99:188,0,279
EU153401.1	2937290	.	CAT	C	196.73	.	AC=1;AF=0.500;AN=2;BaseQRankSum=-0.349;ClippingRankSum=0.000;DP=13;ExcessHet=3.0103;FS=0.000;MLEAC=1;MLEAF=0.500;MQ=58.70;MQRankSum=0.000;QD=16.39;ReadPosRankSum=-1.647;SOR=1.329	GT:AD:DP:GQ:PL	0/1:6,6:12:99:234,0,228
EU153401.1	2937338	.	A	T	493.77	.	AC=2;AF=1.00;AN=2;DP=17;ExcessHet=3.0103;FS=0.000;MLEAC=2;MLEAF=1.00;MQ=57.36;QD=26.14;SOR=0.836	GT:AD:DP:GQ:PL	1/1:0,13:13:39:522,39,0
EU153401.1	2937403	.	A	T	104.77	.	AC=1;AF=0.500;AN=2;BaseQRankSum=-1.434;ClippingRankSum=0.000;DP=16;ExcessHet=3.0103;FS=6.154;MLEAC=1;MLEAF=0.500;MQ=57.19;MQRankSum=0.000;QD=8.73;ReadPosRankSum=-0.156;SOR=1.872	GT:AD:DP:GQ:PL	0/1:7,5:12:99:133,0,278
EU153401.1	2937477	.	A	G	150.77	.	AC=1;AF=0.500;AN=2;BaseQRankSum=-0.293;ClippingRankSum=0.000;DP=14;ExcessHet=3.0103;FS=8.616;MLEAC=1;MLEAF=0.500;MQ=60.00;MQRankSum=0.000;QD=10.77;ReadPosRankSum=-1.296;SOR=2.245	GT:AD:DP:GQ:PL	0/1:8,6:14:99:179,0,276
EU153401.1	2937630	.	A	C	11.12	.	AC=1;AF=0.500;AN=2;BaseQRankSum=0.732;ClippingRankSum=0.000;DP=32;ExcessHet=3.0103;FS=6.463;MLEAC=1;MLEAF=0.500;MQ=55.34;MQRankSum=1.072;QD=0.35;ReadPosRankSum=-0.066;SOR=2.814	GT:AD:DP:GQ:PL	0/1:29,3:32:39:39,0,1050
EU153401.1	2937691	.	C	T	201.77	.	AC=1;AF=0.500;AN=2;BaseQRankSum=0.615;ClippingRankSum=0.000;DP=14;ExcessHet=3.0103;FS=0.000;MLEAC=1;MLEAF=0.500;MQ=58.80;MQRankSum=0.000;QD=15.52;ReadPosRankSum=1.545;SOR=0.527	GT:AD:DP:GQ:PL	0/1:7,6:13:99:230,0,258
EU153401.1	2937959	.	G	A	312.77	.	AC=1;AF=0.500;AN=2;BaseQRankSum=1.512;ClippingRankSum=0.000;DP=24;ExcessHet=3.0103;FS=0.000;MLEAC=1;MLEAF=0.500;MQ=60.00;MQRankSum=0.000;QD=13.03;ReadPosRankSum=-0.733;SOR=0.693	GT:AD:DP:GQ:PL	0/1:14,10:24:99:341,0,435
EU153401.1	2938037	.	C	T	521.77	.	AC=1;AF=0.500;AN=2;BaseQRankSum=0.277;ClippingRankSum=0.000;DP=27;ExcessHet=3.0103;FS=12.460;MLEAC=1;MLEAF=0.500;MQ=60.00;MQRankSum=0.000;QD=19.32;ReadPosRankSum=-1.736;SOR=2.409	GT:AD:DP:GQ:PL	0/1:12,15:27:99:550,0,416
EU153401.1	2938149	.	T	C	726.77	.	AC=2;AF=1.00;AN=2;BaseQRankSum=2.097;ClippingRankSum=0.000;DP=20;ExcessHet=3.0103;FS=0.000;MLEAC=2;MLEAF=1.00;MQ=54.46;MQRankSum=2.525;QD=28.34;ReadPosRankSum=0.871;SOR=0.387	GT:AD:DP:GQ:PL	1/1:1,17:18:50:755,50,0
EU153401.1	2938187	.	C	T	49.77	.	AC=1;AF=0.500;AN=2;BaseQRankSum=-0.220;ClippingRankSum=0.000;DP=20;ExcessHet=3.0103;FS=2.629;MLEAC=1;MLEAF=0.500;MQ=52.64;MQRankSum=-3.178;QD=2.62;ReadPosRankSum=-0.615;SOR=0.976	GT:AD:DP:GQ:PL	0/1:16,3:19:78:78,0,663
EU153401.1	2938196	.	T	C	43.77	.	AC=1;AF=0.500;AN=2;BaseQRankSum=-0.191;ClippingRankSum=0.000;DP=22;ExcessHet=3.0103;FS=2.570;MLEAC=1;MLEAF=0.500;MQ=52.17;MQRankSum=-3.153;QD=2.08;ReadPosRankSum=-0.554;SOR=0.991	GT:AD:DP:GQ:PL	0/1:18,3:21:72:72,0,747
EU153401.1	2938197	.	G	A	43.77	.	AC=1;AF=0.500;AN=2;BaseQRankSum=-0.340;ClippingRankSum=0.000;DP=22;ExcessHet=3.0103;FS=2.570;MLEAC=1;MLEAF=0.500;MQ=52.17;MQRankSum=-3.153;QD=2.08;ReadPosRankSum=-0.554;SOR=0.991	GT:AD:DP:GQ:PL	0/1:18,3:21:72:72,0,747
EU153401.1	2938205	.	T	C	43.77	.	AC=1;AF=0.500;AN=2;BaseQRankSum=0.128;ClippingRankSum=0.000;DP=21;ExcessHet=3.0103;FS=2.473;MLEAC=1;MLEAF=0.500;MQ=54.41;MQRankSum=-3.788;QD=2.19;ReadPosRankSum=-1.061;SOR=1.022	GT:AD:DP:GQ:PL	0/1:17,3:20:72:72,0,726
EU153401.1	2938248	.	A	C	284.77	.	AC=1;AF=0.500;AN=2;BaseQRankSum=1.282;ClippingRankSum=0.000;DP=15;ExcessHet=3.0103;FS=0.000;MLEAC=1;MLEAF=0.500;MQ=56.62;MQRankSum=1.282;QD=18.98;ReadPosRankSum=1.798;SOR=0.446	GT:AD:DP:GQ:PL	0/1:7,8:15:99:313,0,198
EU153401.1	2938354	.	A	AT	234.73	.	AC=1;AF=0.500;AN=2;BaseQRankSum=0.255;ClippingRankSum=0.000;DP=37;ExcessHet=3.0103;FS=0.000;MLEAC=1;MLEAF=0.500;MQ=43.97;MQRankSum=-3.851;QD=9.78;ReadPosRankSum=-0.089;SOR=0.782	GT:AD:DP:GQ:PL	0/1:14,10:24:99:272,0,1595
EU153401.1	2938374	.	C	T	148.77	.	AC=1;AF=0.500;AN=2;BaseQRankSum=-0.682;ClippingRankSum=0.000;DP=45;ExcessHet=3.0103;FS=0.000;MLEAC=1;MLEAF=0.500;MQ=42.77;MQRankSum=-1.001;QD=4.80;ReadPosRankSum=0.994;SOR=0.622	GT:AD:DP:GQ:PL	0/1:25,6:31:99:177,0,2022
EU153401.1	2938389	.	T	C	304.77	.	AC=1;AF=0.500;AN=2;BaseQRankSum=-1.251;ClippingRankSum=0.000;DP=35;ExcessHet=3.0103;FS=1.848;MLEAC=1;MLEAF=0.500;MQ=45.87;MQRankSum=-2.873;QD=15.24;ReadPosRankSum=-0.881;SOR=0.605	GT:AD:DP:GQ:PL	0/1:11,9:20:99:333,0,1492
EU153401.1	2938390	.	T	C	256.77	.	AC=1;AF=0.500;AN=2;BaseQRankSum=-0.448;ClippingRankSum=0.000;DP=38;ExcessHet=3.0103;FS=0.000;MLEAC=1;MLEAF=0.500;MQ=44.11;MQRankSum=-1.438;QD=10.70;ReadPosRankSum=0.564;SOR=0.864	GT:AD:DP:GQ:PL	0/1:17,7:24:99:285,0,1762
EU153401.1	2938459	.	A	G	186.73	.	AC=1;AF=0.500;AN=2;BaseQRankSum=-1.341;ClippingRankSum=0.000;DP=80;ExcessHet=3.0103;FS=1.747;MLEAC=1;MLEAF=0.500;MQ=38.77;MQRankSum=0.572;QD=2.63;ReadPosRankSum=-0.725;SOR=0.259	GT:AD:DP:GQ:PL	0/1:64,7:71:99:224,0,2605
EU153401.1	2938461	.	A	T	39.77	.	AC=1;AF=0.500;AN=2;BaseQRankSum=1.856;ClippingRankSum=0.000;DP=79;ExcessHet=3.0103;FS=6.878;MLEAC=1;MLEAF=0.500;MQ=38.59;MQRankSum=-0.454;QD=0.52;ReadPosRankSum=1.420;SOR=0.563	GT:AD:DP:GQ:PL	0/1:70,7:77:68:68,0,3067
EU153401.1	2938463	.	G	A	159.77	.	AC=1;AF=0.500;AN=2;BaseQRankSum=-0.223;ClippingRankSum=0.000;DP=68;ExcessHet=3.0103;FS=3.305;MLEAC=1;MLEAF=0.500;MQ=36.95;MQRankSum=0.685;QD=2.42;ReadPosRankSum=0.636;SOR=0.281	GT:AD:DP:GQ:PL	0/1:57,9:66:99:188,0,2553
EU153401.1	2938468	.	A	T	1500.77	.	AC=1;AF=0.500;AN=2;BaseQRankSum=-0.074;ClippingRankSum=0.000;DP=55;ExcessHet=3.0103;FS=1.412;MLEAC=1;MLEAF=0.500;MQ=38.06;MQRankSum=-2.783;QD=28.86;ReadPosRankSum=-1.151;SOR=1.067	GT:AD:DP:GQ:PL	0/1:10,42:52:99:1529,0,269
EU153401.1	2938482	.	TA	T	97.73	.	AC=1;AF=0.500;AN=2;BaseQRankSum=1.363;ClippingRankSum=0.000;DP=42;ExcessHet=3.0103;FS=1.756;MLEAC=1;MLEAF=0.500;MQ=41.20;MQRankSum=-0.911;QD=2.51;ReadPosRankSum=2.673;SOR=1.246	GT:AD:DP:GQ:PL	0/1:33,6:39:99:135,0,1763
EU153401.1	2938488	.	C	G	139.77	.	AC=1;AF=0.500;AN=2;BaseQRankSum=1.292;ClippingRankSum=0.000;DP=35;ExcessHet=3.0103;FS=1.830;MLEAC=1;MLEAF=0.500;MQ=41.18;MQRankSum=-0.735;QD=4.24;ReadPosRankSum=2.177;SOR=1.294	GT:AD:DP:GQ:PL	0/1:27,6:33:99:168,0,1301
EU153401.1	2938507	.	T	G	106.77	.	AC=1;AF=0.500;AN=2;BaseQRankSum=0.996;ClippingRankSum=0.000;DP=17;ExcessHet=3.0103;FS=0.000;MLEAC=1;MLEAF=0.500;MQ=50.14;MQRankSum=-2.581;QD=7.12;ReadPosRankSum=-1.639;SOR=0.551	GT:AD:DP:GQ:PL	0/1:11,4:15:99:135,0,564
EU153401.1	2938518	.	C	T	106.77	.	AC=1;AF=0.500;AN=2;BaseQRankSum=0.000;ClippingRankSum=0.000;DP=12;ExcessHet=3.0103;FS=0.000;MLEAC=1;MLEAF=0.500;MQ=53.24;MQRankSum=-1.817;QD=9.71;ReadPosRankSum=-1.430;SOR=1.112	GT:AD:DP:GQ:PL	0/1:10,1:11:99:135,0,564
EU153401.1	2938829	.	G	GA	214.73	.	AC=1;AF=0.500;AN=2;BaseQRankSum=1.349;ClippingRankSum=0.000;DP=21;ExcessHet=3.0103;FS=0.000;MLEAC=1;MLEAF=0.500;MQ=60.00;MQRankSum=0.000;QD=10.23;ReadPosRankSum=1.421;SOR=0.665	GT:AD:DP:GQ:PL	0/1:14,7:21:99:252,0,871
EU153401.1	2938835	.	G	A	303.77	.	AC=1;AF=0.500;AN=2;BaseQRankSum=0.377;ClippingRankSum=0.000;DP=23;ExcessHet=3.0103;FS=0.000;MLEAC=1;MLEAF=0.500;MQ=60.00;MQRankSum=0.000;QD=13.21;ReadPosRankSum=1.003;SOR=0.627	GT:AD:DP:GQ:PL	0/1:14,9:23:99:332,0,905
EU153401.1	2938873	.	A	G	94.77	.	AC=1;AF=0.500;AN=2;BaseQRankSum=1.356;ClippingRankSum=0.000;DP=38;ExcessHet=3.0103;FS=0.000;MLEAC=1;MLEAF=0.500;MQ=55.69;MQRankSum=-5.684;QD=2.79;ReadPosRankSum=-2.826;SOR=0.977	GT:AD:DP:GQ:PL	0/1:29,5:34:99:123,0,1203
EU153401.1	2938877	.	C	T	88.77	.	AC=1;AF=0.500;AN=2;BaseQRankSum=0.633;ClippingRankSum=0.000;DP=38;ExcessHet=3.0103;FS=0.000;MLEAC=1;MLEAF=0.500;MQ=55.69;MQRankSum=-5.684;QD=2.61;ReadPosRankSum=-2.930;SOR=0.977	GT:AD:DP:GQ:PL	0/1:29,5:34:99:117,0,1246
EU153401.1	2938882	.	T	G	88.77	.	AC=1;AF=0.500;AN=2;BaseQRankSum=0.614;ClippingRankSum=0.000;DP=40;ExcessHet=3.0103;FS=1.868;MLEAC=1;MLEAF=0.500;MQ=55.91;MQRankSum=-5.859;QD=2.47;ReadPosRankSum=-3.075;SOR=0.905	GT:AD:DP:GQ:PL	0/1:31,5:36:99:117,0,1246
EU153401.1	2938931	.	A	ATC	17.80	.	AC=1;AF=0.500;AN=2;BaseQRankSum=0.940;ClippingRankSum=0.000;DP=37;ExcessHet=3.0103;FS=2.764;MLEAC=1;MLEAF=0.500;MQ=54.79;MQRankSum=0.000;QD=0.68;ReadPosRankSum=-1.532;SOR=2.093	GT:AD:DP:GQ:PL	0/1:23,3:26:55:55,0,958
EU153401.1	2938936	.	T	TGG	18.79	.	AC=1;AF=0.500;AN=2;BaseQRankSum=0.834;ClippingRankSum=0.000;DP=33;ExcessHet=3.0103;FS=2.764;MLEAC=1;MLEAF=0.500;MQ=56.47;MQRankSum=0.000;QD=0.72;ReadPosRankSum=-1.167;SOR=2.093	GT:AD:DP:GQ:PL	0/1:23,3:26:56:56,0,958
EU153401.1	2938942	.	C	T	25.78	.	AC=1;AF=0.500;AN=2;BaseQRankSum=0.638;ClippingRankSum=0.000;DP=30;ExcessHet=3.0103;FS=2.793;MLEAC=1;MLEAF=0.500;MQ=56.57;MQRankSum=0.000;QD=1.07;ReadPosRankSum=-1.533;SOR=2.030	GT:AD:DP:GQ:PL	0/1:21,3:24:54:54,0,999
EU153401.1	2938945	.	G	A	25.78	.	AC=1;AF=0.500;AN=2;BaseQRankSum=0.834;ClippingRankSum=0.000;DP=32;ExcessHet=3.0103;FS=2.764;MLEAC=1;MLEAF=0.500;MQ=56.79;MQRankSum=0.000;QD=0.99;ReadPosRankSum=-1.167;SOR=1.802	GT:AD:DP:GQ:PL	0/1:23,3:26:54:54,0,999
EU153401.1	2938949	.	C	T	25.78	.	AC=1;AF=0.500;AN=2;BaseQRankSum=-0.556;ClippingRankSum=0.000;DP=34;ExcessHet=3.0103;FS=2.738;MLEAC=1;MLEAF=0.500;MQ=56.15;MQRankSum=0.000;QD=0.95;ReadPosRankSum=0.504;SOR=1.702	GT:AD:DP:GQ:PL	0/1:24,3:27:54:54,0,999
EU153401.1	2938959	.	C	G	22.79	.	AC=1;AF=0.500;AN=2;BaseQRankSum=0.834;ClippingRankSum=0.000;DP=35;ExcessHet=3.0103;FS=2.679;MLEAC=1;MLEAF=0.500;MQ=54.62;MQRankSum=0.000;QD=0.88;ReadPosRankSum=0.402;SOR=1.514	GT:AD:DP:GQ:PL	0/1:23,3:26:51:51,0,1041
EU153401.1	2938963	.	C	T	25.78	.	AC=1;AF=0.500;AN=2;BaseQRankSum=1.017;ClippingRankSum=0.000;DP=35;ExcessHet=3.0103;FS=2.634;MLEAC=1;MLEAF=0.500;MQ=54.62;MQRankSum=0.000;QD=0.95;ReadPosRankSum=0.502;SOR=1.426	GT:AD:DP:GQ:PL	0/1:24,3:27:54:54,0,999
EU153401.1	2938966	.	G	A	22.79	.	AC=1;AF=0.500;AN=2;BaseQRankSum=1.083;ClippingRankSum=0.000;DP=35;ExcessHet=3.0103;FS=2.586;MLEAC=1;MLEAF=0.500;MQ=55.01;MQRankSum=0.000;QD=0.81;ReadPosRankSum=0.595;SOR=1.345	GT:AD:DP:GQ:PL	0/1:25,3:28:51:51,0,1041
EU153401.1	2938969	.	G	T	22.79	.	AC=1;AF=0.500;AN=2;BaseQRankSum=1.083;ClippingRankSum=0.000;DP=34;ExcessHet=3.0103;FS=2.586;MLEAC=1;MLEAF=0.500;MQ=55.39;MQRankSum=0.000;QD=0.81;ReadPosRankSum=0.037;SOR=1.345	GT:AD:DP:GQ:PL	0/1:25,3:28:51:51,0,1041
EU153401.1	2938970	.	ATT	A	373.73	.	AC=1;AF=0.500;AN=2;BaseQRankSum=1.567;ClippingRankSum=0.000;DP=34;ExcessHet=3.0103;FS=0.000;MLEAC=1;MLEAF=0.500;MQ=55.39;MQRankSum=0.000;QD=13.35;ReadPosRankSum=-0.942;SOR=0.498	GT:AD:DP:GQ:PL	0/1:17,11:28:99:411,0,681
EU153401.1	2938971	.	T	C	13.91	.	AC=1;AF=0.500;AN=2;BaseQRankSum=1.089;ClippingRankSum=0.000;DP=34;ExcessHet=3.0103;FS=2.586;MLEAC=1;MLEAF=0.500;MQ=55.39;MQRankSum=0.000;QD=0.50;ReadPosRankSum=-0.074;SOR=1.345	GT:AD:DP:GQ:PL	0/1:25,3:28:51:51,0,1041
EU153401.1	2938974	.	G	A	382.73	.	AC=1;AF=0.500;AN=2;BaseQRankSum=1.642;ClippingRankSum=0.000;DP=34;ExcessHet=3.0103;FS=0.000;MLEAC=1;MLEAF=0.500;MQ=55.39;MQRankSum=0.000;QD=15.31;SOR=0.716	GT:AD:DP:GQ:PL	0/1:14,11:25:99:420,0,555
EU153401.1	2938980	.	T	TTATATAAAA	13.91	.	AC=1;AF=0.500;AN=2;BaseQRankSum=1.083;ClippingRankSum=0.000;DP=35;ExcessHet=3.0103;FS=2.586;MLEAC=1;MLEAF=0.500;MQ=55.35;MQRankSum=0.000;QD=0.50;ReadPosRankSum=-0.967;SOR=1.345	GT:AD:DP:GQ:PL	0/1:25,3:28:51:51,0,1041
EU153401.1	2938982	.	C	CTTTTAT	13.91	.	AC=1;AF=0.500;AN=2;BaseQRankSum=0.914;ClippingRankSum=0.000;DP=34;ExcessHet=3.0103;FS=0.000;MLEAC=1;MLEAF=0.500;MQ=55.20;MQRankSum=0.000;QD=0.52;ReadPosRankSum=-1.121;SOR=1.154	GT:AD:DP:GQ:PL	0/1:24,3:27:51:51,0,1041
EU153401.1	2938984	.	G	GCTTTTATATTAC	13.91	.	AC=1;AF=0.500;AN=2;BaseQRankSum=0.961;ClippingRankSum=0.000;DP=32;ExcessHet=3.0103;FS=0.000;MLEAC=1;MLEAF=0.500;MQ=54.89;MQRankSum=0.000;QD=0.56;ReadPosRankSum=-1.467;SOR=1.022	GT:AD:DP:GQ:PL	0/1:22,3:25:51:51,0,1041
EU153401.1	2938989	.	G	GCTTTTATAT	19.78	.	AC=1;AF=0.500;AN=2;BaseQRankSum=1.127;ClippingRankSum=0.000;DP=30;ExcessHet=3.0103;FS=2.682;MLEAC=1;MLEAF=0.500;MQ=54.53;MQRankSum=0.000;QD=0.86;ReadPosRankSum=-2.161;SOR=1.501	GT:AD:DP:GQ:PL	0/1:20,3:23:57:57,0,957
EU153401.1	2939008	.	A	G	105.77	.	AC=1;AF=0.500;AN=2;BaseQRankSum=0.996;ClippingRankSum=0.000;DP=17;ExcessHet=3.0103;FS=0.000;MLEAC=1;MLEAF=0.500;MQ=57.68;MQRankSum=0.000;QD=7.05;ReadPosRankSum=-0.213;SOR=0.582	GT:AD:DP:GQ:PL	0/1:11,4:15:99:134,0,681
EU153401.1	2939019	.	C	CT	476.73	.	AC=1;AF=0.500;AN=2;BaseQRankSum=2.167;ClippingRankSum=0.000;DP=18;ExcessHet=3.0103;FS=0.000;MLEAC=1;MLEAF=0.500;MQ=54.76;MQRankSum=-0.610;QD=31.78;ReadPosRankSum=-0.990;SOR=1.329	GT:AD:DP:GQ:PL	0/1:3,12:15:99:514,0,223
EU153401.1	2939046	.	GGCTATTC	G	34.73	.	AC=1;AF=0.500;AN=2;BaseQRankSum=0.000;ClippingRankSum=0.000;DP=23;ExcessHet=3.0103;FS=2.750;MLEAC=1;MLEAF=0.500;MQ=42.83;MQRankSum=-1.051;QD=1.65;ReadPosRankSum=0.956;SOR=0.932	GT:AD:DP:GQ:PL	0/1:18,3:21:72:72,0,1021
EU153401.1	2939056	.	G	A	46.73	.	AC=1;AF=0.500;AN=2;BaseQRankSum=0.000;ClippingRankSum=0.000;DP=19;ExcessHet=3.0103;FS=2.702;MLEAC=1;MLEAF=0.500;MQ=44.21;MQRankSum=-1.332;QD=2.75;SOR=0.959	GT:AD:DP:GQ:PL	0/1:14,3:17:84:84,0,853
EU153401.1	2939063	.	C	G	19.81	.	AC=1;AF=0.500;AN=2;BaseQRankSum=0.000;ClippingRankSum=0.000;DP=17;ExcessHet=3.0103;FS=7.830;MLEAC=1;MLEAF=0.500;MQ=43.40;MQRankSum=-1.464;QD=1.42;ReadPosRankSum=0.000;SOR=2.231	GT:AD:DP:GQ:PL	0/1:12,2:14:48:48,0,752
EU153401.1	2939068	.	TC	T	151.73	.	AC=1;AF=0.500;AN=2;BaseQRankSum=0.000;ClippingRankSum=0.000;DP=16;ExcessHet=3.0103;FS=11.429;MLEAC=1;MLEAF=0.500;MQ=44.46;MQRankSum=-3.224;QD=12.64;ReadPosRankSum=1.188;SOR=1.846	GT:AD:DP:GQ:PL	0/1:7,5:12:99:189,0,508
EU153401.1	2939071	.	C	A	61.73	.	AC=1;AF=0.500;AN=2;BaseQRankSum=0.000;ClippingRankSum=0.000;DP=15;ExcessHet=3.0103;FS=0.000;MLEAC=1;MLEAF=0.500;MQ=43.22;MQRankSum=-1.562;QD=5.14;ReadPosRankSum=1.834;SOR=1.080	GT:AD:DP:GQ:PL	0/1:9,3:12:99:99,0,643
EU153401.1	2939075	.	A	T	22.79	.	AC=1;AF=0.500;AN=2;BaseQRankSum=0.000;ClippingRankSum=0.000;DP=15;ExcessHet=3.0103;FS=7.160;MLEAC=1;MLEAF=0.500;MQ=43.81;MQRankSum=-1.248;QD=1.75;ReadPosRankSum=-0.791;SOR=2.240	GT:AD:DP:GQ:PL	0/1:11,2:13:51:51,0,730
EU153401.1	2939084	.	G	A	13.95	.	AC=1;AF=0.500;AN=2;BaseQRankSum=0.000;ClippingRankSum=0.000;DP=16;ExcessHet=3.0103;FS=0.000;MLEAC=1;MLEAF=0.500;MQ=42.77;MQRankSum=-1.297;QD=1.00;ReadPosRankSum=0.746;SOR=1.561	GT:AD:DP:GQ:PL	0/1:13,1:14:42:42,0,901
EU153401.1	2939087	.	T	G	58.77	.	AC=1;AF=0.500;AN=2;BaseQRankSum=-1.922;ClippingRankSum=0.000;DP=18;ExcessHet=3.0103;FS=0.000;MLEAC=1;MLEAF=0.500;MQ=45.01;MQRankSum=-1.586;QD=3.67;ReadPosRankSum=2.701;SOR=1.104	GT:AD:DP:GQ:PL	0/1:13,3:16:87:87,0,889
EU153401.1	2939094	.	T	C	61.77	.	AC=1;AF=0.500;AN=2;BaseQRankSum=0.000;ClippingRankSum=0.000;DP=16;ExcessHet=3.0103;FS=6.803;MLEAC=1;MLEAF=0.500;MQ=42.77;MQRankSum=-1.954;QD=4.41;ReadPosRankSum=0.936;SOR=2.817	GT:AD:DP:GQ:PL	0/1:11,3:14:90:90,0,858
EU153401.1	2939100	.	C	T	55.73	.	AC=1;AF=0.500;AN=2;BaseQRankSum=0.730;ClippingRankSum=0.000;DP=15;ExcessHet=3.0103;FS=6.368;MLEAC=1;MLEAF=0.500;MQ=43.18;MQRankSum=-1.521;QD=4.29;ReadPosRankSum=-0.339;SOR=2.833	GT:AD:DP:GQ:PL	0/1:10,3:13:93:93,0,765
EU153401.1	2939109	.	G	A	112.77	.	AC=1;AF=0.500;AN=2;BaseQRankSum=0.799;ClippingRankSum=0.000;DP=13;ExcessHet=3.0103;FS=3.090;MLEAC=1;MLEAF=0.500;MQ=42.91;MQRankSum=-2.093;QD=9.40;ReadPosRankSum=-0.768;SOR=2.494	GT:AD:DP:GQ:PL	0/1:8,4:12:99:141,0,723
EU153401.1	2939116	.	G	A	25.78	.	AC=1;AF=0.500;AN=2;BaseQRankSum=0.671;ClippingRankSum=0.000;DP=13;ExcessHet=3.0103;FS=2.881;MLEAC=1;MLEAF=0.500;MQ=45.58;MQRankSum=-1.264;QD=2.15;ReadPosRankSum=0.538;SOR=1.721	GT:AD:DP:GQ:PL	0/1:10,2:12:54:54,0,807
EU153401.1	2939120	.	T	A	19.81	.	AC=1;AF=0.500;AN=2;BaseQRankSum=0.230;ClippingRankSum=0.000;DP=12;ExcessHet=3.0103;FS=3.090;MLEAC=1;MLEAF=0.500;MQ=45.54;MQRankSum=-1.602;QD=1.80;ReadPosRankSum=1.097;SOR=1.981	GT:AD:DP:GQ:PL	0/1:9,2:11:48:48,0,891
EU153401.1	2939128	.	A	G	52.77	.	AC=1;AF=0.500;AN=2;BaseQRankSum=0.667;ClippingRankSum=0.000;DP=15;ExcessHet=3.0103;FS=0.000;MLEAC=1;MLEAF=0.500;MQ=42.16;MQRankSum=-1.123;QD=3.52;ReadPosRankSum=0.871;SOR=0.527	GT:AD:DP:GQ:PL	0/1:12,3:15:81:81,0,977
EU153401.1	2939135	.	T	G	43.77	.	AC=1;AF=0.500;AN=2;BaseQRankSum=0.560;ClippingRankSum=0.000;DP=20;ExcessHet=3.0103;FS=0.000;MLEAC=1;MLEAF=0.500;MQ=40.24;MQRankSum=-1.294;QD=2.19;ReadPosRankSum=0.903;SOR=0.569	GT:AD:DP:GQ:PL	0/1:17,3:20:72:72,0,1103
EU153401.1	2939279	.	G	T	606.77	.	AC=2;AF=1.00;AN=2;DP=17;ExcessHet=3.0103;FS=0.000;MLEAC=2;MLEAF=1.00;MQ=59.56;QD=29.25;SOR=1.609	GT:AD:DP:GQ:PL	1/1:0,16:16:48:635,48,0
EU153401.1	2939335	.	A	G	178.77	.	AC=1;AF=0.500;AN=2;BaseQRankSum=0.000;ClippingRankSum=0.000;DP=21;ExcessHet=3.0103;FS=5.815;MLEAC=1;MLEAF=0.500;MQ=57.96;MQRankSum=0.993;QD=8.51;ReadPosRankSum=0.234;SOR=2.746	GT:AD:DP:GQ:PL	0/1:15,6:21:99:207,0,608
EU153401.1	2939341	.	T	A	178.77	.	AC=1;AF=0.500;AN=2;BaseQRankSum=0.000;ClippingRankSum=0.000;DP=20;ExcessHet=3.0103;FS=5.843;MLEAC=1;MLEAF=0.500;MQ=58.84;MQRankSum=0.764;QD=8.94;ReadPosRankSum=-0.248;SOR=2.925	GT:AD:DP:GQ:PL	0/1:14,6:20:99:207,0,608
EU153401.1	2939611	.	A	G	878.77	.	AC=2;AF=1.00;AN=2;DP=21;ExcessHet=3.0103;FS=0.000;MLEAC=2;MLEAF=1.00;MQ=60.00;QD=35.17;SOR=0.784	GT:AD:DP:GQ:PL	1/1:0,21:21:66:907,66,0
EU153401.1	2939677	.	T	G	100.73	.	AC=1;AF=0.500;AN=2;BaseQRankSum=-0.864;ClippingRankSum=0.000;DP=26;ExcessHet=3.0103;FS=2.048;MLEAC=1;MLEAF=0.500;MQ=55.57;MQRankSum=1.226;QD=4.58;ReadPosRankSum=1.611;SOR=0.836	GT:AD:DP:GQ:PL	0/1:17,5:22:99:138,0,657
EU153401.1	2939695	.	G	A	16.86	.	AC=1;AF=0.500;AN=2;BaseQRankSum=0.793;ClippingRankSum=0.000;DP=28;ExcessHet=3.0103;FS=5.885;MLEAC=1;MLEAF=0.500;MQ=51.44;MQRankSum=-1.733;QD=0.60;ReadPosRankSum=1.270;SOR=2.419	GT:AD:DP:GQ:PL	0/1:25,3:28:45:45,0,1125
EU153401.1	2939720	.	A	C	91.73	.	AC=1;AF=0.500;AN=2;BaseQRankSum=1.363;ClippingRankSum=0.000;DP=45;ExcessHet=3.0103;FS=1.424;MLEAC=1;MLEAF=0.500;MQ=46.19;MQRankSum=-3.449;QD=2.13;ReadPosRankSum=2.053;SOR=0.807	GT:AD:DP:GQ:PL	0/1:34,9:43:99:129,0,1424
EU153401.1	2939721	.	TC	T	759.73	.	AC=1;AF=0.500;AN=2;BaseQRankSum=1.237;ClippingRankSum=0.000;DP=45;ExcessHet=3.0103;FS=2.549;MLEAC=1;MLEAF=0.500;MQ=46.19;MQRankSum=-5.554;QD=16.88;ReadPosRankSum=0.388;SOR=0.547	GT:AD:DP:GQ:PL	0/1:24,21:45:99:797,0,891
EU153401.1	2939729	.	A	G	103.77	.	AC=1;AF=0.500;AN=2;BaseQRankSum=-0.212;ClippingRankSum=0.000;DP=48;ExcessHet=3.0103;FS=7.286;MLEAC=1;MLEAF=0.500;MQ=45.59;MQRankSum=-2.256;QD=2.31;ReadPosRankSum=-0.787;SOR=2.277	GT:AD:DP:GQ:PL	0/1:39,6:45:99:132,0,1661
EU153401.1	2939742	.	C	T	542.77	.	AC=1;AF=0.500;AN=2;BaseQRankSum=-0.728;ClippingRankSum=0.000;DP=49;ExcessHet=3.0103;FS=4.257;MLEAC=1;MLEAF=0.500;MQ=45.06;MQRankSum=-4.058;QD=11.55;ReadPosRankSum=1.442;SOR=1.371	GT:AD:DP:GQ:PL	0/1:30,17:47:99:571,0,1184
EU153401.1	2939744	.	AG	A	126.73	.	AC=1;AF=0.500;AN=2;BaseQRankSum=0.747;ClippingRankSum=0.000;DP=49;ExcessHet=3.0103;FS=3.539;MLEAC=1;MLEAF=0.500;MQ=45.06;MQRankSum=-2.592;QD=2.59;ReadPosRankSum=3.264;SOR=0.714	GT:AD:DP:GQ:PL	0/1:42,7:49:99:164,0,1784
EU153401.1	2939759	.	A	G	45.77	.	AC=1;AF=0.500;AN=2;BaseQRankSum=1.057;ClippingRankSum=0.000;DP=57;ExcessHet=3.0103;FS=9.913;MLEAC=1;MLEAF=0.500;MQ=44.17;MQRankSum=-2.150;QD=0.80;ReadPosRankSum=0.575;SOR=2.271	GT:AD:DP:GQ:PL	0/1:51,6:57:74:74,0,2159
EU153401.1	2939762	.	T	G	484.77	.	AC=1;AF=0.500;AN=2;BaseQRankSum=-0.684;ClippingRankSum=0.000;DP=57;ExcessHet=3.0103;FS=0.000;MLEAC=1;MLEAF=0.500;MQ=44.78;MQRankSum=-3.612;QD=9.15;ReadPosRankSum=2.401;SOR=0.818	GT:AD:DP:GQ:PL	0/1:38,15:53:99:513,0,1430
EU153401.1	2939766	.	G	A	159.77	.	AC=1;AF=0.500;AN=2;BaseQRankSum=1.071;ClippingRankSum=0.000;DP=56;ExcessHet=3.0103;FS=0.000;MLEAC=1;MLEAF=0.500;MQ=44.46;MQRankSum=-2.794;QD=2.85;ReadPosRankSum=0.732;SOR=0.693	GT:AD:DP:GQ:PL	0/1:48,8:56:99:188,0,2033
EU153401.1	2939780	.	A	G	226.77	.	AC=1;AF=0.500;AN=2;BaseQRankSum=-0.627;ClippingRankSum=0.000;DP=106;ExcessHet=3.0103;FS=0.000;MLEAC=1;MLEAF=0.500;MQ=37.92;MQRankSum=-2.569;QD=2.22;ReadPosRankSum=0.099;SOR=0.817	GT:AD:DP:GQ:PL	0/1:89,13:102:99:255,0,3668
EU153401.1	2939785	.	T	A	108.77	.	AC=1;AF=0.500;AN=2;BaseQRankSum=-0.241;ClippingRankSum=0.000;DP=98;ExcessHet=3.0103;FS=0.000;MLEAC=1;MLEAF=0.500;MQ=38.78;MQRankSum=4.468;QD=1.14;ReadPosRankSum=3.708;SOR=0.627	GT:AD:DP:GQ:PL	0/1:85,10:95:99:137,0,3412
EU153401.1	2939788	.	C	G	108.77	.	AC=1;AF=0.500;AN=2;BaseQRankSum=-0.441;ClippingRankSum=0.000;DP=95;ExcessHet=3.0103;FS=3.152;MLEAC=1;MLEAF=0.500;MQ=39.14;MQRankSum=-0.758;QD=1.24;ReadPosRankSum=-2.143;SOR=1.367	GT:AD:DP:GQ:PL	0/1:79,9:88:99:137,0,3292
EU153401.1	2939792	.	G	A	114.77	.	AC=1;AF=0.500;AN=2;BaseQRankSum=1.105;ClippingRankSum=0.000;DP=88;ExcessHet=3.0103;FS=3.163;MLEAC=1;MLEAF=0.500;MQ=39.93;MQRankSum=-1.008;QD=1.37;ReadPosRankSum=-2.799;SOR=1.366	GT:AD:DP:GQ:PL	0/1:75,9:84:99:143,0,3235
EU153401.1	2939953	.	G	T	692.77	.	AC=2;AF=1.00;AN=2;DP=17;ExcessHet=3.0103;FS=0.000;MLEAC=2;MLEAF=1.00;MQ=60.00;QD=25.73;SOR=0.804	GT:AD:DP:GQ:PL	1/1:0,17:17:51:721,51,0
EU153401.1	2940045	.	C	T	325.77	.	AC=1;AF=0.500;AN=2;BaseQRankSum=-0.461;ClippingRankSum=0.000;DP=20;ExcessHet=3.0103;FS=4.242;MLEAC=1;MLEAF=0.500;MQ=59.38;MQRankSum=0.000;QD=17.15;ReadPosRankSum=-1.045;SOR=1.802	GT:AD:DP:GQ:PL	0/1:8,11:19:99:354,0,261
EU153401.1	2940115	.	A	G	287.77	.	AC=1;AF=0.500;AN=2;BaseQRankSum=0.792;ClippingRankSum=0.000;DP=14;ExcessHet=3.0103;FS=2.027;MLEAC=1;MLEAF=0.500;MQ=60.00;MQRankSum=0.000;QD=20.55;ReadPosRankSum=-0.818;SOR=0.307	GT:AD:DP:GQ:PL	0/1:6,8:14:99:316,0,210
EU153401.1	2940175	.	C	CTT	37.73	.	AC=1;AF=0.500;AN=2;BaseQRankSum=-1.228;ClippingRankSum=0.000;DP=30;ExcessHet=3.0103;FS=2.793;MLEAC=1;MLEAF=0.500;MQ=50.04;MQRankSum=-1.907;QD=1.57;ReadPosRankSum=-0.306;SOR=2.030	GT:AD:DP:GQ:PL	0/1:21,3:24:75:75,0,1290
EU153401.1	2940189	.	T	A	136.77	.	AC=1;AF=0.500;AN=2;BaseQRankSum=0.650;ClippingRankSum=0.000;DP=44;ExcessHet=3.0103;FS=10.472;MLEAC=1;MLEAF=0.500;MQ=47.36;MQRankSum=2.785;QD=3.91;ReadPosRankSum=2.474;SOR=1.447	GT:AD:DP:GQ:PL	0/1:28,7:35:99:165,0,1002
EU153401.1	2940200	.	A	T	298.77	.	AC=1;AF=0.500;AN=2;BaseQRankSum=-0.422;ClippingRankSum=0.000;DP=46;ExcessHet=3.0103;FS=0.000;MLEAC=1;MLEAF=0.500;MQ=46.80;MQRankSum=-1.223;QD=8.54;ReadPosRankSum=-2.120;SOR=0.656	GT:AD:DP:GQ:PL	0/1:25,10:35:99:327,0,858
EU153401.1	2940227	.	C	T	32.77	.	AC=1;AF=0.500;AN=2;BaseQRankSum=-2.535;ClippingRankSum=0.000;DP=21;ExcessHet=3.0103;FS=2.823;MLEAC=1;MLEAF=0.500;MQ=54.78;MQRankSum=-3.094;QD=1.82;ReadPosRankSum=-0.419;SOR=1.751	GT:AD:DP:GQ:PL	0/1:15,3:18:61:61,0,620
EU153401.1	2940230	.	T	G	77.77	.	AC=1;AF=0.500;AN=2;BaseQRankSum=-2.936;ClippingRankSum=0.000;DP=20;ExcessHet=3.0103;FS=5.842;MLEAC=1;MLEAF=0.500;MQ=54.51;MQRankSum=-3.884;QD=4.57;ReadPosRankSum=-1.377;SOR=2.494	GT:AD:DP:GQ:PL	0/1:13,4:17:99:106,0,574
EU153401.1	2940238	.	T	A	230.77	.	AC=1;AF=0.500;AN=2;BaseQRankSum=2.222;ClippingRankSum=0.000;DP=19;ExcessHet=3.0103;FS=0.000;MLEAC=1;MLEAF=0.500;MQ=55.69;MQRankSum=1.614;QD=13.57;ReadPosRankSum=1.719;SOR=0.693	GT:AD:DP:GQ:PL	0/1:10,7:17:99:259,0,420
EU153401.1	2940241	.	T	C	11.12	.	AC=1;AF=0.500;AN=2;BaseQRankSum=-2.168;ClippingRankSum=0.000;DP=19;ExcessHet=3.0103;FS=0.000;MLEAC=1;MLEAF=0.500;MQ=55.69;MQRankSum=-2.802;QD=0.65;ReadPosRankSum=-0.450;SOR=1.302	GT:AD:DP:GQ:PL	0/1:15,2:17:39:39,0,624
EU153401.1	2940250	.	T	C	316.77	.	AC=1;AF=0.500;AN=2;BaseQRankSum=-1.259;ClippingRankSum=0.000;DP=22;ExcessHet=3.0103;FS=0.000;MLEAC=1;MLEAF=0.500;MQ=55.76;MQRankSum=0.869;QD=15.84;ReadPosRankSum=-1.406;SOR=0.446	GT:AD:DP:GQ:PL	0/1:11,9:20:99:345,0,425
EU153401.1	2940268	.	G	A	267.77	.	AC=1;AF=0.500;AN=2;BaseQRankSum=0.883;ClippingRankSum=0.000;DP=23;ExcessHet=3.0103;FS=1.899;MLEAC=1;MLEAF=0.500;MQ=56.72;MQRankSum=1.487;QD=12.75;ReadPosRankSum=0.363;SOR=0.223	GT:AD:DP:GQ:PL	0/1:13,8:21:99:296,0,522
EU153401.1	2940341	.	T	A	222.77	.	AC=1;AF=0.500;AN=2;BaseQRankSum=0.537;ClippingRankSum=0.000;DP=18;ExcessHet=3.0103;FS=1.957;MLEAC=1;MLEAF=0.500;MQ=59.31;MQRankSum=0.000;QD=13.10;ReadPosRankSum=0.950;SOR=0.283	GT:AD:DP:GQ:PL	0/1:9,8:17:99:251,0,272
EU153401.1	2940406	.	T	A	305.77	.	AC=1;AF=0.500;AN=2;BaseQRankSum=-0.212;ClippingRankSum=0.000;DP=20;ExcessHet=3.0103;FS=1.829;MLEAC=1;MLEAF=0.500;MQ=59.16;MQRankSum=0.000;QD=16.09;ReadPosRankSum=0.901;SOR=0.976	GT:AD:DP:GQ:PL	0/1:9,10:19:99:334,0,325
EU153401.1	2940429	.	G	C	196.77	.	AC=1;AF=0.500;AN=2;BaseQRankSum=0.524;ClippingRankSum=0.000;DP=16;ExcessHet=3.0103;FS=4.832;MLEAC=1;MLEAF=0.500;MQ=58.95;MQRankSum=0.000;QD=13.12;ReadPosRankSum=1.158;SOR=0.132	GT:AD:DP:GQ:PL	0/1:9,6:15:99:225,0,360
EU153401.1	2940450	.	A	T	280.77	.	AC=1;AF=0.500;AN=2;BaseQRankSum=0.000;ClippingRankSum=0.000;DP=18;ExcessHet=3.0103;FS=4.752;MLEAC=1;MLEAF=0.500;MQ=59.07;MQRankSum=0.000;QD=16.52;ReadPosRankSum=0.658;SOR=0.132	GT:AD:DP:GQ:PL	0/1:9,8:17:99:309,0,354
EU153401.1	2940451	.	T	G	280.77	.	AC=1;AF=0.500;AN=2;BaseQRankSum=0.629;ClippingRankSum=0.000;DP=18;ExcessHet=3.0103;FS=4.752;MLEAC=1;MLEAF=0.500;MQ=59.07;MQRankSum=0.000;QD=16.52;ReadPosRankSum=0.469;SOR=0.132	GT:AD:DP:GQ:PL	0/1:9,8:17:99:309,0,354
EU153401.1	2940483	.	T	C	85.77	.	AC=1;AF=0.500;AN=2;BaseQRankSum=0.589;ClippingRankSum=0.000;DP=23;ExcessHet=3.0103;FS=2.318;MLEAC=1;MLEAF=0.500;MQ=50.23;MQRankSum=-3.023;QD=3.90;ReadPosRankSum=-3.031;SOR=1.541	GT:AD:DP:GQ:PL	0/1:18,4:22:99:114,0,744
EU153401.1	2940488	.	A	T	262.77	.	AC=1;AF=0.500;AN=2;BaseQRankSum=0.822;ClippingRankSum=0.000;DP=23;ExcessHet=3.0103;FS=0.000;MLEAC=1;MLEAF=0.500;MQ=49.83;MQRankSum=-4.378;QD=11.42;ReadPosRankSum=-2.280;SOR=0.582	GT:AD:DP:GQ:PL	0/1:15,8:23:99:291,0,605
EU153401.1	2940493	.	G	A	97.77	.	AC=1;AF=0.500;AN=2;BaseQRankSum=0.000;ClippingRankSum=0.000;DP=23;ExcessHet=3.0103;FS=1.935;MLEAC=1;MLEAF=0.500;MQ=49.83;MQRankSum=-3.143;QD=4.25;ReadPosRankSum=-1.009;SOR=0.895	GT:AD:DP:GQ:PL	0/1:18,5:23:99:126,0,910
EU153401.1	2940509	.	CTTTT	C,CTTT	345.73	.	AC=1,1;AF=0.500,0.500;AN=2;BaseQRankSum=0.000;ClippingRankSum=0.000;DP=32;ExcessHet=3.0103;FS=0.000;MLEAC=1,1;MLEAF=0.500,0.500;MQ=48.57;MQRankSum=-0.492;QD=13.83;ReadPosRankSum=0.670;SOR=0.793	GT:AD:DP:GQ:PL	1/2:6,8,11:25:99:383,116,785,157,0,264
EU153401.1	2940515	.	T	G	238.77	.	AC=1;AF=0.500;AN=2;BaseQRankSum=-1.072;ClippingRankSum=0.000;DP=30;ExcessHet=3.0103;FS=0.000;MLEAC=1;MLEAF=0.500;MQ=48.37;MQRankSum=-4.156;QD=7.96;ReadPosRankSum=-2.147;SOR=0.693	GT:AD:DP:GQ:PL	0/1:22,8:30:99:267,0,901
EU153401.1	2940523	.	A	G	124.77	.	AC=1;AF=0.500;AN=2;BaseQRankSum=0.000;ClippingRankSum=0.000;DP=22;ExcessHet=3.0103;FS=0.000;MLEAC=1;MLEAF=0.500;MQ=53.37;MQRankSum=-4.194;QD=5.67;ReadPosRankSum=1.805;SOR=0.951	GT:AD:DP:GQ:PL	0/1:17,5:22:99:153,0,783
EU153401.1	2940534	.	G	C	133.77	.	AC=1;AF=0.500;AN=2;BaseQRankSum=0.000;ClippingRankSum=0.000;DP=21;ExcessHet=3.0103;FS=0.000;MLEAC=1;MLEAF=0.500;MQ=53.85;MQRankSum=-4.367;QD=6.37;ReadPosRankSum=2.314;SOR=0.760	GT:AD:DP:GQ:PL	0/1:16,5:21:99:162,0,657
EU153401.1	2940538	.	A	G	133.77	.	AC=1;AF=0.500;AN=2;BaseQRankSum=0.000;ClippingRankSum=0.000;DP=21;ExcessHet=3.0103;FS=0.000;MLEAC=1;MLEAF=0.500;MQ=53.85;MQRankSum=-4.367;QD=6.37;ReadPosRankSum=2.520;SOR=0.760	GT:AD:DP:GQ:PL	0/1:16,5:21:99:162,0,657
EU153401.1	2940543	.	T	C	127.77	.	AC=1;AF=0.500;AN=2;BaseQRankSum=0.000;ClippingRankSum=0.000;DP=21;ExcessHet=3.0103;FS=0.000;MLEAC=1;MLEAF=0.500;MQ=53.85;MQRankSum=-4.367;QD=6.08;ReadPosRankSum=2.602;SOR=0.760	GT:AD:DP:GQ:PL	0/1:16,5:21:99:156,0,709
EU153401.1	2940553	.	C	G	124.77	.	AC=1;AF=0.500;AN=2;BaseQRankSum=1.152;ClippingRankSum=0.000;DP=25;ExcessHet=3.0103;FS=0.000;MLEAC=1;MLEAF=0.500;MQ=52.33;MQRankSum=-3.897;QD=5.20;ReadPosRankSum=2.242;SOR=0.957	GT:AD:DP:GQ:PL	0/1:19,5:24:99:153,0,710
EU153401.1	2940581	.	A	G	401.77	.	AC=1;AF=0.500;AN=2;BaseQRankSum=0.897;ClippingRankSum=0.000;DP=32;ExcessHet=3.0103;FS=5.731;MLEAC=1;MLEAF=0.500;MQ=51.27;MQRankSum=-5.012;QD=12.56;ReadPosRankSum=-1.599;SOR=1.981	GT:AD:DP:GQ:PL	0/1:20,12:32:99:430,0,804
EU153401.1	2940585	.	G	T	103.77	.	AC=1;AF=0.500;AN=2;BaseQRankSum=-0.211;ClippingRankSum=0.000;DP=31;ExcessHet=3.0103;FS=12.366;MLEAC=1;MLEAF=0.500;MQ=51.83;MQRankSum=-2.387;QD=3.35;ReadPosRankSum=-0.054;SOR=3.611	GT:AD:DP:GQ:PL	0/1:26,5:31:99:132,0,1077
EU153401.1	2940587	.	A	G	58.77	.	AC=1;AF=0.500;AN=2;BaseQRankSum=-0.300;ClippingRankSum=0.000;DP=31;ExcessHet=3.0103;FS=9.209;MLEAC=1;MLEAF=0.500;MQ=51.83;MQRankSum=-2.015;QD=1.90;ReadPosRankSum=0.089;SOR=3.126	GT:AD:DP:GQ:PL	0/1:27,4:31:87:87,0,1122
EU153401.1	2940594	.	A	G	205.77	.	AC=1;AF=0.500;AN=2;BaseQRankSum=-0.050;ClippingRankSum=0.000;DP=30;ExcessHet=3.0103;FS=12.942;MLEAC=1;MLEAF=0.500;MQ=51.54;MQRankSum=-4.139;QD=7.91;ReadPosRankSum=-0.228;SOR=3.909	GT:AD:DP:GQ:PL	0/1:19,7:26:99:234,0,819
EU153401.1	2940597	.	CT	C	55.73	.	AC=1;AF=0.500;AN=2;BaseQRankSum=-0.959;ClippingRankSum=0.000;DP=29;ExcessHet=3.0103;FS=9.170;MLEAC=1;MLEAF=0.500;MQ=52.29;MQRankSum=-2.175;QD=1.92;ReadPosRankSum=-0.259;SOR=3.116	GT:AD:DP:GQ:PL	0/1:25,4:29:93:93,0,1038
EU153401.1	2940601	.	T	A	22.79	.	AC=1;AF=0.500;AN=2;BaseQRankSum=0.693;ClippingRankSum=0.000;DP=28;ExcessHet=3.0103;FS=2.515;MLEAC=1;MLEAF=0.500;MQ=53.03;MQRankSum=-2.947;QD=0.81;ReadPosRankSum=-2.458;SOR=1.002	GT:AD:DP:GQ:PL	0/1:25,3:28:51:51,0,1041
EU153401.1	2940605	.	T	TA	115.73	.	AC=1;AF=0.500;AN=2;BaseQRankSum=-1.418;ClippingRankSum=0.000;DP=28;ExcessHet=3.0103;FS=4.993;MLEAC=1;MLEAF=0.500;MQ=52.81;MQRankSum=-4.596;QD=5.03;ReadPosRankSum=0.258;SOR=1.934	GT:AD:DP:GQ:PL	0/1:18,5:23:99:153,0,783
EU153401.1	2940619	.	T	C	115.77	.	AC=1;AF=0.500;AN=2;BaseQRankSum=-0.740;ClippingRankSum=0.000;DP=27;ExcessHet=3.0103;FS=4.869;MLEAC=1;MLEAF=0.500;MQ=54.38;MQRankSum=-3.598;QD=4.29;ReadPosRankSum=0.684;SOR=1.941	GT:AD:DP:GQ:PL	0/1:22,5:27:99:144,0,909
EU153401.1	2940621	.	A	AC	115.73	.	AC=1;AF=0.500;AN=2;BaseQRankSum=-0.448;ClippingRankSum=0.000;DP=27;ExcessHet=3.0103;FS=4.853;MLEAC=1;MLEAF=0.500;MQ=54.38;MQRankSum=-4.706;QD=4.82;ReadPosRankSum=0.794;SOR=1.957	GT:AD:DP:GQ:PL	0/1:19,5:24:99:153,0,783
EU153401.1	2940622	.	G	A	387.77	.	AC=1;AF=0.500;AN=2;BaseQRankSum=-0.739;ClippingRankSum=0.000;DP=27;ExcessHet=3.0103;FS=5.988;MLEAC=1;MLEAF=0.500;MQ=54.38;MQRankSum=2.934;QD=14.36;ReadPosRankSum=-0.268;SOR=1.316	GT:AD:DP:GQ:PL	0/1:15,12:27:99:416,0,592
EU153401.1	2940625	.	T	A	205.77	.	AC=1;AF=0.500;AN=2;BaseQRankSum=-0.146;ClippingRankSum=0.000;DP=27;ExcessHet=3.0103;FS=4.151;MLEAC=1;MLEAF=0.500;MQ=54.38;MQRankSum=-4.492;QD=7.62;ReadPosRankSum=0.656;SOR=1.546	GT:AD:DP:GQ:PL	0/1:20,7:27:99:234,0,819
EU153401.1	2940650	.	C	T	629.77	.	AC=1;AF=0.500;AN=2;BaseQRankSum=0.761;ClippingRankSum=0.000;DP=31;ExcessHet=3.0103;FS=11.357;MLEAC=1;MLEAF=0.500;MQ=55.14;MQRankSum=0.703;QD=20.32;ReadPosRankSum=1.864;SOR=1.308	GT:AD:DP:GQ:PL	0/1:13,18:31:99:658,0,409
EU153401.1	2940652	.	T	C	61.77	.	AC=1;AF=0.500;AN=2;BaseQRankSum=1.207;ClippingRankSum=0.000;DP=30;ExcessHet=3.0103;FS=9.874;MLEAC=1;MLEAF=0.500;MQ=54.97;MQRankSum=-3.176;QD=2.06;ReadPosRankSum=1.648;SOR=3.248	GT:AD:DP:GQ:PL	0/1:26,4:30:90:90,0,1059
EU153401.1	2940671	.	T	C	64.77	.	AC=1;AF=0.500;AN=2;BaseQRankSum=1.014;ClippingRankSum=0.000;DP=29;ExcessHet=3.0103;FS=9.170;MLEAC=1;MLEAF=0.500;MQ=54.79;MQRankSum=-3.093;QD=2.23;ReadPosRankSum=0.317;SOR=3.116	GT:AD:DP:GQ:PL	0/1:25,4:29:93:93,0,1038
EU153401.1	2940679	.	A	T	121.77	.	AC=1;AF=0.500;AN=2;BaseQRankSum=1.118;ClippingRankSum=0.000;DP=25;ExcessHet=3.0103;FS=2.072;MLEAC=1;MLEAF=0.500;MQ=57.13;MQRankSum=-4.812;QD=4.87;ReadPosRankSum=-0.102;SOR=1.385	GT:AD:DP:GQ:PL	0/1:20,5:25:99:150,0,825
EU153401.1	2940681	.	C	G	76.77	.	AC=1;AF=0.500;AN=2;BaseQRankSum=0.000;ClippingRankSum=0.000;DP=23;ExcessHet=3.0103;FS=5.902;MLEAC=1;MLEAF=0.500;MQ=56.88;MQRankSum=-4.101;QD=3.34;ReadPosRankSum=-1.421;SOR=2.712	GT:AD:DP:GQ:PL	0/1:19,4:23:99:105,0,870
EU153401.1	2940685	.	T	C	127.77	.	AC=1;AF=0.500;AN=2;BaseQRankSum=0.000;ClippingRankSum=0.000;DP=23;ExcessHet=3.0103;FS=2.066;MLEAC=1;MLEAF=0.500;MQ=56.88;MQRankSum=-4.594;QD=5.56;ReadPosRankSum=-0.970;SOR=1.329	GT:AD:DP:GQ:PL	0/1:18,5:23:99:156,0,741
EU153401.1	2940686	.	C	T	127.77	.	AC=1;AF=0.500;AN=2;BaseQRankSum=0.000;ClippingRankSum=0.000;DP=23;ExcessHet=3.0103;FS=2.066;MLEAC=1;MLEAF=0.500;MQ=56.88;MQRankSum=-4.594;QD=5.56;ReadPosRankSum=-1.008;SOR=1.329	GT:AD:DP:GQ:PL	0/1:18,5:23:99:156,0,741
EU153401.1	2940692	.	G	T	166.77	.	AC=1;AF=0.500;AN=2;BaseQRankSum=-2.038;ClippingRankSum=0.000;DP=23;ExcessHet=3.0103;FS=2.066;MLEAC=1;MLEAF=0.500;MQ=56.43;MQRankSum=-4.594;QD=7.25;ReadPosRankSum=-1.306;SOR=1.329	GT:AD:DP:GQ:PL	0/1:18,5:23:99:195,0,780
EU153401.1	2940695	.	C	A	34.77	.	AC=1;AF=0.500;AN=2;BaseQRankSum=0.878;ClippingRankSum=0.000;DP=24;ExcessHet=3.0103;FS=2.793;MLEAC=1;MLEAF=0.500;MQ=56.58;MQRankSum=-3.687;QD=1.45;ReadPosRankSum=-1.311;SOR=2.030	GT:AD:DP:GQ:PL	0/1:21,3:24:63:63,0,873
EU153401.1	2940699	.	A	C	88.77	.	AC=1;AF=0.500;AN=2;BaseQRankSum=-1.644;ClippingRankSum=0.000;DP=21;ExcessHet=3.0103;FS=0.000;MLEAC=1;MLEAF=0.500;MQ=56.70;MQRankSum=-4.376;QD=4.23;ReadPosRankSum=-1.299;SOR=1.136	GT:AD:DP:GQ:PL	0/1:17,4:21:99:117,0,702
EU153401.1	2940704	.	T	C	1009.77	.	AC=2;AF=1.00;AN=2;DP=21;ExcessHet=3.0103;FS=0.000;MLEAC=2;MLEAF=1.00;MQ=56.70;QD=29.80;SOR=1.230	GT:AD:DP:GQ:PL	1/1:0,21:21:72:1038,72,0
EU153401.1	2940786	.	T	A	691.77	.	AC=1;AF=0.500;AN=2;BaseQRankSum=-0.843;ClippingRankSum=0.000;DP=25;ExcessHet=3.0103;FS=9.188;MLEAC=1;MLEAF=0.500;MQ=52.82;MQRankSum=-2.171;QD=27.67;ReadPosRankSum=0.071;SOR=1.559	GT:AD:DP:GQ:PL	0/1:5,20:25:99:720,0,149
EU153401.1	2940820	.	C	T	228.77	.	AC=1;AF=0.500;AN=2;BaseQRankSum=0.447;ClippingRankSum=0.000;DP=29;ExcessHet=3.0103;FS=13.532;MLEAC=1;MLEAF=0.500;MQ=51.78;MQRankSum=-3.294;QD=7.89;ReadPosRankSum=1.391;SOR=2.809	GT:AD:DP:GQ:PL	0/1:21,8:29:99:257,0,858
EU153401.1	2940821	.	A	T	351.77	.	AC=1;AF=0.500;AN=2;BaseQRankSum=1.473;ClippingRankSum=0.000;DP=29;ExcessHet=3.0103;FS=6.037;MLEAC=1;MLEAF=0.500;MQ=51.78;MQRankSum=-4.492;QD=12.13;ReadPosRankSum=0.450;SOR=1.746	GT:AD:DP:GQ:PL	0/1:18,11:29:99:380,0,587
EU153401.1	2940825	.	A	G	226.77	.	AC=1;AF=0.500;AN=2;BaseQRankSum=0.674;ClippingRankSum=0.000;DP=30;ExcessHet=3.0103;FS=10.342;MLEAC=1;MLEAF=0.500;MQ=52.07;MQRankSum=-3.389;QD=7.56;ReadPosRankSum=2.229;SOR=2.816	GT:AD:DP:GQ:PL	0/1:22,8:30:99:255,0,865
EU153401.1	2940829	.	T	TTTG	1267.73	.	AC=2;AF=1.00;AN=2;DP=30;ExcessHet=3.0103;FS=0.000;MLEAC=2;MLEAF=1.00;MQ=52.07;QD=30.84;SOR=1.179	GT:AD:DP:GQ:PL	1/1:0,28:28:87:1305,87,0
EU153401.1	2940866	.	G	A	286.77	.	AC=1;AF=0.500;AN=2;BaseQRankSum=0.088;ClippingRankSum=0.000;DP=32;ExcessHet=3.0103;FS=3.716;MLEAC=1;MLEAF=0.500;MQ=48.88;MQRankSum=-2.795;QD=8.96;ReadPosRankSum=0.755;SOR=1.721	GT:AD:DP:GQ:PL	0/1:21,11:32:99:315,0,726
EU153401.1	2940890	.	C	A	57.77	.	AC=1;AF=0.500;AN=2;BaseQRankSum=1.089;ClippingRankSum=0.000;DP=26;ExcessHet=3.0103;FS=0.000;MLEAC=1;MLEAF=0.500;MQ=49.50;MQRankSum=-3.685;QD=2.22;ReadPosRankSum=-1.500;SOR=0.962	GT:AD:DP:GQ:PL	0/1:21,5:26:86:86,0,807
EU153401.1	2940925	.	C	T	16.86	.	AC=1;AF=0.500;AN=2;BaseQRankSum=0.588;ClippingRankSum=0.000;DP=16;ExcessHet=3.0103;FS=6.990;MLEAC=1;MLEAF=0.500;MQ=55.00;MQRankSum=-3.589;QD=1.12;ReadPosRankSum=-0.170;SOR=2.245	GT:AD:DP:GQ:PL	0/1:13,2:15:45:45,0,540
EU153401.1	2940932	.	C	G	108.77	.	AC=1;AF=0.500;AN=2;BaseQRankSum=0.000;ClippingRankSum=0.000;DP=16;ExcessHet=3.0103;FS=0.000;MLEAC=1;MLEAF=0.500;MQ=55.00;MQRankSum=1.044;QD=7.77;ReadPosRankSum=-0.142;SOR=0.412	GT:AD:DP:GQ:PL	0/1:10,4:14:99:137,0,408
EU153401.1	2940933	.	T	TGA	280.73	.	AC=1;AF=0.500;AN=2;BaseQRankSum=0.000;ClippingRankSum=0.000;DP=16;ExcessHet=3.0103;FS=5.569;MLEAC=1;MLEAF=0.500;MQ=55.00;MQRankSum=1.389;QD=20.05;ReadPosRankSum=0.762;SOR=1.759	GT:AD:DP:GQ:PL	0/1:6,8:14:99:318,0,228
EU153401.1	2940934	.	G	GAAC	11.08	.	AC=1;AF=0.500;AN=2;BaseQRankSum=0.000;ClippingRankSum=0.000;DP=16;ExcessHet=3.0103;FS=7.830;MLEAC=1;MLEAF=0.500;MQ=55.00;MQRankSum=-3.445;QD=0.79;ReadPosRankSum=-0.735;SOR=2.231	GT:AD:DP:GQ:PL	0/1:12,2:14:48:48,0,498
EU153401.1	2940948	.	G	A	19.81	.	AC=1;AF=0.500;AN=2;BaseQRankSum=0.671;ClippingRankSum=0.000;DP=14;ExcessHet=3.0103;FS=8.195;MLEAC=1;MLEAF=0.500;MQ=54.24;MQRankSum=-3.138;QD=1.65;ReadPosRankSum=-1.432;SOR=2.225	GT:AD:DP:GQ:PL	0/1:10,2:12:48:48,0,495
EU153401.1	2940986	.	A	T	196.77	.	AC=1;AF=0.500;AN=2;BaseQRankSum=0.000;ClippingRankSum=0.000;DP=19;ExcessHet=3.0103;FS=4.832;MLEAC=1;MLEAF=0.500;MQ=51.69;MQRankSum=2.034;QD=13.12;ReadPosRankSum=0.115;SOR=0.132	GT:AD:DP:GQ:PL	0/1:9,6:15:99:225,0,360
EU153401.1	2940998	.	G	C	241.77	.	AC=1;AF=0.500;AN=2;BaseQRankSum=0.000;ClippingRankSum=0.000;DP=18;ExcessHet=3.0103;FS=6.113;MLEAC=1;MLEAF=0.500;MQ=52.26;MQRankSum=1.812;QD=17.27;ReadPosRankSum=-1.024;SOR=0.061	GT:AD:DP:GQ:PL	0/1:8,6:14:99:270,0,315
EU153401.1	2941010	.	G	A	262.77	.	AC=1;AF=0.500;AN=2;BaseQRankSum=-1.192;ClippingRankSum=0.000;DP=20;ExcessHet=3.0103;FS=5.497;MLEAC=1;MLEAF=0.500;MQ=53.08;MQRankSum=2.070;QD=16.42;ReadPosRankSum=-2.209;SOR=0.061	GT:AD:DP:GQ:PL	0/1:8,8:16:99:291,0,312
EU153401.1	2941146	.	G	A	245.77	.	AC=1;AF=0.500;AN=2;BaseQRankSum=0.000;ClippingRankSum=0.000;DP=13;ExcessHet=3.0103;FS=0.000;MLEAC=1;MLEAF=0.500;MQ=60.00;MQRankSum=0.000;QD=18.91;ReadPosRankSum=-0.492;SOR=0.941	GT:AD:DP:GQ:PL	0/1:6,7:13:99:274,0,229
EU153401.1	2941186	.	G	T	286.77	.	AC=1;AF=0.500;AN=2;BaseQRankSum=-1.198;ClippingRankSum=0.000;DP=14;ExcessHet=3.0103;FS=2.276;MLEAC=1;MLEAF=0.500;MQ=60.00;MQRankSum=0.000;QD=20.48;ReadPosRankSum=-0.497;SOR=1.535	GT:AD:DP:GQ:PL	0/1:7,7:14:99:315,0,270
EU153401.1	2941196	.	A	T	286.77	.	AC=1;AF=0.500;AN=2;BaseQRankSum=-1.542;ClippingRankSum=0.000;DP=15;ExcessHet=3.0103;FS=5.021;MLEAC=1;MLEAF=0.500;MQ=60.00;MQRankSum=0.000;QD=19.12;ReadPosRankSum=-0.905;SOR=0.916	GT:AD:DP:GQ:PL	0/1:7,8:15:99:315,0,270
EU153401.1	2941225	.	GT	G	178.73	.	AC=1;AF=0.500;AN=2;BaseQRankSum=-0.135;ClippingRankSum=0.000;DP=28;ExcessHet=3.0103;FS=5.021;MLEAC=1;MLEAF=0.500;MQ=53.98;MQRankSum=0.000;QD=11.92;ReadPosRankSum=0.336;SOR=1.492	GT:AD:DP:GQ:PL	0/1:8,7:15:99:216,0,254
EU153401.1	2941284	.	G	GTCTT	280.73	.	AC=1;AF=0.500;AN=2;BaseQRankSum=1.389;ClippingRankSum=0.000;DP=14;ExcessHet=3.0103;FS=2.276;MLEAC=1;MLEAF=0.500;MQ=60.00;MQRankSum=0.000;QD=20.05;ReadPosRankSum=-0.316;SOR=0.959	GT:AD:DP:GQ:PL	0/1:6,8:14:99:318,0,208
EU153401.1	2941449	.	A	T	168.73	.	AC=1;AF=0.500;AN=2;BaseQRankSum=0.717;ClippingRankSum=0.000;DP=22;ExcessHet=3.0103;FS=4.713;MLEAC=1;MLEAF=0.500;MQ=54.59;MQRankSum=-3.569;QD=8.88;ReadPosRankSum=-1.715;SOR=1.981	GT:AD:DP:GQ:PL	0/1:14,5:19:99:206,0,834
EU153401.1	2941464	.	C	T	123.73	.	AC=1;AF=0.500;AN=2;BaseQRankSum=1.086;ClippingRankSum=0.000;DP=23;ExcessHet=3.0103;FS=2.141;MLEAC=1;MLEAF=0.500;MQ=53.70;MQRankSum=1.605;QD=5.89;ReadPosRankSum=0.568;SOR=0.781	GT:AD:DP:GQ:PL	0/1:16,5:21:99:161,0,1024
EU153401.1	2941466	.	T	C	124.73	.	AC=1;AF=0.500;AN=2;BaseQRankSum=0.625;ClippingRankSum=0.000;DP=21;ExcessHet=3.0103;FS=2.086;MLEAC=1;MLEAF=0.500;MQ=53.36;MQRankSum=-3.089;QD=6.24;ReadPosRankSum=-0.236;SOR=1.270	GT:AD:DP:GQ:PL	0/1:16,4:20:99:162,0,1041
EU153401.1	2941471	.	C	T	163.73	.	AC=1;AF=0.500;AN=2;BaseQRankSum=0.792;ClippingRankSum=0.000;DP=22;ExcessHet=3.0103;FS=9.840;MLEAC=1;MLEAF=0.500;MQ=53.68;MQRankSum=-3.314;QD=7.80;ReadPosRankSum=1.101;SOR=3.251	GT:AD:DP:GQ:PL	0/1:17,4:21:99:201,0,1080
EU153401.1	2941481	.	G	A	16.86	.	AC=1;AF=0.500;AN=2;BaseQRankSum=-0.725;ClippingRankSum=0.000;DP=28;ExcessHet=3.0103;FS=12.979;MLEAC=1;MLEAF=0.500;MQ=51.44;MQRankSum=-0.659;QD=0.60;ReadPosRankSum=-0.966;SOR=2.788	GT:AD:DP:GQ:PL	0/1:25,3:28:45:45,0,1773
EU153401.1	2941484	.	G	A	14.87	.	AC=1;AF=0.500;AN=2;BaseQRankSum=1.076;ClippingRankSum=0.000;DP=33;ExcessHet=3.0103;FS=2.071;MLEAC=1;MLEAF=0.500;MQ=48.86;MQRankSum=-2.005;QD=0.48;ReadPosRankSum=-2.311;SOR=1.292	GT:AD:DP:GQ:PL	0/1:27,4:31:52:52,0,1770
EU153401.1	2941489	.	G	T	228.73	.	AC=1;AF=0.500;AN=2;BaseQRankSum=-0.057;ClippingRankSum=0.000;DP=33;ExcessHet=3.0103;FS=1.560;MLEAC=1;MLEAF=0.500;MQ=48.86;MQRankSum=-3.805;QD=6.93;ReadPosRankSum=-2.327;SOR=1.179	GT:AD:DP:GQ:PL	0/1:24,9:33:99:266,0,1629
EU153401.1	2941496	.	C	T	358.77	.	AC=1;AF=0.500;AN=2;BaseQRankSum=0.654;ClippingRankSum=0.000;DP=35;ExcessHet=3.0103;FS=1.421;MLEAC=1;MLEAF=0.500;MQ=48.38;MQRankSum=-1.834;QD=10.25;ReadPosRankSum=1.886;SOR=1.058	GT:AD:DP:GQ:PL	0/1:24,11:35:99:387,0,1644
EU153401.1	2941501	.	T	A	658.77	.	AC=1;AF=0.500;AN=2;BaseQRankSum=-1.153;ClippingRankSum=0.000;DP=35;ExcessHet=3.0103;FS=0.000;MLEAC=1;MLEAF=0.500;MQ=46.56;MQRankSum=-4.018;QD=22.72;ReadPosRankSum=-0.300;SOR=0.818	GT:AD:DP:GQ:PL	0/1:13,16:29:99:687,0,1211
EU153401.1	2941512	.	G	A	115.77	.	AC=1;AF=0.500;AN=2;BaseQRankSum=1.335;ClippingRankSum=0.000;DP=40;ExcessHet=3.0103;FS=15.298;MLEAC=1;MLEAF=0.500;MQ=43.65;MQRankSum=-1.346;QD=2.89;ReadPosRankSum=0.619;SOR=3.912	GT:AD:DP:GQ:PL	0/1:34,6:40:99:144,0,2207
EU153401.1	2941522	.	A	C	16.86	.	AC=1;AF=0.500;AN=2;BaseQRankSum=0.231;ClippingRankSum=0.000;DP=44;ExcessHet=3.0103;FS=5.010;MLEAC=1;MLEAF=0.500;MQ=43.09;MQRankSum=1.328;QD=0.38;ReadPosRankSum=0.951;SOR=1.518	GT:AD:DP:GQ:PL	0/1:40,4:44:45:45,0,2308
EU153401.1	2941525	.	G	T	334.77	.	AC=1;AF=0.500;AN=2;BaseQRankSum=0.767;ClippingRankSum=0.000;DP=44;ExcessHet=3.0103;FS=7.610;MLEAC=1;MLEAF=0.500;MQ=43.09;MQRankSum=-1.093;QD=8.17;ReadPosRankSum=0.931;SOR=1.765	GT:AD:DP:GQ:PL	0/1:30,11:41:99:363,0,2019
EU153401.1	2941533	.	T	G	408.77	.	AC=1;AF=0.500;AN=2;BaseQRankSum=1.115;ClippingRankSum=0.000;DP=74;ExcessHet=3.0103;FS=26.114;MLEAC=1;MLEAF=0.500;MQ=40.05;MQRankSum=1.547;QD=7.05;ReadPosRankSum=1.438;SOR=1.597	GT:AD:DP:GQ:PL	0/1:44,14:58:99:437,0,3263
EU153401.1	2941536	.	C	T	319.77	.	AC=1;AF=0.500;AN=2;BaseQRankSum=0.460;ClippingRankSum=0.000;DP=67;ExcessHet=3.0103;FS=10.307;MLEAC=1;MLEAF=0.500;MQ=39.99;MQRankSum=-1.040;QD=4.92;ReadPosRankSum=-0.410;SOR=2.400	GT:AD:DP:GQ:PL	0/1:53,12:65:99:348,0,4024
EU153401.1	2941541	.	T	A	658.77	.	AC=1;AF=0.500;AN=2;BaseQRankSum=0.000;ClippingRankSum=0.000;DP=60;ExcessHet=3.0103;FS=18.549;MLEAC=1;MLEAF=0.500;MQ=40.62;MQRankSum=-3.477;QD=14.02;ReadPosRankSum=0.474;SOR=2.935	GT:AD:DP:GQ:PL	0/1:28,19:47:99:687,0,2744
EU153401.1	2941544	.	A	T	1396.77	.	AC=1;AF=0.500;AN=2;BaseQRankSum=2.276;ClippingRankSum=0.000;DP=60;ExcessHet=3.0103;FS=3.025;MLEAC=1;MLEAF=0.500;MQ=40.62;MQRankSum=-1.121;QD=28.51;ReadPosRankSum=1.638;SOR=1.464	GT:AD:DP:GQ:PL	0/1:14,35:49:99:1425,0,2001
EU153401.1	2941548	.	T	C	651.77	.	AC=1;AF=0.500;AN=2;BaseQRankSum=-0.795;ClippingRankSum=0.000;DP=59;ExcessHet=3.0103;FS=10.939;MLEAC=1;MLEAF=0.500;MQ=40.52;MQRankSum=-1.911;QD=11.43;ReadPosRankSum=-2.031;SOR=2.200	GT:AD:DP:GQ:PL	0/1:38,19:57:99:680,0,3210
EU153401.1	2941557	.	T	TG	66.73	.	AC=1;AF=0.500;AN=2;BaseQRankSum=0.698;ClippingRankSum=0.000;DP=57;ExcessHet=3.0103;FS=4.913;MLEAC=1;MLEAF=0.500;MQ=40.41;MQRankSum=-1.841;QD=1.26;ReadPosRankSum=0.046;SOR=0.693	GT:AD:DP:GQ:PL	0/1:48,5:53:99:104,0,4136
EU153401.1	2941561	.	G	A	535.77	.	AC=1;AF=0.500;AN=2;BaseQRankSum=0.653;ClippingRankSum=0.000;DP=57;ExcessHet=3.0103;FS=19.275;MLEAC=1;MLEAF=0.500;MQ=40.21;MQRankSum=0.209;QD=9.74;ReadPosRankSum=0.502;SOR=3.486	GT:AD:DP:GQ:PL	0/1:40,15:55:99:564,0,4543
EU153401.1	2941564	.	T	C	330.77	.	AC=1;AF=0.500;AN=2;BaseQRankSum=-0.440;ClippingRankSum=0.000;DP=57;ExcessHet=3.0103;FS=18.344;MLEAC=1;MLEAF=0.500;MQ=39.93;MQRankSum=2.923;QD=6.01;ReadPosRankSum=1.511;SOR=1.216	GT:AD:DP:GQ:PL	0/1:43,12:55:99:359,0,5276
EU153401.1	2941568	.	G	T	336.77	.	AC=1;AF=0.500;AN=2;BaseQRankSum=0.936;ClippingRankSum=0.000;DP=59;ExcessHet=3.0103;FS=13.916;MLEAC=1;MLEAF=0.500;MQ=39.87;MQRankSum=-0.364;QD=5.91;ReadPosRankSum=2.127;SOR=3.033	GT:AD:DP:GQ:PL	0/1:45,12:57:99:365,0,5174
EU153401.1	2941570	.	G	A	926.77	.	AC=1;AF=0.500;AN=2;BaseQRankSum=0.966;ClippingRankSum=0.000;DP=59;ExcessHet=3.0103;FS=1.099;MLEAC=1;MLEAF=0.500;MQ=39.87;MQRankSum=2.173;QD=16.26;ReadPosRankSum=2.388;SOR=0.504	GT:AD:DP:GQ:PL	0/1:32,25:57:99:955,0,4432
EU153401.1	2941571	.	A	G	558.73	.	AC=1;AF=0.500;AN=2;BaseQRankSum=1.185;ClippingRankSum=0.000;DP=57;ExcessHet=3.0103;FS=27.321;MLEAC=1;MLEAF=0.500;MQ=39.79;MQRankSum=-0.732;QD=10.54;ReadPosRankSum=2.890;SOR=4.173	GT:AD:DP:GQ:PL	0/1:37,16:53:99:596,0,5305
EU153401.1	2941580	.	G	A	15.88	.	AC=1;AF=0.500;AN=2;BaseQRankSum=0.477;ClippingRankSum=0.000;DP=61;ExcessHet=3.0103;FS=4.335;MLEAC=1;MLEAF=0.500;MQ=41.03;MQRankSum=-1.564;QD=0.27;ReadPosRankSum=-0.572;SOR=0.760	GT:AD:DP:GQ:PL	0/1:54,5:59:44:44,0,7468
EU153401.1	2941587	.	T	G	39.77	.	AC=1;AF=0.500;AN=2;BaseQRankSum=0.646;ClippingRankSum=0.000;DP=56;ExcessHet=3.0103;FS=9.184;MLEAC=1;MLEAF=0.500;MQ=41.66;MQRankSum=-1.082;QD=0.80;ReadPosRankSum=1.273;SOR=3.098	GT:AD:DP:GQ:PL	0/1:46,4:50:68:68,0,6925
EU153401.1	2941591	.	A	G	1188.77	.	AC=1;AF=0.500;AN=2;BaseQRankSum=0.957;ClippingRankSum=0.000;DP=49;ExcessHet=3.0103;FS=1.227;MLEAC=1;MLEAF=0.500;MQ=43.39;MQRankSum=-1.389;QD=28.30;ReadPosRankSum=0.668;SOR=0.864	GT:AD:DP:GQ:PL	0/1:17,25:42:99:1217,0,6928
EU153401.1	2941593	.	C	G	178.73	.	AC=1;AF=0.500;AN=2;BaseQRankSum=0.953;ClippingRankSum=0.000;DP=50;ExcessHet=3.0103;FS=17.763;MLEAC=1;MLEAF=0.500;MQ=43.78;MQRankSum=1.501;QD=3.72;ReadPosRankSum=-0.125;SOR=2.796	GT:AD:DP:GQ:PL	0/1:40,8:48:99:216,0,7984
EU153401.1	2941594	.	TTTC	T	46.73	.	AC=1;AF=0.500;AN=2;BaseQRankSum=0.769;ClippingRankSum=0.000;DP=49;ExcessHet=3.0103;FS=4.539;MLEAC=1;MLEAF=0.500;MQ=44.65;MQRankSum=-1.652;QD=1.04;ReadPosRankSum=-0.575;SOR=1.981	GT:AD:DP:GQ:PL	0/1:40,5:45:84:84,0,8820
EU153401.1	2941595	.	T	C	52.73	.	AC=1;AF=0.500;AN=2;BaseQRankSum=-1.164;ClippingRankSum=0.000;DP=48;ExcessHet=3.0103;FS=1.986;MLEAC=1;MLEAF=0.500;MQ=44.27;MQRankSum=0.105;QD=1.26;ReadPosRankSum=1.065;SOR=1.362	GT:AD:DP:GQ:PL	0/1:37,5:42:90:90,0,8700
EU153401.1	2941596	.	TC	T	588.73	.	AC=1;AF=0.500;AN=2;BaseQRankSum=0.509;ClippingRankSum=0.000;DP=49;ExcessHet=3.0103;FS=7.102;MLEAC=1;MLEAF=0.500;MQ=44.65;MQRankSum=-1.748;QD=13.08;ReadPosRankSum=0.857;SOR=2.049	GT:AD:DP:GQ:PL	0/1:29,16:45:99:626,0,8158
EU153401.1	2941597	.	C	T	222.73	.	AC=1;AF=0.500;AN=2;BaseQRankSum=-0.091;ClippingRankSum=0.000;DP=43;ExcessHet=3.0103;FS=15.043;MLEAC=1;MLEAF=0.500;MQ=46.61;MQRankSum=0.071;QD=5.43;ReadPosRankSum=-0.071;SOR=2.531	GT:AD:DP:GQ:PL	0/1:34,7:41:99:260,0,7917
EU153401.1	2941598	.	A	G	862.77	.	AC=1;AF=0.500;AN=2;BaseQRankSum=0.686;ClippingRankSum=0.000;DP=42;ExcessHet=3.0103;FS=16.130;MLEAC=1;MLEAF=0.500;MQ=46.56;MQRankSum=-5.015;QD=21.57;ReadPosRankSum=-0.900;SOR=1.823	GT:AD:DP:GQ:PL	0/1:18,22:40:99:891,0,7287
EU153401.1	2941602	.	C	T	127.73	.	AC=1;AF=0.500;AN=2;BaseQRankSum=0.732;ClippingRankSum=0.000;DP=38;ExcessHet=3.0103;FS=9.947;MLEAC=1;MLEAF=0.500;MQ=47.60;MQRankSum=0.030;QD=3.99;ReadPosRankSum=-0.856;SOR=3.242	GT:AD:DP:GQ:PL	0/1:28,4:32:99:165,0,8122
EU153401.1	2941607	.	G	GTTT	34.73	.	AC=1;AF=0.500;AN=2;BaseQRankSum=0.683;ClippingRankSum=0.000;DP=38;ExcessHet=3.0103;FS=15.101;MLEAC=1;MLEAF=0.500;MQ=47.73;MQRankSum=0.235;QD=0.96;ReadPosRankSum=-1.084;SOR=3.234	GT:AD:DP:GQ:PL	0/1:32,4:36:72:72,0,8254
EU153401.1	2941609	.	TA	T	31.73	.	AC=1;AF=0.500;AN=2;BaseQRankSum=0.695;ClippingRankSum=0.000;DP=37;ExcessHet=3.0103;FS=14.589;MLEAC=1;MLEAF=0.500;MQ=47.92;MQRankSum=0.134;QD=0.91;ReadPosRankSum=-1.766;SOR=3.236	GT:AD:DP:GQ:PL	0/1:31,4:35:69:69,0,9023
EU153401.1	2941612	.	A	T	136.77	.	AC=1;AF=0.500;AN=2;BaseQRankSum=0.107;ClippingRankSum=0.000;DP=33;ExcessHet=3.0103;FS=0.000;MLEAC=1;MLEAF=0.500;MQ=49.44;MQRankSum=-1.665;QD=4.27;ReadPosRankSum=-0.925;SOR=0.693	GT:AD:DP:GQ:PL	0/1:26,6:32:99:165,0,8585
EU153401.1	2941613	.	TA	T	40.73	.	AC=1;AF=0.500;AN=2;BaseQRankSum=0.622;ClippingRankSum=0.000;DP=32;ExcessHet=3.0103;FS=6.463;MLEAC=1;MLEAF=0.500;MQ=49.73;MQRankSum=-1.393;QD=1.31;ReadPosRankSum=-1.715;SOR=2.270	GT:AD:DP:GQ:PL	0/1:29,2:31:78:78,0,9403
EU153401.1	2941616	.	A	T	97.73	.	AC=1;AF=0.500;AN=2;BaseQRankSum=-0.129;ClippingRankSum=0.000;DP=34;ExcessHet=3.0103;FS=0.000;MLEAC=1;MLEAF=0.500;MQ=50.04;MQRankSum=-2.042;QD=3.26;ReadPosRankSum=-0.911;SOR=0.971	GT:AD:DP:GQ:PL	0/1:25,5:30:99:135,0,9190
EU153401.1	2941617	.	C	T	52.73	.	AC=1;AF=0.500;AN=2;BaseQRankSum=-0.433;ClippingRankSum=0.000;DP=32;ExcessHet=3.0103;FS=0.000;MLEAC=1;MLEAF=0.500;MQ=50.55;MQRankSum=-2.821;QD=1.82;ReadPosRankSum=-0.408;SOR=0.622	GT:AD:DP:GQ:PL	0/1:25,4:29:90:90,0,8999
EU153401.1	2941618	.	A	T	97.73	.	AC=1;AF=0.500;AN=2;BaseQRankSum=0.796;ClippingRankSum=0.000;DP=32;ExcessHet=3.0103;FS=2.218;MLEAC=1;MLEAF=0.500;MQ=50.55;MQRankSum=-1.974;QD=3.49;ReadPosRankSum=0.698;SOR=1.609	GT:AD:DP:GQ:PL	0/1:24,4:28:99:135,0,8605
EU153401.1	2941624	.	C	CGTGTT	61.73	.	AC=1;AF=0.500;AN=2;BaseQRankSum=0.672;ClippingRankSum=0.000;DP=38;ExcessHet=3.0103;FS=9.275;MLEAC=1;MLEAF=0.500;MQ=49.41;MQRankSum=-0.682;QD=1.67;ReadPosRankSum=1.170;SOR=3.148	GT:AD:DP:GQ:PL	0/1:33,4:37:99:99,0,9694
EU153401.1	2941633	.	C	A	73.73	.	AC=1;AF=0.500;AN=2;BaseQRankSum=-0.536;ClippingRankSum=0.000;DP=42;ExcessHet=3.0103;FS=12.464;MLEAC=1;MLEAF=0.500;MQ=47.12;MQRankSum=-0.272;QD=1.99;ReadPosRankSum=0.325;SOR=3.611	GT:AD:DP:GQ:PL	0/1:32,5:37:99:111,0,9455
EU153401.1	2941641	.	A	T	73.77	.	AC=1;AF=0.500;AN=2;BaseQRankSum=0.706;ClippingRankSum=0.000;DP=41;ExcessHet=3.0103;FS=12.492;MLEAC=1;MLEAF=0.500;MQ=47.45;MQRankSum=-0.204;QD=1.80;ReadPosRankSum=1.137;SOR=3.611	GT:AD:DP:GQ:PL	0/1:36,5:41:99:102,0,9622
EU153401.1	2941642	.	G	T	121.77	.	AC=1;AF=0.500;AN=2;BaseQRankSum=0.789;ClippingRankSum=0.000;DP=41;ExcessHet=3.0103;FS=6.663;MLEAC=1;MLEAF=0.500;MQ=47.45;MQRankSum=-0.405;QD=3.04;ReadPosRankSum=1.574;SOR=2.105	GT:AD:DP:GQ:PL	0/1:34,6:40:99:150,0,9374
EU153401.1	2941644	.	C	T	613.77	.	AC=1;AF=0.500;AN=2;BaseQRankSum=1.525;ClippingRankSum=0.000;DP=41;ExcessHet=3.0103;FS=1.193;MLEAC=1;MLEAF=0.500;MQ=47.45;MQRankSum=-3.516;QD=14.97;ReadPosRankSum=-2.213;SOR=0.509	GT:AD:DP:GQ:PL	0/1:24,17:41:99:642,0,9082
EU153401.1	2941645	.	CCA	C	64.73	.	AC=1;AF=0.500;AN=2;BaseQRankSum=0.706;ClippingRankSum=0.000;DP=41;ExcessHet=3.0103;FS=12.492;MLEAC=1;MLEAF=0.500;MQ=47.45;MQRankSum=-0.204;QD=1.58;ReadPosRankSum=1.257;SOR=3.611	GT:AD:DP:GQ:PL	0/1:36,5:41:99:102,0,9622
EU153401.1	2941647	.	A	T	574.77	.	AC=1;AF=0.500;AN=2;BaseQRankSum=2.207;ClippingRankSum=0.000;DP=41;ExcessHet=3.0103;FS=0.000;MLEAC=1;MLEAF=0.500;MQ=47.45;MQRankSum=-3.905;QD=14.74;ReadPosRankSum=-2.374;SOR=0.527	GT:AD:DP:GQ:PL	0/1:23,16:39:99:603,0,8896
EU153401.1	2941650	.	T	G	568.77	.	AC=1;AF=0.500;AN=2;BaseQRankSum=1.451;ClippingRankSum=0.000;DP=41;ExcessHet=3.0103;FS=0.000;MLEAC=1;MLEAF=0.500;MQ=47.45;MQRankSum=-3.920;QD=13.87;ReadPosRankSum=-2.737;SOR=0.693	GT:AD:DP:GQ:PL	0/1:25,16:41:99:597,0,9127
EU153401.1	2941652	.	A	G	112.77	.	AC=1;AF=0.500;AN=2;BaseQRankSum=0.813;ClippingRankSum=0.000;DP=41;ExcessHet=3.0103;FS=12.492;MLEAC=1;MLEAF=0.500;MQ=47.45;MQRankSum=-0.204;QD=2.75;ReadPosRankSum=1.515;SOR=3.611	GT:AD:DP:GQ:PL	0/1:36,5:41:99:141,0,9661
EU153401.1	2941656	.	T	C	109.77	.	AC=1;AF=0.500;AN=2;BaseQRankSum=0.744;ClippingRankSum=0.000;DP=44;ExcessHet=3.0103;FS=16.098;MLEAC=1;MLEAF=0.500;MQ=46.57;MQRankSum=-0.261;QD=2.49;ReadPosRankSum=0.959;SOR=3.908	GT:AD:DP:GQ:PL	0/1:38,6:44:99:138,0,9703
EU153401.1	2941657	.	T	C	649.77	.	AC=1;AF=0.500;AN=2;BaseQRankSum=1.503;ClippingRankSum=0.000;DP=44;ExcessHet=3.0103;FS=1.192;MLEAC=1;MLEAF=0.500;MQ=46.57;MQRankSum=-4.057;QD=14.77;ReadPosRankSum=-2.640;SOR=0.446	GT:AD:DP:GQ:PL	0/1:26,18:44:99:678,0,9163
EU153401.1	2941661	.	GC	G	686.73	.	AC=1;AF=0.500;AN=2;BaseQRankSum=0.342;ClippingRankSum=0.000;DP=43;ExcessHet=3.0103;FS=1.320;MLEAC=1;MLEAF=0.500;MQ=46.38;MQRankSum=-4.343;QD=19.08;ReadPosRankSum=-2.773;SOR=0.368	GT:AD:DP:GQ:PL	0/1:18,18:36:99:724,0,8770
EU153401.1	2941662	.	C	T	157.77	.	AC=1;AF=0.500;AN=2;BaseQRankSum=0.832;ClippingRankSum=0.000;DP=43;ExcessHet=3.0103;FS=9.781;MLEAC=1;MLEAF=0.500;MQ=46.38;MQRankSum=0.293;QD=3.76;ReadPosRankSum=1.267;SOR=2.576	GT:AD:DP:GQ:PL	0/1:35,7:42:99:186,0,9562
EU153401.1	2941664	.	G	A	109.77	.	AC=1;AF=0.500;AN=2;BaseQRankSum=1.157;ClippingRankSum=0.000;DP=44;ExcessHet=3.0103;FS=16.578;MLEAC=1;MLEAF=0.500;MQ=45.99;MQRankSum=-0.052;QD=2.49;ReadPosRankSum=-0.914;SOR=3.905	GT:AD:DP:GQ:PL	0/1:38,6:44:99:138,0,9649
EU153401.1	2941666	.	G	A	739.77	.	AC=1;AF=0.500;AN=2;BaseQRankSum=0.329;ClippingRankSum=0.000;DP=43;ExcessHet=3.0103;FS=2.623;MLEAC=1;MLEAF=0.500;MQ=46.08;MQRankSum=-4.170;QD=17.20;ReadPosRankSum=-2.440;SOR=0.721	GT:AD:DP:GQ:PL	0/1:23,20:43:99:768,0,9003
EU153401.1	2941667	.	C	CT	668.73	.	AC=1;AF=0.500;AN=2;BaseQRankSum=0.270;ClippingRankSum=0.000;DP=43;ExcessHet=3.0103;FS=0.000;MLEAC=1;MLEAF=0.500;MQ=46.08;MQRankSum=-4.347;QD=15.92;ReadPosRankSum=-2.038;SOR=0.724	GT:AD:DP:GQ:PL	0/1:23,19:42:99:706,0,9012
EU153401.1	2941670	.	TA	T	841.73	.	AC=1;AF=0.500;AN=2;BaseQRankSum=1.347;ClippingRankSum=0.000;DP=43;ExcessHet=3.0103;FS=0.000;MLEAC=1;MLEAF=0.500;MQ=46.05;MQRankSum=-4.362;QD=24.76;ReadPosRankSum=-1.649;SOR=0.892	GT:AD:DP:GQ:PL	0/1:14,20:34:99:879,0,8625
EU153401.1	2941671	.	A	T	288.77	.	AC=1;AF=0.500;AN=2;BaseQRankSum=1.342;ClippingRankSum=0.000;DP=42;ExcessHet=3.0103;FS=5.573;MLEAC=1;MLEAF=0.500;MQ=45.67;MQRankSum=-0.946;QD=6.88;ReadPosRankSum=-1.094;SOR=1.531	GT:AD:DP:GQ:PL	0/1:32,10:42:99:317,0,8810
EU153401.1	2941678	.	G	C	180.77	.	AC=1;AF=0.500;AN=2;BaseQRankSum=1.150;ClippingRankSum=0.000;DP=50;ExcessHet=3.0103;FS=16.769;MLEAC=1;MLEAF=0.500;MQ=46.42;MQRankSum=-0.149;QD=3.62;ReadPosRankSum=-0.146;SOR=2.802	GT:AD:DP:GQ:PL	0/1:42,8:50:99:209,0,9693
EU153401.1	2941683	.	A	G	936.77	.	AC=1;AF=0.500;AN=2;BaseQRankSum=1.009;ClippingRankSum=0.000;DP=52;ExcessHet=3.0103;FS=0.000;MLEAC=1;MLEAF=0.500;MQ=47.02;MQRankSum=-5.332;QD=18.01;ReadPosRankSum=1.608;SOR=0.714	GT:AD:DP:GQ:PL	0/1:28,24:52:99:965,0,9922
EU153401.1	2941695	.	T	G	1284.77	.	AC=1;AF=0.500;AN=2;BaseQRankSum=2.072;ClippingRankSum=0.000;DP=56;ExcessHet=3.0103;FS=7.675;MLEAC=1;MLEAF=0.500;MQ=46.23;MQRankSum=-4.899;QD=22.94;ReadPosRankSum=2.943;SOR=0.295	GT:AD:DP:GQ:PL	0/1:23,33:56:99:1313,0,9865
EU153401.1	2941700	.	G	A	936.73	.	AC=1;AF=0.500;AN=2;BaseQRankSum=1.637;ClippingRankSum=0.000;DP=57;ExcessHet=3.0103;FS=2.587;MLEAC=1;MLEAF=0.500;MQ=45.71;MQRankSum=-4.240;QD=19.12;ReadPosRankSum=3.185;SOR=0.349	GT:AD:DP:GQ:PL	0/1:24,25:49:99:974,0,9931
EU153401.1	2941706	.	C	T	153.77	.	AC=1;AF=0.500;AN=2;BaseQRankSum=1.225;ClippingRankSum=0.000;DP=58;ExcessHet=3.0103;FS=23.249;MLEAC=1;MLEAF=0.500;MQ=45.14;MQRankSum=0.218;QD=2.65;ReadPosRankSum=0.402;SOR=2.787	GT:AD:DP:GQ:PL	0/1:50,8:58:99:182,0,11074
EU153401.1	2941714	.	C	CTT	1361.73	.	AC=1;AF=0.500;AN=2;BaseQRankSum=1.353;ClippingRankSum=0.000;DP=60;ExcessHet=3.0103;FS=7.736;MLEAC=1;MLEAF=0.500;MQ=44.59;MQRankSum=-3.305;QD=23.48;ReadPosRankSum=0.795;SOR=1.751	GT:AD:DP:GQ:PL	0/1:23,35:58:99:1399,0,8635
EU153401.1	2941716	.	T	C	123.73	.	AC=1;AF=0.500;AN=2;BaseQRankSum=1.006;ClippingRankSum=0.000;DP=55;ExcessHet=3.0103;FS=26.950;MLEAC=1;MLEAF=0.500;MQ=43.62;MQRankSum=0.502;QD=2.29;ReadPosRankSum=-0.415;SOR=2.782	GT:AD:DP:GQ:PL	0/1:46,8:54:99:161,0,10617
EU153401.1	2941717	.	A	G	174.77	.	AC=1;AF=0.500;AN=2;BaseQRankSum=1.135;ClippingRankSum=0.000;DP=52;ExcessHet=3.0103;FS=25.766;MLEAC=1;MLEAF=0.500;MQ=44.01;MQRankSum=0.406;QD=3.43;ReadPosRankSum=-0.376;SOR=2.783	GT:AD:DP:GQ:PL	0/1:43,8:51:99:203,0,9734
EU153401.1	2941719	.	T	C	159.77	.	AC=1;AF=0.500;AN=2;BaseQRankSum=0.917;ClippingRankSum=0.000;DP=52;ExcessHet=3.0103;FS=27.650;MLEAC=1;MLEAF=0.500;MQ=43.57;MQRankSum=0.601;QD=3.13;ReadPosRankSum=-0.183;SOR=2.781	GT:AD:DP:GQ:PL	0/1:43,8:51:99:188,0,10269
EU153401.1	2941721	.	T	A	156.77	.	AC=1;AF=0.500;AN=2;BaseQRankSum=1.071;ClippingRankSum=0.000;DP=57;ExcessHet=3.0103;FS=28.647;MLEAC=1;MLEAF=0.500;MQ=44.00;MQRankSum=0.413;QD=2.80;ReadPosRankSum=-0.371;SOR=2.780	GT:AD:DP:GQ:PL	0/1:48,8:56:99:185,0,9728
EU153401.1	2941722	.	C	G	1282.77	.	AC=1;AF=0.500;AN=2;BaseQRankSum=-0.517;ClippingRankSum=0.000;DP=58;ExcessHet=3.0103;FS=8.118;MLEAC=1;MLEAF=0.500;MQ=44.22;MQRankSum=-3.714;QD=22.50;ReadPosRankSum=1.726;SOR=1.897	GT:AD:DP:GQ:PL	0/1:25,32:57:99:1311,0,8562
EU153401.1	2941724	.	A	C	1467.73	.	AC=1;AF=0.500;AN=2;BaseQRankSum=0.597;ClippingRankSum=0.000;DP=60;ExcessHet=3.0103;FS=0.000;MLEAC=1;MLEAF=0.500;MQ=44.07;MQRankSum=-3.882;QD=29.35;ReadPosRankSum=1.320;SOR=0.986	GT:AD:DP:GQ:PL	0/1:15,35:50:99:1505,0,8044
EU153401.1	2941725	.	T	C	1809.77	.	AC=1;AF=0.500;AN=2;BaseQRankSum=0.588;ClippingRankSum=0.000;DP=60;ExcessHet=3.0103;FS=2.633;MLEAC=1;MLEAF=0.500;MQ=44.07;MQRankSum=-3.320;QD=30.67;ReadPosRankSum=0.650;SOR=0.396	GT:AD:DP:GQ:PL	0/1:16,43:59:99:1838,0,8062
EU153401.1	2941728	.	CT	C	93.73	.	AC=1;AF=0.500;AN=2;BaseQRankSum=0.865;ClippingRankSum=0.000;DP=62;ExcessHet=3.0103;FS=28.452;MLEAC=1;MLEAF=0.500;MQ=44.15;MQRankSum=-0.417;QD=1.56;ReadPosRankSum=-0.377;SOR=2.512	GT:AD:DP:GQ:PL	0/1:53,7:60:99:131,0,8559
EU153401.1	2941731	.	T	A	103.77	.	AC=1;AF=0.500;AN=2;BaseQRankSum=0.953;ClippingRankSum=0.000;DP=62;ExcessHet=3.0103;FS=28.452;MLEAC=1;MLEAF=0.500;MQ=44.15;MQRankSum=-0.405;QD=1.70;ReadPosRankSum=-0.563;SOR=2.512	GT:AD:DP:GQ:PL	0/1:54,7:61:99:132,0,7813
EU153401.1	2941733	.	TCATA	T	1441.73	.	AC=1;AF=0.500;AN=2;BaseQRankSum=-1.187;ClippingRankSum=0.000;DP=63;ExcessHet=3.0103;FS=6.127;MLEAC=1;MLEAF=0.500;MQ=44.07;MQRankSum=-1.751;QD=23.63;ReadPosRankSum=0.368;SOR=1.675	GT:AD:DP:GQ:PL	0/1:24,37:61:99:1479,0,6534
EU153401.1	2941734	.	CATA	C	100.73	.	AC=1;AF=0.500;AN=2;BaseQRankSum=0.982;ClippingRankSum=0.000;DP=63;ExcessHet=3.0103;FS=27.109;MLEAC=1;MLEAF=0.500;MQ=44.07;MQRankSum=-0.587;QD=1.74;ReadPosRankSum=-1.167;SOR=2.513	GT:AD:DP:GQ:PL	0/1:51,7:58:99:138,0,7729
EU153401.1	2941739	.	G	GA	93.73	.	AC=1;AF=0.500;AN=2;BaseQRankSum=1.034;ClippingRankSum=0.000;DP=64;ExcessHet=3.0103;FS=28.452;MLEAC=1;MLEAF=0.500;MQ=44.03;MQRankSum=-0.417;QD=1.56;ReadPosRankSum=-0.856;SOR=2.512	GT:AD:DP:GQ:PL	0/1:53,7:60:99:131,0,7843
EU153401.1	2941740	.	AT	A	1292.73	.	AC=1;AF=0.500;AN=2;BaseQRankSum=-1.273;ClippingRankSum=0.000;DP=64;ExcessHet=3.0103;FS=5.953;MLEAC=1;MLEAF=0.500;MQ=43.89;MQRankSum=-2.048;QD=20.85;ReadPosRankSum=1.362;SOR=1.578	GT:AD:DP:GQ:PL	0/1:25,37:62:99:1330,0,6703
EU153401.1	2941741	.	T	C	389.73	.	AC=1;AF=0.500;AN=2;BaseQRankSum=0.636;ClippingRankSum=0.000;DP=70;ExcessHet=3.0103;FS=0.000;MLEAC=1;MLEAF=0.500;MQ=44.15;MQRankSum=-1.222;QD=6.61;ReadPosRankSum=-1.312;SOR=0.610	GT:AD:DP:GQ:PL	0/1:46,13:59:99:427,0,7212
EU153401.1	2941742	.	A	ACGACG	1474.73	.	AC=1;AF=0.500;AN=2;BaseQRankSum=-0.734;ClippingRankSum=0.000;DP=64;ExcessHet=3.0103;FS=6.127;MLEAC=1;MLEAF=0.500;MQ=43.53;MQRankSum=-1.379;QD=24.18;SOR=1.675	GT:AD:DP:GQ:PL	0/1:24,37:61:99:1512,0,5945
EU153401.1	2941744	.	T	A	1812.77	.	AC=1;AF=0.500;AN=2;BaseQRankSum=-0.642;ClippingRankSum=0.000;DP=66;ExcessHet=3.0103;FS=10.513;MLEAC=1;MLEAF=0.500;MQ=43.80;MQRankSum=-2.508;QD=32.37;ReadPosRankSum=-0.180;SOR=2.120	GT:AD:DP:GQ:PL	0/1:13,43:56:99:1841,0,4732
EU153401.1	2941746	.	T	G	1459.77	.	AC=1;AF=0.500;AN=2;BaseQRankSum=0.172;ClippingRankSum=0.000;DP=68;ExcessHet=3.0103;FS=8.055;MLEAC=1;MLEAF=0.500;MQ=43.65;MQRankSum=-0.712;QD=22.12;ReadPosRankSum=0.454;SOR=1.891	GT:AD:DP:GQ:PL	0/1:26,40:66:99:1488,0,5213
EU153401.1	2941748	.	A	G	2663.77	.	AC=1;AF=0.500;AN=2;BaseQRankSum=-0.848;ClippingRankSum=0.000;DP=69;ExcessHet=3.0103;FS=1.831;MLEAC=1;MLEAF=0.500;MQ=44.19;MQRankSum=-4.028;QD=30.58;ReadPosRankSum=-2.117;SOR=1.291	GT:AD:DP:GQ:PL	0/1:6,61:67:99:2692,0,3278
EU153401.1	2941756	.	A	T	34.77	.	AC=1;AF=0.500;AN=2;BaseQRankSum=0.549;ClippingRankSum=0.000;DP=12;ExcessHet=3.0103;FS=3.522;MLEAC=1;MLEAF=0.500;MQ=55.06;MQRankSum=0.282;QD=3.86;ReadPosRankSum=0.812;SOR=2.266	GT:AD:DP:GQ:PL	0/1:7,2:9:63:63,0,3222
EU153401.1	2941759	.	A	T	70.77	.	AC=1;AF=0.500;AN=2;BaseQRankSum=0.660;ClippingRankSum=0.000;DP=13;ExcessHet=3.0103;FS=7.404;MLEAC=1;MLEAF=0.500;MQ=53.55;MQRankSum=0.191;QD=6.43;ReadPosRankSum=-0.301;SOR=2.800	GT:AD:DP:GQ:PL	0/1:8,3:11:99:99,0,3890
EU153401.1	2941767	.	G	C	22.79	.	AC=1;AF=0.500;AN=2;BaseQRankSum=0.787;ClippingRankSum=0.000;DP=15;ExcessHet=3.0103;FS=0.000;MLEAC=1;MLEAF=0.500;MQ=54.45;MQRankSum=-2.803;QD=1.75;ReadPosRankSum=-0.500;SOR=0.551	GT:AD:DP:GQ:PL	0/1:11,2:13:51:51,0,4687
EU153401.1	2941768	.	C	T	22.79	.	AC=1;AF=0.500;AN=2;BaseQRankSum=0.787;ClippingRankSum=0.000;DP=15;ExcessHet=3.0103;FS=0.000;MLEAC=1;MLEAF=0.500;MQ=54.45;MQRankSum=-2.803;QD=1.75;ReadPosRankSum=-0.401;SOR=0.551	GT:AD:DP:GQ:PL	0/1:11,2:13:51:51,0,4687
EU153401.1	2941771	.	C	T	64.77	.	AC=1;AF=0.500;AN=2;BaseQRankSum=0.897;ClippingRankSum=0.000;DP=16;ExcessHet=3.0103;FS=0.000;MLEAC=1;MLEAF=0.500;MQ=52.99;MQRankSum=-3.120;QD=4.63;ReadPosRankSum=-0.946;SOR=1.093	GT:AD:DP:GQ:PL	0/1:11,3:14:93:93,0,4684
EU153401.1	2941773	.	T	G	22.79	.	AC=1;AF=0.500;AN=2;BaseQRankSum=0.787;ClippingRankSum=0.000;DP=16;ExcessHet=3.0103;FS=7.160;MLEAC=1;MLEAF=0.500;MQ=52.99;MQRankSum=0.934;QD=1.75;ReadPosRankSum=0.401;SOR=2.240	GT:AD:DP:GQ:PL	0/1:11,2:13:51:51,0,4565
EU153401.1	2941774	.	G	A	115.77	.	AC=1;AF=0.500;AN=2;BaseQRankSum=0.799;ClippingRankSum=0.000;DP=16;ExcessHet=3.0103;FS=0.000;MLEAC=1;MLEAF=0.500;MQ=52.99;MQRankSum=-3.087;QD=9.65;ReadPosRankSum=-1.329;SOR=0.368	GT:AD:DP:GQ:PL	0/1:8,4:12:99:144,0,4309
EU153401.1	2941781	.	T	C	157.77	.	AC=1;AF=0.500;AN=2;BaseQRankSum=0.998;ClippingRankSum=0.000;DP=14;ExcessHet=3.0103;FS=0.000;MLEAC=1;MLEAF=0.500;MQ=52.73;MQRankSum=-2.000;QD=13.15;ReadPosRankSum=-1.363;SOR=0.883	GT:AD:DP:GQ:PL	0/1:7,5:12:99:186,0,4205
EU153401.1	2941782	.	G	A	73.77	.	AC=1;AF=0.500;AN=2;BaseQRankSum=0.728;ClippingRankSum=0.000;DP=14;ExcessHet=3.0103;FS=0.000;MLEAC=1;MLEAF=0.500;MQ=52.73;MQRankSum=-2.638;QD=7.38;ReadPosRankSum=-1.235;SOR=0.892	GT:AD:DP:GQ:PL	0/1:7,3:10:99:102,0,4312
EU153401.1	2941783	.	AT	A	16.82	.	AC=1;AF=0.500;AN=2;BaseQRankSum=-0.424;ClippingRankSum=0.000;DP=14;ExcessHet=3.0103;FS=3.424;MLEAC=1;MLEAF=0.500;MQ=52.73;MQRankSum=0.987;QD=1.40;ReadPosRankSum=-0.538;SOR=2.252	GT:AD:DP:GQ:PL	0/1:10,2:12:54:54,0,4246
EU153401.1	2941786	.	C	A	25.78	.	AC=1;AF=0.500;AN=2;BaseQRankSum=0.829;ClippingRankSum=0.000;DP=14;ExcessHet=3.0103;FS=3.424;MLEAC=1;MLEAF=0.500;MQ=52.73;MQRankSum=0.987;QD=2.15;ReadPosRankSum=-0.753;SOR=2.252	GT:AD:DP:GQ:PL	0/1:10,2:12:54:54,0,4246
EU153401.1	2941792	.	A	G	67.73	.	AC=1;AF=0.500;AN=2;BaseQRankSum=0.000;ClippingRankSum=0.000;DP=12;ExcessHet=3.0103;FS=3.010;MLEAC=1;MLEAF=0.500;MQ=53.19;MQRankSum=-2.200;QD=7.53;ReadPosRankSum=-0.862;SOR=1.911	GT:AD:DP:GQ:PL	0/1:7,2:9:99:105,0,4374
EU153401.1	2941793	.	C	T	112.77	.	AC=1;AF=0.500;AN=2;BaseQRankSum=-1.097;ClippingRankSum=0.000;DP=13;ExcessHet=3.0103;FS=6.264;MLEAC=1;MLEAF=0.500;MQ=51.43;MQRankSum=-2.744;QD=10.25;ReadPosRankSum=-1.602;SOR=2.833	GT:AD:DP:GQ:PL	0/1:8,3:11:99:141,0,4309
EU153401.1	2941795	.	G	T	13.91	.	AC=1;AF=0.500;AN=2;BaseQRankSum=0.000;ClippingRankSum=0.000;DP=15;ExcessHet=3.0103;FS=3.358;MLEAC=1;MLEAF=0.500;MQ=50.88;MQRankSum=-1.933;QD=1.07;ReadPosRankSum=0.108;SOR=2.276	GT:AD:DP:GQ:PL	0/1:11,2:13:51:51,0,4970
EU153401.1	2941800	.	T	C	22.79	.	AC=1;AF=0.500;AN=2;BaseQRankSum=0.000;ClippingRankSum=0.000;DP=15;ExcessHet=3.0103;FS=3.358;MLEAC=1;MLEAF=0.500;MQ=50.88;MQRankSum=-1.933;QD=1.75;ReadPosRankSum=0.594;SOR=2.276	GT:AD:DP:GQ:PL	0/1:11,2:13:51:51,0,4970
EU153401.1	2941806	.	G	A	11.08	.	AC=1;AF=0.500;AN=2;BaseQRankSum=0.749;ClippingRankSum=0.000;DP=16;ExcessHet=3.0103;FS=3.256;MLEAC=1;MLEAF=0.500;MQ=49.69;MQRankSum=-1.705;QD=0.79;ReadPosRankSum=1.188;SOR=2.303	GT:AD:DP:GQ:PL	0/1:12,2:14:48:48,0,5074
EU153401.1	2941810	.	T	C	19.81	.	AC=1;AF=0.500;AN=2;BaseQRankSum=0.749;ClippingRankSum=0.000;DP=16;ExcessHet=3.0103;FS=3.256;MLEAC=1;MLEAF=0.500;MQ=49.69;MQRankSum=-1.705;QD=1.42;ReadPosRankSum=1.192;SOR=2.303	GT:AD:DP:GQ:PL	0/1:12,2:14:48:48,0,5074
EU153401.1	2941813	.	C	T	55.73	.	AC=1;AF=0.500;AN=2;BaseQRankSum=-1.741;ClippingRankSum=0.000;DP=16;ExcessHet=3.0103;FS=0.000;MLEAC=1;MLEAF=0.500;MQ=49.69;MQRankSum=-1.000;QD=3.98;ReadPosRankSum=0.313;SOR=0.976	GT:AD:DP:GQ:PL	0/1:11,3:14:93:93,0,4804
EU153401.1	2941829	.	G	A	11.12	.	AC=1;AF=0.500;AN=2;BaseQRankSum=0.567;ClippingRankSum=0.000;DP=18;ExcessHet=3.0103;FS=3.233;MLEAC=1;MLEAF=0.500;MQ=49.29;MQRankSum=-1.644;QD=0.69;ReadPosRankSum=1.827;SOR=2.303	GT:AD:DP:GQ:PL	0/1:14,2:16:39:39,0,5424
EU153401.1	2941843	.	G	A	19.81	.	AC=1;AF=0.500;AN=2;BaseQRankSum=0.000;ClippingRankSum=0.000;DP=15;ExcessHet=3.0103;FS=3.256;MLEAC=1;MLEAF=0.500;MQ=45.08;MQRankSum=-1.171;QD=1.42;ReadPosRankSum=1.921;SOR=2.303	GT:AD:DP:GQ:PL	0/1:12,2:14:48:48,0,4018
EU153401.1	2941847	.	G	A	19.81	.	AC=1;AF=0.500;AN=2;BaseQRankSum=0.640;ClippingRankSum=0.000;DP=13;ExcessHet=3.0103;FS=3.123;MLEAC=1;MLEAF=0.500;MQ=47.12;MQRankSum=-1.290;QD=1.52;ReadPosRankSum=1.725;SOR=2.030	GT:AD:DP:GQ:PL	0/1:11,2:13:48:48,0,4288
EU153401.1	2941854	.	A	T	22.79	.	AC=1;AF=0.500;AN=2;BaseQRankSum=0.000;ClippingRankSum=0.000;DP=12;ExcessHet=3.0103;FS=3.282;MLEAC=1;MLEAF=0.500;MQ=48.55;MQRankSum=-1.441;QD=1.90;ReadPosRankSum=1.080;SOR=2.303	GT:AD:DP:GQ:PL	0/1:10,2:12:51:51,0,4179
EU153401.1	2941856	.	T	C	28.77	.	AC=1;AF=0.500;AN=2;BaseQRankSum=0.000;ClippingRankSum=0.000;DP=10;ExcessHet=3.0103;FS=3.522;MLEAC=1;MLEAF=0.500;MQ=51.94;MQRankSum=-1.701;QD=2.88;ReadPosRankSum=0.493;SOR=2.245	GT:AD:DP:GQ:PL	0/1:8,2:10:57:57,0,3734
EU153401.1	2941858	.	G	A	28.77	.	AC=1;AF=0.500;AN=2;BaseQRankSum=0.000;ClippingRankSum=0.000;DP=10;ExcessHet=3.0103;FS=3.522;MLEAC=1;MLEAF=0.500;MQ=51.94;MQRankSum=-1.701;QD=2.88;ReadPosRankSum=0.370;SOR=2.245	GT:AD:DP:GQ:PL	0/1:8,2:10:57:57,0,4033
EU153401.1	2941861	.	C	T	28.77	.	AC=1;AF=0.500;AN=2;BaseQRankSum=0.000;ClippingRankSum=0.000;DP=11;ExcessHet=3.0103;FS=7.404;MLEAC=1;MLEAF=0.500;MQ=52.73;MQRankSum=-1.795;QD=2.62;ReadPosRankSum=0.551;SOR=2.233	GT:AD:DP:GQ:PL	0/1:9,2:11:57:57,0,4033
EU153401.1	2941863	.	G	A	13.91	.	AC=1;AF=0.500;AN=2;BaseQRankSum=0.671;ClippingRankSum=0.000;DP=12;ExcessHet=3.0103;FS=3.424;MLEAC=1;MLEAF=0.500;MQ=53.37;MQRankSum=-2.263;QD=1.16;ReadPosRankSum=0.551;SOR=2.252	GT:AD:DP:GQ:PL	0/1:10,2:12:51:51,0,4039
EU153401.1	2941869	.	C	T	25.78	.	AC=1;AF=0.500;AN=2;BaseQRankSum=0.671;ClippingRankSum=0.000;DP=12;ExcessHet=3.0103;FS=3.424;MLEAC=1;MLEAF=0.500;MQ=53.37;MQRankSum=-2.263;QD=2.15;ReadPosRankSum=0.430;SOR=2.252	GT:AD:DP:GQ:PL	0/1:10,2:12:54:54,0,4075
EU153401.1	2941870	.	T	C	67.77	.	AC=1;AF=0.500;AN=2;BaseQRankSum=0.319;ClippingRankSum=0.000;DP=12;ExcessHet=3.0103;FS=7.404;MLEAC=1;MLEAF=0.500;MQ=53.37;MQRankSum=-2.838;QD=5.65;ReadPosRankSum=0.000;SOR=2.793	GT:AD:DP:GQ:PL	0/1:9,3:12:96:96,0,3994
EU153401.1	2941873	.	G	A	25.78	.	AC=1;AF=0.500;AN=2;BaseQRankSum=0.671;ClippingRankSum=0.000;DP=12;ExcessHet=3.0103;FS=3.424;MLEAC=1;MLEAF=0.500;MQ=53.37;MQRankSum=-2.263;QD=2.15;ReadPosRankSum=0.430;SOR=2.252	GT:AD:DP:GQ:PL	0/1:10,2:12:54:54,0,3291
EU153401.1	2941878	.	T	C	19.81	.	AC=1;AF=0.500;AN=2;BaseQRankSum=0.671;ClippingRankSum=0.000;DP=12;ExcessHet=3.0103;FS=3.424;MLEAC=1;MLEAF=0.500;MQ=53.37;MQRankSum=-2.263;QD=1.65;ReadPosRankSum=0.430;SOR=2.252	GT:AD:DP:GQ:PL	0/1:10,2:12:48:48,0,3403
EU153401.1	2941884	.	A	AC	11.08	.	AC=1;AF=0.500;AN=2;BaseQRankSum=0.612;ClippingRankSum=0.000;DP=14;ExcessHet=3.0103;FS=3.358;MLEAC=1;MLEAF=0.500;MQ=54.37;MQRankSum=-2.546;QD=0.79;ReadPosRankSum=0.550;SOR=2.258	GT:AD:DP:GQ:PL	0/1:12,2:14:48:48,0,3403
EU153401.1	2941889	.	T	TG	11.08	.	AC=1;AF=0.500;AN=2;BaseQRankSum=0.640;ClippingRankSum=0.000;DP=13;ExcessHet=3.0103;FS=7.160;MLEAC=1;MLEAF=0.500;MQ=53.91;MQRankSum=-2.409;QD=0.85;ReadPosRankSum=-0.099;SOR=2.240	GT:AD:DP:GQ:PL	0/1:11,2:13:48:48,0,3408
EU153401.1	2941922	.	G	GT	126.73	.	AC=1;AF=0.500;AN=2;BaseQRankSum=0.000;ClippingRankSum=0.000;DP=13;ExcessHet=3.0103;FS=2.463;MLEAC=1;MLEAF=0.500;MQ=58.06;MQRankSum=0.000;QD=9.75;ReadPosRankSum=0.462;SOR=1.144	GT:AD:DP:GQ:PL	0/1:7,6:13:99:164,0,1258
EU153401.1	2941924	.	A	T	131.73	.	AC=1;AF=0.500;AN=2;BaseQRankSum=-0.088;ClippingRankSum=0.000;DP=13;ExcessHet=3.0103;FS=5.434;MLEAC=1;MLEAF=0.500;MQ=58.06;MQRankSum=-0.615;QD=10.13;ReadPosRankSum=0.207;SOR=1.472	GT:AD:DP:GQ:PL	0/1:6,7:13:99:169,0,1217
EU153401.1	2941955	.	G	C	154.77	.	AC=1;AF=0.500;AN=2;BaseQRankSum=1.554;ClippingRankSum=0.000;DP=29;ExcessHet=3.0103;FS=21.992;MLEAC=1;MLEAF=0.500;MQ=52.74;MQRankSum=-3.180;QD=5.34;ReadPosRankSum=-0.593;SOR=3.898	GT:AD:DP:GQ:PL	0/1:23,6:29:99:183,0,1172
EU153401.1	2941956	.	AT	A	11.08	.	AC=1;AF=0.500;AN=2;BaseQRankSum=-1.989;ClippingRankSum=0.000;DP=29;ExcessHet=3.0103;FS=6.495;MLEAC=1;MLEAF=0.500;MQ=52.74;MQRankSum=-2.218;QD=0.38;ReadPosRankSum=-0.430;SOR=2.818	GT:AD:DP:GQ:PL	0/1:26,3:29:48:48,0,1307
EU153401.1	2941960	.	T	A	151.77	.	AC=1;AF=0.500;AN=2;BaseQRankSum=1.419;ClippingRankSum=0.000;DP=29;ExcessHet=3.0103;FS=21.992;MLEAC=1;MLEAF=0.500;MQ=52.74;MQRankSum=-3.180;QD=5.23;ReadPosRankSum=-0.512;SOR=3.898	GT:AD:DP:GQ:PL	0/1:23,6:29:99:180,0,1213
EU153401.1	2941961	.	C	T	154.77	.	AC=1;AF=0.500;AN=2;BaseQRankSum=1.419;ClippingRankSum=0.000;DP=29;ExcessHet=3.0103;FS=21.992;MLEAC=1;MLEAF=0.500;MQ=52.74;MQRankSum=-3.180;QD=5.34;ReadPosRankSum=-0.512;SOR=3.898	GT:AD:DP:GQ:PL	0/1:23,6:29:99:183,0,1172
EU153401.1	2941963	.	G	T	13.95	.	AC=1;AF=0.500;AN=2;BaseQRankSum=-1.278;ClippingRankSum=0.000;DP=31;ExcessHet=3.0103;FS=6.340;MLEAC=1;MLEAF=0.500;MQ=53.24;MQRankSum=-2.345;QD=0.45;ReadPosRankSum=-0.201;SOR=2.833	GT:AD:DP:GQ:PL	0/1:28,3:31:42:42,0,1390
EU153401.1	2941964	.	T	G	148.77	.	AC=1;AF=0.500;AN=2;BaseQRankSum=1.883;ClippingRankSum=0.000;DP=31;ExcessHet=3.0103;FS=23.895;MLEAC=1;MLEAF=0.500;MQ=53.24;MQRankSum=-3.363;QD=4.80;ReadPosRankSum=-0.175;SOR=3.897	GT:AD:DP:GQ:PL	0/1:25,6:31:99:177,0,1255
EU153401.1	2941976	.	C	T	148.77	.	AC=1;AF=0.500;AN=2;BaseQRankSum=1.351;ClippingRankSum=0.000;DP=31;ExcessHet=3.0103;FS=23.895;MLEAC=1;MLEAF=0.500;MQ=52.61;MQRankSum=-3.107;QD=4.80;ReadPosRankSum=0.425;SOR=3.897	GT:AD:DP:GQ:PL	0/1:25,6:31:99:177,0,1032
EU153401.1	2941978	.	G	A	415.77	.	AC=1;AF=0.500;AN=2;BaseQRankSum=0.326;ClippingRankSum=0.000;DP=31;ExcessHet=3.0103;FS=5.401;MLEAC=1;MLEAF=0.500;MQ=52.61;MQRankSum=-5.249;QD=13.41;ReadPosRankSum=-0.467;SOR=0.768	GT:AD:DP:GQ:PL	0/1:19,12:31:99:444,0,804
EU153401.1	2941981	.	C	G	412.77	.	AC=1;AF=0.500;AN=2;BaseQRankSum=0.259;ClippingRankSum=0.000;DP=32;ExcessHet=3.0103;FS=3.307;MLEAC=1;MLEAF=0.500;MQ=52.85;MQRankSum=-5.352;QD=12.90;ReadPosRankSum=0.253;SOR=0.814	GT:AD:DP:GQ:PL	0/1:20,12:32:99:441,0,846
EU153401.1	2941990	.	G	C	412.77	.	AC=1;AF=0.500;AN=2;BaseQRankSum=0.196;ClippingRankSum=0.000;DP=33;ExcessHet=3.0103;FS=5.222;MLEAC=1;MLEAF=0.500;MQ=53.08;MQRankSum=-5.453;QD=12.51;ReadPosRankSum=1.256;SOR=0.784	GT:AD:DP:GQ:PL	0/1:21,12:33:99:441,0,846
EU153401.1	2941992	.	A	G	49.77	.	AC=1;AF=0.500;AN=2;BaseQRankSum=0.969;ClippingRankSum=0.000;DP=33;ExcessHet=3.0103;FS=0.000;MLEAC=1;MLEAF=0.500;MQ=53.08;MQRankSum=-2.327;QD=1.51;ReadPosRankSum=-1.077;SOR=1.012	GT:AD:DP:GQ:PL	0/1:30,3:33:78:78,0,1248
EU153401.1	2941995	.	C	T	139.77	.	AC=1;AF=0.500;AN=2;BaseQRankSum=1.265;ClippingRankSum=0.000;DP=34;ExcessHet=3.0103;FS=24.293;MLEAC=1;MLEAF=0.500;MQ=52.68;MQRankSum=-3.127;QD=4.11;ReadPosRankSum=2.263;SOR=3.897	GT:AD:DP:GQ:PL	0/1:28,6:34:99:168,0,1158
EU153401.1	2941999	.	C	T	139.77	.	AC=1;AF=0.500;AN=2;BaseQRankSum=1.265;ClippingRankSum=0.000;DP=34;ExcessHet=3.0103;FS=24.293;MLEAC=1;MLEAF=0.500;MQ=52.68;MQRankSum=-3.127;QD=4.11;ReadPosRankSum=2.152;SOR=3.897	GT:AD:DP:GQ:PL	0/1:28,6:34:99:168,0,1158
EU153401.1	2942000	.	T	A	46.77	.	AC=1;AF=0.500;AN=2;BaseQRankSum=1.011;ClippingRankSum=0.000;DP=34;ExcessHet=3.0103;FS=2.127;MLEAC=1;MLEAF=0.500;MQ=52.68;MQRankSum=-2.569;QD=1.38;ReadPosRankSum=-0.689;SOR=1.414	GT:AD:DP:GQ:PL	0/1:30,4:34:75:75,0,1290
EU153401.1	2942009	.	A	T	50.77	.	AC=1;AF=0.500;AN=2;BaseQRankSum=1.269;ClippingRankSum=0.000;DP=38;ExcessHet=3.0103;FS=2.125;MLEAC=1;MLEAF=0.500;MQ=51.40;MQRankSum=-2.349;QD=1.34;ReadPosRankSum=0.620;SOR=1.436	GT:AD:DP:GQ:PL	0/1:34,4:38:79:79,0,1538
EU153401.1	2942012	.	C	T	654.77	.	AC=1;AF=0.500;AN=2;BaseQRankSum=0.727;ClippingRankSum=0.000;DP=42;ExcessHet=3.0103;FS=12.327;MLEAC=1;MLEAF=0.500;MQ=50.94;MQRankSum=-4.602;QD=15.59;ReadPosRankSum=-1.208;SOR=1.160	GT:AD:DP:GQ:PL	0/1:25,17:42:99:683,0,986
EU153401.1	2942014	.	C	T	853.77	.	AC=1;AF=0.500;AN=2;BaseQRankSum=-0.449;ClippingRankSum=0.000;DP=43;ExcessHet=3.0103;FS=6.511;MLEAC=1;MLEAF=0.500;MQ=50.29;MQRankSum=-5.692;QD=19.86;ReadPosRankSum=-2.798;SOR=0.666	GT:AD:DP:GQ:PL	0/1:20,23:43:99:882,0,813
EU153401.1	2942026	.	C	T	166.77	.	AC=1;AF=0.500;AN=2;BaseQRankSum=1.237;ClippingRankSum=0.000;DP=40;ExcessHet=3.0103;FS=0.000;MLEAC=1;MLEAF=0.500;MQ=49.47;MQRankSum=-2.168;QD=4.17;ReadPosRankSum=-1.077;SOR=0.873	GT:AD:DP:GQ:PL	0/1:33,7:40:99:195,0,1875
EU153401.1	2942036	.	A	T	175.77	.	AC=1;AF=0.500;AN=2;BaseQRankSum=0.561;ClippingRankSum=0.000;DP=38;ExcessHet=3.0103;FS=14.373;MLEAC=1;MLEAF=0.500;MQ=49.64;MQRankSum=-2.347;QD=4.88;ReadPosRankSum=0.359;SOR=2.538	GT:AD:DP:GQ:PL	0/1:29,7:36:99:204,0,1815
EU153401.1	2942038	.	G	T	160.73	.	AC=1;AF=0.500;AN=2;BaseQRankSum=0.872;ClippingRankSum=0.000;DP=39;ExcessHet=3.0103;FS=13.606;MLEAC=1;MLEAF=0.500;MQ=49.12;MQRankSum=-1.912;QD=4.12;ReadPosRankSum=0.266;SOR=2.545	GT:AD:DP:GQ:PL	0/1:32,7:39:99:198,0,1898
EU153401.1	2942040	.	G	T	840.77	.	AC=1;AF=0.500;AN=2;BaseQRankSum=-1.534;ClippingRankSum=0.000;DP=39;ExcessHet=3.0103;FS=12.712;MLEAC=1;MLEAF=0.500;MQ=49.12;MQRankSum=-5.520;QD=21.56;ReadPosRankSum=-0.638;SOR=1.096	GT:AD:DP:GQ:PL	0/1:17,22:39:99:869,0,641
EU153401.1	2942043	.	C	A	22.79	.	AC=1;AF=0.500;AN=2;BaseQRankSum=-2.396;ClippingRankSum=0.000;DP=40;ExcessHet=3.0103;FS=2.183;MLEAC=1;MLEAF=0.500;MQ=49.19;MQRankSum=-1.714;QD=0.57;ReadPosRankSum=0.389;SOR=1.571	GT:AD:DP:GQ:PL	0/1:36,4:40:51:51,0,2201
EU153401.1	2942044	.	C	T	130.77	.	AC=1;AF=0.500;AN=2;BaseQRankSum=1.056;ClippingRankSum=0.000;DP=41;ExcessHet=3.0103;FS=13.202;MLEAC=1;MLEAF=0.500;MQ=48.83;MQRankSum=-1.392;QD=3.19;ReadPosRankSum=-2.235;SOR=3.242	GT:AD:DP:GQ:PL	0/1:37,4:41:99:159,0,2150
EU153401.1	2942045	.	A	G	251.77	.	AC=1;AF=0.500;AN=2;BaseQRankSum=0.638;ClippingRankSum=0.000;DP=42;ExcessHet=3.0103;FS=1.606;MLEAC=1;MLEAF=0.500;MQ=48.35;MQRankSum=-1.957;QD=5.99;ReadPosRankSum=-2.049;SOR=0.826	GT:AD:DP:GQ:PL	0/1:35,7:42:99:280,0,2057
EU153401.1	2942052	.	T	G	25.78	.	AC=1;AF=0.500;AN=2;BaseQRankSum=-1.958;ClippingRankSum=0.000;DP=46;ExcessHet=3.0103;FS=0.000;MLEAC=1;MLEAF=0.500;MQ=48.86;MQRankSum=0.313;QD=0.56;ReadPosRankSum=-0.937;SOR=0.989	GT:AD:DP:GQ:PL	0/1:41,5:46:54:54,0,2189
EU153401.1	2942060	.	C	T	135.77	.	AC=1;AF=0.500;AN=2;BaseQRankSum=-0.776;ClippingRankSum=0.000;DP=48;ExcessHet=3.0103;FS=10.024;MLEAC=1;MLEAF=0.500;MQ=48.22;MQRankSum=-1.593;QD=2.83;ReadPosRankSum=-0.585;SOR=2.565	GT:AD:DP:GQ:PL	0/1:41,7:48:99:164,0,2360
EU153401.1	2942062	.	T	A	277.77	.	AC=1;AF=0.500;AN=2;BaseQRankSum=0.839;ClippingRankSum=0.000;DP=49;ExcessHet=3.0103;FS=2.957;MLEAC=1;MLEAF=0.500;MQ=48.34;MQRankSum=-0.236;QD=5.67;ReadPosRankSum=-0.671;SOR=1.270	GT:AD:DP:GQ:PL	0/1:38,11:49:99:306,0,2138
EU153401.1	2942074	.	C	T	64.77	.	AC=1;AF=0.500;AN=2;BaseQRankSum=-1.739;ClippingRankSum=0.000;DP=43;ExcessHet=3.0103;FS=12.500;MLEAC=1;MLEAF=0.500;MQ=49.03;MQRankSum=-1.289;QD=1.51;ReadPosRankSum=-2.160;SOR=3.611	GT:AD:DP:GQ:PL	0/1:38,5:43:93:93,0,2154
EU153401.1	2942078	.	A	T	409.77	.	AC=1;AF=0.500;AN=2;BaseQRankSum=1.212;ClippingRankSum=0.000;DP=39;ExcessHet=3.0103;FS=4.920;MLEAC=1;MLEAF=0.500;MQ=49.87;MQRankSum=-1.457;QD=10.51;ReadPosRankSum=1.903;SOR=1.414	GT:AD:DP:GQ:PL	0/1:27,12:39:99:438,0,1599
EU153401.1	2942090	.	T	C	27.77	.	AC=1;AF=0.500;AN=2;BaseQRankSum=-1.639;ClippingRankSum=0.000;DP=34;ExcessHet=3.0103;FS=4.914;MLEAC=1;MLEAF=0.500;MQ=49.64;MQRankSum=-1.800;QD=0.82;ReadPosRankSum=-0.962;SOR=1.527	GT:AD:DP:GQ:PL	0/1:30,4:34:56:56,0,1714
EU153401.1	2942092	.	C	A	496.77	.	AC=1;AF=0.500;AN=2;BaseQRankSum=-0.902;ClippingRankSum=0.000;DP=35;ExcessHet=3.0103;FS=7.794;MLEAC=1;MLEAF=0.500;MQ=49.96;MQRankSum=-1.775;QD=14.19;ReadPosRankSum=1.634;SOR=1.692	GT:AD:DP:GQ:PL	0/1:21,14:35:99:525,0,1242
EU153401.1	2942100	.	GT	G	262.73	.	AC=1;AF=0.500;AN=2;BaseQRankSum=0.139;ClippingRankSum=0.000;DP=32;ExcessHet=3.0103;FS=3.743;MLEAC=1;MLEAF=0.500;MQ=51.73;MQRankSum=-1.249;QD=8.21;ReadPosRankSum=3.102;SOR=1.685	GT:AD:DP:GQ:PL	0/1:23,9:32:99:300,0,1378
EU153401.1	2942101	.	T	G	112.77	.	AC=1;AF=0.500;AN=2;BaseQRankSum=-0.630;ClippingRankSum=0.000;DP=29;ExcessHet=3.0103;FS=8.570;MLEAC=1;MLEAF=0.500;MQ=51.81;MQRankSum=-3.191;QD=4.18;ReadPosRankSum=-0.344;SOR=1.889	GT:AD:DP:GQ:PL	0/1:22,5:27:99:141,0,1259
EU153401.1	2942104	.	C	CT	277.73	.	AC=1;AF=0.500;AN=2;BaseQRankSum=-0.883;ClippingRankSum=0.000;DP=30;ExcessHet=3.0103;FS=6.043;MLEAC=1;MLEAF=0.500;MQ=52.11;MQRankSum=-1.380;QD=9.26;ReadPosRankSum=3.102;SOR=1.942	GT:AD:DP:GQ:PL	0/1:21,9:30:99:315,0,1123
EU153401.1	2942115	.	T	G	268.77	.	AC=1;AF=0.500;AN=2;BaseQRankSum=-1.174;ClippingRankSum=0.000;DP=36;ExcessHet=3.0103;FS=1.640;MLEAC=1;MLEAF=0.500;MQ=48.99;MQRankSum=-0.352;QD=7.47;ReadPosRankSum=3.491;SOR=1.296	GT:AD:DP:GQ:PL	0/1:27,9:36:99:297,0,1286
EU153401.1	2942119	.	A	G	586.77	.	AC=1;AF=0.500;AN=2;BaseQRankSum=-1.110;ClippingRankSum=0.000;DP=36;ExcessHet=3.0103;FS=1.330;MLEAC=1;MLEAF=0.500;MQ=48.99;MQRankSum=-1.729;QD=16.76;ReadPosRankSum=2.121;SOR=0.481	GT:AD:DP:GQ:PL	0/1:19,16:35:99:615,0,848
EU153401.1	2942122	.	G	A	313.77	.	AC=1;AF=0.500;AN=2;BaseQRankSum=-2.785;ClippingRankSum=0.000;DP=35;ExcessHet=3.0103;FS=3.625;MLEAC=1;MLEAF=0.500;MQ=49.25;MQRankSum=-1.101;QD=8.96;ReadPosRankSum=3.271;SOR=1.659	GT:AD:DP:GQ:PL	0/1:25,10:35:99:342,0,1241
EU153401.1	2942125	.	C	A	268.77	.	AC=1;AF=0.500;AN=2;BaseQRankSum=-1.634;ClippingRankSum=0.000;DP=35;ExcessHet=3.0103;FS=3.472;MLEAC=1;MLEAF=0.500;MQ=49.25;MQRankSum=-0.467;QD=7.68;ReadPosRankSum=3.022;SOR=1.381	GT:AD:DP:GQ:PL	0/1:26,9:35:99:297,0,1286
EU153401.1	2942130	.	T	G	268.77	.	AC=1;AF=0.500;AN=2;BaseQRankSum=-0.718;ClippingRankSum=0.000;DP=34;ExcessHet=3.0103;FS=3.580;MLEAC=1;MLEAF=0.500;MQ=49.75;MQRankSum=-0.635;QD=7.90;ReadPosRankSum=2.774;SOR=1.473	GT:AD:DP:GQ:PL	0/1:25,9:34:99:297,0,1286
EU153401.1	2942145	.	T	G	382.77	.	AC=1;AF=0.500;AN=2;BaseQRankSum=-1.944;ClippingRankSum=0.000;DP=35;ExcessHet=3.0103;FS=5.867;MLEAC=1;MLEAF=0.500;MQ=50.71;MQRankSum=-1.446;QD=10.94;ReadPosRankSum=0.383;SOR=1.942	GT:AD:DP:GQ:PL	0/1:23,12:35:99:411,0,1061
EU153401.1	2942158	.	TC	T	271.73	.	AC=1;AF=0.500;AN=2;BaseQRankSum=-2.274;ClippingRankSum=0.000;DP=30;ExcessHet=3.0103;FS=1.666;MLEAC=1;MLEAF=0.500;MQ=54.84;MQRankSum=-2.679;QD=9.06;ReadPosRankSum=-1.404;SOR=1.106	GT:AD:DP:GQ:PL	0/1:21,9:30:99:309,0,899
EU153401.1	2942159	.	C	A	61.77	.	AC=1;AF=0.500;AN=2;BaseQRankSum=0.119;ClippingRankSum=0.000;DP=30;ExcessHet=3.0103;FS=2.493;MLEAC=1;MLEAF=0.500;MQ=54.84;MQRankSum=-2.069;QD=2.06;ReadPosRankSum=-0.489;SOR=0.148	GT:AD:DP:GQ:PL	0/1:26,4:30:90:90,0,1119
EU153401.1	2942160	.	A	ATAT	277.73	.	AC=1;AF=0.500;AN=2;BaseQRankSum=-2.274;ClippingRankSum=0.000;DP=30;ExcessHet=3.0103;FS=1.666;MLEAC=1;MLEAF=0.500;MQ=54.84;MQRankSum=-2.679;QD=9.26;ReadPosRankSum=-1.744;SOR=1.106	GT:AD:DP:GQ:PL	0/1:21,9:30:99:315,0,899
EU153401.1	2942169	.	C	T	244.77	.	AC=1;AF=0.500;AN=2;BaseQRankSum=-2.520;ClippingRankSum=0.000;DP=29;ExcessHet=3.0103;FS=0.000;MLEAC=1;MLEAF=0.500;MQ=55.23;MQRankSum=-2.446;QD=8.44;ReadPosRankSum=-2.713;SOR=0.936	GT:AD:DP:GQ:PL	0/1:21,8:29:99:273,0,902
EU153401.1	2942171	.	C	T	379.77	.	AC=1;AF=0.500;AN=2;BaseQRankSum=-2.227;ClippingRankSum=0.000;DP=29;ExcessHet=3.0103;FS=1.585;MLEAC=1;MLEAF=0.500;MQ=55.23;MQRankSum=-4.079;QD=13.10;ReadPosRankSum=-3.307;SOR=0.385	GT:AD:DP:GQ:PL	0/1:18,11:29:99:408,0,767
EU153401.1	2942194	.	TG	T	238.73	.	AC=1;AF=0.500;AN=2;BaseQRankSum=-2.241;ClippingRankSum=0.000;DP=23;ExcessHet=3.0103;FS=0.000;MLEAC=1;MLEAF=0.500;MQ=57.31;MQRankSum=-4.004;QD=10.38;ReadPosRankSum=-3.321;SOR=0.765	GT:AD:DP:GQ:PL	0/1:18,5:23:99:276,0,816
EU153401.1	2942218	.	A	G	386.77	.	AC=1;AF=0.500;AN=2;BaseQRankSum=1.867;ClippingRankSum=0.000;DP=26;ExcessHet=3.0103;FS=0.000;MLEAC=1;MLEAF=0.500;MQ=59.68;MQRankSum=-1.090;QD=14.88;ReadPosRankSum=0.944;SOR=0.919	GT:AD:DP:GQ:PL	0/1:15,11:26:99:415,0,575
EU153401.1	2942241	.	C	T	486.77	.	AC=1;AF=0.500;AN=2;BaseQRankSum=0.408;ClippingRankSum=0.000;DP=24;ExcessHet=3.0103;FS=0.000;MLEAC=1;MLEAF=0.500;MQ=59.65;MQRankSum=-0.761;QD=20.28;ReadPosRankSum=0.751;SOR=0.883	GT:AD:DP:GQ:PL	0/1:10,14:24:99:515,0,358
EU153401.1	2942252	.	T	C	106.77	.	AC=1;AF=0.500;AN=2;BaseQRankSum=-0.172;ClippingRankSum=0.000;DP=31;ExcessHet=3.0103;FS=1.922;MLEAC=1;MLEAF=0.500;MQ=56.76;MQRankSum=-4.221;QD=3.56;ReadPosRankSum=0.226;SOR=0.883	GT:AD:DP:GQ:PL	0/1:25,5:30:99:135,0,1034
EU153401.1	2942262	.	A	T	58.77	.	AC=1;AF=0.500;AN=2;BaseQRankSum=1.126;ClippingRankSum=0.000;DP=30;ExcessHet=3.0103;FS=4.821;MLEAC=1;MLEAF=0.500;MQ=57.26;MQRankSum=-5.221;QD=2.03;ReadPosRankSum=0.298;SOR=1.535	GT:AD:DP:GQ:PL	0/1:25,4:29:87:87,0,1122
EU153401.1	2942267	.	T	C	67.77	.	AC=1;AF=0.500;AN=2;BaseQRankSum=0.920;ClippingRankSum=0.000;DP=29;ExcessHet=3.0103;FS=2.251;MLEAC=1;MLEAF=0.500;MQ=57.16;MQRankSum=-5.123;QD=2.42;ReadPosRankSum=-0.685;SOR=1.555	GT:AD:DP:GQ:PL	0/1:24,4:28:96:96,0,996
EU153401.1	2942268	.	G	T	67.77	.	AC=1;AF=0.500;AN=2;BaseQRankSum=-0.148;ClippingRankSum=0.000;DP=29;ExcessHet=3.0103;FS=2.251;MLEAC=1;MLEAF=0.500;MQ=57.16;MQRankSum=-5.123;QD=2.42;ReadPosRankSum=-0.821;SOR=1.555	GT:AD:DP:GQ:PL	0/1:24,4:28:96:96,0,996
EU153401.1	2942329	.	G	C	1717.77	.	AC=1;AF=0.500;AN=2;BaseQRankSum=1.961;ClippingRankSum=0.000;DP=70;ExcessHet=3.0103;FS=1.095;MLEAC=1;MLEAF=0.500;MQ=45.22;MQRankSum=-4.819;QD=27.27;ReadPosRankSum=-2.615;SOR=0.951	GT:AD:DP:GQ:PL	0/1:17,46:63:99:1746,0,491
EU153401.1	2942330	.	G	T	1300.77	.	AC=1;AF=0.500;AN=2;BaseQRankSum=1.379;ClippingRankSum=0.000;DP=70;ExcessHet=3.0103;FS=12.573;MLEAC=1;MLEAF=0.500;MQ=45.22;MQRankSum=-5.173;QD=18.85;ReadPosRankSum=-2.503;SOR=1.303	GT:AD:DP:GQ:PL	0/1:32,37:69:99:1329,0,1256
EU153401.1	2942348	.	T	C	289.73	.	AC=1;AF=0.500;AN=2;BaseQRankSum=1.814;ClippingRankSum=0.000;DP=65;ExcessHet=3.0103;FS=4.613;MLEAC=1;MLEAF=0.500;MQ=46.63;MQRankSum=-2.284;QD=4.46;ReadPosRankSum=-1.364;SOR=0.830	GT:AD:DP:GQ:PL	0/1:53,12:65:99:327,0,2305
EU153401.1	2942349	.	G	A	280.77	.	AC=1;AF=0.500;AN=2;BaseQRankSum=1.877;ClippingRankSum=0.000;DP=64;ExcessHet=3.0103;FS=12.933;MLEAC=1;MLEAF=0.500;MQ=46.77;MQRankSum=-1.675;QD=4.53;ReadPosRankSum=-1.000;SOR=1.903	GT:AD:DP:GQ:PL	0/1:50,12:62:99:309,0,2162
EU153401.1	2942350	.	A	C	1305.73	.	AC=1;AF=0.500;AN=2;BaseQRankSum=0.917;ClippingRankSum=0.000;DP=63;ExcessHet=3.0103;FS=5.223;MLEAC=1;MLEAF=0.500;MQ=46.53;MQRankSum=-6.640;QD=22.51;ReadPosRankSum=-1.246;SOR=0.521	GT:AD:DP:GQ:PL	0/1:26,32:58:99:1343,0,1125
EU153401.1	2942352	.	G	T	216.73	.	AC=1;AF=0.500;AN=2;BaseQRankSum=1.478;ClippingRankSum=0.000;DP=67;ExcessHet=3.0103;FS=5.502;MLEAC=1;MLEAF=0.500;MQ=46.51;MQRankSum=-4.211;QD=3.39;ReadPosRankSum=0.950;SOR=1.792	GT:AD:DP:GQ:PL	0/1:55,9:64:99:254,0,2373
EU153401.1	2942355	.	AG	A	24.75	.	AC=1;AF=0.500;AN=2;BaseQRankSum=1.155;ClippingRankSum=0.000;DP=67;ExcessHet=3.0103;FS=6.377;MLEAC=1;MLEAF=0.500;MQ=46.27;MQRankSum=-2.729;QD=0.37;ReadPosRankSum=1.688;SOR=1.961	GT:AD:DP:GQ:PL	0/1:60,6:66:62:62,0,2721
EU153401.1	2942358	.	G	T	30.73	.	AC=1;AF=0.500;AN=2;BaseQRankSum=1.202;ClippingRankSum=0.000;DP=68;ExcessHet=3.0103;FS=6.714;MLEAC=1;MLEAF=0.500;MQ=46.50;MQRankSum=-2.842;QD=0.46;SOR=2.133	GT:AD:DP:GQ:PL	0/1:61,6:67:68:68,0,2637
EU153401.1	2942363	.	A	T	1359.77	.	AC=1;AF=0.500;AN=2;BaseQRankSum=1.624;ClippingRankSum=0.000;DP=65;ExcessHet=3.0103;FS=13.869;MLEAC=1;MLEAF=0.500;MQ=46.60;MQRankSum=-5.949;QD=21.93;ReadPosRankSum=-2.104;SOR=0.655	GT:AD:DP:GQ:PL	0/1:27,35:62:99:1388,0,1077
EU153401.1	2942373	.	TCAA	T	135.73	.	AC=1;AF=0.500;AN=2;BaseQRankSum=-1.850;ClippingRankSum=0.000;DP=58;ExcessHet=3.0103;FS=1.538;MLEAC=1;MLEAF=0.500;MQ=46.95;MQRankSum=-0.877;QD=2.38;ReadPosRankSum=-1.898;SOR=0.348	GT:AD:DP:GQ:PL	0/1:49,8:57:99:173,0,2337
EU153401.1	2942375	.	A	G	243.77	.	AC=1;AF=0.500;AN=2;BaseQRankSum=0.944;ClippingRankSum=0.000;DP=52;ExcessHet=3.0103;FS=3.762;MLEAC=1;MLEAF=0.500;MQ=49.04;MQRankSum=-0.789;QD=4.69;ReadPosRankSum=1.477;SOR=0.667	GT:AD:DP:GQ:PL	0/1:45,7:52:99:272,0,2091
EU153401.1	2942377	.	T	C	265.73	.	AC=1;AF=0.500;AN=2;BaseQRankSum=-0.341;ClippingRankSum=0.000;DP=47;ExcessHet=3.0103;FS=0.000;MLEAC=1;MLEAF=0.500;MQ=51.03;MQRankSum=-1.760;QD=6.04;ReadPosRankSum=0.240;SOR=0.497	GT:AD:DP:GQ:PL	0/1:38,6:44:99:303,0,1701
EU153401.1	2942378	.	T	G	66.73	.	AC=1;AF=0.500;AN=2;BaseQRankSum=1.018;ClippingRankSum=0.000;DP=48;ExcessHet=3.0103;FS=4.025;MLEAC=1;MLEAF=0.500;MQ=51.24;MQRankSum=-3.752;QD=1.42;ReadPosRankSum=-2.464;SOR=1.578	GT:AD:DP:GQ:PL	0/1:41,6:47:99:104,0,2133
EU153401.1	2942383	.	C	T	25.74	.	AC=1;AF=0.500;AN=2;BaseQRankSum=0.908;ClippingRankSum=0.000;DP=49;ExcessHet=3.0103;FS=16.243;MLEAC=1;MLEAF=0.500;MQ=51.44;MQRankSum=-0.399;QD=0.56;ReadPosRankSum=-1.863;SOR=3.232	GT:AD:DP:GQ:PL	0/1:42,4:46:63:63,0,1927
EU153401.1	2942384	.	T	TAG	33.73	.	AC=1;AF=0.500;AN=2;BaseQRankSum=-0.130;ClippingRankSum=0.000;DP=50;ExcessHet=3.0103;FS=4.300;MLEAC=1;MLEAF=0.500;MQ=51.42;MQRankSum=-0.641;QD=0.70;ReadPosRankSum=-1.051;SOR=0.764	GT:AD:DP:GQ:PL	0/1:43,5:48:71:71,0,1997
EU153401.1	2942385	.	C	A	382.77	.	AC=1;AF=0.500;AN=2;BaseQRankSum=1.026;ClippingRankSum=0.000;DP=48;ExcessHet=3.0103;FS=0.000;MLEAC=1;MLEAF=0.500;MQ=51.82;MQRankSum=-3.427;QD=9.11;ReadPosRankSum=-0.167;SOR=0.608	GT:AD:DP:GQ:PL	0/1:31,11:42:99:411,0,1360
EU153401.1	2942386	.	A	G	253.73	.	AC=1;AF=0.500;AN=2;BaseQRankSum=0.589;ClippingRankSum=0.000;DP=48;ExcessHet=3.0103;FS=1.451;MLEAC=1;MLEAF=0.500;MQ=51.82;MQRankSum=-2.235;QD=5.52;ReadPosRankSum=0.222;SOR=1.040	GT:AD:DP:GQ:PL	0/1:37,9:46:99:291,0,1660
EU153401.1	2942387	.	TAA	T	30.73	.	AC=1;AF=0.500;AN=2;BaseQRankSum=-0.048;ClippingRankSum=0.000;DP=50;ExcessHet=3.0103;FS=8.441;MLEAC=1;MLEAF=0.500;MQ=51.42;MQRankSum=-1.016;QD=0.61;ReadPosRankSum=-0.575;SOR=1.883	GT:AD:DP:GQ:PL	0/1:45,5:50:68:68,0,2052
EU153401.1	2942388	.	AAT	A	46.73	.	AC=1;AF=0.500;AN=2;BaseQRankSum=1.084;ClippingRankSum=0.000;DP=52;ExcessHet=3.0103;FS=8.025;MLEAC=1;MLEAF=0.500;MQ=51.09;MQRankSum=-2.410;QD=0.99;ReadPosRankSum=-0.724;SOR=1.906	GT:AD:DP:GQ:PL	0/1:42,5:47:84:84,0,1843
EU153401.1	2942389	.	A	T	254.73	.	AC=1;AF=0.500;AN=2;BaseQRankSum=0.853;ClippingRankSum=0.000;DP=50;ExcessHet=3.0103;FS=3.323;MLEAC=1;MLEAF=0.500;MQ=51.42;MQRankSum=-1.843;QD=5.42;ReadPosRankSum=-0.380;SOR=0.634	GT:AD:DP:GQ:PL	0/1:38,9:47:99:292,0,1660
EU153401.1	2942392	.	A	T	734.77	.	AC=1;AF=0.500;AN=2;BaseQRankSum=1.461;ClippingRankSum=0.000;DP=52;ExcessHet=3.0103;FS=16.981;MLEAC=1;MLEAF=0.500;MQ=51.09;MQRankSum=-4.976;QD=14.13;ReadPosRankSum=-1.384;SOR=0.940	GT:AD:DP:GQ:PL	0/1:31,21:52:99:763,0,1456
EU153401.1	2942393	.	T	A	105.77	.	AC=1;AF=0.500;AN=2;BaseQRankSum=-0.277;ClippingRankSum=0.000;DP=56;ExcessHet=3.0103;FS=1.963;MLEAC=1;MLEAF=0.500;MQ=49.83;MQRankSum=0.408;QD=1.89;ReadPosRankSum=1.424;SOR=1.164	GT:AD:DP:GQ:PL	0/1:52,4:56:99:134,0,2277
EU153401.1	2942399	.	C	T	719.77	.	AC=1;AF=0.500;AN=2;BaseQRankSum=0.808;ClippingRankSum=0.000;DP=62;ExcessHet=3.0103;FS=2.457;MLEAC=1;MLEAF=0.500;MQ=48.67;MQRankSum=-1.875;QD=11.61;ReadPosRankSum=-1.360;SOR=0.408	GT:AD:DP:GQ:PL	0/1:45,17:62:99:748,0,1941
EU153401.1	2942400	.	A	G	647.77	.	AC=1;AF=0.500;AN=2;BaseQRankSum=0.198;ClippingRankSum=0.000;DP=64;ExcessHet=3.0103;FS=8.905;MLEAC=1;MLEAF=0.500;MQ=48.73;MQRankSum=-3.551;QD=10.45;ReadPosRankSum=-1.197;SOR=0.652	GT:AD:DP:GQ:PL	0/1:48,14:62:99:676,0,2415
EU153401.1	2942403	.	A	T	10.20	.	AC=1;AF=0.500;AN=2;BaseQRankSum=1.105;ClippingRankSum=0.000;DP=83;ExcessHet=3.0103;FS=10.003;MLEAC=1;MLEAF=0.500;MQ=46.03;MQRankSum=-1.042;QD=0.13;ReadPosRankSum=0.727;SOR=1.459	GT:AD:DP:GQ:PL	0/1:74,7:81:38:38,0,3642
EU153401.1	2942586	.	AAC	A	375.73	.	AC=1;AF=0.500;AN=2;BaseQRankSum=-1.585;ClippingRankSum=0.000;DP=27;ExcessHet=3.0103;FS=5.528;MLEAC=1;MLEAF=0.500;MQ=55.90;MQRankSum=0.000;QD=22.10;ReadPosRankSum=-0.369;SOR=1.919	GT:AD:DP:GQ:PL	0/1:5,12:17:99:413,0,141
EU153401.1	2942715	.	A	T	1109.77	.	AC=1;AF=0.500;AN=2;BaseQRankSum=-0.489;ClippingRankSum=0.000;DP=50;ExcessHet=3.0103;FS=0.000;MLEAC=1;MLEAF=0.500;MQ=54.81;MQRankSum=-0.738;QD=25.22;ReadPosRankSum=-1.429;SOR=0.752	GT:AD:DP:GQ:PL	0/1:5,39:44:72:1138,0,72
EU153401.1	2942783	.	T	G	85.77	.	AC=1;AF=0.500;AN=2;BaseQRankSum=-0.403;ClippingRankSum=0.000;DP=65;ExcessHet=3.0103;FS=3.710;MLEAC=1;MLEAF=0.500;MQ=49.79;MQRankSum=-1.824;QD=1.62;ReadPosRankSum=1.053;SOR=1.609	GT:AD:DP:GQ:PL	0/1:46,7:53:99:114,0,1556
EU153401.1	2942785	.	G	C	469.77	.	AC=1;AF=0.500;AN=2;BaseQRankSum=0.320;ClippingRankSum=0.000;DP=39;ExcessHet=3.0103;FS=0.000;MLEAC=1;MLEAF=0.500;MQ=51.31;MQRankSum=-3.193;QD=15.66;ReadPosRankSum=-2.284;SOR=0.483	GT:AD:DP:GQ:PL	0/1:13,17:30:99:498,0,1145
EU153401.1	2942787	.	G	C	638.77	.	AC=1;AF=0.500;AN=2;BaseQRankSum=-0.584;ClippingRankSum=0.000;DP=36;ExcessHet=3.0103;FS=0.000;MLEAC=1;MLEAF=0.500;MQ=51.68;MQRankSum=-3.707;QD=20.61;ReadPosRankSum=-3.065;SOR=0.693	GT:AD:DP:GQ:PL	0/1:12,19:31:99:667,0,446
EU153401.1	2942788	.	A	T	259.77	.	AC=1;AF=0.500;AN=2;BaseQRankSum=-0.222;ClippingRankSum=0.000;DP=36;ExcessHet=3.0103;FS=0.000;MLEAC=1;MLEAF=0.500;MQ=51.68;MQRankSum=3.025;QD=8.38;ReadPosRankSum=2.921;SOR=0.791	GT:AD:DP:GQ:PL	0/1:22,9:31:99:288,0,857
EU153401.1	2942792	.	G	A	118.77	.	AC=1;AF=0.500;AN=2;BaseQRankSum=1.122;ClippingRankSum=0.000;DP=30;ExcessHet=3.0103;FS=0.000;MLEAC=1;MLEAF=0.500;MQ=50.26;MQRankSum=-0.760;QD=4.75;ReadPosRankSum=1.039;SOR=0.404	GT:AD:DP:GQ:PL	0/1:21,4:25:99:147,0,838
EU153401.1	2942798	.	A	C	332.77	.	AC=1;AF=0.500;AN=2;BaseQRankSum=1.635;ClippingRankSum=0.000;DP=26;ExcessHet=3.0103;FS=0.000;MLEAC=1;MLEAF=0.500;MQ=50.71;MQRankSum=3.232;QD=15.85;ReadPosRankSum=2.704;SOR=0.425	GT:AD:DP:GQ:PL	0/1:12,9:21:99:361,0,516
EU153401.1	2942799	.	A	C	88.77	.	AC=1;AF=0.500;AN=2;BaseQRankSum=0.845;ClippingRankSum=0.000;DP=25;ExcessHet=3.0103;FS=0.000;MLEAC=1;MLEAF=0.500;MQ=51.29;MQRankSum=-2.023;QD=4.67;ReadPosRankSum=-0.451;SOR=0.321	GT:AD:DP:GQ:PL	0/1:15,4:19:99:117,0,695
EU153401.1	2942801	.	C	A	184.77	.	AC=1;AF=0.500;AN=2;BaseQRankSum=-1.976;ClippingRankSum=0.000;DP=24;ExcessHet=3.0103;FS=0.000;MLEAC=1;MLEAF=0.500;MQ=52.10;MQRankSum=-3.960;QD=10.26;ReadPosRankSum=-2.019;SOR=0.892	GT:AD:DP:GQ:PL	0/1:12,6:18:99:213,0,528
EU153401.1	2942804	.	G	A	94.77	.	AC=1;AF=0.500;AN=2;BaseQRankSum=1.194;ClippingRankSum=0.000;DP=25;ExcessHet=3.0103;FS=0.000;MLEAC=1;MLEAF=0.500;MQ=52.44;MQRankSum=-2.606;QD=4.99;ReadPosRankSum=-0.651;SOR=0.527	GT:AD:DP:GQ:PL	0/1:15,4:19:99:123,0,618
EU153401.1	2942807	.	G	GAAA	73.73	.	AC=1;AF=0.500;AN=2;BaseQRankSum=0.000;ClippingRankSum=0.000;DP=22;ExcessHet=3.0103;FS=2.769;MLEAC=1;MLEAF=0.500;MQ=53.89;MQRankSum=-3.750;QD=4.61;ReadPosRankSum=-0.673;SOR=1.609	GT:AD:DP:GQ:PL	0/1:13,3:16:99:111,0,759
EU153401.1	2942810	.	A	G	295.77	.	AC=1;AF=0.500;AN=2;BaseQRankSum=1.005;ClippingRankSum=0.000;DP=24;ExcessHet=3.0103;FS=4.269;MLEAC=1;MLEAF=0.500;MQ=53.32;MQRankSum=2.577;QD=14.79;ReadPosRankSum=3.078;SOR=1.828	GT:AD:DP:GQ:PL	0/1:11,9:20:99:324,0,634
EU153401.1	2942828	.	A	C	268.77	.	AC=1;AF=0.500;AN=2;BaseQRankSum=0.182;ClippingRankSum=0.000;DP=40;ExcessHet=3.0103;FS=5.990;MLEAC=1;MLEAF=0.500;MQ=45.63;MQRankSum=3.607;QD=7.47;ReadPosRankSum=2.928;SOR=1.973	GT:AD:DP:GQ:PL	0/1:27,9:36:99:297,0,866
EU153401.1	2942863	.	C	A	330.77	.	AC=1;AF=0.500;AN=2;BaseQRankSum=0.000;ClippingRankSum=0.000;DP=13;ExcessHet=3.0103;FS=2.522;MLEAC=1;MLEAF=0.500;MQ=60.00;MQRankSum=0.000;QD=25.44;ReadPosRankSum=-0.304;SOR=0.525	GT:AD:DP:GQ:PL	0/1:4,9:13:99:359,0,197
EU153401.1	2942963	.	C	T	5132.77	.	AC=1;AF=0.500;AN=2;BaseQRankSum=2.058;ClippingRankSum=0.000;DP=143;ExcessHet=3.0103;FS=5.430;MLEAC=1;MLEAF=0.500;MQ=47.76;MQRankSum=-3.800;QD=28.03;ReadPosRankSum=-3.216;SOR=0.251	GT:AD:DP:GQ:PL	0/1:16,120:136:99:5161,0,292
EU153401.1	2942964	.	C	T	446.77	.	AC=1;AF=0.500;AN=2;BaseQRankSum=0.048;ClippingRankSum=0.000;DP=139;ExcessHet=3.0103;FS=8.220;MLEAC=1;MLEAF=0.500;MQ=47.97;MQRankSum=2.077;QD=3.38;ReadPosRankSum=2.819;SOR=1.608	GT:AD:DP:GQ:PL	0/1:112,20:132:99:475,0,4857
EU153401.1	2942966	.	C	T	102.77	.	AC=1;AF=0.500;AN=2;BaseQRankSum=0.625;ClippingRankSum=0.000;DP=132;ExcessHet=3.0103;FS=0.000;MLEAC=1;MLEAF=0.500;MQ=48.40;MQRankSum=-0.354;QD=0.80;ReadPosRankSum=3.628;SOR=0.839	GT:AD:DP:GQ:PL	0/1:117,12:129:99:131,0,5131
EU153401.1	2942967	.	C	T	109.77	.	AC=1;AF=0.500;AN=2;BaseQRankSum=0.672;ClippingRankSum=0.000;DP=130;ExcessHet=3.0103;FS=11.946;MLEAC=1;MLEAF=0.500;MQ=48.43;MQRankSum=1.495;QD=0.86;ReadPosRankSum=3.259;SOR=2.575	GT:AD:DP:GQ:PL	0/1:115,12:127:99:138,0,4973
EU153401.1	2942970	.	A	G	4565.77	.	AC=1;AF=0.500;AN=2;BaseQRankSum=3.113;ClippingRankSum=0.000;DP=117;ExcessHet=3.0103;FS=1.261;MLEAC=1;MLEAF=0.500;MQ=48.38;MQRankSum=-3.199;QD=29.86;ReadPosRankSum=0.096;SOR=0.973	GT:AD:DP:GQ:PL	0/1:10,103:113:87:4594,0,87
EU153401.1	2942972	.	A	T	255.77	.	AC=1;AF=0.500;AN=2;BaseQRankSum=1.232;ClippingRankSum=0.000;DP=111;ExcessHet=3.0103;FS=8.741;MLEAC=1;MLEAF=0.500;MQ=48.73;MQRankSum=1.323;QD=2.35;ReadPosRankSum=0.338;SOR=1.946	GT:AD:DP:GQ:PL	0/1:97,12:109:99:284,0,4093
EU153401.1	2942973	.	G	A	219.77	.	AC=1;AF=0.500;AN=2;BaseQRankSum=-0.477;ClippingRankSum=0.000;DP=110;ExcessHet=3.0103;FS=0.000;MLEAC=1;MLEAF=0.500;MQ=48.79;MQRankSum=0.950;QD=2.03;ReadPosRankSum=1.313;SOR=0.682	GT:AD:DP:GQ:PL	0/1:95,13:108:99:248,0,4093
EU153401.1	2942976	.	A	G	228.77	.	AC=1;AF=0.500;AN=2;BaseQRankSum=0.426;ClippingRankSum=0.000;DP=109;ExcessHet=3.0103;FS=2.471;MLEAC=1;MLEAF=0.500;MQ=48.71;MQRankSum=-0.369;QD=2.14;ReadPosRankSum=1.646;SOR=0.675	GT:AD:DP:GQ:PL	0/1:94,13:107:99:257,0,3988
EU153401.1	2942977	.	A	G	93.77	.	AC=1;AF=0.500;AN=2;BaseQRankSum=1.141;ClippingRankSum=0.000;DP=107;ExcessHet=3.0103;FS=16.988;MLEAC=1;MLEAF=0.500;MQ=48.95;MQRankSum=1.717;QD=0.89;ReadPosRankSum=0.681;SOR=3.218	GT:AD:DP:GQ:PL	0/1:95,10:105:99:122,0,4104
EU153401.1	2942982	.	T	G	276.73	.	AC=1;AF=0.500;AN=2;BaseQRankSum=-0.209;ClippingRankSum=0.000;DP=105;ExcessHet=3.0103;FS=0.000;MLEAC=1;MLEAF=0.500;MQ=48.86;MQRankSum=-0.590;QD=3.18;ReadPosRankSum=3.160;SOR=0.571	GT:AD:DP:GQ:PL	0/1:74,13:87:99:314,0,3245
EU153401.1	2942983	.	A	G	3484.77	.	AC=1;AF=0.500;AN=2;BaseQRankSum=0.609;ClippingRankSum=0.000;DP=99;ExcessHet=3.0103;FS=15.912;MLEAC=1;MLEAF=0.500;MQ=49.65;MQRankSum=-1.445;QD=32.65;ReadPosRankSum=-1.294;SOR=0.738	GT:AD:DP:GQ:PL	0/1:16,77:93:99:3513,0,508
EU153401.1	2942987	.	T	C	1619.73	.	AC=1;AF=0.500;AN=2;BaseQRankSum=0.531;ClippingRankSum=0.000;DP=90;ExcessHet=3.0103;FS=5.670;MLEAC=1;MLEAF=0.500;MQ=50.63;MQRankSum=0.024;QD=19.51;ReadPosRankSum=-2.601;SOR=1.311	GT:AD:DP:GQ:PL	0/1:47,36:83:99:1657,0,1937
EU153401.1	2942988	.	G	A	638.77	.	AC=1;AF=0.500;AN=2;BaseQRankSum=-1.317;ClippingRankSum=0.000;DP=89;ExcessHet=3.0103;FS=14.810;MLEAC=1;MLEAF=0.500;MQ=50.51;MQRankSum=-1.835;QD=7.26;ReadPosRankSum=-3.822;SOR=1.337	GT:AD:DP:GQ:PL	0/1:70,18:88:99:667,0,2965
EU153401.1	2942989	.	G	C	2718.73	.	AC=1;AF=0.500;AN=2;BaseQRankSum=1.550;ClippingRankSum=0.000;DP=87;ExcessHet=3.0103;FS=4.036;MLEAC=1;MLEAF=0.500;MQ=50.99;MQRankSum=-1.966;QD=33.98;ReadPosRankSum=0.786;SOR=1.410	GT:AD:DP:GQ:PL	0/1:17,63:80:99:2756,0,563
EU153401.1	2942992	.	T	G	207.77	.	AC=1;AF=0.500;AN=2;BaseQRankSum=1.524;ClippingRankSum=0.000;DP=85;ExcessHet=3.0103;FS=27.199;MLEAC=1;MLEAF=0.500;MQ=51.65;MQRankSum=1.220;QD=2.47;ReadPosRankSum=0.202;SOR=4.924	GT:AD:DP:GQ:PL	0/1:73,11:84:99:236,0,3145
EU153401.1	2942994	.	T	C	24.75	.	AC=1;AF=0.500;AN=2;BaseQRankSum=1.214;ClippingRankSum=0.000;DP=85;ExcessHet=3.0103;FS=6.361;MLEAC=1;MLEAF=0.500;MQ=51.48;MQRankSum=0.826;QD=0.31;ReadPosRankSum=0.240;SOR=2.106	GT:AD:DP:GQ:PL	0/1:74,7:81:62:62,0,3441
EU153401.1	2942998	.	C	A	18.82	.	AC=1;AF=0.500;AN=2;BaseQRankSum=0.962;ClippingRankSum=0.000;DP=79;ExcessHet=3.0103;FS=6.463;MLEAC=1;MLEAF=0.500;MQ=51.83;MQRankSum=1.162;QD=0.25;ReadPosRankSum=0.533;SOR=1.999	GT:AD:DP:GQ:PL	0/1:68,6:74:47:47,0,3066
EU153401.1	2943000	.	A	G	159.77	.	AC=1;AF=0.500;AN=2;BaseQRankSum=0.417;ClippingRankSum=0.000;DP=77;ExcessHet=3.0103;FS=1.389;MLEAC=1;MLEAF=0.500;MQ=51.85;MQRankSum=1.155;QD=2.28;ReadPosRankSum=1.825;SOR=1.002	GT:AD:DP:GQ:PL	0/1:61,9:70:99:188,0,2847
EU153401.1	2943001	.	T	G	54.77	.	AC=1;AF=0.500;AN=2;BaseQRankSum=-0.061;ClippingRankSum=0.000;DP=76;ExcessHet=3.0103;FS=6.614;MLEAC=1;MLEAF=0.500;MQ=51.75;MQRankSum=-2.044;QD=0.72;ReadPosRankSum=-1.221;SOR=1.158	GT:AD:DP:GQ:PL	0/1:70,6:76:83:83,0,3147
EU153401.1	2943002	.	T	A	2079.77	.	AC=1;AF=0.500;AN=2;BaseQRankSum=1.993;ClippingRankSum=0.000;DP=76;ExcessHet=3.0103;FS=6.662;MLEAC=1;MLEAF=0.500;MQ=51.75;MQRankSum=-0.922;QD=27.37;ReadPosRankSum=0.084;SOR=1.402	GT:AD:DP:GQ:PL	0/1:25,51:76:99:2108,0,1122
EU153401.1	2943008	.	A	T	417.77	.	AC=1;AF=0.500;AN=2;BaseQRankSum=-2.703;ClippingRankSum=0.000;DP=74;ExcessHet=3.0103;FS=4.149;MLEAC=1;MLEAF=0.500;MQ=51.61;MQRankSum=-1.413;QD=5.65;ReadPosRankSum=-0.235;SOR=0.523	GT:AD:DP:GQ:PL	0/1:59,15:74:99:446,0,2745
EU153401.1	2943009	.	G	A	450.77	.	AC=1;AF=0.500;AN=2;BaseQRankSum=-2.792;ClippingRankSum=0.000;DP=74;ExcessHet=3.0103;FS=4.340;MLEAC=1;MLEAF=0.500;MQ=51.61;MQRankSum=-1.721;QD=7.04;ReadPosRankSum=-0.174;SOR=0.481	GT:AD:DP:GQ:PL	0/1:49,15:64:99:479,0,2546
EU153401.1	2943011	.	A	G	117.77	.	AC=1;AF=0.500;AN=2;BaseQRankSum=0.579;ClippingRankSum=0.000;DP=77;ExcessHet=3.0103;FS=1.415;MLEAC=1;MLEAF=0.500;MQ=51.20;MQRankSum=1.494;QD=1.66;ReadPosRankSum=1.947;SOR=0.976	GT:AD:DP:GQ:PL	0/1:63,8:71:99:146,0,3113
EU153401.1	2943012	.	G	A	189.77	.	AC=1;AF=0.500;AN=2;BaseQRankSum=1.609;ClippingRankSum=0.000;DP=76;ExcessHet=3.0103;FS=24.023;MLEAC=1;MLEAF=0.500;MQ=51.08;MQRankSum=1.025;QD=2.50;ReadPosRankSum=1.676;SOR=4.687	GT:AD:DP:GQ:PL	0/1:66,10:76:99:218,0,3275
EU153401.1	2943013	.	G	GCT	10.17	.	AC=1;AF=0.500;AN=2;BaseQRankSum=-1.424;ClippingRankSum=0.000;DP=76;ExcessHet=3.0103;FS=4.479;MLEAC=1;MLEAF=0.500;MQ=51.33;MQRankSum=-1.900;QD=0.14;ReadPosRankSum=-1.428;SOR=0.742	GT:AD:DP:GQ:PL	0/1:67,5:72:47:47,0,3615
EU153401.1	2943015	.	G	A	237.77	.	AC=1;AF=0.500;AN=2;BaseQRankSum=-0.299;ClippingRankSum=0.000;DP=73;ExcessHet=3.0103;FS=7.407;MLEAC=1;MLEAF=0.500;MQ=51.49;MQRankSum=-0.067;QD=3.26;ReadPosRankSum=-1.713;SOR=2.044	GT:AD:DP:GQ:PL	0/1:62,11:73:99:266,0,3442
EU153401.1	2943017	.	T	A	609.73	.	AC=1;AF=0.500;AN=2;BaseQRankSum=2.071;ClippingRankSum=0.000;DP=71;ExcessHet=3.0103;FS=7.981;MLEAC=1;MLEAF=0.500;MQ=51.23;MQRankSum=0.962;QD=9.10;ReadPosRankSum=0.800;SOR=1.821	GT:AD:DP:GQ:PL	0/1:49,18:67:99:647,0,2820
EU153401.1	2943023	.	T	TCA	198.73	.	AC=1;AF=0.500;AN=2;BaseQRankSum=1.156;ClippingRankSum=0.000;DP=69;ExcessHet=3.0103;FS=14.330;MLEAC=1;MLEAF=0.500;MQ=51.43;MQRankSum=1.224;QD=2.88;ReadPosRankSum=1.219;SOR=3.070	GT:AD:DP:GQ:PL	0/1:59,10:69:99:236,0,3685
EU153401.1	2943025	.	GTA	G	234.73	.	AC=1;AF=0.500;AN=2;BaseQRankSum=0.972;ClippingRankSum=0.000;DP=67;ExcessHet=3.0103;FS=14.201;MLEAC=1;MLEAF=0.500;MQ=51.75;MQRankSum=1.443;QD=4.12;ReadPosRankSum=1.029;SOR=3.024	GT:AD:DP:GQ:PL	0/1:47,10:57:99:272,0,3181
EU153401.1	2943027	.	A	G	1704.77	.	AC=1;AF=0.500;AN=2;BaseQRankSum=-1.737;ClippingRankSum=0.000;DP=63;ExcessHet=3.0103;FS=9.311;MLEAC=1;MLEAF=0.500;MQ=51.96;MQRankSum=-2.825;QD=27.06;ReadPosRankSum=-1.136;SOR=0.359	GT:AD:DP:GQ:PL	0/1:23,40:63:99:1733,0,2032
EU153401.1	2943028	.	T	C	135.77	.	AC=1;AF=0.500;AN=2;BaseQRankSum=-0.733;ClippingRankSum=0.000;DP=63;ExcessHet=3.0103;FS=1.407;MLEAC=1;MLEAF=0.500;MQ=51.96;MQRankSum=1.101;QD=2.16;ReadPosRankSum=-0.299;SOR=0.949	GT:AD:DP:GQ:PL	0/1:55,8:63:99:164,0,3523
EU153401.1	2943031	.	T	C	675.77	.	AC=1;AF=0.500;AN=2;BaseQRankSum=1.712;ClippingRankSum=0.000;DP=62;ExcessHet=3.0103;FS=1.032;MLEAC=1;MLEAF=0.500;MQ=51.61;MQRankSum=0.083;QD=10.90;ReadPosRankSum=-0.522;SOR=0.859	GT:AD:DP:GQ:PL	0/1:43,19:62:99:704,0,2962
EU153401.1	2943039	.	C	T	1287.77	.	AC=1;AF=0.500;AN=2;BaseQRankSum=0.176;ClippingRankSum=0.000;DP=53;ExcessHet=3.0103;FS=0.000;MLEAC=1;MLEAF=0.500;MQ=52.25;MQRankSum=-4.005;QD=26.28;ReadPosRankSum=0.623;SOR=0.573	GT:AD:DP:GQ:PL	0/1:22,27:49:99:1316,0,2495
EU153401.1	2943040	.	T	G	1869.77	.	AC=1;AF=0.500;AN=2;BaseQRankSum=-0.489;ClippingRankSum=0.000;DP=51;ExcessHet=3.0103;FS=1.352;MLEAC=1;MLEAF=0.500;MQ=51.99;MQRankSum=-3.388;QD=28.59;ReadPosRankSum=-1.594;SOR=0.390	GT:AD:DP:GQ:PL	0/1:11,38:49:99:1898,0,1952
EU153401.1	2943042	.	G	A	216.77	.	AC=1;AF=0.500;AN=2;BaseQRankSum=-0.658;ClippingRankSum=0.000;DP=52;ExcessHet=3.0103;FS=5.649;MLEAC=1;MLEAF=0.500;MQ=52.34;MQRankSum=-1.971;QD=4.17;ReadPosRankSum=0.544;SOR=1.280	GT:AD:DP:GQ:PL	0/1:43,9:52:99:245,0,3449
EU153401.1	2943043	.	G	A	277.77	.	AC=1;AF=0.500;AN=2;BaseQRankSum=1.215;ClippingRankSum=0.000;DP=50;ExcessHet=3.0103;FS=8.238;MLEAC=1;MLEAF=0.500;MQ=52.57;MQRankSum=0.266;QD=6.31;ReadPosRankSum=-0.073;SOR=2.081	GT:AD:DP:GQ:PL	0/1:35,9:44:99:306,0,3713
EU153401.1	2943044	.	T	C	576.77	.	AC=1;AF=0.500;AN=2;BaseQRankSum=1.162;ClippingRankSum=0.000;DP=48;ExcessHet=3.0103;FS=2.792;MLEAC=1;MLEAF=0.500;MQ=52.82;MQRankSum=-0.013;QD=12.02;ReadPosRankSum=-1.305;SOR=1.329	GT:AD:DP:GQ:PL	0/1:34,14:48:99:605,0,3608
EU153401.1	2943045	.	T	G	222.77	.	AC=1;AF=0.500;AN=2;BaseQRankSum=0.715;ClippingRankSum=0.000;DP=49;ExcessHet=3.0103;FS=5.756;MLEAC=1;MLEAF=0.500;MQ=52.97;MQRankSum=-2.278;QD=4.55;ReadPosRankSum=0.142;SOR=1.260	GT:AD:DP:GQ:PL	0/1:40,9:49:99:251,0,3884
EU153401.1	2943050	.	T	C	1135.77	.	AC=1;AF=0.500;AN=2;BaseQRankSum=-0.786;ClippingRankSum=0.000;DP=44;ExcessHet=3.0103;FS=2.622;MLEAC=1;MLEAF=0.500;MQ=52.84;MQRankSum=-3.690;QD=25.81;ReadPosRankSum=1.123;SOR=0.368	GT:AD:DP:GQ:PL	0/1:18,26:44:99:1164,0,3384
EU153401.1	2943052	.	G	C	211.77	.	AC=1;AF=0.500;AN=2;BaseQRankSum=-1.905;ClippingRankSum=0.000;DP=43;ExcessHet=3.0103;FS=9.498;MLEAC=1;MLEAF=0.500;MQ=52.27;MQRankSum=-1.941;QD=5.43;ReadPosRankSum=-0.296;SOR=1.769	GT:AD:DP:GQ:PL	0/1:31,8:39:99:240,0,4631
EU153401.1	2943055	.	G	A	193.77	.	AC=1;AF=0.500;AN=2;BaseQRankSum=0.897;ClippingRankSum=0.000;DP=42;ExcessHet=3.0103;FS=6.142;MLEAC=1;MLEAF=0.500;MQ=52.53;MQRankSum=0.284;QD=4.61;ReadPosRankSum=-1.025;SOR=1.832	GT:AD:DP:GQ:PL	0/1:34,8:42:99:222,0,6142
EU153401.1	2943056	.	G	C	199.77	.	AC=1;AF=0.500;AN=2;BaseQRankSum=0.749;ClippingRankSum=0.000;DP=42;ExcessHet=3.0103;FS=6.236;MLEAC=1;MLEAF=0.500;MQ=52.53;MQRankSum=0.345;QD=4.87;ReadPosRankSum=-1.319;SOR=1.817	GT:AD:DP:GQ:PL	0/1:33,8:41:99:228,0,6058
EU153401.1	2943057	.	G	A	211.73	.	AC=1;AF=0.500;AN=2;BaseQRankSum=0.992;ClippingRankSum=0.000;DP=43;ExcessHet=3.0103;FS=6.276;MLEAC=1;MLEAF=0.500;MQ=52.72;MQRankSum=-0.133;QD=5.88;ReadPosRankSum=-0.362;SOR=1.826	GT:AD:DP:GQ:PL	0/1:28,8:36:99:249,0,5764
EU153401.1	2943058	.	T	C	604.77	.	AC=1;AF=0.500;AN=2;BaseQRankSum=0.309;ClippingRankSum=0.000;DP=43;ExcessHet=3.0103;FS=6.477;MLEAC=1;MLEAF=0.500;MQ=52.72;MQRankSum=-3.509;QD=14.06;ReadPosRankSum=1.106;SOR=0.837	GT:AD:DP:GQ:PL	0/1:26,17:43:99:633,0,5653
EU153401.1	2943059	.	G	A	199.73	.	AC=1;AF=0.500;AN=2;BaseQRankSum=-0.351;ClippingRankSum=0.000;DP=43;ExcessHet=3.0103;FS=9.642;MLEAC=1;MLEAF=0.500;MQ=52.72;MQRankSum=-2.378;QD=4.87;ReadPosRankSum=-0.066;SOR=1.757	GT:AD:DP:GQ:PL	0/1:33,8:41:99:237,0,5932
EU153401.1	2943063	.	C	CT	106.73	.	AC=1;AF=0.500;AN=2;BaseQRankSum=0.800;ClippingRankSum=0.000;DP=40;ExcessHet=3.0103;FS=0.000;MLEAC=1;MLEAF=0.500;MQ=53.02;MQRankSum=-2.448;QD=2.74;ReadPosRankSum=2.648;SOR=0.536	GT:AD:DP:GQ:PL	0/1:33,6:39:99:144,0,6064
EU153401.1	2943065	.	C	T	787.77	.	AC=1;AF=0.500;AN=2;BaseQRankSum=1.399;ClippingRankSum=0.000;DP=40;ExcessHet=3.0103;FS=1.239;MLEAC=1;MLEAF=0.500;MQ=52.55;MQRankSum=-2.247;QD=19.69;ReadPosRankSum=-2.168;SOR=0.589	GT:AD:DP:GQ:PL	0/1:21,19:40:99:816,0,5431
EU153401.1	2943066	.	AG	A	148.73	.	AC=1;AF=0.500;AN=2;BaseQRankSum=0.976;ClippingRankSum=0.000;DP=41;ExcessHet=3.0103;FS=1.571;MLEAC=1;MLEAF=0.500;MQ=51.85;MQRankSum=-2.305;QD=3.63;ReadPosRankSum=1.765;SOR=0.860	GT:AD:DP:GQ:PL	0/1:34,7:41:99:186,0,6692
EU153401.1	2943069	.	A	G	925.77	.	AC=1;AF=0.500;AN=2;BaseQRankSum=0.939;ClippingRankSum=0.000;DP=42;ExcessHet=3.0103;FS=8.832;MLEAC=1;MLEAF=0.500;MQ=52.06;MQRankSum=-3.777;QD=22.04;ReadPosRankSum=-0.908;SOR=0.765	GT:AD:DP:GQ:PL	0/1:18,24:42:99:954,0,5885
EU153401.1	2943072	.	ACAGCTCCGTTCTCCACCAGGTGGCACTGCTTAGCTTCCTGGGGTGGATTGTTG	A	111.73	.	AC=1;AF=0.500;AN=2;BaseQRankSum=0.814;ClippingRankSum=0.000;DP=55;ExcessHet=3.0103;FS=3.701;MLEAC=1;MLEAF=0.500;MQ=53.15;MQRankSum=-0.271;QD=2.03;ReadPosRankSum=-1.215;SOR=1.609	GT:AD:DP:GQ:PL	0/1:48,7:55:99:149,0,10184
EU153401.1	2943074	.	A	T	217.77	.	AC=1;AF=0.500;AN=2;BaseQRankSum=-0.421;ClippingRankSum=0.000;DP=42;ExcessHet=3.0103;FS=9.313;MLEAC=1;MLEAF=0.500;MQ=52.06;MQRankSum=-2.139;QD=5.73;ReadPosRankSum=0.322;SOR=1.777	GT:AD:DP:GQ:PL	0/1:30,8:38:99:246,0,6437
EU153401.1	2943079	.	C	T	295.77	.	AC=1;AF=0.500;AN=2;BaseQRankSum=0.840;ClippingRankSum=0.000;DP=42;ExcessHet=3.0103;FS=0.000;MLEAC=1;MLEAF=0.500;MQ=52.06;MQRankSum=-2.284;QD=7.04;ReadPosRankSum=1.772;SOR=0.693	GT:AD:DP:GQ:PL	0/1:32,10:42:99:324,0,6515
EU153401.1	2943080	.	G	A	250.77	.	AC=1;AF=0.500;AN=2;BaseQRankSum=0.749;ClippingRankSum=0.000;DP=41;ExcessHet=3.0103;FS=24.624;MLEAC=1;MLEAF=0.500;MQ=52.47;MQRankSum=-2.418;QD=6.12;ReadPosRankSum=0.181;SOR=4.400	GT:AD:DP:GQ:PL	0/1:33,8:41:99:279,0,6560
EU153401.1	2943082	.	T	C	118.77	.	AC=1;AF=0.500;AN=2;BaseQRankSum=0.642;ClippingRankSum=0.000;DP=41;ExcessHet=3.0103;FS=16.843;MLEAC=1;MLEAF=0.500;MQ=52.47;MQRankSum=-1.855;QD=2.90;ReadPosRankSum=1.347;SOR=3.904	GT:AD:DP:GQ:PL	0/1:35,6:41:99:147,0,6653
EU153401.1	2943083	.	C	A	214.77	.	AC=1;AF=0.500;AN=2;BaseQRankSum=0.774;ClippingRankSum=0.000;DP=41;ExcessHet=3.0103;FS=3.462;MLEAC=1;MLEAF=0.500;MQ=52.47;MQRankSum=-2.212;QD=5.51;ReadPosRankSum=1.514;SOR=1.080	GT:AD:DP:GQ:PL	0/1:31,8:39:99:243,0,6479
EU153401.1	2943089	.	C	T	649.77	.	AC=1;AF=0.500;AN=2;BaseQRankSum=1.182;ClippingRankSum=0.000;DP=43;ExcessHet=3.0103;FS=24.488;MLEAC=1;MLEAF=0.500;MQ=53.48;MQRankSum=-3.805;QD=15.85;ReadPosRankSum=1.591;SOR=2.526	GT:AD:DP:GQ:PL	0/1:25,16:41:99:678,0,8133
EU153401.1	2943092	.	G	A	682.73	.	AC=1;AF=0.500;AN=2;BaseQRankSum=1.794;ClippingRankSum=0.000;DP=45;ExcessHet=3.0103;FS=11.235;MLEAC=1;MLEAF=0.500;MQ=53.86;MQRankSum=-3.648;QD=15.17;ReadPosRankSum=1.460;SOR=1.082	GT:AD:DP:GQ:PL	0/1:26,19:45:99:720,0,8130
EU153401.1	2943097	.	A	G	109.77	.	AC=1;AF=0.500;AN=2;BaseQRankSum=0.858;ClippingRankSum=0.000;DP=44;ExcessHet=3.0103;FS=22.604;MLEAC=1;MLEAF=0.500;MQ=53.71;MQRankSum=-2.348;QD=2.49;ReadPosRankSum=1.591;SOR=3.899	GT:AD:DP:GQ:PL	0/1:38,6:44:99:138,0,8673
EU153401.1	2943100	.	G	A	328.77	.	AC=1;AF=0.500;AN=2;BaseQRankSum=1.205;ClippingRankSum=0.000;DP=45;ExcessHet=3.0103;FS=3.010;MLEAC=1;MLEAF=0.500;MQ=53.59;MQRankSum=-1.428;QD=7.31;ReadPosRankSum=-0.026;SOR=0.627	GT:AD:DP:GQ:PL	0/1:34,11:45:99:357,0,8532
EU153401.1	2943101	.	CT	C	679.73	.	AC=1;AF=0.500;AN=2;BaseQRankSum=1.255;ClippingRankSum=0.000;DP=45;ExcessHet=3.0103;FS=14.097;MLEAC=1;MLEAF=0.500;MQ=53.32;MQRankSum=-3.291;QD=15.11;ReadPosRankSum=1.043;SOR=1.053	GT:AD:DP:GQ:PL	0/1:26,19:45:99:717,0,8172
EU153401.1	2943105	.	GCT	G	340.73	.	AC=1;AF=0.500;AN=2;BaseQRankSum=0.939;ClippingRankSum=0.000;DP=45;ExcessHet=3.0103;FS=8.081;MLEAC=1;MLEAF=0.500;MQ=53.32;MQRankSum=-1.900;QD=8.74;ReadPosRankSum=-0.570;SOR=0.435	GT:AD:DP:GQ:PL	0/1:28,11:39:99:378,0,8238
EU153401.1	2943107	.	T	C	196.77	.	AC=1;AF=0.500;AN=2;BaseQRankSum=0.858;ClippingRankSum=0.000;DP=45;ExcessHet=3.0103;FS=9.464;MLEAC=1;MLEAF=0.500;MQ=53.32;MQRankSum=-2.773;QD=4.37;ReadPosRankSum=1.723;SOR=1.764	GT:AD:DP:GQ:PL	0/1:37,8:45:99:225,0,8625
EU153401.1	2943109	.	C	CTA	385.73	.	AC=1;AF=0.500;AN=2;BaseQRankSum=0.975;ClippingRankSum=0.000;DP=45;ExcessHet=3.0103;FS=5.721;MLEAC=1;MLEAF=0.500;MQ=53.32;MQRankSum=-2.224;QD=10.43;ReadPosRankSum=0.266;SOR=0.461	GT:AD:DP:GQ:PL	0/1:26,11:37:99:423,0,8229
EU153401.1	2943117	.	G	A	190.77	.	AC=1;AF=0.500;AN=2;BaseQRankSum=-0.668;ClippingRankSum=0.000;DP=47;ExcessHet=3.0103;FS=9.384;MLEAC=1;MLEAF=0.500;MQ=53.10;MQRankSum=-2.636;QD=4.06;ReadPosRankSum=1.260;SOR=1.767	GT:AD:DP:GQ:PL	0/1:39,8:47:99:219,0,9279
EU153401.1	2943123	.	T	C	367.77	.	AC=1;AF=0.500;AN=2;BaseQRankSum=0.872;ClippingRankSum=0.000;DP=47;ExcessHet=3.0103;FS=4.871;MLEAC=1;MLEAF=0.500;MQ=53.10;MQRankSum=-0.922;QD=7.82;ReadPosRankSum=-0.378;SOR=0.808	GT:AD:DP:GQ:PL	0/1:35,12:47:99:396,0,9665
EU153401.1	2943127	.	G	T	370.77	.	AC=1;AF=0.500;AN=2;BaseQRankSum=1.186;ClippingRankSum=0.000;DP=46;ExcessHet=3.0103;FS=5.256;MLEAC=1;MLEAF=0.500;MQ=53.34;MQRankSum=-0.601;QD=8.06;ReadPosRankSum=-0.136;SOR=1.107	GT:AD:DP:GQ:PL	0/1:35,11:46:99:399,0,9623
EU153401.1	2943129	.	C	T	370.77	.	AC=1;AF=0.500;AN=2;BaseQRankSum=1.038;ClippingRankSum=0.000;DP=45;ExcessHet=3.0103;FS=5.245;MLEAC=1;MLEAF=0.500;MQ=53.19;MQRankSum=-0.538;QD=8.24;ReadPosRankSum=-0.486;SOR=1.122	GT:AD:DP:GQ:PL	0/1:34,11:45:99:399,0,8936
EU153401.1	2943130	.	GCTTGCAGGTGTGTATGTGCATGCACGGTGAAATTGTT	G	168.73	.	AC=1;AF=0.500;AN=2;BaseQRankSum=0.814;ClippingRankSum=0.000;DP=53;ExcessHet=3.0103;FS=0.000;MLEAC=1;MLEAF=0.500;MQ=54.21;MQRankSum=-1.321;QD=3.52;ReadPosRankSum=-2.315;SOR=0.957	GT:AD:DP:GQ:PL	0/1:42,6:48:99:206,0,11452
EU153401.1	2943135	.	C	T	751.73	.	AC=1;AF=0.500;AN=2;BaseQRankSum=-0.065;ClippingRankSum=0.000;DP=44;ExcessHet=3.0103;FS=8.858;MLEAC=1;MLEAF=0.500;MQ=53.29;MQRankSum=-2.647;QD=17.08;ReadPosRankSum=-1.875;SOR=1.007	GT:AD:DP:GQ:PL	0/1:23,21:44:99:789,0,8324
EU153401.1	2943141	.	T	C	646.77	.	AC=1;AF=0.500;AN=2;BaseQRankSum=0.766;ClippingRankSum=0.000;DP=44;ExcessHet=3.0103;FS=18.799;MLEAC=1;MLEAF=0.500;MQ=53.85;MQRankSum=-2.098;QD=14.70;ReadPosRankSum=-1.381;SOR=1.735	GT:AD:DP:GQ:PL	0/1:26,18:44:99:675,0,9471
EU153401.1	2943142	.	G	A	436.77	.	AC=1;AF=0.500;AN=2;BaseQRankSum=1.291;ClippingRankSum=0.000;DP=43;ExcessHet=3.0103;FS=10.436;MLEAC=1;MLEAF=0.500;MQ=53.70;MQRankSum=-1.332;QD=11.20;ReadPosRankSum=-1.508;SOR=0.906	GT:AD:DP:GQ:PL	0/1:26,13:39:99:465,0,9540
EU153401.1	2943146	.	G	GCCCA	370.73	.	AC=1;AF=0.500;AN=2;BaseQRankSum=1.061;ClippingRankSum=0.000;DP=40;ExcessHet=3.0103;FS=8.536;MLEAC=1;MLEAF=0.500;MQ=54.22;MQRankSum=-0.226;QD=9.27;ReadPosRankSum=-0.859;SOR=1.472	GT:AD:DP:GQ:PL	0/1:30,10:40:99:408,0,9762
EU153401.1	2943148	.	GCA	G	340.73	.	AC=1;AF=0.500;AN=2;BaseQRankSum=1.171;ClippingRankSum=0.000;DP=39;ExcessHet=3.0103;FS=5.411;MLEAC=1;MLEAF=0.500;MQ=54.37;MQRankSum=-0.181;QD=8.97;ReadPosRankSum=-1.663;SOR=1.118	GT:AD:DP:GQ:PL	0/1:27,11:38:99:378,0,9597
EU153401.1	2943154	.	A	AGAAG	388.73	.	AC=1;AF=0.500;AN=2;BaseQRankSum=0.995;ClippingRankSum=0.000;DP=38;ExcessHet=3.0103;FS=8.506;MLEAC=1;MLEAF=0.500;MQ=54.53;MQRankSum=-1.284;QD=11.43;ReadPosRankSum=-1.433;SOR=1.492	GT:AD:DP:GQ:PL	0/1:24,10:34:99:426,0,10129
EU153401.1	2943163	.	T	A	223.73	.	AC=1;AF=0.500;AN=2;BaseQRankSum=0.864;ClippingRankSum=0.000;DP=36;ExcessHet=3.0103;FS=9.298;MLEAC=1;MLEAF=0.500;MQ=56.23;MQRankSum=-0.742;QD=6.78;ReadPosRankSum=0.382;SOR=1.778	GT:AD:DP:GQ:PL	0/1:25,8:33:99:261,0,9333
EU153401.1	2943165	.	GTT	G	208.73	.	AC=1;AF=0.500;AN=2;BaseQRankSum=0.000;ClippingRankSum=0.000;DP=36;ExcessHet=3.0103;FS=5.899;MLEAC=1;MLEAF=0.500;MQ=56.23;MQRankSum=-0.079;QD=5.80;ReadPosRankSum=0.258;SOR=1.863	GT:AD:DP:GQ:PL	0/1:28,8:36:99:246,0,9632
EU153401.1	2943167	.	T	TGCA	178.73	.	AC=1;AF=0.500;AN=2;BaseQRankSum=0.000;ClippingRankSum=0.000;DP=37;ExcessHet=3.0103;FS=10.683;MLEAC=1;MLEAF=0.500;MQ=56.34;MQRankSum=-0.156;QD=5.42;ReadPosRankSum=0.550;SOR=2.550	GT:AD:DP:GQ:PL	0/1:26,7:33:99:216,0,9648
EU153401.1	2943175	.	C	G	670.77	.	AC=1;AF=0.500;AN=2;BaseQRankSum=0.000;ClippingRankSum=0.000;DP=35;ExcessHet=3.0103;FS=7.547;MLEAC=1;MLEAF=0.500;MQ=56.91;MQRankSum=-2.858;QD=19.16;ReadPosRankSum=-0.023;SOR=1.518	GT:AD:DP:GQ:PL	0/1:19,16:35:99:699,0,8484
EU153401.1	2943176	.	C	A	180.77	.	AC=1;AF=0.500;AN=2;BaseQRankSum=0.000;ClippingRankSum=0.000;DP=35;ExcessHet=3.0103;FS=10.160;MLEAC=1;MLEAF=0.500;MQ=56.91;MQRankSum=0.283;QD=5.16;ReadPosRankSum=1.100;SOR=2.566	GT:AD:DP:GQ:PL	0/1:28,7:35:99:209,0,9750
EU153401.1	2943180	.	C	G	172.77	.	AC=1;AF=0.500;AN=2;BaseQRankSum=0.742;ClippingRankSum=0.000;DP=37;ExcessHet=3.0103;FS=1.675;MLEAC=1;MLEAF=0.500;MQ=57.08;MQRankSum=-1.969;QD=4.67;ReadPosRankSum=-0.953;SOR=0.774	GT:AD:DP:GQ:PL	0/1:30,7:37:99:201,0,10086
EU153401.1	2943183	.	T	G	577.77	.	AC=1;AF=0.500;AN=2;BaseQRankSum=1.261;ClippingRankSum=0.000;DP=38;ExcessHet=3.0103;FS=7.052;MLEAC=1;MLEAF=0.500;MQ=57.16;MQRankSum=-3.059;QD=15.20;ReadPosRankSum=0.225;SOR=1.551	GT:AD:DP:GQ:PL	0/1:22,16:38:99:606,0,8709
EU153401.1	2943191	.	T	G	49.77	.	AC=1;AF=0.500;AN=2;BaseQRankSum=0.590;ClippingRankSum=0.000;DP=34;ExcessHet=3.0103;FS=2.026;MLEAC=1;MLEAF=0.500;MQ=58.35;MQRankSum=0.706;QD=1.46;ReadPosRankSum=-0.057;SOR=1.230	GT:AD:DP:GQ:PL	0/1:30,4:34:78:78,0,9579
EU153401.1	2943195	.	G	A	272.77	.	AC=1;AF=0.500;AN=2;BaseQRankSum=0.882;ClippingRankSum=0.000;DP=32;ExcessHet=3.0103;FS=9.975;MLEAC=1;MLEAF=0.500;MQ=58.95;MQRankSum=-2.438;QD=8.52;ReadPosRankSum=-1.770;SOR=2.833	GT:AD:DP:GQ:PL	0/1:24,8:32:99:301,0,8650
EU153401.1	2943196	.	T	G	413.77	.	AC=1;AF=0.500;AN=2;BaseQRankSum=1.424;ClippingRankSum=0.000;DP=32;ExcessHet=3.0103;FS=12.085;MLEAC=1;MLEAF=0.500;MQ=58.95;MQRankSum=-1.810;QD=12.93;ReadPosRankSum=-1.698;SOR=2.649	GT:AD:DP:GQ:PL	0/1:20,12:32:99:442,0,8470
EU153401.1	2943199	.	C	T	309.77	.	AC=1;AF=0.500;AN=2;BaseQRankSum=-0.100;ClippingRankSum=0.000;DP=53;ExcessHet=3.0103;FS=7.494;MLEAC=1;MLEAF=0.500;MQ=53.20;MQRankSum=0.710;QD=6.20;ReadPosRankSum=-3.370;SOR=1.088	GT:AD:DP:GQ:PL	0/1:39,11:50:99:338,0,1672
EU153401.1	2943203	.	C	G	756.77	.	AC=1;AF=0.500;AN=2;BaseQRankSum=-0.995;ClippingRankSum=0.000;DP=54;ExcessHet=3.0103;FS=1.117;MLEAC=1;MLEAF=0.500;MQ=52.83;MQRankSum=-0.621;QD=15.14;ReadPosRankSum=-1.920;SOR=0.946	GT:AD:DP:GQ:PL	0/1:31,19:50:99:785,0,1271
EU153401.1	2943204	.	T	TGC	339.73	.	AC=1;AF=0.500;AN=2;BaseQRankSum=-1.832;ClippingRankSum=0.000;DP=56;ExcessHet=3.0103;FS=13.271;MLEAC=1;MLEAF=0.500;MQ=53.10;MQRankSum=1.869;QD=6.41;ReadPosRankSum=-3.310;SOR=1.899	GT:AD:DP:GQ:PL	0/1:41,12:53:99:377,0,1729
EU153401.1	2943210	.	C	CCT	336.73	.	AC=1;AF=0.500;AN=2;BaseQRankSum=-2.173;ClippingRankSum=0.000;DP=57;ExcessHet=3.0103;FS=12.967;MLEAC=1;MLEAF=0.500;MQ=53.24;MQRankSum=1.944;QD=6.24;ReadPosRankSum=-2.211;SOR=1.906	GT:AD:DP:GQ:PL	0/1:42,12:54:99:374,0,1770
EU153401.1	2943212	.	G	A	297.77	.	AC=1;AF=0.500;AN=2;BaseQRankSum=-0.277;ClippingRankSum=0.000;DP=58;ExcessHet=3.0103;FS=0.000;MLEAC=1;MLEAF=0.500;MQ=53.36;MQRankSum=-3.537;QD=5.32;ReadPosRankSum=2.591;SOR=0.720	GT:AD:DP:GQ:PL	0/1:45,11:56:99:326,0,1857
EU153401.1	2943217	.	G	A	372.77	.	AC=1;AF=0.500;AN=2;BaseQRankSum=0.414;ClippingRankSum=0.000;DP=62;ExcessHet=3.0103;FS=1.219;MLEAC=1;MLEAF=0.500;MQ=53.53;MQRankSum=-2.976;QD=6.21;ReadPosRankSum=2.433;SOR=1.015	GT:AD:DP:GQ:PL	0/1:47,13:60:99:401,0,1977
EU153401.1	2943220	.	A	G	408.73	.	AC=1;AF=0.500;AN=2;BaseQRankSum=-1.992;ClippingRankSum=0.000;DP=60;ExcessHet=3.0103;FS=8.715;MLEAC=1;MLEAF=0.500;MQ=54.06;MQRankSum=2.126;QD=6.93;ReadPosRankSum=-1.391;SOR=1.175	GT:AD:DP:GQ:PL	0/1:45,14:59:99:446,0,1932
EU153401.1	2943222	.	T	C	909.77	.	AC=1;AF=0.500;AN=2;BaseQRankSum=-0.388;ClippingRankSum=0.000;DP=63;ExcessHet=3.0103;FS=3.585;MLEAC=1;MLEAF=0.500;MQ=53.47;MQRankSum=-0.801;QD=14.67;ReadPosRankSum=1.025;SOR=0.770	GT:AD:DP:GQ:PL	0/1:37,25:62:99:938,0,1479
EU153401.1	2943223	.	G	A	369.77	.	AC=1;AF=0.500;AN=2;BaseQRankSum=-1.523;ClippingRankSum=0.000;DP=63;ExcessHet=3.0103;FS=9.115;MLEAC=1;MLEAF=0.500;MQ=53.47;MQRankSum=2.155;QD=5.96;ReadPosRankSum=-1.121;SOR=1.521	GT:AD:DP:GQ:PL	0/1:49,13:62:99:398,0,2019
EU153401.1	2943226	.	CT	C	399.73	.	AC=1;AF=0.500;AN=2;BaseQRankSum=1.140;ClippingRankSum=0.000;DP=62;ExcessHet=3.0103;FS=22.378;MLEAC=1;MLEAF=0.500;MQ=53.77;MQRankSum=-1.071;QD=6.55;ReadPosRankSum=0.043;SOR=2.962	GT:AD:DP:GQ:PL	0/1:47,14:61:99:437,0,2058
EU153401.1	2943227	.	T	A	996.77	.	AC=1;AF=0.500;AN=2;BaseQRankSum=-0.220;ClippingRankSum=0.000;DP=62;ExcessHet=3.0103;FS=5.099;MLEAC=1;MLEAF=0.500;MQ=53.77;MQRankSum=-1.979;QD=16.34;ReadPosRankSum=-0.066;SOR=0.706	GT:AD:DP:GQ:PL	0/1:34,27:61:99:1025,0,1431
EU153401.1	2943229	.	CT	C	399.73	.	AC=1;AF=0.500;AN=2;BaseQRankSum=1.115;ClippingRankSum=0.000;DP=64;ExcessHet=3.0103;FS=22.261;MLEAC=1;MLEAF=0.500;MQ=53.97;MQRankSum=-1.194;QD=6.34;SOR=2.963	GT:AD:DP:GQ:PL	0/1:49,14:63:99:437,0,2058
EU153401.1	2943230	.	T	C	318.77	.	AC=1;AF=0.500;AN=2;BaseQRankSum=1.015;ClippingRankSum=0.000;DP=64;ExcessHet=3.0103;FS=1.229;MLEAC=1;MLEAF=0.500;MQ=53.97;MQRankSum=-3.520;QD=5.06;ReadPosRankSum=0.637;SOR=0.974	GT:AD:DP:GQ:PL	0/1:51,12:63:99:347,0,2148
EU153401.1	2943231	.	A	G	1260.77	.	AC=1;AF=0.500;AN=2;BaseQRankSum=0.080;ClippingRankSum=0.000;DP=65;ExcessHet=3.0103;FS=2.025;MLEAC=1;MLEAF=0.500;MQ=54.07;MQRankSum=-2.761;QD=19.70;ReadPosRankSum=-0.769;SOR=0.596	GT:AD:DP:GQ:PL	0/1:31,33:64:99:1289,0,1245
EU153401.1	2943233	.	C	T	45.77	.	AC=1;AF=0.500;AN=2;BaseQRankSum=-0.736;ClippingRankSum=0.000;DP=66;ExcessHet=3.0103;FS=15.987;MLEAC=1;MLEAF=0.500;MQ=54.17;MQRankSum=-0.826;QD=0.70;SOR=3.908	GT:AD:DP:GQ:PL	0/1:59,6:65:74:74,0,2460
EU153401.1	2943236	.	T	G	48.77	.	AC=1;AF=0.500;AN=2;BaseQRankSum=0.699;ClippingRankSum=0.000;DP=65;ExcessHet=3.0103;FS=15.893;MLEAC=1;MLEAF=0.500;MQ=54.07;MQRankSum=-0.947;QD=0.79;ReadPosRankSum=2.398;SOR=3.909	GT:AD:DP:GQ:PL	0/1:56,6:62:77:77,0,2418
EU153401.1	2943242	.	T	C	180.77	.	AC=1;AF=0.500;AN=2;BaseQRankSum=0.449;ClippingRankSum=0.000;DP=65;ExcessHet=3.0103;FS=8.306;MLEAC=1;MLEAF=0.500;MQ=53.79;MQRankSum=-2.198;QD=2.82;ReadPosRankSum=0.908;SOR=2.056	GT:AD:DP:GQ:PL	0/1:55,9:64:99:209,0,2325
EU153401.1	2943243	.	C	T	45.77	.	AC=1;AF=0.500;AN=2;BaseQRankSum=0.497;ClippingRankSum=0.000;DP=65;ExcessHet=3.0103;FS=16.167;MLEAC=1;MLEAF=0.500;MQ=53.79;MQRankSum=-0.695;QD=0.72;ReadPosRankSum=2.097;SOR=3.905	GT:AD:DP:GQ:PL	0/1:58,6:64:74:74,0,2460
EU153401.1	2943244	.	A	G	135.73	.	AC=1;AF=0.500;AN=2;BaseQRankSum=0.713;ClippingRankSum=0.000;DP=67;ExcessHet=3.0103;FS=8.692;MLEAC=1;MLEAF=0.500;MQ=53.90;MQRankSum=-1.517;QD=2.23;ReadPosRankSum=1.404;SOR=1.799	GT:AD:DP:GQ:PL	0/1:53,8:61:99:173,0,2244
EU153401.1	2943246	.	A	C	1491.77	.	AC=1;AF=0.500;AN=2;BaseQRankSum=-0.800;ClippingRankSum=0.000;DP=64;ExcessHet=3.0103;FS=0.000;MLEAC=1;MLEAF=0.500;MQ=53.96;MQRankSum=-4.138;QD=24.46;ReadPosRankSum=-0.573;SOR=0.622	GT:AD:DP:GQ:PL	0/1:25,36:61:99:1520,0,936
EU153401.1	2943248	.	T	G	366.77	.	AC=1;AF=0.500;AN=2;BaseQRankSum=-1.017;ClippingRankSum=0.000;DP=64;ExcessHet=3.0103;FS=9.115;MLEAC=1;MLEAF=0.500;MQ=53.96;MQRankSum=1.907;QD=5.92;ReadPosRankSum=0.277;SOR=1.521	GT:AD:DP:GQ:PL	0/1:49,13:62:99:395,0,2062
EU153401.1	2943249	.	C	T	399.77	.	AC=1;AF=0.500;AN=2;BaseQRankSum=0.781;ClippingRankSum=0.000;DP=64;ExcessHet=3.0103;FS=0.000;MLEAC=1;MLEAF=0.500;MQ=53.96;MQRankSum=-4.667;QD=6.25;ReadPosRankSum=-1.178;SOR=0.693	GT:AD:DP:GQ:PL	0/1:50,14:64:99:428,0,2184
EU153401.1	2943250	.	C	CTT	36.73	.	AC=1;AF=0.500;AN=2;BaseQRankSum=0.497;ClippingRankSum=0.000;DP=66;ExcessHet=3.0103;FS=7.044;MLEAC=1;MLEAF=0.500;MQ=53.71;MQRankSum=-0.371;QD=0.57;ReadPosRankSum=0.481;SOR=2.290	GT:AD:DP:GQ:PL	0/1:58,6:64:74:74,0,2460
EU153401.1	2943256	.	CTCCCCACT	C	21.76	.	AC=1;AF=0.500;AN=2;BaseQRankSum=-1.104;ClippingRankSum=0.000;DP=69;ExcessHet=3.0103;FS=16.063;MLEAC=1;MLEAF=0.500;MQ=54.00;MQRankSum=-0.771;QD=0.32;ReadPosRankSum=1.320;SOR=3.907	GT:AD:DP:GQ:PL	0/1:63,6:69:59:59,0,2670
EU153401.1	2943261	.	C	T	129.77	.	AC=1;AF=0.500;AN=2;BaseQRankSum=0.640;ClippingRankSum=0.000;DP=67;ExcessHet=3.0103;FS=9.692;MLEAC=1;MLEAF=0.500;MQ=54.52;MQRankSum=-0.301;QD=2.00;ReadPosRankSum=-0.233;SOR=2.575	GT:AD:DP:GQ:PL	0/1:58,7:65:99:158,0,2454
EU153401.1	2943262	.	A	G	216.77	.	AC=1;AF=0.500;AN=2;BaseQRankSum=0.598;ClippingRankSum=0.000;DP=67;ExcessHet=3.0103;FS=3.231;MLEAC=1;MLEAF=0.500;MQ=54.52;MQRankSum=-1.242;QD=3.28;ReadPosRankSum=-0.094;SOR=1.355	GT:AD:DP:GQ:PL	0/1:57,9:66:99:245,0,2406
EU153401.1	2943263	.	C	CT	615.73	.	AC=1;AF=0.500;AN=2;BaseQRankSum=0.920;ClippingRankSum=0.000;DP=67;ExcessHet=3.0103;FS=2.295;MLEAC=1;MLEAF=0.500;MQ=54.52;MQRankSum=-5.048;QD=9.19;ReadPosRankSum=-0.823;SOR=0.967	GT:AD:DP:GQ:PL	0/1:48,19:67:99:653,0,1959
EU153401.1	2943265	.	T	TC	438.73	.	AC=1;AF=0.500;AN=2;BaseQRankSum=0.815;ClippingRankSum=0.000;DP=66;ExcessHet=3.0103;FS=8.438;MLEAC=1;MLEAF=0.500;MQ=54.44;MQRankSum=1.395;QD=6.86;ReadPosRankSum=0.428;SOR=1.370	GT:AD:DP:GQ:PL	0/1:49,15:64:99:476,0,2098
EU153401.1	2943266	.	T	C	306.73	.	AC=1;AF=0.500;AN=2;BaseQRankSum=-0.284;ClippingRankSum=0.000;DP=67;ExcessHet=3.0103;FS=6.677;MLEAC=1;MLEAF=0.500;MQ=54.25;MQRankSum=2.287;QD=4.72;ReadPosRankSum=0.186;SOR=1.370	GT:AD:DP:GQ:PL	0/1:53,12:65:99:344,0,2190
EU153401.1	2943270	.	C	T	90.77	.	AC=1;AF=0.500;AN=2;BaseQRankSum=0.531;ClippingRankSum=0.000;DP=65;ExcessHet=3.0103;FS=6.121;MLEAC=1;MLEAF=0.500;MQ=54.39;MQRankSum=-0.967;QD=1.40;ReadPosRankSum=-0.716;SOR=1.541	GT:AD:DP:GQ:PL	0/1:58,7:65:99:119,0,2415
EU153401.1	2943271	.	A	T	1200.77	.	AC=1;AF=0.500;AN=2;BaseQRankSum=1.649;ClippingRankSum=0.000;DP=65;ExcessHet=3.0103;FS=0.000;MLEAC=1;MLEAF=0.500;MQ=54.39;MQRankSum=-4.223;QD=21.83;ReadPosRankSum=-1.261;SOR=0.722	GT:AD:DP:GQ:PL	0/1:24,31:55:99:1229,0,916
EU153401.1	2943272	.	GTCCA	G	168.73	.	AC=1;AF=0.500;AN=2;BaseQRankSum=0.791;ClippingRankSum=0.000;DP=66;ExcessHet=3.0103;FS=1.453;MLEAC=1;MLEAF=0.500;MQ=54.80;MQRankSum=-4.066;QD=2.60;ReadPosRankSum=-2.127;SOR=1.042	GT:AD:DP:GQ:PL	0/1:57,8:65:99:206,0,2367
EU153401.1	2943275	.	C	T	357.77	.	AC=1;AF=0.500;AN=2;BaseQRankSum=0.755;ClippingRankSum=0.000;DP=63;ExcessHet=3.0103;FS=23.861;MLEAC=1;MLEAF=0.500;MQ=54.54;MQRankSum=-1.468;QD=5.68;ReadPosRankSum=-0.746;SOR=2.797	GT:AD:DP:GQ:PL	0/1:50,13:63:99:386,0,2187
EU153401.1	2943276	.	A	G	576.77	.	AC=1;AF=0.500;AN=2;BaseQRankSum=1.503;ClippingRankSum=0.000;DP=65;ExcessHet=3.0103;FS=6.171;MLEAC=1;MLEAF=0.500;MQ=54.71;MQRankSum=-2.820;QD=11.09;ReadPosRankSum=0.461;SOR=1.294	GT:AD:DP:GQ:PL	0/1:35,17:52:99:605,0,1461
EU153401.1	2943278	.	T	G	600.73	.	AC=1;AF=0.500;AN=2;BaseQRankSum=1.397;ClippingRankSum=0.000;DP=65;ExcessHet=3.0103;FS=17.297;MLEAC=1;MLEAF=0.500;MQ=54.71;MQRankSum=-4.158;QD=10.92;ReadPosRankSum=-0.543;SOR=2.114	GT:AD:DP:GQ:PL	0/1:38,17:55:99:638,0,1584
EU153401.1	2943279	.	A	G	270.77	.	AC=1;AF=0.500;AN=2;BaseQRankSum=0.000;ClippingRankSum=0.000;DP=62;ExcessHet=3.0103;FS=10.014;MLEAC=1;MLEAF=0.500;MQ=55.44;MQRankSum=1.695;QD=4.51;ReadPosRankSum=-1.194;SOR=1.730	GT:AD:DP:GQ:PL	0/1:49,11:60:99:299,0,2235
EU153401.1	2943280	.	C	T	270.77	.	AC=1;AF=0.500;AN=2;BaseQRankSum=-0.020;ClippingRankSum=0.000;DP=63;ExcessHet=3.0103;FS=9.765;MLEAC=1;MLEAF=0.500;MQ=55.51;MQRankSum=1.662;QD=4.44;ReadPosRankSum=-1.182;SOR=1.739	GT:AD:DP:GQ:PL	0/1:50,11:61:99:299,0,2235
EU153401.1	2943281	.	C	CTT	276.73	.	AC=1;AF=0.500;AN=2;BaseQRankSum=1.006;ClippingRankSum=0.000;DP=63;ExcessHet=3.0103;FS=10.228;MLEAC=1;MLEAF=0.500;MQ=55.51;MQRankSum=1.501;QD=4.69;ReadPosRankSum=-1.139;SOR=1.720	GT:AD:DP:GQ:PL	0/1:48,11:59:99:314,0,2025
EU153401.1	2943282	.	C	A	858.77	.	AC=1;AF=0.500;AN=2;BaseQRankSum=0.816;ClippingRankSum=0.000;DP=63;ExcessHet=3.0103;FS=9.084;MLEAC=1;MLEAF=0.500;MQ=55.51;MQRankSum=-5.015;QD=13.63;ReadPosRankSum=-0.480;SOR=1.119	GT:AD:DP:GQ:PL	0/1:39,24:63:99:887,0,1608
EU153401.1	2943285	.	C	CTT	294.73	.	AC=1;AF=0.500;AN=2;BaseQRankSum=1.065;ClippingRankSum=0.000;DP=63;ExcessHet=3.0103;FS=7.469;MLEAC=1;MLEAF=0.500;MQ=55.51;MQRankSum=1.461;QD=5.46;ReadPosRankSum=-1.730;SOR=1.763	GT:AD:DP:GQ:PL	0/1:43,11:54:99:332,0,1774
EU153401.1	2943286	.	C	CGT	90.73	.	AC=1;AF=0.500;AN=2;BaseQRankSum=0.865;ClippingRankSum=0.000;DP=62;ExcessHet=3.0103;FS=9.819;MLEAC=1;MLEAF=0.500;MQ=55.54;MQRankSum=-1.125;QD=1.51;ReadPosRankSum=-2.328;SOR=2.569	GT:AD:DP:GQ:PL	0/1:53,7:60:99:128,0,2289
EU153401.1	2943288	.	A	ATCAACTCTCT	377.73	.	AC=1;AF=0.500;AN=2;BaseQRankSum=-0.778;ClippingRankSum=0.000;DP=62;ExcessHet=3.0103;FS=7.365;MLEAC=1;MLEAF=0.500;MQ=55.72;MQRankSum=1.362;QD=6.87;ReadPosRankSum=-2.106;SOR=1.774	GT:AD:DP:GQ:PL	0/1:42,13:55:99:415,0,1767
EU153401.1	2943290	.	C	CCCAA	377.73	.	AC=1;AF=0.500;AN=2;BaseQRankSum=-0.114;ClippingRankSum=0.000;DP=60;ExcessHet=3.0103;FS=5.291;MLEAC=1;MLEAF=0.500;MQ=55.57;MQRankSum=1.488;QD=7.00;ReadPosRankSum=-2.428;SOR=1.576	GT:AD:DP:GQ:PL	0/1:42,12:54:99:415,0,1767
EU153401.1	2943291	.	G	T	362.73	.	AC=1;AF=0.500;AN=2;BaseQRankSum=-0.542;ClippingRankSum=0.000;DP=60;ExcessHet=3.0103;FS=0.000;MLEAC=1;MLEAF=0.500;MQ=55.57;MQRankSum=1.796;QD=7.89;ReadPosRankSum=1.725;SOR=0.772	GT:AD:DP:GQ:PL	0/1:33,13:46:99:400,0,1367
EU153401.1	2943294	.	A	AGAG	315.73	.	AC=1;AF=0.500;AN=2;BaseQRankSum=-0.076;ClippingRankSum=0.000;DP=61;ExcessHet=3.0103;FS=12.323;MLEAC=1;MLEAF=0.500;MQ=55.65;MQRankSum=0.653;QD=5.18;ReadPosRankSum=-2.391;SOR=1.921	GT:AD:DP:GQ:PL	0/1:49,12:61:99:353,0,2064
EU153401.1	2943295	.	C	T	51.73	.	AC=1;AF=0.500;AN=2;BaseQRankSum=1.033;ClippingRankSum=0.000;DP=61;ExcessHet=3.0103;FS=7.035;MLEAC=1;MLEAF=0.500;MQ=55.51;MQRankSum=-0.455;QD=0.88;ReadPosRankSum=-2.145;SOR=2.296	GT:AD:DP:GQ:PL	0/1:53,6:59:89:89,0,2250
EU153401.1	2943298	.	C	T	99.77	.	AC=1;AF=0.500;AN=2;BaseQRankSum=0.857;ClippingRankSum=0.000;DP=61;ExcessHet=3.0103;FS=3.718;MLEAC=1;MLEAF=0.500;MQ=55.51;MQRankSum=-1.421;QD=1.64;ReadPosRankSum=-0.498;SOR=1.582	GT:AD:DP:GQ:PL	0/1:54,7:61:99:128,0,2289
EU153401.1	2943299	.	C	A	99.77	.	AC=1;AF=0.500;AN=2;BaseQRankSum=1.014;ClippingRankSum=0.000;DP=62;ExcessHet=3.0103;FS=3.718;MLEAC=1;MLEAF=0.500;MQ=55.59;MQRankSum=-1.459;QD=1.61;ReadPosRankSum=-0.219;SOR=1.571	GT:AD:DP:GQ:PL	0/1:55,7:62:99:128,0,2289
EU153401.1	2943301	.	T	TC	603.73	.	AC=1;AF=0.500;AN=2;BaseQRankSum=1.025;ClippingRankSum=0.000;DP=61;ExcessHet=3.0103;FS=10.495;MLEAC=1;MLEAF=0.500;MQ=55.73;MQRankSum=-2.545;QD=10.98;ReadPosRankSum=-2.499;SOR=1.680	GT:AD:DP:GQ:PL	0/1:38,17:55:99:641,0,1542
EU153401.1	2943303	.	T	TA	93.73	.	AC=1;AF=0.500;AN=2;BaseQRankSum=1.034;ClippingRankSum=0.000;DP=60;ExcessHet=3.0103;FS=3.728;MLEAC=1;MLEAF=0.500;MQ=56.09;MQRankSum=-1.667;QD=1.56;ReadPosRankSum=-0.561;SOR=1.569	GT:AD:DP:GQ:PL	0/1:53,7:60:99:131,0,2247
EU153401.1	2943306	.	G	C	234.73	.	AC=1;AF=0.500;AN=2;BaseQRankSum=1.191;ClippingRankSum=0.000;DP=54;ExcessHet=3.0103;FS=12.979;MLEAC=1;MLEAF=0.500;MQ=55.64;MQRankSum=-0.059;QD=4.35;ReadPosRankSum=-0.438;SOR=2.810	GT:AD:DP:GQ:PL	0/1:46,8:54:99:272,0,2028
EU153401.1	2943311	.	A	G	87.77	.	AC=1;AF=0.500;AN=2;BaseQRankSum=-0.208;ClippingRankSum=0.000;DP=51;ExcessHet=3.0103;FS=0.000;MLEAC=1;MLEAF=0.500;MQ=55.69;MQRankSum=-4.109;QD=1.72;ReadPosRankSum=-1.374;SOR=0.573	GT:AD:DP:GQ:PL	0/1:45,6:51:99:116,0,1872
EU153401.1	2943318	.	A	G	100.77	.	AC=1;AF=0.500;AN=2;BaseQRankSum=1.196;ClippingRankSum=0.000;DP=47;ExcessHet=3.0103;FS=7.254;MLEAC=1;MLEAF=0.500;MQ=55.73;MQRankSum=-0.750;QD=2.14;ReadPosRankSum=-0.294;SOR=2.278	GT:AD:DP:GQ:PL	0/1:41,6:47:99:129,0,1704
EU153401.1	2943319	.	C	T	636.77	.	AC=1;AF=0.500;AN=2;BaseQRankSum=0.141;ClippingRankSum=0.000;DP=45;ExcessHet=3.0103;FS=1.164;MLEAC=1;MLEAF=0.500;MQ=55.53;MQRankSum=-2.591;QD=14.15;ReadPosRankSum=-2.155;SOR=0.518	GT:AD:DP:GQ:PL	0/1:29,16:45:99:665,0,1206
EU153401.1	2943320	.	A	G	357.73	.	AC=1;AF=0.500;AN=2;BaseQRankSum=1.245;ClippingRankSum=0.000;DP=45;ExcessHet=3.0103;FS=5.314;MLEAC=1;MLEAF=0.500;MQ=55.53;MQRankSum=-1.376;QD=8.32;ReadPosRankSum=-2.162;SOR=1.802	GT:AD:DP:GQ:PL	0/1:32,11:43:99:395,0,1476
EU153401.1	2943321	.	T	TGC	90.73	.	AC=1;AF=0.500;AN=2;BaseQRankSum=0.695;ClippingRankSum=0.000;DP=45;ExcessHet=3.0103;FS=0.000;MLEAC=1;MLEAF=0.500;MQ=55.73;MQRankSum=-2.970;QD=2.16;ReadPosRankSum=-0.155;SOR=1.112	GT:AD:DP:GQ:PL	0/1:39,3:42:99:128,0,1703
EU153401.1	2943326	.	A	G	335.77	.	AC=1;AF=0.500;AN=2;BaseQRankSum=1.190;ClippingRankSum=0.000;DP=48;ExcessHet=3.0103;FS=0.000;MLEAC=1;MLEAF=0.500;MQ=55.78;MQRankSum=-3.783;QD=7.99;ReadPosRankSum=-0.797;SOR=0.582	GT:AD:DP:GQ:PL	0/1:32,10:42:99:364,0,1290
EU153401.1	2943335	.	G	C	64.77	.	AC=1;AF=0.500;AN=2;BaseQRankSum=0.790;ClippingRankSum=0.000;DP=46;ExcessHet=3.0103;FS=0.000;MLEAC=1;MLEAF=0.500;MQ=54.97;MQRankSum=-2.123;QD=1.51;ReadPosRankSum=-0.152;SOR=0.898	GT:AD:DP:GQ:PL	0/1:38,5:43:93:93,0,1623
EU153401.1	2943338	.	T	C	710.77	.	AC=1;AF=0.500;AN=2;BaseQRankSum=1.803;ClippingRankSum=0.000;DP=47;ExcessHet=3.0103;FS=1.150;MLEAC=1;MLEAF=0.500;MQ=54.69;MQRankSum=-4.788;QD=15.12;ReadPosRankSum=-3.101;SOR=1.036	GT:AD:DP:GQ:PL	0/1:27,20:47:99:739,0,1028
EU153401.1	2943344	.	C	T	235.77	.	AC=1;AF=0.500;AN=2;BaseQRankSum=1.400;ClippingRankSum=0.000;DP=48;ExcessHet=3.0103;FS=0.000;MLEAC=1;MLEAF=0.500;MQ=54.81;MQRankSum=-2.378;QD=5.02;ReadPosRankSum=-0.887;SOR=0.675	GT:AD:DP:GQ:PL	0/1:38,9:47:99:264,0,1569
EU153401.1	2943353	.	G	A	58.77	.	AC=1;AF=0.500;AN=2;BaseQRankSum=1.118;ClippingRankSum=0.000;DP=45;ExcessHet=3.0103;FS=11.982;MLEAC=1;MLEAF=0.500;MQ=55.71;MQRankSum=-2.306;QD=1.31;ReadPosRankSum=0.814;SOR=3.426	GT:AD:DP:GQ:PL	0/1:40,5:45:87:87,0,1707
EU153401.1	2943356	.	T	TGC	195.73	.	AC=1;AF=0.500;AN=2;BaseQRankSum=1.586;ClippingRankSum=0.000;DP=43;ExcessHet=3.0103;FS=6.589;MLEAC=1;MLEAF=0.500;MQ=55.85;MQRankSum=-3.969;QD=4.89;ReadPosRankSum=-1.726;SOR=2.395	GT:AD:DP:GQ:PL	0/1:32,8:40:99:233,0,1404
EU153401.1	2943358	.	T	G	384.73	.	AC=1;AF=0.500;AN=2;BaseQRankSum=2.156;ClippingRankSum=0.000;DP=39;ExcessHet=3.0103;FS=15.639;MLEAC=1;MLEAF=0.500;MQ=56.13;MQRankSum=-4.925;QD=10.12;ReadPosRankSum=-1.760;SOR=3.611	GT:AD:DP:GQ:PL	0/1:26,12:38:99:422,0,1098
EU153401.1	2943365	.	T	C	172.77	.	AC=1;AF=0.500;AN=2;BaseQRankSum=1.549;ClippingRankSum=0.000;DP=38;ExcessHet=3.0103;FS=6.904;MLEAC=1;MLEAF=0.500;MQ=56.50;MQRankSum=-3.536;QD=4.67;ReadPosRankSum=-1.067;SOR=2.355	GT:AD:DP:GQ:PL	0/1:30,7:37:99:201,0,1281
EU153401.1	2943367	.	T	C	163.73	.	AC=1;AF=0.500;AN=2;BaseQRankSum=1.328;ClippingRankSum=0.000;DP=36;ExcessHet=3.0103;FS=2.026;MLEAC=1;MLEAF=0.500;MQ=57.27;MQRankSum=-2.909;QD=4.68;ReadPosRankSum=0.071;SOR=1.565	GT:AD:DP:GQ:PL	0/1:30,5:35:99:201,0,1281
EU153401.1	2943409	.	A	AGC	19.78	.	AC=1;AF=0.500;AN=2;BaseQRankSum=1.028;ClippingRankSum=0.000;DP=38;ExcessHet=3.0103;FS=0.000;MLEAC=1;MLEAF=0.500;MQ=54.25;MQRankSum=-1.390;QD=0.58;ReadPosRankSum=-1.512;SOR=0.977	GT:AD:DP:GQ:PL	0/1:29,5:34:57:57,0,2148
EU153401.1	2943413	.	A	C	1442.73	.	AC=2;AF=1.00;AN=2;DP=34;ExcessHet=3.0103;FS=0.000;MLEAC=2;MLEAF=1.00;MQ=55.57;QD=24.37;SOR=0.957	GT:AD:DP:GQ:PL	1/1:0,32:32:99:1480,99,0
EU153401.1	2943420	.	T	C	142.77	.	AC=1;AF=0.500;AN=2;BaseQRankSum=0.734;ClippingRankSum=0.000;DP=35;ExcessHet=3.0103;FS=7.574;MLEAC=1;MLEAF=0.500;MQ=55.70;MQRankSum=-3.756;QD=4.33;ReadPosRankSum=-0.305;SOR=2.268	GT:AD:DP:GQ:PL	0/1:27,6:33:99:171,0,1116
EU153401.1	2943424	.	T	C	88.77	.	AC=1;AF=0.500;AN=2;BaseQRankSum=0.634;ClippingRankSum=0.000;DP=36;ExcessHet=3.0103;FS=4.660;MLEAC=1;MLEAF=0.500;MQ=55.33;MQRankSum=-1.023;QD=2.47;ReadPosRankSum=0.506;SOR=1.965	GT:AD:DP:GQ:PL	0/1:31,5:36:99:117,0,1287
EU153401.1	2943425	.	C	G	280.77	.	AC=1;AF=0.500;AN=2;BaseQRankSum=1.160;ClippingRankSum=0.000;DP=36;ExcessHet=3.0103;FS=13.038;MLEAC=1;MLEAF=0.500;MQ=55.33;MQRankSum=-3.780;QD=8.77;ReadPosRankSum=-0.423;SOR=3.049	GT:AD:DP:GQ:PL	0/1:23,9:32:99:309,0,939
EU153401.1	2943426	.	T	C	37.73	.	AC=1;AF=0.500;AN=2;BaseQRankSum=0.719;ClippingRankSum=0.000;DP=34;ExcessHet=3.0103;FS=13.519;MLEAC=1;MLEAF=0.500;MQ=55.04;MQRankSum=-3.130;QD=1.14;ReadPosRankSum=-1.307;SOR=3.240	GT:AD:DP:GQ:PL	0/1:29,4:33:75:75,0,1290
EU153401.1	2943432	.	C	T	220.77	.	AC=1;AF=0.500;AN=2;BaseQRankSum=0.815;ClippingRankSum=0.000;DP=36;ExcessHet=3.0103;FS=0.000;MLEAC=1;MLEAF=0.500;MQ=55.33;MQRankSum=-4.280;QD=6.13;ReadPosRankSum=-0.557;SOR=0.460	GT:AD:DP:GQ:PL	0/1:28,8:36:99:249,0,1194
EU153401.1	2943433	.	A	G	229.77	.	AC=1;AF=0.500;AN=2;BaseQRankSum=0.000;ClippingRankSum=0.000;DP=36;ExcessHet=3.0103;FS=0.000;MLEAC=1;MLEAF=0.500;MQ=55.33;MQRankSum=-5.113;QD=6.96;ReadPosRankSum=-0.362;SOR=0.495	GT:AD:DP:GQ:PL	0/1:25,8:33:99:258,0,1068
EU153401.1	2943435	.	T	G	433.73	.	AC=1;AF=0.500;AN=2;BaseQRankSum=0.000;ClippingRankSum=0.000;DP=36;ExcessHet=3.0103;FS=1.359;MLEAC=1;MLEAF=0.500;MQ=55.33;MQRankSum=-4.463;QD=12.05;ReadPosRankSum=-1.310;SOR=1.071	GT:AD:DP:GQ:PL	0/1:23,13:36:99:471,0,1011
EU153401.1	2943440	.	C	T	436.77	.	AC=1;AF=0.500;AN=2;BaseQRankSum=0.761;ClippingRankSum=0.000;DP=39;ExcessHet=3.0103;FS=3.005;MLEAC=1;MLEAF=0.500;MQ=55.70;MQRankSum=-4.703;QD=11.20;ReadPosRankSum=-0.675;SOR=1.099	GT:AD:DP:GQ:PL	0/1:26,13:39:99:465,0,1095
EU153401.1	2943443	.	T	C	211.77	.	AC=1;AF=0.500;AN=2;BaseQRankSum=0.000;ClippingRankSum=0.000;DP=39;ExcessHet=3.0103;FS=13.606;MLEAC=1;MLEAF=0.500;MQ=55.70;MQRankSum=-3.016;QD=5.43;ReadPosRankSum=-2.198;SOR=2.806	GT:AD:DP:GQ:PL	0/1:31,8:39:99:240,0,1320
EU153401.1	2943448	.	T	C	685.77	.	AC=1;AF=0.500;AN=2;BaseQRankSum=1.211;ClippingRankSum=0.000;DP=32;ExcessHet=3.0103;FS=5.710;MLEAC=1;MLEAF=0.500;MQ=57.32;MQRankSum=-1.806;QD=22.86;ReadPosRankSum=-1.625;SOR=1.219	GT:AD:DP:GQ:PL	0/1:13,17:30:99:714,0,469
EU153401.1	2943458	.	C	G	11.12	.	AC=1;AF=0.500;AN=2;BaseQRankSum=0.000;ClippingRankSum=0.000;DP=33;ExcessHet=3.0103;FS=9.947;MLEAC=1;MLEAF=0.500;MQ=56.61;MQRankSum=-4.331;QD=0.36;ReadPosRankSum=-2.223;SOR=2.808	GT:AD:DP:GQ:PL	0/1:28,3:31:39:39,0,1209
EU153401.1	2943468	.	GC	G	112.73	.	AC=1;AF=0.500;AN=2;DP=36;ExcessHet=3.0103;FS=0.000;MLEAC=1;MLEAF=0.500;MQ=56.90;QD=3.32;SOR=0.588	GT:AD:DP:GQ:PL	0/1:34,0:34:99:150,0,1410
EU153401.1	2943471	.	AACTCAT	A	100.73	.	AC=1;AF=0.500;AN=2;BaseQRankSum=0.483;ClippingRankSum=0.000;DP=43;ExcessHet=3.0103;FS=14.856;MLEAC=1;MLEAF=0.500;MQ=55.05;MQRankSum=-2.668;QD=2.46;ReadPosRankSum=-3.771;SOR=3.806	GT:AD:DP:GQ:PL	0/1:35,6:41:99:138,0,1578
EU153401.1	2943475	.	CA	C	103.73	.	AC=1;AF=0.500;AN=2;BaseQRankSum=0.000;ClippingRankSum=0.000;DP=41;ExcessHet=3.0103;FS=13.029;MLEAC=1;MLEAF=0.500;MQ=54.80;MQRankSum=-1.717;QD=2.66;ReadPosRankSum=-0.280;SOR=2.789	GT:AD:DP:GQ:PL	0/1:36,3:39:99:141,0,1536
EU153401.1	2943476	.	A	G	570.77	.	AC=1;AF=0.500;AN=2;BaseQRankSum=0.000;ClippingRankSum=0.000;DP=40;ExcessHet=3.0103;FS=4.943;MLEAC=1;MLEAF=0.500;MQ=54.67;MQRankSum=2.822;QD=15.85;ReadPosRankSum=1.407;SOR=1.609	GT:AD:DP:GQ:PL	0/1:20,16:36:99:599,0,914
EU153401.1	2943477	.	T	TGC	109.73	.	AC=1;AF=0.500;AN=2;BaseQRankSum=0.396;ClippingRankSum=0.000;DP=40;ExcessHet=3.0103;FS=13.293;MLEAC=1;MLEAF=0.500;MQ=54.67;MQRankSum=-1.848;QD=2.97;ReadPosRankSum=-0.505;SOR=2.788	GT:AD:DP:GQ:PL	0/1:34,3:37:99:147,0,1452
EU153401.1	2943482	.	C	G	523.77	.	AC=1;AF=0.500;AN=2;BaseQRankSum=0.000;ClippingRankSum=0.000;DP=43;ExcessHet=3.0103;FS=5.241;MLEAC=1;MLEAF=0.500;MQ=53.39;MQRankSum=-4.757;QD=13.09;ReadPosRankSum=-1.125;SOR=1.802	GT:AD:DP:GQ:PL	0/1:26,14:40:99:552,0,1047
EU153401.1	2943483	.	A	G	106.73	.	AC=1;AF=0.500;AN=2;BaseQRankSum=0.476;ClippingRankSum=0.000;DP=44;ExcessHet=3.0103;FS=11.735;MLEAC=1;MLEAF=0.500;MQ=53.21;MQRankSum=-1.907;QD=2.54;SOR=3.500	GT:AD:DP:GQ:PL	0/1:36,6:42:99:144,0,1494
EU153401.1	2943485	.	AAAGTT	A	145.73	.	AC=1;AF=0.500;AN=2;BaseQRankSum=0.000;ClippingRankSum=0.000;DP=45;ExcessHet=3.0103;FS=11.598;MLEAC=1;MLEAF=0.500;MQ=53.37;MQRankSum=-1.958;QD=3.39;ReadPosRankSum=-2.332;SOR=3.410	GT:AD:DP:GQ:PL	0/1:37,6:43:99:183,0,1533
EU153401.1	2943493	.	TGAGA	T	151.73	.	AC=1;AF=0.500;AN=2;BaseQRankSum=0.460;ClippingRankSum=0.000;DP=44;ExcessHet=3.0103;FS=2.000;MLEAC=1;MLEAF=0.500;MQ=53.64;MQRankSum=-0.849;QD=3.89;ReadPosRankSum=-1.850;SOR=1.432	GT:AD:DP:GQ:PL	0/1:34,5:39:99:189,0,1449
EU153401.1	2943498	.	TCA	T	61.73	.	AC=1;AF=0.500;AN=2;BaseQRankSum=0.454;ClippingRankSum=0.000;DP=42;ExcessHet=3.0103;FS=1.986;MLEAC=1;MLEAF=0.500;MQ=53.31;MQRankSum=-0.492;QD=1.54;ReadPosRankSum=-2.380;SOR=1.362	GT:AD:DP:GQ:PL	0/1:35,5:40:99:99,0,1539
EU153401.1	2943503	.	TAGCAGCAGCGTCTCA	T	49.73	.	AC=1;AF=0.500;AN=2;BaseQRankSum=0.669;ClippingRankSum=0.000;DP=47;ExcessHet=3.0103;FS=1.981;MLEAC=1;MLEAF=0.500;MQ=54.06;MQRankSum=-0.677;QD=1.11;ReadPosRankSum=-2.165;SOR=1.508	GT:AD:DP:GQ:PL	0/1:40,5:45:87:87,0,1707
EU153401.1	2943512	.	C	T	115.77	.	AC=1;AF=0.500;AN=2;BaseQRankSum=-1.015;ClippingRankSum=0.000;DP=43;ExcessHet=3.0103;FS=4.177;MLEAC=1;MLEAF=0.500;MQ=53.82;MQRankSum=-3.717;QD=2.82;ReadPosRankSum=-0.732;SOR=1.628	GT:AD:DP:GQ:PL	0/1:36,5:41:99:144,0,1494
EU153401.1	2943515	.	C	T	166.77	.	AC=1;AF=0.500;AN=2;BaseQRankSum=0.730;ClippingRankSum=0.000;DP=42;ExcessHet=3.0103;FS=0.000;MLEAC=1;MLEAF=0.500;MQ=53.99;MQRankSum=-4.764;QD=4.39;ReadPosRankSum=-0.925;SOR=0.990	GT:AD:DP:GQ:PL	0/1:31,7:38:99:195,0,1365
EU153401.1	2943522	.	ATTATGGAAAGTCACAACACACAT	A	33.73	.	AC=1;AF=0.500;AN=2;BaseQRankSum=1.262;ClippingRankSum=0.000;DP=53;ExcessHet=3.0103;FS=4.469;MLEAC=1;MLEAF=0.500;MQ=54.25;MQRankSum=-0.734;QD=0.67;SOR=1.908	GT:AD:DP:GQ:PL	0/1:45,5:50:71:71,0,1916
EU153401.1	2943529	.	A	C	22.79	.	AC=1;AF=0.500;AN=2;BaseQRankSum=-0.094;ClippingRankSum=0.000;DP=46;ExcessHet=3.0103;FS=5.269;MLEAC=1;MLEAF=0.500;MQ=54.33;MQRankSum=-2.896;QD=0.54;ReadPosRankSum=0.571;SOR=1.492	GT:AD:DP:GQ:PL	0/1:38,4:42:51:51,0,1626
EU153401.1	2943532	.	G	A	286.77	.	AC=1;AF=0.500;AN=2;BaseQRankSum=1.669;ClippingRankSum=0.000;DP=46;ExcessHet=3.0103;FS=1.361;MLEAC=1;MLEAF=0.500;MQ=54.93;MQRankSum=-5.250;QD=6.37;ReadPosRankSum=0.696;SOR=0.458	GT:AD:DP:GQ:PL	0/1:35,10:45:99:315,0,1440
EU153401.1	2943536	.	C	T	13.95	.	AC=1;AF=0.500;AN=2;BaseQRankSum=0.267;ClippingRankSum=0.000;DP=46;ExcessHet=3.0103;FS=5.105;MLEAC=1;MLEAF=0.500;MQ=54.93;MQRankSum=-2.459;QD=0.31;ReadPosRankSum=0.681;SOR=1.508	GT:AD:DP:GQ:PL	0/1:41,4:45:42:42,0,1752
EU153401.1	2943541	.	C	T	16.86	.	AC=1;AF=0.500;AN=2;BaseQRankSum=0.267;ClippingRankSum=0.000;DP=46;ExcessHet=3.0103;FS=5.105;MLEAC=1;MLEAF=0.500;MQ=55.55;MQRankSum=-2.741;QD=0.37;ReadPosRankSum=0.505;SOR=1.508	GT:AD:DP:GQ:PL	0/1:41,4:45:45:45,0,1710
EU153401.1	2943542	.	A	T	11.12	.	AC=1;AF=0.500;AN=2;BaseQRankSum=-1.767;ClippingRankSum=0.000;DP=46;ExcessHet=3.0103;FS=0.000;MLEAC=1;MLEAF=0.500;MQ=55.55;MQRankSum=-1.344;QD=0.25;ReadPosRankSum=-2.279;SOR=0.941	GT:AD:DP:GQ:PL	0/1:42,3:45:39:39,0,1794
EU153401.1	2943543	.	C	A	11.12	.	AC=1;AF=0.500;AN=2;BaseQRankSum=-1.864;ClippingRankSum=0.000;DP=46;ExcessHet=3.0103;FS=0.000;MLEAC=1;MLEAF=0.500;MQ=55.55;MQRankSum=-1.344;QD=0.25;ReadPosRankSum=-2.304;SOR=0.941	GT:AD:DP:GQ:PL	0/1:42,3:45:39:39,0,1794
EU153401.1	2943548	.	GGCA	G	43.73	.	AC=1;AF=0.500;AN=2;BaseQRankSum=1.584;ClippingRankSum=0.000;DP=49;ExcessHet=3.0103;FS=4.561;MLEAC=1;MLEAF=0.500;MQ=55.20;MQRankSum=-0.932;QD=0.91;ReadPosRankSum=-1.147;SOR=1.969	GT:AD:DP:GQ:PL	0/1:43,5:48:81:81,0,1791
EU153401.1	2943553	.	C	G	52.77	.	AC=1;AF=0.500;AN=2;BaseQRankSum=1.372;ClippingRankSum=0.000;DP=48;ExcessHet=3.0103;FS=4.561;MLEAC=1;MLEAF=0.500;MQ=55.67;MQRankSum=-0.932;QD=1.10;SOR=1.969	GT:AD:DP:GQ:PL	0/1:43,5:48:81:81,0,1791
EU153401.1	2943554	.	A	T	90.77	.	AC=1;AF=0.500;AN=2;BaseQRankSum=1.372;ClippingRankSum=0.000;DP=48;ExcessHet=3.0103;FS=4.561;MLEAC=1;MLEAF=0.500;MQ=55.67;MQRankSum=-0.932;QD=1.89;SOR=1.969	GT:AD:DP:GQ:PL	0/1:43,5:48:99:119,0,1829
EU153401.1	2943558	.	TTCATTCCCA	T	69.73	.	AC=1;AF=0.500;AN=2;BaseQRankSum=1.483;ClippingRankSum=0.000;DP=53;ExcessHet=3.0103;FS=3.765;MLEAC=1;MLEAF=0.500;MQ=55.92;MQRankSum=-0.669;QD=1.32;ReadPosRankSum=-1.348;SOR=1.270	GT:AD:DP:GQ:PL	0/1:47,6:53:99:107,0,1997
EU153401.1	2943562	.	TTC	T	88.73	.	AC=1;AF=0.500;AN=2;BaseQRankSum=-0.719;ClippingRankSum=0.000;DP=48;ExcessHet=3.0103;FS=0.000;MLEAC=1;MLEAF=0.500;MQ=55.67;MQRankSum=-1.614;QD=1.93;ReadPosRankSum=-2.512;SOR=0.989	GT:AD:DP:GQ:PL	0/1:41,5:46:99:126,0,1746
EU153401.1	2943563	.	T	C	180.77	.	AC=1;AF=0.500;AN=2;BaseQRankSum=1.681;ClippingRankSum=0.000;DP=47;ExcessHet=3.0103;FS=3.811;MLEAC=1;MLEAF=0.500;MQ=55.57;MQRankSum=-4.037;QD=3.85;ReadPosRankSum=0.388;SOR=1.574	GT:AD:DP:GQ:PL	0/1:40,7:47:99:209,0,1739
EU153401.1	2943566	.	C	CTT	82.73	.	AC=1;AF=0.500;AN=2;BaseQRankSum=-0.840;ClippingRankSum=0.000;DP=50;ExcessHet=3.0103;FS=1.747;MLEAC=1;MLEAF=0.500;MQ=55.51;MQRankSum=-0.603;QD=1.65;ReadPosRankSum=-2.795;SOR=1.329	GT:AD:DP:GQ:PL	0/1:44,6:50:99:120,0,1829
EU153401.1	2943569	.	T	C	36.73	.	AC=1;AF=0.500;AN=2;BaseQRankSum=0.179;ClippingRankSum=0.000;DP=50;ExcessHet=3.0103;FS=4.710;MLEAC=1;MLEAF=0.500;MQ=55.22;MQRankSum=-3.146;QD=0.77;ReadPosRankSum=-0.370;SOR=1.549	GT:AD:DP:GQ:PL	0/1:44,4:48:74:74,0,1875
EU153401.1	2943570	.	C	G	473.77	.	AC=1;AF=0.500;AN=2;BaseQRankSum=0.577;ClippingRankSum=0.000;DP=50;ExcessHet=3.0103;FS=0.000;MLEAC=1;MLEAF=0.500;MQ=55.22;MQRankSum=-3.484;QD=9.87;ReadPosRankSum=-2.580;SOR=0.776	GT:AD:DP:GQ:PL	0/1:35,13:48:99:502,0,1466
EU153401.1	2943574	.	T	TGA	27.74	.	AC=1;AF=0.500;AN=2;BaseQRankSum=1.089;ClippingRankSum=0.000;DP=52;ExcessHet=3.0103;FS=1.909;MLEAC=1;MLEAF=0.500;MQ=54.65;MQRankSum=-0.646;QD=0.53;ReadPosRankSum=-1.921;SOR=0.850	GT:AD:DP:GQ:PL	0/1:47,5:52:65:65,0,2000
EU153401.1	2943578	.	TCCA	T	21.76	.	AC=1;AF=0.500;AN=2;BaseQRankSum=1.051;ClippingRankSum=0.000;DP=55;ExcessHet=3.0103;FS=1.943;MLEAC=1;MLEAF=0.500;MQ=54.96;MQRankSum=-0.730;QD=0.40;ReadPosRankSum=0.389;SOR=0.805	GT:AD:DP:GQ:PL	0/1:50,5:55:59:59,0,2084
EU153401.1	2943582	.	GCACCAGCAA	G	21.76	.	AC=1;AF=0.500;AN=2;BaseQRankSum=1.208;ClippingRankSum=0.000;DP=54;ExcessHet=3.0103;FS=1.880;MLEAC=1;MLEAF=0.500;MQ=54.43;MQRankSum=-0.749;QD=0.41;ReadPosRankSum=0.111;SOR=0.873	GT:AD:DP:GQ:PL	0/1:48,5:53:59:59,0,2084
EU153401.1	2943590	.	A	G	136.77	.	AC=1;AF=0.500;AN=2;BaseQRankSum=-2.137;ClippingRankSum=0.000;DP=49;ExcessHet=3.0103;FS=3.746;MLEAC=1;MLEAF=0.500;MQ=54.39;MQRankSum=-3.394;QD=2.79;ReadPosRankSum=-1.392;SOR=0.672	GT:AD:DP:GQ:PL	0/1:42,7:49:99:165,0,1765
EU153401.1	2943593	.	C	T	1265.77	.	AC=1;AF=0.500;AN=2;BaseQRankSum=-1.708;ClippingRankSum=0.000;DP=48;ExcessHet=3.0103;FS=0.000;MLEAC=1;MLEAF=0.500;MQ=54.27;MQRankSum=-4.425;QD=26.93;ReadPosRankSum=-2.604;SOR=0.602	GT:AD:DP:GQ:PL	0/1:23,24:47:99:1294,0,908
EU153401.1	2943595	.	T	C	21.80	.	AC=1;AF=0.500;AN=2;BaseQRankSum=0.491;ClippingRankSum=0.000;DP=56;ExcessHet=3.0103;FS=1.948;MLEAC=1;MLEAF=0.500;MQ=51.46;MQRankSum=0.613;QD=0.39;ReadPosRankSum=1.230;SOR=1.542	GT:AD:DP:GQ:PL	0/1:51,5:56:50:50,0,2191
EU153401.1	2943596	.	G	T	448.73	.	AC=1;AF=0.500;AN=2;BaseQRankSum=-0.168;ClippingRankSum=0.000;DP=56;ExcessHet=3.0103;FS=1.202;MLEAC=1;MLEAF=0.500;MQ=51.46;MQRankSum=3.539;QD=8.16;ReadPosRankSum=1.669;SOR=1.061	GT:AD:DP:GQ:PL	0/1:40,15:55:99:486,0,1674
EU153401.1	2943605	.	C	T	30.77	.	AC=1;AF=0.500;AN=2;BaseQRankSum=0.502;ClippingRankSum=0.000;DP=54;ExcessHet=3.0103;FS=4.350;MLEAC=1;MLEAF=0.500;MQ=52.57;MQRankSum=0.362;QD=0.57;ReadPosRankSum=1.752;SOR=1.781	GT:AD:DP:GQ:PL	0/1:49,5:54:59:59,0,2084
EU153401.1	2943608	.	G	A	36.77	.	AC=1;AF=0.500;AN=2;BaseQRankSum=0.391;ClippingRankSum=0.000;DP=54;ExcessHet=3.0103;FS=4.346;MLEAC=1;MLEAF=0.500;MQ=52.57;MQRankSum=0.325;QD=0.71;ReadPosRankSum=1.988;SOR=1.773	GT:AD:DP:GQ:PL	0/1:47,5:52:65:65,0,2000
EU153401.1	2943610	.	G	A	399.77	.	AC=1;AF=0.500;AN=2;BaseQRankSum=0.116;ClippingRankSum=0.000;DP=54;ExcessHet=3.0103;FS=2.762;MLEAC=1;MLEAF=0.500;MQ=52.57;MQRankSum=-4.341;QD=7.84;ReadPosRankSum=-2.918;SOR=0.617	GT:AD:DP:GQ:PL	0/1:38,13:51:99:428,0,1598
EU153401.1	2943611	.	T	TC	660.73	.	AC=1;AF=0.500;AN=2;BaseQRankSum=1.218;ClippingRankSum=0.000;DP=54;ExcessHet=3.0103;FS=1.128;MLEAC=1;MLEAF=0.500;MQ=52.57;MQRankSum=-4.790;QD=12.71;ReadPosRankSum=-2.679;SOR=0.430	GT:AD:DP:GQ:PL	0/1:33,19:52:99:698,0,1328
EU153401.1	2943612	.	CACT	C	30.73	.	AC=1;AF=0.500;AN=2;BaseQRankSum=0.629;ClippingRankSum=0.000;DP=53;ExcessHet=3.0103;FS=4.168;MLEAC=1;MLEAF=0.500;MQ=52.42;MQRankSum=0.269;QD=0.61;ReadPosRankSum=2.020;SOR=1.625	GT:AD:DP:GQ:PL	0/1:45,5:50:68:68,0,1958
EU153401.1	2943615	.	T	G	66.73	.	AC=1;AF=0.500;AN=2;BaseQRankSum=0.496;ClippingRankSum=0.000;DP=53;ExcessHet=3.0103;FS=2.305;MLEAC=1;MLEAF=0.500;MQ=51.86;MQRankSum=-1.017;QD=1.33;SOR=1.070	GT:AD:DP:GQ:PL	0/1:47,3:50:99:104,0,2039
EU153401.1	2943616	.	C	G	699.77	.	AC=1;AF=0.500;AN=2;BaseQRankSum=0.562;ClippingRankSum=0.000;DP=52;ExcessHet=3.0103;FS=4.378;MLEAC=1;MLEAF=0.500;MQ=52.27;MQRankSum=-4.799;QD=13.46;ReadPosRankSum=-3.158;SOR=0.687	GT:AD:DP:GQ:PL	0/1:36,16:52:99:728,0,1493
EU153401.1	2943617	.	A	G	586.73	.	AC=1;AF=0.500;AN=2;BaseQRankSum=0.919;ClippingRankSum=0.000;DP=53;ExcessHet=3.0103;FS=4.451;MLEAC=1;MLEAF=0.500;MQ=51.86;MQRankSum=-5.142;QD=13.33;ReadPosRankSum=-2.433;SOR=0.475	GT:AD:DP:GQ:PL	0/1:27,17:44:99:624,0,1209
EU153401.1	2943620	.	C	T	96.77	.	AC=1;AF=0.500;AN=2;BaseQRankSum=0.487;ClippingRankSum=0.000;DP=57;ExcessHet=3.0103;FS=4.293;MLEAC=1;MLEAF=0.500;MQ=49.95;MQRankSum=0.879;QD=1.70;ReadPosRankSum=2.518;SOR=1.731	GT:AD:DP:GQ:PL	0/1:52,5:57:99:125,0,2330
EU153401.1	2943621	.	C	CT	39.73	.	AC=1;AF=0.500;AN=2;BaseQRankSum=-1.083;ClippingRankSum=0.000;DP=60;ExcessHet=3.0103;FS=1.667;MLEAC=1;MLEAF=0.500;MQ=50.42;MQRankSum=-0.676;QD=0.66;ReadPosRankSum=0.591;SOR=1.127	GT:AD:DP:GQ:PL	0/1:54,6:60:77:77,0,2405
EU153401.1	2943622	.	T	C	168.77	.	AC=1;AF=0.500;AN=2;BaseQRankSum=-4.063;ClippingRankSum=0.000;DP=63;ExcessHet=3.0103;FS=0.000;MLEAC=1;MLEAF=0.500;MQ=49.67;MQRankSum=-3.218;QD=2.68;ReadPosRankSum=-3.856;SOR=0.709	GT:AD:DP:GQ:PL	0/1:56,7:63:99:197,0,2324
EU153401.1	2943632	.	G	C	135.73	.	AC=1;AF=0.500;AN=2;BaseQRankSum=1.130;ClippingRankSum=0.000;DP=74;ExcessHet=3.0103;FS=1.401;MLEAC=1;MLEAF=0.500;MQ=49.12;MQRankSum=2.134;QD=1.86;ReadPosRankSum=-0.182;SOR=1.058	GT:AD:DP:GQ:PL	0/1:64,9:73:99:173,0,2744
EU153401.1	2943642	.	C	T	306.73	.	AC=1;AF=0.500;AN=2;BaseQRankSum=1.416;ClippingRankSum=0.000;DP=80;ExcessHet=3.0103;FS=1.209;MLEAC=1;MLEAF=0.500;MQ=48.52;MQRankSum=-2.991;QD=3.88;ReadPosRankSum=0.627;SOR=0.406	GT:AD:DP:GQ:PL	0/1:66,13:79:99:344,0,2774
EU153401.1	2943648	.	G	C	1645.73	.	AC=1;AF=0.500;AN=2;BaseQRankSum=-0.986;ClippingRankSum=0.000;DP=80;ExcessHet=3.0103;FS=6.619;MLEAC=1;MLEAF=0.500;MQ=48.52;MQRankSum=-6.415;QD=23.85;ReadPosRankSum=-1.230;SOR=0.257	GT:AD:DP:GQ:PL	0/1:26,43:69:99:1683,0,962
EU153401.1	2943651	.	C	T	447.77	.	AC=1;AF=0.500;AN=2;BaseQRankSum=1.506;ClippingRankSum=0.000;DP=79;ExcessHet=3.0103;FS=0.000;MLEAC=1;MLEAF=0.500;MQ=48.36;MQRankSum=-2.480;QD=5.67;ReadPosRankSum=-2.624;SOR=0.741	GT:AD:DP:GQ:PL	0/1:63,16:79:99:476,0,2681
EU153401.1	2943655	.	G	C	183.77	.	AC=1;AF=0.500;AN=2;BaseQRankSum=1.080;ClippingRankSum=0.000;DP=79;ExcessHet=3.0103;FS=1.356;MLEAC=1;MLEAF=0.500;MQ=48.36;MQRankSum=-1.390;QD=2.39;ReadPosRankSum=0.692;SOR=1.053	GT:AD:DP:GQ:PL	0/1:67,10:77:99:212,0,2867
EU153401.1	2943659	.	C	T	298.77	.	AC=1;AF=0.500;AN=2;BaseQRankSum=-0.047;ClippingRankSum=0.000;DP=202;ExcessHet=3.0103;FS=3.032;MLEAC=1;MLEAF=0.500;MQ=45.92;MQRankSum=0.860;QD=1.50;ReadPosRankSum=2.367;SOR=0.604	GT:AD:DP:GQ:PL	0/1:178,21:199:99:327,0,7495
EU153401.1	2943662	.	C	T	635.77	.	AC=1;AF=0.500;AN=2;BaseQRankSum=1.090;ClippingRankSum=0.000;DP=197;ExcessHet=3.0103;FS=3.914;MLEAC=1;MLEAF=0.500;MQ=46.38;MQRankSum=0.542;QD=3.26;ReadPosRankSum=3.701;SOR=1.169	GT:AD:DP:GQ:PL	0/1:168,27:195:99:664,0,6614
EU153401.1	2943670	.	T	G	4959.77	.	AC=1;AF=0.500;AN=2;BaseQRankSum=-0.837;ClippingRankSum=0.000;DP=113;ExcessHet=3.0103;FS=3.687;MLEAC=1;MLEAF=0.500;MQ=49.63;MQRankSum=-5.176;QD=25.44;ReadPosRankSum=-2.343;SOR=0.638	GT:AD:DP:GQ:PL	0/1:41,68:109:99:4988,0,1369
EU153401.1	2943672	.	G	A	193.73	.	AC=1;AF=0.500;AN=2;BaseQRankSum=1.313;ClippingRankSum=0.000;DP=111;ExcessHet=3.0103;FS=1.093;MLEAC=1;MLEAF=0.500;MQ=49.28;MQRankSum=-2.419;QD=1.86;ReadPosRankSum=2.234;SOR=0.922	GT:AD:DP:GQ:PL	0/1:90,14:104:99:231,0,3697
EU153401.1	2943674	.	G	A	2876.77	.	AC=1;AF=0.500;AN=2;BaseQRankSum=-0.462;ClippingRankSum=0.000;DP=107;ExcessHet=3.0103;FS=5.099;MLEAC=1;MLEAF=0.500;MQ=48.98;MQRankSum=-4.406;QD=27.14;ReadPosRankSum=-2.818;SOR=0.734	GT:AD:DP:GQ:PL	0/1:37,69:106:99:2905,0,1336
EU153401.1	2943676	.	C	T	515.77	.	AC=1;AF=0.500;AN=2;BaseQRankSum=0.114;ClippingRankSum=0.000;DP=105;ExcessHet=3.0103;FS=3.430;MLEAC=1;MLEAF=0.500;MQ=48.95;MQRankSum=-0.853;QD=5.21;ReadPosRankSum=-0.846;SOR=0.956	GT:AD:DP:GQ:PL	0/1:80,19:99:99:544,0,3434
EU153401.1	2943677	.	A	G	1416.73	.	AC=1;AF=0.500;AN=2;BaseQRankSum=-0.362;ClippingRankSum=0.000;DP=105;ExcessHet=3.0103;FS=0.000;MLEAC=1;MLEAF=0.500;MQ=48.95;MQRankSum=-1.126;QD=14.76;ReadPosRankSum=-1.403;SOR=0.715	GT:AD:DP:GQ:PL	0/1:59,37:96:99:1454,0,2407
EU153401.1	2943682	.	T	TCC	235.73	.	AC=1;AF=0.500;AN=2;BaseQRankSum=-1.353;ClippingRankSum=0.000;DP=100;ExcessHet=3.0103;FS=18.685;MLEAC=1;MLEAF=0.500;MQ=48.79;MQRankSum=-0.152;QD=2.77;ReadPosRankSum=-0.089;SOR=2.643	GT:AD:DP:GQ:PL	0/1:73,12:85:99:273,0,3155
EU153401.1	2943683	.	C	CCCCA	541.73	.	AC=1;AF=0.500;AN=2;BaseQRankSum=-0.251;ClippingRankSum=0.000;DP=97;ExcessHet=3.0103;FS=11.476;MLEAC=1;MLEAF=0.500;MQ=48.76;MQRankSum=-3.851;QD=6.09;ReadPosRankSum=-1.411;SOR=1.116	GT:AD:DP:GQ:PL	0/1:67,22:89:99:579,0,2965
EU153401.1	2943684	.	T	TGTGGC	1261.73	.	AC=1;AF=0.500;AN=2;BaseQRankSum=1.224;ClippingRankSum=0.000;DP=82;ExcessHet=3.0103;FS=0.000;MLEAC=1;MLEAF=0.500;MQ=50.42;MQRankSum=-5.447;QD=32.35;ReadPosRankSum=1.595;SOR=0.714	GT:AD:DP:GQ:PL	0/1:22,17:39:99:1299,0,862
EU153401.1	2943692	.	AC	A	162.73	.	AC=1;AF=0.500;AN=2;BaseQRankSum=-1.772;ClippingRankSum=0.000;DP=69;ExcessHet=3.0103;FS=8.369;MLEAC=1;MLEAF=0.500;MQ=48.94;MQRankSum=-0.703;QD=2.47;ReadPosRankSum=-1.198;SOR=2.226	GT:AD:DP:GQ:PL	0/1:57,9:66:99:200,0,2450
EU153401.1	2943693	.	C	T	135.77	.	AC=1;AF=0.500;AN=2;BaseQRankSum=0.886;ClippingRankSum=0.000;DP=69;ExcessHet=3.0103;FS=1.510;MLEAC=1;MLEAF=0.500;MQ=48.94;MQRankSum=-1.089;QD=2.09;ReadPosRankSum=1.340;SOR=0.411	GT:AD:DP:GQ:PL	0/1:57,8:65:99:164,0,2369
EU153401.1	2943696	.	C	A	225.77	.	AC=1;AF=0.500;AN=2;BaseQRankSum=1.023;ClippingRankSum=0.000;DP=68;ExcessHet=3.0103;FS=1.431;MLEAC=1;MLEAF=0.500;MQ=49.00;MQRankSum=-2.446;QD=3.58;ReadPosRankSum=0.951;SOR=0.381	GT:AD:DP:GQ:PL	0/1:53,10:63:99:254,0,2279
EU153401.1	2943697	.	G	A	579.77	.	AC=1;AF=0.500;AN=2;BaseQRankSum=-0.471;ClippingRankSum=0.000;DP=68;ExcessHet=3.0103;FS=1.150;MLEAC=1;MLEAF=0.500;MQ=49.00;MQRankSum=-3.491;QD=9.20;ReadPosRankSum=-1.046;SOR=0.990	GT:AD:DP:GQ:PL	0/1:46,17:63:99:608,0,1965
EU153401.1	2943709	.	G	C	300.77	.	AC=1;AF=0.500;AN=2;BaseQRankSum=-2.283;ClippingRankSum=0.000;DP=68;ExcessHet=3.0103;FS=0.000;MLEAC=1;MLEAF=0.500;MQ=47.58;MQRankSum=-2.577;QD=4.42;ReadPosRankSum=-0.330;SOR=0.570	GT:AD:DP:GQ:PL	0/1:56,12:68:99:329,0,2486
EU153401.1	2943711	.	C	T	1831.77	.	AC=1;AF=0.500;AN=2;BaseQRankSum=-1.296;ClippingRankSum=0.000;DP=67;ExcessHet=3.0103;FS=5.224;MLEAC=1;MLEAF=0.500;MQ=47.05;MQRankSum=-5.998;QD=27.34;ReadPosRankSum=-1.210;SOR=1.455	GT:AD:DP:GQ:PL	0/1:24,43:67:99:1860,0,905
EU153401.1	2943720	.	T	C	261.77	.	AC=1;AF=0.500;AN=2;BaseQRankSum=-1.163;ClippingRankSum=0.000;DP=74;ExcessHet=3.0103;FS=2.655;MLEAC=1;MLEAF=0.500;MQ=47.69;MQRankSum=4.251;QD=3.54;ReadPosRankSum=0.411;SOR=0.384	GT:AD:DP:GQ:PL	0/1:62,12:74:99:290,0,2626
EU153401.1	2943722	.	T	C	340.77	.	AC=1;AF=0.500;AN=2;BaseQRankSum=0.903;ClippingRankSum=0.000;DP=70;ExcessHet=3.0103;FS=4.660;MLEAC=1;MLEAF=0.500;MQ=48.53;MQRankSum=-0.283;QD=4.87;ReadPosRankSum=-0.936;SOR=1.433	GT:AD:DP:GQ:PL	0/1:59,11:70:99:369,0,2544
EU153401.1	2943724	.	C	A	295.77	.	AC=1;AF=0.500;AN=2;BaseQRankSum=1.183;ClippingRankSum=0.000;DP=69;ExcessHet=3.0103;FS=0.000;MLEAC=1;MLEAF=0.500;MQ=48.26;MQRankSum=4.212;QD=4.29;ReadPosRankSum=1.418;SOR=0.744	GT:AD:DP:GQ:PL	0/1:57,12:69:99:324,0,2401
EU153401.1	2943729	.	C	G	306.77	.	AC=1;AF=0.500;AN=2;BaseQRankSum=-1.369;ClippingRankSum=0.000;DP=70;ExcessHet=3.0103;FS=2.774;MLEAC=1;MLEAF=0.500;MQ=48.44;MQRankSum=-2.354;QD=4.51;ReadPosRankSum=-0.547;SOR=1.241	GT:AD:DP:GQ:PL	0/1:56,12:68:99:335,0,2381
EU153401.1	2943740	.	A	T	39.77	.	AC=1;AF=0.500;AN=2;BaseQRankSum=0.675;ClippingRankSum=0.000;DP=66;ExcessHet=3.0103;FS=6.377;MLEAC=1;MLEAF=0.500;MQ=48.25;MQRankSum=-1.171;QD=0.60;ReadPosRankSum=0.514;SOR=1.961	GT:AD:DP:GQ:PL	0/1:60,6:66:68:68,0,2617
EU153401.1	2943742	.	T	C	302.73	.	AC=1;AF=0.500;AN=2;BaseQRankSum=0.728;ClippingRankSum=0.000;DP=63;ExcessHet=3.0103;FS=1.268;MLEAC=1;MLEAF=0.500;MQ=48.41;MQRankSum=-2.115;QD=4.88;ReadPosRankSum=1.633;SOR=1.009	GT:AD:DP:GQ:PL	0/1:50,12:62:99:340,0,2211
EU153401.1	2943743	.	A	G	1307.77	.	AC=1;AF=0.500;AN=2;BaseQRankSum=1.954;ClippingRankSum=0.000;DP=55;ExcessHet=3.0103;FS=5.768;MLEAC=1;MLEAF=0.500;MQ=50.03;MQRankSum=-5.315;QD=23.78;ReadPosRankSum=-0.288;SOR=1.644	GT:AD:DP:GQ:PL	0/1:25,30:55:99:1336,0,1070
EU153401.1	2943745	.	T	C	783.73	.	AC=1;AF=0.500;AN=2;BaseQRankSum=1.184;ClippingRankSum=0.000;DP=53;ExcessHet=3.0103;FS=0.000;MLEAC=1;MLEAF=0.500;MQ=50.66;MQRankSum=-3.626;QD=14.79;ReadPosRankSum=2.111;SOR=0.782	GT:AD:DP:GQ:PL	0/1:32,21:53:99:821,0,1361
EU153401.1	2943749	.	C	T	1197.73	.	AC=1;AF=0.500;AN=2;BaseQRankSum=1.763;ClippingRankSum=0.000;DP=52;ExcessHet=3.0103;FS=4.154;MLEAC=1;MLEAF=0.500;MQ=50.46;MQRankSum=-5.945;QD=23.03;ReadPosRankSum=-0.149;SOR=1.473	GT:AD:DP:GQ:PL	0/1:21,31:52:99:1235,0,830
EU153401.1	2943751	.	T	TCCAGC	123.73	.	AC=1;AF=0.500;AN=2;BaseQRankSum=0.618;ClippingRankSum=0.000;DP=51;ExcessHet=3.0103;FS=1.602;MLEAC=1;MLEAF=0.500;MQ=50.84;MQRankSum=-1.739;QD=2.47;ReadPosRankSum=0.517;SOR=0.389	GT:AD:DP:GQ:PL	0/1:43,7:50:99:161,0,1826
EU153401.1	2943752	.	T	C	348.73	.	AC=1;AF=0.500;AN=2;BaseQRankSum=0.836;ClippingRankSum=0.000;DP=51;ExcessHet=3.0103;FS=0.000;MLEAC=1;MLEAF=0.500;MQ=50.84;MQRankSum=-2.587;QD=6.97;ReadPosRankSum=0.605;SOR=0.773	GT:AD:DP:GQ:PL	0/1:38,12:50:99:386,0,1601
EU153401.1	2943753	.	GAGA	G	345.73	.	AC=1;AF=0.500;AN=2;BaseQRankSum=0.815;ClippingRankSum=0.000;DP=52;ExcessHet=3.0103;FS=4.815;MLEAC=1;MLEAF=0.500;MQ=51.03;MQRankSum=-2.762;QD=6.65;ReadPosRankSum=0.689;SOR=1.508	GT:AD:DP:GQ:PL	0/1:40,12:52:99:383,0,1643
EU153401.1	2943755	.	G	GCT	85.73	.	AC=1;AF=0.500;AN=2;BaseQRankSum=0.000;ClippingRankSum=0.000;DP=50;ExcessHet=3.0103;FS=1.852;MLEAC=1;MLEAF=0.500;MQ=51.07;MQRankSum=-0.765;QD=1.82;ReadPosRankSum=-1.643;SOR=0.252	GT:AD:DP:GQ:PL	0/1:41,6:47:99:123,0,1788
EU153401.1	2943756	.	A	C	196.77	.	AC=1;AF=0.500;AN=2;BaseQRankSum=0.717;ClippingRankSum=0.000;DP=50;ExcessHet=3.0103;FS=6.495;MLEAC=1;MLEAF=0.500;MQ=51.07;MQRankSum=-3.657;QD=4.47;ReadPosRankSum=0.776;SOR=2.247	GT:AD:DP:GQ:PL	0/1:36,8:44:99:225,0,1530
EU153401.1	2943759	.	C	G	568.73	.	AC=1;AF=0.500;AN=2;BaseQRankSum=0.000;ClippingRankSum=0.000;DP=49;ExcessHet=3.0103;FS=0.000;MLEAC=1;MLEAF=0.500;MQ=50.87;MQRankSum=-4.676;QD=15.37;ReadPosRankSum=-1.585;SOR=0.610	GT:AD:DP:GQ:PL	0/1:21,16:37:99:606,0,876
EU153401.1	2943770	.	TGCAC	T	94.73	.	AC=1;AF=0.500;AN=2;BaseQRankSum=0.000;ClippingRankSum=0.000;DP=46;ExcessHet=3.0103;FS=11.687;MLEAC=1;MLEAF=0.500;MQ=51.23;MQRankSum=-3.398;QD=2.06;ReadPosRankSum=-1.566;SOR=3.539	GT:AD:DP:GQ:PL	0/1:40,6:46:99:132,0,1662
EU153401.1	2943771	.	GC	G	55.73	.	AC=1;AF=0.500;AN=2;BaseQRankSum=0.000;ClippingRankSum=0.000;DP=46;ExcessHet=3.0103;FS=8.563;MLEAC=1;MLEAF=0.500;MQ=51.23;MQRankSum=-2.099;QD=1.27;ReadPosRankSum=0.713;SOR=3.138	GT:AD:DP:GQ:PL	0/1:39,5:44:93:93,0,1623
EU153401.1	2943773	.	A	G	298.73	.	AC=1;AF=0.500;AN=2;BaseQRankSum=0.657;ClippingRankSum=0.000;DP=46;ExcessHet=3.0103;FS=1.471;MLEAC=1;MLEAF=0.500;MQ=51.23;MQRankSum=-2.495;QD=7.86;ReadPosRankSum=0.692;SOR=0.368	GT:AD:DP:GQ:PL	0/1:28,10:38:99:336,0,1146
EU153401.1	2943774	.	C	CT	49.73	.	AC=1;AF=0.500;AN=2;BaseQRankSum=0.000;ClippingRankSum=0.000;DP=46;ExcessHet=3.0103;FS=8.525;MLEAC=1;MLEAF=0.500;MQ=51.23;MQRankSum=-1.989;QD=1.08;ReadPosRankSum=-1.243;SOR=3.160	GT:AD:DP:GQ:PL	0/1:41,5:46:87:87,0,1707
EU153401.1	2943777	.	C	T	145.77	.	AC=1;AF=0.500;AN=2;BaseQRankSum=0.000;ClippingRankSum=0.000;DP=46;ExcessHet=3.0103;FS=0.000;MLEAC=1;MLEAF=0.500;MQ=51.23;MQRankSum=-1.821;QD=3.17;ReadPosRankSum=0.235;SOR=0.495	GT:AD:DP:GQ:PL	0/1:39,7:46:99:174,0,1659
EU153401.1	2943781	.	G	A	49.77	.	AC=1;AF=0.500;AN=2;BaseQRankSum=0.600;ClippingRankSum=0.000;DP=45;ExcessHet=3.0103;FS=8.984;MLEAC=1;MLEAF=0.500;MQ=51.15;MQRankSum=-2.172;QD=1.11;ReadPosRankSum=1.668;SOR=2.991	GT:AD:DP:GQ:PL	0/1:41,4:45:78:78,0,1833
EU153401.1	2943785	.	A	C	190.77	.	AC=1;AF=0.500;AN=2;BaseQRankSum=0.717;ClippingRankSum=0.000;DP=45;ExcessHet=3.0103;FS=0.000;MLEAC=1;MLEAF=0.500;MQ=50.52;MQRankSum=-2.246;QD=4.34;ReadPosRankSum=-1.035;SOR=0.593	GT:AD:DP:GQ:PL	0/1:36,8:44:99:219,0,1614
EU153401.1	2943788	.	G	C	94.73	.	AC=1;AF=0.500;AN=2;BaseQRankSum=1.213;ClippingRankSum=0.000;DP=47;ExcessHet=3.0103;FS=15.419;MLEAC=1;MLEAF=0.500;MQ=50.96;MQRankSum=-3.233;QD=2.06;ReadPosRankSum=-2.023;SOR=3.912	GT:AD:DP:GQ:PL	0/1:40,6:46:99:132,0,1662
EU153401.1	2943796	.	G	A	283.77	.	AC=1;AF=0.500;AN=2;BaseQRankSum=1.541;ClippingRankSum=0.000;DP=45;ExcessHet=3.0103;FS=3.221;MLEAC=1;MLEAF=0.500;MQ=51.32;MQRankSum=-2.030;QD=6.31;ReadPosRankSum=-1.379;SOR=0.932	GT:AD:DP:GQ:PL	0/1:35,10:45:99:312,0,1482
EU153401.1	2943799	.	A	G	61.77	.	AC=1;AF=0.500;AN=2;BaseQRankSum=1.164;ClippingRankSum=0.000;DP=43;ExcessHet=3.0103;FS=9.675;MLEAC=1;MLEAF=0.500;MQ=51.97;MQRankSum=-2.678;QD=1.44;ReadPosRankSum=-2.239;SOR=3.248	GT:AD:DP:GQ:PL	0/1:39,4:43:90:90,0,1665
EU153401.1	2943800	.	T	A	31.77	.	AC=1;AF=0.500;AN=2;BaseQRankSum=1.149;ClippingRankSum=0.000;DP=43;ExcessHet=3.0103;FS=9.670;MLEAC=1;MLEAF=0.500;MQ=51.97;MQRankSum=-2.273;QD=0.79;ReadPosRankSum=1.150;SOR=3.251	GT:AD:DP:GQ:PL	0/1:36,4:40:60:60,0,1500
EU153401.1	2943806	.	G	C	259.77	.	AC=1;AF=0.500;AN=2;BaseQRankSum=1.515;ClippingRankSum=0.000;DP=39;ExcessHet=3.0103;FS=24.596;MLEAC=1;MLEAF=0.500;MQ=52.31;MQRankSum=-3.903;QD=6.84;ReadPosRankSum=-1.451;SOR=4.400	GT:AD:DP:GQ:PL	0/1:30,8:38:99:288,0,1233
EU153401.1	2943807	.	CTT	C	22.75	.	AC=1;AF=0.500;AN=2;BaseQRankSum=1.396;ClippingRankSum=0.000;DP=40;ExcessHet=3.0103;FS=6.368;MLEAC=1;MLEAF=0.500;MQ=51.85;MQRankSum=-2.423;QD=0.58;ReadPosRankSum=-2.329;SOR=2.822	GT:AD:DP:GQ:PL	0/1:36,3:39:60:60,0,1487
EU153401.1	2943811	.	C	T	172.73	.	AC=1;AF=0.500;AN=2;BaseQRankSum=1.601;ClippingRankSum=0.000;DP=39;ExcessHet=3.0103;FS=6.412;MLEAC=1;MLEAF=0.500;MQ=51.62;MQRankSum=-3.573;QD=4.94;ReadPosRankSum=-1.311;SOR=1.523	GT:AD:DP:GQ:PL	0/1:28,7:35:99:210,0,1155
EU153401.1	2943814	.	T	TCTCAC	73.73	.	AC=1;AF=0.500;AN=2;BaseQRankSum=0.973;ClippingRankSum=0.000;DP=37;ExcessHet=3.0103;FS=1.805;MLEAC=1;MLEAF=0.500;MQ=51.65;MQRankSum=-1.917;QD=1.99;ReadPosRankSum=-0.143;SOR=0.943	GT:AD:DP:GQ:PL	0/1:32,5:37:99:111,0,1371
EU153401.1	2943838	.	A	C	583.77	.	AC=1;AF=0.500;AN=2;BaseQRankSum=1.895;ClippingRankSum=0.000;DP=35;ExcessHet=3.0103;FS=2.928;MLEAC=1;MLEAF=0.500;MQ=52.89;MQRankSum=-4.199;QD=17.17;ReadPosRankSum=-3.315;SOR=1.053	GT:AD:DP:GQ:PL	0/1:19,15:34:99:612,0,792
EU153401.1	2943840	.	T	G	586.77	.	AC=1;AF=0.500;AN=2;BaseQRankSum=1.145;ClippingRankSum=0.000;DP=36;ExcessHet=3.0103;FS=3.009;MLEAC=1;MLEAF=0.500;MQ=53.10;MQRankSum=-4.023;QD=16.76;ReadPosRankSum=-3.496;SOR=1.193	GT:AD:DP:GQ:PL	0/1:19,16:35:99:615,0,750
EU153401.1	2943847	.	T	C	403.77	.	AC=1;AF=0.500;AN=2;BaseQRankSum=0.143;ClippingRankSum=0.000;DP=36;ExcessHet=3.0103;FS=1.330;MLEAC=1;MLEAF=0.500;MQ=52.44;MQRankSum=-4.212;QD=11.54;ReadPosRankSum=-2.816;SOR=0.481	GT:AD:DP:GQ:PL	0/1:23,12:35:99:432,0,972
EU153401.1	2943848	.	T	A	412.73	.	AC=1;AF=0.500;AN=2;BaseQRankSum=0.419;ClippingRankSum=0.000;DP=36;ExcessHet=3.0103;FS=1.449;MLEAC=1;MLEAF=0.500;MQ=52.44;MQRankSum=-4.735;QD=14.23;ReadPosRankSum=-3.566;SOR=0.425	GT:AD:DP:GQ:PL	0/1:17,12:29:99:450,0,720
EU153401.1	2943852	.	C	G	583.73	.	AC=1;AF=0.500;AN=2;BaseQRankSum=-1.164;ClippingRankSum=0.000;DP=31;ExcessHet=3.0103;FS=14.824;MLEAC=1;MLEAF=0.500;MQ=53.72;MQRankSum=-3.945;QD=19.46;ReadPosRankSum=-3.422;SOR=2.241	GT:AD:DP:GQ:PL	0/1:16,14:30:99:621,0,666
EU153401.1	2943856	.	CT	C	52.73	.	AC=1;AF=0.500;AN=2;BaseQRankSum=0.000;ClippingRankSum=0.000;DP=30;ExcessHet=3.0103;FS=9.170;MLEAC=1;MLEAF=0.500;MQ=54.55;MQRankSum=-3.572;QD=1.82;ReadPosRankSum=-0.443;SOR=3.116	GT:AD:DP:GQ:PL	0/1:25,4:29:90:90,0,1079
EU153401.1	2943857	.	T	C	244.77	.	AC=1;AF=0.500;AN=2;BaseQRankSum=0.000;ClippingRankSum=0.000;DP=30;ExcessHet=3.0103;FS=3.890;MLEAC=1;MLEAF=0.500;MQ=54.55;MQRankSum=-1.394;QD=8.44;ReadPosRankSum=-2.587;SOR=1.718	GT:AD:DP:GQ:PL	0/1:21,8:29:99:273,0,858
EU153401.1	2943858	.	AG	A	268.73	.	AC=1;AF=0.500;AN=2;BaseQRankSum=-1.543;ClippingRankSum=0.000;DP=30;ExcessHet=3.0103;FS=3.890;MLEAC=1;MLEAF=0.500;MQ=54.55;MQRankSum=-1.394;QD=9.27;ReadPosRankSum=-2.564;SOR=1.718	GT:AD:DP:GQ:PL	0/1:21,8:29:99:306,0,885
EU153401.1	2943859	.	G	A	46.73	.	AC=1;AF=0.500;AN=2;BaseQRankSum=0.000;ClippingRankSum=0.000;DP=32;ExcessHet=3.0103;FS=9.209;MLEAC=1;MLEAF=0.500;MQ=53.91;MQRankSum=-3.371;QD=1.51;SOR=3.126	GT:AD:DP:GQ:PL	0/1:27,4:31:84:84,0,1153
EU153401.1	2943860	.	T	C	244.77	.	AC=1;AF=0.500;AN=2;BaseQRankSum=0.000;ClippingRankSum=0.000;DP=32;ExcessHet=3.0103;FS=6.805;MLEAC=1;MLEAF=0.500;MQ=53.91;MQRankSum=-3.027;QD=9.07;ReadPosRankSum=-2.178;SOR=1.793	GT:AD:DP:GQ:PL	0/1:19,8:27:99:273,0,762
EU153401.1	2943867	.	A	G	100.77	.	AC=1;AF=0.500;AN=2;BaseQRankSum=0.000;ClippingRankSum=0.000;DP=31;ExcessHet=3.0103;FS=8.538;MLEAC=1;MLEAF=0.500;MQ=52.35;MQRankSum=-0.129;QD=3.36;ReadPosRankSum=-0.585;SOR=2.891	GT:AD:DP:GQ:PL	0/1:25,5:30:99:129,0,1119
EU153401.1	2943873	.	T	C	97.77	.	AC=1;AF=0.500;AN=2;BaseQRankSum=0.806;ClippingRankSum=0.000;DP=34;ExcessHet=3.0103;FS=8.432;MLEAC=1;MLEAF=0.500;MQ=52.44;MQRankSum=-0.146;QD=2.96;ReadPosRankSum=0.100;SOR=2.833	GT:AD:DP:GQ:PL	0/1:28,5:33:99:126,0,1161
EU153401.1	2943874	.	C	T	97.77	.	AC=1;AF=0.500;AN=2;BaseQRankSum=0.681;ClippingRankSum=0.000;DP=33;ExcessHet=3.0103;FS=8.609;MLEAC=1;MLEAF=0.500;MQ=52.78;MQRankSum=-0.245;QD=3.06;ReadPosRankSum=-0.026;SOR=2.941	GT:AD:DP:GQ:PL	0/1:27,5:32:99:126,0,1161
EU153401.1	2943876	.	C	T	145.77	.	AC=1;AF=0.500;AN=2;BaseQRankSum=0.000;ClippingRankSum=0.000;DP=32;ExcessHet=3.0103;FS=11.816;MLEAC=1;MLEAF=0.500;MQ=52.53;MQRankSum=-1.724;QD=4.70;ReadPosRankSum=-0.952;SOR=3.477	GT:AD:DP:GQ:PL	0/1:25,6:31:99:174,0,1063
EU153401.1	2943883	.	CTTTTT	C	139.73	.	AC=1;AF=0.500;AN=2;BaseQRankSum=0.000;ClippingRankSum=0.000;DP=35;ExcessHet=3.0103;FS=8.625;MLEAC=1;MLEAF=0.500;MQ=50.90;MQRankSum=-1.740;QD=4.51;ReadPosRankSum=-1.370;SOR=2.973	GT:AD:DP:GQ:PL	0/1:25,6:31:99:177,0,903
EU153401.1	2943887	.	TTTTTTGG	T	91.73	.	AC=1;AF=0.500;AN=2;BaseQRankSum=0.000;ClippingRankSum=0.000;DP=35;ExcessHet=3.0103;FS=8.994;MLEAC=1;MLEAF=0.500;MQ=50.73;MQRankSum=-0.422;QD=3.16;ReadPosRankSum=0.492;SOR=3.312	GT:AD:DP:GQ:PL	0/1:24,5:29:99:129,0,1119
EU153401.1	2943894	.	GGGT	G	145.73	.	AC=1;AF=0.500;AN=2;BaseQRankSum=0.000;ClippingRankSum=0.000;DP=35;ExcessHet=3.0103;FS=12.085;MLEAC=1;MLEAF=0.500;MQ=51.05;MQRankSum=-2.613;QD=5.20;SOR=3.586	GT:AD:DP:GQ:PL	0/1:22,6:28:99:183,0,948
EU153401.1	2943899	.	C	A	118.77	.	AC=1;AF=0.500;AN=2;BaseQRankSum=-1.952;ClippingRankSum=0.000;DP=33;ExcessHet=3.0103;FS=8.909;MLEAC=1;MLEAF=0.500;MQ=51.12;MQRankSum=-0.925;QD=4.57;SOR=3.105	GT:AD:DP:GQ:PL	0/1:21,5:26:99:147,0,867
EU153401.1	2943901	.	G	GGGT	151.73	.	AC=1;AF=0.500;AN=2;BaseQRankSum=0.000;ClippingRankSum=0.000;DP=34;ExcessHet=3.0103;FS=11.977;MLEAC=1;MLEAF=0.500;MQ=50.58;MQRankSum=-2.761;QD=5.84;ReadPosRankSum=-2.550;SOR=3.556	GT:AD:DP:GQ:PL	0/1:20,6:26:99:189,0,864
EU153401.1	2943902	.	GA	G	148.73	.	AC=1;AF=0.500;AN=2;BaseQRankSum=0.756;ClippingRankSum=0.000;DP=35;ExcessHet=3.0103;FS=9.066;MLEAC=1;MLEAF=0.500;MQ=50.87;MQRankSum=-0.986;QD=5.51;SOR=3.287	GT:AD:DP:GQ:PL	0/1:22,5:27:99:186,0,906
EU153401.1	2943904	.	TACG	T	148.73	.	AC=1;AF=0.500;AN=2;BaseQRankSum=0.815;ClippingRankSum=0.000;DP=38;ExcessHet=3.0103;FS=12.085;MLEAC=1;MLEAF=0.500;MQ=50.09;MQRankSum=-2.925;QD=5.31;ReadPosRankSum=-1.404;SOR=3.586	GT:AD:DP:GQ:PL	0/1:22,6:28:99:186,0,906
EU153401.1	2943905	.	A	G	157.77	.	AC=1;AF=0.500;AN=2;BaseQRankSum=1.016;ClippingRankSum=0.000;DP=36;ExcessHet=3.0103;FS=12.442;MLEAC=1;MLEAF=0.500;MQ=50.28;MQRankSum=-0.681;QD=5.84;ReadPosRankSum=-0.997;SOR=3.742	GT:AD:DP:GQ:PL	0/1:21,6:27:99:186,0,906
EU153401.1	2943907	.	G	T	160.77	.	AC=1;AF=0.500;AN=2;BaseQRankSum=0.835;ClippingRankSum=0.000;DP=37;ExcessHet=3.0103;FS=12.442;MLEAC=1;MLEAF=0.500;MQ=49.80;MQRankSum=-0.681;QD=5.95;ReadPosRankSum=-0.998;SOR=3.742	GT:AD:DP:GQ:PL	0/1:21,6:27:99:189,0,864
EU153401.1	2943917	.	TTCTTCC	T	190.73	.	AC=1;AF=0.500;AN=2;BaseQRankSum=1.237;ClippingRankSum=0.000;DP=45;ExcessHet=3.0103;FS=15.862;MLEAC=1;MLEAF=0.500;MQ=48.62;MQRankSum=-3.225;QD=6.58;ReadPosRankSum=-2.796;SOR=4.174	GT:AD:DP:GQ:PL	0/1:22,7:29:99:228,0,903
EU153401.1	2943919	.	CT	C	232.73	.	AC=1;AF=0.500;AN=2;BaseQRankSum=1.251;ClippingRankSum=0.000;DP=54;ExcessHet=3.0103;FS=3.636;MLEAC=1;MLEAF=0.500;MQ=47.65;MQRankSum=-0.144;QD=5.29;ReadPosRankSum=-0.276;SOR=1.688	GT:AD:DP:GQ:PL	0/1:36,8:44:99:270,0,1485
EU153401.1	2943920	.	TTC	T	115.73	.	AC=1;AF=0.500;AN=2;BaseQRankSum=1.053;ClippingRankSum=0.000;DP=65;ExcessHet=3.0103;FS=4.195;MLEAC=1;MLEAF=0.500;MQ=46.12;MQRankSum=-1.390;QD=2.23;ReadPosRankSum=-1.849;SOR=1.927	GT:AD:DP:GQ:PL	0/1:45,7:52:99:153,0,1868
EU153401.1	2943927	.	A	AC	514.73	.	AC=1;AF=0.500;AN=2;BaseQRankSum=-0.511;ClippingRankSum=0.000;DP=60;ExcessHet=3.0103;FS=2.785;MLEAC=1;MLEAF=0.500;MQ=47.53;MQRankSum=-2.619;QD=12.87;ReadPosRankSum=-1.678;SOR=1.066	GT:AD:DP:GQ:PL	0/1:25,15:40:99:552,0,1061
EU153401.1	2943938	.	T	C	811.73	.	AC=1;AF=0.500;AN=2;BaseQRankSum=-1.785;ClippingRankSum=0.000;DP=53;ExcessHet=3.0103;FS=4.376;MLEAC=1;MLEAF=0.500;MQ=46.82;MQRankSum=-4.174;QD=18.04;ReadPosRankSum=-0.057;SOR=1.483	GT:AD:DP:GQ:PL	0/1:23,22:45:99:849,0,1028
EU153401.1	2943939	.	A	G	310.73	.	AC=1;AF=0.500;AN=2;BaseQRankSum=1.136;ClippingRankSum=0.000;DP=55;ExcessHet=3.0103;FS=7.493;MLEAC=1;MLEAF=0.500;MQ=46.46;MQRankSum=0.000;QD=6.34;ReadPosRankSum=0.094;SOR=1.956	GT:AD:DP:GQ:PL	0/1:38,11:49:99:348,0,1617
EU153401.1	2943950	.	A	C	16.86	.	AC=1;AF=0.500;AN=2;BaseQRankSum=0.624;ClippingRankSum=0.000;DP=49;ExcessHet=3.0103;FS=0.000;MLEAC=1;MLEAF=0.500;MQ=46.93;MQRankSum=-1.096;QD=0.40;ReadPosRankSum=0.473;SOR=0.892	GT:AD:DP:GQ:PL	0/1:38,4:42:45:45,0,1764
EU153401.1	2943951	.	C	T	505.77	.	AC=1;AF=0.500;AN=2;BaseQRankSum=-2.300;ClippingRankSum=0.000;DP=49;ExcessHet=3.0103;FS=1.413;MLEAC=1;MLEAF=0.500;MQ=46.93;MQRankSum=-2.013;QD=11.49;ReadPosRankSum=-0.357;SOR=0.341	GT:AD:DP:GQ:PL	0/1:32,12:44:99:534,0,1315
EU153401.1	2943952	.	A	C	199.77	.	AC=1;AF=0.500;AN=2;BaseQRankSum=0.717;ClippingRankSum=0.000;DP=49;ExcessHet=3.0103;FS=6.368;MLEAC=1;MLEAF=0.500;MQ=46.93;MQRankSum=-0.379;QD=4.54;ReadPosRankSum=0.168;SOR=2.055	GT:AD:DP:GQ:PL	0/1:36,8:44:99:228,0,1542
EU153401.1	2943954	.	A	G	244.77	.	AC=1;AF=0.500;AN=2;BaseQRankSum=-0.466;ClippingRankSum=0.000;DP=49;ExcessHet=3.0103;FS=8.706;MLEAC=1;MLEAF=0.500;MQ=46.93;MQRankSum=-2.509;QD=5.56;ReadPosRankSum=-0.453;SOR=2.343	GT:AD:DP:GQ:PL	0/1:35,9:44:99:273,0,1497
EU153401.1	2943962	.	A	G	49.77	.	AC=1;AF=0.500;AN=2;BaseQRankSum=0.543;ClippingRankSum=0.000;DP=52;ExcessHet=3.0103;FS=8.432;MLEAC=1;MLEAF=0.500;MQ=47.41;MQRankSum=-2.286;QD=1.06;ReadPosRankSum=-1.278;SOR=2.904	GT:AD:DP:GQ:PL	0/1:42,5:47:78:78,0,2030
EU153401.1	2943963	.	G	C	49.77	.	AC=1;AF=0.500;AN=2;BaseQRankSum=0.578;ClippingRankSum=0.000;DP=53;ExcessHet=3.0103;FS=0.000;MLEAC=1;MLEAF=0.500;MQ=47.10;MQRankSum=-1.145;QD=1.04;ReadPosRankSum=0.075;SOR=0.976	GT:AD:DP:GQ:PL	0/1:44,4:48:78:78,0,2030
EU153401.1	2943967	.	T	C	1344.77	.	AC=1;AF=0.500;AN=2;BaseQRankSum=-0.932;ClippingRankSum=0.000;DP=53;ExcessHet=3.0103;FS=4.731;MLEAC=1;MLEAF=0.500;MQ=46.51;MQRankSum=-4.270;QD=28.02;ReadPosRankSum=0.457;SOR=1.561	GT:AD:DP:GQ:PL	0/1:15,33:48:99:1373,0,725
EU153401.1	2943975	.	C	CCA	27.74	.	AC=1;AF=0.500;AN=2;BaseQRankSum=-1.383;ClippingRankSum=0.000;DP=56;ExcessHet=3.0103;FS=4.661;MLEAC=1;MLEAF=0.500;MQ=46.93;MQRankSum=0.765;QD=0.53;ReadPosRankSum=1.586;SOR=0.723	GT:AD:DP:GQ:PL	0/1:47,5:52:65:65,0,2198
EU153401.1	2943976	.	T	C	1020.77	.	AC=1;AF=0.500;AN=2;BaseQRankSum=1.430;ClippingRankSum=0.000;DP=51;ExcessHet=3.0103;FS=2.621;MLEAC=1;MLEAF=0.500;MQ=47.52;MQRankSum=-3.865;QD=21.72;ReadPosRankSum=0.590;SOR=1.232	GT:AD:DP:GQ:PL	0/1:24,23:47:99:1049,0,1166
EU153401.1	2943977	.	G	A	223.73	.	AC=1;AF=0.500;AN=2;BaseQRankSum=0.580;ClippingRankSum=0.000;DP=51;ExcessHet=3.0103;FS=1.578;MLEAC=1;MLEAF=0.500;MQ=47.06;MQRankSum=-2.597;QD=5.33;ReadPosRankSum=-1.682;SOR=1.077	GT:AD:DP:GQ:PL	0/1:33,9:42:99:261,0,1808
EU153401.1	2943979	.	G	A	283.73	.	AC=1;AF=0.500;AN=2;BaseQRankSum=0.606;ClippingRankSum=0.000;DP=52;ExcessHet=3.0103;FS=6.256;MLEAC=1;MLEAF=0.500;MQ=47.34;MQRankSum=-0.651;QD=6.60;ReadPosRankSum=-0.922;SOR=2.275	GT:AD:DP:GQ:PL	0/1:33,10:43:99:321,0,1553
EU153401.1	2943980	.	A	G	1177.77	.	AC=1;AF=0.500;AN=2;BaseQRankSum=1.876;ClippingRankSum=0.000;DP=52;ExcessHet=3.0103;FS=6.463;MLEAC=1;MLEAF=0.500;MQ=47.34;MQRankSum=-4.222;QD=24.54;ReadPosRankSum=-1.596;SOR=1.681	GT:AD:DP:GQ:PL	0/1:18,30:48:99:1206,0,863
EU153401.1	2943984	.	C	G	274.77	.	AC=1;AF=0.500;AN=2;BaseQRankSum=0.557;ClippingRankSum=0.000;DP=51;ExcessHet=3.0103;FS=5.452;MLEAC=1;MLEAF=0.500;MQ=47.22;MQRankSum=-1.836;QD=5.61;ReadPosRankSum=2.221;SOR=0.195	GT:AD:DP:GQ:PL	0/1:39,10:49:99:303,0,1805
EU153401.1	2943986	.	C	T	45.77	.	AC=1;AF=0.500;AN=2;BaseQRankSum=-1.754;ClippingRankSum=0.000;DP=50;ExcessHet=3.0103;FS=4.807;MLEAC=1;MLEAF=0.500;MQ=47.35;MQRankSum=0.695;QD=0.95;ReadPosRankSum=0.553;SOR=0.707	GT:AD:DP:GQ:PL	0/1:43,5:48:74:74,0,2072
EU153401.1	2943987	.	T	G	36.73	.	AC=1;AF=0.500;AN=2;BaseQRankSum=0.636;ClippingRankSum=0.000;DP=51;ExcessHet=3.0103;FS=0.000;MLEAC=1;MLEAF=0.500;MQ=46.98;MQRankSum=-2.801;QD=0.75;ReadPosRankSum=-3.055;SOR=0.477	GT:AD:DP:GQ:PL	0/1:44,5:49:74:74,0,2072
EU153401.1	2943988	.	T	C	1405.77	.	AC=1;AF=0.500;AN=2;BaseQRankSum=0.779;ClippingRankSum=0.000;DP=51;ExcessHet=3.0103;FS=1.323;MLEAC=1;MLEAF=0.500;MQ=46.98;MQRankSum=-4.330;QD=30.56;ReadPosRankSum=-1.592;SOR=1.015	GT:AD:DP:GQ:PL	0/1:12,34:46:99:1434,0,596
EU153401.1	2943993	.	C	T	87.77	.	AC=1;AF=0.500;AN=2;BaseQRankSum=0.572;ClippingRankSum=0.000;DP=52;ExcessHet=3.0103;FS=4.119;MLEAC=1;MLEAF=0.500;MQ=46.94;MQRankSum=-0.460;QD=1.76;ReadPosRankSum=-1.807;SOR=1.697	GT:AD:DP:GQ:PL	0/1:44,6:50:99:116,0,2069
EU153401.1	2943994	.	T	C	872.03	.	AC=1;AF=0.500;AN=2;BaseQRankSum=-0.693;ClippingRankSum=0.000;DP=52;ExcessHet=3.0103;FS=1.450;MLEAC=1;MLEAF=0.500;MQ=46.94;MQRankSum=-4.038;QD=26.43;ReadPosRankSum=-1.348;SOR=1.091	GT:AD:DP:GQ:PL	0/1:12,21:33:99:888,0,636
EU153401.1	2943995	.	A	G	42.77	.	AC=1;AF=0.500;AN=2;BaseQRankSum=0.621;ClippingRankSum=0.000;DP=53;ExcessHet=3.0103;FS=0.000;MLEAC=1;MLEAF=0.500;MQ=46.62;MQRankSum=-2.775;QD=0.84;ReadPosRankSum=-2.852;SOR=0.495	GT:AD:DP:GQ:PL	0/1:46,5:51:71:71,0,2114
EU153401.1	2943999	.	C	T	87.77	.	AC=1;AF=0.500;AN=2;BaseQRankSum=0.784;ClippingRankSum=0.000;DP=53;ExcessHet=3.0103;FS=4.162;MLEAC=1;MLEAF=0.500;MQ=46.58;MQRankSum=-0.434;QD=1.72;ReadPosRankSum=-1.404;SOR=1.781	GT:AD:DP:GQ:PL	0/1:45,6:51:99:116,0,2069
EU153401.1	2944000	.	A	T	252.73	.	AC=1;AF=0.500;AN=2;BaseQRankSum=0.891;ClippingRankSum=0.000;DP=53;ExcessHet=3.0103;FS=3.188;MLEAC=1;MLEAF=0.500;MQ=46.58;MQRankSum=-1.615;QD=4.86;ReadPosRankSum=1.498;SOR=0.283	GT:AD:DP:GQ:PL	0/1:42,10:52:99:290,0,1973
EU153401.1	2944001	.	CT	C	63.73	.	AC=1;AF=0.500;AN=2;BaseQRankSum=-2.110;ClippingRankSum=0.000;DP=55;ExcessHet=3.0103;FS=6.755;MLEAC=1;MLEAF=0.500;MQ=46.70;MQRankSum=0.744;QD=1.18;ReadPosRankSum=0.731;SOR=1.148	GT:AD:DP:GQ:PL	0/1:48,6:54:99:101,0,2324
EU153401.1	2944002	.	T	C	654.73	.	AC=1;AF=0.500;AN=2;BaseQRankSum=1.757;ClippingRankSum=0.000;DP=54;ExcessHet=3.0103;FS=8.011;MLEAC=1;MLEAF=0.500;MQ=46.71;MQRankSum=-2.521;QD=12.35;ReadPosRankSum=-3.024;SOR=1.792	GT:AD:DP:GQ:PL	0/1:34,19:53:99:692,0,1589
EU153401.1	2944006	.	C	CTG	445.73	.	AC=1;AF=0.500;AN=2;BaseQRankSum=0.548;ClippingRankSum=0.000;DP=56;ExcessHet=3.0103;FS=9.366;MLEAC=1;MLEAF=0.500;MQ=46.86;MQRankSum=-1.343;QD=8.10;ReadPosRankSum=0.114;SOR=2.147	GT:AD:DP:GQ:PL	0/1:42,13:55:99:483,0,2001
EU153401.1	2944007	.	C	T	23.79	.	AC=1;AF=0.500;AN=2;BaseQRankSum=0.868;ClippingRankSum=0.000;DP=57;ExcessHet=3.0103;FS=4.346;MLEAC=1;MLEAF=0.500;MQ=46.68;MQRankSum=-0.633;QD=0.44;ReadPosRankSum=-0.699;SOR=1.773	GT:AD:DP:GQ:PL	0/1:49,5:54:52:52,0,2337
EU153401.1	2944008	.	A	G	447.73	.	AC=1;AF=0.500;AN=2;BaseQRankSum=-1.254;ClippingRankSum=0.000;DP=56;ExcessHet=3.0103;FS=0.000;MLEAC=1;MLEAF=0.500;MQ=47.21;MQRankSum=-1.467;QD=9.33;ReadPosRankSum=1.059;SOR=0.776	GT:AD:DP:GQ:PL	0/1:35,13:48:99:485,0,1875
EU153401.1	2944009	.	C	T	327.77	.	AC=1;AF=0.500;AN=2;BaseQRankSum=-0.088;ClippingRankSum=0.000;DP=56;ExcessHet=3.0103;FS=2.987;MLEAC=1;MLEAF=0.500;MQ=47.21;MQRankSum=-1.179;QD=5.96;ReadPosRankSum=0.633;SOR=1.006	GT:AD:DP:GQ:PL	0/1:45,10:55:99:356,0,2218
EU153401.1	2944010	.	C	G	1007.73	.	AC=1;AF=0.500;AN=2;BaseQRankSum=-1.958;ClippingRankSum=0.000;DP=61;ExcessHet=3.0103;FS=11.612;MLEAC=1;MLEAF=0.500;MQ=46.19;MQRankSum=-2.486;QD=22.39;ReadPosRankSum=-1.855;SOR=1.237	GT:AD:DP:GQ:PL	0/1:21,24:45:99:1045,0,1012
EU153401.1	2944012	.	T	C	226.77	.	AC=1;AF=0.500;AN=2;BaseQRankSum=-0.705;ClippingRankSum=0.000;DP=58;ExcessHet=3.0103;FS=1.368;MLEAC=1;MLEAF=0.500;MQ=46.19;MQRankSum=-1.977;QD=3.91;ReadPosRankSum=-2.104;SOR=1.034	GT:AD:DP:GQ:PL	0/1:48,10:58:99:255,0,2224
EU153401.1	2944014	.	A	C	850.73	.	AC=1;AF=0.500;AN=2;BaseQRankSum=-0.536;ClippingRankSum=0.000;DP=59;ExcessHet=3.0103;FS=1.149;MLEAC=1;MLEAF=0.500;MQ=46.02;MQRankSum=-2.153;QD=18.91;ReadPosRankSum=1.421;SOR=0.527	GT:AD:DP:GQ:PL	0/1:23,22:45:99:888,0,1153
EU153401.1	2944015	.	G	A	258.73	.	AC=1;AF=0.500;AN=2;BaseQRankSum=1.579;ClippingRankSum=0.000;DP=64;ExcessHet=3.0103;FS=1.314;MLEAC=1;MLEAF=0.500;MQ=45.67;MQRankSum=-0.804;QD=4.46;ReadPosRankSum=2.291;SOR=0.706	GT:AD:DP:GQ:PL	0/1:47,11:58:99:296,0,2468
EU153401.1	2944026	.	A	G	757.77	.	AC=1;AF=0.500;AN=2;BaseQRankSum=-1.196;ClippingRankSum=0.000;DP=145;ExcessHet=3.0103;FS=2.824;MLEAC=1;MLEAF=0.500;MQ=41.19;MQRankSum=0.224;QD=5.41;ReadPosRankSum=-0.074;SOR=1.058	GT:AD:DP:GQ:PL	0/1:110,30:140:99:786,0,4057
EU153401.1	2944031	.	G	A	133.77	.	AC=1;AF=0.500;AN=2;BaseQRankSum=0.259;ClippingRankSum=0.000;DP=177;ExcessHet=3.0103;FS=10.205;MLEAC=1;MLEAF=0.500;MQ=40.97;MQRankSum=0.349;QD=0.76;ReadPosRankSum=0.397;SOR=2.060	GT:AD:DP:GQ:PL	0/1:161,16:177:99:162,0,5852
EU153401.1	2944049	.	A	G	126.77	.	AC=1;AF=0.500;AN=2;BaseQRankSum=1.873;ClippingRankSum=0.000;DP=258;ExcessHet=3.0103;FS=5.202;MLEAC=1;MLEAF=0.500;MQ=42.04;MQRankSum=-0.927;QD=0.49;ReadPosRankSum=1.112;SOR=1.379	GT:AD:DP:GQ:PL	0/1:236,22:258:99:155,0,10484
EU153401.1	2944073	.	A	G	3016.77	.	AC=1;AF=0.500;AN=2;BaseQRankSum=0.317;ClippingRankSum=0.000;DP=129;ExcessHet=3.0103;FS=7.895;MLEAC=1;MLEAF=0.500;MQ=43.64;MQRankSum=-3.943;QD=26.94;ReadPosRankSum=-1.352;SOR=1.637	GT:AD:DP:GQ:PL	0/1:26,86:112:99:3045,0,757
EU153401.1	2944076	.	A	T	3809.77	.	AC=1;AF=0.500;AN=2;BaseQRankSum=1.660;ClippingRankSum=0.000;DP=117;ExcessHet=3.0103;FS=6.581;MLEAC=1;MLEAF=0.500;MQ=44.11;MQRankSum=-5.391;QD=29.15;ReadPosRankSum=-0.389;SOR=1.481	GT:AD:DP:GQ:PL	0/1:13,92:105:94:3838,0,94
EU153401.1	2944212	.	A	T	129.77	.	AC=1;AF=0.500;AN=2;BaseQRankSum=0.000;ClippingRankSum=0.000;DP=7;ExcessHet=3.0103;FS=0.000;MLEAC=1;MLEAF=0.500;MQ=60.00;MQRankSum=0.000;QD=18.54;ReadPosRankSum=-0.180;SOR=0.368	GT:AD:DP:GQ:PL	0/1:3,4:7:99:158,0,113
EU153401.1	2944266	.	T	C	202.77	.	AC=1;AF=0.500;AN=2;BaseQRankSum=0.000;ClippingRankSum=0.000;DP=13;ExcessHet=3.0103;FS=15.355;MLEAC=1;MLEAF=0.500;MQ=58.25;MQRankSum=-1.304;QD=15.60;ReadPosRankSum=-0.418;SOR=2.206	GT:AD:DP:GQ:PL	0/1:7,6:13:99:231,0,276
EU153401.1	2944270	.	T	TG	193.73	.	AC=1;AF=0.500;AN=2;BaseQRankSum=-0.736;ClippingRankSum=0.000;DP=13;ExcessHet=3.0103;FS=15.355;MLEAC=1;MLEAF=0.500;MQ=58.25;MQRankSum=-1.304;QD=14.90;ReadPosRankSum=0.658;SOR=2.206	GT:AD:DP:GQ:PL	0/1:7,6:13:99:231,0,276
EU153401.1	2944275	.	C	T	244.77	.	AC=1;AF=0.500;AN=2;BaseQRankSum=0.857;ClippingRankSum=0.000;DP=13;ExcessHet=3.0103;FS=9.890;MLEAC=1;MLEAF=0.500;MQ=58.25;MQRankSum=-1.304;QD=18.83;ReadPosRankSum=1.512;SOR=2.225	GT:AD:DP:GQ:PL	0/1:7,6:13:99:273,0,273
EU153401.1	2944286	.	C	T	118.77	.	AC=1;AF=0.500;AN=2;BaseQRankSum=0.875;ClippingRankSum=0.000;DP=11;ExcessHet=3.0103;FS=6.154;MLEAC=1;MLEAF=0.500;MQ=58.29;MQRankSum=-0.908;QD=10.80;ReadPosRankSum=0.875;SOR=1.447	GT:AD:DP:GQ:PL	0/1:7,4:11:99:147,0,1210
EU153401.1	2944287	.	C	T	118.77	.	AC=1;AF=0.500;AN=2;BaseQRankSum=0.875;ClippingRankSum=0.000;DP=11;ExcessHet=3.0103;FS=6.154;MLEAC=1;MLEAF=0.500;MQ=58.29;MQRankSum=-0.908;QD=10.80;ReadPosRankSum=1.248;SOR=1.447	GT:AD:DP:GQ:PL	0/1:7,4:11:99:147,0,1210
EU153401.1	2944417	.	A	G	171.77	.	AC=1;AF=0.500;AN=2;BaseQRankSum=0.000;ClippingRankSum=0.000;DP=28;ExcessHet=3.0103;FS=0.000;MLEAC=1;MLEAF=0.500;MQ=48.94;MQRankSum=0.000;QD=21.47;ReadPosRankSum=0.703;SOR=0.582	GT:AD:DP:GQ:PL	0/1:3,5:8:99:200,0,110
EU153401.1	2944520	.	G	A	216.77	.	AC=1;AF=0.500;AN=2;BaseQRankSum=1.150;ClippingRankSum=0.000;DP=27;ExcessHet=3.0103;FS=0.000;MLEAC=1;MLEAF=0.500;MQ=48.00;MQRankSum=1.150;QD=27.10;ReadPosRankSum=0.619;SOR=1.329	GT:AD:DP:GQ:PL	0/1:2,6:8:31:245,0,31
EU153401.1	2944613	.	G	A	131.77	.	AC=1;AF=0.500;AN=2;BaseQRankSum=-0.921;ClippingRankSum=0.000;DP=10;ExcessHet=3.0103;FS=0.000;MLEAC=1;MLEAF=0.500;MQ=57.36;MQRankSum=0.000;QD=16.47;ReadPosRankSum=0.319;SOR=0.799	GT:AD:DP:GQ:PL	0/1:3,5:8:99:160,0,108
EU153401.1	2944863	.	A	G	12.99	.	AC=1;AF=0.500;AN=2;BaseQRankSum=0.000;ClippingRankSum=0.000;DP=23;ExcessHet=3.0103;FS=2.262;MLEAC=1;MLEAF=0.500;MQ=37.74;MQRankSum=-3.046;QD=0.59;ReadPosRankSum=-0.475;SOR=1.609	GT:AD:DP:GQ:PL	0/1:18,4:22:41:41,0,607
EU153401.1	2945053	.	CCT	C	98.73	.	AC=1;AF=0.500;AN=2;BaseQRankSum=0.173;ClippingRankSum=0.000;DP=39;ExcessHet=3.0103;FS=2.069;MLEAC=1;MLEAF=0.500;MQ=54.87;MQRankSum=1.062;QD=3.66;ReadPosRankSum=0.187;SOR=1.432	GT:AD:DP:GQ:PL	0/1:22,5:27:99:136,0,874
EU153401.1	2945108	.	AATTG	A	199.73	.	AC=1;AF=0.500;AN=2;BaseQRankSum=1.880;ClippingRankSum=0.000;DP=30;ExcessHet=3.0103;FS=1.770;MLEAC=1;MLEAF=0.500;MQ=58.86;MQRankSum=0.938;QD=7.68;ReadPosRankSum=0.000;SOR=0.754	GT:AD:DP:GQ:PL	0/1:19,7:26:99:237,0,777
EU153401.1	2945110	.	T	A	561.77	.	AC=1;AF=0.500;AN=2;BaseQRankSum=-1.934;ClippingRankSum=0.000;DP=27;ExcessHet=3.0103;FS=1.810;MLEAC=1;MLEAF=0.500;MQ=60.00;MQRankSum=0.000;QD=23.41;ReadPosRankSum=0.064;SOR=0.928	GT:AD:DP:GQ:PL	0/1:7,17:24:99:590,0,243
EU153401.1	2945126	.	GTAAA	G	157.73	.	AC=1;AF=0.500;AN=2;BaseQRankSum=-0.470;ClippingRankSum=0.000;DP=27;ExcessHet=3.0103;FS=0.000;MLEAC=1;MLEAF=0.500;MQ=57.88;MQRankSum=0.879;QD=6.31;ReadPosRankSum=0.987;SOR=0.446	GT:AD:DP:GQ:PL	0/1:19,6:25:99:195,0,780
EU153401.1	2945187	.	T	C	188.77	.	AC=1;AF=0.500;AN=2;BaseQRankSum=1.169;ClippingRankSum=0.000;DP=17;ExcessHet=3.0103;FS=2.077;MLEAC=1;MLEAF=0.500;MQ=60.00;MQRankSum=0.000;QD=11.10;ReadPosRankSum=-1.127;SOR=1.256	GT:AD:DP:GQ:PL	0/1:11,6:17:99:217,0,401
EU153401.1	2945237	.	G	A	264.77	.	AC=1;AF=0.500;AN=2;BaseQRankSum=1.385;ClippingRankSum=0.000;DP=20;ExcessHet=3.0103;FS=0.000;MLEAC=1;MLEAF=0.500;MQ=58.53;MQRankSum=0.000;QD=14.71;ReadPosRankSum=-1.111;SOR=0.412	GT:AD:DP:GQ:PL	0/1:10,8:18:99:293,0,444
EU153401.1	2945263	.	GT	G	249.73	.	AC=1;AF=0.500;AN=2;BaseQRankSum=1.627;ClippingRankSum=0.000;DP=21;ExcessHet=3.0103;FS=1.871;MLEAC=1;MLEAF=0.500;MQ=58.60;MQRankSum=0.000;QD=13.14;ReadPosRankSum=-0.826;SOR=1.093	GT:AD:DP:GQ:PL	0/1:11,8:19:99:287,0,507
EU153401.1	2945268	.	T	C	258.77	.	AC=1;AF=0.500;AN=2;BaseQRankSum=1.319;ClippingRankSum=0.000;DP=21;ExcessHet=3.0103;FS=1.871;MLEAC=1;MLEAF=0.500;MQ=58.60;MQRankSum=0.000;QD=13.62;ReadPosRankSum=-0.743;SOR=1.093	GT:AD:DP:GQ:PL	0/1:11,8:19:99:287,0,507
EU153401.1	2945307	.	G	A	296.77	.	AC=1;AF=0.500;AN=2;BaseQRankSum=1.594;ClippingRankSum=0.000;DP=26;ExcessHet=3.0103;FS=1.657;MLEAC=1;MLEAF=0.500;MQ=60.00;MQRankSum=0.000;QD=11.41;ReadPosRankSum=-0.797;SOR=1.247	GT:AD:DP:GQ:PL	0/1:17,9:26:99:325,0,603
EU153401.1	2945414	.	G	A	167.77	.	AC=1;AF=0.500;AN=2;BaseQRankSum=-0.709;ClippingRankSum=0.000;DP=28;ExcessHet=3.0103;FS=1.690;MLEAC=1;MLEAF=0.500;MQ=59.56;MQRankSum=0.000;QD=6.21;ReadPosRankSum=0.172;SOR=1.124	GT:AD:DP:GQ:PL	0/1:19,8:27:99:196,0,630
EU153401.1	2945590	.	G	T	115.77	.	AC=1;AF=0.500;AN=2;BaseQRankSum=0.799;ClippingRankSum=0.000;DP=13;ExcessHet=3.0103;FS=2.398;MLEAC=1;MLEAF=0.500;MQ=58.70;MQRankSum=0.000;QD=9.65;ReadPosRankSum=-0.023;SOR=1.609	GT:AD:DP:GQ:PL	0/1:8,4:12:99:144,0,313
EU153401.1	2945600	.	C	A	109.77	.	AC=1;AF=0.500;AN=2;BaseQRankSum=1.352;ClippingRankSum=0.000;DP=14;ExcessHet=3.0103;FS=2.522;MLEAC=1;MLEAF=0.500;MQ=58.80;MQRankSum=0.000;QD=8.44;ReadPosRankSum=1.139;SOR=1.546	GT:AD:DP:GQ:PL	0/1:9,4:13:99:138,0,376
EU153401.1	2945709	.	T	A	159.77	.	AC=1;AF=0.500;AN=2;BaseQRankSum=0.000;ClippingRankSum=0.000;DP=13;ExcessHet=3.0103;FS=10.925;MLEAC=1;MLEAF=0.500;MQ=58.70;MQRankSum=0.000;QD=13.31;ReadPosRankSum=-1.434;SOR=3.601	GT:AD:DP:GQ:PL	0/1:7,5:12:99:188,0,277
EU153401.1	2945933	.	C	T	41.77	.	AC=1;AF=0.500;AN=2;BaseQRankSum=0.860;ClippingRankSum=0.000;DP=95;ExcessHet=3.0103;FS=0.000;MLEAC=1;MLEAF=0.500;MQ=42.90;MQRankSum=-4.997;QD=0.44;ReadPosRankSum=-3.026;SOR=0.754	GT:AD:DP:GQ:PL	0/1:81,14:95:70:70,0,3481
EU153401.1	2945936	.	G	A	181.77	.	AC=1;AF=0.500;AN=2;BaseQRankSum=0.888;ClippingRankSum=0.000;DP=119;ExcessHet=3.0103;FS=4.567;MLEAC=1;MLEAF=0.500;MQ=41.50;MQRankSum=3.001;QD=1.53;ReadPosRankSum=2.820;SOR=0.244	GT:AD:DP:GQ:PL	0/1:106,13:119:99:210,0,4153
EU153401.1	2945994	.	A	C	130.77	.	AC=1;AF=0.500;AN=2;BaseQRankSum=1.273;ClippingRankSum=0.000;DP=22;ExcessHet=3.0103;FS=0.000;MLEAC=1;MLEAF=0.500;MQ=57.32;MQRankSum=-3.187;QD=5.94;ReadPosRankSum=-2.238;SOR=0.368	GT:AD:DP:GQ:PL	0/1:17,5:22:99:159,0,709
EU153401.1	2945995	.	T	G	85.77	.	AC=1;AF=0.500;AN=2;BaseQRankSum=1.224;ClippingRankSum=0.000;DP=22;ExcessHet=3.0103;FS=2.205;MLEAC=1;MLEAF=0.500;MQ=57.32;MQRankSum=-1.834;QD=3.90;ReadPosRankSum=-2.562;SOR=0.255	GT:AD:DP:GQ:PL	0/1:18,4:22:99:114,0,773
EU153401.1	2946268	.	C	G	358.77	.	AC=1;AF=0.500;AN=2;BaseQRankSum=-0.440;ClippingRankSum=0.000;DP=22;ExcessHet=3.0103;FS=0.000;MLEAC=1;MLEAF=0.500;MQ=60.00;MQRankSum=0.000;QD=16.31;ReadPosRankSum=0.293;SOR=0.740	GT:AD:DP:GQ:PL	0/1:11,11:22:99:387,0,391
EU153401.1	2946475	.	T	TAGTC	232.73	.	AC=1;AF=0.500;AN=2;BaseQRankSum=0.000;ClippingRankSum=0.000;DP=15;ExcessHet=3.0103;FS=2.081;MLEAC=1;MLEAF=0.500;MQ=60.00;MQRankSum=0.000;QD=15.52;ReadPosRankSum=-0.112;SOR=0.697	GT:AD:DP:GQ:PL	0/1:8,7:15:99:270,0,315
EU153401.1	2946623	.	TAA	T	277.73	.	AC=1;AF=0.500;AN=2;BaseQRankSum=-0.320;ClippingRankSum=0.000;DP=16;ExcessHet=3.0103;FS=0.000;MLEAC=1;MLEAF=0.500;MQ=59.22;MQRankSum=0.000;QD=18.52;ReadPosRankSum=-0.585;SOR=0.892	GT:AD:DP:GQ:PL	0/1:7,8:15:99:315,0,270
EU153401.1	2946625	.	A	G	217.77	.	AC=1;AF=0.500;AN=2;BaseQRankSum=1.256;ClippingRankSum=0.000;DP=23;ExcessHet=3.0103;FS=4.310;MLEAC=1;MLEAF=0.500;MQ=60.00;MQRankSum=0.000;QD=9.47;ReadPosRankSum=0.036;SOR=1.535	GT:AD:DP:GQ:PL	0/1:16,7:23:99:246,0,651
EU153401.1	2946636	.	T	C	211.77	.	AC=1;AF=0.500;AN=2;BaseQRankSum=1.026;ClippingRankSum=0.000;DP=23;ExcessHet=3.0103;FS=4.310;MLEAC=1;MLEAF=0.500;MQ=60.00;MQRankSum=0.000;QD=9.21;ReadPosRankSum=0.907;SOR=1.535	GT:AD:DP:GQ:PL	0/1:16,7:23:99:240,0,735
EU153401.1	2946644	.	G	GTA	208.73	.	AC=1;AF=0.500;AN=2;BaseQRankSum=0.057;ClippingRankSum=0.000;DP=23;ExcessHet=3.0103;FS=4.310;MLEAC=1;MLEAF=0.500;MQ=60.00;MQRankSum=0.000;QD=9.08;ReadPosRankSum=-0.339;SOR=1.535	GT:AD:DP:GQ:PL	0/1:16,7:23:99:246,0,651
EU153401.1	2946649	.	A	T	205.77	.	AC=1;AF=0.500;AN=2;BaseQRankSum=1.216;ClippingRankSum=0.000;DP=24;ExcessHet=3.0103;FS=4.310;MLEAC=1;MLEAF=0.500;MQ=60.00;MQRankSum=0.000;QD=8.57;ReadPosRankSum=0.801;SOR=1.510	GT:AD:DP:GQ:PL	0/1:17,7:24:99:234,0,692
EU153401.1	2946650	.	T	TGC	205.73	.	AC=1;AF=0.500;AN=2;BaseQRankSum=1.216;ClippingRankSum=0.000;DP=24;ExcessHet=3.0103;FS=4.310;MLEAC=1;MLEAF=0.500;MQ=60.00;MQRankSum=0.000;QD=8.57;ReadPosRankSum=-1.185;SOR=1.510	GT:AD:DP:GQ:PL	0/1:17,7:24:99:243,0,693
EU153401.1	2946651	.	A	AT	205.73	.	AC=1;AF=0.500;AN=2;BaseQRankSum=-0.582;ClippingRankSum=0.000;DP=24;ExcessHet=3.0103;FS=4.310;MLEAC=1;MLEAF=0.500;MQ=60.00;MQRankSum=0.000;QD=8.57;ReadPosRankSum=-1.245;SOR=1.510	GT:AD:DP:GQ:PL	0/1:17,7:24:99:243,0,693
EU153401.1	2946654	.	AGAGTTTTTGCG	A	202.73	.	AC=1;AF=0.500;AN=2;BaseQRankSum=0.932;ClippingRankSum=0.000;DP=23;ExcessHet=3.0103;FS=8.098;MLEAC=1;MLEAF=0.500;MQ=60.00;MQRankSum=0.000;QD=8.81;ReadPosRankSum=-1.159;SOR=2.254	GT:AD:DP:GQ:PL	0/1:17,6:23:99:240,0,735
EU153401.1	2946671	.	G	A	256.77	.	AC=1;AF=0.500;AN=2;BaseQRankSum=0.000;ClippingRankSum=0.000;DP=23;ExcessHet=3.0103;FS=11.634;MLEAC=1;MLEAF=0.500;MQ=58.53;MQRankSum=-2.120;QD=11.16;ReadPosRankSum=-1.688;SOR=2.538	GT:AD:DP:GQ:PL	0/1:16,7:23:99:285,0,690
EU153401.1	2946681	.	G	T	208.77	.	AC=1;AF=0.500;AN=2;BaseQRankSum=0.965;ClippingRankSum=0.000;DP=25;ExcessHet=3.0103;FS=10.458;MLEAC=1;MLEAF=0.500;MQ=57.97;MQRankSum=-2.847;QD=8.35;ReadPosRankSum=-3.030;SOR=2.559	GT:AD:DP:GQ:PL	0/1:18,7:25:99:237,0,777
EU153401.1	2946682	.	T	C	208.77	.	AC=1;AF=0.500;AN=2;BaseQRankSum=1.180;ClippingRankSum=0.000;DP=25;ExcessHet=3.0103;FS=10.458;MLEAC=1;MLEAF=0.500;MQ=57.97;MQRankSum=-2.847;QD=8.35;ReadPosRankSum=-3.150;SOR=2.559	GT:AD:DP:GQ:PL	0/1:18,7:25:99:237,0,777
EU153401.1	2946685	.	C	A	205.77	.	AC=1;AF=0.500;AN=2;BaseQRankSum=1.303;ClippingRankSum=0.000;DP=27;ExcessHet=3.0103;FS=10.392;MLEAC=1;MLEAF=0.500;MQ=58.12;MQRankSum=-2.996;QD=7.62;ReadPosRankSum=-2.769;SOR=2.561	GT:AD:DP:GQ:PL	0/1:20,7:27:99:234,0,819
EU153401.1	2946686	.	G	GTT	196.73	.	AC=1;AF=0.500;AN=2;BaseQRankSum=1.303;ClippingRankSum=0.000;DP=27;ExcessHet=3.0103;FS=10.392;MLEAC=1;MLEAF=0.500;MQ=58.12;MQRankSum=-2.996;QD=7.29;ReadPosRankSum=-2.714;SOR=2.561	GT:AD:DP:GQ:PL	0/1:20,7:27:99:234,0,819
EU153401.1	2946689	.	AG	A	190.73	.	AC=1;AF=0.500;AN=2;BaseQRankSum=1.456;ClippingRankSum=0.000;DP=28;ExcessHet=3.0103;FS=7.067;MLEAC=1;MLEAF=0.500;MQ=58.19;MQRankSum=-3.395;QD=6.81;ReadPosRankSum=-2.102;SOR=2.303	GT:AD:DP:GQ:PL	0/1:22,6:28:99:228,0,903
EU153401.1	2946698	.	G	GT	327.73	.	AC=1;AF=0.500;AN=2;BaseQRankSum=-1.690;ClippingRankSum=0.000;DP=27;ExcessHet=3.0103;FS=3.473;MLEAC=1;MLEAF=0.500;MQ=58.12;MQRankSum=1.657;QD=12.14;ReadPosRankSum=-0.146;SOR=0.819	GT:AD:DP:GQ:PL	0/1:15,12:27:99:365,0,552
EU153401.1	2946700	.	C	G	70.77	.	AC=1;AF=0.500;AN=2;BaseQRankSum=0.083;ClippingRankSum=0.000;DP=27;ExcessHet=3.0103;FS=2.251;MLEAC=1;MLEAF=0.500;MQ=58.12;MQRankSum=-4.260;QD=2.62;ReadPosRankSum=-0.649;SOR=1.579	GT:AD:DP:GQ:PL	0/1:23,4:27:99:99,0,954
EU153401.1	2946701	.	C	G	70.77	.	AC=1;AF=0.500;AN=2;BaseQRankSum=0.746;ClippingRankSum=0.000;DP=27;ExcessHet=3.0103;FS=2.251;MLEAC=1;MLEAF=0.500;MQ=58.12;MQRankSum=-4.260;QD=2.62;ReadPosRankSum=-0.649;SOR=1.579	GT:AD:DP:GQ:PL	0/1:23,4:27:99:99,0,954
EU153401.1	2946703	.	G	C	70.77	.	AC=1;AF=0.500;AN=2;BaseQRankSum=1.174;ClippingRankSum=0.000;DP=25;ExcessHet=3.0103;FS=0.000;MLEAC=1;MLEAF=0.500;MQ=57.97;MQRankSum=-4.825;QD=2.83;ReadPosRankSum=0.042;SOR=1.179	GT:AD:DP:GQ:PL	0/1:22,3:25:99:99,0,954
EU153401.1	2946706	.	G	T	76.77	.	AC=1;AF=0.500;AN=2;BaseQRankSum=1.252;ClippingRankSum=0.000;DP=25;ExcessHet=3.0103;FS=0.000;MLEAC=1;MLEAF=0.500;MQ=57.97;MQRankSum=-4.079;QD=3.07;ReadPosRankSum=-0.816;SOR=0.610	GT:AD:DP:GQ:PL	0/1:21,4:25:99:105,0,870
EU153401.1	2946712	.	T	C	121.77	.	AC=1;AF=0.500;AN=2;BaseQRankSum=1.290;ClippingRankSum=0.000;DP=24;ExcessHet=3.0103;FS=0.000;MLEAC=1;MLEAF=0.500;MQ=57.88;MQRankSum=-3.986;QD=5.07;ReadPosRankSum=-0.426;SOR=0.693	GT:AD:DP:GQ:PL	0/1:20,4:24:99:150,0,825
EU153401.1	2946713	.	G	T	121.77	.	AC=1;AF=0.500;AN=2;BaseQRankSum=1.561;ClippingRankSum=0.000;DP=25;ExcessHet=3.0103;FS=0.000;MLEAC=1;MLEAF=0.500;MQ=57.97;MQRankSum=-3.558;QD=4.87;ReadPosRankSum=-0.986;SOR=1.022	GT:AD:DP:GQ:PL	0/1:20,5:25:99:150,0,825
EU153401.1	2946720	.	A	C	121.77	.	AC=1;AF=0.500;AN=2;BaseQRankSum=1.561;ClippingRankSum=0.000;DP=25;ExcessHet=3.0103;FS=0.000;MLEAC=1;MLEAF=0.500;MQ=57.97;MQRankSum=-3.558;QD=4.87;ReadPosRankSum=-0.340;SOR=1.022	GT:AD:DP:GQ:PL	0/1:20,5:25:99:150,0,825
EU153401.1	2946723	.	T	A	121.77	.	AC=1;AF=0.500;AN=2;BaseQRankSum=1.422;ClippingRankSum=0.000;DP=25;ExcessHet=3.0103;FS=0.000;MLEAC=1;MLEAF=0.500;MQ=57.97;MQRankSum=-3.558;QD=4.87;ReadPosRankSum=-0.238;SOR=1.022	GT:AD:DP:GQ:PL	0/1:20,5:25:99:150,0,825
EU153401.1	2946724	.	A	G	121.77	.	AC=1;AF=0.500;AN=2;BaseQRankSum=1.561;ClippingRankSum=0.000;DP=25;ExcessHet=3.0103;FS=0.000;MLEAC=1;MLEAF=0.500;MQ=57.97;MQRankSum=-3.558;QD=4.87;ReadPosRankSum=-0.170;SOR=1.022	GT:AD:DP:GQ:PL	0/1:20,5:25:99:150,0,825
EU153401.1	2946729	.	C	T	121.77	.	AC=1;AF=0.500;AN=2;BaseQRankSum=1.422;ClippingRankSum=0.000;DP=25;ExcessHet=3.0103;FS=0.000;MLEAC=1;MLEAF=0.500;MQ=57.97;MQRankSum=-3.558;QD=4.87;ReadPosRankSum=0.034;SOR=1.022	GT:AD:DP:GQ:PL	0/1:20,5:25:99:150,0,825
EU153401.1	2946731	.	A	G	163.77	.	AC=1;AF=0.500;AN=2;BaseQRankSum=1.422;ClippingRankSum=0.000;DP=25;ExcessHet=3.0103;FS=0.000;MLEAC=1;MLEAF=0.500;MQ=57.97;MQRankSum=-3.558;QD=6.55;ReadPosRankSum=0.170;SOR=1.022	GT:AD:DP:GQ:PL	0/1:20,5:25:99:192,0,822
EU153401.1	2946736	.	A	G	205.77	.	AC=1;AF=0.500;AN=2;BaseQRankSum=1.542;ClippingRankSum=0.000;DP=26;ExcessHet=3.0103;FS=1.856;MLEAC=1;MLEAF=0.500;MQ=58.05;MQRankSum=-3.242;QD=7.91;ReadPosRankSum=-0.274;SOR=1.329	GT:AD:DP:GQ:PL	0/1:20,6:26:99:234,0,819
EU153401.1	2946738	.	G	C	205.77	.	AC=1;AF=0.500;AN=2;BaseQRankSum=1.651;ClippingRankSum=0.000;DP=27;ExcessHet=3.0103;FS=3.891;MLEAC=1;MLEAF=0.500;MQ=58.12;MQRankSum=-2.996;QD=7.62;ReadPosRankSum=-0.803;SOR=1.609	GT:AD:DP:GQ:PL	0/1:20,7:27:99:234,0,819
EU153401.1	2946744	.	G	C	202.77	.	AC=1;AF=0.500;AN=2;BaseQRankSum=1.651;ClippingRankSum=0.000;DP=27;ExcessHet=3.0103;FS=3.891;MLEAC=1;MLEAF=0.500;MQ=58.12;MQRankSum=-2.996;QD=7.51;ReadPosRankSum=-0.637;SOR=1.609	GT:AD:DP:GQ:PL	0/1:20,7:27:99:231,0,861
EU153401.1	2946747	.	G	GCC	193.73	.	AC=1;AF=0.500;AN=2;BaseQRankSum=1.651;ClippingRankSum=0.000;DP=27;ExcessHet=3.0103;FS=4.151;MLEAC=1;MLEAF=0.500;MQ=58.12;MQRankSum=-2.996;QD=7.18;ReadPosRankSum=-0.636;SOR=1.546	GT:AD:DP:GQ:PL	0/1:20,7:27:99:231,0,861
EU153401.1	2946750	.	CCA	C	241.73	.	AC=1;AF=0.500;AN=2;BaseQRankSum=1.340;ClippingRankSum=0.000;DP=26;ExcessHet=3.0103;FS=4.222;MLEAC=1;MLEAF=0.500;MQ=58.05;MQRankSum=-2.923;QD=9.30;ReadPosRankSum=-0.868;SOR=1.518	GT:AD:DP:GQ:PL	0/1:19,7:26:99:279,0,774
EU153401.1	2946755	.	T	TC	241.73	.	AC=1;AF=0.500;AN=2;BaseQRankSum=1.423;ClippingRankSum=0.000;DP=27;ExcessHet=3.0103;FS=6.805;MLEAC=1;MLEAF=0.500;MQ=58.12;MQRankSum=-2.730;QD=8.95;ReadPosRankSum=-1.563;SOR=1.793	GT:AD:DP:GQ:PL	0/1:19,8:27:99:279,0,774
EU153401.1	2946760	.	G	GAA	241.73	.	AC=1;AF=0.500;AN=2;BaseQRankSum=1.022;ClippingRankSum=0.000;DP=26;ExcessHet=3.0103;FS=6.956;MLEAC=1;MLEAF=0.500;MQ=58.05;MQRankSum=-2.659;QD=9.30;ReadPosRankSum=-1.306;SOR=1.773	GT:AD:DP:GQ:PL	0/1:18,8:26:99:279,0,774
EU153401.1	2946762	.	C	T	253.77	.	AC=1;AF=0.500;AN=2;BaseQRankSum=1.022;ClippingRankSum=0.000;DP=26;ExcessHet=3.0103;FS=6.956;MLEAC=1;MLEAF=0.500;MQ=58.05;MQRankSum=-2.659;QD=9.76;ReadPosRankSum=-1.223;SOR=1.773	GT:AD:DP:GQ:PL	0/1:18,8:26:99:282,0,732
EU153401.1	2946765	.	CATT	C	244.73	.	AC=1;AF=0.500;AN=2;BaseQRankSum=0.103;ClippingRankSum=0.000;DP=25;ExcessHet=3.0103;FS=6.956;MLEAC=1;MLEAF=0.500;MQ=57.97;MQRankSum=-2.585;QD=9.79;ReadPosRankSum=-1.224;SOR=1.787	GT:AD:DP:GQ:PL	0/1:17,8:25:99:282,0,732
EU153401.1	2946776	.	A	G	262.77	.	AC=1;AF=0.500;AN=2;BaseQRankSum=1.123;ClippingRankSum=0.000;DP=23;ExcessHet=3.0103;FS=7.144;MLEAC=1;MLEAF=0.500;MQ=57.79;MQRankSum=-2.432;QD=11.42;ReadPosRankSum=-1.228;SOR=1.781	GT:AD:DP:GQ:PL	0/1:15,8:23:99:291,0,606
EU153401.1	2946779	.	G	A	262.77	.	AC=1;AF=0.500;AN=2;BaseQRankSum=1.123;ClippingRankSum=0.000;DP=23;ExcessHet=3.0103;FS=7.144;MLEAC=1;MLEAF=0.500;MQ=57.79;MQRankSum=-2.432;QD=11.42;ReadPosRankSum=-0.969;SOR=1.781	GT:AD:DP:GQ:PL	0/1:15,8:23:99:291,0,606
EU153401.1	2946780	.	CCG	C	250.73	.	AC=1;AF=0.500;AN=2;BaseQRankSum=1.123;ClippingRankSum=0.000;DP=23;ExcessHet=3.0103;FS=7.144;MLEAC=1;MLEAF=0.500;MQ=57.79;MQRankSum=-2.432;QD=10.90;ReadPosRankSum=-0.969;SOR=1.781	GT:AD:DP:GQ:PL	0/1:15,8:23:99:288,0,648
EU153401.1	2946783	.	T	TTA	295.73	.	AC=1;AF=0.500;AN=2;BaseQRankSum=0.286;ClippingRankSum=0.000;DP=22;ExcessHet=3.0103;FS=7.384;MLEAC=1;MLEAF=0.500;MQ=57.68;MQRankSum=-2.352;QD=13.44;ReadPosRankSum=-1.060;SOR=1.759	GT:AD:DP:GQ:PL	0/1:14,8:22:99:333,0,603
EU153401.1	2946784	.	G	A	304.77	.	AC=1;AF=0.500;AN=2;BaseQRankSum=1.123;ClippingRankSum=0.000;DP=23;ExcessHet=3.0103;FS=10.488;MLEAC=1;MLEAF=0.500;MQ=57.79;MQRankSum=-2.432;QD=13.25;ReadPosRankSum=-0.678;SOR=1.748	GT:AD:DP:GQ:PL	0/1:15,8:23:99:333,0,603
EU153401.1	2946804	.	C	A	343.77	.	AC=1;AF=0.500;AN=2;BaseQRankSum=-0.464;ClippingRankSum=0.000;DP=26;ExcessHet=3.0103;FS=6.421;MLEAC=1;MLEAF=0.500;MQ=57.49;MQRankSum=-2.644;QD=13.22;ReadPosRankSum=-0.237;SOR=0.793	GT:AD:DP:GQ:PL	0/1:16,10:26:99:372,0,642
EU153401.1	2946806	.	G	A	343.77	.	AC=1;AF=0.500;AN=2;BaseQRankSum=-0.961;ClippingRankSum=0.000;DP=26;ExcessHet=3.0103;FS=6.421;MLEAC=1;MLEAF=0.500;MQ=57.49;MQRankSum=-2.644;QD=13.22;ReadPosRankSum=-0.264;SOR=0.793	GT:AD:DP:GQ:PL	0/1:16,10:26:99:372,0,642
EU153401.1	2946810	.	T	C	340.77	.	AC=1;AF=0.500;AN=2;BaseQRankSum=-0.464;ClippingRankSum=0.000;DP=26;ExcessHet=3.0103;FS=6.421;MLEAC=1;MLEAF=0.500;MQ=57.49;MQRankSum=-2.644;QD=13.11;ReadPosRankSum=-0.106;SOR=0.793	GT:AD:DP:GQ:PL	0/1:16,10:26:99:369,0,684
EU153401.1	2946816	.	T	A	505.77	.	AC=1;AF=0.500;AN=2;BaseQRankSum=-1.238;ClippingRankSum=0.000;DP=30;ExcessHet=3.0103;FS=3.372;MLEAC=1;MLEAF=0.500;MQ=57.83;MQRankSum=-2.373;QD=16.86;ReadPosRankSum=-0.649;SOR=0.499	GT:AD:DP:GQ:PL	0/1:17,13:30:99:534,0,714
EU153401.1	2946817	.	C	A	505.77	.	AC=1;AF=0.500;AN=2;BaseQRankSum=-1.592;ClippingRankSum=0.000;DP=30;ExcessHet=3.0103;FS=3.372;MLEAC=1;MLEAF=0.500;MQ=57.83;MQRankSum=-2.373;QD=16.86;ReadPosRankSum=-0.419;SOR=0.499	GT:AD:DP:GQ:PL	0/1:17,13:30:99:534,0,714
EU153401.1	2946821	.	G	T	463.77	.	AC=1;AF=0.500;AN=2;BaseQRankSum=-2.560;ClippingRankSum=0.000;DP=28;ExcessHet=3.0103;FS=3.512;MLEAC=1;MLEAF=0.500;MQ=58.29;MQRankSum=-1.887;QD=16.56;ReadPosRankSum=-0.577;SOR=0.472	GT:AD:DP:GQ:PL	0/1:15,13:28:99:492,0,717
EU153401.1	2946823	.	A	C	466.77	.	AC=1;AF=0.500;AN=2;BaseQRankSum=-2.338;ClippingRankSum=0.000;DP=27;ExcessHet=3.0103;FS=3.473;MLEAC=1;MLEAF=0.500;MQ=58.86;MQRankSum=-1.558;QD=17.29;ReadPosRankSum=0.000;SOR=0.819	GT:AD:DP:GQ:PL	0/1:15,12:27:99:495,0,675
EU153401.1	2946831	.	T	C	430.77	.	AC=1;AF=0.500;AN=2;BaseQRankSum=-2.338;ClippingRankSum=0.000;DP=27;ExcessHet=3.0103;FS=3.473;MLEAC=1;MLEAF=0.500;MQ=58.86;MQRankSum=-1.558;QD=15.95;ReadPosRankSum=0.537;SOR=0.819	GT:AD:DP:GQ:PL	0/1:15,12:27:99:459,0,594
EU153401.1	2946844	.	C	T	493.77	.	AC=1;AF=0.500;AN=2;BaseQRankSum=-1.336;ClippingRankSum=0.000;DP=27;ExcessHet=3.0103;FS=0.000;MLEAC=1;MLEAF=0.500;MQ=58.86;MQRankSum=-1.335;QD=18.29;ReadPosRankSum=-0.707;SOR=0.818	GT:AD:DP:GQ:PL	0/1:13,14:27:99:522,0,503
EU153401.1	2946863	.	A	G	871.77	.	AC=1;AF=0.500;AN=2;BaseQRankSum=-1.633;ClippingRankSum=0.000;DP=29;ExcessHet=3.0103;FS=1.569;MLEAC=1;MLEAF=0.500;MQ=58.94;MQRankSum=-0.833;QD=30.06;ReadPosRankSum=-0.789;SOR=0.425	GT:AD:DP:GQ:PL	0/1:8,21:29:99:900,0,270
EU153401.1	2946867	.	G	A	829.77	.	AC=1;AF=0.500;AN=2;BaseQRankSum=-1.266;ClippingRankSum=0.000;DP=29;ExcessHet=3.0103;FS=1.569;MLEAC=1;MLEAF=0.500;MQ=58.94;MQRankSum=-0.833;QD=28.61;ReadPosRankSum=-1.612;SOR=0.425	GT:AD:DP:GQ:PL	0/1:8,21:29:99:858,0,273
EU153401.1	2946962	.	A	G	311.77	.	AC=1;AF=0.500;AN=2;BaseQRankSum=1.931;ClippingRankSum=0.000;DP=21;ExcessHet=3.0103;FS=4.010;MLEAC=1;MLEAF=0.500;MQ=60.00;MQRankSum=0.000;QD=14.85;ReadPosRankSum=-0.678;SOR=0.207	GT:AD:DP:GQ:PL	0/1:12,9:21:99:340,0,394
EU153401.1	2947051	.	A	G	357.77	.	AC=1;AF=0.500;AN=2;BaseQRankSum=0.049;ClippingRankSum=0.000;DP=22;ExcessHet=3.0103;FS=0.000;MLEAC=1;MLEAF=0.500;MQ=60.00;MQRankSum=0.000;QD=16.26;ReadPosRankSum=1.431;SOR=0.740	GT:AD:DP:GQ:PL	0/1:11,11:22:99:386,0,386
EU153401.1	2947142	.	A	T	391.77	.	AC=1;AF=0.500;AN=2;BaseQRankSum=1.003;ClippingRankSum=0.000;DP=25;ExcessHet=3.0103;FS=6.204;MLEAC=1;MLEAF=0.500;MQ=59.50;MQRankSum=0.000;QD=16.32;ReadPosRankSum=1.163;SOR=1.763	GT:AD:DP:GQ:PL	0/1:13,11:24:99:420,0,490
EU153401.1	2947260	.	AC	A	364.73	.	AC=1;AF=0.500;AN=2;BaseQRankSum=0.000;ClippingRankSum=0.000;DP=15;ExcessHet=3.0103;FS=2.158;MLEAC=1;MLEAF=0.500;MQ=60.00;MQRankSum=0.000;QD=24.32;ReadPosRankSum=-0.735;SOR=0.925	GT:AD:DP:GQ:PL	0/1:5,10:15:99:402,0,212
EU153401.1	2947265	.	A	T	370.77	.	AC=1;AF=0.500;AN=2;BaseQRankSum=0.000;ClippingRankSum=0.000;DP=17;ExcessHet=3.0103;FS=1.957;MLEAC=1;MLEAF=0.500;MQ=60.00;MQRankSum=0.000;QD=21.81;ReadPosRankSum=0.390;SOR=0.956	GT:AD:DP:GQ:PL	0/1:7,10:17:99:399,0,244
EU153401.1	2947576	.	C	G	741.77	.	AC=2;AF=1.00;AN=2;DP=19;ExcessHet=3.0103;FS=0.000;MLEAC=2;MLEAF=1.00;MQ=60.00;QD=30.82;SOR=0.793	GT:AD:DP:GQ:PL	1/1:0,19:19:57:770,57,0
EU153401.1	2947678	.	A	G	551.78	.	AC=1;AF=0.500;AN=2;BaseQRankSum=0.000;ClippingRankSum=0.000;DP=15;ExcessHet=3.0103;FS=0.000;MLEAC=1;MLEAF=0.500;MQ=58.88;MQRankSum=4.009;QD=24.95;ReadPosRankSum=1.042;SOR=0.346	GT:AD:DP:GQ:PL	0/1:1,14:15:0:577,0,0
EU153401.1	2947682	.	A	C	227.77	.	AC=1;AF=0.500;AN=2;BaseQRankSum=0.000;ClippingRankSum=0.000;DP=16;ExcessHet=3.0103;FS=0.000;MLEAC=1;MLEAF=0.500;MQ=58.95;MQRankSum=0.579;QD=14.24;ReadPosRankSum=0.000;SOR=0.412	GT:AD:DP:GQ:PL	0/1:9,7:16:99:256,0,355
EU153401.1	2948005	.	C	T	288.77	.	AC=1;AF=0.500;AN=2;BaseQRankSum=-0.524;ClippingRankSum=0.000;DP=17;ExcessHet=3.0103;FS=2.187;MLEAC=1;MLEAF=0.500;MQ=58.27;MQRankSum=0.000;QD=19.25;ReadPosRankSum=-0.072;SOR=0.293	GT:AD:DP:GQ:PL	0/1:6,9:15:99:317,0,224
EU153401.1	2948038	.	T	C	324.77	.	AC=1;AF=0.500;AN=2;BaseQRankSum=-1.222;ClippingRankSum=0.000;DP=20;ExcessHet=3.0103;FS=0.000;MLEAC=1;MLEAF=0.500;MQ=58.53;MQRankSum=0.000;QD=18.04;ReadPosRankSum=-0.732;SOR=0.627	GT:AD:DP:GQ:PL	0/1:8,10:18:99:353,0,304
EU153401.1	2948160	.	A	G	207.77	.	AC=1;AF=0.500;AN=2;BaseQRankSum=0.000;ClippingRankSum=0.000;DP=13;ExcessHet=3.0103;FS=7.404;MLEAC=1;MLEAF=0.500;MQ=57.38;MQRankSum=0.000;QD=18.89;ReadPosRankSum=0.494;SOR=0.027	GT:AD:DP:GQ:PL	0/1:5,6:11:99:236,0,191
EU153401.1	2948214	.	A	G	513.77	.	AC=2;AF=1.00;AN=2;DP=15;ExcessHet=3.0103;FS=0.000;MLEAC=2;MLEAF=1.00;MQ=57.74;QD=26.08;SOR=1.179	GT:AD:DP:GQ:PL	1/1:0,13:13:39:542,39,0
EU153401.1	2948353	.	G	A,GAGTA	758.73	.	AC=1,1;AF=0.500,0.500;AN=2;DP=19;ExcessHet=3.0103;FS=0.000;MLEAC=1,1;MLEAF=0.500,0.500;MQ=60.00;QD=30.17;SOR=0.793	GT:AD:DP:GQ:PL	1/2:0,9,10:19:99:796,420,393,377,0,348
EU153401.1	2948587	.	C	CCTG	88.73	.	AC=1;AF=0.500;AN=2;BaseQRankSum=0.668;ClippingRankSum=0.000;DP=20;ExcessHet=3.0103;FS=9.234;MLEAC=1;MLEAF=0.500;MQ=56.17;MQRankSum=-4.049;QD=4.93;ReadPosRankSum=-2.556;SOR=3.258	GT:AD:DP:GQ:PL	0/1:14,4:18:99:126,0,1906
EU153401.1	2948588	.	TTA	T	79.73	.	AC=1;AF=0.500;AN=2;BaseQRankSum=0.625;ClippingRankSum=0.000;DP=22;ExcessHet=3.0103;FS=9.332;MLEAC=1;MLEAF=0.500;MQ=56.53;MQRankSum=-4.291;QD=3.99;ReadPosRankSum=-2.556;SOR=3.258	GT:AD:DP:GQ:PL	0/1:16,4:20:99:117,0,2399
EU153401.1	2948596	.	AT	A	79.73	.	AC=1;AF=0.500;AN=2;BaseQRankSum=1.118;ClippingRankSum=0.000;DP=23;ExcessHet=3.0103;FS=8.822;MLEAC=1;MLEAF=0.500;MQ=56.68;MQRankSum=-4.406;QD=3.80;ReadPosRankSum=-1.228;SOR=3.056	GT:AD:DP:GQ:PL	0/1:17,4:21:99:117,0,2399
EU153401.1	2948603	.	TCC	T	76.73	.	AC=1;AF=0.500;AN=2;BaseQRankSum=1.378;ClippingRankSum=0.000;DP=24;ExcessHet=3.0103;FS=5.959;MLEAC=1;MLEAF=0.500;MQ=56.82;MQRankSum=-4.519;QD=3.49;ReadPosRankSum=-1.007;SOR=2.876	GT:AD:DP:GQ:PL	0/1:18,4:22:99:114,0,2559
EU153401.1	2948607	.	G	GTA	79.73	.	AC=1;AF=0.500;AN=2;BaseQRankSum=1.429;ClippingRankSum=0.000;DP=23;ExcessHet=3.0103;FS=8.822;MLEAC=1;MLEAF=0.500;MQ=56.68;MQRankSum=-4.406;QD=3.80;ReadPosRankSum=-1.264;SOR=3.056	GT:AD:DP:GQ:PL	0/1:17,4:21:99:117,0,2517
EU153401.1	2948610	.	T	C	88.77	.	AC=1;AF=0.500;AN=2;BaseQRankSum=1.429;ClippingRankSum=0.000;DP=23;ExcessHet=3.0103;FS=8.822;MLEAC=1;MLEAF=0.500;MQ=56.68;MQRankSum=-4.406;QD=4.23;ReadPosRankSum=-1.264;SOR=3.056	GT:AD:DP:GQ:PL	0/1:17,4:21:99:117,0,2517
EU153401.1	2948718	.	A	G	148.77	.	AC=1;AF=0.500;AN=2;BaseQRankSum=-0.615;ClippingRankSum=0.000;DP=19;ExcessHet=3.0103;FS=4.752;MLEAC=1;MLEAF=0.500;MQ=58.33;MQRankSum=0.000;QD=8.75;ReadPosRankSum=0.473;SOR=1.153	GT:AD:DP:GQ:PL	0/1:11,6:17:99:177,0,401
EU153401.1	2948882	.	GAAA	G	94.73	.	AC=1;AF=0.500;AN=2;BaseQRankSum=0.000;ClippingRankSum=0.000;DP=18;ExcessHet=3.0103;FS=6.560;MLEAC=1;MLEAF=0.500;MQ=58.12;MQRankSum=0.000;QD=5.92;ReadPosRankSum=0.429;SOR=3.258	GT:AD:DP:GQ:PL	0/1:12,4:16:99:132,0,521
EU153401.1	2948901	.	G	A	140.77	.	AC=1;AF=0.500;AN=2;BaseQRankSum=0.000;ClippingRankSum=0.000;DP=20;ExcessHet=3.0103;FS=9.425;MLEAC=1;MLEAF=0.500;MQ=58.31;MQRankSum=0.000;QD=7.82;ReadPosRankSum=-0.888;SOR=3.352	GT:AD:DP:GQ:PL	0/1:13,5:18:99:169,0,593
EU153401.1	2949004	.	C	CCAA	205.73	.	AC=1;AF=0.500;AN=2;BaseQRankSum=1.425;ClippingRankSum=0.000;DP=27;ExcessHet=3.0103;FS=0.000;MLEAC=1;MLEAF=0.500;MQ=58.12;MQRankSum=0.000;QD=8.57;ReadPosRankSum=1.039;SOR=0.426	GT:AD:DP:GQ:PL	0/1:17,7:24:99:243,0,1053
EU153401.1	2949005	.	T	TG	205.73	.	AC=1;AF=0.500;AN=2;BaseQRankSum=1.425;ClippingRankSum=0.000;DP=27;ExcessHet=3.0103;FS=0.000;MLEAC=1;MLEAF=0.500;MQ=58.12;MQRankSum=0.000;QD=8.57;ReadPosRankSum=1.039;SOR=0.426	GT:AD:DP:GQ:PL	0/1:17,7:24:99:243,0,1053
EU153401.1	2949077	.	A	G	27.77	.	AC=1;AF=0.500;AN=2;BaseQRankSum=0.000;ClippingRankSum=0.000;DP=29;ExcessHet=3.0103;FS=5.825;MLEAC=1;MLEAF=0.500;MQ=58.14;MQRankSum=-4.928;QD=1.07;ReadPosRankSum=-2.494;SOR=2.387	GT:AD:DP:GQ:PL	0/1:23,3:26:56:56,0,951
EU153401.1	2949305	.	C	CAGAA	508.73	.	AC=1;AF=0.500;AN=2;BaseQRankSum=0.048;ClippingRankSum=0.000;DP=23;ExcessHet=3.0103;FS=4.010;MLEAC=1;MLEAF=0.500;MQ=59.27;MQRankSum=0.000;QD=24.23;ReadPosRankSum=0.261;SOR=1.229	GT:AD:DP:GQ:PL	0/1:7,14:21:99:546,0,342
EU153401.1	2949506	.	G	GAA	182.73	.	AC=1;AF=0.500;AN=2;BaseQRankSum=-0.967;ClippingRankSum=0.000;DP=30;ExcessHet=3.0103;FS=0.000;MLEAC=1;MLEAF=0.500;MQ=53.57;MQRankSum=0.000;QD=15.23;ReadPosRankSum=0.204;SOR=0.693	GT:AD:DP:GQ:PL	0/1:4,8:12:78:186,0,78
EU153401.1	2949596	.	A	ACGGC	82.73	.	AC=1;AF=0.500;AN=2;BaseQRankSum=0.817;ClippingRankSum=0.000;DP=20;ExcessHet=3.0103;FS=10.263;MLEAC=1;MLEAF=0.500;MQ=60.00;MQRankSum=0.000;QD=4.14;ReadPosRankSum=-0.709;SOR=3.244	GT:AD:DP:GQ:PL	0/1:16,4:20:99:120,0,660
EU153401.1	2949597	.	T	TGGGATGGTGCTGTAGGAGG	82.73	.	AC=1;AF=0.500;AN=2;BaseQRankSum=-1.875;ClippingRankSum=0.000;DP=20;ExcessHet=3.0103;FS=10.263;MLEAC=1;MLEAF=0.500;MQ=60.00;MQRankSum=0.000;QD=4.14;ReadPosRankSum=-0.615;SOR=3.244	GT:AD:DP:GQ:PL	0/1:16,4:20:99:120,0,660
EU153401.1	2950204	.	ATACC	A	417.73	.	AC=1;AF=0.500;AN=2;BaseQRankSum=0.710;ClippingRankSum=0.000;DP=61;ExcessHet=3.0103;FS=4.396;MLEAC=1;MLEAF=0.500;MQ=51.14;MQRankSum=-2.391;QD=7.46;ReadPosRankSum=-0.258;SOR=0.283	GT:AD:DP:GQ:PL	0/1:42,14:56:99:455,0,2974
EU153401.1	2950205	.	T	G	420.77	.	AC=1;AF=0.500;AN=2;BaseQRankSum=-2.240;ClippingRankSum=0.000;DP=60;ExcessHet=3.0103;FS=0.000;MLEAC=1;MLEAF=0.500;MQ=51.45;MQRankSum=-4.991;QD=7.13;ReadPosRankSum=-0.874;SOR=0.824	GT:AD:DP:GQ:PL	0/1:45,14:59:99:449,0,3058
EU153401.1	2950206	.	A	G	366.73	.	AC=1;AF=0.500;AN=2;BaseQRankSum=-2.190;ClippingRankSum=0.000;DP=60;ExcessHet=3.0103;FS=0.000;MLEAC=1;MLEAF=0.500;MQ=51.45;MQRankSum=-4.587;QD=6.11;ReadPosRankSum=-0.868;SOR=0.728	GT:AD:DP:GQ:PL	0/1:47,13:60:99:404,0,3103
EU153401.1	2950208	.	C	A	465.77	.	AC=1;AF=0.500;AN=2;BaseQRankSum=-2.447;ClippingRankSum=0.000;DP=60;ExcessHet=3.0103;FS=0.000;MLEAC=1;MLEAF=0.500;MQ=51.45;MQRankSum=-5.179;QD=7.76;ReadPosRankSum=-0.685;SOR=0.663	GT:AD:DP:GQ:PL	0/1:45,15:60:99:494,0,3013
EU153401.1	2950212	.	A	T	1134.77	.	AC=1;AF=0.500;AN=2;BaseQRankSum=-0.839;ClippingRankSum=0.000;DP=60;ExcessHet=3.0103;FS=3.670;MLEAC=1;MLEAF=0.500;MQ=51.12;MQRankSum=-6.749;QD=18.91;ReadPosRankSum=-0.772;SOR=0.302	GT:AD:DP:GQ:PL	0/1:30,30:60:99:1163,0,2377
EU153401.1	2950213	.	A	G	1137.77	.	AC=1;AF=0.500;AN=2;BaseQRankSum=-0.425;ClippingRankSum=0.000;DP=60;ExcessHet=3.0103;FS=3.699;MLEAC=1;MLEAF=0.500;MQ=51.53;MQRankSum=-6.787;QD=18.96;ReadPosRankSum=-0.579;SOR=0.314	GT:AD:DP:GQ:PL	0/1:31,29:60:99:1166,0,2291
EU153401.1	2950216	.	G	C	550.77	.	AC=1;AF=0.500;AN=2;BaseQRankSum=1.077;ClippingRankSum=0.000;DP=58;ExcessHet=3.0103;FS=4.596;MLEAC=1;MLEAF=0.500;MQ=51.63;MQRankSum=-5.937;QD=11.97;ReadPosRankSum=-0.710;SOR=0.242	GT:AD:DP:GQ:PL	0/1:30,16:46:99:579,0,2333
EU153401.1	2950222	.	A	C	1137.77	.	AC=1;AF=0.500;AN=2;BaseQRankSum=-1.105;ClippingRankSum=0.000;DP=59;ExcessHet=3.0103;FS=3.606;MLEAC=1;MLEAF=0.500;MQ=51.87;MQRankSum=-6.746;QD=19.28;ReadPosRankSum=0.154;SOR=0.355	GT:AD:DP:GQ:PL	0/1:31,28:59:99:1166,0,2246
EU153401.1	2950223	.	A	T	372.77	.	AC=1;AF=0.500;AN=2;BaseQRankSum=-2.130;ClippingRankSum=0.000;DP=60;ExcessHet=3.0103;FS=0.000;MLEAC=1;MLEAF=0.500;MQ=51.65;MQRankSum=-4.313;QD=6.21;ReadPosRankSum=0.553;SOR=0.582	GT:AD:DP:GQ:PL	0/1:48,12:60:99:401,0,3011
EU153401.1	2950226	.	A	G	324.77	.	AC=1;AF=0.500;AN=2;BaseQRankSum=-2.676;ClippingRankSum=0.000;DP=61;ExcessHet=3.0103;FS=0.000;MLEAC=1;MLEAF=0.500;MQ=51.79;MQRankSum=-4.371;QD=5.32;ReadPosRankSum=0.842;SOR=0.554	GT:AD:DP:GQ:PL	0/1:49,12:61:99:353,0,3098
EU153401.1	2950227	.	A	T	621.77	.	AC=1;AF=0.500;AN=2;BaseQRankSum=-0.551;ClippingRankSum=0.000;DP=62;ExcessHet=3.0103;FS=1.122;MLEAC=1;MLEAF=0.500;MQ=51.94;MQRankSum=-6.342;QD=12.19;ReadPosRankSum=-0.149;SOR=0.509	GT:AD:DP:GQ:PL	0/1:33,18:51:99:650,0,2434
EU153401.1	2950228	.	G	T	270.77	.	AC=1;AF=0.500;AN=2;BaseQRankSum=1.324;ClippingRankSum=0.000;DP=61;ExcessHet=3.0103;FS=0.000;MLEAC=1;MLEAF=0.500;MQ=51.79;MQRankSum=-1.313;QD=4.44;ReadPosRankSum=1.087;SOR=0.866	GT:AD:DP:GQ:PL	0/1:50,11:61:99:299,0,3269
EU153401.1	2950235	.	G	GA	267.73	.	AC=1;AF=0.500;AN=2;BaseQRankSum=1.474;ClippingRankSum=0.000;DP=58;ExcessHet=3.0103;FS=1.299;MLEAC=1;MLEAF=0.500;MQ=51.84;MQRankSum=-1.330;QD=4.62;ReadPosRankSum=0.487;SOR=0.993	GT:AD:DP:GQ:PL	0/1:47,11:58:99:305,0,3070
EU153401.1	2950237	.	G	GGC	357.73	.	AC=1;AF=0.500;AN=2;BaseQRankSum=-3.536;ClippingRankSum=0.000;DP=60;ExcessHet=3.0103;FS=0.000;MLEAC=1;MLEAF=0.500;MQ=51.60;MQRankSum=-4.346;QD=5.96;ReadPosRankSum=0.518;SOR=0.659	GT:AD:DP:GQ:PL	0/1:48,12:60:99:395,0,2936
EU153401.1	2950239	.	GCA	G	901.73	.	AC=1;AF=0.500;AN=2;BaseQRankSum=-0.977;ClippingRankSum=0.000;DP=61;ExcessHet=3.0103;FS=2.230;MLEAC=1;MLEAF=0.500;MQ=51.43;MQRankSum=-5.047;QD=15.03;ReadPosRankSum=-0.055;SOR=1.047	GT:AD:DP:GQ:PL	0/1:36,24:60:99:939,0,2276
EU153401.1	2950250	.	T	G	1434.77	.	AC=1;AF=0.500;AN=2;BaseQRankSum=-0.055;ClippingRankSum=0.000;DP=65;ExcessHet=3.0103;FS=8.567;MLEAC=1;MLEAF=0.500;MQ=51.84;MQRankSum=-6.470;QD=22.07;ReadPosRankSum=-1.751;SOR=1.675	GT:AD:DP:GQ:PL	0/1:30,35:65:99:1463,0,1934
EU153401.1	2950251	.	G	C	399.77	.	AC=1;AF=0.500;AN=2;BaseQRankSum=-1.858;ClippingRankSum=0.000;DP=66;ExcessHet=3.0103;FS=0.000;MLEAC=1;MLEAF=0.500;MQ=51.98;MQRankSum=-4.691;QD=6.06;ReadPosRankSum=-0.290;SOR=0.839	GT:AD:DP:GQ:PL	0/1:52,14:66:99:428,0,2969
EU153401.1	2950252	.	A	C	264.77	.	AC=1;AF=0.500;AN=2;BaseQRankSum=1.381;ClippingRankSum=0.000;DP=65;ExcessHet=3.0103;FS=0.000;MLEAC=1;MLEAF=0.500;MQ=52.05;MQRankSum=-1.283;QD=4.07;ReadPosRankSum=0.000;SOR=0.640	GT:AD:DP:GQ:PL	0/1:55,10:65:99:293,0,3104
EU153401.1	2950266	.	G	A	183.77	.	AC=1;AF=0.500;AN=2;BaseQRankSum=1.019;ClippingRankSum=0.000;DP=74;ExcessHet=3.0103;FS=3.042;MLEAC=1;MLEAF=0.500;MQ=53.48;MQRankSum=-0.941;QD=2.48;ReadPosRankSum=-0.546;SOR=1.420	GT:AD:DP:GQ:PL	0/1:64,10:74:99:212,0,3474
EU153401.1	2950270	.	G	T	1842.77	.	AC=1;AF=0.500;AN=2;BaseQRankSum=1.714;ClippingRankSum=0.000;DP=78;ExcessHet=3.0103;FS=0.000;MLEAC=1;MLEAF=0.500;MQ=54.00;MQRankSum=-6.140;QD=23.63;ReadPosRankSum=-2.660;SOR=0.736	GT:AD:DP:GQ:PL	0/1:33,45:78:99:1871,0,1803
EU153401.1	2950271	.	T	G	306.77	.	AC=1;AF=0.500;AN=2;BaseQRankSum=1.026;ClippingRankSum=0.000;DP=80;ExcessHet=3.0103;FS=0.000;MLEAC=1;MLEAF=0.500;MQ=54.16;MQRankSum=-4.424;QD=3.83;ReadPosRankSum=1.007;SOR=0.626	GT:AD:DP:GQ:PL	0/1:67,13:80:99:335,0,3417
EU153401.1	2950274	.	A	G	1386.77	.	AC=1;AF=0.500;AN=2;BaseQRankSum=1.790;ClippingRankSum=0.000;DP=81;ExcessHet=3.0103;FS=2.946;MLEAC=1;MLEAF=0.500;MQ=54.08;MQRankSum=-3.048;QD=17.12;ReadPosRankSum=-2.977;SOR=1.037	GT:AD:DP:GQ:PL	0/1:46,35:81:99:1415,0,2286
EU153401.1	2950279	.	C	A	246.77	.	AC=1;AF=0.500;AN=2;BaseQRankSum=0.906;ClippingRankSum=0.000;DP=84;ExcessHet=3.0103;FS=9.915;MLEAC=1;MLEAF=0.500;MQ=54.50;MQRankSum=-1.366;QD=2.94;ReadPosRankSum=-2.505;SOR=2.348	GT:AD:DP:GQ:PL	0/1:73,11:84:99:275,0,3628
EU153401.1	2950375	.	C	T	48.77	.	AC=1;AF=0.500;AN=2;BaseQRankSum=1.071;ClippingRankSum=0.000;DP=63;ExcessHet=3.0103;FS=1.702;MLEAC=1;MLEAF=0.500;MQ=57.74;MQRankSum=-4.928;QD=0.79;ReadPosRankSum=-2.729;SOR=1.230	GT:AD:DP:GQ:PL	0/1:56,6:62:77:77,0,3928
EU153401.1	2950378	.	T	G	852.77	.	AC=1;AF=0.500;AN=2;BaseQRankSum=1.500;ClippingRankSum=0.000;DP=64;ExcessHet=3.0103;FS=0.000;MLEAC=1;MLEAF=0.500;MQ=57.78;MQRankSum=-5.882;QD=13.54;ReadPosRankSum=-3.804;SOR=0.689	GT:AD:DP:GQ:PL	0/1:42,21:63:99:881,0,3117
EU153401.1	2950384	.	A	C	702.77	.	AC=1;AF=0.500;AN=2;BaseQRankSum=1.326;ClippingRankSum=0.000;DP=71;ExcessHet=3.0103;FS=0.000;MLEAC=1;MLEAF=0.500;MQ=57.11;MQRankSum=-5.711;QD=10.04;ReadPosRankSum=-3.578;SOR=0.742	GT:AD:DP:GQ:PL	0/1:49,21:70:99:731,0,3525
EU153401.1	2950388	.	C	G	821.77	.	AC=1;AF=0.500;AN=2;BaseQRankSum=2.034;ClippingRankSum=0.000;DP=69;ExcessHet=3.0103;FS=0.000;MLEAC=1;MLEAF=0.500;MQ=57.06;MQRankSum=-6.158;QD=12.08;ReadPosRankSum=-3.579;SOR=0.646	GT:AD:DP:GQ:PL	0/1:45,23:68:99:850,0,3339
EU153401.1	2950395	.	ATGATAG	A	10.17	.	AC=1;AF=0.500;AN=2;BaseQRankSum=1.302;ClippingRankSum=0.000;DP=78;ExcessHet=3.0103;FS=3.981;MLEAC=1;MLEAF=0.500;MQ=56.30;MQRankSum=-3.182;QD=0.14;ReadPosRankSum=-1.181;SOR=1.215	GT:AD:DP:GQ:PL	0/1:68,6:74:47:47,0,4282
EU153401.1	2950396	.	T	A	654.77	.	AC=1;AF=0.500;AN=2;BaseQRankSum=1.838;ClippingRankSum=0.000;DP=74;ExcessHet=3.0103;FS=5.309;MLEAC=1;MLEAF=0.500;MQ=56.27;MQRankSum=-4.236;QD=9.22;ReadPosRankSum=-1.611;SOR=1.254	GT:AD:DP:GQ:PL	0/1:52,19:71:99:683,0,3561
EU153401.1	2950399	.	T	A	699.77	.	AC=1;AF=0.500;AN=2;BaseQRankSum=1.275;ClippingRankSum=0.000;DP=73;ExcessHet=3.0103;FS=5.320;MLEAC=1;MLEAF=0.500;MQ=56.04;MQRankSum=-4.580;QD=10.29;ReadPosRankSum=-1.525;SOR=1.126	GT:AD:DP:GQ:PL	0/1:47,21:68:99:728,0,3516
EU153401.1	2950403	.	A	AT	45.73	.	AC=1;AF=0.500;AN=2;BaseQRankSum=1.294;ClippingRankSum=0.000;DP=74;ExcessHet=3.0103;FS=3.841;MLEAC=1;MLEAF=0.500;MQ=56.09;MQRankSum=-3.033;QD=0.62;SOR=1.249	GT:AD:DP:GQ:PL	0/1:68,6:74:83:83,0,4228
EU153401.1	2950406	.	G	C	1356.77	.	AC=1;AF=0.500;AN=2;BaseQRankSum=2.843;ClippingRankSum=0.000;DP=78;ExcessHet=3.0103;FS=4.295;MLEAC=1;MLEAF=0.500;MQ=55.71;MQRankSum=-6.524;QD=17.39;ReadPosRankSum=-1.578;SOR=1.002	GT:AD:DP:GQ:PL	0/1:42,36:78:99:1385,0,2966
EU153401.1	2950409	.	G	T	21.80	.	AC=1;AF=0.500;AN=2;BaseQRankSum=1.214;ClippingRankSum=0.000;DP=132;ExcessHet=3.0103;FS=5.265;MLEAC=1;MLEAF=0.500;MQ=55.59;MQRankSum=-0.520;QD=0.17;ReadPosRankSum=-0.219;SOR=1.295	GT:AD:DP:GQ:PL	0/1:120,9:129:50:50,0,5221
EU153401.1	2950412	.	T	A	231.77	.	AC=1;AF=0.500;AN=2;BaseQRankSum=1.295;ClippingRankSum=0.000;DP=130;ExcessHet=3.0103;FS=0.000;MLEAC=1;MLEAF=0.500;MQ=55.38;MQRankSum=1.749;QD=1.98;SOR=0.778	GT:AD:DP:GQ:PL	0/1:105,12:117:99:260,0,4621
EU153401.1	2950416	.	GA	G	516.73	.	AC=1;AF=0.500;AN=2;BaseQRankSum=-0.250;ClippingRankSum=0.000;DP=131;ExcessHet=3.0103;FS=0.929;MLEAC=1;MLEAF=0.500;MQ=55.16;MQRankSum=-3.467;QD=4.04;ReadPosRankSum=-0.602;SOR=0.498	GT:AD:DP:GQ:PL	0/1:108,20:128:99:554,0,4645
EU153401.1	2950417	.	A	C	2697.77	.	AC=1;AF=0.500;AN=2;BaseQRankSum=2.624;ClippingRankSum=0.000;DP=131;ExcessHet=3.0103;FS=5.523;MLEAC=1;MLEAF=0.500;MQ=55.16;MQRankSum=-1.751;QD=21.76;ReadPosRankSum=-2.566;SOR=1.163	GT:AD:DP:GQ:PL	0/1:55,69:124:99:2726,0,2317
EU153401.1	2950419	.	G	T	528.77	.	AC=1;AF=0.500;AN=2;BaseQRankSum=-0.482;ClippingRankSum=0.000;DP=130;ExcessHet=3.0103;FS=1.989;MLEAC=1;MLEAF=0.500;MQ=55.13;MQRankSum=-3.215;QD=4.16;ReadPosRankSum=0.511;SOR=0.604	GT:AD:DP:GQ:PL	0/1:106,21:127:99:557,0,4603
EU153401.1	2950420	.	AC	A	735.73	.	AC=1;AF=0.500;AN=2;BaseQRankSum=-0.509;ClippingRankSum=0.000;DP=130;ExcessHet=3.0103;FS=0.000;MLEAC=1;MLEAF=0.500;MQ=55.13;MQRankSum=0.329;QD=7.83;ReadPosRankSum=-0.716;SOR=0.587	GT:AD:DP:GQ:PL	0/1:71,23:94:99:773,0,3469
EU153401.1	2950422	.	C	A	483.77	.	AC=1;AF=0.500;AN=2;BaseQRankSum=1.407;ClippingRankSum=0.000;DP=128;ExcessHet=3.0103;FS=1.002;MLEAC=1;MLEAF=0.500;MQ=55.05;MQRankSum=-4.011;QD=4.00;ReadPosRankSum=-1.212;SOR=0.965	GT:AD:DP:GQ:PL	0/1:104,17:121:99:512,0,4782
EU153401.1	2950423	.	A	G	1422.73	.	AC=1;AF=0.500;AN=2;BaseQRankSum=2.163;ClippingRankSum=0.000;DP=128;ExcessHet=3.0103;FS=2.800;MLEAC=1;MLEAF=0.500;MQ=55.18;MQRankSum=-4.773;QD=15.14;ReadPosRankSum=-1.575;SOR=1.061	GT:AD:DP:GQ:PL	0/1:58,36:94:99:1460,0,2626
EU153401.1	2950424	.	G	GA	90.73	.	AC=1;AF=0.500;AN=2;BaseQRankSum=-0.694;ClippingRankSum=0.000;DP=132;ExcessHet=3.0103;FS=2.761;MLEAC=1;MLEAF=0.500;MQ=55.24;MQRankSum=-0.759;QD=0.76;ReadPosRankSum=-0.865;SOR=1.260	GT:AD:DP:GQ:PL	0/1:109,11:120:99:128,0,4893
EU153401.1	2950426	.	A	C	3048.73	.	AC=1;AF=0.500;AN=2;BaseQRankSum=0.911;ClippingRankSum=0.000;DP=126;ExcessHet=3.0103;FS=2.434;MLEAC=1;MLEAF=0.500;MQ=55.21;MQRankSum=-4.465;QD=25.62;ReadPosRankSum=-2.502;SOR=0.894	GT:AD:DP:GQ:PL	0/1:45,74:119:99:3086,0,2136
EU153401.1	2950429	.	C	T	948.77	.	AC=1;AF=0.500;AN=2;BaseQRankSum=-1.747;ClippingRankSum=0.000;DP=124;ExcessHet=3.0103;FS=0.790;MLEAC=1;MLEAF=0.500;MQ=55.13;MQRankSum=-2.268;QD=7.84;ReadPosRankSum=0.086;SOR=0.808	GT:AD:DP:GQ:PL	0/1:91,30:121:99:977,0,4167
EU153401.1	2950430	.	C	A	54.77	.	AC=1;AF=0.500;AN=2;BaseQRankSum=1.237;ClippingRankSum=0.000;DP=125;ExcessHet=3.0103;FS=4.902;MLEAC=1;MLEAF=0.500;MQ=55.03;MQRankSum=1.361;QD=0.45;ReadPosRankSum=-2.074;SOR=1.596	GT:AD:DP:GQ:PL	0/1:112,10:122:83:83,0,4983
EU153401.1	2950431	.	A	T	54.77	.	AC=1;AF=0.500;AN=2;BaseQRankSum=1.149;ClippingRankSum=0.000;DP=124;ExcessHet=3.0103;FS=4.892;MLEAC=1;MLEAF=0.500;MQ=55.06;MQRankSum=1.323;QD=0.45;ReadPosRankSum=-2.294;SOR=1.602	GT:AD:DP:GQ:PL	0/1:111,10:121:83:83,0,4983
EU153401.1	2950432	.	G	A	51.77	.	AC=1;AF=0.500;AN=2;BaseQRankSum=0.677;ClippingRankSum=0.000;DP=123;ExcessHet=3.0103;FS=2.816;MLEAC=1;MLEAF=0.500;MQ=55.03;MQRankSum=-2.295;QD=0.43;ReadPosRankSum=-2.006;SOR=1.029	GT:AD:DP:GQ:PL	0/1:111,10:121:80:80,0,5025
EU153401.1	2950433	.	G	T	1431.77	.	AC=1;AF=0.500;AN=2;BaseQRankSum=0.692;ClippingRankSum=0.000;DP=123;ExcessHet=3.0103;FS=0.000;MLEAC=1;MLEAF=0.500;MQ=55.03;MQRankSum=-2.871;QD=12.90;ReadPosRankSum=1.169;SOR=0.743	GT:AD:DP:GQ:PL	0/1:72,39:111:99:1460,0,3255
EU153401.1	2950435	.	G	A	93.77	.	AC=1;AF=0.500;AN=2;BaseQRankSum=-0.810;ClippingRankSum=0.000;DP=122;ExcessHet=3.0103;FS=2.767;MLEAC=1;MLEAF=0.500;MQ=55.11;MQRankSum=0.070;QD=0.78;ReadPosRankSum=-1.099;SOR=1.241	GT:AD:DP:GQ:PL	0/1:109,11:120:99:122,0,5022
EU153401.1	2950437	.	A	T	54.77	.	AC=1;AF=0.500;AN=2;BaseQRankSum=1.154;ClippingRankSum=0.000;DP=122;ExcessHet=3.0103;FS=2.793;MLEAC=1;MLEAF=0.500;MQ=55.33;MQRankSum=-2.425;QD=0.46;ReadPosRankSum=-1.827;SOR=1.039	GT:AD:DP:GQ:PL	0/1:110,10:120:83:83,0,5028
EU153401.1	2950438	.	T	G	2814.77	.	AC=1;AF=0.500;AN=2;BaseQRankSum=1.652;ClippingRankSum=0.000;DP=121;ExcessHet=3.0103;FS=8.926;MLEAC=1;MLEAF=0.500;MQ=55.48;MQRankSum=-3.045;QD=24.69;ReadPosRankSum=-0.822;SOR=0.957	GT:AD:DP:GQ:PL	0/1:46,68:114:99:2843,0,2073
EU153401.1	2950439	.	T	A	120.77	.	AC=1;AF=0.500;AN=2;BaseQRankSum=1.149;ClippingRankSum=0.000;DP=119;ExcessHet=3.0103;FS=1.309;MLEAC=1;MLEAF=0.500;MQ=55.40;MQRankSum=-2.780;QD=1.10;ReadPosRankSum=-1.527;SOR=0.846	GT:AD:DP:GQ:PL	0/1:101,9:110:99:149,0,4689
EU153401.1	2950441	.	T	C	3345.77	.	AC=1;AF=0.500;AN=2;BaseQRankSum=2.367;ClippingRankSum=0.000;DP=119;ExcessHet=3.0103;FS=3.688;MLEAC=1;MLEAF=0.500;MQ=55.25;MQRankSum=-5.040;QD=28.60;ReadPosRankSum=-1.769;SOR=0.795	GT:AD:DP:GQ:PL	0/1:37,80:117:99:3374,0,1659
EU153401.1	2950442	.	T	C	60.77	.	AC=1;AF=0.500;AN=2;BaseQRankSum=1.116;ClippingRankSum=0.000;DP=120;ExcessHet=3.0103;FS=10.159;MLEAC=1;MLEAF=0.500;MQ=55.25;MQRankSum=0.820;QD=0.51;ReadPosRankSum=-3.249;SOR=2.296	GT:AD:DP:GQ:PL	0/1:108,10:118:89:89,0,4944
EU153401.1	2950443	.	T	G	117.77	.	AC=1;AF=0.500;AN=2;BaseQRankSum=1.194;ClippingRankSum=0.000;DP=120;ExcessHet=3.0103;FS=0.000;MLEAC=1;MLEAF=0.500;MQ=55.25;MQRankSum=0.392;QD=1.02;ReadPosRankSum=-0.630;SOR=0.735	GT:AD:DP:GQ:PL	0/1:104,11:115:99:146,0,4731
EU153401.1	2950446	.	G	T	12.99	.	AC=1;AF=0.500;AN=2;BaseQRankSum=1.454;ClippingRankSum=0.000;DP=119;ExcessHet=3.0103;FS=3.084;MLEAC=1;MLEAF=0.500;MQ=55.11;MQRankSum=-3.561;QD=0.11;ReadPosRankSum=-0.374;SOR=1.402	GT:AD:DP:GQ:PL	0/1:108,9:117:41:41,0,5031
EU153401.1	2950449	.	G	A	618.73	.	AC=1;AF=0.500;AN=2;BaseQRankSum=-0.147;ClippingRankSum=0.000;DP=120;ExcessHet=3.0103;FS=2.047;MLEAC=1;MLEAF=0.500;MQ=55.06;MQRankSum=-2.996;QD=6.45;ReadPosRankSum=1.587;SOR=0.971	GT:AD:DP:GQ:PL	0/1:75,21:96:99:656,0,3441
EU153401.1	2950450	.	G	A	30.77	.	AC=1;AF=0.500;AN=2;BaseQRankSum=0.548;ClippingRankSum=0.000;DP=119;ExcessHet=3.0103;FS=3.095;MLEAC=1;MLEAF=0.500;MQ=55.02;MQRankSum=-3.367;QD=0.27;ReadPosRankSum=-0.163;SOR=1.393	GT:AD:DP:GQ:PL	0/1:105,9:114:59:59,0,4779
EU153401.1	2950451	.	C	A	471.77	.	AC=1;AF=0.500;AN=2;BaseQRankSum=1.407;ClippingRankSum=0.000;DP=119;ExcessHet=3.0103;FS=3.350;MLEAC=1;MLEAF=0.500;MQ=55.02;MQRankSum=-2.326;QD=4.03;ReadPosRankSum=-0.728;SOR=0.967	GT:AD:DP:GQ:PL	0/1:98,19:117:99:500,0,4455
EU153401.1	2950452	.	C	T	1239.73	.	AC=1;AF=0.500;AN=2;BaseQRankSum=0.214;ClippingRankSum=0.000;DP=117;ExcessHet=3.0103;FS=0.000;MLEAC=1;MLEAF=0.500;MQ=54.93;MQRankSum=-1.809;QD=12.78;ReadPosRankSum=-1.131;SOR=0.777	GT:AD:DP:GQ:PL	0/1:63,34:97:99:1277,0,2937
EU153401.1	2950454	.	C	T	129.77	.	AC=1;AF=0.500;AN=2;BaseQRankSum=1.560;ClippingRankSum=0.000;DP=115;ExcessHet=3.0103;FS=0.000;MLEAC=1;MLEAF=0.500;MQ=54.83;MQRankSum=-0.206;QD=1.37;ReadPosRankSum=-1.292;SOR=0.627	GT:AD:DP:GQ:PL	0/1:85,10:95:99:158,0,3978
EU153401.1	2950455	.	C	T	393.77	.	AC=1;AF=0.500;AN=2;BaseQRankSum=0.499;ClippingRankSum=0.000;DP=115;ExcessHet=3.0103;FS=3.548;MLEAC=1;MLEAF=0.500;MQ=54.83;MQRankSum=-0.649;QD=3.48;ReadPosRankSum=-2.073;SOR=1.008	GT:AD:DP:GQ:PL	0/1:96,17:113:99:422,0,4377
EU153401.1	2950457	.	TG	T	96.73	.	AC=1;AF=0.500;AN=2;BaseQRankSum=1.451;ClippingRankSum=0.000;DP=112;ExcessHet=3.0103;FS=0.000;MLEAC=1;MLEAF=0.500;MQ=54.69;MQRankSum=-0.125;QD=0.95;ReadPosRankSum=-1.233;SOR=0.819	GT:AD:DP:GQ:PL	0/1:93,9:102:99:134,0,4314
EU153401.1	2950459	.	G	A	606.77	.	AC=1;AF=0.500;AN=2;BaseQRankSum=-0.817;ClippingRankSum=0.000;DP=110;ExcessHet=3.0103;FS=0.933;MLEAC=1;MLEAF=0.500;MQ=54.59;MQRankSum=-1.284;QD=6.01;ReadPosRankSum=1.235;SOR=0.929	GT:AD:DP:GQ:PL	0/1:80,21:101:99:635,0,3735
EU153401.1	2950465	.	A	G	1926.77	.	AC=1;AF=0.500;AN=2;BaseQRankSum=2.005;ClippingRankSum=0.000;DP=109;ExcessHet=3.0103;FS=1.828;MLEAC=1;MLEAF=0.500;MQ=54.06;MQRankSum=-4.449;QD=23.79;ReadPosRankSum=-1.991;SOR=0.507	GT:AD:DP:GQ:PL	0/1:33,48:81:99:1955,0,1635
EU153401.1	2950466	.	C	A	516.77	.	AC=1;AF=0.500;AN=2;BaseQRankSum=0.987;ClippingRankSum=0.000;DP=108;ExcessHet=3.0103;FS=0.000;MLEAC=1;MLEAF=0.500;MQ=54.00;MQRankSum=-1.325;QD=5.22;ReadPosRankSum=-1.515;SOR=0.691	GT:AD:DP:GQ:PL	0/1:80,19:99:99:545,0,3870
EU153401.1	2950468	.	C	T	45.77	.	AC=1;AF=0.500;AN=2;BaseQRankSum=1.157;ClippingRankSum=0.000;DP=107;ExcessHet=3.0103;FS=1.453;MLEAC=1;MLEAF=0.500;MQ=53.87;MQRankSum=0.141;QD=0.44;ReadPosRankSum=-1.516;SOR=1.166	GT:AD:DP:GQ:PL	0/1:97,8:105:74:74,0,4614
EU153401.1	2950469	.	A	G	48.77	.	AC=1;AF=0.500;AN=2;BaseQRankSum=1.110;ClippingRankSum=0.000;DP=107;ExcessHet=3.0103;FS=1.453;MLEAC=1;MLEAF=0.500;MQ=53.87;MQRankSum=0.141;QD=0.46;ReadPosRankSum=-1.498;SOR=1.166	GT:AD:DP:GQ:PL	0/1:97,8:105:77:77,0,4572
EU153401.1	2950470	.	C	A	10.20	.	AC=1;AF=0.500;AN=2;BaseQRankSum=1.412;ClippingRankSum=0.000;DP=108;ExcessHet=3.0103;FS=3.213;MLEAC=1;MLEAF=0.500;MQ=53.93;MQRankSum=-2.440;QD=0.10;ReadPosRankSum=1.125;SOR=1.111	GT:AD:DP:GQ:PL	0/1:98,8:106:38:38,0,4533
EU153401.1	2950484	.	TC	T	822.73	.	AC=1;AF=0.500;AN=2;BaseQRankSum=1.595;ClippingRankSum=0.000;DP=102;ExcessHet=3.0103;FS=7.719;MLEAC=1;MLEAF=0.500;MQ=54.13;MQRankSum=-4.003;QD=8.15;ReadPosRankSum=-0.301;SOR=0.803	GT:AD:DP:GQ:PL	0/1:75,26:101:99:860,0,3699
EU153401.1	2950486	.	C	CAAATA	99.73	.	AC=1;AF=0.500;AN=2;BaseQRankSum=1.517;ClippingRankSum=0.000;DP=101;ExcessHet=3.0103;FS=1.291;MLEAC=1;MLEAF=0.500;MQ=54.47;MQRankSum=-1.542;QD=1.01;ReadPosRankSum=-0.099;SOR=0.446	GT:AD:DP:GQ:PL	0/1:89,10:99:99:137,0,4476
EU153401.1	2950487	.	T	A	764.77	.	AC=1;AF=0.500;AN=2;BaseQRankSum=0.557;ClippingRankSum=0.000;DP=99;ExcessHet=3.0103;FS=0.000;MLEAC=1;MLEAF=0.500;MQ=54.36;MQRankSum=-0.941;QD=7.80;ReadPosRankSum=-0.075;SOR=0.675	GT:AD:DP:GQ:PL	0/1:73,25:98:99:793,0,3759
EU153401.1	2950489	.	G	A	772.73	.	AC=1;AF=0.500;AN=2;BaseQRankSum=-0.203;ClippingRankSum=0.000;DP=100;ExcessHet=3.0103;FS=0.000;MLEAC=1;MLEAF=0.500;MQ=54.70;MQRankSum=-0.900;QD=8.49;ReadPosRankSum=0.593;SOR=0.660	GT:AD:DP:GQ:PL	0/1:69,22:91:99:810,0,3552
EU153401.1	2950490	.	A	T	1200.73	.	AC=1;AF=0.500;AN=2;BaseQRankSum=0.577;ClippingRankSum=0.000;DP=99;ExcessHet=3.0103;FS=0.898;MLEAC=1;MLEAF=0.500;MQ=54.65;MQRankSum=-2.491;QD=15.59;ReadPosRankSum=0.193;SOR=0.842	GT:AD:DP:GQ:PL	0/1:47,30:77:99:1238,0,2562
EU153401.1	2950491	.	A	G	27.77	.	AC=1;AF=0.500;AN=2;BaseQRankSum=0.660;ClippingRankSum=0.000;DP=99;ExcessHet=3.0103;FS=5.763;MLEAC=1;MLEAF=0.500;MQ=54.65;MQRankSum=-4.015;QD=0.28;ReadPosRankSum=0.805;SOR=0.980	GT:AD:DP:GQ:PL	0/1:90,8:98:56:56,0,4485
EU153401.1	2950499	.	G	A	24.75	.	AC=1;AF=0.500;AN=2;BaseQRankSum=0.783;ClippingRankSum=0.000;DP=99;ExcessHet=3.0103;FS=3.361;MLEAC=1;MLEAF=0.500;MQ=54.23;MQRankSum=-3.081;QD=0.26;ReadPosRankSum=1.058;SOR=1.050	GT:AD:DP:GQ:PL	0/1:87,8:95:62:62,0,4426
EU153401.1	2950504	.	TAAG	T	345.73	.	AC=1;AF=0.500;AN=2;BaseQRankSum=0.343;ClippingRankSum=0.000;DP=95;ExcessHet=3.0103;FS=0.000;MLEAC=1;MLEAF=0.500;MQ=54.40;MQRankSum=-0.337;QD=3.72;ReadPosRankSum=0.000;SOR=0.696	GT:AD:DP:GQ:PL	0/1:78,15:93:99:383,0,4116
EU153401.1	2950506	.	A	G	1662.77	.	AC=1;AF=0.500;AN=2;BaseQRankSum=1.254;ClippingRankSum=0.000;DP=94;ExcessHet=3.0103;FS=3.990;MLEAC=1;MLEAF=0.500;MQ=54.34;MQRankSum=-3.569;QD=17.88;ReadPosRankSum=0.108;SOR=0.365	GT:AD:DP:GQ:PL	0/1:51,42:93:99:1691,0,2680
EU153401.1	2950510	.	AAGG	A	480.73	.	AC=1;AF=0.500;AN=2;BaseQRankSum=1.769;ClippingRankSum=0.000;DP=103;ExcessHet=3.0103;FS=3.682;MLEAC=1;MLEAF=0.500;MQ=54.14;MQRankSum=-3.503;QD=5.23;ReadPosRankSum=0.655;SOR=0.704	GT:AD:DP:GQ:PL	0/1:74,18:92:99:518,0,4026
EU153401.1	2950511	.	A	C	1093.77	.	AC=1;AF=0.500;AN=2;BaseQRankSum=-0.971;ClippingRankSum=0.000;DP=97;ExcessHet=3.0103;FS=5.725;MLEAC=1;MLEAF=0.500;MQ=54.76;MQRankSum=0.323;QD=11.39;ReadPosRankSum=-2.193;SOR=1.356	GT:AD:DP:GQ:PL	0/1:66,30:96:99:1122,0,3480
EU153401.1	2950512	.	G	T	1482.77	.	AC=1;AF=0.500;AN=2;BaseQRankSum=-1.941;ClippingRankSum=0.000;DP=97;ExcessHet=3.0103;FS=12.176;MLEAC=1;MLEAF=0.500;MQ=54.76;MQRankSum=1.843;QD=15.45;ReadPosRankSum=-1.240;SOR=1.788	GT:AD:DP:GQ:PL	0/1:56,40:96:99:1511,0,2143
EU153401.1	2950514	.	C	CT	171.73	.	AC=1;AF=0.500;AN=2;BaseQRankSum=1.676;ClippingRankSum=0.000;DP=97;ExcessHet=3.0103;FS=3.151;MLEAC=1;MLEAF=0.500;MQ=54.76;MQRankSum=-2.134;QD=2.26;ReadPosRankSum=-0.218;SOR=0.260	GT:AD:DP:GQ:PL	0/1:66,10:76:99:209,0,3672
EU153401.1	2950518	.	G	GT	135.73	.	AC=1;AF=0.500;AN=2;BaseQRankSum=1.439;ClippingRankSum=0.000;DP=100;ExcessHet=3.0103;FS=1.337;MLEAC=1;MLEAF=0.500;MQ=54.81;MQRankSum=-1.776;QD=1.51;ReadPosRankSum=0.421;SOR=0.374	GT:AD:DP:GQ:PL	0/1:80,10:90:99:173,0,4176
EU153401.1	2950519	.	G	GA	147.73	.	AC=1;AF=0.500;AN=2;BaseQRankSum=1.209;ClippingRankSum=0.000;DP=98;ExcessHet=3.0103;FS=1.405;MLEAC=1;MLEAF=0.500;MQ=54.96;MQRankSum=-0.829;QD=1.74;ReadPosRankSum=-1.100;SOR=0.452	GT:AD:DP:GQ:PL	0/1:77,8:85:99:185,0,4008
EU153401.1	2950525	.	T	C	107.73	.	AC=1;AF=0.500;AN=2;BaseQRankSum=-0.235;ClippingRankSum=0.000;DP=102;ExcessHet=3.0103;FS=0.000;MLEAC=1;MLEAF=0.500;MQ=54.60;MQRankSum=-0.176;QD=1.15;ReadPosRankSum=0.083;SOR=0.654	GT:AD:DP:GQ:PL	0/1:84,10:94:99:145,0,4344
EU153401.1	2950530	.	C	A	15.88	.	AC=1;AF=0.500;AN=2;BaseQRankSum=-0.985;ClippingRankSum=0.000;DP=102;ExcessHet=3.0103;FS=5.708;MLEAC=1;MLEAF=0.500;MQ=54.79;MQRankSum=-3.496;QD=0.16;ReadPosRankSum=-0.398;SOR=0.986	GT:AD:DP:GQ:PL	0/1:94,8:102:44:44,0,4812
EU153401.1	2950534	.	A	G	60.77	.	AC=1;AF=0.500;AN=2;BaseQRankSum=0.461;ClippingRankSum=0.000;DP=102;ExcessHet=3.0103;FS=3.218;MLEAC=1;MLEAF=0.500;MQ=54.99;MQRankSum=0.317;QD=0.60;ReadPosRankSum=0.169;SOR=1.493	GT:AD:DP:GQ:PL	0/1:93,9:102:89:89,0,4751
EU153401.1	2950541	.	C	T	41.77	.	AC=1;AF=0.500;AN=2;BaseQRankSum=-0.891;ClippingRankSum=0.000;DP=103;ExcessHet=3.0103;FS=0.000;MLEAC=1;MLEAF=0.500;MQ=54.67;MQRankSum=-0.200;QD=0.41;ReadPosRankSum=0.650;SOR=0.743	GT:AD:DP:GQ:PL	0/1:94,9:103:70:70,0,4773
EU153401.1	2950547	.	A	C	2163.77	.	AC=1;AF=0.500;AN=2;BaseQRankSum=-0.584;ClippingRankSum=0.000;DP=100;ExcessHet=3.0103;FS=4.082;MLEAC=1;MLEAF=0.500;MQ=54.80;MQRankSum=-2.960;QD=23.27;ReadPosRankSum=-1.294;SOR=1.229	GT:AD:DP:GQ:PL	0/1:39,54:93:99:2192,0,2149
EU153401.1	2950550	.	A	AG	30.73	.	AC=1;AF=0.500;AN=2;BaseQRankSum=0.413;ClippingRankSum=0.000;DP=98;ExcessHet=3.0103;FS=8.216;MLEAC=1;MLEAF=0.500;MQ=54.80;MQRankSum=-2.926;QD=0.32;ReadPosRankSum=-1.377;SOR=0.942	GT:AD:DP:GQ:PL	0/1:87,8:95:68:68,0,4476
EU153401.1	2950552	.	G	GC	24.75	.	AC=1;AF=0.500;AN=2;BaseQRankSum=1.376;ClippingRankSum=0.000;DP=97;ExcessHet=3.0103;FS=5.938;MLEAC=1;MLEAF=0.500;MQ=54.50;MQRankSum=-2.791;QD=0.26;ReadPosRankSum=-1.255;SOR=0.954	GT:AD:DP:GQ:PL	0/1:87,8:95:62:62,0,4518
EU153401.1	2950554	.	A	G	2433.73	.	AC=1;AF=0.500;AN=2;BaseQRankSum=-0.205;ClippingRankSum=0.000;DP=97;ExcessHet=3.0103;FS=7.863;MLEAC=1;MLEAF=0.500;MQ=54.42;MQRankSum=-4.635;QD=27.35;ReadPosRankSum=-2.172;SOR=1.570	GT:AD:DP:GQ:PL	0/1:30,59:89:99:2471,0,1757
EU153401.1	2950557	.	G	A	123.77	.	AC=1;AF=0.500;AN=2;BaseQRankSum=-0.263;ClippingRankSum=0.000;DP=95;ExcessHet=3.0103;FS=1.389;MLEAC=1;MLEAF=0.500;MQ=54.52;MQRankSum=0.456;QD=1.30;ReadPosRankSum=-2.164;SOR=0.418	GT:AD:DP:GQ:PL	0/1:86,9:95:99:152,0,4362
EU153401.1	2950558	.	TG	T	33.73	.	AC=1;AF=0.500;AN=2;BaseQRankSum=0.970;ClippingRankSum=0.000;DP=96;ExcessHet=3.0103;FS=5.977;MLEAC=1;MLEAF=0.500;MQ=54.64;MQRankSum=-2.902;QD=0.36;ReadPosRankSum=-2.340;SOR=0.946	GT:AD:DP:GQ:PL	0/1:86,8:94:71:71,0,4347
EU153401.1	2950561	.	G	A	2334.77	.	AC=1;AF=0.500;AN=2;BaseQRankSum=-0.925;ClippingRankSum=0.000;DP=93;ExcessHet=3.0103;FS=15.739;MLEAC=1;MLEAF=0.500;MQ=54.52;MQRankSum=-2.994;QD=25.11;ReadPosRankSum=-1.700;SOR=2.179	GT:AD:DP:GQ:PL	0/1:38,55:93:99:2363,0,2094
EU153401.1	2950562	.	G	T	33.77	.	AC=1;AF=0.500;AN=2;BaseQRankSum=0.916;ClippingRankSum=0.000;DP=93;ExcessHet=3.0103;FS=9.263;MLEAC=1;MLEAF=0.500;MQ=54.72;MQRankSum=-2.876;QD=0.36;SOR=0.906	GT:AD:DP:GQ:PL	0/1:85,8:93:62:62,0,4473
EU153401.1	2950563	.	C	A	1852.77	.	AC=1;AF=0.500;AN=2;BaseQRankSum=-0.957;ClippingRankSum=0.000;DP=93;ExcessHet=3.0103;FS=3.163;MLEAC=1;MLEAF=0.500;MQ=54.72;MQRankSum=-5.062;QD=21.80;ReadPosRankSum=-2.954;SOR=1.179	GT:AD:DP:GQ:PL	0/1:38,47:85:99:1881,0,2190
EU153401.1	2950569	.	G	A	39.77	.	AC=1;AF=0.500;AN=2;BaseQRankSum=1.245;ClippingRankSum=0.000;DP=93;ExcessHet=3.0103;FS=9.263;MLEAC=1;MLEAF=0.500;MQ=54.72;MQRankSum=-2.876;QD=0.43;ReadPosRankSum=-0.782;SOR=0.906	GT:AD:DP:GQ:PL	0/1:85,8:93:68:68,0,4344
EU153401.1	2950573	.	G	A	59.77	.	AC=1;AF=0.500;AN=2;BaseQRankSum=-0.911;ClippingRankSum=0.000;DP=90;ExcessHet=3.0103;FS=8.230;MLEAC=1;MLEAF=0.500;MQ=54.81;MQRankSum=-1.235;QD=0.66;ReadPosRankSum=2.127;SOR=2.194	GT:AD:DP:GQ:PL	0/1:81,9:90:88:88,0,3993
EU153401.1	2950574	.	G	T	2520.77	.	AC=1;AF=0.500;AN=2;BaseQRankSum=-1.260;ClippingRankSum=0.000;DP=87;ExcessHet=3.0103;FS=9.619;MLEAC=1;MLEAF=0.500;MQ=54.74;MQRankSum=-4.745;QD=28.97;ReadPosRankSum=-2.070;SOR=1.682	GT:AD:DP:GQ:PL	0/1:31,56:87:99:2549,0,1673
EU153401.1	2950630	.	CTA	C	47.73	.	AC=1;AF=0.500;AN=2;BaseQRankSum=-1.255;ClippingRankSum=0.000;DP=31;ExcessHet=3.0103;FS=0.000;MLEAC=1;MLEAF=0.500;MQ=60.00;MQRankSum=0.000;QD=1.54;ReadPosRankSum=-0.488;SOR=0.914	GT:AD:DP:GQ:PL	0/1:27,4:31:85:85,0,1101
EU153401.1	2950928	.	G	A	49.77	.	AC=1;AF=0.500;AN=2;BaseQRankSum=0.857;ClippingRankSum=0.000;DP=109;ExcessHet=3.0103;FS=7.368;MLEAC=1;MLEAF=0.500;MQ=51.45;MQRankSum=1.883;QD=0.48;ReadPosRankSum=0.778;SOR=1.877	GT:AD:DP:GQ:PL	0/1:94,9:103:78:78,0,3825
EU153401.1	2950933	.	C	T	122.77	.	AC=1;AF=0.500;AN=2;BaseQRankSum=-0.327;ClippingRankSum=0.000;DP=106;ExcessHet=3.0103;FS=7.499;MLEAC=1;MLEAF=0.500;MQ=51.19;MQRankSum=0.827;QD=1.24;ReadPosRankSum=1.759;SOR=2.107	GT:AD:DP:GQ:PL	0/1:89,10:99:99:151,0,3619
EU153401.1	2950934	.	G	A	2894.77	.	AC=1;AF=0.500;AN=2;BaseQRankSum=2.769;ClippingRankSum=0.000;DP=106;ExcessHet=3.0103;FS=1.782;MLEAC=1;MLEAF=0.500;MQ=51.19;MQRankSum=-5.919;QD=28.66;ReadPosRankSum=-2.173;SOR=0.922	GT:AD:DP:GQ:PL	0/1:29,72:101:99:2923,0,1002
EU153401.1	2950937	.	T	C	27.77	.	AC=1;AF=0.500;AN=2;BaseQRankSum=0.686;ClippingRankSum=0.000;DP=106;ExcessHet=3.0103;FS=5.325;MLEAC=1;MLEAF=0.500;MQ=51.19;MQRankSum=2.207;QD=0.27;ReadPosRankSum=0.828;SOR=1.620	GT:AD:DP:GQ:PL	0/1:93,8:101:56:56,0,3882
EU153401.1	2950939	.	A	T	72.77	.	AC=1;AF=0.500;AN=2;BaseQRankSum=-1.142;ClippingRankSum=0.000;DP=103;ExcessHet=3.0103;FS=13.908;MLEAC=1;MLEAF=0.500;MQ=51.18;MQRankSum=1.026;QD=0.74;ReadPosRankSum=1.995;SOR=2.891	GT:AD:DP:GQ:PL	0/1:90,9:99:99:101,0,3825
EU153401.1	2950941	.	T	C	31.77	.	AC=1;AF=0.500;AN=2;BaseQRankSum=0.706;ClippingRankSum=0.000;DP=100;ExcessHet=3.0103;FS=0.000;MLEAC=1;MLEAF=0.500;MQ=50.90;MQRankSum=-1.082;QD=0.33;ReadPosRankSum=-0.127;SOR=0.892	GT:AD:DP:GQ:PL	0/1:88,8:96:60:60,0,3682
EU153401.1	2950942	.	T	A	2865.77	.	AC=1;AF=0.500;AN=2;BaseQRankSum=0.695;ClippingRankSum=0.000;DP=101;ExcessHet=3.0103;FS=2.961;MLEAC=1;MLEAF=0.500;MQ=50.99;MQRankSum=-5.917;QD=29.54;ReadPosRankSum=-3.029;SOR=1.054	GT:AD:DP:GQ:PL	0/1:28,69:97:99:2894,0,1005
EU153401.1	2950949	.	T	C	93.77	.	AC=1;AF=0.500;AN=2;BaseQRankSum=0.488;ClippingRankSum=0.000;DP=97;ExcessHet=3.0103;FS=14.049;MLEAC=1;MLEAF=0.500;MQ=51.10;MQRankSum=1.037;QD=1.00;ReadPosRankSum=2.006;SOR=2.925	GT:AD:DP:GQ:PL	0/1:85,9:94:99:122,0,3541
EU153401.1	2950952	.	A	ATT	87.73	.	AC=1;AF=0.500;AN=2;BaseQRankSum=0.543;ClippingRankSum=0.000;DP=93;ExcessHet=3.0103;FS=11.043;MLEAC=1;MLEAF=0.500;MQ=51.02;MQRankSum=0.412;QD=0.97;ReadPosRankSum=1.200;SOR=2.577	GT:AD:DP:GQ:PL	0/1:81,9:90:99:125,0,3502
EU153401.1	2950954	.	C	T	163.73	.	AC=1;AF=0.500;AN=2;BaseQRankSum=0.438;ClippingRankSum=0.000;DP=91;ExcessHet=3.0103;FS=1.357;MLEAC=1;MLEAF=0.500;MQ=51.14;MQRankSum=-2.950;QD=2.24;ReadPosRankSum=-0.958;SOR=1.022	GT:AD:DP:GQ:PL	0/1:63,10:73:99:201,0,2695
EU153401.1	2950955	.	A	G	359.73	.	AC=1;AF=0.500;AN=2;BaseQRankSum=-0.570;ClippingRankSum=0.000;DP=91;ExcessHet=3.0103;FS=0.000;MLEAC=1;MLEAF=0.500;MQ=51.45;MQRankSum=-3.599;QD=5.53;ReadPosRankSum=-1.233;SOR=0.758	GT:AD:DP:GQ:PL	0/1:51,14:65:99:397,0,2171
EU153401.1	2950956	.	CTGT	C	74.73	.	AC=1;AF=0.500;AN=2;BaseQRankSum=-1.241;ClippingRankSum=0.000;DP=88;ExcessHet=3.0103;FS=1.543;MLEAC=1;MLEAF=0.500;MQ=51.44;MQRankSum=-1.831;QD=0.97;ReadPosRankSum=-1.431;SOR=0.987	GT:AD:DP:GQ:PL	0/1:70,7:77:99:112,0,2968
EU153401.1	2950958	.	GT	G	634.73	.	AC=1;AF=0.500;AN=2;BaseQRankSum=0.000;ClippingRankSum=0.000;DP=74;ExcessHet=3.0103;FS=8.409;MLEAC=1;MLEAF=0.500;MQ=54.14;MQRankSum=-2.540;QD=10.94;ReadPosRankSum=0.348;SOR=1.936	GT:AD:DP:GQ:PL	0/1:41,17:58:99:672,0,1691
EU153401.1	2950960	.	A	C	219.73	.	AC=1;AF=0.500;AN=2;BaseQRankSum=0.497;ClippingRankSum=0.000;DP=71;ExcessHet=3.0103;FS=1.350;MLEAC=1;MLEAF=0.500;MQ=54.03;MQRankSum=-4.447;QD=3.72;ReadPosRankSum=-1.824;SOR=0.459	GT:AD:DP:GQ:PL	0/1:49,10:59:99:257,0,2227
EU153401.1	2950961	.	A	C	27.74	.	AC=1;AF=0.500;AN=2;BaseQRankSum=0.379;ClippingRankSum=0.000;DP=69;ExcessHet=3.0103;FS=0.000;MLEAC=1;MLEAF=0.500;MQ=54.30;MQRankSum=1.659;QD=0.44;ReadPosRankSum=-1.256;SOR=0.684	GT:AD:DP:GQ:PL	0/1:57,6:63:65:65,0,2587
EU153401.1	2950962	.	GGGAGAT	G	108.73	.	AC=1;AF=0.500;AN=2;BaseQRankSum=0.517;ClippingRankSum=0.000;DP=71;ExcessHet=3.0103;FS=13.810;MLEAC=1;MLEAF=0.500;MQ=54.47;MQRankSum=1.239;QD=1.60;ReadPosRankSum=1.550;SOR=3.484	GT:AD:DP:GQ:PL	0/1:61,7:68:99:146,0,2623
EU153401.1	2950965	.	A	T	579.73	.	AC=1;AF=0.500;AN=2;BaseQRankSum=-0.562;ClippingRankSum=0.000;DP=70;ExcessHet=3.0103;FS=0.000;MLEAC=1;MLEAF=0.500;MQ=54.65;MQRankSum=-2.249;QD=9.20;ReadPosRankSum=-2.510;SOR=0.722	GT:AD:DP:GQ:PL	0/1:46,17:63:99:617,0,1879
EU153401.1	2950968	.	T	A	636.73	.	AC=1;AF=0.500;AN=2;BaseQRankSum=1.172;ClippingRankSum=0.000;DP=66;ExcessHet=3.0103;FS=2.558;MLEAC=1;MLEAF=0.500;MQ=54.74;MQRankSum=-2.894;QD=11.17;ReadPosRankSum=-2.557;SOR=1.154	GT:AD:DP:GQ:PL	0/1:40,17:57:99:674,0,1661
EU153401.1	2950969	.	G	GT	345.73	.	AC=1;AF=0.500;AN=2;BaseQRankSum=0.980;ClippingRankSum=0.000;DP=66;ExcessHet=3.0103;FS=3.119;MLEAC=1;MLEAF=0.500;MQ=54.74;MQRankSum=-3.527;QD=7.06;ReadPosRankSum=-1.963;SOR=1.479	GT:AD:DP:GQ:PL	0/1:38,11:49:99:383,0,1640
EU153401.1	2950971	.	G	A	87.73	.	AC=1;AF=0.500;AN=2;BaseQRankSum=0.874;ClippingRankSum=0.000;DP=64;ExcessHet=3.0103;FS=13.627;MLEAC=1;MLEAF=0.500;MQ=54.98;MQRankSum=1.003;QD=1.49;SOR=3.442	GT:AD:DP:GQ:PL	0/1:52,7:59:99:125,0,2332
EU153401.1	2950973	.	CCAGG	C	129.73	.	AC=1;AF=0.500;AN=2;BaseQRankSum=0.637;ClippingRankSum=0.000;DP=76;ExcessHet=3.0103;FS=7.732;MLEAC=1;MLEAF=0.500;MQ=54.68;MQRankSum=-0.646;QD=1.78;ReadPosRankSum=0.478;SOR=2.822	GT:AD:DP:GQ:PL	0/1:67,6:73:99:167,0,2914
EU153401.1	2950976	.	G	GA	552.73	.	AC=1;AF=0.500;AN=2;BaseQRankSum=1.356;ClippingRankSum=0.000;DP=75;ExcessHet=3.0103;FS=2.368;MLEAC=1;MLEAF=0.500;MQ=54.60;MQRankSum=-1.057;QD=7.78;ReadPosRankSum=-1.528;SOR=1.022	GT:AD:DP:GQ:PL	0/1:53,18:71:99:590,0,2202
EU153401.1	2950978	.	T	C	87.73	.	AC=1;AF=0.500;AN=2;BaseQRankSum=0.911;ClippingRankSum=0.000;DP=85;ExcessHet=3.0103;FS=5.819;MLEAC=1;MLEAF=0.500;MQ=53.31;MQRankSum=0.564;QD=1.08;ReadPosRankSum=-0.145;SOR=1.836	GT:AD:DP:GQ:PL	0/1:72,9:81:99:125,0,3502
EU153401.1	2950979	.	G	A	153.73	.	AC=1;AF=0.500;AN=2;BaseQRankSum=0.829;ClippingRankSum=0.000;DP=73;ExcessHet=3.0103;FS=8.264;MLEAC=1;MLEAF=0.500;MQ=54.44;MQRankSum=0.101;QD=2.29;ReadPosRankSum=-0.120;SOR=2.178	GT:AD:DP:GQ:PL	0/1:58,9:67:99:191,0,2578
EU153401.1	2951006	.	C	T	1937.73	.	AC=1;AF=0.500;AN=2;BaseQRankSum=2.323;ClippingRankSum=0.000;DP=93;ExcessHet=3.0103;FS=8.303;MLEAC=1;MLEAF=0.500;MQ=51.39;MQRankSum=-5.841;QD=21.77;ReadPosRankSum=-4.111;SOR=1.727	GT:AD:DP:GQ:PL	0/1:39,50:89:99:1975,0,1500
EU153401.1	2951010	.	T	G	15.88	.	AC=1;AF=0.500;AN=2;BaseQRankSum=-0.477;ClippingRankSum=0.000;DP=90;ExcessHet=3.0103;FS=7.386;MLEAC=1;MLEAF=0.500;MQ=51.40;MQRankSum=-2.792;QD=0.18;ReadPosRankSum=1.541;SOR=2.525	GT:AD:DP:GQ:PL	0/1:82,7:89:44:44,0,3387
EU153401.1	2951017	.	A	G	2039.77	.	AC=1;AF=0.500;AN=2;BaseQRankSum=1.757;ClippingRankSum=0.000;DP=89;ExcessHet=3.0103;FS=4.741;MLEAC=1;MLEAF=0.500;MQ=51.56;MQRankSum=-6.439;QD=24.00;ReadPosRankSum=-1.211;SOR=1.363	GT:AD:DP:GQ:PL	0/1:36,49:85:99:2068,0,1398
EU153401.1	2951027	.	G	GC	743.73	.	AC=1;AF=0.500;AN=2;BaseQRankSum=1.714;ClippingRankSum=0.000;DP=87;ExcessHet=3.0103;FS=8.537;MLEAC=1;MLEAF=0.500;MQ=52.06;MQRankSum=-3.970;QD=11.44;ReadPosRankSum=0.125;SOR=2.015	GT:AD:DP:GQ:PL	0/1:45,20:65:99:781,0,1836
EU153401.1	2951029	.	T	C	199.73	.	AC=1;AF=0.500;AN=2;BaseQRankSum=1.273;ClippingRankSum=0.000;DP=76;ExcessHet=3.0103;FS=1.409;MLEAC=1;MLEAF=0.500;MQ=53.23;MQRankSum=-2.976;QD=2.85;ReadPosRankSum=-1.444;SOR=0.357	GT:AD:DP:GQ:PL	0/1:58,12:70:99:237,0,2574
EU153401.1	2951031	.	A	C	336.73	.	AC=1;AF=0.500;AN=2;BaseQRankSum=1.596;ClippingRankSum=0.000;DP=75;ExcessHet=3.0103;FS=15.573;MLEAC=1;MLEAF=0.500;MQ=53.23;MQRankSum=-0.796;QD=5.10;ReadPosRankSum=-1.054;SOR=3.695	GT:AD:DP:GQ:PL	0/1:53,13:66:99:374,0,2320
EU153401.1	2951032	.	T	C	49.73	.	AC=1;AF=0.500;AN=2;BaseQRankSum=-0.668;ClippingRankSum=0.000;DP=77;ExcessHet=3.0103;FS=1.745;MLEAC=1;MLEAF=0.500;MQ=52.86;MQRankSum=-3.814;QD=0.65;ReadPosRankSum=0.512;SOR=1.034	GT:AD:DP:GQ:PL	0/1:70,7:77:87:87,0,2958
EU153401.1	2951034	.	TG	T	45.73	.	AC=1;AF=0.500;AN=2;BaseQRankSum=-1.084;ClippingRankSum=0.000;DP=76;ExcessHet=3.0103;FS=1.743;MLEAC=1;MLEAF=0.500;MQ=52.76;MQRankSum=-3.752;QD=0.62;ReadPosRankSum=-1.504;SOR=1.018	GT:AD:DP:GQ:PL	0/1:67,7:74:83:83,0,2919
EU153401.1	2951040	.	A	G	300.77	.	AC=1;AF=0.500;AN=2;BaseQRankSum=1.205;ClippingRankSum=0.000;DP=75;ExcessHet=3.0103;FS=0.000;MLEAC=1;MLEAF=0.500;MQ=52.31;MQRankSum=-2.360;QD=4.49;ReadPosRankSum=-0.749;SOR=0.669	GT:AD:DP:GQ:PL	0/1:55,12:67:99:329,0,2400
EU153401.1	2951045	.	T	C	1395.73	.	AC=1;AF=0.500;AN=2;BaseQRankSum=1.525;ClippingRankSum=0.000;DP=76;ExcessHet=3.0103;FS=18.101;MLEAC=1;MLEAF=0.500;MQ=52.17;MQRankSum=-5.095;QD=18.36;ReadPosRankSum=0.841;SOR=2.804	GT:AD:DP:GQ:PL	0/1:40,36:76:99:1433,0,1569
EU153401.1	2951049	.	G	A	324.77	.	AC=1;AF=0.500;AN=2;BaseQRankSum=-0.115;ClippingRankSum=0.000;DP=73;ExcessHet=3.0103;FS=10.130;MLEAC=1;MLEAF=0.500;MQ=51.83;MQRankSum=-3.598;QD=4.45;ReadPosRankSum=2.053;SOR=2.359	GT:AD:DP:GQ:PL	0/1:60,13:73:99:353,0,2649
EU153401.1	2951050	.	T	C	1188.73	.	AC=1;AF=0.500;AN=2;BaseQRankSum=1.202;ClippingRankSum=0.000;DP=75;ExcessHet=3.0103;FS=18.177;MLEAC=1;MLEAF=0.500;MQ=51.76;MQRankSum=-5.104;QD=16.98;ReadPosRankSum=0.332;SOR=2.770	GT:AD:DP:GQ:PL	0/1:38,32:70:99:1226,0,1542
EU153401.1	2951051	.	T	A	297.73	.	AC=1;AF=0.500;AN=2;BaseQRankSum=1.085;ClippingRankSum=0.000;DP=75;ExcessHet=3.0103;FS=8.057;MLEAC=1;MLEAF=0.500;MQ=51.76;MQRankSum=-0.492;QD=4.38;ReadPosRankSum=-0.898;SOR=2.256	GT:AD:DP:GQ:PL	0/1:56,12:68:99:335,0,2316
EU153401.1	2951058	.	G	C	21.80	.	AC=1;AF=0.500;AN=2;BaseQRankSum=0.642;ClippingRankSum=0.000;DP=72;ExcessHet=3.0103;FS=4.868;MLEAC=1;MLEAF=0.500;MQ=51.39;MQRankSum=-0.367;QD=0.30;ReadPosRankSum=-1.475;SOR=2.124	GT:AD:DP:GQ:PL	0/1:66,6:72:50:50,0,2796
EU153401.1	2951060	.	T	C	51.73	.	AC=1;AF=0.500;AN=2;BaseQRankSum=0.758;ClippingRankSum=0.000;DP=76;ExcessHet=3.0103;FS=1.759;MLEAC=1;MLEAF=0.500;MQ=51.48;MQRankSum=-0.394;QD=0.69;SOR=1.085	GT:AD:DP:GQ:PL	0/1:68,7:75:89:89,0,2834
EU153401.1	2951065	.	AG	A	132.73	.	AC=1;AF=0.500;AN=2;BaseQRankSum=0.689;ClippingRankSum=0.000;DP=73;ExcessHet=3.0103;FS=1.718;MLEAC=1;MLEAF=0.500;MQ=51.32;MQRankSum=-0.266;QD=1.82;ReadPosRankSum=-2.035;SOR=0.951	GT:AD:DP:GQ:PL	0/1:66,7:73:99:170,0,2870
EU153401.1	2951068	.	C	G	327.73	.	AC=1;AF=0.500;AN=2;BaseQRankSum=0.348;ClippingRankSum=0.000;DP=79;ExcessHet=3.0103;FS=3.024;MLEAC=1;MLEAF=0.500;MQ=51.21;MQRankSum=-3.896;QD=4.68;ReadPosRankSum=1.234;SOR=1.168	GT:AD:DP:GQ:PL	0/1:57,13:70:99:365,0,2480
EU153401.1	2951070	.	T	A	228.73	.	AC=1;AF=0.500;AN=2;BaseQRankSum=-0.234;ClippingRankSum=0.000;DP=77;ExcessHet=3.0103;FS=3.600;MLEAC=1;MLEAF=0.500;MQ=51.36;MQRankSum=-3.691;QD=3.09;ReadPosRankSum=1.884;SOR=1.626	GT:AD:DP:GQ:PL	0/1:64,10:74:99:266,0,2696
EU153401.1	2951072	.	G	C	132.73	.	AC=1;AF=0.500;AN=2;BaseQRankSum=0.769;ClippingRankSum=0.000;DP=79;ExcessHet=3.0103;FS=3.607;MLEAC=1;MLEAF=0.500;MQ=51.21;MQRankSum=-3.623;QD=1.75;ReadPosRankSum=2.209;SOR=1.367	GT:AD:DP:GQ:PL	0/1:67,9:76:99:170,0,2870
EU153401.1	2951073	.	C	T	1095.73	.	AC=1;AF=0.500;AN=2;BaseQRankSum=1.763;ClippingRankSum=0.000;DP=86;ExcessHet=3.0103;FS=12.449;MLEAC=1;MLEAF=0.500;MQ=50.75;MQRankSum=-4.943;QD=15.43;ReadPosRankSum=-0.905;SOR=2.237	GT:AD:DP:GQ:PL	0/1:41,30:71:99:1133,0,1674
EU153401.1	2951074	.	G	A	36.77	.	AC=1;AF=0.500;AN=2;BaseQRankSum=0.790;ClippingRankSum=0.000;DP=82;ExcessHet=3.0103;FS=7.157;MLEAC=1;MLEAF=0.500;MQ=50.71;MQRankSum=-1.419;QD=0.45;ReadPosRankSum=-2.140;SOR=2.184	GT:AD:DP:GQ:PL	0/1:75,7:82:65:65,0,3170
EU153401.1	2951079	.	A	G	57.77	.	AC=1;AF=0.500;AN=2;BaseQRankSum=0.586;ClippingRankSum=0.000;DP=84;ExcessHet=3.0103;FS=7.399;MLEAC=1;MLEAF=0.500;MQ=50.75;MQRankSum=-0.901;QD=0.76;ReadPosRankSum=-0.498;SOR=2.383	GT:AD:DP:GQ:PL	0/1:69,7:76:86:86,0,2876
EU153401.1	2951080	.	T	G	69.73	.	AC=1;AF=0.500;AN=2;BaseQRankSum=0.605;ClippingRankSum=0.000;DP=86;ExcessHet=3.0103;FS=1.726;MLEAC=1;MLEAF=0.500;MQ=50.75;MQRankSum=-3.636;QD=0.86;ReadPosRankSum=2.287;SOR=1.136	GT:AD:DP:GQ:PL	0/1:73,8:81:99:107,0,3167
EU153401.1	2951082	.	T	C	426.73	.	AC=1;AF=0.500;AN=2;BaseQRankSum=0.712;ClippingRankSum=0.000;DP=85;ExcessHet=3.0103;FS=17.631;MLEAC=1;MLEAF=0.500;MQ=50.63;MQRankSum=-0.755;QD=5.08;ReadPosRankSum=-2.018;SOR=3.855	GT:AD:DP:GQ:PL	0/1:68,16:84:99:464,0,2849
EU153401.1	2951083	.	A	C	1605.73	.	AC=1;AF=0.500;AN=2;BaseQRankSum=1.369;ClippingRankSum=0.000;DP=82;ExcessHet=3.0103;FS=34.081;MLEAC=1;MLEAF=0.500;MQ=51.48;MQRankSum=-5.036;QD=21.13;ReadPosRankSum=-2.332;SOR=4.158	GT:AD:DP:GQ:PL	0/1:40,36:76:99:1643,0,1553
EU153401.1	2951087	.	T	TAAA	24.75	.	AC=1;AF=0.500;AN=2;BaseQRankSum=0.554;ClippingRankSum=0.000;DP=86;ExcessHet=3.0103;FS=7.231;MLEAC=1;MLEAF=0.500;MQ=51.05;MQRankSum=-0.751;QD=0.29;ReadPosRankSum=0.222;SOR=2.240	GT:AD:DP:GQ:PL	0/1:77,7:84:62:62,0,3212
EU153401.1	2951088	.	GTT	G	141.73	.	AC=1;AF=0.500;AN=2;BaseQRankSum=0.683;ClippingRankSum=0.000;DP=84;ExcessHet=3.0103;FS=0.000;MLEAC=1;MLEAF=0.500;MQ=51.35;MQRankSum=-0.987;QD=1.94;ReadPosRankSum=-2.810;SOR=0.693	GT:AD:DP:GQ:PL	0/1:64,9:73:99:179,0,2744
EU153401.1	2951090	.	T	A	528.77	.	AC=1;AF=0.500;AN=2;BaseQRankSum=-0.153;ClippingRankSum=0.000;DP=82;ExcessHet=3.0103;FS=6.601;MLEAC=1;MLEAF=0.500;MQ=51.65;MQRankSum=-2.347;QD=6.45;ReadPosRankSum=-0.556;SOR=1.697	GT:AD:DP:GQ:PL	0/1:65,17:82:99:557,0,2717
EU153401.1	2951091	.	C	A	1164.73	.	AC=1;AF=0.500;AN=2;BaseQRankSum=1.696;ClippingRankSum=0.000;DP=83;ExcessHet=3.0103;FS=14.321;MLEAC=1;MLEAF=0.500;MQ=51.58;MQRankSum=-5.610;QD=14.74;ReadPosRankSum=0.206;SOR=2.351	GT:AD:DP:GQ:PL	0/1:47,32:79:99:1202,0,1877
EU153401.1	2951092	.	T	A	1269.73	.	AC=1;AF=0.500;AN=2;BaseQRankSum=-0.644;ClippingRankSum=0.000;DP=87;ExcessHet=3.0103;FS=14.654;MLEAC=1;MLEAF=0.500;MQ=51.50;MQRankSum=-6.114;QD=17.88;ReadPosRankSum=-0.982;SOR=2.376	GT:AD:DP:GQ:PL	0/1:37,34:71:99:1307,0,1577
EU153401.1	2951098	.	A	C	21.76	.	AC=1;AF=0.500;AN=2;BaseQRankSum=0.632;ClippingRankSum=0.000;DP=86;ExcessHet=3.0103;FS=7.319;MLEAC=1;MLEAF=0.500;MQ=51.41;MQRankSum=-0.744;QD=0.26;ReadPosRankSum=-0.027;SOR=2.323	GT:AD:DP:GQ:PL	0/1:78,7:85:59:59,0,3254
EU153401.1	2951102	.	GCCCT	G	114.73	.	AC=1;AF=0.500;AN=2;BaseQRankSum=0.966;ClippingRankSum=0.000;DP=87;ExcessHet=3.0103;FS=0.000;MLEAC=1;MLEAF=0.500;MQ=51.52;MQRankSum=-0.784;QD=1.37;ReadPosRankSum=-3.788;SOR=0.629	GT:AD:DP:GQ:PL	0/1:75,9:84:99:152,0,3122
EU153401.1	2951105	.	C	A	123.73	.	AC=1;AF=0.500;AN=2;BaseQRankSum=1.203;ClippingRankSum=0.000;DP=87;ExcessHet=3.0103;FS=1.747;MLEAC=1;MLEAF=0.500;MQ=51.52;MQRankSum=-4.590;QD=1.87;ReadPosRankSum=0.909;SOR=1.253	GT:AD:DP:GQ:PL	0/1:58,8:66:99:161,0,2411
EU153401.1	2951106	.	T	G	315.77	.	AC=1;AF=0.500;AN=2;BaseQRankSum=0.547;ClippingRankSum=0.000;DP=87;ExcessHet=3.0103;FS=0.000;MLEAC=1;MLEAF=0.500;MQ=51.52;MQRankSum=-4.248;QD=3.95;ReadPosRankSum=0.141;SOR=0.738	GT:AD:DP:GQ:PL	0/1:67,13:80:99:344,0,2774
EU153401.1	2951107	.	GCC	G	388.73	.	AC=1;AF=0.500;AN=2;BaseQRankSum=0.484;ClippingRankSum=0.000;DP=86;ExcessHet=3.0103;FS=4.815;MLEAC=1;MLEAF=0.500;MQ=51.52;MQRankSum=-2.925;QD=5.18;ReadPosRankSum=0.539;SOR=1.460	GT:AD:DP:GQ:PL	0/1:62,13:75:99:426,0,2642
EU153401.1	2951109	.	C	A	669.73	.	AC=1;AF=0.500;AN=2;BaseQRankSum=1.827;ClippingRankSum=0.000;DP=88;ExcessHet=3.0103;FS=3.997;MLEAC=1;MLEAF=0.500;MQ=51.15;MQRankSum=-2.430;QD=8.70;ReadPosRankSum=-3.380;SOR=1.288	GT:AD:DP:GQ:PL	0/1:56,21:77:99:707,0,2363
EU153401.1	2951112	.	C	A	1459.73	.	AC=1;AF=0.500;AN=2;BaseQRankSum=1.994;ClippingRankSum=0.000;DP=86;ExcessHet=3.0103;FS=6.885;MLEAC=1;MLEAF=0.500;MQ=51.52;MQRankSum=-5.498;QD=18.02;ReadPosRankSum=-1.604;SOR=1.609	GT:AD:DP:GQ:PL	0/1:43,38:81:99:1497,0,1688
EU153401.1	2951114	.	G	A	105.77	.	AC=1;AF=0.500;AN=2;BaseQRankSum=0.879;ClippingRankSum=0.000;DP=86;ExcessHet=3.0103;FS=0.000;MLEAC=1;MLEAF=0.500;MQ=50.69;MQRankSum=-0.197;QD=1.23;ReadPosRankSum=-2.738;SOR=0.597	GT:AD:DP:GQ:PL	0/1:77,9:86:99:134,0,3374
EU153401.1	2951172	.	C	T	28.77	.	AC=1;AF=0.500;AN=2;BaseQRankSum=0.741;ClippingRankSum=0.000;DP=27;ExcessHet=3.0103;FS=6.383;MLEAC=1;MLEAF=0.500;MQ=59.12;MQRankSum=-3.820;QD=1.15;ReadPosRankSum=-0.544;SOR=2.833	GT:AD:DP:GQ:PL	0/1:22,3:25:57:57,0,957
EU153401.1	2951173	.	T	C	28.77	.	AC=1;AF=0.500;AN=2;BaseQRankSum=0.622;ClippingRankSum=0.000;DP=27;ExcessHet=3.0103;FS=6.383;MLEAC=1;MLEAF=0.500;MQ=59.12;MQRankSum=-3.820;QD=1.15;ReadPosRankSum=-0.503;SOR=2.833	GT:AD:DP:GQ:PL	0/1:22,3:25:57:57,0,957
EU153401.1	2951178	.	C	T	25.78	.	AC=1;AF=0.500;AN=2;BaseQRankSum=0.608;ClippingRankSum=0.000;DP=27;ExcessHet=3.0103;FS=6.486;MLEAC=1;MLEAF=0.500;MQ=59.12;MQRankSum=-3.907;QD=0.99;ReadPosRankSum=0.040;SOR=2.824	GT:AD:DP:GQ:PL	0/1:23,3:26:54:54,0,999
EU153401.1	2951179	.	A	G	13.91	.	AC=1;AF=0.500;AN=2;BaseQRankSum=0.692;ClippingRankSum=0.000;DP=29;ExcessHet=3.0103;FS=6.532;MLEAC=1;MLEAF=0.500;MQ=59.19;MQRankSum=-4.074;QD=0.50;ReadPosRankSum=0.193;SOR=2.812	GT:AD:DP:GQ:PL	0/1:25,3:28:51:51,0,1041
EU153401.1	2951183	.	A	G	13.91	.	AC=1;AF=0.500;AN=2;BaseQRankSum=0.692;ClippingRankSum=0.000;DP=29;ExcessHet=3.0103;FS=6.532;MLEAC=1;MLEAF=0.500;MQ=59.19;MQRankSum=-4.074;QD=0.50;ReadPosRankSum=0.297;SOR=2.812	GT:AD:DP:GQ:PL	0/1:25,3:28:51:51,0,1041
EU153401.1	2951184	.	C	T	19.78	.	AC=1;AF=0.500;AN=2;BaseQRankSum=0.608;ClippingRankSum=0.000;DP=28;ExcessHet=3.0103;FS=6.576;MLEAC=1;MLEAF=0.500;MQ=59.16;MQRankSum=-3.907;QD=0.76;ReadPosRankSum=0.080;SOR=2.810	GT:AD:DP:GQ:PL	0/1:23,3:26:57:57,0,956
EU153401.1	2951194	.	C	T	351.77	.	AC=1;AF=0.500;AN=2;BaseQRankSum=0.281;ClippingRankSum=0.000;DP=26;ExcessHet=3.0103;FS=3.442;MLEAC=1;MLEAF=0.500;MQ=59.09;MQRankSum=-1.628;QD=13.53;ReadPosRankSum=2.132;SOR=1.209	GT:AD:DP:GQ:PL	0/1:15,11:26:99:380,0,554
EU153401.1	2951196	.	T	C	16.82	.	AC=1;AF=0.500;AN=2;BaseQRankSum=0.707;ClippingRankSum=0.000;DP=27;ExcessHet=3.0103;FS=6.368;MLEAC=1;MLEAF=0.500;MQ=59.12;MQRankSum=-3.991;QD=0.62;ReadPosRankSum=1.390;SOR=2.833	GT:AD:DP:GQ:PL	0/1:24,3:27:54:54,0,999
EU153401.1	2951197	.	G	C	16.82	.	AC=1;AF=0.500;AN=2;BaseQRankSum=0.595;ClippingRankSum=0.000;DP=27;ExcessHet=3.0103;FS=6.368;MLEAC=1;MLEAF=0.500;MQ=59.12;MQRankSum=-3.991;QD=0.62;ReadPosRankSum=1.390;SOR=2.833	GT:AD:DP:GQ:PL	0/1:24,3:27:54:54,0,999
EU153401.1	2951204	.	C	T	22.79	.	AC=1;AF=0.500;AN=2;BaseQRankSum=0.707;ClippingRankSum=0.000;DP=27;ExcessHet=3.0103;FS=6.368;MLEAC=1;MLEAF=0.500;MQ=59.12;MQRankSum=-3.991;QD=0.84;ReadPosRankSum=1.738;SOR=2.833	GT:AD:DP:GQ:PL	0/1:24,3:27:51:51,0,1041
EU153401.1	2951228	.	C	CAACAT	12.96	.	AC=1;AF=0.500;AN=2;BaseQRankSum=0.000;ClippingRankSum=0.000;DP=30;ExcessHet=3.0103;FS=5.885;MLEAC=1;MLEAF=0.500;MQ=58.58;MQRankSum=-3.043;QD=0.46;ReadPosRankSum=1.078;SOR=2.419	GT:AD:DP:GQ:PL	0/1:25,3:28:50:50,0,1041
EU153401.1	2951229	.	G	A	516.77	.	AC=1;AF=0.500;AN=2;BaseQRankSum=0.000;ClippingRankSum=0.000;DP=28;ExcessHet=3.0103;FS=0.000;MLEAC=1;MLEAF=0.500;MQ=58.48;MQRankSum=0.556;QD=18.46;ReadPosRankSum=-2.758;SOR=0.467	GT:AD:DP:GQ:PL	0/1:14,14:28:99:545,0,546
EU153401.1	2951230	.	TGC	T	12.96	.	AC=1;AF=0.500;AN=2;BaseQRankSum=0.582;ClippingRankSum=0.000;DP=28;ExcessHet=3.0103;FS=5.885;MLEAC=1;MLEAF=0.500;MQ=58.48;MQRankSum=-3.043;QD=0.46;ReadPosRankSum=1.077;SOR=2.419	GT:AD:DP:GQ:PL	0/1:25,3:28:50:50,0,1041
EU153401.1	2951243	.	C	T	690.77	.	AC=1;AF=0.500;AN=2;BaseQRankSum=-0.748;ClippingRankSum=0.000;DP=30;ExcessHet=3.0103;FS=1.477;MLEAC=1;MLEAF=0.500;MQ=58.39;MQRankSum=-1.683;QD=23.03;ReadPosRankSum=-2.310;SOR=1.078	GT:AD:DP:GQ:PL	0/1:12,18:30:99:719,0,449
EU153401.1	2951244	.	C	T	11.12	.	AC=1;AF=0.500;AN=2;BaseQRankSum=0.651;ClippingRankSum=0.000;DP=31;ExcessHet=3.0103;FS=5.775;MLEAC=1;MLEAF=0.500;MQ=58.44;MQRankSum=-2.809;QD=0.36;ReadPosRankSum=0.100;SOR=2.338	GT:AD:DP:GQ:PL	0/1:28,3:31:39:39,0,1208
EU153401.1	2951254	.	C	T	61.77	.	AC=1;AF=0.500;AN=2;BaseQRankSum=0.635;ClippingRankSum=0.000;DP=30;ExcessHet=3.0103;FS=5.416;MLEAC=1;MLEAF=0.500;MQ=59.02;MQRankSum=-4.510;QD=2.06;ReadPosRankSum=-0.824;SOR=2.165	GT:AD:DP:GQ:PL	0/1:26,4:30:90:90,0,1080
EU153401.1	2951258	.	T	A	193.77	.	AC=1;AF=0.500;AN=2;BaseQRankSum=0.832;ClippingRankSum=0.000;DP=31;ExcessHet=3.0103;FS=11.155;MLEAC=1;MLEAF=0.500;MQ=59.05;MQRankSum=-3.269;QD=6.25;ReadPosRankSum=-1.916;SOR=3.258	GT:AD:DP:GQ:PL	0/1:24,7:31:99:222,0,987
EU153401.1	2951260	.	C	A	11.12	.	AC=1;AF=0.500;AN=2;BaseQRankSum=0.549;ClippingRankSum=0.000;DP=31;ExcessHet=3.0103;FS=2.696;MLEAC=1;MLEAF=0.500;MQ=59.05;MQRankSum=0.651;QD=0.36;ReadPosRankSum=-1.805;SOR=1.609	GT:AD:DP:GQ:PL	0/1:28,3:31:39:39,0,1209
EU153401.1	2951261	.	A	G	55.77	.	AC=1;AF=0.500;AN=2;BaseQRankSum=0.732;ClippingRankSum=0.000;DP=32;ExcessHet=3.0103;FS=5.179;MLEAC=1;MLEAF=0.500;MQ=59.08;MQRankSum=-4.675;QD=1.74;ReadPosRankSum=-0.941;SOR=1.981	GT:AD:DP:GQ:PL	0/1:28,4:32:84:84,0,1164
EU153401.1	2951268	.	A	G	265.77	.	AC=1;AF=0.500;AN=2;BaseQRankSum=1.267;ClippingRankSum=0.000;DP=35;ExcessHet=3.0103;FS=14.401;MLEAC=1;MLEAF=0.500;MQ=59.05;MQRankSum=-3.518;QD=7.59;ReadPosRankSum=-2.775;SOR=3.758	GT:AD:DP:GQ:PL	0/1:26,9:35:99:294,0,1149
EU153401.1	2951271	.	C	CCCTT	88.73	.	AC=1;AF=0.500;AN=2;BaseQRankSum=0.951;ClippingRankSum=0.000;DP=35;ExcessHet=3.0103;FS=8.098;MLEAC=1;MLEAF=0.500;MQ=59.51;MQRankSum=-2.238;QD=2.77;ReadPosRankSum=-2.700;SOR=2.670	GT:AD:DP:GQ:PL	0/1:27,5:32:99:126,0,1161
EU153401.1	2951274	.	T	C	358.73	.	AC=1;AF=0.500;AN=2;BaseQRankSum=1.558;ClippingRankSum=0.000;DP=34;ExcessHet=3.0103;FS=1.533;MLEAC=1;MLEAF=0.500;MQ=59.50;MQRankSum=1.087;QD=11.21;ReadPosRankSum=1.489;SOR=0.399	GT:AD:DP:GQ:PL	0/1:21,11:32:99:396,0,765
EU153401.1	2951275	.	G	C	46.77	.	AC=1;AF=0.500;AN=2;BaseQRankSum=0.805;ClippingRankSum=0.000;DP=34;ExcessHet=3.0103;FS=2.706;MLEAC=1;MLEAF=0.500;MQ=59.50;MQRankSum=-1.892;QD=1.42;ReadPosRankSum=-1.691;SOR=1.685	GT:AD:DP:GQ:PL	0/1:30,3:33:75:75,0,1290
EU153401.1	2951284	.	T	TGTC	315.73	.	AC=1;AF=0.500;AN=2;BaseQRankSum=0.763;ClippingRankSum=0.000;DP=38;ExcessHet=3.0103;FS=2.707;MLEAC=1;MLEAF=0.500;MQ=59.28;MQRankSum=-2.018;QD=8.77;ReadPosRankSum=-1.174;SOR=1.885	GT:AD:DP:GQ:PL	0/1:33,3:36:99:353,0,1343
EU153401.1	2951285	.	T	C	43.77	.	AC=1;AF=0.500;AN=2;DP=47;ExcessHet=3.0103;FS=0.000;MLEAC=1;MLEAF=0.500;MQ=56.32;QD=0.97;SOR=0.326	GT:AD:DP:GQ:PL	0/1:45,0:45:72:72,0,1871
EU153401.1	2951291	.	T	C	502.73	.	AC=1;AF=0.500;AN=2;BaseQRankSum=1.329;ClippingRankSum=0.000;DP=56;ExcessHet=3.0103;FS=2.772;MLEAC=1;MLEAF=0.500;MQ=53.93;MQRankSum=-4.592;QD=9.31;ReadPosRankSum=-3.450;SOR=0.601	GT:AD:DP:GQ:PL	0/1:41,13:54:99:540,0,1754
EU153401.1	2951292	.	G	A	141.77	.	AC=1;AF=0.500;AN=2;BaseQRankSum=0.669;ClippingRankSum=0.000;DP=57;ExcessHet=3.0103;FS=8.844;MLEAC=1;MLEAF=0.500;MQ=54.04;MQRankSum=0.090;QD=2.49;ReadPosRankSum=-1.081;SOR=2.910	GT:AD:DP:GQ:PL	0/1:53,4:57:99:170,0,2285
EU153401.1	2951302	.	C	T	24.75	.	AC=1;AF=0.500;AN=2;BaseQRankSum=0.741;ClippingRankSum=0.000;DP=69;ExcessHet=3.0103;FS=0.000;MLEAC=1;MLEAF=0.500;MQ=53.34;MQRankSum=-2.376;QD=0.36;ReadPosRankSum=-0.726;SOR=0.633	GT:AD:DP:GQ:PL	0/1:62,6:68:62:62,0,2627
EU153401.1	2951306	.	C	T	1065.77	.	AC=1;AF=0.500;AN=2;BaseQRankSum=-0.779;ClippingRankSum=0.000;DP=70;ExcessHet=3.0103;FS=18.278;MLEAC=1;MLEAF=0.500;MQ=52.75;MQRankSum=-5.687;QD=15.23;ReadPosRankSum=-2.449;SOR=1.871	GT:AD:DP:GQ:PL	0/1:41,29:70:99:1094,0,1634
EU153401.1	2951308	.	TTG	T	282.73	.	AC=1;AF=0.500;AN=2;BaseQRankSum=-0.924;ClippingRankSum=0.000;DP=69;ExcessHet=3.0103;FS=4.444;MLEAC=1;MLEAF=0.500;MQ=52.64;MQRankSum=-4.077;QD=4.10;ReadPosRankSum=-0.412;SOR=1.393	GT:AD:DP:GQ:PL	0/1:57,12:69:99:320,0,2525
EU153401.1	2951309	.	T	C	159.77	.	AC=1;AF=0.500;AN=2;BaseQRankSum=1.003;ClippingRankSum=0.000;DP=69;ExcessHet=3.0103;FS=7.931;MLEAC=1;MLEAF=0.500;MQ=52.64;MQRankSum=-0.167;QD=2.32;ReadPosRankSum=-2.472;SOR=2.093	GT:AD:DP:GQ:PL	0/1:60,9:69:99:188,0,2612
EU153401.1	2951312	.	G	A	1142.73	.	AC=1;AF=0.500;AN=2;BaseQRankSum=0.885;ClippingRankSum=0.000;DP=68;ExcessHet=3.0103;FS=18.450;MLEAC=1;MLEAF=0.500;MQ=52.52;MQRankSum=-5.885;QD=20.78;ReadPosRankSum=-2.639;SOR=1.571	GT:AD:DP:GQ:PL	0/1:32,23:55:99:1180,0,1492
EU153401.1	2951315	.	TTAATC	T	249.73	.	AC=1;AF=0.500;AN=2;BaseQRankSum=-0.415;ClippingRankSum=0.000;DP=97;ExcessHet=3.0103;FS=1.157;MLEAC=1;MLEAF=0.500;MQ=51.69;MQRankSum=3.318;QD=2.57;ReadPosRankSum=2.725;SOR=0.690	GT:AD:DP:GQ:PL	0/1:84,13:97:99:287,0,3572
EU153401.1	2951322	.	TGCATCC	T	234.73	.	AC=1;AF=0.500;AN=2;BaseQRankSum=1.047;ClippingRankSum=0.000;DP=103;ExcessHet=3.0103;FS=2.489;MLEAC=1;MLEAF=0.500;MQ=52.00;MQRankSum=3.265;QD=2.28;SOR=0.669	GT:AD:DP:GQ:PL	0/1:90,13:103:99:272,0,3781
EU153401.1	2951324	.	C	T	114.77	.	AC=1;AF=0.500;AN=2;BaseQRankSum=0.610;ClippingRankSum=0.000;DP=99;ExcessHet=3.0103;FS=2.972;MLEAC=1;MLEAF=0.500;MQ=51.76;MQRankSum=-3.672;QD=1.17;ReadPosRankSum=0.952;SOR=1.402	GT:AD:DP:GQ:PL	0/1:88,10:98:99:143,0,3832
EU153401.1	2951325	.	A	G	944.77	.	AC=1;AF=0.500;AN=2;BaseQRankSum=-1.872;ClippingRankSum=0.000;DP=100;ExcessHet=3.0103;FS=0.000;MLEAC=1;MLEAF=0.500;MQ=51.74;MQRankSum=-5.261;QD=9.64;ReadPosRankSum=1.665;SOR=0.748	GT:AD:DP:GQ:PL	0/1:69,29:98:99:973,0,2789
EU153401.1	2951329	.	T	C	767.77	.	AC=1;AF=0.500;AN=2;BaseQRankSum=1.184;ClippingRankSum=0.000;DP=103;ExcessHet=3.0103;FS=9.720;MLEAC=1;MLEAF=0.500;MQ=52.00;MQRankSum=-1.862;QD=7.68;ReadPosRankSum=-0.847;SOR=1.580	GT:AD:DP:GQ:PL	0/1:75,25:100:99:796,0,3079
EU153401.1	2951341	.	A	G	90.77	.	AC=1;AF=0.500;AN=2;BaseQRankSum=0.106;ClippingRankSum=0.000;DP=112;ExcessHet=3.0103;FS=2.699;MLEAC=1;MLEAF=0.500;MQ=52.46;MQRankSum=0.011;QD=0.83;ReadPosRankSum=-1.689;SOR=1.157	GT:AD:DP:GQ:PL	0/1:98,11:109:99:119,0,4020
EU153401.1	2951344	.	C	A	309.77	.	AC=1;AF=0.500;AN=2;BaseQRankSum=1.158;ClippingRankSum=0.000;DP=112;ExcessHet=3.0103;FS=1.068;MLEAC=1;MLEAF=0.500;MQ=52.46;MQRankSum=-3.482;QD=2.77;ReadPosRankSum=-2.281;SOR=0.981	GT:AD:DP:GQ:PL	0/1:97,15:112:99:338,0,4026
EU153401.1	2951349	.	T	A	2896.77	.	AC=1;AF=0.500;AN=2;BaseQRankSum=3.165;ClippingRankSum=0.000;DP=114;ExcessHet=3.0103;FS=22.524;MLEAC=1;MLEAF=0.500;MQ=52.61;MQRankSum=-6.250;QD=25.41;ReadPosRankSum=-4.033;SOR=1.178	GT:AD:DP:GQ:PL	0/1:40,74:114:99:2925,0,1331
EU153401.1	2951388	.	G	A	1790.77	.	AC=2;AF=1.00;AN=2;DP=45;ExcessHet=3.0103;FS=0.000;MLEAC=2;MLEAF=1.00;MQ=60.00;QD=26.58;SOR=1.038	GT:AD:DP:GQ:PL	1/1:0,45:45:99:1819,136,0
EU153401.1	2951580	.	C	T	692.77	.	AC=1;AF=0.500;AN=2;BaseQRankSum=1.416;ClippingRankSum=0.000;DP=30;ExcessHet=3.0103;FS=0.000;MLEAC=1;MLEAF=0.500;MQ=59.12;MQRankSum=0.000;QD=24.74;ReadPosRankSum=-1.012;SOR=0.765	GT:AD:DP:GQ:PL	0/1:10,18:28:99:721,0,347
EU153401.1	2951699	.	T	C	235.77	.	AC=1;AF=0.500;AN=2;BaseQRankSum=0.938;ClippingRankSum=0.000;DP=32;ExcessHet=3.0103;FS=7.545;MLEAC=1;MLEAF=0.500;MQ=59.77;MQRankSum=-1.660;QD=7.37;ReadPosRankSum=-1.415;SOR=0.086	GT:AD:DP:GQ:PL	0/1:24,8:32:99:264,0,984
EU153401.1	2951701	.	C	A	232.73	.	AC=1;AF=0.500;AN=2;BaseQRankSum=1.658;ClippingRankSum=0.000;DP=32;ExcessHet=3.0103;FS=7.091;MLEAC=1;MLEAF=0.500;MQ=59.77;MQRankSum=-1.583;QD=7.76;ReadPosRankSum=-1.409;SOR=0.105	GT:AD:DP:GQ:PL	0/1:22,8:30:99:270,0,900
EU153401.1	2951702	.	C	A	325.77	.	AC=1;AF=0.500;AN=2;BaseQRankSum=1.833;ClippingRankSum=0.000;DP=32;ExcessHet=3.0103;FS=3.902;MLEAC=1;MLEAF=0.500;MQ=59.77;MQRankSum=-1.416;QD=10.18;ReadPosRankSum=-1.729;SOR=0.197	GT:AD:DP:GQ:PL	0/1:22,10:32:99:354,0,894
EU153401.1	2951710	.	T	C	361.77	.	AC=1;AF=0.500;AN=2;BaseQRankSum=1.745;ClippingRankSum=0.000;DP=34;ExcessHet=3.0103;FS=9.370;MLEAC=1;MLEAF=0.500;MQ=59.78;MQRankSum=-1.485;QD=10.64;ReadPosRankSum=-0.737;SOR=0.086	GT:AD:DP:GQ:PL	0/1:24,10:34:99:390,0,975
EU153401.1	2951715	.	T	TTA	358.73	.	AC=1;AF=0.500;AN=2;BaseQRankSum=1.062;ClippingRankSum=0.000;DP=33;ExcessHet=3.0103;FS=14.760;MLEAC=1;MLEAF=0.500;MQ=59.77;MQRankSum=-1.350;QD=10.87;ReadPosRankSum=-0.708;SOR=0.337	GT:AD:DP:GQ:PL	0/1:22,11:33:99:396,0,891
EU153401.1	2951717	.	A	ACACTGCTACCC	442.73	.	AC=1;AF=0.500;AN=2;BaseQRankSum=1.062;ClippingRankSum=0.000;DP=33;ExcessHet=3.0103;FS=14.760;MLEAC=1;MLEAF=0.500;MQ=59.77;MQRankSum=-1.350;QD=13.42;ReadPosRankSum=-0.478;SOR=0.337	GT:AD:DP:GQ:PL	0/1:22,11:33:99:480,0,885
EU153401.1	2951719	.	A	ACCCTGTG	439.73	.	AC=1;AF=0.500;AN=2;BaseQRankSum=0.526;ClippingRankSum=0.000;DP=35;ExcessHet=3.0103;FS=17.072;MLEAC=1;MLEAF=0.500;MQ=59.79;MQRankSum=-1.242;QD=12.56;ReadPosRankSum=-1.042;SOR=0.297	GT:AD:DP:GQ:PL	0/1:22,13:35:99:477,0,927
EU153401.1	2951724	.	G	T	451.77	.	AC=1;AF=0.500;AN=2;BaseQRankSum=0.105;ClippingRankSum=0.000;DP=35;ExcessHet=3.0103;FS=12.435;MLEAC=1;MLEAF=0.500;MQ=59.79;MQRankSum=-1.242;QD=12.91;ReadPosRankSum=-0.461;SOR=0.319	GT:AD:DP:GQ:PL	0/1:22,13:35:99:480,0,885
EU153401.1	2951725	.	A	C	442.73	.	AC=1;AF=0.500;AN=2;BaseQRankSum=-0.412;ClippingRankSum=0.000;DP=34;ExcessHet=3.0103;FS=12.241;MLEAC=1;MLEAF=0.500;MQ=59.78;MQRankSum=-1.210;QD=13.02;ReadPosRankSum=-0.479;SOR=0.324	GT:AD:DP:GQ:PL	0/1:21,13:34:99:480,0,885
EU153401.1	2951726	.	A	T	487.73	.	AC=1;AF=0.500;AN=2;BaseQRankSum=0.216;ClippingRankSum=0.000;DP=34;ExcessHet=3.0103;FS=12.241;MLEAC=1;MLEAF=0.500;MQ=59.78;MQRankSum=-1.210;QD=14.35;ReadPosRankSum=-0.266;SOR=0.324	GT:AD:DP:GQ:PL	0/1:21,13:34:99:525,0,840
EU153401.1	2951738	.	T	C	541.77	.	AC=1;AF=0.500;AN=2;BaseQRankSum=-0.344;ClippingRankSum=0.000;DP=34;ExcessHet=3.0103;FS=14.489;MLEAC=1;MLEAF=0.500;MQ=59.78;MQRankSum=-1.135;QD=15.93;ReadPosRankSum=-0.053;SOR=0.554	GT:AD:DP:GQ:PL	0/1:20,14:34:99:570,0,795
EU153401.1	2951745	.	C	T	541.77	.	AC=1;AF=0.500;AN=2;BaseQRankSum=0.448;ClippingRankSum=0.000;DP=32;ExcessHet=3.0103;FS=8.426;MLEAC=1;MLEAF=0.500;MQ=59.77;MQRankSum=-1.002;QD=16.93;ReadPosRankSum=-1.456;SOR=0.332	GT:AD:DP:GQ:PL	0/1:17,15:32:99:570,0,795
EU153401.1	2951750	.	T	G	589.77	.	AC=1;AF=0.500;AN=2;BaseQRankSum=0.456;ClippingRankSum=0.000;DP=34;ExcessHet=3.0103;FS=5.368;MLEAC=1;MLEAF=0.500;MQ=59.56;MQRankSum=-1.481;QD=17.35;ReadPosRankSum=-1.054;SOR=0.169	GT:AD:DP:GQ:PL	0/1:18,16:34:99:618,0,708
EU153401.1	2951751	.	T	TGCC	580.73	.	AC=1;AF=0.500;AN=2;BaseQRankSum=0.863;ClippingRankSum=0.000;DP=34;ExcessHet=3.0103;FS=5.368;MLEAC=1;MLEAF=0.500;MQ=59.56;MQRankSum=-1.481;QD=17.08;ReadPosRankSum=-0.864;SOR=0.169	GT:AD:DP:GQ:PL	0/1:18,16:34:99:618,0,708
EU153401.1	2951752	.	TGAA	T	577.73	.	AC=1;AF=0.500;AN=2;BaseQRankSum=0.409;ClippingRankSum=0.000;DP=35;ExcessHet=3.0103;FS=4.993;MLEAC=1;MLEAF=0.500;MQ=59.57;MQRankSum=-1.523;QD=16.51;ReadPosRankSum=-0.777;SOR=0.223	GT:AD:DP:GQ:PL	0/1:19,16:35:99:615,0,750
EU153401.1	2951771	.	C	T	715.77	.	AC=1;AF=0.500;AN=2;BaseQRankSum=1.081;ClippingRankSum=0.000;DP=37;ExcessHet=3.0103;FS=10.037;MLEAC=1;MLEAF=0.500;MQ=59.60;MQRankSum=-1.357;QD=19.35;ReadPosRankSum=-0.274;SOR=0.674	GT:AD:DP:GQ:PL	0/1:18,19:37:99:744,0,699
EU153401.1	2951780	.	A	C	751.77	.	AC=1;AF=0.500;AN=2;BaseQRankSum=-0.950;ClippingRankSum=0.000;DP=40;ExcessHet=3.0103;FS=2.780;MLEAC=1;MLEAF=0.500;MQ=59.63;MQRankSum=-1.397;QD=18.79;ReadPosRankSum=0.325;SOR=0.652	GT:AD:DP:GQ:PL	0/1:20,20:40:99:780,0,780
EU153401.1	2951782	.	C	T	751.77	.	AC=1;AF=0.500;AN=2;BaseQRankSum=0.000;ClippingRankSum=0.000;DP=40;ExcessHet=3.0103;FS=2.780;MLEAC=1;MLEAF=0.500;MQ=59.63;MQRankSum=-1.397;QD=18.79;ReadPosRankSum=0.420;SOR=0.652	GT:AD:DP:GQ:PL	0/1:20,20:40:99:780,0,780
EU153401.1	2951795	.	T	C	751.77	.	AC=1;AF=0.500;AN=2;BaseQRankSum=-0.242;ClippingRankSum=0.000;DP=39;ExcessHet=3.0103;FS=4.677;MLEAC=1;MLEAF=0.500;MQ=59.62;MQRankSum=-1.360;QD=19.28;ReadPosRankSum=-0.802;SOR=0.598	GT:AD:DP:GQ:PL	0/1:19,20:39:99:780,0,780
EU153401.1	2951796	.	T	C	751.77	.	AC=1;AF=0.500;AN=2;BaseQRankSum=0.080;ClippingRankSum=0.000;DP=39;ExcessHet=3.0103;FS=4.677;MLEAC=1;MLEAF=0.500;MQ=59.62;MQRankSum=-1.360;QD=19.28;ReadPosRankSum=-0.915;SOR=0.598	GT:AD:DP:GQ:PL	0/1:19,20:39:99:780,0,780
EU153401.1	2951797	.	G	A	754.77	.	AC=1;AF=0.500;AN=2;BaseQRankSum=1.862;ClippingRankSum=0.000;DP=37;ExcessHet=3.0103;FS=2.884;MLEAC=1;MLEAF=0.500;MQ=59.60;MQRankSum=-1.357;QD=20.40;ReadPosRankSum=-1.050;SOR=0.503	GT:AD:DP:GQ:PL	0/1:18,19:37:99:783,0,738
EU153401.1	2951800	.	GT	G	706.73	.	AC=1;AF=0.500;AN=2;BaseQRankSum=1.396;ClippingRankSum=0.000;DP=34;ExcessHet=3.0103;FS=1.365;MLEAC=1;MLEAF=0.500;MQ=59.56;MQRankSum=-1.481;QD=20.79;ReadPosRankSum=-0.657;SOR=0.368	GT:AD:DP:GQ:PL	0/1:18,16:34:99:744,0,699
EU153401.1	2951802	.	C	G	589.77	.	AC=1;AF=0.500;AN=2;BaseQRankSum=1.355;ClippingRankSum=0.000;DP=33;ExcessHet=3.0103;FS=3.064;MLEAC=1;MLEAF=0.500;MQ=59.55;MQRankSum=-1.530;QD=17.87;ReadPosRankSum=-0.489;SOR=0.537	GT:AD:DP:GQ:PL	0/1:18,15:33:99:618,0,708
EU153401.1	2951804	.	A	G	547.77	.	AC=1;AF=0.500;AN=2;BaseQRankSum=1.355;ClippingRankSum=0.000;DP=33;ExcessHet=3.0103;FS=3.064;MLEAC=1;MLEAF=0.500;MQ=59.55;MQRankSum=-1.530;QD=16.60;ReadPosRankSum=-0.725;SOR=0.537	GT:AD:DP:GQ:PL	0/1:18,15:33:99:576,0,711
EU153401.1	2951810	.	C	T	634.77	.	AC=1;AF=0.500;AN=2;BaseQRankSum=1.352;ClippingRankSum=0.000;DP=31;ExcessHet=3.0103;FS=0.000;MLEAC=1;MLEAF=0.500;MQ=59.76;MQRankSum=-1.037;QD=20.48;ReadPosRankSum=-1.153;SOR=0.628	GT:AD:DP:GQ:PL	0/1:17,14:31:99:663,0,663
EU153401.1	2951814	.	A	G	592.77	.	AC=1;AF=0.500;AN=2;BaseQRankSum=1.439;ClippingRankSum=0.000;DP=31;ExcessHet=3.0103;FS=1.451;MLEAC=1;MLEAF=0.500;MQ=59.76;MQRankSum=-0.968;QD=19.12;ReadPosRankSum=-2.126;SOR=1.148	GT:AD:DP:GQ:PL	0/1:16,15:31:99:621,0,666
EU153401.1	2951815	.	A	G	592.77	.	AC=1;AF=0.500;AN=2;BaseQRankSum=1.772;ClippingRankSum=0.000;DP=31;ExcessHet=3.0103;FS=1.451;MLEAC=1;MLEAF=0.500;MQ=59.76;MQRankSum=-0.968;QD=19.12;ReadPosRankSum=-2.280;SOR=1.148	GT:AD:DP:GQ:PL	0/1:16,15:31:99:621,0,666
EU153401.1	2951817	.	A	G	553.77	.	AC=1;AF=0.500;AN=2;BaseQRankSum=0.501;ClippingRankSum=0.000;DP=31;ExcessHet=3.0103;FS=1.451;MLEAC=1;MLEAF=0.500;MQ=59.76;MQRankSum=-0.968;QD=17.86;ReadPosRankSum=-2.141;SOR=1.148	GT:AD:DP:GQ:PL	0/1:16,15:31:99:582,0,627
EU153401.1	2951823	.	ATC	A	538.73	.	AC=1;AF=0.500;AN=2;BaseQRankSum=0.465;ClippingRankSum=0.000;DP=31;ExcessHet=3.0103;FS=3.251;MLEAC=1;MLEAF=0.500;MQ=59.76;MQRankSum=-1.037;QD=17.38;ReadPosRankSum=-1.142;SOR=1.278	GT:AD:DP:GQ:PL	0/1:17,14:31:99:576,0,711
EU153401.1	2951826	.	C	CACACG	544.73	.	AC=1;AF=0.500;AN=2;BaseQRankSum=0.520;ClippingRankSum=0.000;DP=30;ExcessHet=3.0103;FS=5.245;MLEAC=1;MLEAF=0.500;MQ=59.75;MQRankSum=-1.002;QD=18.16;ReadPosRankSum=-1.554;SOR=1.229	GT:AD:DP:GQ:PL	0/1:16,14:30:99:582,0,627
EU153401.1	2951830	.	C	T	514.77	.	AC=1;AF=0.500;AN=2;BaseQRankSum=0.495;ClippingRankSum=0.000;DP=29;ExcessHet=3.0103;FS=8.557;MLEAC=1;MLEAF=0.500;MQ=59.74;MQRankSum=-0.966;QD=17.75;ReadPosRankSum=-1.841;SOR=1.673	GT:AD:DP:GQ:PL	0/1:15,14:29:99:543,0,588
EU153401.1	2951911	.	C	G	101.77	.	AC=1;AF=0.500;AN=2;BaseQRankSum=0.444;ClippingRankSum=0.000;DP=18;ExcessHet=3.0103;FS=0.000;MLEAC=1;MLEAF=0.500;MQ=60.00;MQRankSum=0.000;QD=5.65;ReadPosRankSum=0.905;SOR=0.582	GT:AD:DP:GQ:PL	0/1:13,5:18:99:130,0,392
EU153401.1	2952019	.	TC	T	686.73	.	AC=2;AF=1.00;AN=2;DP=22;ExcessHet=3.0103;FS=0.000;MLEAC=2;MLEAF=1.00;MQ=60.00;QD=32.70;SOR=0.990	GT:AD:DP:GQ:PL	1/1:0,21:21:63:724,63,0
EU153401.1	2952113	.	A	C	220.77	.	AC=1;AF=0.500;AN=2;BaseQRankSum=0.743;ClippingRankSum=0.000;DP=25;ExcessHet=3.0103;FS=1.760;MLEAC=1;MLEAF=0.500;MQ=60.00;MQRankSum=0.000;QD=9.60;ReadPosRankSum=0.832;SOR=1.112	GT:AD:DP:GQ:PL	0/1:15,8:23:99:249,0,482
EU153401.1	2952148	.	T	C	51.77	.	AC=1;AF=0.500;AN=2;BaseQRankSum=1.621;ClippingRankSum=0.000;DP=35;ExcessHet=3.0103;FS=9.887;MLEAC=1;MLEAF=0.500;MQ=59.61;MQRankSum=-3.846;QD=1.57;ReadPosRankSum=-1.636;SOR=3.246	GT:AD:DP:GQ:PL	0/1:29,4:33:80:80,0,959
EU153401.1	2952182	.	C	G	765.77	.	AC=1;AF=0.500;AN=2;BaseQRankSum=2.259;ClippingRankSum=0.000;DP=50;ExcessHet=3.0103;FS=6.400;MLEAC=1;MLEAF=0.500;MQ=57.95;MQRankSum=-3.239;QD=15.63;ReadPosRankSum=-1.063;SOR=1.739	GT:AD:DP:GQ:PL	0/1:28,21:49:99:794,0,1154
EU153401.1	2952184	.	G	A	489.77	.	AC=1;AF=0.500;AN=2;BaseQRankSum=1.126;ClippingRankSum=0.000;DP=50;ExcessHet=3.0103;FS=2.829;MLEAC=1;MLEAF=0.500;MQ=57.95;MQRankSum=-2.336;QD=10.00;ReadPosRankSum=-0.697;SOR=1.371	GT:AD:DP:GQ:PL	0/1:34,15:49:99:518,0,1508
EU153401.1	2952185	.	C	A	87.77	.	AC=1;AF=0.500;AN=2;BaseQRankSum=0.994;ClippingRankSum=0.000;DP=50;ExcessHet=3.0103;FS=4.051;MLEAC=1;MLEAF=0.500;MQ=57.95;MQRankSum=-1.580;QD=1.79;ReadPosRankSum=0.835;SOR=1.609	GT:AD:DP:GQ:PL	0/1:43,6:49:99:116,0,1871
EU153401.1	2952198	.	AC	A	72.73	.	AC=1;AF=0.500;AN=2;BaseQRankSum=1.121;ClippingRankSum=0.000;DP=53;ExcessHet=3.0103;FS=4.127;MLEAC=1;MLEAF=0.500;MQ=57.94;MQRankSum=-1.483;QD=1.40;ReadPosRankSum=0.365;SOR=1.721	GT:AD:DP:GQ:PL	0/1:46,6:52:99:110,0,1955
EU153401.1	2952199	.	C	A	454.77	.	AC=1;AF=0.500;AN=2;BaseQRankSum=0.269;ClippingRankSum=0.000;DP=53;ExcessHet=3.0103;FS=10.351;MLEAC=1;MLEAF=0.500;MQ=57.94;MQRankSum=-3.093;QD=9.47;ReadPosRankSum=-1.780;SOR=2.531	GT:AD:DP:GQ:PL	0/1:35,13:48:99:483,0,1428
EU153401.1	2952200	.	A	AG	609.73	.	AC=1;AF=0.500;AN=2;BaseQRankSum=1.122;ClippingRankSum=0.000;DP=53;ExcessHet=3.0103;FS=8.440;MLEAC=1;MLEAF=0.500;MQ=57.82;MQRankSum=-2.931;QD=11.73;ReadPosRankSum=-1.130;SOR=1.897	GT:AD:DP:GQ:PL	0/1:35,17:52:99:647,0,1457
EU153401.1	2952201	.	A	AGGT	72.73	.	AC=1;AF=0.500;AN=2;BaseQRankSum=1.094;ClippingRankSum=0.000;DP=53;ExcessHet=3.0103;FS=4.196;MLEAC=1;MLEAF=0.500;MQ=57.82;MQRankSum=-1.214;QD=1.52;ReadPosRankSum=0.162;SOR=1.824	GT:AD:DP:GQ:PL	0/1:42,6:48:99:110,0,2045
EU153401.1	2952204	.	CA	C	634.73	.	AC=1;AF=0.500;AN=2;BaseQRankSum=1.916;ClippingRankSum=0.000;DP=57;ExcessHet=3.0103;FS=11.914;MLEAC=1;MLEAF=0.500;MQ=57.85;MQRankSum=-3.801;QD=13.80;ReadPosRankSum=-0.621;SOR=2.279	GT:AD:DP:GQ:PL	0/1:28,18:46:99:672,0,1211
EU153401.1	2952206	.	CA	C	603.73	.	AC=1;AF=0.500;AN=2;BaseQRankSum=0.922;ClippingRankSum=0.000;DP=56;ExcessHet=3.0103;FS=8.560;MLEAC=1;MLEAF=0.500;MQ=57.81;MQRankSum=-3.269;QD=10.98;ReadPosRankSum=-0.915;SOR=2.030	GT:AD:DP:GQ:PL	0/1:37,18:55:99:641,0,1631
EU153401.1	2952211	.	A	T	252.77	.	AC=1;AF=0.500;AN=2;BaseQRankSum=1.453;ClippingRankSum=0.000;DP=56;ExcessHet=3.0103;FS=5.388;MLEAC=1;MLEAF=0.500;MQ=57.81;MQRankSum=-0.558;QD=4.60;ReadPosRankSum=0.390;SOR=1.668	GT:AD:DP:GQ:PL	0/1:46,9:55:99:281,0,2036
EU153401.1	2952215	.	G	C	399.77	.	AC=1;AF=0.500;AN=2;BaseQRankSum=1.125;ClippingRankSum=0.000;DP=56;ExcessHet=3.0103;FS=12.745;MLEAC=1;MLEAF=0.500;MQ=57.81;MQRankSum=-4.102;QD=7.84;ReadPosRankSum=-1.183;SOR=2.646	GT:AD:DP:GQ:PL	0/1:38,13:51:99:428,0,1778
EU153401.1	2952216	.	T	TTAC	372.73	.	AC=1;AF=0.500;AN=2;BaseQRankSum=0.849;ClippingRankSum=0.000;DP=56;ExcessHet=3.0103;FS=12.732;MLEAC=1;MLEAF=0.500;MQ=57.81;MQRankSum=-4.347;QD=6.78;ReadPosRankSum=-1.102;SOR=2.663	GT:AD:DP:GQ:PL	0/1:42,13:55:99:410,0,2054
EU153401.1	2952222	.	C	T	75.77	.	AC=1;AF=0.500;AN=2;BaseQRankSum=1.230;ClippingRankSum=0.000;DP=56;ExcessHet=3.0103;FS=4.166;MLEAC=1;MLEAF=0.500;MQ=57.50;MQRankSum=-1.083;QD=1.38;ReadPosRankSum=-0.662;SOR=1.956	GT:AD:DP:GQ:PL	0/1:49,6:55:99:104,0,2243
EU153401.1	2952224	.	G	GTGCT	342.73	.	AC=1;AF=0.500;AN=2;BaseQRankSum=0.810;ClippingRankSum=0.000;DP=55;ExcessHet=3.0103;FS=10.329;MLEAC=1;MLEAF=0.500;MQ=57.68;MQRankSum=-4.406;QD=6.59;ReadPosRankSum=-0.967;SOR=2.494	GT:AD:DP:GQ:PL	0/1:40,12:52:99:380,0,1889
EU153401.1	2952228	.	A	C	486.77	.	AC=1;AF=0.500;AN=2;BaseQRankSum=-0.635;ClippingRankSum=0.000;DP=54;ExcessHet=3.0103;FS=6.523;MLEAC=1;MLEAF=0.500;MQ=57.63;MQRankSum=-3.718;QD=9.18;ReadPosRankSum=-0.962;SOR=1.743	GT:AD:DP:GQ:PL	0/1:38,15:53:99:515,0,1754
EU153401.1	2952229	.	AGAC	A	21.76	.	AC=1;AF=0.500;AN=2;BaseQRankSum=1.016;ClippingRankSum=0.000;DP=54;ExcessHet=3.0103;FS=8.780;MLEAC=1;MLEAF=0.500;MQ=57.31;MQRankSum=-0.380;QD=0.41;ReadPosRankSum=0.550;SOR=2.883	GT:AD:DP:GQ:PL	0/1:49,4:53:59:59,0,2288
EU153401.1	2952231	.	A	T	78.73	.	AC=1;AF=0.500;AN=2;BaseQRankSum=1.294;ClippingRankSum=0.000;DP=55;ExcessHet=3.0103;FS=0.000;MLEAC=1;MLEAF=0.500;MQ=57.04;MQRankSum=-2.046;QD=1.54;ReadPosRankSum=-1.388;SOR=0.926	GT:AD:DP:GQ:PL	0/1:45,6:51:99:116,0,2075
EU153401.1	2952232	.	C	T	348.77	.	AC=1;AF=0.500;AN=2;BaseQRankSum=-0.016;ClippingRankSum=0.000;DP=54;ExcessHet=3.0103;FS=10.305;MLEAC=1;MLEAF=0.500;MQ=57.31;MQRankSum=-4.005;QD=6.58;ReadPosRankSum=-0.882;SOR=2.584	GT:AD:DP:GQ:PL	0/1:41,12:53:99:377,0,1931
EU153401.1	2952233	.	G	C	364.73	.	AC=1;AF=0.500;AN=2;BaseQRankSum=0.091;ClippingRankSum=0.000;DP=54;ExcessHet=3.0103;FS=11.018;MLEAC=1;MLEAF=0.500;MQ=56.99;MQRankSum=-4.766;QD=8.11;ReadPosRankSum=-1.004;SOR=2.478	GT:AD:DP:GQ:PL	0/1:34,11:45:99:402,0,1595
EU153401.1	2952235	.	CTTCT	C	310.73	.	AC=1;AF=0.500;AN=2;BaseQRankSum=-0.360;ClippingRankSum=0.000;DP=53;ExcessHet=3.0103;FS=14.137;MLEAC=1;MLEAF=0.500;MQ=56.93;MQRankSum=-3.967;QD=6.47;ReadPosRankSum=-0.528;SOR=2.460	GT:AD:DP:GQ:PL	0/1:37,11:48:99:348,0,1766
EU153401.1	2952236	.	TTC	T	72.73	.	AC=1;AF=0.500;AN=2;BaseQRankSum=1.215;ClippingRankSum=0.000;DP=52;ExcessHet=3.0103;FS=1.689;MLEAC=1;MLEAF=0.500;MQ=56.87;MQRankSum=-2.046;QD=1.43;ReadPosRankSum=-2.457;SOR=1.148	GT:AD:DP:GQ:PL	0/1:45,6:51:99:110,0,2159
EU153401.1	2952240	.	G	GCA	81.73	.	AC=1;AF=0.500;AN=2;BaseQRankSum=1.248;ClippingRankSum=0.000;DP=50;ExcessHet=3.0103;FS=1.621;MLEAC=1;MLEAF=0.500;MQ=56.74;MQRankSum=-1.982;QD=1.67;ReadPosRankSum=-2.026;SOR=1.022	GT:AD:DP:GQ:PL	0/1:43,6:49:99:119,0,2033
EU153401.1	2952254	.	A	G	106.77	.	AC=1;AF=0.500;AN=2;BaseQRankSum=-0.050;ClippingRankSum=0.000;DP=46;ExcessHet=3.0103;FS=0.000;MLEAC=1;MLEAF=0.500;MQ=56.98;MQRankSum=0.230;QD=2.37;ReadPosRankSum=-1.787;SOR=0.994	GT:AD:DP:GQ:PL	0/1:39,6:45:99:135,0,1868
EU153401.1	2952258	.	A	T	106.77	.	AC=1;AF=0.500;AN=2;BaseQRankSum=1.157;ClippingRankSum=0.000;DP=44;ExcessHet=3.0103;FS=0.000;MLEAC=1;MLEAF=0.500;MQ=57.24;MQRankSum=-2.076;QD=2.43;ReadPosRankSum=-1.779;SOR=0.804	GT:AD:DP:GQ:PL	0/1:38,6:44:99:135,0,1913
EU153401.1	2952259	.	T	G	739.77	.	AC=1;AF=0.500;AN=2;BaseQRankSum=0.057;ClippingRankSum=0.000;DP=43;ExcessHet=3.0103;FS=6.562;MLEAC=1;MLEAF=0.500;MQ=57.17;MQRankSum=-3.952;QD=17.20;ReadPosRankSum=-3.437;SOR=1.721	GT:AD:DP:GQ:PL	0/1:24,19:43:99:768,0,1241
EU153401.1	2952263	.	CT	C	533.73	.	AC=1;AF=0.500;AN=2;BaseQRankSum=0.207;ClippingRankSum=0.000;DP=39;ExcessHet=3.0103;FS=4.987;MLEAC=1;MLEAF=0.500;MQ=57.16;MQRankSum=-4.209;QD=13.69;ReadPosRankSum=-2.701;SOR=1.655	GT:AD:DP:GQ:PL	0/1:24,15:39:99:571,0,1295
EU153401.1	2952270	.	A	C	185.77	.	AC=1;AF=0.500;AN=2;BaseQRankSum=0.345;ClippingRankSum=0.000;DP=38;ExcessHet=3.0103;FS=0.000;MLEAC=1;MLEAF=0.500;MQ=57.09;MQRankSum=-2.333;QD=4.89;ReadPosRankSum=-2.795;SOR=0.859	GT:AD:DP:GQ:PL	0/1:30,8:38:99:214,0,1613
EU153401.1	2952271	.	A	ACACGATCCAATTCTCATCCTT	22.75	.	AC=1;AF=0.500;AN=2;BaseQRankSum=0.939;ClippingRankSum=0.000;DP=39;ExcessHet=3.0103;FS=0.000;MLEAC=1;MLEAF=0.500;MQ=57.16;MQRankSum=-3.717;QD=0.58;ReadPosRankSum=0.949;SOR=0.784	GT:AD:DP:GQ:PL	0/1:36,3:39:60:60,0,1793
EU153401.1	2952278	.	A	G	436.77	.	AC=1;AF=0.500;AN=2;BaseQRankSum=1.392;ClippingRankSum=0.000;DP=42;ExcessHet=3.0103;FS=2.987;MLEAC=1;MLEAF=0.500;MQ=56.81;MQRankSum=-4.782;QD=10.92;ReadPosRankSum=-2.803;SOR=1.292	GT:AD:DP:GQ:PL	0/1:27,13:40:99:465,0,1433
EU153401.1	2952280	.	A	C	70.77	.	AC=1;AF=0.500;AN=2;BaseQRankSum=1.257;ClippingRankSum=0.000;DP=42;ExcessHet=3.0103;FS=1.984;MLEAC=1;MLEAF=0.500;MQ=56.81;MQRankSum=-3.592;QD=1.68;ReadPosRankSum=0.233;SOR=1.392	GT:AD:DP:GQ:PL	0/1:37,5:42:99:99,0,1877
EU153401.1	2952282	.	T	A	205.77	.	AC=1;AF=0.500;AN=2;BaseQRankSum=1.172;ClippingRankSum=0.000;DP=38;ExcessHet=3.0103;FS=0.000;MLEAC=1;MLEAF=0.500;MQ=56.46;MQRankSum=-2.691;QD=5.41;ReadPosRankSum=-2.844;SOR=0.859	GT:AD:DP:GQ:PL	0/1:32,6:38:99:234,0,1742
EU153401.1	2952289	.	T	C	599.73	.	AC=1;AF=0.500;AN=2;BaseQRankSum=-0.336;ClippingRankSum=0.000;DP=33;ExcessHet=3.0103;FS=1.496;MLEAC=1;MLEAF=0.500;MQ=56.47;MQRankSum=-1.928;QD=19.99;ReadPosRankSum=-0.614;SOR=0.379	GT:AD:DP:GQ:PL	0/1:12,18:30:99:637,0,406
EU153401.1	2952292	.	G	A	136.73	.	AC=1;AF=0.500;AN=2;BaseQRankSum=0.780;ClippingRankSum=0.000;DP=30;ExcessHet=3.0103;FS=7.076;MLEAC=1;MLEAF=0.500;MQ=56.34;MQRankSum=-4.099;QD=4.56;ReadPosRankSum=-0.623;SOR=2.303	GT:AD:DP:GQ:PL	0/1:24,6:30:99:174,0,1412
EU153401.1	2952296	.	C	T	202.77	.	AC=1;AF=0.500;AN=2;BaseQRankSum=0.639;ClippingRankSum=0.000;DP=26;ExcessHet=3.0103;FS=0.000;MLEAC=1;MLEAF=0.500;MQ=56.02;MQRankSum=-3.844;QD=7.80;ReadPosRankSum=-0.975;SOR=1.075	GT:AD:DP:GQ:PL	0/1:20,6:26:99:231,0,1199
EU153401.1	2952305	.	T	TC	193.73	.	AC=1;AF=0.500;AN=2;BaseQRankSum=1.087;ClippingRankSum=0.000;DP=29;ExcessHet=3.0103;FS=4.028;MLEAC=1;MLEAF=0.500;MQ=56.45;MQRankSum=-4.143;QD=6.92;ReadPosRankSum=-1.196;SOR=1.577	GT:AD:DP:GQ:PL	0/1:21,7:28:99:231,0,1199
EU153401.1	2952307	.	C	T	238.77	.	AC=1;AF=0.500;AN=2;BaseQRankSum=0.815;ClippingRankSum=0.000;DP=28;ExcessHet=3.0103;FS=1.882;MLEAC=1;MLEAF=0.500;MQ=56.95;MQRankSum=-3.567;QD=8.53;ReadPosRankSum=-0.673;SOR=1.251	GT:AD:DP:GQ:PL	0/1:22,6:28:99:267,0,1280
EU153401.1	2952310	.	C	T	148.77	.	AC=1;AF=0.500;AN=2;BaseQRankSum=1.361;ClippingRankSum=0.000;DP=32;ExcessHet=3.0103;FS=4.384;MLEAC=1;MLEAF=0.500;MQ=57.88;MQRankSum=-3.955;QD=4.96;ReadPosRankSum=0.139;SOR=0.753	GT:AD:DP:GQ:PL	0/1:25,5:30:99:177,0,1370
EU153401.1	2952321	.	C	T	88.77	.	AC=1;AF=0.500;AN=2;BaseQRankSum=1.562;ClippingRankSum=0.000;DP=34;ExcessHet=3.0103;FS=4.590;MLEAC=1;MLEAF=0.500;MQ=58.22;MQRankSum=-3.650;QD=2.61;ReadPosRankSum=0.755;SOR=0.733	GT:AD:DP:GQ:PL	0/1:29,5:34:99:117,0,1625
EU153401.1	2952335	.	A	T	319.77	.	AC=1;AF=0.500;AN=2;BaseQRankSum=1.134;ClippingRankSum=0.000;DP=39;ExcessHet=3.0103;FS=1.604;MLEAC=1;MLEAF=0.500;MQ=58.45;MQRankSum=0.000;QD=9.99;ReadPosRankSum=-0.504;SOR=1.179	GT:AD:DP:GQ:PL	0/1:24,8:32:99:348,0,1308
EU153401.1	2952337	.	G	T	613.77	.	AC=1;AF=0.500;AN=2;BaseQRankSum=1.194;ClippingRankSum=0.000;DP=39;ExcessHet=3.0103;FS=0.000;MLEAC=1;MLEAF=0.500;MQ=58.45;MQRankSum=-2.340;QD=15.74;ReadPosRankSum=-0.684;SOR=0.633	GT:AD:DP:GQ:PL	0/1:22,17:39:99:642,0,1287
EU153401.1	2952338	.	C	A	121.77	.	AC=1;AF=0.500;AN=2;BaseQRankSum=1.137;ClippingRankSum=0.000;DP=39;ExcessHet=3.0103;FS=0.000;MLEAC=1;MLEAF=0.500;MQ=58.45;MQRankSum=-3.949;QD=3.12;ReadPosRankSum=0.487;SOR=0.885	GT:AD:DP:GQ:PL	0/1:34,5:39:99:150,0,1748
EU153401.1	2952340	.	T	C	118.77	.	AC=1;AF=0.500;AN=2;BaseQRankSum=0.573;ClippingRankSum=0.000;DP=40;ExcessHet=3.0103;FS=1.722;MLEAC=1;MLEAF=0.500;MQ=58.49;MQRankSum=-3.565;QD=2.97;ReadPosRankSum=-0.306;SOR=1.171	GT:AD:DP:GQ:PL	0/1:34,6:40:99:147,0,1790
EU153401.1	2952341	.	G	C	223.77	.	AC=1;AF=0.500;AN=2;BaseQRankSum=1.520;ClippingRankSum=0.000;DP=40;ExcessHet=3.0103;FS=0.000;MLEAC=1;MLEAF=0.500;MQ=58.49;MQRankSum=0.582;QD=6.58;ReadPosRankSum=-0.460;SOR=0.859	GT:AD:DP:GQ:PL	0/1:27,7:34:99:252,0,1490
EU153401.1	2952344	.	G	A	112.77	.	AC=1;AF=0.500;AN=2;BaseQRankSum=1.291;ClippingRankSum=0.000;DP=42;ExcessHet=3.0103;FS=1.642;MLEAC=1;MLEAF=0.500;MQ=58.56;MQRankSum=-3.670;QD=2.68;ReadPosRankSum=-0.681;SOR=1.037	GT:AD:DP:GQ:PL	0/1:36,6:42:99:141,0,1874
EU153401.1	2952345	.	T	G	202.77	.	AC=1;AF=0.500;AN=2;BaseQRankSum=1.526;ClippingRankSum=0.000;DP=42;ExcessHet=3.0103;FS=0.000;MLEAC=1;MLEAF=0.500;MQ=58.56;MQRankSum=1.038;QD=4.83;ReadPosRankSum=0.115;SOR=0.892	GT:AD:DP:GQ:PL	0/1:34,8:42:99:231,0,1784
EU153401.1	2952356	.	T	G	1048.77	.	AC=1;AF=0.500;AN=2;BaseQRankSum=1.706;ClippingRankSum=0.000;DP=54;ExcessHet=3.0103;FS=6.249;MLEAC=1;MLEAF=0.500;MQ=58.15;MQRankSum=-2.610;QD=23.31;ReadPosRankSum=0.402;SOR=1.082	GT:AD:DP:GQ:PL	0/1:19,26:45:99:1077,0,811
EU153401.1	2952360	.	A	T	1045.77	.	AC=1;AF=0.500;AN=2;BaseQRankSum=1.662;ClippingRankSum=0.000;DP=52;ExcessHet=3.0103;FS=4.288;MLEAC=1;MLEAF=0.500;MQ=58.34;MQRankSum=-2.471;QD=22.73;ReadPosRankSum=0.857;SOR=0.814	GT:AD:DP:GQ:PL	0/1:20,26:46:99:1074,0,853
EU153401.1	2952362	.	A	T	1003.77	.	AC=1;AF=0.500;AN=2;BaseQRankSum=1.674;ClippingRankSum=0.000;DP=50;ExcessHet=3.0103;FS=6.222;MLEAC=1;MLEAF=0.500;MQ=58.27;MQRankSum=-2.463;QD=22.81;ReadPosRankSum=0.851;SOR=0.663	GT:AD:DP:GQ:PL	0/1:19,25:44:99:1032,0,856
EU153401.1	2952364	.	TCAGGG	T	190.73	.	AC=1;AF=0.500;AN=2;BaseQRankSum=-0.275;ClippingRankSum=0.000;DP=50;ExcessHet=3.0103;FS=29.400;MLEAC=1;MLEAF=0.500;MQ=58.27;MQRankSum=-4.937;QD=4.33;ReadPosRankSum=0.034;SOR=4.399	GT:AD:DP:GQ:PL	0/1:36,8:44:99:228,0,1582
EU153401.1	2952367	.	G	C	607.77	.	AC=1;AF=0.500;AN=2;BaseQRankSum=0.000;ClippingRankSum=0.000;DP=48;ExcessHet=3.0103;FS=6.673;MLEAC=1;MLEAF=0.500;MQ=58.41;MQRankSum=1.473;QD=14.13;ReadPosRankSum=0.258;SOR=1.253	GT:AD:DP:GQ:PL	0/1:26,17:43:99:636,0,1135
EU153401.1	2952368	.	G	C	607.77	.	AC=1;AF=0.500;AN=2;BaseQRankSum=0.873;ClippingRankSum=0.000;DP=47;ExcessHet=3.0103;FS=6.527;MLEAC=1;MLEAF=0.500;MQ=58.38;MQRankSum=1.525;QD=14.47;ReadPosRankSum=0.053;SOR=1.275	GT:AD:DP:GQ:PL	0/1:25,17:42:99:636,0,1135
EU153401.1	2952378	.	C	T	607.77	.	AC=1;AF=0.500;AN=2;BaseQRankSum=1.921;ClippingRankSum=0.000;DP=47;ExcessHet=3.0103;FS=6.673;MLEAC=1;MLEAF=0.500;MQ=58.38;MQRankSum=1.473;QD=14.13;ReadPosRankSum=1.470;SOR=1.253	GT:AD:DP:GQ:PL	0/1:26,17:43:99:636,0,1180
EU153401.1	2952388	.	G	A	880.77	.	AC=1;AF=0.500;AN=2;BaseQRankSum=1.754;ClippingRankSum=0.000;DP=45;ExcessHet=3.0103;FS=2.587;MLEAC=1;MLEAF=0.500;MQ=58.82;MQRankSum=-2.578;QD=20.97;ReadPosRankSum=0.798;SOR=0.552	GT:AD:DP:GQ:PL	0/1:19,23:42:99:909,0,868
EU153401.1	2952391	.	A	G	880.77	.	AC=1;AF=0.500;AN=2;BaseQRankSum=2.311;ClippingRankSum=0.000;DP=45;ExcessHet=3.0103;FS=2.587;MLEAC=1;MLEAF=0.500;MQ=58.82;MQRankSum=-2.578;QD=20.97;ReadPosRankSum=0.696;SOR=0.552	GT:AD:DP:GQ:PL	0/1:19,23:42:99:909,0,868
EU153401.1	2952392	.	T	C	115.77	.	AC=1;AF=0.500;AN=2;BaseQRankSum=0.992;ClippingRankSum=0.000;DP=45;ExcessHet=3.0103;FS=21.314;MLEAC=1;MLEAF=0.500;MQ=58.82;MQRankSum=-5.778;QD=2.76;ReadPosRankSum=-1.151;SOR=3.900	GT:AD:DP:GQ:PL	0/1:36,6:42:99:144,0,1633
EU153401.1	2952394	.	C	T	610.77	.	AC=1;AF=0.500;AN=2;BaseQRankSum=1.050;ClippingRankSum=0.000;DP=44;ExcessHet=3.0103;FS=4.658;MLEAC=1;MLEAF=0.500;MQ=58.94;MQRankSum=1.316;QD=14.90;ReadPosRankSum=1.218;SOR=1.301	GT:AD:DP:GQ:PL	0/1:24,17:41:99:639,0,1138
EU153401.1	2952395	.	A	C	73.77	.	AC=1;AF=0.500;AN=2;BaseQRankSum=1.007;ClippingRankSum=0.000;DP=44;ExcessHet=3.0103;FS=18.092;MLEAC=1;MLEAF=0.500;MQ=58.94;MQRankSum=-5.618;QD=1.80;ReadPosRankSum=-0.638;SOR=3.595	GT:AD:DP:GQ:PL	0/1:36,5:41:99:102,0,1636
EU153401.1	2952397	.	T	C	73.77	.	AC=1;AF=0.500;AN=2;BaseQRankSum=0.927;ClippingRankSum=0.000;DP=43;ExcessHet=3.0103;FS=17.527;MLEAC=1;MLEAF=0.500;MQ=58.92;MQRankSum=-5.543;QD=1.84;ReadPosRankSum=-1.044;SOR=3.596	GT:AD:DP:GQ:PL	0/1:35,5:40:99:102,0,1636
EU153401.1	2952399	.	T	G	841.77	.	AC=1;AF=0.500;AN=2;BaseQRankSum=-0.261;ClippingRankSum=0.000;DP=43;ExcessHet=3.0103;FS=1.189;MLEAC=1;MLEAF=0.500;MQ=58.92;MQRankSum=-2.347;QD=21.04;ReadPosRankSum=0.095;SOR=0.512	GT:AD:DP:GQ:PL	0/1:18,22:40:99:870,0,829
EU153401.1	2952403	.	C	A	76.77	.	AC=1;AF=0.500;AN=2;BaseQRankSum=0.928;ClippingRankSum=0.000;DP=43;ExcessHet=3.0103;FS=17.527;MLEAC=1;MLEAF=0.500;MQ=58.92;MQRankSum=-5.543;QD=1.92;ReadPosRankSum=-1.310;SOR=3.596	GT:AD:DP:GQ:PL	0/1:35,5:40:99:105,0,1594
EU153401.1	2952406	.	G	T	73.77	.	AC=1;AF=0.500;AN=2;BaseQRankSum=0.728;ClippingRankSum=0.000;DP=42;ExcessHet=3.0103;FS=16.947;MLEAC=1;MLEAF=0.500;MQ=58.89;MQRankSum=-5.466;QD=1.89;ReadPosRankSum=-1.576;SOR=3.598	GT:AD:DP:GQ:PL	0/1:34,5:39:99:102,0,1636
EU153401.1	2952408	.	C	T	70.77	.	AC=1;AF=0.500;AN=2;BaseQRankSum=0.838;ClippingRankSum=0.000;DP=42;ExcessHet=3.0103;FS=16.947;MLEAC=1;MLEAF=0.500;MQ=59.05;MQRankSum=-6.119;QD=1.81;ReadPosRankSum=-1.660;SOR=3.598	GT:AD:DP:GQ:PL	0/1:34,5:39:99:99,0,1678
EU153401.1	2952419	.	T	G	67.77	.	AC=1;AF=0.500;AN=2;BaseQRankSum=0.991;ClippingRankSum=0.000;DP=44;ExcessHet=3.0103;FS=13.202;MLEAC=1;MLEAF=0.500;MQ=59.29;MQRankSum=-6.360;QD=1.61;ReadPosRankSum=-2.021;SOR=3.600	GT:AD:DP:GQ:PL	0/1:37,5:42:96:96,0,1720
EU153401.1	2952433	.	G	A	412.77	.	AC=1;AF=0.500;AN=2;BaseQRankSum=-1.856;ClippingRankSum=0.000;DP=36;ExcessHet=3.0103;FS=3.133;MLEAC=1;MLEAF=0.500;MQ=59.63;MQRankSum=0.000;QD=12.51;ReadPosRankSum=0.150;SOR=1.314	GT:AD:DP:GQ:PL	0/1:21,12:33:99:441,0,985
EU153401.1	2952434	.	A	T	481.73	.	AC=1;AF=0.500;AN=2;BaseQRankSum=-0.983;ClippingRankSum=0.000;DP=37;ExcessHet=3.0103;FS=1.297;MLEAC=1;MLEAF=0.500;MQ=59.64;MQRankSum=-1.758;QD=13.38;ReadPosRankSum=-0.387;SOR=0.976	GT:AD:DP:GQ:PL	0/1:22,14:36:99:519,0,1063
EU153401.1	2952439	.	G	T	451.77	.	AC=1;AF=0.500;AN=2;BaseQRankSum=-0.526;ClippingRankSum=0.000;DP=35;ExcessHet=3.0103;FS=1.387;MLEAC=1;MLEAF=0.500;MQ=59.62;MQRankSum=-1.825;QD=12.91;ReadPosRankSum=-0.478;SOR=1.179	GT:AD:DP:GQ:PL	0/1:22,13:35:99:480,0,1024
EU153401.1	2952444	.	C	T	758.77	.	AC=1;AF=0.500;AN=2;BaseQRankSum=1.648;ClippingRankSum=0.000;DP=35;ExcessHet=3.0103;FS=4.938;MLEAC=1;MLEAF=0.500;MQ=59.81;MQRankSum=-0.808;QD=21.68;ReadPosRankSum=-0.517;SOR=1.349	GT:AD:DP:GQ:PL	0/1:15,20:35:99:787,0,476
EU153401.1	2952448	.	T	A	316.77	.	AC=1;AF=0.500;AN=2;BaseQRankSum=0.027;ClippingRankSum=0.000;DP=36;ExcessHet=3.0103;FS=8.500;MLEAC=1;MLEAF=0.500;MQ=59.43;MQRankSum=0.000;QD=9.32;ReadPosRankSum=-0.492;SOR=2.303	GT:AD:DP:GQ:PL	0/1:24,10:34:99:345,0,1159
EU153401.1	2952455	.	G	A	211.73	.	AC=1;AF=0.500;AN=2;BaseQRankSum=-0.460;ClippingRankSum=0.000;DP=34;ExcessHet=3.0103;FS=9.342;MLEAC=1;MLEAF=0.500;MQ=58.69;MQRankSum=1.031;QD=6.23;ReadPosRankSum=-0.244;SOR=2.566	GT:AD:DP:GQ:PL	0/1:26,8:34:99:249,0,1333
EU153401.1	2952461	.	G	A	42.77	.	AC=1;AF=0.500;AN=2;BaseQRankSum=0.898;ClippingRankSum=0.000;DP=35;ExcessHet=3.0103;FS=2.261;MLEAC=1;MLEAF=0.500;MQ=58.73;MQRankSum=0.694;QD=1.22;ReadPosRankSum=1.245;SOR=0.223	GT:AD:DP:GQ:PL	0/1:31,4:35:71:71,0,1249
EU153401.1	2952462	.	A	G	406.77	.	AC=1;AF=0.500;AN=2;BaseQRankSum=0.889;ClippingRankSum=0.000;DP=34;ExcessHet=3.0103;FS=5.663;MLEAC=1;MLEAF=0.500;MQ=58.89;MQRankSum=-2.031;QD=11.96;ReadPosRankSum=-2.579;SOR=1.781	GT:AD:DP:GQ:PL	0/1:23,11:34:99:435,0,1069
EU153401.1	2952463	.	A	T	316.77	.	AC=1;AF=0.500;AN=2;BaseQRankSum=0.270;ClippingRankSum=0.000;DP=33;ExcessHet=3.0103;FS=11.458;MLEAC=1;MLEAF=0.500;MQ=58.86;MQRankSum=-0.863;QD=9.60;ReadPosRankSum=-1.639;SOR=3.671	GT:AD:DP:GQ:PL	0/1:25,8:33:99:345,0,1159
EU153401.1	2952469	.	T	C	175.77	.	AC=1;AF=0.500;AN=2;BaseQRankSum=0.486;ClippingRankSum=0.000;DP=34;ExcessHet=3.0103;FS=11.067;MLEAC=1;MLEAF=0.500;MQ=58.89;MQRankSum=0.783;QD=5.17;ReadPosRankSum=-1.897;SOR=3.215	GT:AD:DP:GQ:PL	0/1:27,7:34:99:204,0,1378
EU153401.1	2952472	.	G	A	313.77	.	AC=1;AF=0.500;AN=2;BaseQRankSum=0.738;ClippingRankSum=0.000;DP=35;ExcessHet=3.0103;FS=9.169;MLEAC=1;MLEAF=0.500;MQ=58.92;MQRankSum=-2.392;QD=8.96;ReadPosRankSum=-1.737;SOR=2.517	GT:AD:DP:GQ:PL	0/1:26,9:35:99:342,0,1160
EU153401.1	2952479	.	G	A	40.77	.	AC=1;AF=0.500;AN=2;BaseQRankSum=-0.139;ClippingRankSum=0.000;DP=37;ExcessHet=3.0103;FS=8.502;MLEAC=1;MLEAF=0.500;MQ=58.98;MQRankSum=0.570;QD=1.13;ReadPosRankSum=-1.259;SOR=2.808	GT:AD:DP:GQ:PL	0/1:32,4:36:69:69,0,1488
EU153401.1	2952482	.	T	C	139.77	.	AC=1;AF=0.500;AN=2;BaseQRankSum=0.482;ClippingRankSum=0.000;DP=39;ExcessHet=3.0103;FS=4.323;MLEAC=1;MLEAF=0.500;MQ=59.03;MQRankSum=-2.083;QD=4.11;ReadPosRankSum=-2.170;SOR=1.170	GT:AD:DP:GQ:PL	0/1:28,6:34:99:168,0,1272
EU153401.1	2952490	.	C	T	178.77	.	AC=1;AF=0.500;AN=2;BaseQRankSum=-0.500;ClippingRankSum=0.000;DP=37;ExcessHet=3.0103;FS=6.982;MLEAC=1;MLEAF=0.500;MQ=58.98;MQRankSum=-1.107;QD=4.97;ReadPosRankSum=-2.560;SOR=2.465	GT:AD:DP:GQ:PL	0/1:29,7:36:99:207,0,1311
EU153401.1	2952494	.	G	A	181.77	.	AC=1;AF=0.500;AN=2;BaseQRankSum=0.720;ClippingRankSum=0.000;DP=35;ExcessHet=3.0103;FS=0.000;MLEAC=1;MLEAF=0.500;MQ=58.92;MQRankSum=-3.046;QD=5.35;ReadPosRankSum=-2.012;SOR=0.460	GT:AD:DP:GQ:PL	0/1:28,6:34:99:210,0,1224
EU153401.1	2952508	.	T	A	58.77	.	AC=1;AF=0.500;AN=2;BaseQRankSum=0.000;ClippingRankSum=0.000;DP=34;ExcessHet=3.0103;FS=2.062;MLEAC=1;MLEAF=0.500;MQ=58.89;MQRankSum=0.500;QD=2.03;ReadPosRankSum=-1.645;SOR=1.270	GT:AD:DP:GQ:PL	0/1:25,4:29:87:87,0,1166
EU153401.1	2952512	.	A	AAAT	97.73	.	AC=1;AF=0.500;AN=2;BaseQRankSum=-0.838;ClippingRankSum=0.000;DP=34;ExcessHet=3.0103;FS=2.176;MLEAC=1;MLEAF=0.500;MQ=58.89;MQRankSum=0.500;QD=3.37;ReadPosRankSum=-1.329;SOR=1.493	GT:AD:DP:GQ:PL	0/1:25,4:29:99:135,0,1079
EU153401.1	2952513	.	G	GA	97.73	.	AC=1;AF=0.500;AN=2;BaseQRankSum=-0.641;ClippingRankSum=0.000;DP=35;ExcessHet=3.0103;FS=0.000;MLEAC=1;MLEAF=0.500;MQ=58.92;MQRankSum=0.537;QD=3.26;ReadPosRankSum=-1.839;SOR=0.929	GT:AD:DP:GQ:PL	0/1:25,5:30:99:135,0,1079
EU153401.1	2952516	.	GTT	G	88.73	.	AC=1;AF=0.500;AN=2;BaseQRankSum=0.668;ClippingRankSum=0.000;DP=35;ExcessHet=3.0103;FS=1.830;MLEAC=1;MLEAF=0.500;MQ=58.92;MQRankSum=0.668;QD=2.69;ReadPosRankSum=-1.685;SOR=0.934	GT:AD:DP:GQ:PL	0/1:28,5:33:99:126,0,1205
EU153401.1	2952521	.	TAAG	T	94.73	.	AC=1;AF=0.500;AN=2;BaseQRankSum=0.989;ClippingRankSum=0.000;DP=35;ExcessHet=3.0103;FS=0.000;MLEAC=1;MLEAF=0.500;MQ=59.60;MQRankSum=0.000;QD=3.16;SOR=0.971	GT:AD:DP:GQ:PL	0/1:25,5:30:99:132,0,1121
EU153401.1	2952532	.	G	T	139.77	.	AC=1;AF=0.500;AN=2;BaseQRankSum=0.932;ClippingRankSum=0.000;DP=36;ExcessHet=3.0103;FS=1.945;MLEAC=1;MLEAF=0.500;MQ=59.59;MQRankSum=0.507;QD=4.24;ReadPosRankSum=-0.979;SOR=0.860	GT:AD:DP:GQ:PL	0/1:28,5:33:99:168,0,1158
EU153401.1	2952533	.	T	G	139.73	.	AC=1;AF=0.500;AN=2;BaseQRankSum=1.213;ClippingRankSum=0.000;DP=37;ExcessHet=3.0103;FS=1.845;MLEAC=1;MLEAF=0.500;MQ=59.60;MQRankSum=0.000;QD=4.51;ReadPosRankSum=-1.341;SOR=1.292	GT:AD:DP:GQ:PL	0/1:25,6:31:99:177,0,1032
EU153401.1	2952547	.	A	G	136.77	.	AC=1;AF=0.500;AN=2;BaseQRankSum=0.000;ClippingRankSum=0.000;DP=38;ExcessHet=3.0103;FS=3.960;MLEAC=1;MLEAF=0.500;MQ=59.61;MQRankSum=0.531;QD=3.91;ReadPosRankSum=-0.631;SOR=1.240	GT:AD:DP:GQ:PL	0/1:29,6:35:99:165,0,1200
EU153401.1	2952549	.	A	G	136.77	.	AC=1;AF=0.500;AN=2;BaseQRankSum=0.992;ClippingRankSum=0.000;DP=38;ExcessHet=3.0103;FS=3.960;MLEAC=1;MLEAF=0.500;MQ=59.61;MQRankSum=0.531;QD=3.91;ReadPosRankSum=-0.721;SOR=1.240	GT:AD:DP:GQ:PL	0/1:29,6:35:99:165,0,1200
EU153401.1	2952554	.	A	G	268.77	.	AC=1;AF=0.500;AN=2;BaseQRankSum=0.781;ClippingRankSum=0.000;DP=39;ExcessHet=3.0103;FS=0.000;MLEAC=1;MLEAF=0.500;MQ=59.62;MQRankSum=-1.668;QD=7.47;ReadPosRankSum=-1.181;SOR=0.813	GT:AD:DP:GQ:PL	0/1:27,9:36:99:297,0,1107
EU153401.1	2952556	.	TGGCCACCTTGCTG	T	91.73	.	AC=1;AF=0.500;AN=2;BaseQRankSum=1.034;ClippingRankSum=0.000;DP=52;ExcessHet=3.0103;FS=0.000;MLEAC=1;MLEAF=0.500;MQ=58.29;MQRankSum=-5.305;QD=1.99;ReadPosRankSum=-1.525;SOR=0.602	GT:AD:DP:GQ:PL	0/1:40,6:46:99:129,0,3101
EU153401.1	2952560	.	C	T	127.77	.	AC=1;AF=0.500;AN=2;BaseQRankSum=0.684;ClippingRankSum=0.000;DP=42;ExcessHet=3.0103;FS=1.677;MLEAC=1;MLEAF=0.500;MQ=58.14;MQRankSum=0.955;QD=3.45;SOR=1.075	GT:AD:DP:GQ:PL	0/1:31,6:37:99:156,0,2276
EU153401.1	2952561	.	A	T	130.77	.	AC=1;AF=0.500;AN=2;BaseQRankSum=0.695;ClippingRankSum=0.000;DP=41;ExcessHet=3.0103;FS=1.725;MLEAC=1;MLEAF=0.500;MQ=58.10;MQRankSum=0.972;QD=3.63;ReadPosRankSum=-0.525;SOR=1.151	GT:AD:DP:GQ:PL	0/1:30,6:36:99:159,0,2234
EU153401.1	2952574	.	T	C	106.77	.	AC=1;AF=0.500;AN=2;BaseQRankSum=0.765;ClippingRankSum=0.000;DP=47;ExcessHet=3.0103;FS=4.154;MLEAC=1;MLEAF=0.500;MQ=58.11;MQRankSum=0.990;QD=2.54;ReadPosRankSum=-0.301;SOR=1.196	GT:AD:DP:GQ:PL	0/1:36,6:42:99:135,0,3241
EU153401.1	2952575	.	G	A	553.77	.	AC=1;AF=0.500;AN=2;BaseQRankSum=1.115;ClippingRankSum=0.000;DP=49;ExcessHet=3.0103;FS=0.000;MLEAC=1;MLEAF=0.500;MQ=57.83;MQRankSum=-3.415;QD=12.59;ReadPosRankSum=-2.239;SOR=0.649	GT:AD:DP:GQ:PL	0/1:28,16:44:99:582,0,2833
EU153401.1	2952577	.	G	C	100.77	.	AC=1;AF=0.500;AN=2;BaseQRankSum=0.624;ClippingRankSum=0.000;DP=48;ExcessHet=3.0103;FS=6.619;MLEAC=1;MLEAF=0.500;MQ=57.79;MQRankSum=1.076;QD=2.34;ReadPosRankSum=-0.503;SOR=1.153	GT:AD:DP:GQ:PL	0/1:37,6:43:99:129,0,3325
EU153401.1	2952582	.	A	T	87.77	.	AC=1;AF=0.500;AN=2;BaseQRankSum=-0.605;ClippingRankSum=0.000;DP=53;ExcessHet=3.0103;FS=11.400;MLEAC=1;MLEAF=0.500;MQ=56.59;MQRankSum=1.284;QD=1.83;ReadPosRankSum=-0.095;SOR=1.880	GT:AD:DP:GQ:PL	0/1:43,5:48:99:116,0,3941
EU153401.1	2952592	.	G	A	801.77	.	AC=1;AF=0.500;AN=2;BaseQRankSum=0.237;ClippingRankSum=0.000;DP=55;ExcessHet=3.0103;FS=0.000;MLEAC=1;MLEAF=0.500;MQ=56.56;MQRankSum=-4.813;QD=15.72;ReadPosRankSum=-1.623;SOR=0.765	GT:AD:DP:GQ:PL	0/1:31,20:51:99:830,0,3751
EU153401.1	2952596	.	T	C	814.77	.	AC=1;AF=0.500;AN=2;BaseQRankSum=0.396;ClippingRankSum=0.000;DP=52;ExcessHet=3.0103;FS=2.643;MLEAC=1;MLEAF=0.500;MQ=56.18;MQRankSum=-4.647;QD=16.97;ReadPosRankSum=-3.005;SOR=1.282	GT:AD:DP:GQ:PL	0/1:27,21:48:99:843,0,3179
EU153401.1	2952600	.	T	A	894.73	.	AC=1;AF=0.500;AN=2;BaseQRankSum=0.989;ClippingRankSum=0.000;DP=52;ExcessHet=3.0103;FS=1.206;MLEAC=1;MLEAF=0.500;MQ=56.18;MQRankSum=-4.227;QD=19.88;ReadPosRankSum=-2.602;SOR=1.022	GT:AD:DP:GQ:PL	0/1:23,22:45:99:932,0,3178
EU153401.1	2952608	.	T	C	162.77	.	AC=1;AF=0.500;AN=2;BaseQRankSum=-0.315;ClippingRankSum=0.000;DP=58;ExcessHet=3.0103;FS=0.000;MLEAC=1;MLEAF=0.500;MQ=55.89;MQRankSum=-0.694;QD=3.01;ReadPosRankSum=-0.256;SOR=0.676	GT:AD:DP:GQ:PL	0/1:46,8:54:99:191,0,4652
EU153401.1	2952609	.	T	C	102.73	.	AC=1;AF=0.500;AN=2;BaseQRankSum=0.955;ClippingRankSum=0.000;DP=59;ExcessHet=3.0103;FS=0.000;MLEAC=1;MLEAF=0.500;MQ=55.95;MQRankSum=-3.829;QD=2.01;ReadPosRankSum=-0.822;SOR=0.573	GT:AD:DP:GQ:PL	0/1:44,7:51:99:140,0,4617
EU153401.1	2952613	.	T	C	339.77	.	AC=1;AF=0.500;AN=2;BaseQRankSum=-0.113;ClippingRankSum=0.000;DP=58;ExcessHet=3.0103;FS=1.307;MLEAC=1;MLEAF=0.500;MQ=55.49;MQRankSum=-0.122;QD=6.18;ReadPosRankSum=-0.836;SOR=0.433	GT:AD:DP:GQ:PL	0/1:43,12:55:99:368,0,4233
EU153401.1	2952623	.	T	C	93.73	.	AC=1;AF=0.500;AN=2;BaseQRankSum=-2.060;ClippingRankSum=0.000;DP=63;ExcessHet=3.0103;FS=0.000;MLEAC=1;MLEAF=0.500;MQ=55.24;MQRankSum=-0.623;QD=1.62;ReadPosRankSum=-0.346;SOR=0.722	GT:AD:DP:GQ:PL	0/1:51,7:58:99:131,0,5609
EU153401.1	2952628	.	G	T	1569.77	.	AC=1;AF=0.500;AN=2;BaseQRankSum=-0.779;ClippingRankSum=0.000;DP=66;ExcessHet=3.0103;FS=5.825;MLEAC=1;MLEAF=0.500;MQ=54.04;MQRankSum=-4.819;QD=24.92;ReadPosRankSum=-1.897;SOR=1.659	GT:AD:DP:GQ:PL	0/1:25,38:63:99:1598,0,3597
EU153401.1	2952639	.	G	A	1488.77	.	AC=1;AF=0.500;AN=2;BaseQRankSum=-0.795;ClippingRankSum=0.000;DP=66;ExcessHet=3.0103;FS=7.910;MLEAC=1;MLEAF=0.500;MQ=53.91;MQRankSum=-4.806;QD=23.26;ReadPosRankSum=-1.197;SOR=1.786	GT:AD:DP:GQ:PL	0/1:26,38:64:99:1517,0,3560
EU153401.1	2952641	.	T	C	183.77	.	AC=1;AF=0.500;AN=2;BaseQRankSum=0.852;ClippingRankSum=0.000;DP=66;ExcessHet=3.0103;FS=12.881;MLEAC=1;MLEAF=0.500;MQ=53.91;MQRankSum=-3.443;QD=2.87;ReadPosRankSum=-0.010;SOR=3.258	GT:AD:DP:GQ:PL	0/1:55,9:64:99:212,0,5720
EU153401.1	2952642	.	G	A	48.77	.	AC=1;AF=0.500;AN=2;BaseQRankSum=0.497;ClippingRankSum=0.000;DP=66;ExcessHet=3.0103;FS=7.628;MLEAC=1;MLEAF=0.500;MQ=53.91;MQRankSum=-3.317;QD=0.76;ReadPosRankSum=-2.236;SOR=2.444	GT:AD:DP:GQ:PL	0/1:58,6:64:77:77,0,5855
EU153401.1	2952644	.	C	A	240.73	.	AC=1;AF=0.500;AN=2;BaseQRankSum=0.840;ClippingRankSum=0.000;DP=65;ExcessHet=3.0103;FS=0.000;MLEAC=1;MLEAF=0.500;MQ=53.94;MQRankSum=0.425;QD=4.22;ReadPosRankSum=1.438;SOR=0.576	GT:AD:DP:GQ:PL	0/1:47,10:57:99:278,0,5381
EU153401.1	2952652	.	C	A	51.77	.	AC=1;AF=0.500;AN=2;BaseQRankSum=0.693;ClippingRankSum=0.000;DP=67;ExcessHet=3.0103;FS=1.775;MLEAC=1;MLEAF=0.500;MQ=53.70;MQRankSum=-2.519;QD=0.82;ReadPosRankSum=0.832;SOR=1.006	GT:AD:DP:GQ:PL	0/1:57,6:63:80:80,0,5813
EU153401.1	2952659	.	G	C	102.77	.	AC=1;AF=0.500;AN=2;BaseQRankSum=0.677;ClippingRankSum=0.000;DP=69;ExcessHet=3.0103;FS=3.985;MLEAC=1;MLEAF=0.500;MQ=53.62;MQRankSum=1.387;QD=1.74;ReadPosRankSum=0.739;SOR=0.208	GT:AD:DP:GQ:PL	0/1:52,7:59:99:131,0,5684
EU153401.1	2952660	.	T	C	939.77	.	AC=1;AF=0.500;AN=2;BaseQRankSum=1.409;ClippingRankSum=0.000;DP=69;ExcessHet=3.0103;FS=8.133;MLEAC=1;MLEAF=0.500;MQ=53.62;MQRankSum=-4.779;QD=14.46;ReadPosRankSum=0.836;SOR=1.942	GT:AD:DP:GQ:PL	0/1:40,25:65:99:968,0,5081
EU153401.1	2952667	.	T	A	219.73	.	AC=1;AF=0.500;AN=2;BaseQRankSum=0.482;ClippingRankSum=0.000;DP=64;ExcessHet=3.0103;FS=3.665;MLEAC=1;MLEAF=0.500;MQ=54.45;MQRankSum=-1.590;QD=3.54;ReadPosRankSum=-2.289;SOR=1.692	GT:AD:DP:GQ:PL	0/1:52,10:62:99:257,0,5448
EU153401.1	2952669	.	C	T	102.73	.	AC=1;AF=0.500;AN=2;BaseQRankSum=0.609;ClippingRankSum=0.000;DP=72;ExcessHet=3.0103;FS=0.000;MLEAC=1;MLEAF=0.500;MQ=54.59;MQRankSum=-2.089;QD=1.45;ReadPosRankSum=0.832;SOR=0.693	GT:AD:DP:GQ:PL	0/1:64,7:71:99:140,0,6143
EU153401.1	2952670	.	C	T	12.96	.	AC=1;AF=0.500;AN=2;BaseQRankSum=0.642;ClippingRankSum=0.000;DP=74;ExcessHet=3.0103;FS=0.000;MLEAC=1;MLEAF=0.500;MQ=54.74;MQRankSum=0.012;QD=0.18;ReadPosRankSum=-1.840;SOR=0.546	GT:AD:DP:GQ:PL	0/1:66,6:72:50:50,0,6233
EU153401.1	2952673	.	T	TC	460.73	.	AC=1;AF=0.500;AN=2;BaseQRankSum=0.613;ClippingRankSum=0.000;DP=64;ExcessHet=3.0103;FS=0.000;MLEAC=1;MLEAF=0.500;MQ=54.87;MQRankSum=-2.345;QD=7.20;ReadPosRankSum=-0.023;SOR=0.807	GT:AD:DP:GQ:PL	0/1:48,16:64:99:498,0,5307
EU153401.1	2952675	.	CTT	C	282.73	.	AC=1;AF=0.500;AN=2;BaseQRankSum=0.909;ClippingRankSum=0.000;DP=66;ExcessHet=3.0103;FS=3.269;MLEAC=1;MLEAF=0.500;MQ=54.84;MQRankSum=-3.275;QD=5.14;ReadPosRankSum=0.209;SOR=1.426	GT:AD:DP:GQ:PL	0/1:44,11:55:99:320,0,5306
EU153401.1	2952678	.	CT	C	747.73	.	AC=1;AF=0.500;AN=2;BaseQRankSum=1.590;ClippingRankSum=0.000;DP=66;ExcessHet=3.0103;FS=1.080;MLEAC=1;MLEAF=0.500;MQ=54.84;MQRankSum=-2.174;QD=11.33;ReadPosRankSum=-0.007;SOR=0.985	GT:AD:DP:GQ:PL	0/1:45,21:66:99:785,0,5021
EU153401.1	2952679	.	T	TTA	309.73	.	AC=1;AF=0.500;AN=2;BaseQRankSum=0.851;ClippingRankSum=0.000;DP=65;ExcessHet=3.0103;FS=3.177;MLEAC=1;MLEAF=0.500;MQ=54.76;MQRankSum=-2.947;QD=5.08;ReadPosRankSum=-1.088;SOR=1.287	GT:AD:DP:GQ:PL	0/1:50,11:61:99:347,0,5438
EU153401.1	2952684	.	G	A	126.77	.	AC=1;AF=0.500;AN=2;BaseQRankSum=0.687;ClippingRankSum=0.000;DP=70;ExcessHet=3.0103;FS=3.701;MLEAC=1;MLEAF=0.500;MQ=54.89;MQRankSum=-2.950;QD=1.95;ReadPosRankSum=0.785;SOR=1.407	GT:AD:DP:GQ:PL	0/1:57,8:65:99:155,0,5675
EU153401.1	2952686	.	T	C	423.77	.	AC=1;AF=0.500;AN=2;BaseQRankSum=0.547;ClippingRankSum=0.000;DP=73;ExcessHet=3.0103;FS=4.483;MLEAC=1;MLEAF=0.500;MQ=54.72;MQRankSum=-2.441;QD=5.89;ReadPosRankSum=-1.205;SOR=1.555	GT:AD:DP:GQ:PL	0/1:57,15:72:99:452,0,5612
EU153401.1	2952687	.	T	G	63.73	.	AC=1;AF=0.500;AN=2;BaseQRankSum=0.614;ClippingRankSum=0.000;DP=74;ExcessHet=3.0103;FS=1.647;MLEAC=1;MLEAF=0.500;MQ=54.80;MQRankSum=1.161;QD=0.91;ReadPosRankSum=1.156;SOR=0.343	GT:AD:DP:GQ:PL	0/1:63,7:70:99:101,0,5846
EU153401.1	2952690	.	G	C	738.77	.	AC=1;AF=0.500;AN=2;BaseQRankSum=0.947;ClippingRankSum=0.000;DP=75;ExcessHet=3.0103;FS=0.000;MLEAC=1;MLEAF=0.500;MQ=54.87;MQRankSum=-1.152;QD=9.98;ReadPosRankSum=0.563;SOR=0.779	GT:AD:DP:GQ:PL	0/1:52,22:74:99:767,0,5145
EU153401.1	2952691	.	A	ATGC	282.73	.	AC=1;AF=0.500;AN=2;BaseQRankSum=0.738;ClippingRankSum=0.000;DP=74;ExcessHet=3.0103;FS=0.000;MLEAC=1;MLEAF=0.500;MQ=54.80;MQRankSum=-1.521;QD=5.05;ReadPosRankSum=-1.463;SOR=0.748	GT:AD:DP:GQ:PL	0/1:45,11:56:99:320,0,4968
EU153401.1	2952692	.	C	CTGCA	408.73	.	AC=1;AF=0.500;AN=2;BaseQRankSum=0.755;ClippingRankSum=0.000;DP=73;ExcessHet=3.0103;FS=2.572;MLEAC=1;MLEAF=0.500;MQ=55.12;MQRankSum=-1.546;QD=5.68;ReadPosRankSum=1.768;SOR=1.111	GT:AD:DP:GQ:PL	0/1:57,15:72:99:446,0,5544
EU153401.1	2952697	.	T	C	1593.73	.	AC=1;AF=0.500;AN=2;BaseQRankSum=2.022;ClippingRankSum=0.000;DP=76;ExcessHet=3.0103;FS=6.677;MLEAC=1;MLEAF=0.500;MQ=54.97;MQRankSum=-3.393;QD=23.10;ReadPosRankSum=-1.011;SOR=1.529	GT:AD:DP:GQ:PL	0/1:30,39:69:99:1631,0,4012
EU153401.1	2952703	.	C	T	180.77	.	AC=1;AF=0.500;AN=2;BaseQRankSum=-0.363;ClippingRankSum=0.000;DP=77;ExcessHet=3.0103;FS=5.370;MLEAC=1;MLEAF=0.500;MQ=55.25;MQRankSum=0.993;QD=2.44;ReadPosRankSum=0.585;SOR=0.197	GT:AD:DP:GQ:PL	0/1:64,10:74:99:209,0,5785
EU153401.1	2952704	.	C	T	297.77	.	AC=1;AF=0.500;AN=2;BaseQRankSum=-0.490;ClippingRankSum=0.000;DP=79;ExcessHet=3.0103;FS=0.000;MLEAC=1;MLEAF=0.500;MQ=55.37;MQRankSum=-0.221;QD=4.38;ReadPosRankSum=-1.658;SOR=0.846	GT:AD:DP:GQ:PL	0/1:57,11:68:99:326,0,5154
EU153401.1	2952708	.	C	A	2070.77	.	AC=1;AF=0.500;AN=2;BaseQRankSum=0.613;ClippingRankSum=0.000;DP=82;ExcessHet=3.0103;FS=2.067;MLEAC=1;MLEAF=0.500;MQ=55.70;MQRankSum=-3.616;QD=26.55;ReadPosRankSum=-1.391;SOR=1.059	GT:AD:DP:GQ:PL	0/1:28,50:78:99:2099,0,3732
EU153401.1	2952711	.	A	T	579.77	.	AC=1;AF=0.500;AN=2;BaseQRankSum=1.153;ClippingRankSum=0.000;DP=85;ExcessHet=3.0103;FS=2.284;MLEAC=1;MLEAF=0.500;MQ=55.57;MQRankSum=-1.373;QD=7.25;ReadPosRankSum=0.848;SOR=0.413	GT:AD:DP:GQ:PL	0/1:61,19:80:99:608,0,5301
EU153401.1	2952712	.	G	A	268.77	.	AC=1;AF=0.500;AN=2;BaseQRankSum=0.868;ClippingRankSum=0.000;DP=87;ExcessHet=3.0103;FS=7.081;MLEAC=1;MLEAF=0.500;MQ=55.52;MQRankSum=-1.273;QD=3.32;ReadPosRankSum=-0.206;SOR=1.902	GT:AD:DP:GQ:PL	0/1:69,12:81:99:297,0,5314
EU153401.1	2952713	.	C	G	624.77	.	AC=1;AF=0.500;AN=2;BaseQRankSum=1.138;ClippingRankSum=0.000;DP=87;ExcessHet=3.0103;FS=0.000;MLEAC=1;MLEAF=0.500;MQ=55.52;MQRankSum=-2.101;QD=9.47;ReadPosRankSum=0.716;SOR=0.613	GT:AD:DP:GQ:PL	0/1:47,19:66:99:653,0,4447
EU153401.1	2952715	.	A	T	297.77	.	AC=1;AF=0.500;AN=2;BaseQRankSum=1.011;ClippingRankSum=0.000;DP=89;ExcessHet=3.0103;FS=0.000;MLEAC=1;MLEAF=0.500;MQ=55.47;MQRankSum=-0.326;QD=3.63;ReadPosRankSum=-1.892;SOR=0.560	GT:AD:DP:GQ:PL	0/1:69,13:82:99:326,0,5515
EU153401.1	2952721	.	G	C	1779.77	.	AC=1;AF=0.500;AN=2;BaseQRankSum=2.724;ClippingRankSum=0.000;DP=92;ExcessHet=3.0103;FS=1.833;MLEAC=1;MLEAF=0.500;MQ=55.62;MQRankSum=-2.631;QD=21.19;ReadPosRankSum=-1.198;SOR=0.474	GT:AD:DP:GQ:PL	0/1:39,45:84:99:1808,0,3848
EU153401.1	2952722	.	T	C	291.77	.	AC=1;AF=0.500;AN=2;BaseQRankSum=1.360;ClippingRankSum=0.000;DP=93;ExcessHet=3.0103;FS=11.661;MLEAC=1;MLEAF=0.500;MQ=55.57;MQRankSum=-0.961;QD=3.47;ReadPosRankSum=-0.841;SOR=2.375	GT:AD:DP:GQ:PL	0/1:71,13:84:99:320,0,5375
EU153401.1	2952723	.	G	A	294.77	.	AC=1;AF=0.500;AN=2;BaseQRankSum=1.197;ClippingRankSum=0.000;DP=93;ExcessHet=3.0103;FS=11.470;MLEAC=1;MLEAF=0.500;MQ=55.45;MQRankSum=-0.927;QD=3.55;ReadPosRankSum=-0.984;SOR=2.317	GT:AD:DP:GQ:PL	0/1:70,13:83:99:323,0,5109
EU153401.1	2952725	.	C	T	159.77	.	AC=1;AF=0.500;AN=2;BaseQRankSum=1.107;ClippingRankSum=0.000;DP=93;ExcessHet=3.0103;FS=5.173;MLEAC=1;MLEAF=0.500;MQ=55.67;MQRankSum=1.036;QD=1.92;ReadPosRankSum=-0.721;SOR=0.858	GT:AD:DP:GQ:PL	0/1:73,10:83:99:188,0,5244
EU153401.1	2952726	.	A	C	159.77	.	AC=1;AF=0.500;AN=2;BaseQRankSum=1.251;ClippingRankSum=0.000;DP=93;ExcessHet=3.0103;FS=5.098;MLEAC=1;MLEAF=0.500;MQ=55.72;MQRankSum=0.970;QD=1.92;ReadPosRankSum=-0.735;SOR=0.877	GT:AD:DP:GQ:PL	0/1:73,10:83:99:188,0,5020
EU153401.1	2952727	.	C	T	741.77	.	AC=1;AF=0.500;AN=2;BaseQRankSum=1.460;ClippingRankSum=0.000;DP=94;ExcessHet=3.0103;FS=2.096;MLEAC=1;MLEAF=0.500;MQ=55.76;MQRankSum=0.043;QD=8.83;ReadPosRankSum=-0.697;SOR=1.067	GT:AD:DP:GQ:PL	0/1:62,22:84:99:770,0,4477
EU153401.1	2952732	.	T	C	147.77	.	AC=1;AF=0.500;AN=2;BaseQRankSum=0.381;ClippingRankSum=0.000;DP=98;ExcessHet=3.0103;FS=4.774;MLEAC=1;MLEAF=0.500;MQ=56.01;MQRankSum=0.817;QD=1.70;ReadPosRankSum=-0.579;SOR=0.929	GT:AD:DP:GQ:PL	0/1:77,10:87:99:176,0,4964
EU153401.1	2952733	.	C	A	159.77	.	AC=1;AF=0.500;AN=2;BaseQRankSum=1.164;ClippingRankSum=0.000;DP=100;ExcessHet=3.0103;FS=0.000;MLEAC=1;MLEAF=0.500;MQ=56.09;MQRankSum=0.890;QD=1.88;ReadPosRankSum=0.812;SOR=0.527	GT:AD:DP:GQ:PL	0/1:75,10:85:99:188,0,4796
EU153401.1	2952734	.	A	AGTGG	285.73	.	AC=1;AF=0.500;AN=2;BaseQRankSum=1.377;ClippingRankSum=0.000;DP=100;ExcessHet=3.0103;FS=12.446;MLEAC=1;MLEAF=0.500;MQ=56.09;MQRankSum=-1.091;QD=3.40;ReadPosRankSum=-0.448;SOR=2.670	GT:AD:DP:GQ:PL	0/1:72,12:84:99:323,0,4661
EU153401.1	2952737	.	A	AGG	1329.73	.	AC=1;AF=0.500;AN=2;BaseQRankSum=3.256;ClippingRankSum=0.000;DP=98;ExcessHet=3.0103;FS=3.312;MLEAC=1;MLEAF=0.500;MQ=55.90;MQRankSum=-2.197;QD=19.85;ReadPosRankSum=-0.141;SOR=0.594	GT:AD:DP:GQ:PL	0/1:33,34:67:99:1367,0,2468
EU153401.1	2952738	.	CAT	C	1068.73	.	AC=1;AF=0.500;AN=2;BaseQRankSum=2.394;ClippingRankSum=0.000;DP=98;ExcessHet=3.0103;FS=0.000;MLEAC=1;MLEAF=0.500;MQ=55.90;MQRankSum=-1.691;QD=13.36;ReadPosRankSum=1.428;SOR=0.777	GT:AD:DP:GQ:PL	0/1:51,29:80:99:1106,0,2973
EU153401.1	2952739	.	ATAC	A	324.73	.	AC=1;AF=0.500;AN=2;BaseQRankSum=0.585;ClippingRankSum=0.000;DP=99;ExcessHet=3.0103;FS=17.716;MLEAC=1;MLEAF=0.500;MQ=55.95;MQRankSum=-1.121;QD=3.78;ReadPosRankSum=-1.400;SOR=2.824	GT:AD:DP:GQ:PL	0/1:73,13:86:99:362,0,4029
EU153401.1	2952740	.	TA	T	24.75	.	AC=1;AF=0.500;AN=2;BaseQRankSum=-0.458;ClippingRankSum=0.000;DP=99;ExcessHet=3.0103;FS=0.000;MLEAC=1;MLEAF=0.500;MQ=55.95;MQRankSum=1.163;QD=0.31;ReadPosRankSum=-0.121;SOR=0.527	GT:AD:DP:GQ:PL	0/1:75,6:81:62:62,0,4134
EU153401.1	2952744	.	C	T	24.78	.	AC=1;AF=0.500;AN=2;BaseQRankSum=-0.209;ClippingRankSum=0.000;DP=102;ExcessHet=3.0103;FS=0.000;MLEAC=1;MLEAF=0.500;MQ=55.96;MQRankSum=1.244;QD=0.30;ReadPosRankSum=-1.494;SOR=0.765	GT:AD:DP:GQ:PL	0/1:76,7:83:53:53,0,4260
EU153401.1	2952746	.	G	T	51.77	.	AC=1;AF=0.500;AN=2;BaseQRankSum=1.355;ClippingRankSum=0.000;DP=106;ExcessHet=3.0103;FS=0.000;MLEAC=1;MLEAF=0.500;MQ=56.11;MQRankSum=0.334;QD=0.56;ReadPosRankSum=1.364;SOR=0.693	GT:AD:DP:GQ:PL	0/1:84,8:92:80:80,0,4467
EU153401.1	2952747	.	T	G	2295.77	.	AC=1;AF=0.500;AN=2;BaseQRankSum=3.677;ClippingRankSum=0.000;DP=104;ExcessHet=3.0103;FS=8.627;MLEAC=1;MLEAF=0.500;MQ=56.12;MQRankSum=-2.057;QD=25.51;ReadPosRankSum=-0.673;SOR=0.674	GT:AD:DP:GQ:PL	0/1:36,54:90:99:2324,0,2301
EU153401.1	2952748	.	G	A	321.73	.	AC=1;AF=0.500;AN=2;BaseQRankSum=1.678;ClippingRankSum=0.000;DP=102;ExcessHet=3.0103;FS=1.144;MLEAC=1;MLEAF=0.500;MQ=56.11;MQRankSum=-4.009;QD=3.83;ReadPosRankSum=-2.008;SOR=0.768	GT:AD:DP:GQ:PL	0/1:71,13:84:99:359,0,4071
EU153401.1	2952749	.	A	T	51.77	.	AC=1;AF=0.500;AN=2;BaseQRankSum=-0.124;ClippingRankSum=0.000;DP=104;ExcessHet=3.0103;FS=1.516;MLEAC=1;MLEAF=0.500;MQ=56.19;MQRankSum=1.134;QD=0.58;ReadPosRankSum=0.774;SOR=0.856	GT:AD:DP:GQ:PL	0/1:83,7:90:80:80,0,4467
EU153401.1	2952750	.	T	C	30.77	.	AC=1;AF=0.500;AN=2;BaseQRankSum=1.240;ClippingRankSum=0.000;DP=104;ExcessHet=3.0103;FS=3.629;MLEAC=1;MLEAF=0.500;MQ=56.19;MQRankSum=1.131;QD=0.37;ReadPosRankSum=1.752;SOR=1.600	GT:AD:DP:GQ:PL	0/1:77,7:84:59:59,0,4176
EU153401.1	2952751	.	G	A	15.85	.	AC=1;AF=0.500;AN=2;BaseQRankSum=1.161;ClippingRankSum=0.000;DP=105;ExcessHet=3.0103;FS=3.610;MLEAC=1;MLEAF=0.500;MQ=56.23;MQRankSum=1.054;QD=0.18;ReadPosRankSum=1.808;SOR=1.609	GT:AD:DP:GQ:PL	0/1:80,7:87:53:53,0,4260
EU153401.1	2952753	.	GCGT	G	312.73	.	AC=1;AF=0.500;AN=2;BaseQRankSum=1.648;ClippingRankSum=0.000;DP=106;ExcessHet=3.0103;FS=12.300;MLEAC=1;MLEAF=0.500;MQ=56.14;MQRankSum=-0.035;QD=4.17;ReadPosRankSum=-2.317;SOR=1.920	GT:AD:DP:GQ:PL	0/1:63,12:75:99:350,0,3612
EU153401.1	2952754	.	C	CACTGG	309.73	.	AC=1;AF=0.500;AN=2;BaseQRankSum=1.827;ClippingRankSum=0.000;DP=104;ExcessHet=3.0103;FS=1.138;MLEAC=1;MLEAF=0.500;MQ=56.06;MQRankSum=-4.411;QD=3.92;ReadPosRankSum=-2.940;SOR=0.786	GT:AD:DP:GQ:PL	0/1:66,13:79:99:347,0,3520
EU153401.1	2952800	.	G	A	250.77	.	AC=1;AF=0.500;AN=2;BaseQRankSum=1.115;ClippingRankSum=0.000;DP=44;ExcessHet=3.0103;FS=1.562;MLEAC=1;MLEAF=0.500;MQ=57.68;MQRankSum=-3.942;QD=5.97;ReadPosRankSum=-2.025;SOR=0.331	GT:AD:DP:GQ:PL	0/1:33,9:42:99:279,0,2014
EU153401.1	2952802	.	T	A	166.77	.	AC=1;AF=0.500;AN=2;BaseQRankSum=1.233;ClippingRankSum=0.000;DP=44;ExcessHet=3.0103;FS=1.682;MLEAC=1;MLEAF=0.500;MQ=57.68;MQRankSum=-4.478;QD=4.17;ReadPosRankSum=-1.496;SOR=0.354	GT:AD:DP:GQ:PL	0/1:33,7:40:99:195,0,2020
EU153401.1	2952806	.	C	T	202.77	.	AC=1;AF=0.500;AN=2;BaseQRankSum=-0.300;ClippingRankSum=0.000;DP=44;ExcessHet=3.0103;FS=1.638;MLEAC=1;MLEAF=0.500;MQ=57.68;MQRankSum=-4.605;QD=4.83;ReadPosRankSum=-1.509;SOR=0.377	GT:AD:DP:GQ:PL	0/1:35,7:42:99:231,0,2101
EU153401.1	2952807	.	C	G	289.77	.	AC=1;AF=0.500;AN=2;BaseQRankSum=-0.269;ClippingRankSum=0.000;DP=45;ExcessHet=3.0103;FS=1.433;MLEAC=1;MLEAF=0.500;MQ=57.48;MQRankSum=-4.235;QD=6.74;ReadPosRankSum=-1.788;SOR=0.428	GT:AD:DP:GQ:PL	0/1:33,10:43:99:318,0,2309
EU153401.1	2952828	.	G	A	427.77	.	AC=1;AF=0.500;AN=2;BaseQRankSum=-1.355;ClippingRankSum=0.000;DP=44;ExcessHet=3.0103;FS=0.000;MLEAC=1;MLEAF=0.500;MQ=57.35;MQRankSum=-3.867;QD=10.18;ReadPosRankSum=-1.538;SOR=0.519	GT:AD:DP:GQ:PL	0/1:29,13:42:99:456,0,2735
EU153401.1	2952831	.	C	G	67.77	.	AC=1;AF=0.500;AN=2;BaseQRankSum=0.886;ClippingRankSum=0.000;DP=45;ExcessHet=3.0103;FS=0.000;MLEAC=1;MLEAF=0.500;MQ=57.41;MQRankSum=-3.144;QD=1.58;ReadPosRankSum=-0.360;SOR=0.416	GT:AD:DP:GQ:PL	0/1:38,5:43:96:96,0,3095
EU153401.1	2952837	.	C	T	196.77	.	AC=1;AF=0.500;AN=2;BaseQRankSum=1.314;ClippingRankSum=0.000;DP=43;ExcessHet=3.0103;FS=0.000;MLEAC=1;MLEAF=0.500;MQ=57.91;MQRankSum=-3.588;QD=4.80;ReadPosRankSum=-0.263;SOR=0.580	GT:AD:DP:GQ:PL	0/1:33,8:41:99:225,0,3890
EU153401.1	2952841	.	T	G	283.77	.	AC=1;AF=0.500;AN=2;BaseQRankSum=0.906;ClippingRankSum=0.000;DP=47;ExcessHet=3.0103;FS=0.000;MLEAC=1;MLEAF=0.500;MQ=58.09;MQRankSum=-4.353;QD=6.31;ReadPosRankSum=0.574;SOR=0.546	GT:AD:DP:GQ:PL	0/1:35,10:45:99:312,0,4189
EU153401.1	2952842	.	T	G	11.12	.	AC=1;AF=0.500;AN=2;BaseQRankSum=0.919;ClippingRankSum=0.000;DP=47;ExcessHet=3.0103;FS=2.619;MLEAC=1;MLEAF=0.500;MQ=58.09;MQRankSum=0.667;QD=0.25;ReadPosRankSum=-0.933;SOR=0.946	GT:AD:DP:GQ:PL	0/1:42,3:45:39:39,0,4415
EU153401.1	2952847	.	G	A	43.73	.	AC=1;AF=0.500;AN=2;BaseQRankSum=1.220;ClippingRankSum=0.000;DP=50;ExcessHet=3.0103;FS=0.000;MLEAC=1;MLEAF=0.500;MQ=57.73;MQRankSum=0.990;QD=0.91;ReadPosRankSum=-1.756;SOR=0.433	GT:AD:DP:GQ:PL	0/1:43,5:48:81:81,0,4412
EU153401.1	2952849	.	C	T	52.77	.	AC=1;AF=0.500;AN=2;BaseQRankSum=1.148;ClippingRankSum=0.000;DP=50;ExcessHet=3.0103;FS=0.000;MLEAC=1;MLEAF=0.500;MQ=57.73;MQRankSum=0.990;QD=1.10;ReadPosRankSum=-1.483;SOR=0.433	GT:AD:DP:GQ:PL	0/1:43,5:48:81:81,0,4412
EU153401.1	2952860	.	A	C	225.77	.	AC=1;AF=0.500;AN=2;BaseQRankSum=0.294;ClippingRankSum=0.000;DP=52;ExcessHet=3.0103;FS=0.000;MLEAC=1;MLEAF=0.500;MQ=58.27;MQRankSum=-5.481;QD=4.52;ReadPosRankSum=0.215;SOR=0.730	GT:AD:DP:GQ:PL	0/1:41,9:50:99:254,0,5010
EU153401.1	2952861	.	AGT	A	123.73	.	AC=1;AF=0.500;AN=2;BaseQRankSum=0.461;ClippingRankSum=0.000;DP=52;ExcessHet=3.0103;FS=1.602;MLEAC=1;MLEAF=0.500;MQ=58.27;MQRankSum=1.065;QD=2.47;ReadPosRankSum=-1.115;SOR=0.389	GT:AD:DP:GQ:PL	0/1:43,7:50:99:161,0,5166
EU153401.1	2952862	.	GT	G	78.73	.	AC=1;AF=0.500;AN=2;BaseQRankSum=-0.024;ClippingRankSum=0.000;DP=52;ExcessHet=3.0103;FS=3.990;MLEAC=1;MLEAF=0.500;MQ=58.27;MQRankSum=-3.227;QD=1.57;ReadPosRankSum=0.214;SOR=1.552	GT:AD:DP:GQ:PL	0/1:44,6:50:99:116,0,5432
EU153401.1	2952863	.	T	G	45.77	.	AC=1;AF=0.500;AN=2;BaseQRankSum=1.118;ClippingRankSum=0.000;DP=52;ExcessHet=3.0103;FS=0.000;MLEAC=1;MLEAF=0.500;MQ=58.27;MQRankSum=-3.151;QD=0.92;ReadPosRankSum=0.291;SOR=0.452	GT:AD:DP:GQ:PL	0/1:45,5:50:74:74,0,5435
EU153401.1	2952866	.	T	A	328.73	.	AC=1;AF=0.500;AN=2;BaseQRankSum=1.920;ClippingRankSum=0.000;DP=50;ExcessHet=3.0103;FS=0.000;MLEAC=1;MLEAF=0.500;MQ=58.54;MQRankSum=-1.704;QD=8.02;ReadPosRankSum=1.841;SOR=0.603	GT:AD:DP:GQ:PL	0/1:31,10:41:99:366,0,4650
EU153401.1	2952867	.	G	GTCA	171.73	.	AC=1;AF=0.500;AN=2;BaseQRankSum=1.560;ClippingRankSum=0.000;DP=51;ExcessHet=3.0103;FS=1.636;MLEAC=1;MLEAF=0.500;MQ=58.18;MQRankSum=0.992;QD=3.58;ReadPosRankSum=-0.583;SOR=0.370	GT:AD:DP:GQ:PL	0/1:41,7:48:99:209,0,5221
EU153401.1	2952871	.	G	A	178.73	.	AC=1;AF=0.500;AN=2;BaseQRankSum=1.490;ClippingRankSum=0.000;DP=51;ExcessHet=3.0103;FS=0.000;MLEAC=1;MLEAF=0.500;MQ=58.35;MQRankSum=1.070;QD=3.72;ReadPosRankSum=-1.061;SOR=0.527	GT:AD:DP:GQ:PL	0/1:40,8:48:99:216,0,5137
EU153401.1	2952875	.	G	A	219.77	.	AC=1;AF=0.500;AN=2;BaseQRankSum=1.513;ClippingRankSum=0.000;DP=52;ExcessHet=3.0103;FS=1.498;MLEAC=1;MLEAF=0.500;MQ=58.38;MQRankSum=1.407;QD=4.23;ReadPosRankSum=-0.532;SOR=0.363	GT:AD:DP:GQ:PL	0/1:43,9:52:99:248,0,5260
EU153401.1	2952878	.	G	A	39.73	.	AC=1;AF=0.500;AN=2;BaseQRankSum=-2.590;ClippingRankSum=0.000;DP=51;ExcessHet=3.0103;FS=1.957;MLEAC=1;MLEAF=0.500;MQ=58.27;MQRankSum=-4.345;QD=0.83;ReadPosRankSum=0.827;SOR=1.329	GT:AD:DP:GQ:PL	0/1:43,5:48:77:77,0,5580
EU153401.1	2952879	.	T	C	312.77	.	AC=1;AF=0.500;AN=2;BaseQRankSum=-0.808;ClippingRankSum=0.000;DP=50;ExcessHet=3.0103;FS=7.698;MLEAC=1;MLEAF=0.500;MQ=58.24;MQRankSum=-5.388;QD=6.26;ReadPosRankSum=-0.961;SOR=2.055	GT:AD:DP:GQ:PL	0/1:39,11:50:99:341,0,5394
EU153401.1	2952882	.	GT	G	258.73	.	AC=1;AF=0.500;AN=2;BaseQRankSum=-1.933;ClippingRankSum=0.000;DP=49;ExcessHet=3.0103;FS=3.425;MLEAC=1;MLEAF=0.500;MQ=58.20;MQRankSum=-6.083;QD=5.28;ReadPosRankSum=-0.233;SOR=1.456	GT:AD:DP:GQ:PL	0/1:40,9:49:99:296,0,5439
EU153401.1	2952884	.	T	C	406.73	.	AC=1;AF=0.500;AN=2;BaseQRankSum=-2.253;ClippingRankSum=0.000;DP=52;ExcessHet=3.0103;FS=5.382;MLEAC=1;MLEAF=0.500;MQ=57.63;MQRankSum=-5.808;QD=9.46;ReadPosRankSum=-0.223;SOR=1.685	GT:AD:DP:GQ:PL	0/1:31,12:43:99:444,0,5209
EU153401.1	2952886	.	A	C	396.77	.	AC=1;AF=0.500;AN=2;BaseQRankSum=-2.838;ClippingRankSum=0.000;DP=50;ExcessHet=3.0103;FS=5.353;MLEAC=1;MLEAF=0.500;MQ=57.83;MQRankSum=-6.271;QD=7.94;ReadPosRankSum=-1.882;SOR=1.714	GT:AD:DP:GQ:PL	0/1:39,11:50:99:425,0,5461
EU153401.1	2952888	.	C	CAT	207.73	.	AC=1;AF=0.500;AN=2;BaseQRankSum=1.409;ClippingRankSum=0.000;DP=52;ExcessHet=3.0103;FS=3.653;MLEAC=1;MLEAF=0.500;MQ=57.56;MQRankSum=1.878;QD=3.99;ReadPosRankSum=0.508;SOR=0.213	GT:AD:DP:GQ:PL	0/1:43,9:52:99:245,0,5286
EU153401.1	2952893	.	T	A	78.77	.	AC=1;AF=0.500;AN=2;BaseQRankSum=0.503;ClippingRankSum=0.000;DP=52;ExcessHet=3.0103;FS=1.852;MLEAC=1;MLEAF=0.500;MQ=57.56;MQRankSum=-3.940;QD=1.51;ReadPosRankSum=-0.926;SOR=1.179	GT:AD:DP:GQ:PL	0/1:46,6:52:99:107,0,5818
EU153401.1	2952896	.	C	A	525.77	.	AC=1;AF=0.500;AN=2;BaseQRankSum=0.209;ClippingRankSum=0.000;DP=52;ExcessHet=3.0103;FS=2.769;MLEAC=1;MLEAF=0.500;MQ=57.48;MQRankSum=-5.021;QD=10.11;ReadPosRankSum=-0.507;SOR=1.355	GT:AD:DP:GQ:PL	0/1:36,16:52:99:554,0,5410
EU153401.1	2952900	.	T	G	744.77	.	AC=1;AF=0.500;AN=2;BaseQRankSum=-0.724;ClippingRankSum=0.000;DP=54;ExcessHet=3.0103;FS=4.185;MLEAC=1;MLEAF=0.500;MQ=56.72;MQRankSum=-5.522;QD=13.79;ReadPosRankSum=-1.312;SOR=1.356	GT:AD:DP:GQ:PL	0/1:34,20:54:99:773,0,5269
EU153401.1	2952911	.	G	A	750.77	.	AC=1;AF=0.500;AN=2;BaseQRankSum=0.373;ClippingRankSum=0.000;DP=55;ExcessHet=3.0103;FS=2.511;MLEAC=1;MLEAF=0.500;MQ=55.80;MQRankSum=-5.282;QD=13.90;ReadPosRankSum=-1.242;SOR=1.201	GT:AD:DP:GQ:PL	0/1:33,21:54:99:779,0,5185
EU153401.1	2952914	.	C	T	162.77	.	AC=1;AF=0.500;AN=2;BaseQRankSum=1.699;ClippingRankSum=0.000;DP=55;ExcessHet=3.0103;FS=0.000;MLEAC=1;MLEAF=0.500;MQ=55.80;MQRankSum=-3.066;QD=2.96;ReadPosRankSum=0.275;SOR=0.565	GT:AD:DP:GQ:PL	0/1:47,8:55:99:191,0,5812
EU153401.1	2952915	.	T	C	1380.77	.	AC=1;AF=0.500;AN=2;BaseQRankSum=0.052;ClippingRankSum=0.000;DP=54;ExcessHet=3.0103;FS=2.573;MLEAC=1;MLEAF=0.500;MQ=55.72;MQRankSum=-3.968;QD=25.57;ReadPosRankSum=-1.395;SOR=1.236	GT:AD:DP:GQ:PL	0/1:19,35:54:99:1409,0,4060
EU153401.1	2952929	.	C	G	1254.77	.	AC=1;AF=0.500;AN=2;BaseQRankSum=0.689;ClippingRankSum=0.000;DP=52;ExcessHet=3.0103;FS=8.778;MLEAC=1;MLEAF=0.500;MQ=55.55;MQRankSum=-4.378;QD=24.13;ReadPosRankSum=0.830;SOR=2.093	GT:AD:DP:GQ:PL	0/1:20,32:52:99:1283,0,4356
EU153401.1	2952933	.	A	G	354.77	.	AC=1;AF=0.500;AN=2;BaseQRankSum=-0.349;ClippingRankSum=0.000;DP=52;ExcessHet=3.0103;FS=1.266;MLEAC=1;MLEAF=0.500;MQ=55.55;MQRankSum=2.136;QD=6.82;ReadPosRankSum=0.282;SOR=0.916	GT:AD:DP:GQ:PL	0/1:40,12:52:99:383,0,5218
EU153401.1	2952934	.	G	C	1251.77	.	AC=1;AF=0.500;AN=2;BaseQRankSum=1.604;ClippingRankSum=0.000;DP=51;ExcessHet=3.0103;FS=13.595;MLEAC=1;MLEAF=0.500;MQ=55.46;MQRankSum=-4.378;QD=24.54;ReadPosRankSum=1.216;SOR=2.055	GT:AD:DP:GQ:PL	0/1:20,31:51:99:1280,0,4074
EU153401.1	2952939	.	C	T	171.77	.	AC=1;AF=0.500;AN=2;BaseQRankSum=0.647;ClippingRankSum=0.000;DP=52;ExcessHet=3.0103;FS=0.000;MLEAC=1;MLEAF=0.500;MQ=55.20;MQRankSum=-2.589;QD=3.30;ReadPosRankSum=1.738;SOR=0.573	GT:AD:DP:GQ:PL	0/1:44,8:52:99:200,0,5485
EU153401.1	2952940	.	A	C	174.77	.	AC=1;AF=0.500;AN=2;BaseQRankSum=0.794;ClippingRankSum=0.000;DP=52;ExcessHet=3.0103;FS=0.000;MLEAC=1;MLEAF=0.500;MQ=55.20;MQRankSum=-2.549;QD=3.43;ReadPosRankSum=1.658;SOR=0.604	GT:AD:DP:GQ:PL	0/1:43,8:51:99:203,0,5443
EU153401.1	2952944	.	A	G	78.77	.	AC=1;AF=0.500;AN=2;BaseQRankSum=0.659;ClippingRankSum=0.000;DP=54;ExcessHet=3.0103;FS=4.037;MLEAC=1;MLEAF=0.500;MQ=55.39;MQRankSum=-3.718;QD=1.46;ReadPosRankSum=-0.358;SOR=1.609	GT:AD:DP:GQ:PL	0/1:48,6:54:99:107,0,5617
EU153401.1	2952948	.	A	G	1239.77	.	AC=1;AF=0.500;AN=2;BaseQRankSum=0.206;ClippingRankSum=0.000;DP=55;ExcessHet=3.0103;FS=5.768;MLEAC=1;MLEAF=0.500;MQ=55.47;MQRankSum=-2.537;QD=22.54;ReadPosRankSum=1.657;SOR=1.644	GT:AD:DP:GQ:PL	0/1:25,30:55:99:1268,0,4213
EU153401.1	2952949	.	G	C	1239.77	.	AC=1;AF=0.500;AN=2;BaseQRankSum=0.884;ClippingRankSum=0.000;DP=55;ExcessHet=3.0103;FS=3.944;MLEAC=1;MLEAF=0.500;MQ=55.47;MQRankSum=-2.343;QD=22.54;ReadPosRankSum=1.358;SOR=1.371	GT:AD:DP:GQ:PL	0/1:24,31:55:99:1268,0,4213
EU153401.1	2952953	.	A	G	204.73	.	AC=1;AF=0.500;AN=2;BaseQRankSum=0.497;ClippingRankSum=0.000;DP=53;ExcessHet=3.0103;FS=0.000;MLEAC=1;MLEAF=0.500;MQ=55.29;MQRankSum=-3.462;QD=4.18;ReadPosRankSum=2.178;SOR=0.773	GT:AD:DP:GQ:PL	0/1:41,8:49:99:242,0,5028
EU153401.1	2952955	.	T	G	1455.73	.	AC=1;AF=0.500;AN=2;BaseQRankSum=1.941;ClippingRankSum=0.000;DP=60;ExcessHet=3.0103;FS=5.817;MLEAC=1;MLEAF=0.500;MQ=55.97;MQRankSum=-3.304;QD=26.00;ReadPosRankSum=1.230;SOR=1.547	GT:AD:DP:GQ:PL	0/1:20,36:56:99:1493,0,3669
EU153401.1	2952964	.	G	A	627.77	.	AC=1;AF=0.500;AN=2;BaseQRankSum=0.216;ClippingRankSum=0.000;DP=63;ExcessHet=3.0103;FS=0.000;MLEAC=1;MLEAF=0.500;MQ=56.17;MQRankSum=1.579;QD=9.96;ReadPosRankSum=-0.799;SOR=0.711	GT:AD:DP:GQ:PL	0/1:45,18:63:99:656,0,4569
EU153401.1	2952967	.	T	G	1431.77	.	AC=1;AF=0.500;AN=2;BaseQRankSum=0.748;ClippingRankSum=0.000;DP=66;ExcessHet=3.0103;FS=6.795;MLEAC=1;MLEAF=0.500;MQ=56.35;MQRankSum=0.887;QD=21.69;ReadPosRankSum=-1.934;SOR=1.578	GT:AD:DP:GQ:PL	0/1:31,35:66:99:1460,0,3708
EU153401.1	2952973	.	C	T	126.77	.	AC=1;AF=0.500;AN=2;BaseQRankSum=0.669;ClippingRankSum=0.000;DP=68;ExcessHet=3.0103;FS=3.418;MLEAC=1;MLEAF=0.500;MQ=56.46;MQRankSum=-0.617;QD=1.86;ReadPosRankSum=-0.019;SOR=1.445	GT:AD:DP:GQ:PL	0/1:60,8:68:99:155,0,5148
EU153401.1	2952977	.	T	G	1929.77	.	AC=1;AF=0.500;AN=2;BaseQRankSum=2.786;ClippingRankSum=0.000;DP=68;ExcessHet=3.0103;FS=7.739;MLEAC=1;MLEAF=0.500;MQ=56.51;MQRankSum=-3.303;QD=29.24;ReadPosRankSum=-0.822;SOR=1.261	GT:AD:DP:GQ:PL	0/1:19,47:66:99:1958,0,3171
EU153401.1	2952981	.	G	A	21.76	.	AC=1;AF=0.500;AN=2;BaseQRankSum=-0.632;ClippingRankSum=0.000;DP=69;ExcessHet=3.0103;FS=6.720;MLEAC=1;MLEAF=0.500;MQ=56.56;MQRankSum=-2.168;QD=0.32;ReadPosRankSum=1.204;SOR=2.138	GT:AD:DP:GQ:PL	0/1:63,6:69:59:59,0,5229
EU153401.1	2952982	.	ATGTTT	A	501.73	.	AC=1;AF=0.500;AN=2;BaseQRankSum=1.218;ClippingRankSum=0.000;DP=70;ExcessHet=3.0103;FS=2.581;MLEAC=1;MLEAF=0.500;MQ=56.61;MQRankSum=1.647;QD=8.50;ReadPosRankSum=-1.933;SOR=1.058	GT:AD:DP:GQ:PL	0/1:44,15:59:99:539,0,4106
EU153401.1	2952983	.	T	G	765.77	.	AC=1;AF=0.500;AN=2;BaseQRankSum=1.481;ClippingRankSum=0.000;DP=69;ExcessHet=3.0103;FS=1.004;MLEAC=1;MLEAF=0.500;MQ=56.56;MQRankSum=-2.876;QD=11.78;ReadPosRankSum=-0.569;SOR=0.495	GT:AD:DP:GQ:PL	0/1:43,22:65:99:794,0,3956
EU153401.1	2952984	.	G	C	753.73	.	AC=1;AF=0.500;AN=2;BaseQRankSum=0.366;ClippingRankSum=0.000;DP=69;ExcessHet=3.0103;FS=1.004;MLEAC=1;MLEAF=0.500;MQ=56.56;MQRankSum=-2.876;QD=11.60;ReadPosRankSum=-0.555;SOR=0.495	GT:AD:DP:GQ:PL	0/1:43,22:65:99:791,0,3998
EU153401.1	2952987	.	T	TGCCCC	468.73	.	AC=1;AF=0.500;AN=2;BaseQRankSum=0.236;ClippingRankSum=0.000;DP=70;ExcessHet=3.0103;FS=1.103;MLEAC=1;MLEAF=0.500;MQ=56.61;MQRankSum=1.923;QD=6.70;ReadPosRankSum=-2.592;SOR=0.890	GT:AD:DP:GQ:PL	0/1:55,15:70:99:506,0,4568
EU153401.1	2952988	.	T	G	725.77	.	AC=1;AF=0.500;AN=2;BaseQRankSum=1.471;ClippingRankSum=0.000;DP=70;ExcessHet=3.0103;FS=3.601;MLEAC=1;MLEAF=0.500;MQ=56.23;MQRankSum=-4.021;QD=10.37;ReadPosRankSum=-0.296;SOR=1.179	GT:AD:DP:GQ:PL	0/1:50,20:70:99:754,0,4370
EU153401.1	2952990	.	A	ATT	45.73	.	AC=1;AF=0.500;AN=2;BaseQRankSum=0.647;ClippingRankSum=0.000;DP=71;ExcessHet=3.0103;FS=6.540;MLEAC=1;MLEAF=0.500;MQ=56.28;MQRankSum=-0.115;QD=0.64;ReadPosRankSum=-0.091;SOR=2.038	GT:AD:DP:GQ:PL	0/1:65,6:71:83:83,0,4803
EU153401.1	2952991	.	C	CTG	1242.73	.	AC=1;AF=0.500;AN=2;BaseQRankSum=1.004;ClippingRankSum=0.000;DP=71;ExcessHet=3.0103;FS=4.125;MLEAC=1;MLEAF=0.500;MQ=56.28;MQRankSum=-3.285;QD=25.36;ReadPosRankSum=-2.026;SOR=0.670	GT:AD:DP:GQ:PL	0/1:20,29:49:99:1280,0,2246
EU153401.1	2952996	.	GT	G	1572.73	.	AC=1;AF=0.500;AN=2;BaseQRankSum=0.045;ClippingRankSum=0.000;DP=72;ExcessHet=3.0103;FS=3.784;MLEAC=1;MLEAF=0.500;MQ=56.56;MQRankSum=-2.869;QD=26.21;ReadPosRankSum=-2.093;SOR=0.800	GT:AD:DP:GQ:PL	0/1:21,39:60:99:1610,0,1959
EU153401.1	2953000	.	A	ACT	165.73	.	AC=1;AF=0.500;AN=2;BaseQRankSum=0.844;ClippingRankSum=0.000;DP=72;ExcessHet=3.0103;FS=10.839;MLEAC=1;MLEAF=0.500;MQ=56.56;MQRankSum=1.963;QD=2.55;ReadPosRankSum=-0.836;SOR=2.050	GT:AD:DP:GQ:PL	0/1:56,9:65:99:203,0,3522
EU153401.1	2953001	.	G	C	1182.77	.	AC=1;AF=0.500;AN=2;BaseQRankSum=0.618;ClippingRankSum=0.000;DP=74;ExcessHet=3.0103;FS=10.116;MLEAC=1;MLEAF=0.500;MQ=56.66;MQRankSum=-4.267;QD=15.98;ReadPosRankSum=-0.061;SOR=1.470	GT:AD:DP:GQ:PL	0/1:44,30:74:99:1211,0,2865
EU153401.1	2953002	.	A	C	936.73	.	AC=1;AF=0.500;AN=2;BaseQRankSum=1.791;ClippingRankSum=0.000;DP=76;ExcessHet=3.0103;FS=1.093;MLEAC=1;MLEAF=0.500;MQ=56.67;MQRankSum=-3.945;QD=18.73;ReadPosRankSum=-1.139;SOR=0.886	GT:AD:DP:GQ:PL	0/1:25,25:50:99:974,0,2088
EU153401.1	2953004	.	T	A	1686.73	.	AC=1;AF=0.500;AN=2;BaseQRankSum=0.055;ClippingRankSum=0.000;DP=75;ExcessHet=3.0103;FS=19.026;MLEAC=1;MLEAF=0.500;MQ=56.62;MQRankSum=-4.057;QD=24.80;ReadPosRankSum=-1.512;SOR=1.115	GT:AD:DP:GQ:PL	0/1:27,41:68:99:1724,0,2118
EU153401.1	2953005	.	TGCCC	T	36.73	.	AC=1;AF=0.500;AN=2;BaseQRankSum=-0.824;ClippingRankSum=0.000;DP=78;ExcessHet=3.0103;FS=9.632;MLEAC=1;MLEAF=0.500;MQ=56.76;MQRankSum=-0.022;QD=0.47;ReadPosRankSum=-0.051;SOR=2.572	GT:AD:DP:GQ:PL	0/1:71,7:78:74:74,0,4158
EU153401.1	2953006	.	GC	G	222.73	.	AC=1;AF=0.500;AN=2;BaseQRankSum=0.596;ClippingRankSum=0.000;DP=73;ExcessHet=3.0103;FS=5.055;MLEAC=1;MLEAF=0.500;MQ=56.81;MQRankSum=0.225;QD=3.05;ReadPosRankSum=-0.634;SOR=1.597	GT:AD:DP:GQ:PL	0/1:63,10:73:99:260,0,3894
EU153401.1	2953013	.	T	C	1407.73	.	AC=1;AF=0.500;AN=2;BaseQRankSum=-0.898;ClippingRankSum=0.000;DP=76;ExcessHet=3.0103;FS=2.021;MLEAC=1;MLEAF=0.500;MQ=56.86;MQRankSum=-2.507;QD=21.01;ReadPosRankSum=-1.220;SOR=0.880	GT:AD:DP:GQ:PL	0/1:31,36:67:99:1445,0,1821
EU153401.1	2953086	.	G	C	143.77	.	AC=1;AF=0.500;AN=2;BaseQRankSum=0.748;ClippingRankSum=0.000;DP=32;ExcessHet=3.0103;FS=0.000;MLEAC=1;MLEAF=0.500;MQ=60.00;MQRankSum=0.000;QD=4.49;ReadPosRankSum=0.894;SOR=0.560	GT:AD:DP:GQ:PL	0/1:26,6:32:99:172,0,1029
EU153401.1	2953104	.	G	A	139.77	.	AC=1;AF=0.500;AN=2;BaseQRankSum=0.889;ClippingRankSum=0.000;DP=33;ExcessHet=3.0103;FS=3.998;MLEAC=1;MLEAF=0.500;MQ=59.60;MQRankSum=-2.043;QD=4.24;ReadPosRankSum=-1.775;SOR=1.235	GT:AD:DP:GQ:PL	0/1:27,6:33:99:168,0,1157
EU153401.1	2953107	.	T	C	310.77	.	AC=1;AF=0.500;AN=2;BaseQRankSum=0.910;ClippingRankSum=0.000;DP=34;ExcessHet=3.0103;FS=3.581;MLEAC=1;MLEAF=0.500;MQ=59.61;MQRankSum=-1.600;QD=9.14;ReadPosRankSum=-1.035;SOR=1.309	GT:AD:DP:GQ:PL	0/1:25,9:34:99:339,0,1104
EU153401.1	2953120	.	C	T	1651.73	.	AC=1;AF=0.500;AN=2;BaseQRankSum=-0.640;ClippingRankSum=0.000;DP=43;ExcessHet=3.0103;FS=0.000;MLEAC=1;MLEAF=0.500;MQ=58.48;MQRankSum=1.557;QD=31.10;ReadPosRankSum=-0.429;SOR=0.746	GT:AD:DP:GQ:PL	0/1:4,37:41:45:1689,0,45
EU153401.1	2953121	.	C	G	421.77	.	AC=1;AF=0.500;AN=2;BaseQRankSum=1.242;ClippingRankSum=0.000;DP=43;ExcessHet=3.0103;FS=10.201;MLEAC=1;MLEAF=0.500;MQ=58.48;MQRankSum=1.442;QD=10.29;ReadPosRankSum=0.365;SOR=2.120	GT:AD:DP:GQ:PL	0/1:28,13:41:99:450,0,1216
EU153401.1	2953129	.	T	C	618.77	.	AC=1;AF=0.500;AN=2;BaseQRankSum=-0.025;ClippingRankSum=0.000;DP=50;ExcessHet=3.0103;FS=21.756;MLEAC=1;MLEAF=0.500;MQ=56.76;MQRankSum=-4.176;QD=12.38;ReadPosRankSum=-1.530;SOR=1.947	GT:AD:DP:GQ:PL	0/1:34,16:50:99:647,0,1457
EU153401.1	2953131	.	C	T	573.73	.	AC=1;AF=0.500;AN=2;BaseQRankSum=0.407;ClippingRankSum=0.000;DP=54;ExcessHet=3.0103;FS=13.995;MLEAC=1;MLEAF=0.500;MQ=56.96;MQRankSum=-4.051;QD=11.25;ReadPosRankSum=-1.669;SOR=1.629	GT:AD:DP:GQ:PL	0/1:34,17:51:99:611,0,1376
EU153401.1	2953139	.	T	G	531.77	.	AC=1;AF=0.500;AN=2;BaseQRankSum=-0.427;ClippingRankSum=0.000;DP=55;ExcessHet=3.0103;FS=4.222;MLEAC=1;MLEAF=0.500;MQ=57.02;MQRankSum=-3.789;QD=10.23;ReadPosRankSum=-1.240;SOR=0.738	GT:AD:DP:GQ:PL	0/1:36,16:52:99:560,0,1505
EU153401.1	2953142	.	A	G	793.77	.	AC=1;AF=0.500;AN=2;BaseQRankSum=-1.216;ClippingRankSum=0.000;DP=54;ExcessHet=3.0103;FS=0.000;MLEAC=1;MLEAF=0.500;MQ=57.00;MQRankSum=-3.758;QD=14.70;ReadPosRankSum=-0.129;SOR=0.612	GT:AD:DP:GQ:PL	0/1:33,21:54:99:822,0,1361
EU153401.1	2953145	.	A	G	1832.77	.	AC=1;AF=0.500;AN=2;BaseQRankSum=0.536;ClippingRankSum=0.000;DP=57;ExcessHet=3.0103;FS=1.426;MLEAC=1;MLEAF=0.500;MQ=57.16;MQRankSum=-0.593;QD=33.94;ReadPosRankSum=-1.356;SOR=0.483	GT:AD:DP:GQ:PL	0/1:8,46:54:99:1861,0,197
EU153401.1	2953150	.	G	T	120.77	.	AC=1;AF=0.500;AN=2;BaseQRankSum=0.814;ClippingRankSum=0.000;DP=57;ExcessHet=3.0103;FS=1.576;MLEAC=1;MLEAF=0.500;MQ=56.89;MQRankSum=0.394;QD=2.20;ReadPosRankSum=2.287;SOR=0.828	GT:AD:DP:GQ:PL	0/1:48,7:55:99:149,0,1994
EU153401.1	2953155	.	G	T	423.77	.	AC=1;AF=0.500;AN=2;BaseQRankSum=0.063;ClippingRankSum=0.000;DP=57;ExcessHet=3.0103;FS=1.169;MLEAC=1;MLEAF=0.500;MQ=56.89;MQRankSum=-1.723;QD=7.43;ReadPosRankSum=0.863;SOR=0.495	GT:AD:DP:GQ:PL	0/1:43,14:57:99:452,0,1847
EU153401.1	2953157	.	G	C	18.82	.	AC=1;AF=0.500;AN=2;BaseQRankSum=0.572;ClippingRankSum=0.000;DP=59;ExcessHet=3.0103;FS=18.814;MLEAC=1;MLEAF=0.500;MQ=56.31;MQRankSum=0.244;QD=0.32;ReadPosRankSum=2.152;SOR=3.595	GT:AD:DP:GQ:PL	0/1:54,5:59:47:47,0,2252
EU153401.1	2953174	.	A	AAG	63.73	.	AC=1;AF=0.500;AN=2;BaseQRankSum=1.003;ClippingRankSum=0.000;DP=56;ExcessHet=3.0103;FS=4.042;MLEAC=1;MLEAF=0.500;MQ=56.11;MQRankSum=0.544;QD=1.16;ReadPosRankSum=0.365;SOR=1.210	GT:AD:DP:GQ:PL	0/1:49,6:55:99:101,0,2081
EU153401.1	2953175	.	T	TGG	358.73	.	AC=1;AF=0.500;AN=2;BaseQRankSum=1.393;ClippingRankSum=0.000;DP=56;ExcessHet=3.0103;FS=1.328;MLEAC=1;MLEAF=0.500;MQ=56.11;MQRankSum=-1.809;QD=7.63;ReadPosRankSum=-3.003;SOR=0.382	GT:AD:DP:GQ:PL	0/1:35,12:47:99:396,0,1475
EU153401.1	2953182	.	A	T	651.73	.	AC=1;AF=0.500;AN=2;BaseQRankSum=2.000;ClippingRankSum=0.000;DP=57;ExcessHet=3.0103;FS=5.786;MLEAC=1;MLEAF=0.500;MQ=57.62;MQRankSum=-2.446;QD=12.07;ReadPosRankSum=-2.735;SOR=0.652	GT:AD:DP:GQ:PL	0/1:36,18:54:99:689,0,1454
EU153401.1	2953189	.	G	C	320.77	.	AC=1;AF=0.500;AN=2;BaseQRankSum=1.562;ClippingRankSum=0.000;DP=57;ExcessHet=3.0103;FS=3.026;MLEAC=1;MLEAF=0.500;MQ=58.09;MQRankSum=-1.989;QD=6.55;ReadPosRankSum=-0.748;SOR=0.613	GT:AD:DP:GQ:PL	0/1:38,11:49:99:349,0,1524
EU153401.1	2953190	.	T	G	292.73	.	AC=1;AF=0.500;AN=2;BaseQRankSum=1.457;ClippingRankSum=0.000;DP=57;ExcessHet=3.0103;FS=1.275;MLEAC=1;MLEAF=0.500;MQ=58.09;MQRankSum=-2.867;QD=5.52;ReadPosRankSum=0.033;SOR=0.908	GT:AD:DP:GQ:PL	0/1:42,11:53:99:330,0,1730
EU153401.1	2953191	.	T	C	75.77	.	AC=1;AF=0.500;AN=2;BaseQRankSum=1.080;ClippingRankSum=0.000;DP=57;ExcessHet=3.0103;FS=0.000;MLEAC=1;MLEAF=0.500;MQ=58.09;MQRankSum=-0.140;QD=1.38;ReadPosRankSum=0.189;SOR=0.455	GT:AD:DP:GQ:PL	0/1:49,6:55:99:104,0,2038
EU153401.1	2953203	.	T	C	1095.77	.	AC=1;AF=0.500;AN=2;BaseQRankSum=2.713;ClippingRankSum=0.000;DP=58;ExcessHet=3.0103;FS=1.016;MLEAC=1;MLEAF=0.500;MQ=58.13;MQRankSum=-3.322;QD=18.89;ReadPosRankSum=-2.302;SOR=0.874	GT:AD:DP:GQ:PL	0/1:30,28:58:99:1124,0,1214
EU153401.1	2953212	.	GT	G	384.73	.	AC=1;AF=0.500;AN=2;BaseQRankSum=1.513;ClippingRankSum=0.000;DP=66;ExcessHet=3.0103;FS=4.622;MLEAC=1;MLEAF=0.500;MQ=57.95;MQRankSum=-0.170;QD=5.92;ReadPosRankSum=-0.162;SOR=0.502	GT:AD:DP:GQ:PL	0/1:52,13:65:99:422,0,2267
EU153401.1	2953217	.	C	T	1209.73	.	AC=1;AF=0.500;AN=2;BaseQRankSum=3.076;ClippingRankSum=0.000;DP=64;ExcessHet=3.0103;FS=0.000;MLEAC=1;MLEAF=0.500;MQ=57.89;MQRankSum=-1.785;QD=19.83;ReadPosRankSum=-4.139;SOR=0.801	GT:AD:DP:GQ:PL	0/1:32,29:61:99:1247,0,1247
EU153401.1	2953221	.	TCC	T	435.73	.	AC=1;AF=0.500;AN=2;BaseQRankSum=1.788;ClippingRankSum=0.000;DP=64;ExcessHet=3.0103;FS=2.649;MLEAC=1;MLEAF=0.500;MQ=57.86;MQRankSum=-0.603;QD=6.81;ReadPosRankSum=-0.682;SOR=0.320	GT:AD:DP:GQ:PL	0/1:49,15:64:99:473,0,2138
EU153401.1	2953223	.	C	T	360.77	.	AC=1;AF=0.500;AN=2;BaseQRankSum=1.472;ClippingRankSum=0.000;DP=63;ExcessHet=3.0103;FS=4.616;MLEAC=1;MLEAF=0.500;MQ=57.82;MQRankSum=-1.323;QD=5.73;ReadPosRankSum=-3.890;SOR=1.423	GT:AD:DP:GQ:PL	0/1:51,12:63:99:389,0,2144
EU153401.1	2953224	.	CA	C	162.73	.	AC=1;AF=0.500;AN=2;BaseQRankSum=1.313;ClippingRankSum=0.000;DP=64;ExcessHet=3.0103;FS=8.660;MLEAC=1;MLEAF=0.500;MQ=57.86;MQRankSum=-1.073;QD=2.54;ReadPosRankSum=-3.185;SOR=2.461	GT:AD:DP:GQ:PL	0/1:55,9:64:99:200,0,2450
EU153401.1	2953225	.	A	T	534.77	.	AC=1;AF=0.500;AN=2;BaseQRankSum=1.788;ClippingRankSum=0.000;DP=64;ExcessHet=3.0103;FS=2.649;MLEAC=1;MLEAF=0.500;MQ=57.86;MQRankSum=-0.603;QD=8.36;ReadPosRankSum=1.595;SOR=0.320	GT:AD:DP:GQ:PL	0/1:49,15:64:99:563,0,2048
EU153401.1	2953226	.	T	C	87.77	.	AC=1;AF=0.500;AN=2;BaseQRankSum=1.131;ClippingRankSum=0.000;DP=66;ExcessHet=3.0103;FS=1.531;MLEAC=1;MLEAF=0.500;MQ=57.92;MQRankSum=-3.102;QD=1.35;ReadPosRankSum=-0.140;SOR=0.421	GT:AD:DP:GQ:PL	0/1:58,7:65:99:116,0,2456
EU153401.1	2953227	.	A	G	174.77	.	AC=1;AF=0.500;AN=2;BaseQRankSum=1.275;ClippingRankSum=0.000;DP=67;ExcessHet=3.0103;FS=8.492;MLEAC=1;MLEAF=0.500;MQ=57.95;MQRankSum=-1.169;QD=2.61;SOR=2.303	GT:AD:DP:GQ:PL	0/1:58,9:67:99:203,0,2408
EU153401.1	2953228	.	GCC	G	735.73	.	AC=1;AF=0.500;AN=2;BaseQRankSum=2.343;ClippingRankSum=0.000;DP=66;ExcessHet=3.0103;FS=0.000;MLEAC=1;MLEAF=0.500;MQ=57.92;MQRankSum=-0.821;QD=13.62;ReadPosRankSum=-0.337;SOR=0.612	GT:AD:DP:GQ:PL	0/1:34,20:54:99:773,0,1448
EU153401.1	2953235	.	A	T	522.77	.	AC=1;AF=0.500;AN=2;BaseQRankSum=2.019;ClippingRankSum=0.000;DP=66;ExcessHet=3.0103;FS=1.129;MLEAC=1;MLEAF=0.500;MQ=57.92;MQRankSum=0.452;QD=7.92;ReadPosRankSum=-2.242;SOR=0.446	GT:AD:DP:GQ:PL	0/1:49,17:66:99:551,0,2216
EU153401.1	2953237	.	G	A	462.73	.	AC=1;AF=0.500;AN=2;BaseQRankSum=2.137;ClippingRankSum=0.000;DP=69;ExcessHet=3.0103;FS=8.564;MLEAC=1;MLEAF=0.500;MQ=58.18;MQRankSum=-3.114;QD=6.91;ReadPosRankSum=-2.005;SOR=1.970	GT:AD:DP:GQ:PL	0/1:51,16:67:99:500,0,2135
EU153401.1	2953239	.	G	T	1626.73	.	AC=1;AF=0.500;AN=2;BaseQRankSum=3.512;ClippingRankSum=0.000;DP=75;ExcessHet=3.0103;FS=6.359;MLEAC=1;MLEAF=0.500;MQ=58.20;MQRankSum=-3.208;QD=22.28;ReadPosRankSum=-1.185;SOR=1.432	GT:AD:DP:GQ:PL	0/1:31,42:73:99:1664,0,1259
EU153401.1	2953247	.	G	A	543.77	.	AC=1;AF=0.500;AN=2;BaseQRankSum=1.403;ClippingRankSum=0.000;DP=75;ExcessHet=3.0103;FS=0.000;MLEAC=1;MLEAF=0.500;MQ=58.22;MQRankSum=0.499;QD=7.25;ReadPosRankSum=2.396;SOR=0.610	GT:AD:DP:GQ:PL	0/1:58,17:75:99:572,0,2507
EU153401.1	2953248	.	T	C	1800.77	.	AC=1;AF=0.500;AN=2;BaseQRankSum=3.464;ClippingRankSum=0.000;DP=77;ExcessHet=3.0103;FS=9.890;MLEAC=1;MLEAF=0.500;MQ=58.14;MQRankSum=-3.528;QD=23.39;ReadPosRankSum=0.080;SOR=1.642	GT:AD:DP:GQ:PL	0/1:33,44:77:99:1829,0,1289
EU153401.1	2953249	.	T	A	588.77	.	AC=1;AF=0.500;AN=2;BaseQRankSum=2.027;ClippingRankSum=0.000;DP=78;ExcessHet=3.0103;FS=0.000;MLEAC=1;MLEAF=0.500;MQ=58.12;MQRankSum=-0.432;QD=7.55;ReadPosRankSum=2.418;SOR=0.821	GT:AD:DP:GQ:PL	0/1:59,19:78:99:617,0,2462
EU153401.1	2953252	.	T	G	579.77	.	AC=1;AF=0.500;AN=2;BaseQRankSum=1.835;ClippingRankSum=0.000;DP=79;ExcessHet=3.0103;FS=0.000;MLEAC=1;MLEAF=0.500;MQ=57.97;MQRankSum=0.283;QD=7.34;ReadPosRankSum=2.596;SOR=0.747	GT:AD:DP:GQ:PL	0/1:61,18:79:99:608,0,2588
EU153401.1	2953253	.	G	C	624.77	.	AC=1;AF=0.500;AN=2;BaseQRankSum=1.821;ClippingRankSum=0.000;DP=81;ExcessHet=3.0103;FS=2.159;MLEAC=1;MLEAF=0.500;MQ=58.03;MQRankSum=-0.236;QD=7.71;ReadPosRankSum=2.323;SOR=1.002	GT:AD:DP:GQ:PL	0/1:61,20:81:99:653,0,2543
EU153401.1	2953260	.	ACTCG	A	561.73	.	AC=1;AF=0.500;AN=2;BaseQRankSum=1.389;ClippingRankSum=0.000;DP=83;ExcessHet=3.0103;FS=1.007;MLEAC=1;MLEAF=0.500;MQ=57.96;MQRankSum=0.446;QD=6.77;ReadPosRankSum=2.582;SOR=0.889	GT:AD:DP:GQ:PL	0/1:64,19:83:99:599,0,2714
EU153401.1	2953264	.	G	C	1206.77	.	AC=1;AF=0.500;AN=2;BaseQRankSum=1.905;ClippingRankSum=0.000;DP=79;ExcessHet=3.0103;FS=4.511;MLEAC=1;MLEAF=0.500;MQ=57.88;MQRankSum=-3.557;QD=15.28;ReadPosRankSum=-2.904;SOR=1.289	GT:AD:DP:GQ:PL	0/1:47,32:79:99:1235,0,2000
EU153401.1	2953266	.	T	TCCCA	657.73	.	AC=1;AF=0.500;AN=2;BaseQRankSum=1.437;ClippingRankSum=0.000;DP=79;ExcessHet=3.0103;FS=2.203;MLEAC=1;MLEAF=0.500;MQ=57.88;MQRankSum=0.441;QD=8.33;ReadPosRankSum=3.217;SOR=1.026	GT:AD:DP:GQ:PL	0/1:60,19:79:99:695,0,2540
EU153401.1	2953269	.	T	C	39.77	.	AC=1;AF=0.500;AN=2;BaseQRankSum=0.980;ClippingRankSum=0.000;DP=82;ExcessHet=3.0103;FS=3.478;MLEAC=1;MLEAF=0.500;MQ=57.92;MQRankSum=0.328;QD=0.48;ReadPosRankSum=0.384;SOR=1.407	GT:AD:DP:GQ:PL	0/1:75,7:82:68:68,0,3128
EU153401.1	2953274	.	A	C	696.77	.	AC=1;AF=0.500;AN=2;BaseQRankSum=-0.147;ClippingRankSum=0.000;DP=80;ExcessHet=3.0103;FS=2.136;MLEAC=1;MLEAF=0.500;MQ=58.20;MQRankSum=0.158;QD=10.10;ReadPosRankSum=1.104;SOR=0.990	GT:AD:DP:GQ:PL	0/1:48,21:69:99:725,0,2120
EU153401.1	2953275	.	G	A	33.77	.	AC=1;AF=0.500;AN=2;BaseQRankSum=0.994;ClippingRankSum=0.000;DP=80;ExcessHet=3.0103;FS=3.550;MLEAC=1;MLEAF=0.500;MQ=58.27;MQRankSum=1.273;QD=0.42;ReadPosRankSum=-1.016;SOR=1.483	GT:AD:DP:GQ:PL	0/1:73,7:80:62:62,0,3212
EU153401.1	2953277	.	A	T	588.77	.	AC=1;AF=0.500;AN=2;BaseQRankSum=1.694;ClippingRankSum=0.000;DP=82;ExcessHet=3.0103;FS=9.391;MLEAC=1;MLEAF=0.500;MQ=58.31;MQRankSum=1.596;QD=7.55;ReadPosRankSum=-0.134;SOR=1.552	GT:AD:DP:GQ:PL	0/1:59,19:78:99:617,0,2462
EU153401.1	2953281	.	C	A	693.73	.	AC=1;AF=0.500;AN=2;BaseQRankSum=-0.090;ClippingRankSum=0.000;DP=81;ExcessHet=3.0103;FS=2.217;MLEAC=1;MLEAF=0.500;MQ=58.47;MQRankSum=-0.657;QD=10.20;ReadPosRankSum=-0.720;SOR=0.905	GT:AD:DP:GQ:PL	0/1:47,21:68:99:731,0,2036
EU153401.1	2953283	.	A	C	942.77	.	AC=1;AF=0.500;AN=2;BaseQRankSum=0.167;ClippingRankSum=0.000;DP=81;ExcessHet=3.0103;FS=1.951;MLEAC=1;MLEAF=0.500;MQ=58.47;MQRankSum=-3.932;QD=11.64;ReadPosRankSum=0.181;SOR=0.587	GT:AD:DP:GQ:PL	0/1:54,27:81:99:971,0,2186
EU153401.1	2953287	.	CA	C	477.73	.	AC=1;AF=0.500;AN=2;BaseQRankSum=1.566;ClippingRankSum=0.000;DP=82;ExcessHet=3.0103;FS=12.669;MLEAC=1;MLEAF=0.500;MQ=58.49;MQRankSum=0.276;QD=5.83;ReadPosRankSum=-0.711;SOR=2.022	GT:AD:DP:GQ:PL	0/1:66,16:82:99:515,0,2720
EU153401.1	2953288	.	AATC	A	21.76	.	AC=1;AF=0.500;AN=2;BaseQRankSum=0.966;ClippingRankSum=0.000;DP=84;ExcessHet=3.0103;FS=3.629;MLEAC=1;MLEAF=0.500;MQ=58.53;MQRankSum=1.130;QD=0.26;ReadPosRankSum=-1.727;SOR=1.600	GT:AD:DP:GQ:PL	0/1:77,7:84:59:59,0,3254
EU153401.1	2953290	.	T	G	933.77	.	AC=1;AF=0.500;AN=2;BaseQRankSum=-0.019;ClippingRankSum=0.000;DP=81;ExcessHet=3.0103;FS=1.946;MLEAC=1;MLEAF=0.500;MQ=58.47;MQRankSum=-4.068;QD=11.53;ReadPosRankSum=-0.085;SOR=0.761	GT:AD:DP:GQ:PL	0/1:55,26:81:99:962,0,2312
EU153401.1	2953291	.	C	CCTAGG	333.73	.	AC=1;AF=0.500;AN=2;BaseQRankSum=1.425;ClippingRankSum=0.000;DP=82;ExcessHet=3.0103;FS=2.665;MLEAC=1;MLEAF=0.500;MQ=58.49;MQRankSum=-0.050;QD=4.64;ReadPosRankSum=-1.589;SOR=1.139	GT:AD:DP:GQ:PL	0/1:58,14:72:99:371,0,2478
EU153401.1	2953294	.	T	C	36.77	.	AC=1;AF=0.500;AN=2;BaseQRankSum=0.869;ClippingRankSum=0.000;DP=80;ExcessHet=3.0103;FS=3.650;MLEAC=1;MLEAF=0.500;MQ=58.45;MQRankSum=1.165;QD=0.46;ReadPosRankSum=-2.422;SOR=1.579	GT:AD:DP:GQ:PL	0/1:73,7:80:65:65,0,3170
EU153401.1	2953323	.	G	T	495.77	.	AC=1;AF=0.500;AN=2;BaseQRankSum=1.201;ClippingRankSum=0.000;DP=51;ExcessHet=3.0103;FS=4.742;MLEAC=1;MLEAF=0.500;MQ=58.32;MQRankSum=-3.867;QD=10.12;ReadPosRankSum=-2.935;SOR=1.476	GT:AD:DP:GQ:PL	0/1:34,15:49:99:524,0,1404
EU153401.1	2953330	.	G	T	361.77	.	AC=1;AF=0.500;AN=2;BaseQRankSum=0.602;ClippingRankSum=0.000;DP=50;ExcessHet=3.0103;FS=3.350;MLEAC=1;MLEAF=0.500;MQ=58.28;MQRankSum=-3.629;QD=7.54;ReadPosRankSum=-2.684;SOR=1.501	GT:AD:DP:GQ:PL	0/1:37,11:48:99:390,0,1539
EU153401.1	2953331	.	T	C	534.77	.	AC=1;AF=0.500;AN=2;BaseQRankSum=0.720;ClippingRankSum=0.000;DP=50;ExcessHet=3.0103;FS=1.379;MLEAC=1;MLEAF=0.500;MQ=58.28;MQRankSum=-3.398;QD=11.14;ReadPosRankSum=-2.700;SOR=0.990	GT:AD:DP:GQ:PL	0/1:36,12:48:99:563,0,1463
EU153401.1	2953338	.	T	C	457.77	.	AC=1;AF=0.500;AN=2;BaseQRankSum=0.446;ClippingRankSum=0.000;DP=54;ExcessHet=3.0103;FS=7.701;MLEAC=1;MLEAF=0.500;MQ=57.85;MQRankSum=-3.565;QD=9.74;ReadPosRankSum=-2.886;SOR=2.235	GT:AD:DP:GQ:PL	0/1:33,14:47:99:486,0,1386
EU153401.1	2953343	.	A	G	780.73	.	AC=1;AF=0.500;AN=2;BaseQRankSum=0.451;ClippingRankSum=0.000;DP=58;ExcessHet=3.0103;FS=10.653;MLEAC=1;MLEAF=0.500;MQ=57.92;MQRankSum=-4.424;QD=13.94;ReadPosRankSum=-2.643;SOR=2.143	GT:AD:DP:GQ:PL	0/1:35,21:56:99:818,0,1403
EU153401.1	2953344	.	C	T	786.77	.	AC=1;AF=0.500;AN=2;BaseQRankSum=0.837;ClippingRankSum=0.000;DP=58;ExcessHet=3.0103;FS=10.772;MLEAC=1;MLEAF=0.500;MQ=57.92;MQRankSum=-4.481;QD=13.80;ReadPosRankSum=-2.681;SOR=2.251	GT:AD:DP:GQ:PL	0/1:36,21:57:99:815,0,1445
EU153401.1	2953350	.	C	T	120.77	.	AC=1;AF=0.500;AN=2;BaseQRankSum=-1.315;ClippingRankSum=0.000;DP=58;ExcessHet=3.0103;FS=10.988;MLEAC=1;MLEAF=0.500;MQ=57.63;MQRankSum=-3.150;QD=2.24;ReadPosRankSum=-1.115;SOR=3.126	GT:AD:DP:GQ:PL	0/1:48,6:54:99:149,0,1994
EU153401.1	2953353	.	G	T	99.73	.	AC=1;AF=0.500;AN=2;BaseQRankSum=-1.651;ClippingRankSum=0.000;DP=59;ExcessHet=3.0103;FS=3.948;MLEAC=1;MLEAF=0.500;MQ=57.39;MQRankSum=-3.711;QD=1.72;ReadPosRankSum=-1.480;SOR=1.705	GT:AD:DP:GQ:PL	0/1:51,7:58:99:137,0,2162
EU153401.1	2953354	.	G	T	114.77	.	AC=1;AF=0.500;AN=2;BaseQRankSum=-1.714;ClippingRankSum=0.000;DP=59;ExcessHet=3.0103;FS=3.927;MLEAC=1;MLEAF=0.500;MQ=57.39;MQRankSum=-3.670;QD=2.01;ReadPosRankSum=-1.472;SOR=1.622	GT:AD:DP:GQ:PL	0/1:50,7:57:99:143,0,2078
EU153401.1	2953360	.	C	CT	234.73	.	AC=1;AF=0.500;AN=2;BaseQRankSum=1.190;ClippingRankSum=0.000;DP=60;ExcessHet=3.0103;FS=3.270;MLEAC=1;MLEAF=0.500;MQ=57.37;MQRankSum=-2.965;QD=4.05;ReadPosRankSum=-1.992;SOR=0.235	GT:AD:DP:GQ:PL	0/1:48,10:58:99:272,0,2027
EU153401.1	2953361	.	CTGCA	C	234.73	.	AC=1;AF=0.500;AN=2;BaseQRankSum=1.177;ClippingRankSum=0.000;DP=60;ExcessHet=3.0103;FS=5.137;MLEAC=1;MLEAF=0.500;MQ=57.37;MQRankSum=-3.023;QD=3.98;ReadPosRankSum=-2.415;SOR=0.223	GT:AD:DP:GQ:PL	0/1:49,10:59:99:272,0,2027
EU153401.1	2953362	.	T	C	288.77	.	AC=1;AF=0.500;AN=2;BaseQRankSum=-0.729;ClippingRankSum=0.000;DP=60;ExcessHet=3.0103;FS=11.115;MLEAC=1;MLEAF=0.500;MQ=57.37;MQRankSum=-2.155;QD=4.89;ReadPosRankSum=-0.107;SOR=2.825	GT:AD:DP:GQ:PL	0/1:48,11:59:99:317,0,1982
EU153401.1	2953363	.	G	A	105.73	.	AC=1;AF=0.500;AN=2;BaseQRankSum=-1.595;ClippingRankSum=0.000;DP=60;ExcessHet=3.0103;FS=3.962;MLEAC=1;MLEAF=0.500;MQ=57.37;MQRankSum=-3.655;QD=1.89;ReadPosRankSum=-0.892;SOR=1.808	GT:AD:DP:GQ:PL	0/1:49,7:56:99:143,0,2078
EU153401.1	2953368	.	G	C	426.73	.	AC=1;AF=0.500;AN=2;BaseQRankSum=0.000;ClippingRankSum=0.000;DP=60;ExcessHet=3.0103;FS=14.301;MLEAC=1;MLEAF=0.500;MQ=57.93;MQRankSum=-4.170;QD=9.08;ReadPosRankSum=0.805;SOR=3.116	GT:AD:DP:GQ:PL	0/1:34,13:47:99:464,0,1679
EU153401.1	2953370	.	A	ACT	291.73	.	AC=1;AF=0.500;AN=2;BaseQRankSum=1.297;ClippingRankSum=0.000;DP=60;ExcessHet=3.0103;FS=0.000;MLEAC=1;MLEAF=0.500;MQ=57.93;MQRankSum=-5.407;QD=6.08;ReadPosRankSum=-1.713;SOR=0.506	GT:AD:DP:GQ:PL	0/1:37,11:48:99:329,0,1814
EU153401.1	2953371	.	A	T	888.73	.	AC=1;AF=0.500;AN=2;BaseQRankSum=0.915;ClippingRankSum=0.000;DP=61;ExcessHet=3.0103;FS=3.907;MLEAC=1;MLEAF=0.500;MQ=57.89;MQRankSum=-4.942;QD=15.32;ReadPosRankSum=-0.783;SOR=1.347	GT:AD:DP:GQ:PL	0/1:33,25:58:99:926,0,1646
EU153401.1	2953373	.	A	T	255.77	.	AC=1;AF=0.500;AN=2;BaseQRankSum=0.271;ClippingRankSum=0.000;DP=67;ExcessHet=3.0103;FS=0.000;MLEAC=1;MLEAF=0.500;MQ=56.04;MQRankSum=-2.262;QD=3.82;ReadPosRankSum=-0.431;SOR=0.577	GT:AD:DP:GQ:PL	0/1:56,11:67:99:284,0,2444
EU153401.1	2953374	.	G	A	126.77	.	AC=1;AF=0.500;AN=2;BaseQRankSum=-1.476;ClippingRankSum=0.000;DP=67;ExcessHet=3.0103;FS=8.890;MLEAC=1;MLEAF=0.500;MQ=56.04;MQRankSum=-2.219;QD=1.89;ReadPosRankSum=0.646;SOR=2.348	GT:AD:DP:GQ:PL	0/1:60,7:67:99:155,0,2495
EU153401.1	2953376	.	G	A	120.77	.	AC=1;AF=0.500;AN=2;BaseQRankSum=0.730;ClippingRankSum=0.000;DP=66;ExcessHet=3.0103;FS=6.496;MLEAC=1;MLEAF=0.500;MQ=55.72;MQRankSum=0.375;QD=1.83;ReadPosRankSum=2.044;SOR=2.284	GT:AD:DP:GQ:PL	0/1:59,7:66:99:149,0,2579
EU153401.1	2953381	.	T	C	126.77	.	AC=1;AF=0.500;AN=2;BaseQRankSum=-1.684;ClippingRankSum=0.000;DP=68;ExcessHet=3.0103;FS=3.418;MLEAC=1;MLEAF=0.500;MQ=55.85;MQRankSum=-2.534;QD=1.86;ReadPosRankSum=0.314;SOR=1.445	GT:AD:DP:GQ:PL	0/1:60,8:68:99:155,0,2495
EU153401.1	2953382	.	G	A	126.77	.	AC=1;AF=0.500;AN=2;BaseQRankSum=-2.041;ClippingRankSum=0.000;DP=68;ExcessHet=3.0103;FS=3.418;MLEAC=1;MLEAF=0.500;MQ=55.85;MQRankSum=-2.534;QD=1.86;ReadPosRankSum=0.391;SOR=1.445	GT:AD:DP:GQ:PL	0/1:60,8:68:99:155,0,2495
EU153401.1	2953392	.	T	TCC	249.73	.	AC=1;AF=0.500;AN=2;BaseQRankSum=1.134;ClippingRankSum=0.000;DP=70;ExcessHet=3.0103;FS=1.244;MLEAC=1;MLEAF=0.500;MQ=55.74;MQRankSum=-1.882;QD=3.67;ReadPosRankSum=1.779;SOR=0.495	GT:AD:DP:GQ:PL	0/1:57,11:68:99:287,0,2402
EU153401.1	2953393	.	T	C	393.77	.	AC=1;AF=0.500;AN=2;BaseQRankSum=1.190;ClippingRankSum=0.000;DP=68;ExcessHet=3.0103;FS=8.859;MLEAC=1;MLEAF=0.500;MQ=55.61;MQRankSum=-2.469;QD=5.79;ReadPosRankSum=-0.319;SOR=2.049	GT:AD:DP:GQ:PL	0/1:54,14:68:99:422,0,2267
EU153401.1	2953394	.	C	G	623.77	.	AC=1;AF=0.500;AN=2;BaseQRankSum=-1.935;ClippingRankSum=0.000;DP=69;ExcessHet=3.0103;FS=0.000;MLEAC=1;MLEAF=0.500;MQ=55.68;MQRankSum=3.991;QD=9.04;ReadPosRankSum=0.214;SOR=0.819	GT:AD:DP:GQ:PL	0/1:48,21:69:99:652,0,1950
EU153401.1	2953399	.	C	A	168.77	.	AC=1;AF=0.500;AN=2;BaseQRankSum=1.109;ClippingRankSum=0.000;DP=70;ExcessHet=3.0103;FS=7.938;MLEAC=1;MLEAF=0.500;MQ=55.74;MQRankSum=-2.991;QD=2.52;ReadPosRankSum=0.892;SOR=2.093	GT:AD:DP:GQ:PL	0/1:58,9:67:99:197,0,2492
EU153401.1	2953401	.	C	T	108.73	.	AC=1;AF=0.500;AN=2;BaseQRankSum=0.940;ClippingRankSum=0.000;DP=71;ExcessHet=3.0103;FS=16.826;MLEAC=1;MLEAF=0.500;MQ=55.80;MQRankSum=-4.515;QD=1.58;ReadPosRankSum=-1.069;SOR=2.803	GT:AD:DP:GQ:PL	0/1:61,8:69:99:146,0,2621
EU153401.1	2953405	.	C	T	72.77	.	AC=1;AF=0.500;AN=2;BaseQRankSum=-0.565;ClippingRankSum=0.000;DP=73;ExcessHet=3.0103;FS=1.713;MLEAC=1;MLEAF=0.500;MQ=55.92;MQRankSum=1.851;QD=1.04;ReadPosRankSum=-2.226;SOR=1.329	GT:AD:DP:GQ:PL	0/1:64,6:70:99:101,0,2666
EU153401.1	2953406	.	T	G	12.99	.	AC=1;AF=0.500;AN=2;BaseQRankSum=-0.610;ClippingRankSum=0.000;DP=73;ExcessHet=3.0103;FS=0.000;MLEAC=1;MLEAF=0.500;MQ=55.59;MQRankSum=0.740;QD=0.18;ReadPosRankSum=-2.916;SOR=0.558	GT:AD:DP:GQ:PL	0/1:67,6:73:41:41,0,2921
EU153401.1	2953407	.	TCCAC	T	39.73	.	AC=1;AF=0.500;AN=2;BaseQRankSum=0.820;ClippingRankSum=0.000;DP=78;ExcessHet=3.0103;FS=23.684;MLEAC=1;MLEAF=0.500;MQ=55.74;MQRankSum=-4.934;QD=0.52;ReadPosRankSum=-1.158;SOR=4.168	GT:AD:DP:GQ:PL	0/1:70,7:77:77:77,0,3002
EU153401.1	2953409	.	C	T	636.77	.	AC=1;AF=0.500;AN=2;BaseQRankSum=1.644;ClippingRankSum=0.000;DP=77;ExcessHet=3.0103;FS=6.943;MLEAC=1;MLEAF=0.500;MQ=55.68;MQRankSum=-3.570;QD=8.27;ReadPosRankSum=3.791;SOR=1.355	GT:AD:DP:GQ:PL	0/1:57,20:77:99:665,0,2375
EU153401.1	2953410	.	A	T	228.77	.	AC=1;AF=0.500;AN=2;BaseQRankSum=1.042;ClippingRankSum=0.000;DP=78;ExcessHet=3.0103;FS=0.000;MLEAC=1;MLEAF=0.500;MQ=55.74;MQRankSum=-1.926;QD=2.93;ReadPosRankSum=3.261;SOR=0.763	GT:AD:DP:GQ:PL	0/1:67,11:78:99:257,0,2822
EU153401.1	2953414	.	G	C	228.73	.	AC=1;AF=0.500;AN=2;BaseQRankSum=0.460;ClippingRankSum=0.000;DP=80;ExcessHet=3.0103;FS=0.000;MLEAC=1;MLEAF=0.500;MQ=55.42;MQRankSum=-2.679;QD=3.13;ReadPosRankSum=3.154;SOR=0.545	GT:AD:DP:GQ:PL	0/1:62,11:73:99:266,0,2696
EU153401.1	2953415	.	G	T	48.77	.	AC=1;AF=0.500;AN=2;BaseQRankSum=-1.679;ClippingRankSum=0.000;DP=81;ExcessHet=3.0103;FS=0.000;MLEAC=1;MLEAF=0.500;MQ=55.48;MQRankSum=0.622;QD=0.63;ReadPosRankSum=-1.741;SOR=0.844	GT:AD:DP:GQ:PL	0/1:71,7:78:77:77,0,3002
EU153401.1	2953416	.	G	A	129.77	.	AC=1;AF=0.500;AN=2;BaseQRankSum=0.988;ClippingRankSum=0.000;DP=82;ExcessHet=3.0103;FS=3.169;MLEAC=1;MLEAF=0.500;MQ=55.32;MQRankSum=-3.707;QD=1.60;ReadPosRankSum=2.165;SOR=1.376	GT:AD:DP:GQ:PL	0/1:72,9:81:99:158,0,3038
EU153401.1	2953418	.	G	T	261.77	.	AC=1;AF=0.500;AN=2;BaseQRankSum=0.311;ClippingRankSum=0.000;DP=81;ExcessHet=3.0103;FS=1.218;MLEAC=1;MLEAF=0.500;MQ=55.26;MQRankSum=-1.388;QD=3.27;ReadPosRankSum=3.041;SOR=0.982	GT:AD:DP:GQ:PL	0/1:68,12:80:99:290,0,2945
EU153401.1	2953419	.	T	C	36.77	.	AC=1;AF=0.500;AN=2;BaseQRankSum=-0.170;ClippingRankSum=0.000;DP=82;ExcessHet=3.0103;FS=22.707;MLEAC=1;MLEAF=0.500;MQ=55.32;MQRankSum=-4.739;QD=0.45;ReadPosRankSum=-1.858;SOR=4.169	GT:AD:DP:GQ:PL	0/1:74,7:81:65:65,0,3170
EU153401.1	2953421	.	T	C	165.77	.	AC=1;AF=0.500;AN=2;BaseQRankSum=1.130;ClippingRankSum=0.000;DP=84;ExcessHet=3.0103;FS=5.062;MLEAC=1;MLEAF=0.500;MQ=55.43;MQRankSum=-3.876;QD=2.05;ReadPosRankSum=2.330;SOR=1.353	GT:AD:DP:GQ:PL	0/1:72,9:81:99:194,0,3119
EU153401.1	2953423	.	G	A	561.77	.	AC=1;AF=0.500;AN=2;BaseQRankSum=-0.461;ClippingRankSum=0.000;DP=87;ExcessHet=3.0103;FS=20.059;MLEAC=1;MLEAF=0.500;MQ=55.53;MQRankSum=0.891;QD=6.53;ReadPosRankSum=-1.453;SOR=2.389	GT:AD:DP:GQ:PL	0/1:67,19:86:99:590,0,2840
EU153401.1	2953425	.	C	T	246.77	.	AC=1;AF=0.500;AN=2;BaseQRankSum=0.049;ClippingRankSum=0.000;DP=88;ExcessHet=3.0103;FS=4.405;MLEAC=1;MLEAF=0.500;MQ=55.58;MQRankSum=-2.740;QD=2.84;ReadPosRankSum=0.948;SOR=1.405	GT:AD:DP:GQ:PL	0/1:75,12:87:99:275,0,3155
EU153401.1	2953427	.	A	G	198.77	.	AC=1;AF=0.500;AN=2;BaseQRankSum=1.064;ClippingRankSum=0.000;DP=87;ExcessHet=3.0103;FS=0.000;MLEAC=1;MLEAF=0.500;MQ=55.53;MQRankSum=-1.845;QD=2.31;ReadPosRankSum=3.422;SOR=0.830	GT:AD:DP:GQ:PL	0/1:75,11:86:99:227,0,3242
EU153401.1	2953429	.	T	C	63.77	.	AC=1;AF=0.500;AN=2;BaseQRankSum=-0.623;ClippingRankSum=0.000;DP=87;ExcessHet=3.0103;FS=1.469;MLEAC=1;MLEAF=0.500;MQ=55.32;MQRankSum=0.257;QD=0.74;ReadPosRankSum=0.333;SOR=1.149	GT:AD:DP:GQ:PL	0/1:78,8:86:92:92,0,3372
EU153401.1	2953430	.	C	A	642.77	.	AC=1;AF=0.500;AN=2;BaseQRankSum=1.304;ClippingRankSum=0.000;DP=88;ExcessHet=3.0103;FS=2.057;MLEAC=1;MLEAF=0.500;MQ=55.51;MQRankSum=-3.882;QD=7.39;ReadPosRankSum=4.034;SOR=0.990	GT:AD:DP:GQ:PL	0/1:66,21:87:99:671,0,2870
EU153401.1	2953434	.	G	C	240.77	.	AC=1;AF=0.500;AN=2;BaseQRankSum=1.102;ClippingRankSum=0.000;DP=89;ExcessHet=3.0103;FS=4.347;MLEAC=1;MLEAF=0.500;MQ=55.57;MQRankSum=-3.475;QD=2.74;ReadPosRankSum=1.265;SOR=1.367	GT:AD:DP:GQ:PL	0/1:76,12:88:99:269,0,3239
EU153401.1	2953443	.	G	A	78.73	.	AC=1;AF=0.500;AN=2;BaseQRankSum=0.742;ClippingRankSum=0.000;DP=81;ExcessHet=3.0103;FS=3.608;MLEAC=1;MLEAF=0.500;MQ=56.59;MQRankSum=0.749;QD=1.01;ReadPosRankSum=-1.889;SOR=1.566	GT:AD:DP:GQ:PL	0/1:71,7:78:99:116,0,3041
EU153401.1	2953444	.	A	G	540.73	.	AC=1;AF=0.500;AN=2;BaseQRankSum=1.547;ClippingRankSum=0.000;DP=81;ExcessHet=3.0103;FS=0.000;MLEAC=1;MLEAF=0.500;MQ=56.59;MQRankSum=-2.040;QD=7.11;ReadPosRankSum=0.134;SOR=0.569	GT:AD:DP:GQ:PL	0/1:58,18:76:99:578,0,2402
EU153401.1	2953445	.	A	T	222.73	.	AC=1;AF=0.500;AN=2;BaseQRankSum=0.920;ClippingRankSum=0.000;DP=80;ExcessHet=3.0103;FS=0.000;MLEAC=1;MLEAF=0.500;MQ=56.77;MQRankSum=-4.404;QD=2.97;ReadPosRankSum=1.123;SOR=0.897	GT:AD:DP:GQ:PL	0/1:65,10:75:99:260,0,2780
EU153401.1	2953448	.	G	T	123.73	.	AC=1;AF=0.500;AN=2;BaseQRankSum=0.841;ClippingRankSum=0.000;DP=83;ExcessHet=3.0103;FS=7.898;MLEAC=1;MLEAF=0.500;MQ=56.77;MQRankSum=1.170;QD=1.57;ReadPosRankSum=-1.986;SOR=2.093	GT:AD:DP:GQ:PL	0/1:70,9:79:99:161,0,2996
EU153401.1	2953449	.	A	G	561.77	.	AC=1;AF=0.500;AN=2;BaseQRankSum=1.219;ClippingRankSum=0.000;DP=81;ExcessHet=3.0103;FS=5.561;MLEAC=1;MLEAF=0.500;MQ=56.69;MQRankSum=-3.763;QD=8.03;ReadPosRankSum=-1.217;SOR=1.493	GT:AD:DP:GQ:PL	0/1:52,18:70:99:590,0,2235
EU153401.1	2953454	.	T	G	2016.73	.	AC=1;AF=0.500;AN=2;BaseQRankSum=1.230;ClippingRankSum=0.000;DP=79;ExcessHet=3.0103;FS=12.045;MLEAC=1;MLEAF=0.500;MQ=56.99;MQRankSum=-4.159;QD=25.86;ReadPosRankSum=-0.480;SOR=1.100	GT:AD:DP:GQ:PL	0/1:28,50:78:99:2054,0,1064
EU153401.1	2953455	.	C	A	402.77	.	AC=1;AF=0.500;AN=2;BaseQRankSum=1.245;ClippingRankSum=0.000;DP=79;ExcessHet=3.0103;FS=17.761;MLEAC=1;MLEAF=0.500;MQ=56.99;MQRankSum=2.498;QD=5.16;ReadPosRankSum=-1.534;SOR=2.824	GT:AD:DP:GQ:PL	0/1:65,13:78:99:431,0,2726
EU153401.1	2953460	.	G	A	84.77	.	AC=1;AF=0.500;AN=2;BaseQRankSum=1.017;ClippingRankSum=0.000;DP=80;ExcessHet=3.0103;FS=12.433;MLEAC=1;MLEAF=0.500;MQ=57.00;MQRankSum=1.892;QD=1.09;ReadPosRankSum=0.033;SOR=2.821	GT:AD:DP:GQ:PL	0/1:70,8:78:99:113,0,3083
EU153401.1	2953463	.	A	C	930.73	.	AC=1;AF=0.500;AN=2;BaseQRankSum=-0.571;ClippingRankSum=0.000;DP=78;ExcessHet=3.0103;FS=5.887;MLEAC=1;MLEAF=0.500;MQ=56.74;MQRankSum=-3.757;QD=18.99;ReadPosRankSum=-0.906;SOR=0.847	GT:AD:DP:GQ:PL	0/1:25,24:49:99:968,0,1058
EU153401.1	2953466	.	A	C	234.73	.	AC=1;AF=0.500;AN=2;BaseQRankSum=0.985;ClippingRankSum=0.000;DP=83;ExcessHet=3.0103;FS=1.375;MLEAC=1;MLEAF=0.500;MQ=56.66;MQRankSum=-3.989;QD=3.31;ReadPosRankSum=-0.495;SOR=0.797	GT:AD:DP:GQ:PL	0/1:62,9:71:99:272,0,2612
EU153401.1	2953468	.	T	TCTTCTTC	165.73	.	AC=1;AF=0.500;AN=2;BaseQRankSum=-0.171;ClippingRankSum=0.000;DP=83;ExcessHet=3.0103;FS=1.402;MLEAC=1;MLEAF=0.500;MQ=56.66;MQRankSum=-4.269;QD=2.07;ReadPosRankSum=-0.489;SOR=0.717	GT:AD:DP:GQ:PL	0/1:71,9:80:99:203,0,2993
EU153401.1	2953474	.	AC	A	159.73	.	AC=1;AF=0.500;AN=2;BaseQRankSum=-1.336;ClippingRankSum=0.000;DP=86;ExcessHet=3.0103;FS=1.304;MLEAC=1;MLEAF=0.500;MQ=56.51;MQRankSum=-1.581;QD=2.00;ReadPosRankSum=-0.322;SOR=1.013	GT:AD:DP:GQ:PL	0/1:70,10:80:99:197,0,3077
EU153401.1	2953477	.	G	A	132.77	.	AC=1;AF=0.500;AN=2;BaseQRankSum=1.002;ClippingRankSum=0.000;DP=87;ExcessHet=3.0103;FS=15.393;MLEAC=1;MLEAF=0.500;MQ=56.63;MQRankSum=1.886;QD=1.68;ReadPosRankSum=0.764;SOR=3.043	GT:AD:DP:GQ:PL	0/1:70,9:79:99:161,0,2996
EU153401.1	2953478	.	T	G	1905.77	.	AC=1;AF=0.500;AN=2;BaseQRankSum=-0.669;ClippingRankSum=0.000;DP=85;ExcessHet=3.0103;FS=15.799;MLEAC=1;MLEAF=0.500;MQ=56.75;MQRankSum=-3.155;QD=26.84;ReadPosRankSum=-2.667;SOR=0.948	GT:AD:DP:GQ:PL	0/1:25,46:71:99:1934,0,989
EU153401.1	2953479	.	G	A	168.77	.	AC=1;AF=0.500;AN=2;BaseQRankSum=-0.219;ClippingRankSum=0.000;DP=84;ExcessHet=3.0103;FS=22.851;MLEAC=1;MLEAF=0.500;MQ=56.71;MQRankSum=1.759;QD=2.22;ReadPosRankSum=1.932;SOR=4.402	GT:AD:DP:GQ:PL	0/1:68,8:76:99:197,0,3077
EU153401.1	2953481	.	T	G	132.77	.	AC=1;AF=0.500;AN=2;BaseQRankSum=-1.231;ClippingRankSum=0.000;DP=88;ExcessHet=3.0103;FS=0.000;MLEAC=1;MLEAF=0.500;MQ=56.87;MQRankSum=-2.142;QD=1.68;ReadPosRankSum=-0.383;SOR=0.892	GT:AD:DP:GQ:PL	0/1:70,9:79:99:161,0,2996
EU153401.1	2953485	.	G	A	1161.77	.	AC=1;AF=0.500;AN=2;BaseQRankSum=0.835;ClippingRankSum=0.000;DP=91;ExcessHet=3.0103;FS=0.000;MLEAC=1;MLEAF=0.500;MQ=56.50;MQRankSum=-3.418;QD=14.34;ReadPosRankSum=-2.279;SOR=0.756	GT:AD:DP:GQ:PL	0/1:50,31:81:99:1190,0,2045
EU153401.1	2953487	.	A	AGTAT	162.73	.	AC=1;AF=0.500;AN=2;BaseQRankSum=1.121;ClippingRankSum=0.000;DP=60;ExcessHet=3.0103;FS=0.000;MLEAC=1;MLEAF=0.500;MQ=57.36;MQRankSum=0.951;QD=3.13;ReadPosRankSum=-2.020;SOR=0.846	GT:AD:DP:GQ:PL	0/1:44,8:52:99:200,0,1865
EU153401.1	2953488	.	A	G	480.73	.	AC=1;AF=0.500;AN=2;BaseQRankSum=1.954;ClippingRankSum=0.000;DP=58;ExcessHet=3.0103;FS=2.804;MLEAC=1;MLEAF=0.500;MQ=57.27;MQRankSum=-4.355;QD=10.23;ReadPosRankSum=-1.784;SOR=0.320	GT:AD:DP:GQ:PL	0/1:32,15:47:99:518,0,1502
EU153401.1	2953489	.	C	T	486.77	.	AC=1;AF=0.500;AN=2;BaseQRankSum=1.395;ClippingRankSum=0.000;DP=57;ExcessHet=3.0103;FS=1.180;MLEAC=1;MLEAF=0.500;MQ=57.22;MQRankSum=-3.143;QD=9.93;ReadPosRankSum=-1.662;SOR=0.498	GT:AD:DP:GQ:PL	0/1:34,15:49:99:515,0,1550
EU153401.1	2953490	.	AT	A	78.73	.	AC=1;AF=0.500;AN=2;BaseQRankSum=0.794;ClippingRankSum=0.000;DP=58;ExcessHet=3.0103;FS=1.659;MLEAC=1;MLEAF=0.500;MQ=57.27;MQRankSum=0.639;QD=1.57;ReadPosRankSum=-1.328;SOR=1.085	GT:AD:DP:GQ:PL	0/1:44,6:50:99:116,0,1871
EU153401.1	2953491	.	T	C	278.73	.	AC=1;AF=0.500;AN=2;BaseQRankSum=-3.508;ClippingRankSum=0.000;DP=58;ExcessHet=3.0103;FS=0.000;MLEAC=1;MLEAF=0.500;MQ=57.27;MQRankSum=2.064;QD=5.93;ReadPosRankSum=0.715;SOR=0.602	GT:AD:DP:GQ:PL	0/1:35,12:47:99:316,0,1428
EU153401.1	2953492	.	GTGA	G	81.73	.	AC=1;AF=0.500;AN=2;BaseQRankSum=0.890;ClippingRankSum=0.000;DP=58;ExcessHet=3.0103;FS=1.659;MLEAC=1;MLEAF=0.500;MQ=57.27;MQRankSum=0.639;QD=1.63;ReadPosRankSum=-1.312;SOR=1.085	GT:AD:DP:GQ:PL	0/1:44,6:50:99:119,0,1829
EU153401.1	2953495	.	A	G	499.77	.	AC=1;AF=0.500;AN=2;BaseQRankSum=0.981;ClippingRankSum=0.000;DP=56;ExcessHet=3.0103;FS=0.000;MLEAC=1;MLEAF=0.500;MQ=57.17;MQRankSum=-3.143;QD=10.20;ReadPosRankSum=-2.443;SOR=0.593	GT:AD:DP:GQ:PL	0/1:34,15:49:99:528,0,1383
EU153401.1	2953496	.	C	T	495.77	.	AC=1;AF=0.500;AN=2;BaseQRankSum=0.981;ClippingRankSum=0.000;DP=56;ExcessHet=3.0103;FS=0.000;MLEAC=1;MLEAF=0.500;MQ=57.17;MQRankSum=-3.143;QD=10.12;ReadPosRankSum=-2.649;SOR=0.593	GT:AD:DP:GQ:PL	0/1:34,15:49:99:524,0,1424
EU153401.1	2953501	.	CCG	C	85.73	.	AC=1;AF=0.500;AN=2;BaseQRankSum=0.536;ClippingRankSum=0.000;DP=55;ExcessHet=3.0103;FS=0.000;MLEAC=1;MLEAF=0.500;MQ=57.16;MQRankSum=0.400;QD=1.79;ReadPosRankSum=-1.032;SOR=0.859	GT:AD:DP:GQ:PL	0/1:43,5:48:99:123,0,1788
EU153401.1	2953502	.	C	A	592.77	.	AC=1;AF=0.500;AN=2;BaseQRankSum=1.059;ClippingRankSum=0.000;DP=54;ExcessHet=3.0103;FS=4.249;MLEAC=1;MLEAF=0.500;MQ=57.14;MQRankSum=-4.524;QD=12.61;ReadPosRankSum=-3.093;SOR=0.745	GT:AD:DP:GQ:PL	0/1:31,16:47:99:621,0,1251
EU153401.1	2953506	.	G	GGA	55.73	.	AC=1;AF=0.500;AN=2;BaseQRankSum=0.642;ClippingRankSum=0.000;DP=49;ExcessHet=3.0103;FS=0.000;MLEAC=1;MLEAF=0.500;MQ=57.36;MQRankSum=-0.238;QD=1.39;ReadPosRankSum=-1.083;SOR=0.425	GT:AD:DP:GQ:PL	0/1:36,4:40:93:93,0,1623
EU153401.1	2953507	.	C	T	22.79	.	AC=1;AF=0.500;AN=2;BaseQRankSum=0.642;ClippingRankSum=0.000;DP=47;ExcessHet=3.0103;FS=0.000;MLEAC=1;MLEAF=0.500;MQ=57.79;MQRankSum=-0.170;QD=0.57;SOR=0.425	GT:AD:DP:GQ:PL	0/1:36,4:40:51:51,0,1626
EU153401.1	2953513	.	G	A	70.77	.	AC=1;AF=0.500;AN=2;BaseQRankSum=-0.582;ClippingRankSum=0.000;DP=47;ExcessHet=3.0103;FS=0.000;MLEAC=1;MLEAF=0.500;MQ=58.29;MQRankSum=-0.363;QD=1.77;ReadPosRankSum=-1.273;SOR=0.354	GT:AD:DP:GQ:PL	0/1:36,4:40:99:99,0,1539
EU153401.1	2953524	.	A	G	73.73	.	AC=1;AF=0.500;AN=2;BaseQRankSum=0.867;ClippingRankSum=0.000;DP=46;ExcessHet=3.0103;FS=2.013;MLEAC=1;MLEAF=0.500;MQ=58.25;MQRankSum=-5.503;QD=1.99;ReadPosRankSum=-1.669;SOR=1.588	GT:AD:DP:GQ:PL	0/1:32,5:37:99:111,0,1371
EU153401.1	2953525	.	G	A	79.77	.	AC=1;AF=0.500;AN=2;BaseQRankSum=0.853;ClippingRankSum=0.000;DP=45;ExcessHet=3.0103;FS=4.270;MLEAC=1;MLEAF=0.500;MQ=58.21;MQRankSum=-5.579;QD=2.10;ReadPosRankSum=-1.665;SOR=1.692	GT:AD:DP:GQ:PL	0/1:33,5:38:99:108,0,1413
EU153401.1	2953527	.	C	T	82.77	.	AC=1;AF=0.500;AN=2;BaseQRankSum=0.973;ClippingRankSum=0.000;DP=44;ExcessHet=3.0103;FS=2.013;MLEAC=1;MLEAF=0.500;MQ=58.17;MQRankSum=-5.503;QD=2.24;ReadPosRankSum=-1.912;SOR=1.588	GT:AD:DP:GQ:PL	0/1:32,5:37:99:111,0,1371
EU153401.1	2953533	.	G	A	49.77	.	AC=1;AF=0.500;AN=2;BaseQRankSum=0.707;ClippingRankSum=0.000;DP=40;ExcessHet=3.0103;FS=2.026;MLEAC=1;MLEAF=0.500;MQ=58.18;MQRankSum=-5.161;QD=1.46;ReadPosRankSum=-2.087;SOR=1.230	GT:AD:DP:GQ:PL	0/1:30,4:34:78:78,0,1248
EU153401.1	2953534	.	C	A	184.77	.	AC=1;AF=0.500;AN=2;BaseQRankSum=-0.520;ClippingRankSum=0.000;DP=40;ExcessHet=3.0103;FS=0.000;MLEAC=1;MLEAF=0.500;MQ=58.18;MQRankSum=-4.631;QD=5.43;ReadPosRankSum=-2.899;SOR=0.576	GT:AD:DP:GQ:PL	0/1:27,7:34:99:213,0,1113
EU153401.1	2953536	.	G	A	94.77	.	AC=1;AF=0.500;AN=2;BaseQRankSum=-0.857;ClippingRankSum=0.000;DP=39;ExcessHet=3.0103;FS=4.363;MLEAC=1;MLEAF=0.500;MQ=58.13;MQRankSum=-4.426;QD=2.87;ReadPosRankSum=-2.866;SOR=1.755	GT:AD:DP:GQ:PL	0/1:28,5:33:99:123,0,1203
EU153401.1	2953631	.	A	T	1048.77	.	AC=2;AF=1.00;AN=2;DP=24;ExcessHet=3.0103;FS=0.000;MLEAC=2;MLEAF=1.00;MQ=60.00;QD=28.43;SOR=1.051	GT:AD:DP:GQ:PL	1/1:0,24:24:72:1077,72,0
EU153401.1	2953642	.	A	T	100.77	.	AC=1;AF=0.500;AN=2;BaseQRankSum=0.708;ClippingRankSum=0.000;DP=32;ExcessHet=3.0103;FS=2.022;MLEAC=1;MLEAF=0.500;MQ=56.95;MQRankSum=-5.342;QD=3.36;ReadPosRankSum=-1.538;SOR=0.811	GT:AD:DP:GQ:PL	0/1:25,5:30:99:129,0,1119
EU153401.1	2953643	.	C	A	103.77	.	AC=1;AF=0.500;AN=2;BaseQRankSum=0.694;ClippingRankSum=0.000;DP=33;ExcessHet=3.0103;FS=1.967;MLEAC=1;MLEAF=0.500;MQ=57.04;MQRankSum=-5.435;QD=3.35;ReadPosRankSum=-1.381;SOR=0.850	GT:AD:DP:GQ:PL	0/1:26,5:31:99:132,0,1077
EU153401.1	2953648	.	A	T	97.77	.	AC=1;AF=0.500;AN=2;BaseQRankSum=0.821;ClippingRankSum=0.000;DP=34;ExcessHet=3.0103;FS=1.901;MLEAC=1;MLEAF=0.500;MQ=57.13;MQRankSum=-5.527;QD=3.06;ReadPosRankSum=-1.210;SOR=0.891	GT:AD:DP:GQ:PL	0/1:27,5:32:99:126,0,1161
EU153401.1	2953650	.	A	G	592.77	.	AC=1;AF=0.500;AN=2;BaseQRankSum=1.439;ClippingRankSum=0.000;DP=33;ExcessHet=3.0103;FS=3.192;MLEAC=1;MLEAF=0.500;MQ=57.44;MQRankSum=-2.143;QD=19.12;ReadPosRankSum=0.649;SOR=0.513	GT:AD:DP:GQ:PL	0/1:16,15:31:99:621,0,580
EU153401.1	2953657	.	C	T	97.77	.	AC=1;AF=0.500;AN=2;BaseQRankSum=0.806;ClippingRankSum=0.000;DP=35;ExcessHet=3.0103;FS=1.830;MLEAC=1;MLEAF=0.500;MQ=57.22;MQRankSum=-5.616;QD=2.96;ReadPosRankSum=-0.933;SOR=0.934	GT:AD:DP:GQ:PL	0/1:28,5:33:99:126,0,1161
EU153401.1	2953658	.	A	G	97.77	.	AC=1;AF=0.500;AN=2;BaseQRankSum=0.681;ClippingRankSum=0.000;DP=34;ExcessHet=3.0103;FS=1.901;MLEAC=1;MLEAF=0.500;MQ=57.13;MQRankSum=-5.527;QD=3.06;ReadPosRankSum=-0.959;SOR=0.891	GT:AD:DP:GQ:PL	0/1:27,5:32:99:126,0,1161
EU153401.1	2953660	.	A	G	94.77	.	AC=1;AF=0.500;AN=2;BaseQRankSum=0.838;ClippingRankSum=0.000;DP=33;ExcessHet=3.0103;FS=1.845;MLEAC=1;MLEAF=0.500;MQ=57.04;MQRankSum=-5.435;QD=3.06;ReadPosRankSum=-0.837;SOR=0.928	GT:AD:DP:GQ:PL	0/1:26,5:31:99:123,0,1203
EU153401.1	2953663	.	T	A	130.73	.	AC=1;AF=0.500;AN=2;BaseQRankSum=0.932;ClippingRankSum=0.000;DP=35;ExcessHet=3.0103;FS=1.945;MLEAC=1;MLEAF=0.500;MQ=57.22;MQRankSum=-5.616;QD=3.96;ReadPosRankSum=-0.205;SOR=0.860	GT:AD:DP:GQ:PL	0/1:28,5:33:99:168,0,1158
EU153401.1	2953666	.	T	G	142.77	.	AC=1;AF=0.500;AN=2;BaseQRankSum=1.032;ClippingRankSum=0.000;DP=35;ExcessHet=3.0103;FS=4.263;MLEAC=1;MLEAF=0.500;MQ=56.84;MQRankSum=-5.622;QD=4.33;ReadPosRankSum=-0.856;SOR=1.187	GT:AD:DP:GQ:PL	0/1:27,6:33:99:171,0,1116
EU153401.1	2953669	.	C	T	184.77	.	AC=1;AF=0.500;AN=2;BaseQRankSum=0.653;ClippingRankSum=0.000;DP=35;ExcessHet=3.0103;FS=4.263;MLEAC=1;MLEAF=0.500;MQ=56.84;MQRankSum=-5.622;QD=5.60;ReadPosRankSum=-0.399;SOR=1.187	GT:AD:DP:GQ:PL	0/1:27,6:33:99:213,0,1113
EU153401.1	2953672	.	C	T	178.77	.	AC=1;AF=0.500;AN=2;BaseQRankSum=-0.069;ClippingRankSum=0.000;DP=36;ExcessHet=3.0103;FS=1.725;MLEAC=1;MLEAF=0.500;MQ=56.57;MQRankSum=-5.714;QD=5.26;ReadPosRankSum=-0.771;SOR=0.723	GT:AD:DP:GQ:PL	0/1:27,7:34:99:207,0,1197
EU153401.1	2953674	.	G	A	163.73	.	AC=1;AF=0.500;AN=2;BaseQRankSum=0.232;ClippingRankSum=0.000;DP=38;ExcessHet=3.0103;FS=1.707;MLEAC=1;MLEAF=0.500;MQ=56.76;MQRankSum=-5.887;QD=4.55;ReadPosRankSum=-0.321;SOR=0.734	GT:AD:DP:GQ:PL	0/1:29,7:36:99:201,0,1281
EU153401.1	2953675	.	GCA	G	163.73	.	AC=1;AF=0.500;AN=2;BaseQRankSum=-0.133;ClippingRankSum=0.000;DP=38;ExcessHet=3.0103;FS=1.707;MLEAC=1;MLEAF=0.500;MQ=56.76;MQRankSum=-5.887;QD=4.55;ReadPosRankSum=-0.260;SOR=0.734	GT:AD:DP:GQ:PL	0/1:29,7:36:99:201,0,1281
EU153401.1	2953679	.	T	TCC	289.73	.	AC=1;AF=0.500;AN=2;BaseQRankSum=1.199;ClippingRankSum=0.000;DP=43;ExcessHet=3.0103;FS=0.000;MLEAC=1;MLEAF=0.500;MQ=56.23;MQRankSum=-6.304;QD=7.07;ReadPosRankSum=1.672;SOR=0.603	GT:AD:DP:GQ:PL	0/1:31,10:41:99:327,0,1272
EU153401.1	2953696	.	C	CTG	283.73	.	AC=1;AF=0.500;AN=2;BaseQRankSum=1.758;ClippingRankSum=0.000;DP=44;ExcessHet=3.0103;FS=0.000;MLEAC=1;MLEAF=0.500;MQ=56.32;MQRankSum=-6.383;QD=6.76;ReadPosRankSum=0.310;SOR=0.673	GT:AD:DP:GQ:PL	0/1:32,10:42:99:321,0,1356
EU153401.1	2953706	.	A	C	301.77	.	AC=1;AF=0.500;AN=2;BaseQRankSum=1.681;ClippingRankSum=0.000;DP=42;ExcessHet=3.0103;FS=0.000;MLEAC=1;MLEAF=0.500;MQ=56.14;MQRankSum=-6.224;QD=7.54;ReadPosRankSum=0.344;SOR=0.782	GT:AD:DP:GQ:PL	0/1:30,10:40:99:330,0,1230
EU153401.1	2953707	.	A	C	301.77	.	AC=1;AF=0.500;AN=2;BaseQRankSum=0.876;ClippingRankSum=0.000;DP=42;ExcessHet=3.0103;FS=0.000;MLEAC=1;MLEAF=0.500;MQ=56.14;MQRankSum=-6.224;QD=7.54;ReadPosRankSum=0.375;SOR=0.782	GT:AD:DP:GQ:PL	0/1:30,10:40:99:330,0,1230
EU153401.1	2953712	.	A	G	301.77	.	AC=1;AF=0.500;AN=2;BaseQRankSum=1.595;ClippingRankSum=0.000;DP=40;ExcessHet=3.0103;FS=0.000;MLEAC=1;MLEAF=0.500;MQ=55.94;MQRankSum=-6.061;QD=7.94;ReadPosRankSum=0.199;SOR=0.627	GT:AD:DP:GQ:PL	0/1:28,10:38:99:330,0,1230
EU153401.1	2953718	.	T	C	298.77	.	AC=1;AF=0.500;AN=2;BaseQRankSum=1.512;ClippingRankSum=0.000;DP=43;ExcessHet=3.0103;FS=0.000;MLEAC=1;MLEAF=0.500;MQ=56.23;MQRankSum=-6.304;QD=7.29;ReadPosRankSum=0.653;SOR=0.725	GT:AD:DP:GQ:PL	0/1:31,10:41:99:327,0,1272
EU153401.1	2953721	.	TCCC	T	289.73	.	AC=1;AF=0.500;AN=2;BaseQRankSum=1.713;ClippingRankSum=0.000;DP=41;ExcessHet=3.0103;FS=0.000;MLEAC=1;MLEAF=0.500;MQ=56.04;MQRankSum=-6.143;QD=7.43;ReadPosRankSum=0.402;SOR=0.846	GT:AD:DP:GQ:PL	0/1:29,10:39:99:327,0,1272
EU153401.1	2953727	.	G	A	310.77	.	AC=1;AF=0.500;AN=2;BaseQRankSum=1.303;ClippingRankSum=0.000;DP=39;ExcessHet=3.0103;FS=0.000;MLEAC=1;MLEAF=0.500;MQ=55.83;MQRankSum=-5.978;QD=8.40;ReadPosRankSum=0.128;SOR=0.830	GT:AD:DP:GQ:PL	0/1:27,10:37:99:339,0,1104
EU153401.1	2953731	.	T	G	301.77	.	AC=1;AF=0.500;AN=2;BaseQRankSum=1.278;ClippingRankSum=0.000;DP=40;ExcessHet=3.0103;FS=0.000;MLEAC=1;MLEAF=0.500;MQ=55.94;MQRankSum=-6.061;QD=7.94;ReadPosRankSum=1.507;SOR=0.917	GT:AD:DP:GQ:PL	0/1:28,10:38:99:330,0,1230
EU153401.1	2953735	.	T	A	295.77	.	AC=1;AF=0.500;AN=2;BaseQRankSum=0.854;ClippingRankSum=0.000;DP=43;ExcessHet=3.0103;FS=1.385;MLEAC=1;MLEAF=0.500;MQ=55.82;MQRankSum=-5.692;QD=7.21;ReadPosRankSum=0.744;SOR=1.007	GT:AD:DP:GQ:PL	0/1:31,10:41:99:324,0,1314
EU153401.1	2953742	.	A	ATCAT	412.73	.	AC=1;AF=0.500;AN=2;BaseQRankSum=0.928;ClippingRankSum=0.000;DP=45;ExcessHet=3.0103;FS=0.000;MLEAC=1;MLEAF=0.500;MQ=54.81;MQRankSum=-5.381;QD=9.60;ReadPosRankSum=-0.108;SOR=0.634	GT:AD:DP:GQ:PL	0/1:31,12:43:99:450,0,1305
EU153401.1	2953752	.	T	TGG	550.73	.	AC=1;AF=0.500;AN=2;BaseQRankSum=0.228;ClippingRankSum=0.000;DP=44;ExcessHet=3.0103;FS=0.000;MLEAC=1;MLEAF=0.500;MQ=54.27;MQRankSum=-6.333;QD=12.81;ReadPosRankSum=-1.873;SOR=0.859	GT:AD:DP:GQ:PL	0/1:27,16:43:99:588,0,1128
EU153401.1	2953755	.	CAT	C	547.73	.	AC=1;AF=0.500;AN=2;BaseQRankSum=0.909;ClippingRankSum=0.000;DP=44;ExcessHet=3.0103;FS=1.189;MLEAC=1;MLEAF=0.500;MQ=54.68;MQRankSum=-6.416;QD=12.45;ReadPosRankSum=-1.745;SOR=0.941	GT:AD:DP:GQ:PL	0/1:28,16:44:99:585,0,1170
EU153401.1	2953758	.	A	C	598.77	.	AC=1;AF=0.500;AN=2;BaseQRankSum=1.563;ClippingRankSum=0.000;DP=45;ExcessHet=3.0103;FS=1.206;MLEAC=1;MLEAF=0.500;MQ=54.81;MQRankSum=-6.498;QD=13.31;ReadPosRankSum=-1.530;SOR=0.893	GT:AD:DP:GQ:PL	0/1:29,16:45:99:627,0,1167
EU153401.1	2953760	.	T	C	592.77	.	AC=1;AF=0.500;AN=2;BaseQRankSum=1.650;ClippingRankSum=0.000;DP=46;ExcessHet=3.0103;FS=0.000;MLEAC=1;MLEAF=0.500;MQ=54.59;MQRankSum=-5.642;QD=12.89;ReadPosRankSum=-0.885;SOR=0.752	GT:AD:DP:GQ:PL	0/1:31,15:46:99:621,0,1251
EU153401.1	2953762	.	G	GA	621.73	.	AC=1;AF=0.500;AN=2;BaseQRankSum=0.692;ClippingRankSum=0.000;DP=48;ExcessHet=3.0103;FS=0.000;MLEAC=1;MLEAF=0.500;MQ=54.19;MQRankSum=-5.747;QD=12.95;ReadPosRankSum=-2.870;SOR=0.752	GT:AD:DP:GQ:PL	0/1:31,17:48:99:659,0,1289
EU153401.1	2953764	.	TA	T	625.73	.	AC=1;AF=0.500;AN=2;BaseQRankSum=2.009;ClippingRankSum=0.000;DP=48;ExcessHet=3.0103;FS=1.178;MLEAC=1;MLEAF=0.500;MQ=53.90;MQRankSum=-6.527;QD=13.60;ReadPosRankSum=-2.436;SOR=0.979	GT:AD:DP:GQ:PL	0/1:29,17:46:99:663,0,1248
EU153401.1	2953771	.	A	G	592.77	.	AC=1;AF=0.500;AN=2;BaseQRankSum=0.438;ClippingRankSum=0.000;DP=46;ExcessHet=3.0103;FS=0.000;MLEAC=1;MLEAF=0.500;MQ=53.92;MQRankSum=-5.633;QD=12.89;ReadPosRankSum=-2.065;SOR=0.796	GT:AD:DP:GQ:PL	0/1:30,16:46:99:621,0,1251
EU153401.1	2953778	.	T	C	640.77	.	AC=1;AF=0.500;AN=2;BaseQRankSum=2.437;ClippingRankSum=0.000;DP=47;ExcessHet=3.0103;FS=1.128;MLEAC=1;MLEAF=0.500;MQ=54.05;MQRankSum=-6.559;QD=13.63;ReadPosRankSum=-1.460;SOR=0.518	GT:AD:DP:GQ:PL	0/1:29,18:47:99:669,0,1164
EU153401.1	2953781	.	A	C	547.77	.	AC=1;AF=0.500;AN=2;BaseQRankSum=2.224;ClippingRankSum=0.000;DP=47;ExcessHet=3.0103;FS=0.000;MLEAC=1;MLEAF=0.500;MQ=54.05;MQRankSum=-5.722;QD=11.65;ReadPosRankSum=-1.572;SOR=0.869	GT:AD:DP:GQ:PL	0/1:31,16:47:99:576,0,1296
EU153401.1	2953784	.	C	T	547.77	.	AC=1;AF=0.500;AN=2;BaseQRankSum=2.121;ClippingRankSum=0.000;DP=47;ExcessHet=3.0103;FS=1.202;MLEAC=1;MLEAF=0.500;MQ=54.34;MQRankSum=-5.745;QD=11.65;ReadPosRankSum=-1.085;SOR=0.960	GT:AD:DP:GQ:PL	0/1:32,15:47:99:576,0,1296
EU153401.1	2953795	.	A	C	637.77	.	AC=1;AF=0.500;AN=2;BaseQRankSum=2.437;ClippingRankSum=0.000;DP=47;ExcessHet=3.0103;FS=0.000;MLEAC=1;MLEAF=0.500;MQ=53.75;MQRankSum=-6.548;QD=13.57;ReadPosRankSum=-0.602;SOR=0.700	GT:AD:DP:GQ:PL	0/1:29,18:47:99:666,0,1206
EU153401.1	2953796	.	TC	T	538.73	.	AC=1;AF=0.500;AN=2;BaseQRankSum=1.938;ClippingRankSum=0.000;DP=47;ExcessHet=3.0103;FS=2.622;MLEAC=1;MLEAF=0.500;MQ=53.49;MQRankSum=-5.676;QD=11.46;ReadPosRankSum=-1.347;SOR=1.159	GT:AD:DP:GQ:PL	0/1:31,16:47:99:576,0,1296
EU153401.1	2953803	.	G	T	505.77	.	AC=1;AF=0.500;AN=2;BaseQRankSum=1.464;ClippingRankSum=0.000;DP=46;ExcessHet=3.0103;FS=0.000;MLEAC=1;MLEAF=0.500;MQ=53.40;MQRankSum=-5.528;QD=10.99;ReadPosRankSum=-0.976;SOR=0.883	GT:AD:DP:GQ:PL	0/1:31,15:46:99:534,0,1299
EU153401.1	2953804	.	A	G	508.77	.	AC=1;AF=0.500;AN=2;BaseQRankSum=1.464;ClippingRankSum=0.000;DP=46;ExcessHet=3.0103;FS=0.000;MLEAC=1;MLEAF=0.500;MQ=53.40;MQRankSum=-5.528;QD=11.06;ReadPosRankSum=-0.809;SOR=0.883	GT:AD:DP:GQ:PL	0/1:31,15:46:99:537,0,1257
EU153401.1	2953812	.	G	A	45.77	.	AC=1;AF=0.500;AN=2;BaseQRankSum=0.759;ClippingRankSum=0.000;DP=47;ExcessHet=3.0103;FS=8.205;MLEAC=1;MLEAF=0.500;MQ=53.74;MQRankSum=-0.301;QD=0.99;ReadPosRankSum=-1.112;SOR=1.899	GT:AD:DP:GQ:PL	0/1:41,5:46:74:74,0,1874
EU153401.1	2953819	.	C	T	447.77	.	AC=1;AF=0.500;AN=2;BaseQRankSum=1.597;ClippingRankSum=0.000;DP=49;ExcessHet=3.0103;FS=4.715;MLEAC=1;MLEAF=0.500;MQ=53.99;MQRankSum=-5.476;QD=9.33;ReadPosRankSum=0.975;SOR=1.524	GT:AD:DP:GQ:PL	0/1:35,13:48:99:476,0,1511
EU153401.1	2953821	.	C	A	402.77	.	AC=1;AF=0.500;AN=2;BaseQRankSum=0.804;ClippingRankSum=0.000;DP=50;ExcessHet=3.0103;FS=7.401;MLEAC=1;MLEAF=0.500;MQ=54.39;MQRankSum=-5.546;QD=8.22;ReadPosRankSum=1.628;SOR=1.967	GT:AD:DP:GQ:PL	0/1:37,12:49:99:431,0,1556
EU153401.1	2953829	.	A	G	972.77	.	AC=1;AF=0.500;AN=2;BaseQRankSum=-0.948;ClippingRankSum=0.000;DP=50;ExcessHet=3.0103;FS=8.132;MLEAC=1;MLEAF=0.500;MQ=54.18;MQRankSum=-4.304;QD=19.85;ReadPosRankSum=-0.231;SOR=1.315	GT:AD:DP:GQ:PL	0/1:26,23:49:99:1001,0,1160
EU153401.1	2953830	.	G	A	123.77	.	AC=1;AF=0.500;AN=2;BaseQRankSum=0.068;ClippingRankSum=0.000;DP=53;ExcessHet=3.0103;FS=0.000;MLEAC=1;MLEAF=0.500;MQ=54.21;MQRankSum=0.280;QD=2.38;ReadPosRankSum=-1.153;SOR=0.909	GT:AD:DP:GQ:PL	0/1:45,7:52:99:152,0,1952
EU153401.1	2953831	.	A	G	300.77	.	AC=1;AF=0.500;AN=2;BaseQRankSum=1.439;ClippingRankSum=0.000;DP=55;ExcessHet=3.0103;FS=7.469;MLEAC=1;MLEAF=0.500;MQ=54.10;MQRankSum=-5.088;QD=5.57;ReadPosRankSum=2.600;SOR=1.763	GT:AD:DP:GQ:PL	0/1:43,11:54:99:329,0,1814
EU153401.1	2953835	.	C	A	1110.77	.	AC=1;AF=0.500;AN=2;BaseQRankSum=2.175;ClippingRankSum=0.000;DP=56;ExcessHet=3.0103;FS=5.456;MLEAC=1;MLEAF=0.500;MQ=54.21;MQRankSum=-5.082;QD=20.20;ReadPosRankSum=-1.046;SOR=0.908	GT:AD:DP:GQ:PL	0/1:26,29:55:99:1139,0,1004
EU153401.1	2953838	.	GCA	G	147.73	.	AC=1;AF=0.500;AN=2;BaseQRankSum=0.412;ClippingRankSum=0.000;DP=59;ExcessHet=3.0103;FS=0.000;MLEAC=1;MLEAF=0.500;MQ=54.20;MQRankSum=0.538;QD=2.55;ReadPosRankSum=-1.069;SOR=0.551	GT:AD:DP:GQ:PL	0/1:50,8:58:99:185,0,2075
EU153401.1	2953840	.	A	C	876.77	.	AC=1;AF=0.500;AN=2;BaseQRankSum=0.937;ClippingRankSum=0.000;DP=59;ExcessHet=3.0103;FS=9.451;MLEAC=1;MLEAF=0.500;MQ=54.20;MQRankSum=-5.373;QD=15.12;ReadPosRankSum=-0.600;SOR=1.437	GT:AD:DP:GQ:PL	0/1:34,24:58:99:905,0,1355
EU153401.1	2953841	.	T	TCC	144.73	.	AC=1;AF=0.500;AN=2;BaseQRankSum=1.139;ClippingRankSum=0.000;DP=59;ExcessHet=3.0103;FS=0.000;MLEAC=1;MLEAF=0.500;MQ=54.20;MQRankSum=0.538;QD=2.50;ReadPosRankSum=-0.914;SOR=0.551	GT:AD:DP:GQ:PL	0/1:50,8:58:99:182,0,2117
EU153401.1	2953843	.	T	G	204.77	.	AC=1;AF=0.500;AN=2;BaseQRankSum=0.113;ClippingRankSum=0.000;DP=59;ExcessHet=3.0103;FS=5.925;MLEAC=1;MLEAF=0.500;MQ=54.20;MQRankSum=-1.902;QD=3.53;ReadPosRankSum=-1.298;SOR=1.841	GT:AD:DP:GQ:PL	0/1:50,8:58:99:233,0,2237
EU153401.1	2953844	.	A	C	168.77	.	AC=1;AF=0.500;AN=2;BaseQRankSum=-0.610;ClippingRankSum=0.000;DP=62;ExcessHet=3.0103;FS=0.000;MLEAC=1;MLEAF=0.500;MQ=54.06;MQRankSum=0.794;QD=2.77;ReadPosRankSum=-1.130;SOR=0.728	GT:AD:DP:GQ:PL	0/1:52,9:61:99:197,0,2492
EU153401.1	2953846	.	T	C	441.77	.	AC=1;AF=0.500;AN=2;BaseQRankSum=1.836;ClippingRankSum=0.000;DP=69;ExcessHet=3.0103;FS=0.000;MLEAC=1;MLEAF=0.500;MQ=54.30;MQRankSum=-4.256;QD=6.59;ReadPosRankSum=1.604;SOR=0.753	GT:AD:DP:GQ:PL	0/1:52,15:67:99:470,0,2180
EU153401.1	2953848	.	C	T	210.77	.	AC=1;AF=0.500;AN=2;BaseQRankSum=1.275;ClippingRankSum=0.000;DP=69;ExcessHet=3.0103;FS=0.000;MLEAC=1;MLEAF=0.500;MQ=54.30;MQRankSum=0.783;QD=3.15;ReadPosRankSum=-0.148;SOR=0.551	GT:AD:DP:GQ:PL	0/1:58,9:67:99:239,0,2489
EU153401.1	2953851	.	G	A	249.73	.	AC=1;AF=0.500;AN=2;BaseQRankSum=1.110;ClippingRankSum=0.000;DP=73;ExcessHet=3.0103;FS=0.000;MLEAC=1;MLEAF=0.500;MQ=54.31;MQRankSum=1.168;QD=3.62;ReadPosRankSum=-1.058;SOR=0.527	GT:AD:DP:GQ:PL	0/1:58,11:69:99:287,0,2402
EU153401.1	2953852	.	GAT	G	267.73	.	AC=1;AF=0.500;AN=2;BaseQRankSum=0.888;ClippingRankSum=0.000;DP=83;ExcessHet=3.0103;FS=6.737;MLEAC=1;MLEAF=0.500;MQ=54.04;MQRankSum=-4.949;QD=3.52;ReadPosRankSum=2.243;SOR=1.775	GT:AD:DP:GQ:PL	0/1:64,12:76:99:305,0,2715
EU153401.1	2953853	.	A	G	1092.77	.	AC=1;AF=0.500;AN=2;BaseQRankSum=-0.272;ClippingRankSum=0.000;DP=74;ExcessHet=3.0103;FS=6.678;MLEAC=1;MLEAF=0.500;MQ=54.39;MQRankSum=-0.987;QD=15.18;ReadPosRankSum=-3.533;SOR=1.563	GT:AD:DP:GQ:PL	0/1:46,26:72:99:1121,0,1841
EU153401.1	2953855	.	G	GAA	276.73	.	AC=1;AF=0.500;AN=2;BaseQRankSum=1.251;ClippingRankSum=0.000;DP=78;ExcessHet=3.0103;FS=2.879;MLEAC=1;MLEAF=0.500;MQ=54.22;MQRankSum=-5.035;QD=3.84;ReadPosRankSum=2.065;SOR=1.349	GT:AD:DP:GQ:PL	0/1:60,12:72:99:314,0,2609
EU153401.1	2953860	.	T	G	1977.77	.	AC=1;AF=0.500;AN=2;BaseQRankSum=1.020;ClippingRankSum=0.000;DP=82;ExcessHet=3.0103;FS=4.583;MLEAC=1;MLEAF=0.500;MQ=53.97;MQRankSum=-4.553;QD=25.04;ReadPosRankSum=-2.121;SOR=1.335	GT:AD:DP:GQ:PL	0/1:31,48:79:99:2006,0,1151
EU153401.1	2953861	.	T	C	264.77	.	AC=1;AF=0.500;AN=2;BaseQRankSum=0.439;ClippingRankSum=0.000;DP=84;ExcessHet=3.0103;FS=0.000;MLEAC=1;MLEAF=0.500;MQ=54.05;MQRankSum=1.467;QD=3.27;ReadPosRankSum=-0.140;SOR=0.562	GT:AD:DP:GQ:PL	0/1:69,12:81:99:293,0,2903
EU153401.1	2953863	.	C	G	300.77	.	AC=1;AF=0.500;AN=2;BaseQRankSum=-0.500;ClippingRankSum=0.000;DP=84;ExcessHet=3.0103;FS=4.598;MLEAC=1;MLEAF=0.500;MQ=53.78;MQRankSum=-4.838;QD=3.71;ReadPosRankSum=0.999;SOR=1.469	GT:AD:DP:GQ:PL	0/1:69,12:81:99:329,0,2964
EU153401.1	2953868	.	C	A	21.80	.	AC=1;AF=0.500;AN=2;BaseQRankSum=0.833;ClippingRankSum=0.000;DP=89;ExcessHet=3.0103;FS=1.533;MLEAC=1;MLEAF=0.500;MQ=52.93;MQRankSum=-0.441;QD=0.25;ReadPosRankSum=-0.757;SOR=0.995	GT:AD:DP:GQ:PL	0/1:79,7:86:50:50,0,3379
EU153401.1	2953872	.	C	G	273.77	.	AC=1;AF=0.500;AN=2;BaseQRankSum=1.130;ClippingRankSum=0.000;DP=94;ExcessHet=3.0103;FS=0.000;MLEAC=1;MLEAF=0.500;MQ=52.93;MQRankSum=1.973;QD=3.01;ReadPosRankSum=-0.052;SOR=0.693	GT:AD:DP:GQ:PL	0/1:78,13:91:99:302,0,3362
EU153401.1	2953882	.	GAGT	G	181.73	.	AC=1;AF=0.500;AN=2;BaseQRankSum=1.277;ClippingRankSum=0.000;DP=161;ExcessHet=3.0103;FS=0.000;MLEAC=1;MLEAF=0.500;MQ=50.92;MQRankSum=-0.189;QD=1.24;ReadPosRankSum=-0.689;SOR=0.722	GT:AD:DP:GQ:PL	0/1:133,14:147:99:219,0,7720
EU153401.1	2953883	.	AGT	A	992.73	.	AC=1;AF=0.500;AN=2;BaseQRankSum=-1.417;ClippingRankSum=0.000;DP=161;ExcessHet=3.0103;FS=3.695;MLEAC=1;MLEAF=0.500;MQ=50.82;MQRankSum=-0.057;QD=6.80;ReadPosRankSum=-0.519;SOR=0.744	GT:AD:DP:GQ:PL	0/1:113,33:146:99:1030,0,7517
EU153401.1	2953884	.	GTATGTT	G	404.73	.	AC=1;AF=0.500;AN=2;BaseQRankSum=1.387;ClippingRankSum=0.000;DP=157;ExcessHet=3.0103;FS=61.114;MLEAC=1;MLEAF=0.500;MQ=50.59;MQRankSum=-5.524;QD=2.79;ReadPosRankSum=-3.587;SOR=6.091	GT:AD:DP:GQ:PL	0/1:125,20:145:99:442,0,8112
EU153401.1	2953885	.	T	G	1776.73	.	AC=1;AF=0.500;AN=2;BaseQRankSum=0.860;ClippingRankSum=0.000;DP=151;ExcessHet=3.0103;FS=7.961;MLEAC=1;MLEAF=0.500;MQ=51.09;MQRankSum=1.416;QD=12.60;ReadPosRankSum=-0.307;SOR=0.770	GT:AD:DP:GQ:PL	0/1:91,50:141:99:1814,0,5859
EU153401.1	2953886	.	A	G	1368.73	.	AC=1;AF=0.500;AN=2;BaseQRankSum=0.419;ClippingRankSum=0.000;DP=153;ExcessHet=3.0103;FS=11.211;MLEAC=1;MLEAF=0.500;MQ=50.95;MQRankSum=2.109;QD=12.11;ReadPosRankSum=0.596;SOR=0.903	GT:AD:DP:GQ:PL	0/1:74,39:113:99:1406,0,5707
EU153401.1	2953887	.	TGTTGG	T	101.73	.	AC=1;AF=0.500;AN=2;BaseQRankSum=-0.862;ClippingRankSum=0.000;DP=153;ExcessHet=3.0103;FS=0.000;MLEAC=1;MLEAF=0.500;MQ=50.95;MQRankSum=-0.728;QD=0.70;ReadPosRankSum=0.829;SOR=0.595	GT:AD:DP:GQ:PL	0/1:133,12:145:99:139,0,8304
EU153401.1	2953889	.	T	G	1498.73	.	AC=1;AF=0.500;AN=2;BaseQRankSum=-0.064;ClippingRankSum=0.000;DP=150;ExcessHet=3.0103;FS=14.611;MLEAC=1;MLEAF=0.500;MQ=50.88;MQRankSum=0.899;QD=15.29;ReadPosRankSum=-1.415;SOR=0.442	GT:AD:DP:GQ:PL	0/1:59,39:98:99:1536,0,5117
EU153401.1	2953890	.	T	A	1305.73	.	AC=1;AF=0.500;AN=2;BaseQRankSum=1.968;ClippingRankSum=0.000;DP=149;ExcessHet=3.0103;FS=8.905;MLEAC=1;MLEAF=0.500;MQ=50.81;MQRankSum=1.979;QD=9.82;ReadPosRankSum=-0.045;SOR=0.955	GT:AD:DP:GQ:PL	0/1:94,39:133:99:1343,0,6589
EU153401.1	2953891	.	G	GAAC	735.73	.	AC=1;AF=0.500;AN=2;BaseQRankSum=-2.096;ClippingRankSum=0.000;DP=149;ExcessHet=3.0103;FS=2.817;MLEAC=1;MLEAF=0.500;MQ=50.84;MQRankSum=0.113;QD=5.11;SOR=0.835	GT:AD:DP:GQ:PL	0/1:117,27:144:99:773,0,7633
EU153401.1	2953892	.	G	GTGAAAA	527.73	.	AC=1;AF=0.500;AN=2;BaseQRankSum=1.367;ClippingRankSum=0.000;DP=149;ExcessHet=3.0103;FS=57.306;MLEAC=1;MLEAF=0.500;MQ=50.84;MQRankSum=-5.658;QD=4.26;SOR=6.091	GT:AD:DP:GQ:PL	0/1:104,20:124:99:565,0,7022
EU153401.1	2953897	.	A	C	4248.73	.	AC=1;AF=0.500;AN=2;BaseQRankSum=-0.007;ClippingRankSum=0.000;DP=143;ExcessHet=3.0103;FS=3.364;MLEAC=1;MLEAF=0.500;MQ=50.74;MQRankSum=-4.568;QD=30.84;ReadPosRankSum=-2.077;SOR=0.358	GT:AD:DP:GQ:PL	0/1:20,100:120:99:4286,0,3070
EU153401.1	2953901	.	C	T	684.73	.	AC=1;AF=0.500;AN=2;BaseQRankSum=-2.894;ClippingRankSum=0.000;DP=132;ExcessHet=3.0103;FS=9.626;MLEAC=1;MLEAF=0.500;MQ=50.74;MQRankSum=-0.502;QD=5.95;ReadPosRankSum=1.498;SOR=1.141	GT:AD:DP:GQ:PL	0/1:91,24:115:99:722,0,6593
EU153401.1	2953905	.	C	A	136.77	.	AC=1;AF=0.500;AN=2;BaseQRankSum=1.328;ClippingRankSum=0.000;DP=131;ExcessHet=3.0103;FS=11.621;MLEAC=1;MLEAF=0.500;MQ=50.77;MQRankSum=0.890;QD=1.14;ReadPosRankSum=0.958;SOR=1.938	GT:AD:DP:GQ:PL	0/1:108,12:120:99:165,0,7850
EU153401.1	2953906	.	C	T	75.77	.	AC=1;AF=0.500;AN=2;BaseQRankSum=1.111;ClippingRankSum=0.000;DP=130;ExcessHet=3.0103;FS=0.000;MLEAC=1;MLEAF=0.500;MQ=50.81;MQRankSum=-0.443;QD=0.59;ReadPosRankSum=-1.934;SOR=0.629	GT:AD:DP:GQ:PL	0/1:118,10:128:99:104,0,8220
EU153401.1	2953907	.	T	C	472.73	.	AC=1;AF=0.500;AN=2;BaseQRankSum=1.740;ClippingRankSum=0.000;DP=131;ExcessHet=3.0103;FS=15.748;MLEAC=1;MLEAF=0.500;MQ=50.88;MQRankSum=-0.464;QD=3.81;ReadPosRankSum=0.612;SOR=2.061	GT:AD:DP:GQ:PL	0/1:104,20:124:99:510,0,8137
EU153401.1	2953909	.	A	T	413.77	.	AC=1;AF=0.500;AN=2;BaseQRankSum=1.483;ClippingRankSum=0.000;DP=124;ExcessHet=3.0103;FS=11.983;MLEAC=1;MLEAF=0.500;MQ=50.73;MQRankSum=-3.238;QD=3.39;ReadPosRankSum=-1.576;SOR=2.040	GT:AD:DP:GQ:PL	0/1:106,16:122:99:442,0,8325
EU153401.1	2953912	.	A	G	3057.77	.	AC=1;AF=0.500;AN=2;BaseQRankSum=1.452;ClippingRankSum=0.000;DP=121;ExcessHet=3.0103;FS=0.000;MLEAC=1;MLEAF=0.500;MQ=50.90;MQRankSum=-4.076;QD=32.53;ReadPosRankSum=0.141;SOR=0.798	GT:AD:DP:GQ:PL	0/1:21,73:94:99:3086,0,4304
EU153401.1	2953914	.	C	CCT	54.73	.	AC=1;AF=0.500;AN=2;BaseQRankSum=1.197;ClippingRankSum=0.000;DP=118;ExcessHet=3.0103;FS=13.089;MLEAC=1;MLEAF=0.500;MQ=50.70;MQRankSum=0.392;QD=0.48;ReadPosRankSum=1.666;SOR=2.273	GT:AD:DP:GQ:PL	0/1:103,10:113:92:92,0,8240
EU153401.1	2953915	.	G	C	3177.73	.	AC=1;AF=0.500;AN=2;BaseQRankSum=0.596;ClippingRankSum=0.000;DP=117;ExcessHet=3.0103;FS=2.771;MLEAC=1;MLEAF=0.500;MQ=50.61;MQRankSum=-3.316;QD=29.42;ReadPosRankSum=-0.623;SOR=0.452	GT:AD:DP:GQ:PL	0/1:31,77:108:99:3215,0,4838
EU153401.1	2953916	.	TGGA	T	63.73	.	AC=1;AF=0.500;AN=2;BaseQRankSum=1.290;ClippingRankSum=0.000;DP=119;ExcessHet=3.0103;FS=10.055;MLEAC=1;MLEAF=0.500;MQ=51.02;MQRankSum=0.074;QD=0.56;ReadPosRankSum=1.692;SOR=2.303	GT:AD:DP:GQ:PL	0/1:104,10:114:99:101,0,8114
EU153401.1	2953923	.	T	C	1629.77	.	AC=1;AF=0.500;AN=2;BaseQRankSum=-1.606;ClippingRankSum=0.000;DP=111;ExcessHet=3.0103;FS=2.645;MLEAC=1;MLEAF=0.500;MQ=51.07;MQRankSum=-0.867;QD=16.46;ReadPosRankSum=1.512;SOR=0.889	GT:AD:DP:GQ:PL	0/1:56,43:99:99:1658,0,6957
EU153401.1	2953926	.	A	G	168.77	.	AC=1;AF=0.500;AN=2;BaseQRankSum=0.390;ClippingRankSum=0.000;DP=110;ExcessHet=3.0103;FS=6.902;MLEAC=1;MLEAF=0.500;MQ=51.31;MQRankSum=-2.973;QD=1.55;ReadPosRankSum=-0.699;SOR=1.789	GT:AD:DP:GQ:PL	0/1:98,11:109:99:197,0,8826
EU153401.1	2953927	.	G	A	630.77	.	AC=1;AF=0.500;AN=2;BaseQRankSum=-0.860;ClippingRankSum=0.000;DP=108;ExcessHet=3.0103;FS=22.094;MLEAC=1;MLEAF=0.500;MQ=51.19;MQRankSum=-1.619;QD=6.86;ReadPosRankSum=2.091;SOR=1.717	GT:AD:DP:GQ:PL	0/1:71,21:92:99:659,0,7624
EU153401.1	2953928	.	T	G	762.77	.	AC=1;AF=0.500;AN=2;BaseQRankSum=-0.875;ClippingRankSum=0.000;DP=108;ExcessHet=3.0103;FS=9.425;MLEAC=1;MLEAF=0.500;MQ=51.34;MQRankSum=-0.452;QD=7.13;ReadPosRankSum=1.208;SOR=1.273	GT:AD:DP:GQ:PL	0/1:82,25:107:99:791,0,8115
EU153401.1	2953929	.	T	C	48.77	.	AC=1;AF=0.500;AN=2;BaseQRankSum=1.124;ClippingRankSum=0.000;DP=107;ExcessHet=3.0103;FS=18.206;MLEAC=1;MLEAF=0.500;MQ=51.26;MQRankSum=-0.174;QD=0.46;ReadPosRankSum=2.061;SOR=3.042	GT:AD:DP:GQ:PL	0/1:97,9:106:77:77,0,8751
EU153401.1	2953932	.	C	G	213.77	.	AC=1;AF=0.500;AN=2;BaseQRankSum=1.399;ClippingRankSum=0.000;DP=105;ExcessHet=3.0103;FS=0.000;MLEAC=1;MLEAF=0.500;MQ=51.25;MQRankSum=-2.487;QD=2.23;ReadPosRankSum=1.252;SOR=0.852	GT:AD:DP:GQ:PL	0/1:84,12:96:99:242,0,8197
EU153401.1	2953939	.	C	G	414.77	.	AC=1;AF=0.500;AN=2;BaseQRankSum=0.356;ClippingRankSum=0.000;DP=95;ExcessHet=3.0103;FS=24.471;MLEAC=1;MLEAF=0.500;MQ=50.80;MQRankSum=-2.704;QD=4.71;ReadPosRankSum=3.335;SOR=3.109	GT:AD:DP:GQ:PL	0/1:73,15:88:99:443,0,8095
EU153401.1	2953942	.	A	G	333.73	.	AC=1;AF=0.500;AN=2;BaseQRankSum=-0.462;ClippingRankSum=0.000;DP=96;ExcessHet=3.0103;FS=24.321;MLEAC=1;MLEAF=0.500;MQ=50.85;MQRankSum=-3.048;QD=3.51;ReadPosRankSum=3.196;SOR=3.109	GT:AD:DP:GQ:PL	0/1:80,15:95:99:371,0,9324
EU153401.1	2953945	.	A	T	174.77	.	AC=1;AF=0.500;AN=2;BaseQRankSum=-2.905;ClippingRankSum=0.000;DP=91;ExcessHet=3.0103;FS=16.435;MLEAC=1;MLEAF=0.500;MQ=50.35;MQRankSum=0.452;QD=1.94;ReadPosRankSum=0.345;SOR=2.459	GT:AD:DP:GQ:PL	0/1:79,11:90:99:203,0,9677
EU153401.1	2953947	.	CAT	C	159.73	.	AC=1;AF=0.500;AN=2;BaseQRankSum=1.200;ClippingRankSum=0.000;DP=89;ExcessHet=3.0103;FS=1.358;MLEAC=1;MLEAF=0.500;MQ=50.46;MQRankSum=-2.407;QD=1.97;ReadPosRankSum=2.247;SOR=0.952	GT:AD:DP:GQ:PL	0/1:72,9:81:99:197,0,9493
EU153401.1	2953949	.	T	G	1425.77	.	AC=1;AF=0.500;AN=2;BaseQRankSum=-0.357;ClippingRankSum=0.000;DP=88;ExcessHet=3.0103;FS=17.832;MLEAC=1;MLEAF=0.500;MQ=50.62;MQRankSum=-3.144;QD=17.18;ReadPosRankSum=-0.101;SOR=0.840	GT:AD:DP:GQ:PL	0/1:46,37:83:99:1454,0,7763
EU153401.1	2953951	.	C	CGT	111.73	.	AC=1;AF=0.500;AN=2;BaseQRankSum=1.114;ClippingRankSum=0.000;DP=87;ExcessHet=3.0103;FS=1.383;MLEAC=1;MLEAF=0.500;MQ=50.50;MQRankSum=-2.274;QD=1.35;ReadPosRankSum=1.544;SOR=1.031	GT:AD:DP:GQ:PL	0/1:74,9:83:99:149,0,9580
EU153401.1	2953952	.	A	G	111.77	.	AC=1;AF=0.500;AN=2;BaseQRankSum=0.904;ClippingRankSum=0.000;DP=84;ExcessHet=3.0103;FS=1.345;MLEAC=1;MLEAF=0.500;MQ=51.00;MQRankSum=-2.360;QD=1.35;ReadPosRankSum=2.084;SOR=0.924	GT:AD:DP:GQ:PL	0/1:74,9:83:99:140,0,9706
EU153401.1	2953955	.	T	A	42.77	.	AC=1;AF=0.500;AN=2;BaseQRankSum=0.814;ClippingRankSum=0.000;DP=81;ExcessHet=3.0103;FS=30.020;MLEAC=1;MLEAF=0.500;MQ=50.78;MQRankSum=-1.575;QD=0.55;ReadPosRankSum=-2.705;SOR=4.163	GT:AD:DP:GQ:PL	0/1:71,7:78:71:71,0,9726
EU153401.1	2953958	.	T	C	1764.77	.	AC=1;AF=0.500;AN=2;BaseQRankSum=-0.382;ClippingRankSum=0.000;DP=79;ExcessHet=3.0103;FS=1.972;MLEAC=1;MLEAF=0.500;MQ=51.17;MQRankSum=-4.442;QD=23.85;ReadPosRankSum=0.630;SOR=0.477	GT:AD:DP:GQ:PL	0/1:31,43:74:99:1793,0,7968
EU153401.1	2953964	.	G	C	285.73	.	AC=1;AF=0.500;AN=2;BaseQRankSum=1.205;ClippingRankSum=0.000;DP=77;ExcessHet=3.0103;FS=26.782;MLEAC=1;MLEAF=0.500;MQ=52.70;MQRankSum=-4.553;QD=4.26;ReadPosRankSum=0.441;SOR=4.926	GT:AD:DP:GQ:PL	0/1:55,12:67:99:323,0,10385
EU153401.1	2953965	.	A	G	1092.73	.	AC=1;AF=0.500;AN=2;BaseQRankSum=0.304;ClippingRankSum=0.000;DP=76;ExcessHet=3.0103;FS=2.155;MLEAC=1;MLEAF=0.500;MQ=52.60;MQRankSum=-1.731;QD=15.18;ReadPosRankSum=1.893;SOR=0.398	GT:AD:DP:GQ:PL	0/1:42,30:72:99:1130,0,9089
EU153401.1	2953969	.	C	T	1506.73	.	AC=1;AF=0.500;AN=2;BaseQRankSum=1.625;ClippingRankSum=0.000;DP=78;ExcessHet=3.0103;FS=6.944;MLEAC=1;MLEAF=0.500;MQ=52.59;MQRankSum=-4.382;QD=22.16;ReadPosRankSum=1.669;SOR=1.602	GT:AD:DP:GQ:PL	0/1:29,39:68:99:1544,0,9047
EU153401.1	2953974	.	A	C	99.73	.	AC=1;AF=0.500;AN=2;BaseQRankSum=0.909;ClippingRankSum=0.000;DP=75;ExcessHet=3.0103;FS=0.000;MLEAC=1;MLEAF=0.500;MQ=52.53;MQRankSum=-2.581;QD=1.37;ReadPosRankSum=0.829;SOR=0.833	GT:AD:DP:GQ:PL	0/1:65,8:73:99:137,0,10628
EU153401.1	2953975	.	CTGGG	C	117.73	.	AC=1;AF=0.500;AN=2;BaseQRankSum=0.958;ClippingRankSum=0.000;DP=74;ExcessHet=3.0103;FS=1.517;MLEAC=1;MLEAF=0.500;MQ=52.43;MQRankSum=-2.535;QD=1.76;ReadPosRankSum=0.609;SOR=1.005	GT:AD:DP:GQ:PL	0/1:59,8:67:99:155,0,10376
EU153401.1	2953976	.	T	C	771.73	.	AC=1;AF=0.500;AN=2;BaseQRankSum=-0.330;ClippingRankSum=0.000;DP=73;ExcessHet=3.0103;FS=3.894;MLEAC=1;MLEAF=0.500;MQ=52.58;MQRankSum=-2.996;QD=12.86;ReadPosRankSum=0.401;SOR=1.287	GT:AD:DP:GQ:PL	0/1:38,22:60:99:809,0,9146
EU153401.1	2953977	.	G	A	1137.73	.	AC=1;AF=0.500;AN=2;BaseQRankSum=0.723;ClippingRankSum=0.000;DP=73;ExcessHet=3.0103;FS=6.770;MLEAC=1;MLEAF=0.500;MQ=52.58;MQRankSum=-3.522;QD=15.80;ReadPosRankSum=0.095;SOR=1.519	GT:AD:DP:GQ:PL	0/1:42,30:72:99:1175,0,8598
EU153401.1	2953981	.	A	G	972.73	.	AC=1;AF=0.500;AN=2;BaseQRankSum=1.157;ClippingRankSum=0.000;DP=70;ExcessHet=3.0103;FS=7.591;MLEAC=1;MLEAF=0.500;MQ=52.87;MQRankSum=-2.224;QD=14.52;ReadPosRankSum=0.429;SOR=1.744	GT:AD:DP:GQ:PL	0/1:41,26:67:99:1010,0,8900
EU153401.1	2953984	.	G	T	78.73	.	AC=1;AF=0.500;AN=2;BaseQRankSum=0.401;ClippingRankSum=0.000;DP=68;ExcessHet=3.0103;FS=10.693;MLEAC=1;MLEAF=0.500;MQ=52.99;MQRankSum=-0.860;QD=1.23;SOR=3.300	GT:AD:DP:GQ:PL	0/1:57,7:64:99:116,0,9931
EU153401.1	2953985	.	A	G	1074.73	.	AC=1;AF=0.500;AN=2;BaseQRankSum=-0.177;ClippingRankSum=0.000;DP=68;ExcessHet=3.0103;FS=35.506;MLEAC=1;MLEAF=0.500;MQ=52.99;MQRankSum=-6.487;QD=16.79;ReadPosRankSum=-3.579;SOR=4.372	GT:AD:DP:GQ:PL	0/1:35,29:64:99:1112,0,7956
EU153401.1	2953987	.	C	A	126.77	.	AC=1;AF=0.500;AN=2;BaseQRankSum=0.675;ClippingRankSum=0.000;DP=67;ExcessHet=3.0103;FS=0.000;MLEAC=1;MLEAF=0.500;MQ=53.10;MQRankSum=-2.826;QD=1.89;ReadPosRankSum=-1.986;SOR=0.831	GT:AD:DP:GQ:PL	0/1:59,8:67:99:155,0,9970
EU153401.1	2953988	.	T	A	1620.77	.	AC=1;AF=0.500;AN=2;BaseQRankSum=0.409;ClippingRankSum=0.000;DP=68;ExcessHet=3.0103;FS=22.231;MLEAC=1;MLEAF=0.500;MQ=52.99;MQRankSum=-4.084;QD=24.93;ReadPosRankSum=-0.122;SOR=2.708	GT:AD:DP:GQ:PL	0/1:24,41:65:99:1649,0,7412
EU153401.1	2953990	.	C	G	81.77	.	AC=1;AF=0.500;AN=2;BaseQRankSum=0.718;ClippingRankSum=0.000;DP=68;ExcessHet=3.0103;FS=10.603;MLEAC=1;MLEAF=0.500;MQ=52.99;MQRankSum=-0.982;QD=1.20;ReadPosRankSum=-2.614;SOR=3.098	GT:AD:DP:GQ:PL	0/1:61,7:68:99:110,0,10015
EU153401.1	2953991	.	A	T	177.73	.	AC=1;AF=0.500;AN=2;BaseQRankSum=-0.657;ClippingRankSum=0.000;DP=67;ExcessHet=3.0103;FS=13.236;MLEAC=1;MLEAF=0.500;MQ=52.87;MQRankSum=-4.323;QD=2.87;ReadPosRankSum=-2.923;SOR=3.667	GT:AD:DP:GQ:PL	0/1:53,9:62:99:215,0,9652
EU153401.1	2953992	.	T	C	84.77	.	AC=1;AF=0.500;AN=2;BaseQRankSum=-1.788;ClippingRankSum=0.000;DP=67;ExcessHet=3.0103;FS=10.584;MLEAC=1;MLEAF=0.500;MQ=52.87;MQRankSum=-0.160;QD=1.28;ReadPosRankSum=1.958;SOR=3.062	GT:AD:DP:GQ:PL	0/1:59,7:66:99:113,0,9799
EU153401.1	2953995	.	G	C	36.77	.	AC=1;AF=0.500;AN=2;BaseQRankSum=0.375;ClippingRankSum=0.000;DP=64;ExcessHet=3.0103;FS=3.910;MLEAC=1;MLEAF=0.500;MQ=52.94;MQRankSum=-1.853;QD=0.57;ReadPosRankSum=-1.933;SOR=1.499	GT:AD:DP:GQ:PL	0/1:58,6:64:65:65,0,10060
EU153401.1	2953997	.	A	G	90.77	.	AC=1;AF=0.500;AN=2;BaseQRankSum=0.744;ClippingRankSum=0.000;DP=64;ExcessHet=3.0103;FS=10.572;MLEAC=1;MLEAF=0.500;MQ=53.27;MQRankSum=2.405;QD=1.42;ReadPosRankSum=2.221;SOR=1.441	GT:AD:DP:GQ:PL	0/1:57,7:64:99:119,0,9501
EU153401.1	2954001	.	C	G	345.77	.	AC=1;AF=0.500;AN=2;BaseQRankSum=-0.237;ClippingRankSum=0.000;DP=62;ExcessHet=3.0103;FS=20.054;MLEAC=1;MLEAF=0.500;MQ=53.64;MQRankSum=-2.795;QD=6.40;ReadPosRankSum=-1.360;SOR=4.355	GT:AD:DP:GQ:PL	0/1:43,11:54:99:374,0,8856
EU153401.1	2954004	.	T	A	60.77	.	AC=1;AF=0.500;AN=2;BaseQRankSum=0.713;ClippingRankSum=0.000;DP=61;ExcessHet=3.0103;FS=0.000;MLEAC=1;MLEAF=0.500;MQ=53.84;MQRankSum=-3.224;QD=1.01;ReadPosRankSum=-1.935;SOR=0.693	GT:AD:DP:GQ:PL	0/1:54,6:60:89:89,0,9336
EU153401.1	2954008	.	C	T	18.82	.	AC=1;AF=0.500;AN=2;BaseQRankSum=0.663;ClippingRankSum=0.000;DP=58;ExcessHet=3.0103;FS=1.938;MLEAC=1;MLEAF=0.500;MQ=54.60;MQRankSum=-2.934;QD=0.32;ReadPosRankSum=-1.774;SOR=1.329	GT:AD:DP:GQ:PL	0/1:53,5:58:47:47,0,9339
EU153401.1	2954009	.	A	G	234.73	.	AC=1;AF=0.500;AN=2;BaseQRankSum=0.961;ClippingRankSum=0.000;DP=58;ExcessHet=3.0103;FS=11.420;MLEAC=1;MLEAF=0.500;MQ=54.60;MQRankSum=-4.243;QD=4.05;ReadPosRankSum=-3.583;SOR=2.799	GT:AD:DP:GQ:PL	0/1:48,10:58:99:272,0,9114
EU153401.1	2954017	.	G	T	69.77	.	AC=1;AF=0.500;AN=2;BaseQRankSum=0.915;ClippingRankSum=0.000;DP=59;ExcessHet=3.0103;FS=0.000;MLEAC=1;MLEAF=0.500;MQ=54.69;MQRankSum=-3.299;QD=1.25;ReadPosRankSum=-2.252;SOR=0.822	GT:AD:DP:GQ:PL	0/1:50,6:56:98:98,0,9210
EU153401.1	2954019	.	G	A	144.73	.	AC=1;AF=0.500;AN=2;BaseQRankSum=1.047;ClippingRankSum=0.000;DP=58;ExcessHet=3.0103;FS=17.693;MLEAC=1;MLEAF=0.500;MQ=54.91;MQRankSum=-3.362;QD=2.50;ReadPosRankSum=-1.263;SOR=4.103	GT:AD:DP:GQ:PL	0/1:50,8:58:99:182,0,9204
EU153401.1	2954022	.	C	T	81.77	.	AC=1;AF=0.500;AN=2;BaseQRankSum=0.946;ClippingRankSum=0.000;DP=57;ExcessHet=3.0103;FS=1.632;MLEAC=1;MLEAF=0.500;MQ=55.01;MQRankSum=-3.948;QD=1.54;ReadPosRankSum=-2.934;SOR=1.045	GT:AD:DP:GQ:PL	0/1:47,6:53:99:110,0,9042
EU153401.1	2954027	.	G	T	618.77	.	AC=1;AF=0.500;AN=2;BaseQRankSum=0.410;ClippingRankSum=0.000;DP=54;ExcessHet=3.0103;FS=14.476;MLEAC=1;MLEAF=0.500;MQ=54.72;MQRankSum=-3.203;QD=11.67;ReadPosRankSum=-1.520;SOR=2.732	GT:AD:DP:GQ:PL	0/1:35,18:53:99:647,0,8544
EU153401.1	2954028	.	A	C	672.73	.	AC=1;AF=0.500;AN=2;BaseQRankSum=-0.021;ClippingRankSum=0.000;DP=52;ExcessHet=3.0103;FS=15.605;MLEAC=1;MLEAF=0.500;MQ=54.84;MQRankSum=-5.040;QD=14.95;ReadPosRankSum=-2.469;SOR=2.697	GT:AD:DP:GQ:PL	0/1:28,17:45:99:710,0,8157
EU153401.1	2954029	.	C	CT	69.73	.	AC=1;AF=0.500;AN=2;BaseQRankSum=-0.220;ClippingRankSum=0.000;DP=51;ExcessHet=3.0103;FS=7.104;MLEAC=1;MLEAF=0.500;MQ=55.14;MQRankSum=1.867;QD=1.37;ReadPosRankSum=-1.030;SOR=1.131	GT:AD:DP:GQ:PL	0/1:45,6:51:99:107,0,8544
EU153401.1	2954032	.	G	T	87.77	.	AC=1;AF=0.500;AN=2;BaseQRankSum=0.722;ClippingRankSum=0.000;DP=50;ExcessHet=3.0103;FS=11.274;MLEAC=1;MLEAF=0.500;MQ=55.40;MQRankSum=-2.759;QD=1.76;ReadPosRankSum=-0.146;SOR=3.198	GT:AD:DP:GQ:PL	0/1:45,5:50:99:116,0,8418
EU153401.1	2954033	.	T	C	78.73	.	AC=1;AF=0.500;AN=2;BaseQRankSum=0.804;ClippingRankSum=0.000;DP=49;ExcessHet=3.0103;FS=4.209;MLEAC=1;MLEAF=0.500;MQ=55.73;MQRankSum=-0.531;QD=1.61;ReadPosRankSum=1.114;SOR=1.911	GT:AD:DP:GQ:PL	0/1:43,6:49:99:116,0,8418
EU153401.1	2954035	.	G	T	93.77	.	AC=1;AF=0.500;AN=2;BaseQRankSum=0.592;ClippingRankSum=0.000;DP=46;ExcessHet=3.0103;FS=0.000;MLEAC=1;MLEAF=0.500;MQ=55.92;MQRankSum=-3.663;QD=2.04;ReadPosRankSum=-1.572;SOR=0.456	GT:AD:DP:GQ:PL	0/1:42,4:46:99:122,0,8334
EU153401.1	2954039	.	A	T	106.77	.	AC=1;AF=0.500;AN=2;BaseQRankSum=-0.890;ClippingRankSum=0.000;DP=44;ExcessHet=3.0103;FS=4.135;MLEAC=1;MLEAF=0.500;MQ=56.13;MQRankSum=1.514;QD=2.43;ReadPosRankSum=-1.498;SOR=0.783	GT:AD:DP:GQ:PL	0/1:39,5:44:99:135,0,7585
EU153401.1	2954046	.	G	A	630.73	.	AC=1;AF=0.500;AN=2;BaseQRankSum=-0.469;ClippingRankSum=0.000;DP=43;ExcessHet=3.0103;FS=0.000;MLEAC=1;MLEAF=0.500;MQ=57.07;MQRankSum=-3.516;QD=14.67;ReadPosRankSum=-2.932;SOR=0.583	GT:AD:DP:GQ:PL	0/1:26,17:43:99:668,0,6559
EU153401.1	2954053	.	A	G	472.73	.	AC=1;AF=0.500;AN=2;BaseQRankSum=0.598;ClippingRankSum=0.000;DP=43;ExcessHet=3.0103;FS=2.974;MLEAC=1;MLEAF=0.500;MQ=58.06;MQRankSum=-3.450;QD=12.44;ReadPosRankSum=-1.666;SOR=1.234	GT:AD:DP:GQ:PL	0/1:26,12:38:99:510,0,6446
EU153401.1	2954055	.	A	C	463.73	.	AC=1;AF=0.500;AN=2;BaseQRankSum=-0.097;ClippingRankSum=0.000;DP=41;ExcessHet=3.0103;FS=8.072;MLEAC=1;MLEAF=0.500;MQ=58.23;MQRankSum=-4.168;QD=11.31;ReadPosRankSum=-2.172;SOR=2.338	GT:AD:DP:GQ:PL	0/1:28,13:41:99:501,0,6572
EU153401.1	2954056	.	C	A	208.73	.	AC=1;AF=0.500;AN=2;BaseQRankSum=0.371;ClippingRankSum=0.000;DP=40;ExcessHet=3.0103;FS=4.170;MLEAC=1;MLEAF=0.500;MQ=58.19;MQRankSum=-1.475;QD=5.64;ReadPosRankSum=-2.153;SOR=1.907	GT:AD:DP:GQ:PL	0/1:30,7:37:99:246,0,6051
EU153401.1	2954063	.	A	C	181.73	.	AC=1;AF=0.500;AN=2;BaseQRankSum=1.731;ClippingRankSum=0.000;DP=38;ExcessHet=3.0103;FS=11.781;MLEAC=1;MLEAF=0.500;MQ=58.09;MQRankSum=-3.927;QD=5.68;ReadPosRankSum=-2.280;SOR=3.737	GT:AD:DP:GQ:PL	0/1:25,7:32:99:219,0,5407
EU153401.1	2954064	.	T	C	292.73	.	AC=1;AF=0.500;AN=2;BaseQRankSum=1.811;ClippingRankSum=0.000;DP=38;ExcessHet=3.0103;FS=6.568;MLEAC=1;MLEAF=0.500;MQ=57.97;MQRankSum=-1.462;QD=7.91;ReadPosRankSum=-2.728;SOR=2.303	GT:AD:DP:GQ:PL	0/1:28,9:37:99:330,0,5608
EU153401.1	2954073	.	C	A	76.77	.	AC=1;AF=0.500;AN=2;BaseQRankSum=0.626;ClippingRankSum=0.000;DP=38;ExcessHet=3.0103;FS=0.000;MLEAC=1;MLEAF=0.500;MQ=57.40;MQRankSum=-1.561;QD=2.07;ReadPosRankSum=-2.268;SOR=1.051	GT:AD:DP:GQ:PL	0/1:32,5:37:99:105,0,5833
EU153401.1	2954077	.	T	C	154.77	.	AC=1;AF=0.500;AN=2;BaseQRankSum=0.695;ClippingRankSum=0.000;DP=36;ExcessHet=3.0103;FS=1.939;MLEAC=1;MLEAF=0.500;MQ=57.25;MQRankSum=-3.040;QD=4.42;ReadPosRankSum=-2.343;SOR=1.314	GT:AD:DP:GQ:PL	0/1:29,6:35:99:183,0,4731
EU153401.1	2954090	.	T	G	136.77	.	AC=1;AF=0.500;AN=2;BaseQRankSum=-1.108;ClippingRankSum=0.000;DP=38;ExcessHet=3.0103;FS=8.645;MLEAC=1;MLEAF=0.500;MQ=57.04;MQRankSum=-5.683;QD=4.02;ReadPosRankSum=-2.262;SOR=2.985	GT:AD:DP:GQ:PL	0/1:29,5:34:99:165,0,4692
EU153401.1	2954100	.	G	A	103.77	.	AC=1;AF=0.500;AN=2;BaseQRankSum=-2.206;ClippingRankSum=0.000;DP=32;ExcessHet=3.0103;FS=8.913;MLEAC=1;MLEAF=0.500;MQ=57.26;MQRankSum=-5.408;QD=3.35;ReadPosRankSum=-1.075;SOR=3.334	GT:AD:DP:GQ:PL	0/1:26,5:31:99:132,0,3049
EU153401.1	2954112	.	A	T	148.77	.	AC=1;AF=0.500;AN=2;BaseQRankSum=-0.031;ClippingRankSum=0.000;DP=32;ExcessHet=3.0103;FS=7.334;MLEAC=1;MLEAF=0.500;MQ=57.56;MQRankSum=-4.248;QD=4.80;ReadPosRankSum=-1.251;SOR=2.289	GT:AD:DP:GQ:PL	0/1:25,6:31:99:177,0,2194
EU153401.1	2954116	.	A	G	235.77	.	AC=1;AF=0.500;AN=2;BaseQRankSum=-0.096;ClippingRankSum=0.000;DP=31;ExcessHet=3.0103;FS=7.141;MLEAC=1;MLEAF=0.500;MQ=56.70;MQRankSum=-4.305;QD=7.86;ReadPosRankSum=-1.521;SOR=2.437	GT:AD:DP:GQ:PL	0/1:23,7:30:99:264,0,1906
EU153401.1	2954118	.	G	A	238.77	.	AC=1;AF=0.500;AN=2;BaseQRankSum=-0.313;ClippingRankSum=0.000;DP=30;ExcessHet=3.0103;FS=1.735;MLEAC=1;MLEAF=0.500;MQ=56.59;MQRankSum=-3.854;QD=8.23;ReadPosRankSum=-2.026;SOR=1.440	GT:AD:DP:GQ:PL	0/1:21,8:29:99:267,0,1639
EU153401.1	2954131	.	A	G	322.77	.	AC=1;AF=0.500;AN=2;BaseQRankSum=-0.127;ClippingRankSum=0.000;DP=32;ExcessHet=3.0103;FS=1.573;MLEAC=1;MLEAF=0.500;MQ=56.60;MQRankSum=-3.704;QD=10.41;ReadPosRankSum=-1.611;SOR=1.161	GT:AD:DP:GQ:PL	0/1:22,9:31:99:351,0,936
EU153401.1	2954132	.	C	T	277.77	.	AC=1;AF=0.500;AN=2;BaseQRankSum=0.000;ClippingRankSum=0.000;DP=33;ExcessHet=3.0103;FS=0.000;MLEAC=1;MLEAF=0.500;MQ=56.71;MQRankSum=-3.133;QD=8.68;ReadPosRankSum=-1.546;SOR=0.793	GT:AD:DP:GQ:PL	0/1:24,8:32:99:306,0,981
EU153401.1	2954141	.	A	C	277.77	.	AC=1;AF=0.500;AN=2;BaseQRankSum=0.929;ClippingRankSum=0.000;DP=34;ExcessHet=3.0103;FS=0.000;MLEAC=1;MLEAF=0.500;MQ=56.81;MQRankSum=-2.916;QD=8.42;ReadPosRankSum=-1.362;SOR=0.573	GT:AD:DP:GQ:PL	0/1:24,9:33:99:306,0,981
EU153401.1	2954146	.	A	C	364.77	.	AC=1;AF=0.500;AN=2;BaseQRankSum=0.000;ClippingRankSum=0.000;DP=35;ExcessHet=3.0103;FS=0.000;MLEAC=1;MLEAF=0.500;MQ=56.90;MQRankSum=-3.406;QD=10.73;ReadPosRankSum=-1.558;SOR=0.473	GT:AD:DP:GQ:PL	0/1:23,11:34:99:393,0,933
EU153401.1	2954149	.	G	C	367.77	.	AC=1;AF=0.500;AN=2;BaseQRankSum=0.000;ClippingRankSum=0.000;DP=34;ExcessHet=3.0103;FS=0.000;MLEAC=1;MLEAF=0.500;MQ=56.81;MQRankSum=-3.336;QD=11.14;ReadPosRankSum=-1.873;SOR=0.527	GT:AD:DP:GQ:PL	0/1:22,11:33:99:396,0,891
EU153401.1	2954151	.	A	T	322.77	.	AC=1;AF=0.500;AN=2;BaseQRankSum=0.000;ClippingRankSum=0.000;DP=34;ExcessHet=3.0103;FS=1.508;MLEAC=1;MLEAF=0.500;MQ=56.81;MQRankSum=-2.669;QD=9.78;ReadPosRankSum=-1.942;SOR=0.368	GT:AD:DP:GQ:PL	0/1:23,10:33:99:351,0,936
EU153401.1	2954154	.	GA	G	313.73	.	AC=1;AF=0.500;AN=2;BaseQRankSum=0.725;ClippingRankSum=0.000;DP=35;ExcessHet=3.0103;FS=1.508;MLEAC=1;MLEAF=0.500;MQ=56.53;MQRankSum=-2.669;QD=9.51;ReadPosRankSum=-1.666;SOR=0.368	GT:AD:DP:GQ:PL	0/1:23,10:33:99:351,0,936
EU153401.1	2954159	.	AC	A	313.73	.	AC=1;AF=0.500;AN=2;BaseQRankSum=0.000;ClippingRankSum=0.000;DP=37;ExcessHet=3.0103;FS=0.000;MLEAC=1;MLEAF=0.500;MQ=56.24;MQRankSum=-3.144;QD=9.51;ReadPosRankSum=-1.528;SOR=0.481	GT:AD:DP:GQ:PL	0/1:23,10:33:99:351,0,936
EU153401.1	2954164	.	A	G	316.77	.	AC=1;AF=0.500;AN=2;BaseQRankSum=0.000;ClippingRankSum=0.000;DP=37;ExcessHet=3.0103;FS=1.476;MLEAC=1;MLEAF=0.500;MQ=56.24;MQRankSum=-2.419;QD=9.05;ReadPosRankSum=-1.638;SOR=0.387	GT:AD:DP:GQ:PL	0/1:25,10:35:99:345,0,1020
EU153401.1	2954468	.	A	G	121.77	.	AC=1;AF=0.500;AN=2;BaseQRankSum=0.788;ClippingRankSum=0.000;DP=40;ExcessHet=3.0103;FS=10.715;MLEAC=1;MLEAF=0.500;MQ=58.38;MQRankSum=-4.914;QD=3.04;ReadPosRankSum=-1.990;SOR=2.252	GT:AD:DP:GQ:PL	0/1:34,6:40:99:150,0,1886
EU153401.1	2954482	.	A	C	88.77	.	AC=1;AF=0.500;AN=2;BaseQRankSum=0.882;ClippingRankSum=0.000;DP=37;ExcessHet=3.0103;FS=13.255;MLEAC=1;MLEAF=0.500;MQ=58.24;MQRankSum=-5.159;QD=2.47;ReadPosRankSum=-1.032;SOR=3.603	GT:AD:DP:GQ:PL	0/1:31,5:36:99:117,0,1763
EU153401.1	2954490	.	A	C	485.77	.	AC=1;AF=0.500;AN=2;BaseQRankSum=-0.467;ClippingRankSum=0.000;DP=39;ExcessHet=3.0103;FS=0.000;MLEAC=1;MLEAF=0.500;MQ=57.89;MQRankSum=1.889;QD=12.46;ReadPosRankSum=1.069;SOR=0.657	GT:AD:DP:GQ:PL	0/1:24,15:39:99:514,0,919
EU153401.1	2954501	.	C	A	199.77	.	AC=1;AF=0.500;AN=2;BaseQRankSum=-1.067;ClippingRankSum=0.000;DP=43;ExcessHet=3.0103;FS=1.646;MLEAC=1;MLEAF=0.500;MQ=57.69;MQRankSum=-5.873;QD=4.65;ReadPosRankSum=-1.070;SOR=1.136	GT:AD:DP:GQ:PL	0/1:36,7:43:99:228,0,1920
EU153401.1	2954508	.	C	T	202.77	.	AC=1;AF=0.500;AN=2;BaseQRankSum=-0.085;ClippingRankSum=0.000;DP=42;ExcessHet=3.0103;FS=0.000;MLEAC=1;MLEAF=0.500;MQ=57.22;MQRankSum=-5.851;QD=4.83;ReadPosRankSum=-2.118;SOR=0.765	GT:AD:DP:GQ:PL	0/1:34,8:42:99:231,0,1833
EU153401.1	2954516	.	TCG	T	73.73	.	AC=1;AF=0.500;AN=2;BaseQRankSum=0.342;ClippingRankSum=0.000;DP=43;ExcessHet=3.0103;FS=0.000;MLEAC=1;MLEAF=0.500;MQ=57.29;MQRankSum=-5.927;QD=1.71;ReadPosRankSum=-1.843;SOR=0.965	GT:AD:DP:GQ:PL	0/1:35,8:43:99:111,0,1879
EU153401.1	2954522	.	A	T	86.77	.	AC=1;AF=0.500;AN=2;BaseQRankSum=-0.098;ClippingRankSum=0.000;DP=37;ExcessHet=3.0103;FS=1.909;MLEAC=1;MLEAF=0.500;MQ=58.40;MQRankSum=-5.237;QD=2.35;ReadPosRankSum=-0.778;SOR=0.876	GT:AD:DP:GQ:PL	0/1:32,5:37:99:115,0,1684
EU153401.1	2954524	.	A	C	118.77	.	AC=1;AF=0.500;AN=2;BaseQRankSum=-0.952;ClippingRankSum=0.000;DP=40;ExcessHet=3.0103;FS=1.795;MLEAC=1;MLEAF=0.500;MQ=58.52;MQRankSum=-4.914;QD=2.97;ReadPosRankSum=-1.061;SOR=1.275	GT:AD:DP:GQ:PL	0/1:34,6:40:99:147,0,1725
EU153401.1	2954526	.	G	C	154.77	.	AC=1;AF=0.500;AN=2;BaseQRankSum=-1.579;ClippingRankSum=0.000;DP=40;ExcessHet=3.0103;FS=1.795;MLEAC=1;MLEAF=0.500;MQ=58.52;MQRankSum=-5.388;QD=3.87;ReadPosRankSum=-0.505;SOR=0.947	GT:AD:DP:GQ:PL	0/1:34,6:40:99:183,0,1722
EU153401.1	2954532	.	C	G	163.77	.	AC=1;AF=0.500;AN=2;BaseQRankSum=-1.262;ClippingRankSum=0.000;DP=39;ExcessHet=3.0103;FS=3.899;MLEAC=1;MLEAF=0.500;MQ=58.05;MQRankSum=-5.015;QD=4.20;ReadPosRankSum=-1.374;SOR=1.567	GT:AD:DP:GQ:PL	0/1:32,7:39:99:192,0,1610
EU153401.1	2954546	.	G	A	247.77	.	AC=1;AF=0.500;AN=2;BaseQRankSum=-0.559;ClippingRankSum=0.000;DP=43;ExcessHet=3.0103;FS=8.781;MLEAC=1;MLEAF=0.500;MQ=57.43;MQRankSum=-5.520;QD=5.76;ReadPosRankSum=-1.105;SOR=2.048	GT:AD:DP:GQ:PL	0/1:34,9:43:99:276,0,1560
EU153401.1	2954556	.	T	C	199.73	.	AC=1;AF=0.500;AN=2;BaseQRankSum=0.000;ClippingRankSum=0.000;DP=39;ExcessHet=3.0103;FS=16.173;MLEAC=1;MLEAF=0.500;MQ=57.38;MQRankSum=-6.051;QD=5.26;ReadPosRankSum=0.561;SOR=3.908	GT:AD:DP:GQ:PL	0/1:32,6:38:99:237,0,1431
EU153401.1	2954564	.	C	T	118.77	.	AC=1;AF=0.500;AN=2;BaseQRankSum=1.133;ClippingRankSum=0.000;DP=40;ExcessHet=3.0103;FS=11.739;MLEAC=1;MLEAF=0.500;MQ=57.45;MQRankSum=-6.214;QD=2.97;ReadPosRankSum=0.855;SOR=3.477	GT:AD:DP:GQ:PL	0/1:34,6:40:99:147,0,1476
EU153401.1	2954575	.	A	C	166.73	.	AC=1;AF=0.500;AN=2;BaseQRankSum=1.045;ClippingRankSum=0.000;DP=38;ExcessHet=3.0103;FS=15.107;MLEAC=1;MLEAF=0.500;MQ=56.85;MQRankSum=-5.971;QD=4.51;ReadPosRankSum=-0.374;SOR=3.928	GT:AD:DP:GQ:PL	0/1:30,7:37:99:204,0,1239
EU153401.1	2954576	.	G	GT	28.74	.	AC=1;AF=0.500;AN=2;BaseQRankSum=0.562;ClippingRankSum=0.000;DP=37;ExcessHet=3.0103;FS=5.596;MLEAC=1;MLEAF=0.500;MQ=56.76;MQRankSum=-4.288;QD=0.78;ReadPosRankSum=-0.992;SOR=2.494	GT:AD:DP:GQ:PL	0/1:33,4:37:66:66,0,1416
EU153401.1	2954579	.	G	T	85.77	.	AC=1;AF=0.500;AN=2;BaseQRankSum=0.624;ClippingRankSum=0.000;DP=37;ExcessHet=3.0103;FS=8.544;MLEAC=1;MLEAF=0.500;MQ=56.76;MQRankSum=-3.666;QD=2.32;ReadPosRankSum=-0.618;SOR=2.925	GT:AD:DP:GQ:PL	0/1:32,5:37:99:114,0,1329
EU153401.1	2954581	.	T	G	31.73	.	AC=1;AF=0.500;AN=2;BaseQRankSum=0.571;ClippingRankSum=0.000;DP=37;ExcessHet=3.0103;FS=5.620;MLEAC=1;MLEAF=0.500;MQ=56.76;MQRankSum=-4.221;QD=0.88;ReadPosRankSum=-0.366;SOR=2.584	GT:AD:DP:GQ:PL	0/1:32,4:36:69:69,0,1374
EU153401.1	2954590	.	A	G	46.77	.	AC=1;AF=0.500;AN=2;BaseQRankSum=0.580;ClippingRankSum=0.000;DP=38;ExcessHet=3.0103;FS=9.259;MLEAC=1;MLEAF=0.500;MQ=56.85;MQRankSum=-5.784;QD=1.34;ReadPosRankSum=0.690;SOR=3.142	GT:AD:DP:GQ:PL	0/1:31,4:35:75:75,0,1290
EU153401.1	2954592	.	T	C	31.73	.	AC=1;AF=0.500;AN=2;BaseQRankSum=0.562;ClippingRankSum=0.000;DP=38;ExcessHet=3.0103;FS=8.813;MLEAC=1;MLEAF=0.500;MQ=56.85;MQRankSum=-4.288;QD=0.86;ReadPosRankSum=0.676;SOR=2.930	GT:AD:DP:GQ:PL	0/1:33,4:37:69:69,0,1374
EU153401.1	2954594	.	A	ACCT	82.73	.	AC=1;AF=0.500;AN=2;BaseQRankSum=0.590;ClippingRankSum=0.000;DP=38;ExcessHet=3.0103;FS=9.469;MLEAC=1;MLEAF=0.500;MQ=56.85;MQRankSum=-5.697;QD=2.43;ReadPosRankSum=0.407;SOR=3.258	GT:AD:DP:GQ:PL	0/1:30,4:34:99:120,0,1245
EU153401.1	2954762	.	G	C	711.77	.	AC=1;AF=0.500;AN=2;BaseQRankSum=2.134;ClippingRankSum=0.000;DP=84;ExcessHet=3.0103;FS=2.051;MLEAC=1;MLEAF=0.500;MQ=55.06;MQRankSum=-2.542;QD=8.58;ReadPosRankSum=0.697;SOR=0.473	GT:AD:DP:GQ:PL	0/1:61,22:83:99:740,0,2471
EU153401.1	2954766	.	T	G	1889.77	.	AC=1;AF=0.500;AN=2;BaseQRankSum=3.690;ClippingRankSum=0.000;DP=81;ExcessHet=3.0103;FS=4.449;MLEAC=1;MLEAF=0.500;MQ=55.31;MQRankSum=-4.647;QD=23.62;ReadPosRankSum=1.523;SOR=0.344	GT:AD:DP:GQ:PL	0/1:32,48:80:99:1918,0,1191
EU153401.1	2954770	.	C	G	1893.77	.	AC=1;AF=0.500;AN=2;BaseQRankSum=3.522;ClippingRankSum=0.000;DP=78;ExcessHet=3.0103;FS=1.932;MLEAC=1;MLEAF=0.500;MQ=55.36;MQRankSum=-4.446;QD=24.59;ReadPosRankSum=0.980;SOR=0.469	GT:AD:DP:GQ:PL	0/1:30,47:77:99:1922,0,1157
EU153401.1	2954771	.	G	T	723.77	.	AC=1;AF=0.500;AN=2;BaseQRankSum=2.138;ClippingRankSum=0.000;DP=78;ExcessHet=3.0103;FS=0.000;MLEAC=1;MLEAF=0.500;MQ=55.36;MQRankSum=-2.800;QD=9.40;ReadPosRankSum=0.528;SOR=0.617	GT:AD:DP:GQ:PL	0/1:55,22:77:99:752,0,2327
EU153401.1	2954778	.	G	A	285.77	.	AC=1;AF=0.500;AN=2;BaseQRankSum=1.219;ClippingRankSum=0.000;DP=76;ExcessHet=3.0103;FS=0.000;MLEAC=1;MLEAF=0.500;MQ=55.23;MQRankSum=-1.611;QD=3.81;ReadPosRankSum=1.665;SOR=0.702	GT:AD:DP:GQ:PL	0/1:63,12:75:99:314,0,2609
EU153401.1	2954792	.	T	C	1575.77	.	AC=1;AF=0.500;AN=2;BaseQRankSum=1.944;ClippingRankSum=0.000;DP=63;ExcessHet=3.0103;FS=2.221;MLEAC=1;MLEAF=0.500;MQ=55.99;MQRankSum=-3.307;QD=25.42;ReadPosRankSum=-2.261;SOR=0.390	GT:AD:DP:GQ:PL	0/1:24,38:62:99:1604,0,929
EU153401.1	2954793	.	C	T	228.77	.	AC=1;AF=0.500;AN=2;BaseQRankSum=0.830;ClippingRankSum=0.000;DP=61;ExcessHet=3.0103;FS=1.443;MLEAC=1;MLEAF=0.500;MQ=55.99;MQRankSum=-1.852;QD=3.81;ReadPosRankSum=-0.458;SOR=0.439	GT:AD:DP:GQ:PL	0/1:52,8:60:99:257,0,2237
EU153401.1	2954794	.	T	A	324.77	.	AC=1;AF=0.500;AN=2;BaseQRankSum=0.915;ClippingRankSum=0.000;DP=60;ExcessHet=3.0103;FS=0.000;MLEAC=1;MLEAF=0.500;MQ=55.92;MQRankSum=-2.397;QD=5.50;ReadPosRankSum=-1.208;SOR=0.779	GT:AD:DP:GQ:PL	0/1:47,12:59:99:353,0,2063
EU153401.1	2954797	.	T	G	1371.77	.	AC=1;AF=0.500;AN=2;BaseQRankSum=1.465;ClippingRankSum=0.000;DP=57;ExcessHet=3.0103;FS=1.053;MLEAC=1;MLEAF=0.500;MQ=56.19;MQRankSum=-2.915;QD=24.50;ReadPosRankSum=-2.959;SOR=0.493	GT:AD:DP:GQ:PL	0/1:22,34:56:99:1400,0,860
EU153401.1	2954806	.	G	T	159.77	.	AC=1;AF=0.500;AN=2;BaseQRankSum=1.004;ClippingRankSum=0.000;DP=56;ExcessHet=3.0103;FS=1.576;MLEAC=1;MLEAF=0.500;MQ=56.96;MQRankSum=-1.745;QD=2.90;ReadPosRankSum=0.569;SOR=0.828	GT:AD:DP:GQ:PL	0/1:48,7:55:99:188,0,2033
EU153401.1	2954807	.	G	GCTTCTGAGTGTCT	108.73	.	AC=1;AF=0.500;AN=2;BaseQRankSum=0.713;ClippingRankSum=0.000;DP=52;ExcessHet=3.0103;FS=0.000;MLEAC=1;MLEAF=0.500;MQ=57.25;MQRankSum=-2.577;QD=2.13;ReadPosRankSum=2.177;SOR=0.730	GT:AD:DP:GQ:PL	0/1:46,5:51:99:146,0,2036
EU153401.1	2954808	.	G	GTT	663.73	.	AC=1;AF=0.500;AN=2;BaseQRankSum=0.543;ClippingRankSum=0.000;DP=52;ExcessHet=3.0103;FS=9.121;MLEAC=1;MLEAF=0.500;MQ=57.25;MQRankSum=-0.459;QD=14.12;ReadPosRankSum=-3.232;SOR=2.187	GT:AD:DP:GQ:PL	0/1:29,18:47:99:701,0,1251
EU153401.1	2954810	.	T	TCTGAGTGATGTC,TGAGGGTCTGATGTC	1503.73	.	AC=1,1;AF=0.500,0.500;AN=2;DP=45;ExcessHet=3.0103;FS=0.000;MLEAC=1,1;MLEAF=0.500,0.500;MQ=58.63;QD=28.00;SOR=1.473	GT:AD:DP:GQ:PL	1/2:0,23,10:33:99:1541,575,506,966,0,965
EU153401.1	2954815	.	AG	A	153.73	.	AC=1;AF=0.500;AN=2;BaseQRankSum=0.057;ClippingRankSum=0.000;DP=42;ExcessHet=3.0103;FS=4.100;MLEAC=1;MLEAF=0.500;MQ=59.07;MQRankSum=0.844;QD=3.75;ReadPosRankSum=-2.115;SOR=1.785	GT:AD:DP:GQ:PL	0/1:34,7:41:99:191,0,1407
EU153401.1	2954822	.	C	T	343.77	.	AC=1;AF=0.500;AN=2;BaseQRankSum=0.719;ClippingRankSum=0.000;DP=42;ExcessHet=3.0103;FS=7.752;MLEAC=1;MLEAF=0.500;MQ=59.07;MQRankSum=1.108;QD=8.38;ReadPosRankSum=-2.694;SOR=2.044	GT:AD:DP:GQ:PL	0/1:30,11:41:99:372,0,1227
EU153401.1	2954824	.	GACCC	G	109.73	.	AC=1;AF=0.500;AN=2;BaseQRankSum=-0.264;ClippingRankSum=0.000;DP=41;ExcessHet=3.0103;FS=1.986;MLEAC=1;MLEAF=0.500;MQ=59.05;MQRankSum=0.716;QD=2.74;ReadPosRankSum=-1.637;SOR=1.362	GT:AD:DP:GQ:PL	0/1:35,5:40:99:147,0,1452
EU153401.1	2954826	.	C	T	301.77	.	AC=1;AF=0.500;AN=2;BaseQRankSum=0.650;ClippingRankSum=0.000;DP=39;ExcessHet=3.0103;FS=1.481;MLEAC=1;MLEAF=0.500;MQ=59.00;MQRankSum=-2.993;QD=7.74;ReadPosRankSum=0.290;SOR=1.127	GT:AD:DP:GQ:PL	0/1:29,10:39:99:330,0,1230
EU153401.1	2954827	.	C	T	304.77	.	AC=1;AF=0.500;AN=2;BaseQRankSum=0.183;ClippingRankSum=0.000;DP=39;ExcessHet=3.0103;FS=1.481;MLEAC=1;MLEAF=0.500;MQ=59.00;MQRankSum=-2.993;QD=7.81;ReadPosRankSum=0.241;SOR=1.127	GT:AD:DP:GQ:PL	0/1:29,10:39:99:333,0,1188
EU153401.1	2954828	.	C	CGTTG	70.73	.	AC=1;AF=0.500;AN=2;BaseQRankSum=-0.149;ClippingRankSum=0.000;DP=39;ExcessHet=3.0103;FS=2.000;MLEAC=1;MLEAF=0.500;MQ=59.00;MQRankSum=0.727;QD=1.81;ReadPosRankSum=-2.123;SOR=1.432	GT:AD:DP:GQ:PL	0/1:34,5:39:99:108,0,1413
EU153401.1	2954834	.	TCG	T	79.73	.	AC=1;AF=0.500;AN=2;BaseQRankSum=-0.533;ClippingRankSum=0.000;DP=36;ExcessHet=3.0103;FS=0.000;MLEAC=1;MLEAF=0.500;MQ=58.92;MQRankSum=-4.390;QD=2.21;ReadPosRankSum=1.968;SOR=0.458	GT:AD:DP:GQ:PL	0/1:31,5:36:99:117,0,1287
EU153401.1	2954836	.	G	C	178.77	.	AC=1;AF=0.500;AN=2;BaseQRankSum=1.201;ClippingRankSum=0.000;DP=36;ExcessHet=3.0103;FS=14.647;MLEAC=1;MLEAF=0.500;MQ=58.92;MQRankSum=0.917;QD=4.97;ReadPosRankSum=-3.041;SOR=3.793	GT:AD:DP:GQ:PL	0/1:29,7:36:99:207,0,1197
EU153401.1	2954838	.	T	TTG	79.73	.	AC=1;AF=0.500;AN=2;BaseQRankSum=-0.271;ClippingRankSum=0.000;DP=35;ExcessHet=3.0103;FS=0.000;MLEAC=1;MLEAF=0.500;MQ=58.89;MQRankSum=-4.321;QD=2.28;SOR=0.397	GT:AD:DP:GQ:PL	0/1:30,5:35:99:117,0,1287
EU153401.1	2954853	.	T	C	97.77	.	AC=1;AF=0.500;AN=2;BaseQRankSum=-2.193;ClippingRankSum=0.000;DP=31;ExcessHet=3.0103;FS=0.000;MLEAC=1;MLEAF=0.500;MQ=58.55;MQRankSum=-3.458;QD=3.15;ReadPosRankSum=0.134;SOR=0.693	GT:AD:DP:GQ:PL	0/1:26,5:31:99:126,0,1161
EU153401.1	2954860	.	C	T	103.77	.	AC=1;AF=0.500;AN=2;BaseQRankSum=-1.324;ClippingRankSum=0.000;DP=31;ExcessHet=3.0103;FS=0.000;MLEAC=1;MLEAF=0.500;MQ=58.55;MQRankSum=-3.458;QD=3.35;ReadPosRankSum=-0.538;SOR=1.022	GT:AD:DP:GQ:PL	0/1:26,5:31:99:132,0,1077
EU153401.1	2954862	.	A	T	100.77	.	AC=1;AF=0.500;AN=2;BaseQRankSum=-1.287;ClippingRankSum=0.000;DP=30;ExcessHet=3.0103;FS=0.000;MLEAC=1;MLEAF=0.500;MQ=58.50;MQRankSum=-3.391;QD=3.36;ReadPosRankSum=-0.780;SOR=0.971	GT:AD:DP:GQ:PL	0/1:25,5:30:99:129,0,1119
EU153401.1	2954869	.	C	T	28.77	.	AC=1;AF=0.500;AN=2;BaseQRankSum=0.492;ClippingRankSum=0.000;DP=25;ExcessHet=3.0103;FS=2.648;MLEAC=1;MLEAF=0.500;MQ=58.77;MQRankSum=-3.112;QD=1.15;ReadPosRankSum=-0.586;SOR=0.959	GT:AD:DP:GQ:PL	0/1:22,3:25:57:57,0,957
EU153401.1	2954870	.	A	T	28.77	.	AC=1;AF=0.500;AN=2;BaseQRankSum=0.000;ClippingRankSum=0.000;DP=25;ExcessHet=3.0103;FS=2.648;MLEAC=1;MLEAF=0.500;MQ=58.77;MQRankSum=-3.112;QD=1.15;ReadPosRankSum=-0.629;SOR=0.959	GT:AD:DP:GQ:PL	0/1:22,3:25:57:57,0,957
EU153401.1	2954899	.	A	C	481.77	.	AC=1;AF=0.500;AN=2;BaseQRankSum=1.091;ClippingRankSum=0.000;DP=22;ExcessHet=3.0103;FS=0.000;MLEAC=1;MLEAF=0.500;MQ=60.00;MQRankSum=0.000;QD=21.90;ReadPosRankSum=1.446;SOR=0.409	GT:AD:DP:GQ:PL	0/1:11,11:22:99:510,0,400
EU153401.1	2954909	.	T	C	949.77	.	AC=2;AF=1.00;AN=2;DP=22;ExcessHet=3.0103;FS=0.000;MLEAC=2;MLEAF=1.00;MQ=60.00;QD=25.73;SOR=1.609	GT:AD:DP:GQ:PL	1/1:0,22:22:69:978,69,0
EU153401.1	2954993	.	TAA	T	586.73	.	AC=1;AF=0.500;AN=2;BaseQRankSum=0.033;ClippingRankSum=0.000;DP=35;ExcessHet=3.0103;FS=0.000;MLEAC=1;MLEAF=0.500;MQ=59.11;MQRankSum=0.000;QD=18.34;ReadPosRankSum=-1.754;SOR=0.963	GT:AD:DP:GQ:PL	0/1:16,16:32:99:624,0,1317
EU153401.1	2955017	.	A	C	540.77	.	AC=1;AF=0.500;AN=2;BaseQRankSum=0.737;ClippingRankSum=0.000;DP=38;ExcessHet=3.0103;FS=1.301;MLEAC=1;MLEAF=0.500;MQ=59.18;MQRankSum=0.000;QD=15.45;ReadPosRankSum=0.484;SOR=0.474	GT:AD:DP:GQ:PL	0/1:20,15:35:99:569,0,1456
EU153401.1	2955269	.	T	C	1200.77	.	AC=1;AF=0.500;AN=2;BaseQRankSum=1.770;ClippingRankSum=0.000;DP=36;ExcessHet=3.0103;FS=2.127;MLEAC=1;MLEAF=0.500;MQ=59.38;MQRankSum=0.000;QD=28.47;ReadPosRankSum=2.327;SOR=0.278	GT:AD:DP:GQ:PL	0/1:4,30:34:78:1229,0,78
EU153401.1	2955294	.	A	C	79.77	.	AC=1;AF=0.500;AN=2;BaseQRankSum=-0.326;ClippingRankSum=0.000;DP=41;ExcessHet=3.0103;FS=4.396;MLEAC=1;MLEAF=0.500;MQ=59.45;MQRankSum=0.000;QD=2.05;ReadPosRankSum=-1.282;SOR=1.792	GT:AD:DP:GQ:PL	0/1:34,5:39:99:108,0,1413
EU153401.1	2955320	.	C	T	16.82	.	AC=1;AF=0.500;AN=2;BaseQRankSum=0.662;ClippingRankSum=0.000;DP=38;ExcessHet=3.0103;FS=6.229;MLEAC=1;MLEAF=0.500;MQ=60.00;MQRankSum=0.000;QD=0.44;ReadPosRankSum=-0.379;SOR=2.732	GT:AD:DP:GQ:PL	0/1:35,3:38:54:54,0,1584
EU153401.1	2955343	.	A	G	261.77	.	AC=1;AF=0.500;AN=2;BaseQRankSum=1.948;ClippingRankSum=0.000;DP=52;ExcessHet=3.0103;FS=3.140;MLEAC=1;MLEAF=0.500;MQ=58.88;MQRankSum=-1.950;QD=5.13;ReadPosRankSum=-2.838;SOR=0.950	GT:AD:DP:GQ:PL	0/1:41,10:51:99:290,0,1775
EU153401.1	2955352	.	A	G	216.77	.	AC=1;AF=0.500;AN=2;BaseQRankSum=1.682;ClippingRankSum=0.000;DP=53;ExcessHet=3.0103;FS=3.242;MLEAC=1;MLEAF=0.500;MQ=58.16;MQRankSum=-1.388;QD=4.09;ReadPosRankSum=-0.415;SOR=1.402	GT:AD:DP:GQ:PL	0/1:44,9:53:99:245,0,1784
EU153401.1	2955354	.	A	C	126.77	.	AC=1;AF=0.500;AN=2;BaseQRankSum=1.242;ClippingRankSum=0.000;DP=51;ExcessHet=3.0103;FS=0.000;MLEAC=1;MLEAF=0.500;MQ=58.08;MQRankSum=1.026;QD=2.49;ReadPosRankSum=-0.460;SOR=0.821	GT:AD:DP:GQ:PL	0/1:46,5:51:99:155,0,1910
EU153401.1	2955355	.	C	T	129.77	.	AC=1;AF=0.500;AN=2;BaseQRankSum=1.575;ClippingRankSum=0.000;DP=51;ExcessHet=3.0103;FS=0.000;MLEAC=1;MLEAF=0.500;MQ=58.08;MQRankSum=-0.887;QD=2.54;ReadPosRankSum=0.000;SOR=0.743	GT:AD:DP:GQ:PL	0/1:44,7:51:99:158,0,1862
EU153401.1	2955358	.	C	A	70.77	.	AC=1;AF=0.500;AN=2;BaseQRankSum=-0.618;ClippingRankSum=0.000;DP=48;ExcessHet=3.0103;FS=0.000;MLEAC=1;MLEAF=0.500;MQ=58.23;MQRankSum=-3.986;QD=1.47;ReadPosRankSum=-1.872;SOR=0.957	GT:AD:DP:GQ:PL	0/1:42,6:48:99:99,0,1809
EU153401.1	2955359	.	G	A	94.77	.	AC=1;AF=0.500;AN=2;BaseQRankSum=1.430;ClippingRankSum=0.000;DP=48;ExcessHet=3.0103;FS=0.000;MLEAC=1;MLEAF=0.500;MQ=58.23;MQRankSum=-1.295;QD=1.97;ReadPosRankSum=0.078;SOR=0.957	GT:AD:DP:GQ:PL	0/1:42,6:48:99:123,0,1788
EU153401.1	2955368	.	ACAGAACG	A	127.73	.	AC=1;AF=0.500;AN=2;BaseQRankSum=1.098;ClippingRankSum=0.000;DP=47;ExcessHet=3.0103;FS=1.995;MLEAC=1;MLEAF=0.500;MQ=58.19;MQRankSum=-4.439;QD=3.12;ReadPosRankSum=-1.187;SOR=1.460	GT:AD:DP:GQ:PL	0/1:36,5:41:99:165,0,1491
EU153401.1	2955369	.	CA	C	11.08	.	AC=1;AF=0.500;AN=2;BaseQRankSum=0.858;ClippingRankSum=0.000;DP=46;ExcessHet=3.0103;FS=1.981;MLEAC=1;MLEAF=0.500;MQ=58.15;MQRankSum=0.855;QD=0.25;ReadPosRankSum=0.386;SOR=1.179	GT:AD:DP:GQ:PL	0/1:40,4:44:48:48,0,1668
EU153401.1	2955371	.	G	GGAAT	49.73	.	AC=1;AF=0.500;AN=2;BaseQRankSum=0.769;ClippingRankSum=0.000;DP=45;ExcessHet=3.0103;FS=0.000;MLEAC=1;MLEAF=0.500;MQ=58.11;MQRankSum=-0.086;QD=1.11;ReadPosRankSum=0.528;SOR=0.515	GT:AD:DP:GQ:PL	0/1:40,5:45:87:87,0,1707
EU153401.1	2955373	.	ACG	A	49.73	.	AC=1;AF=0.500;AN=2;BaseQRankSum=0.706;ClippingRankSum=0.000;DP=44;ExcessHet=3.0103;FS=0.000;MLEAC=1;MLEAF=0.500;MQ=58.06;MQRankSum=-0.260;QD=1.16;ReadPosRankSum=0.135;SOR=0.343	GT:AD:DP:GQ:PL	0/1:39,4:43:87:87,0,1707
EU153401.1	2955374	.	C	T	145.73	.	AC=1;AF=0.500;AN=2;BaseQRankSum=0.947;ClippingRankSum=0.000;DP=43;ExcessHet=3.0103;FS=1.646;MLEAC=1;MLEAF=0.500;MQ=58.02;MQRankSum=-0.870;QD=3.39;ReadPosRankSum=1.041;SOR=1.136	GT:AD:DP:GQ:PL	0/1:36,7:43:99:183,0,1533
EU153401.1	2955378	.	A	G	454.73	.	AC=1;AF=0.500;AN=2;BaseQRankSum=1.240;ClippingRankSum=0.000;DP=44;ExcessHet=3.0103;FS=2.935;MLEAC=1;MLEAF=0.500;MQ=57.77;MQRankSum=-3.785;QD=10.33;ReadPosRankSum=0.266;SOR=1.368	GT:AD:DP:GQ:PL	0/1:30,14:44:99:492,0,1302
EU153401.1	2955382	.	C	T	13.95	.	AC=1;AF=0.500;AN=2;BaseQRankSum=0.000;ClippingRankSum=0.000;DP=45;ExcessHet=3.0103;FS=0.000;MLEAC=1;MLEAF=0.500;MQ=57.82;MQRankSum=-0.150;QD=0.31;ReadPosRankSum=0.396;SOR=0.356	GT:AD:DP:GQ:PL	0/1:41,4:45:42:42,0,1752
EU153401.1	2955383	.	C	G	514.77	.	AC=1;AF=0.500;AN=2;BaseQRankSum=0.781;ClippingRankSum=0.000;DP=45;ExcessHet=3.0103;FS=1.280;MLEAC=1;MLEAF=0.500;MQ=57.82;MQRankSum=-3.533;QD=11.97;ReadPosRankSum=0.724;SOR=1.087	GT:AD:DP:GQ:PL	0/1:28,15:43:99:543,0,1173
EU153401.1	2955384	.	C	A	112.77	.	AC=1;AF=0.500;AN=2;BaseQRankSum=-1.441;ClippingRankSum=0.000;DP=45;ExcessHet=3.0103;FS=0.000;MLEAC=1;MLEAF=0.500;MQ=57.82;MQRankSum=-4.519;QD=2.62;ReadPosRankSum=-1.453;SOR=0.978	GT:AD:DP:GQ:PL	0/1:37,6:43:99:141,0,1536
EU153401.1	2955387	.	T	C	67.77	.	AC=1;AF=0.500;AN=2;BaseQRankSum=0.441;ClippingRankSum=0.000;DP=45;ExcessHet=3.0103;FS=0.000;MLEAC=1;MLEAF=0.500;MQ=57.82;MQRankSum=-0.239;QD=1.61;ReadPosRankSum=2.080;SOR=0.723	GT:AD:DP:GQ:PL	0/1:37,5:42:96:96,0,1581
EU153401.1	2955390	.	A	G	11.12	.	AC=1;AF=0.500;AN=2;BaseQRankSum=0.497;ClippingRankSum=0.000;DP=46;ExcessHet=3.0103;FS=0.000;MLEAC=1;MLEAF=0.500;MQ=57.87;MQRankSum=0.974;QD=0.24;ReadPosRankSum=2.224;SOR=1.071	GT:AD:DP:GQ:PL	0/1:42,4:46:39:39,0,1794
EU153401.1	2955393	.	T	A	502.77	.	AC=1;AF=0.500;AN=2;BaseQRankSum=1.028;ClippingRankSum=0.000;DP=47;ExcessHet=3.0103;FS=0.000;MLEAC=1;MLEAF=0.500;MQ=57.92;MQRankSum=-4.050;QD=10.93;ReadPosRankSum=3.236;SOR=0.746	GT:AD:DP:GQ:PL	0/1:31,15:46:99:531,0,1341
EU153401.1	2955396	.	CG	C	46.73	.	AC=1;AF=0.500;AN=2;BaseQRankSum=0.651;ClippingRankSum=0.000;DP=50;ExcessHet=3.0103;FS=1.974;MLEAC=1;MLEAF=0.500;MQ=58.00;MQRankSum=1.003;QD=0.99;ReadPosRankSum=2.452;SOR=1.528	GT:AD:DP:GQ:PL	0/1:42,5:47:84:84,0,1749
EU153401.1	2955398	.	T	C	136.73	.	AC=1;AF=0.500;AN=2;BaseQRankSum=0.776;ClippingRankSum=0.000;DP=50;ExcessHet=3.0103;FS=1.646;MLEAC=1;MLEAF=0.500;MQ=58.00;MQRankSum=-5.742;QD=2.91;ReadPosRankSum=1.031;SOR=1.179	GT:AD:DP:GQ:PL	0/1:40,7:47:99:174,0,1659
EU153401.1	2955401	.	T	C	303.73	.	AC=1;AF=0.500;AN=2;BaseQRankSum=0.793;ClippingRankSum=0.000;DP=50;ExcessHet=3.0103;FS=4.967;MLEAC=1;MLEAF=0.500;MQ=58.00;MQRankSum=-2.868;QD=6.07;ReadPosRankSum=2.302;SOR=1.564	GT:AD:DP:GQ:PL	0/1:39,11:50:99:341,0,1646
EU153401.1	2955410	.	A	T	274.77	.	AC=1;AF=0.500;AN=2;BaseQRankSum=0.938;ClippingRankSum=0.000;DP=48;ExcessHet=3.0103;FS=0.000;MLEAC=1;MLEAF=0.500;MQ=57.92;MQRankSum=-3.785;QD=5.72;ReadPosRankSum=2.870;SOR=0.627	GT:AD:DP:GQ:PL	0/1:38,10:48:99:303,0,1608
EU153401.1	2955425	.	T	C	451.73	.	AC=1;AF=0.500;AN=2;BaseQRankSum=0.996;ClippingRankSum=0.000;DP=46;ExcessHet=3.0103;FS=1.232;MLEAC=1;MLEAF=0.500;MQ=57.07;MQRankSum=-2.224;QD=10.04;ReadPosRankSum=1.766;SOR=0.920	GT:AD:DP:GQ:PL	0/1:31,14:45:99:489,0,1344
EU153401.1	2955426	.	T	A	277.77	.	AC=1;AF=0.500;AN=2;BaseQRankSum=0.979;ClippingRankSum=0.000;DP=45;ExcessHet=3.0103;FS=0.000;MLEAC=1;MLEAF=0.500;MQ=57.00;MQRankSum=-2.879;QD=6.17;ReadPosRankSum=1.871;SOR=0.648	GT:AD:DP:GQ:PL	0/1:35,10:45:99:306,0,1566
EU153401.1	2955427	.	C	CGG	40.73	.	AC=1;AF=0.500;AN=2;BaseQRankSum=0.652;ClippingRankSum=0.000;DP=49;ExcessHet=3.0103;FS=1.974;MLEAC=1;MLEAF=0.500;MQ=56.11;MQRankSum=0.307;QD=0.87;ReadPosRankSum=-1.127;SOR=1.528	GT:AD:DP:GQ:PL	0/1:42,5:47:78:78,0,1833
EU153401.1	2955429	.	T	C	64.77	.	AC=1;AF=0.500;AN=2;BaseQRankSum=0.615;ClippingRankSum=0.000;DP=44;ExcessHet=3.0103;FS=0.000;MLEAC=1;MLEAF=0.500;MQ=56.98;MQRankSum=0.059;QD=1.51;ReadPosRankSum=-0.167;SOR=0.343	GT:AD:DP:GQ:PL	0/1:39,4:43:93:93,0,1623
EU153401.1	2955431	.	T	G	337.77	.	AC=1;AF=0.500;AN=2;BaseQRankSum=-0.943;ClippingRankSum=0.000;DP=45;ExcessHet=3.0103;FS=0.000;MLEAC=1;MLEAF=0.500;MQ=56.94;MQRankSum=-3.001;QD=8.24;ReadPosRankSum=0.485;SOR=0.493	GT:AD:DP:GQ:PL	0/1:30,11:41:99:366,0,1311
EU153401.1	2955432	.	T	C	36.73	.	AC=1;AF=0.500;AN=2;BaseQRankSum=0.900;ClippingRankSum=0.000;DP=50;ExcessHet=3.0103;FS=4.125;MLEAC=1;MLEAF=0.500;MQ=55.98;MQRankSum=-3.091;QD=0.75;ReadPosRankSum=-1.901;SOR=0.784	GT:AD:DP:GQ:PL	0/1:44,5:49:74:74,0,1874
EU153401.1	2955434	.	A	G	166.77	.	AC=1;AF=0.500;AN=2;BaseQRankSum=0.926;ClippingRankSum=0.000;DP=49;ExcessHet=3.0103;FS=0.000;MLEAC=1;MLEAF=0.500;MQ=56.11;MQRankSum=-4.084;QD=4.28;ReadPosRankSum=1.241;SOR=0.678	GT:AD:DP:GQ:PL	0/1:33,6:39:99:195,0,1365
EU153401.1	2955436	.	T	C	450.77	.	AC=1;AF=0.500;AN=2;BaseQRankSum=0.519;ClippingRankSum=0.000;DP=50;ExcessHet=3.0103;FS=0.000;MLEAC=1;MLEAF=0.500;MQ=55.98;MQRankSum=-3.643;QD=9.02;ReadPosRankSum=0.293;SOR=0.532	GT:AD:DP:GQ:PL	0/1:36,14:50:99:479,0,1469
EU153401.1	2955438	.	T	C	630.77	.	AC=1;AF=0.500;AN=2;BaseQRankSum=1.596;ClippingRankSum=0.000;DP=49;ExcessHet=3.0103;FS=4.255;MLEAC=1;MLEAF=0.500;MQ=55.89;MQRankSum=-4.721;QD=12.87;ReadPosRankSum=-2.178;SOR=0.283	GT:AD:DP:GQ:PL	0/1:31,18:49:99:659,0,1289
EU153401.1	2955440	.	GT	G	33.73	.	AC=1;AF=0.500;AN=2;BaseQRankSum=0.809;ClippingRankSum=0.000;DP=53;ExcessHet=3.0103;FS=1.966;MLEAC=1;MLEAF=0.500;MQ=55.46;MQRankSum=0.539;QD=0.67;ReadPosRankSum=-0.591;SOR=1.488	GT:AD:DP:GQ:PL	0/1:45,5:50:71:71,0,1916
EU153401.1	2955441	.	T	G	412.77	.	AC=1;AF=0.500;AN=2;BaseQRankSum=1.346;ClippingRankSum=0.000;DP=50;ExcessHet=3.0103;FS=0.000;MLEAC=1;MLEAF=0.500;MQ=55.88;MQRankSum=-5.152;QD=9.17;ReadPosRankSum=-1.943;SOR=0.743	GT:AD:DP:GQ:PL	0/1:32,13:45:99:441,0,1431
EU153401.1	2955443	.	C	T	315.73	.	AC=1;AF=0.500;AN=2;BaseQRankSum=-0.443;ClippingRankSum=0.000;DP=52;ExcessHet=3.0103;FS=0.000;MLEAC=1;MLEAF=0.500;MQ=55.37;MQRankSum=1.753;QD=6.72;ReadPosRankSum=2.721;SOR=0.602	GT:AD:DP:GQ:PL	0/1:35,12:47:99:353,0,1392
EU153401.1	2955444	.	G	A	576.77	.	AC=1;AF=0.500;AN=2;BaseQRankSum=1.685;ClippingRankSum=0.000;DP=51;ExcessHet=3.0103;FS=1.160;MLEAC=1;MLEAF=0.500;MQ=55.28;MQRankSum=-1.794;QD=11.31;ReadPosRankSum=-2.525;SOR=0.512	GT:AD:DP:GQ:PL	0/1:36,15:51:99:605,0,1460
EU153401.1	2955447	.	T	C	370.73	.	AC=1;AF=0.500;AN=2;BaseQRankSum=1.618;ClippingRankSum=0.000;DP=55;ExcessHet=3.0103;FS=1.311;MLEAC=1;MLEAF=0.500;MQ=55.31;MQRankSum=-1.562;QD=8.43;ReadPosRankSum=-2.165;SOR=0.951	GT:AD:DP:GQ:PL	0/1:32,12:44:99:408,0,1308
EU153401.1	2955450	.	A	G	153.73	.	AC=1;AF=0.500;AN=2;BaseQRankSum=1.177;ClippingRankSum=0.000;DP=55;ExcessHet=3.0103;FS=3.506;MLEAC=1;MLEAF=0.500;MQ=55.31;MQRankSum=0.282;QD=2.80;ReadPosRankSum=-2.484;SOR=1.034	GT:AD:DP:GQ:PL	0/1:47,8:55:99:191,0,1991
EU153401.1	2955452	.	TC	T	63.73	.	AC=1;AF=0.500;AN=2;BaseQRankSum=0.880;ClippingRankSum=0.000;DP=53;ExcessHet=3.0103;FS=7.913;MLEAC=1;MLEAF=0.500;MQ=55.22;MQRankSum=-3.764;QD=1.25;SOR=1.911	GT:AD:DP:GQ:PL	0/1:46,5:51:99:101,0,2081
EU153401.1	2955455	.	G	A	198.73	.	AC=1;AF=0.500;AN=2;BaseQRankSum=1.307;ClippingRankSum=0.000;DP=53;ExcessHet=3.0103;FS=3.191;MLEAC=1;MLEAF=0.500;MQ=55.22;MQRankSum=1.003;QD=3.82;ReadPosRankSum=-2.350;SOR=1.336	GT:AD:DP:GQ:PL	0/1:43,9:52:99:236,0,1946
EU153401.1	2955457	.	T	C	432.73	.	AC=1;AF=0.500;AN=2;BaseQRankSum=1.330;ClippingRankSum=0.000;DP=55;ExcessHet=3.0103;FS=0.000;MLEAC=1;MLEAF=0.500;MQ=55.07;MQRankSum=-0.798;QD=8.83;ReadPosRankSum=-3.668;SOR=0.673	GT:AD:DP:GQ:PL	0/1:35,14:49:99:470,0,1567
EU153401.1	2955460	.	T	G	153.73	.	AC=1;AF=0.500;AN=2;BaseQRankSum=0.619;ClippingRankSum=0.000;DP=57;ExcessHet=3.0103;FS=1.478;MLEAC=1;MLEAF=0.500;MQ=54.63;MQRankSum=-2.714;QD=2.75;ReadPosRankSum=-0.266;SOR=1.071	GT:AD:DP:GQ:PL	0/1:48,8:56:99:191,0,1975
EU153401.1	2955462	.	T	C	500.77	.	AC=1;AF=0.500;AN=2;BaseQRankSum=1.139;ClippingRankSum=0.000;DP=56;ExcessHet=3.0103;FS=0.000;MLEAC=1;MLEAF=0.500;MQ=54.63;MQRankSum=-3.337;QD=8.94;ReadPosRankSum=-1.962;SOR=0.726	GT:AD:DP:GQ:PL	0/1:40,16:56:99:529,0,1715
EU153401.1	2955464	.	G	A	252.77	.	AC=1;AF=0.500;AN=2;BaseQRankSum=0.809;ClippingRankSum=0.000;DP=57;ExcessHet=3.0103;FS=3.172;MLEAC=1;MLEAF=0.500;MQ=54.49;MQRankSum=-4.172;QD=4.60;ReadPosRankSum=-0.302;SOR=0.668	GT:AD:DP:GQ:PL	0/1:46,9:55:99:281,0,1901
EU153401.1	2955465	.	C	G	15.85	.	AC=1;AF=0.500;AN=2;BaseQRankSum=-1.399;ClippingRankSum=0.000;DP=58;ExcessHet=3.0103;FS=4.354;MLEAC=1;MLEAF=0.500;MQ=54.27;MQRankSum=0.932;QD=0.28;ReadPosRankSum=-2.259;SOR=1.789	GT:AD:DP:GQ:PL	0/1:51,5:56:53:53,0,2168
EU153401.1	2955466	.	C	CACT	147.73	.	AC=1;AF=0.500;AN=2;BaseQRankSum=0.876;ClippingRankSum=0.000;DP=64;ExcessHet=3.0103;FS=1.441;MLEAC=1;MLEAF=0.500;MQ=54.41;MQRankSum=-0.176;QD=2.69;ReadPosRankSum=-2.562;SOR=0.446	GT:AD:DP:GQ:PL	0/1:47,8:55:99:185,0,2075
EU153401.1	2955473	.	G	A	279.77	.	AC=1;AF=0.500;AN=2;BaseQRankSum=0.814;ClippingRankSum=0.000;DP=55;ExcessHet=3.0103;FS=6.602;MLEAC=1;MLEAF=0.500;MQ=53.82;MQRankSum=0.602;QD=5.09;ReadPosRankSum=-1.481;SOR=2.291	GT:AD:DP:GQ:PL	0/1:48,7:55:99:308,0,2108
EU153401.1	2955484	.	A	G	2020.31	.	AC=1;AF=0.500;AN=2;BaseQRankSum=0.724;ClippingRankSum=0.000;DP=60;ExcessHet=3.0103;FS=2.075;MLEAC=1;MLEAF=0.500;MQ=53.47;MQRankSum=0.052;QD=30.07;ReadPosRankSum=2.027;SOR=0.290	GT:AD:DP:GQ:PL	0/1:4,52:56:1:2046,0,1
EU153401.1	2955485	.	CAA	C	148.73	.	AC=1;AF=0.500;AN=2;BaseQRankSum=1.270;ClippingRankSum=0.000;DP=59;ExcessHet=3.0103;FS=5.590;MLEAC=1;MLEAF=0.500;MQ=53.36;MQRankSum=-3.946;QD=2.66;ReadPosRankSum=0.697;SOR=1.003	GT:AD:DP:GQ:PL	0/1:48,8:56:99:186,0,2038
EU153401.1	2955486	.	AAT	A	690.73	.	AC=1;AF=0.500;AN=2;BaseQRankSum=1.527;ClippingRankSum=0.000;DP=58;ExcessHet=3.0103;FS=1.124;MLEAC=1;MLEAF=0.500;MQ=53.23;MQRankSum=-3.259;QD=13.03;ReadPosRankSum=-4.019;SOR=0.929	GT:AD:DP:GQ:PL	0/1:36,17:53:99:728,0,1486
EU153401.1	2955489	.	G	GGT	964.73	.	AC=1;AF=0.500;AN=2;BaseQRankSum=2.891;ClippingRankSum=0.000;DP=56;ExcessHet=3.0103;FS=0.000;MLEAC=1;MLEAF=0.500;MQ=53.00;MQRankSum=-5.586;QD=18.92;ReadPosRankSum=-4.104;SOR=0.782	GT:AD:DP:GQ:PL	0/1:27,24:51:99:1002,0,1097
EU153401.1	2955494	.	A	T	156.77	.	AC=1;AF=0.500;AN=2;BaseQRankSum=1.241;ClippingRankSum=0.000;DP=59;ExcessHet=3.0103;FS=3.487;MLEAC=1;MLEAF=0.500;MQ=53.01;MQRankSum=-3.762;QD=2.75;ReadPosRankSum=-0.121;SOR=1.039	GT:AD:DP:GQ:PL	0/1:49,8:57:99:185,0,2075
EU153401.1	2955495	.	T	C	721.77	.	AC=1;AF=0.500;AN=2;BaseQRankSum=2.607;ClippingRankSum=0.000;DP=58;ExcessHet=3.0103;FS=2.553;MLEAC=1;MLEAF=0.500;MQ=52.88;MQRankSum=-4.677;QD=15.04;ReadPosRankSum=-4.967;SOR=1.207	GT:AD:DP:GQ:PL	0/1:28,20:48:99:750,0,1115
EU153401.1	2955498	.	A	G	1277.77	.	AC=1;AF=0.500;AN=2;BaseQRankSum=3.409;ClippingRankSum=0.000;DP=56;ExcessHet=3.0103;FS=0.000;MLEAC=1;MLEAF=0.500;MQ=52.69;MQRankSum=-5.317;QD=23.66;ReadPosRankSum=-4.719;SOR=0.665	GT:AD:DP:GQ:PL	0/1:24,30:54:99:1306,0,908
EU153401.1	2955550	.	GC	G	319.73	.	AC=1;AF=0.500;AN=2;BaseQRankSum=-0.586;ClippingRankSum=0.000;DP=24;ExcessHet=3.0103;FS=1.860;MLEAC=1;MLEAF=0.500;MQ=58.91;MQRankSum=0.000;QD=14.53;ReadPosRankSum=0.459;SOR=0.986	GT:AD:DP:GQ:PL	0/1:7,15:22:99:357,0,113
EU153401.1	2955638	.	G	T	75.77	.	AC=1;AF=0.500;AN=2;BaseQRankSum=-0.421;ClippingRankSum=0.000;DP=33;ExcessHet=3.0103;FS=0.000;MLEAC=1;MLEAF=0.500;MQ=59.31;MQRankSum=-2.282;QD=2.30;ReadPosRankSum=-2.597;SOR=0.713	GT:AD:DP:GQ:PL	0/1:28,5:33:99:104,0,1161
EU153401.1	2955641	.	C	A	72.77	.	AC=1;AF=0.500;AN=2;BaseQRankSum=0.348;ClippingRankSum=0.000;DP=34;ExcessHet=3.0103;FS=0.000;MLEAC=1;MLEAF=0.500;MQ=59.33;MQRankSum=-2.325;QD=2.14;ReadPosRankSum=-2.343;SOR=0.656	GT:AD:DP:GQ:PL	0/1:29,5:34:99:101,0,1203
EU153401.1	2955715	.	TTCA	T	165.73	.	AC=1;AF=0.500;AN=2;BaseQRankSum=1.213;ClippingRankSum=0.000;DP=96;ExcessHet=3.0103;FS=1.237;MLEAC=1;MLEAF=0.500;MQ=57.70;MQRankSum=-0.378;QD=1.74;ReadPosRankSum=0.629;SOR=0.957	GT:AD:DP:GQ:PL	0/1:84,11:95:99:203,0,3578
EU153401.1	2955716	.	T	C	2160.77	.	AC=1;AF=0.500;AN=2;BaseQRankSum=2.240;ClippingRankSum=0.000;DP=93;ExcessHet=3.0103;FS=1.705;MLEAC=1;MLEAF=0.500;MQ=57.62;MQRankSum=-3.145;QD=23.49;ReadPosRankSum=-2.942;SOR=0.917	GT:AD:DP:GQ:PL	0/1:40,52:92:99:2189,0,1514
EU153401.1	2955717	.	C	T	357.77	.	AC=1;AF=0.500;AN=2;BaseQRankSum=1.203;ClippingRankSum=0.000;DP=95;ExcessHet=3.0103;FS=0.000;MLEAC=1;MLEAF=0.500;MQ=57.67;MQRankSum=-5.882;QD=3.81;ReadPosRankSum=-1.020;SOR=0.836	GT:AD:DP:GQ:PL	0/1:79,15:94:99:386,0,3356
EU153401.1	2955719	.	C	T	1056.73	.	AC=1;AF=0.500;AN=2;BaseQRankSum=1.455;ClippingRankSum=0.000;DP=95;ExcessHet=3.0103;FS=11.482;MLEAC=1;MLEAF=0.500;MQ=57.76;MQRankSum=1.914;QD=12.73;ReadPosRankSum=-3.118;SOR=1.753	GT:AD:DP:GQ:PL	0/1:53,30:83:99:1094,0,2219
EU153401.1	2955720	.	G	A	807.77	.	AC=1;AF=0.500;AN=2;BaseQRankSum=1.757;ClippingRankSum=0.000;DP=93;ExcessHet=3.0103;FS=3.255;MLEAC=1;MLEAF=0.500;MQ=57.71;MQRankSum=-5.253;QD=8.78;ReadPosRankSum=0.371;SOR=0.368	GT:AD:DP:GQ:PL	0/1:68,24:92:99:836,0,2906
EU153401.1	2955721	.	G	A	939.77	.	AC=1;AF=0.500;AN=2;BaseQRankSum=1.292;ClippingRankSum=0.000;DP=91;ExcessHet=3.0103;FS=0.000;MLEAC=1;MLEAF=0.500;MQ=57.66;MQRankSum=1.581;QD=10.44;ReadPosRankSum=-0.372;SOR=0.676	GT:AD:DP:GQ:PL	0/1:64,26:90:99:968,0,2813
EU153401.1	2955723	.	C	A	594.77	.	AC=1;AF=0.500;AN=2;BaseQRankSum=0.329;ClippingRankSum=0.000;DP=92;ExcessHet=3.0103;FS=2.143;MLEAC=1;MLEAF=0.500;MQ=57.69;MQRankSum=1.483;QD=6.54;ReadPosRankSum=-0.415;SOR=0.997	GT:AD:DP:GQ:PL	0/1:72,19:91:99:623,0,2963
EU153401.1	2955724	.	G	A	411.77	.	AC=1;AF=0.500;AN=2;BaseQRankSum=0.062;ClippingRankSum=0.000;DP=92;ExcessHet=3.0103;FS=0.000;MLEAC=1;MLEAF=0.500;MQ=57.69;MQRankSum=-5.975;QD=4.52;ReadPosRankSum=-0.848;SOR=0.797	GT:AD:DP:GQ:PL	0/1:76,15:91:99:440,0,3185
EU153401.1	2955726	.	G	GCACC	627.73	.	AC=1;AF=0.500;AN=2;BaseQRankSum=1.513;ClippingRankSum=0.000;DP=94;ExcessHet=3.0103;FS=0.000;MLEAC=1;MLEAF=0.500;MQ=57.74;MQRankSum=1.530;QD=8.15;ReadPosRankSum=0.263;SOR=0.755	GT:AD:DP:GQ:PL	0/1:57,20:77:99:665,0,2375
EU153401.1	2955728	.	T	A	1359.73	.	AC=1;AF=0.500;AN=2;BaseQRankSum=1.201;ClippingRankSum=0.000;DP=92;ExcessHet=3.0103;FS=8.159;MLEAC=1;MLEAF=0.500;MQ=57.69;MQRankSum=-4.250;QD=19.15;ReadPosRankSum=-2.261;SOR=1.525	GT:AD:DP:GQ:PL	0/1:35,36:71:99:1397,0,1487
EU153401.1	2955729	.	T	C	1323.73	.	AC=1;AF=0.500;AN=2;BaseQRankSum=0.776;ClippingRankSum=0.000;DP=93;ExcessHet=3.0103;FS=5.655;MLEAC=1;MLEAF=0.500;MQ=57.71;MQRankSum=-4.918;QD=15.39;ReadPosRankSum=-2.085;SOR=1.313	GT:AD:DP:GQ:PL	0/1:50,36:86:99:1361,0,1991
EU153401.1	2955731	.	T	C	1611.77	.	AC=1;AF=0.500;AN=2;BaseQRankSum=1.626;ClippingRankSum=0.000;DP=91;ExcessHet=3.0103;FS=0.791;MLEAC=1;MLEAF=0.500;MQ=57.71;MQRankSum=0.572;QD=17.91;ReadPosRankSum=-1.110;SOR=0.808	GT:AD:DP:GQ:PL	0/1:47,43:90:99:1640,0,1886
EU153401.1	2955732	.	T	G	414.77	.	AC=1;AF=0.500;AN=2;BaseQRankSum=1.102;ClippingRankSum=0.000;DP=90;ExcessHet=3.0103;FS=1.137;MLEAC=1;MLEAF=0.500;MQ=57.73;MQRankSum=-5.341;QD=4.66;ReadPosRankSum=-0.441;SOR=1.007	GT:AD:DP:GQ:PL	0/1:75,14:89:99:443,0,3143
EU153401.1	2955738	.	A	T	2190.77	.	AC=1;AF=0.500;AN=2;BaseQRankSum=1.927;ClippingRankSum=0.000;DP=87;ExcessHet=3.0103;FS=1.885;MLEAC=1;MLEAF=0.500;MQ=57.74;MQRankSum=-3.264;QD=26.08;ReadPosRankSum=-2.289;SOR=1.022	GT:AD:DP:GQ:PL	0/1:30,54:84:99:2219,0,1094
EU153401.1	2955742	.	C	CCA	705.73	.	AC=1;AF=0.500;AN=2;BaseQRankSum=1.466;ClippingRankSum=0.000;DP=88;ExcessHet=3.0103;FS=1.037;MLEAC=1;MLEAF=0.500;MQ=57.76;MQRankSum=0.014;QD=10.86;ReadPosRankSum=-1.260;SOR=0.986	GT:AD:DP:GQ:PL	0/1:44,21:65:99:743,0,1836
EU153401.1	2955746	.	G	A	120.77	.	AC=1;AF=0.500;AN=2;BaseQRankSum=0.490;ClippingRankSum=0.000;DP=85;ExcessHet=3.0103;FS=0.000;MLEAC=1;MLEAF=0.500;MQ=57.73;MQRankSum=-1.312;QD=1.44;ReadPosRankSum=-1.106;SOR=0.508	GT:AD:DP:GQ:PL	0/1:76,8:84:99:149,0,3164
EU153401.1	2955748	.	CTA	C	72.73	.	AC=1;AF=0.500;AN=2;BaseQRankSum=0.601;ClippingRankSum=0.000;DP=84;ExcessHet=3.0103;FS=0.000;MLEAC=1;MLEAF=0.500;MQ=57.70;MQRankSum=-1.403;QD=0.89;ReadPosRankSum=-1.529;SOR=0.504	GT:AD:DP:GQ:PL	0/1:74,8:82:99:110,0,3125
EU153401.1	2955749	.	T	C	1692.73	.	AC=1;AF=0.500;AN=2;BaseQRankSum=0.734;ClippingRankSum=0.000;DP=84;ExcessHet=3.0103;FS=0.822;MLEAC=1;MLEAF=0.500;MQ=57.70;MQRankSum=-2.512;QD=20.39;ReadPosRankSum=-1.812;SOR=0.816	GT:AD:DP:GQ:PL	0/1:39,44:83:99:1730,0,1505
EU153401.1	2955751	.	C	T	726.73	.	AC=1;AF=0.500;AN=2;BaseQRankSum=-0.103;ClippingRankSum=0.000;DP=84;ExcessHet=3.0103;FS=3.461;MLEAC=1;MLEAF=0.500;MQ=57.70;MQRankSum=0.582;QD=9.69;ReadPosRankSum=-0.512;SOR=1.173	GT:AD:DP:GQ:PL	0/1:53,22:75:99:764,0,2159
EU153401.1	2955752	.	G	T	708.77	.	AC=1;AF=0.500;AN=2;BaseQRankSum=0.943;ClippingRankSum=0.000;DP=83;ExcessHet=3.0103;FS=3.722;MLEAC=1;MLEAF=0.500;MQ=57.68;MQRankSum=0.349;QD=10.42;ReadPosRankSum=0.000;SOR=1.284	GT:AD:DP:GQ:PL	0/1:48,20:68:99:737,0,1952
EU153401.1	2955756	.	T	C	375.73	.	AC=1;AF=0.500;AN=2;BaseQRankSum=-0.507;ClippingRankSum=0.000;DP=79;ExcessHet=3.0103;FS=0.000;MLEAC=1;MLEAF=0.500;MQ=57.86;MQRankSum=-4.236;QD=5.45;ReadPosRankSum=-0.381;SOR=0.771	GT:AD:DP:GQ:PL	0/1:55,14:69:99:413,0,2393
EU153401.1	2955757	.	A	C	1596.73	.	AC=1;AF=0.500;AN=2;BaseQRankSum=1.318;ClippingRankSum=0.000;DP=79;ExcessHet=3.0103;FS=3.402;MLEAC=1;MLEAF=0.500;MQ=57.86;MQRankSum=-3.069;QD=24.19;ReadPosRankSum=-1.531;SOR=1.179	GT:AD:DP:GQ:PL	0/1:28,38:66:99:1634,0,1094
EU153401.1	2955761	.	GTGGGCCCATCTGCGATTTCATGA	G	586.73	.	AC=1;AF=0.500;AN=2;BaseQRankSum=1.789;ClippingRankSum=0.000;DP=91;ExcessHet=3.0103;FS=6.898;MLEAC=1;MLEAF=0.500;MQ=58.07;MQRankSum=1.056;QD=6.52;ReadPosRankSum=0.023;SOR=1.329	GT:AD:DP:GQ:PL	0/1:70,20:90:99:624,0,3003
EU153401.1	2955768	.	C	T	90.77	.	AC=1;AF=0.500;AN=2;BaseQRankSum=1.026;ClippingRankSum=0.000;DP=77;ExcessHet=3.0103;FS=0.000;MLEAC=1;MLEAF=0.500;MQ=57.76;MQRankSum=-0.659;QD=1.19;ReadPosRankSum=-1.835;SOR=0.719	GT:AD:DP:GQ:PL	0/1:69,7:76:99:119,0,2999
EU153401.1	2955769	.	A	G	1040.77	.	AC=1;AF=0.500;AN=2;BaseQRankSum=-0.528;ClippingRankSum=0.000;DP=78;ExcessHet=3.0103;FS=3.184;MLEAC=1;MLEAF=0.500;MQ=57.79;MQRankSum=-3.711;QD=13.52;ReadPosRankSum=-1.744;SOR=0.508	GT:AD:DP:GQ:PL	0/1:48,29:77:99:1069,0,1971
EU153401.1	2955774	.	C	T	689.77	.	AC=1;AF=0.500;AN=2;BaseQRankSum=-2.296;ClippingRankSum=0.000;DP=73;ExcessHet=3.0103;FS=0.000;MLEAC=1;MLEAF=0.500;MQ=57.99;MQRankSum=-3.339;QD=9.85;ReadPosRankSum=-0.820;SOR=0.604	GT:AD:DP:GQ:PL	0/1:51,19:70:99:718,0,2247
EU153401.1	2955779	.	T	C	819.77	.	AC=1;AF=0.500;AN=2;BaseQRankSum=-1.375;ClippingRankSum=0.000;DP=77;ExcessHet=3.0103;FS=0.000;MLEAC=1;MLEAF=0.500;MQ=58.09;MQRankSum=-2.555;QD=10.79;ReadPosRankSum=-0.068;SOR=0.622	GT:AD:DP:GQ:PL	0/1:52,24:76:99:848,0,2194
EU153401.1	2955781	.	A	G	147.77	.	AC=1;AF=0.500;AN=2;BaseQRankSum=1.189;ClippingRankSum=0.000;DP=75;ExcessHet=3.0103;FS=0.000;MLEAC=1;MLEAF=0.500;MQ=58.14;MQRankSum=-0.746;QD=2.00;ReadPosRankSum=-1.449;SOR=0.636	GT:AD:DP:GQ:PL	0/1:66,8:74:99:176,0,2827
EU153401.1	2955784	.	A	G	377.77	.	AC=1;AF=0.500;AN=2;BaseQRankSum=1.523;ClippingRankSum=0.000;DP=74;ExcessHet=3.0103;FS=1.232;MLEAC=1;MLEAF=0.500;MQ=58.12;MQRankSum=-2.776;QD=5.25;ReadPosRankSum=-2.425;SOR=0.977	GT:AD:DP:GQ:PL	0/1:60,12:72:99:406,0,2520
EU153401.1	2955791	.	T	G	1863.77	.	AC=1;AF=0.500;AN=2;BaseQRankSum=-1.395;ClippingRankSum=0.000;DP=70;ExcessHet=3.0103;FS=4.927;MLEAC=1;MLEAF=0.500;MQ=58.43;MQRankSum=-1.780;QD=27.82;ReadPosRankSum=-1.370;SOR=0.769	GT:AD:DP:GQ:PL	0/1:26,41:67:99:1892,0,1033
EU153401.1	2955802	.	A	C	24.78	.	AC=1;AF=0.500;AN=2;BaseQRankSum=0.986;ClippingRankSum=0.000;DP=72;ExcessHet=3.0103;FS=19.456;MLEAC=1;MLEAF=0.500;MQ=58.65;MQRankSum=-0.358;QD=0.35;ReadPosRankSum=-0.203;SOR=3.905	GT:AD:DP:GQ:PL	0/1:65,6:71:53:53,0,3144
EU153401.1	2955806	.	C	T	423.77	.	AC=1;AF=0.500;AN=2;BaseQRankSum=-0.059;ClippingRankSum=0.000;DP=74;ExcessHet=3.0103;FS=0.000;MLEAC=1;MLEAF=0.500;MQ=58.69;MQRankSum=-1.460;QD=5.81;ReadPosRankSum=1.623;SOR=0.661	GT:AD:DP:GQ:PL	0/1:59,14:73:99:452,0,2823
EU153401.1	2955812	.	T	C	840.77	.	AC=1;AF=0.500;AN=2;BaseQRankSum=0.285;ClippingRankSum=0.000;DP=76;ExcessHet=3.0103;FS=0.961;MLEAC=1;MLEAF=0.500;MQ=58.56;MQRankSum=-2.149;QD=12.01;ReadPosRankSum=0.619;SOR=0.792	GT:AD:DP:GQ:PL	0/1:46,24:70:99:869,0,2619
EU153401.1	2955813	.	G	A	144.77	.	AC=1;AF=0.500;AN=2;BaseQRankSum=1.180;ClippingRankSum=0.000;DP=76;ExcessHet=3.0103;FS=8.155;MLEAC=1;MLEAF=0.500;MQ=58.56;MQRankSum=0.030;QD=1.93;ReadPosRankSum=0.034;SOR=1.823	GT:AD:DP:GQ:PL	0/1:67,8:75:99:173,0,3589
EU153401.1	2955814	.	T	G	2031.77	.	AC=1;AF=0.500;AN=2;BaseQRankSum=-1.061;ClippingRankSum=0.000;DP=75;ExcessHet=3.0103;FS=2.024;MLEAC=1;MLEAF=0.500;MQ=58.54;MQRankSum=-2.324;QD=27.46;ReadPosRankSum=-0.396;SOR=0.756	GT:AD:DP:GQ:PL	0/1:26,48:74:99:2060,0,1741
EU153401.1	2955815	.	A	G	447.73	.	AC=1;AF=0.500;AN=2;BaseQRankSum=-0.507;ClippingRankSum=0.000;DP=76;ExcessHet=3.0103;FS=1.084;MLEAC=1;MLEAF=0.500;MQ=58.56;MQRankSum=-2.773;QD=5.97;ReadPosRankSum=1.268;SOR=0.916	GT:AD:DP:GQ:PL	0/1:59,16:75:99:485,0,3316
EU153401.1	2955818	.	C	A	2028.77	.	AC=1;AF=0.500;AN=2;BaseQRankSum=-0.711;ClippingRankSum=0.000;DP=74;ExcessHet=3.0103;FS=0.000;MLEAC=1;MLEAF=0.500;MQ=58.52;MQRankSum=-2.210;QD=27.79;ReadPosRankSum=-0.605;SOR=0.733	GT:AD:DP:GQ:PL	0/1:24,49:73:99:2057,0,2699
EU153401.1	2955823	.	C	T	192.77	.	AC=1;AF=0.500;AN=2;BaseQRankSum=1.398;ClippingRankSum=0.000;DP=77;ExcessHet=3.0103;FS=18.548;MLEAC=1;MLEAF=0.500;MQ=58.58;MQRankSum=0.260;QD=2.54;ReadPosRankSum=0.169;SOR=3.244	GT:AD:DP:GQ:PL	0/1:66,10:76:99:221,0,4418
EU153401.1	2955825	.	A	G	930.73	.	AC=1;AF=0.500;AN=2;BaseQRankSum=-1.576;ClippingRankSum=0.000;DP=75;ExcessHet=3.0103;FS=5.259;MLEAC=1;MLEAF=0.500;MQ=58.76;MQRankSum=0.274;QD=14.54;ReadPosRankSum=-1.221;SOR=1.519	GT:AD:DP:GQ:PL	0/1:40,24:64:99:968,0,3320
EU153401.1	2955828	.	C	T	15.88	.	AC=1;AF=0.500;AN=2;BaseQRankSum=-0.232;ClippingRankSum=0.000;DP=76;ExcessHet=3.0103;FS=3.662;MLEAC=1;MLEAF=0.500;MQ=58.82;MQRankSum=0.768;QD=0.21;ReadPosRankSum=-0.020;SOR=1.287	GT:AD:DP:GQ:PL	0/1:69,6:75:44:44,0,4862
EU153401.1	2955829	.	G	A	1455.77	.	AC=1;AF=0.500;AN=2;BaseQRankSum=-1.099;ClippingRankSum=0.000;DP=75;ExcessHet=3.0103;FS=13.936;MLEAC=1;MLEAF=0.500;MQ=58.81;MQRankSum=-1.668;QD=19.67;ReadPosRankSum=-0.427;SOR=0.952	GT:AD:DP:GQ:PL	0/1:36,38:74:99:1484,0,3422
EU153401.1	2955833	.	G	T	192.77	.	AC=1;AF=0.500;AN=2;BaseQRankSum=0.206;ClippingRankSum=0.000;DP=74;ExcessHet=3.0103;FS=18.489;MLEAC=1;MLEAF=0.500;MQ=59.02;MQRankSum=-0.134;QD=2.60;ReadPosRankSum=1.218;SOR=3.246	GT:AD:DP:GQ:PL	0/1:64,10:74:99:221,0,4913
EU153401.1	2955837	.	CAA	C	177.73	.	AC=1;AF=0.500;AN=2;BaseQRankSum=1.107;ClippingRankSum=0.000;DP=74;ExcessHet=3.0103;FS=18.489;MLEAC=1;MLEAF=0.500;MQ=59.02;MQRankSum=-0.134;QD=2.40;ReadPosRankSum=1.527;SOR=3.246	GT:AD:DP:GQ:PL	0/1:64,10:74:99:215,0,5302
EU153401.1	2955839	.	A	G	420.77	.	AC=1;AF=0.500;AN=2;BaseQRankSum=-0.796;ClippingRankSum=0.000;DP=72;ExcessHet=3.0103;FS=4.154;MLEAC=1;MLEAF=0.500;MQ=58.99;MQRankSum=1.316;QD=5.84;ReadPosRankSum=-1.609;SOR=0.979	GT:AD:DP:GQ:PL	0/1:57,15:72:99:449,0,4951
EU153401.1	2955844	.	G	C	504.77	.	AC=1;AF=0.500;AN=2;BaseQRankSum=1.165;ClippingRankSum=0.000;DP=75;ExcessHet=3.0103;FS=1.084;MLEAC=1;MLEAF=0.500;MQ=59.04;MQRankSum=-2.984;QD=6.73;ReadPosRankSum=0.232;SOR=0.763	GT:AD:DP:GQ:PL	0/1:60,15:75:99:533,0,5501
EU153401.1	2955846	.	G	A	183.77	.	AC=1;AF=0.500;AN=2;BaseQRankSum=0.995;ClippingRankSum=0.000;DP=77;ExcessHet=3.0103;FS=21.671;MLEAC=1;MLEAF=0.500;MQ=59.06;MQRankSum=-0.179;QD=2.39;ReadPosRankSum=-0.075;SOR=3.242	GT:AD:DP:GQ:PL	0/1:67,10:77:99:212,0,6196
EU153401.1	2955850	.	A	G	1074.73	.	AC=1;AF=0.500;AN=2;BaseQRankSum=0.829;ClippingRankSum=0.000;DP=78;ExcessHet=3.0103;FS=1.927;MLEAC=1;MLEAF=0.500;MQ=59.21;MQRankSum=-2.971;QD=13.78;ReadPosRankSum=0.595;SOR=0.595	GT:AD:DP:GQ:PL	0/1:49,29:78:99:1112,0,5296
EU153401.1	2955851	.	C	A	51.77	.	AC=1;AF=0.500;AN=2;BaseQRankSum=0.882;ClippingRankSum=0.000;DP=78;ExcessHet=3.0103;FS=3.608;MLEAC=1;MLEAF=0.500;MQ=59.21;MQRankSum=0.741;QD=0.66;ReadPosRankSum=0.910;SOR=1.566	GT:AD:DP:GQ:PL	0/1:71,7:78:80:80,0,6158
EU153401.1	2955852	.	T	C	51.77	.	AC=1;AF=0.500;AN=2;BaseQRankSum=0.747;ClippingRankSum=0.000;DP=77;ExcessHet=3.0103;FS=3.631;MLEAC=1;MLEAF=0.500;MQ=59.37;MQRankSum=0.668;QD=0.67;ReadPosRankSum=0.904;SOR=1.609	GT:AD:DP:GQ:PL	0/1:70,7:77:80:80,0,6158
EU153401.1	2955853	.	G	A	2031.77	.	AC=1;AF=0.500;AN=2;BaseQRankSum=-0.080;ClippingRankSum=0.000;DP=77;ExcessHet=3.0103;FS=1.928;MLEAC=1;MLEAF=0.500;MQ=59.37;MQRankSum=-1.485;QD=26.39;ReadPosRankSum=-0.223;SOR=0.803	GT:AD:DP:GQ:PL	0/1:27,50:77:99:2060,0,3949
EU153401.1	2955854	.	C	G	186.77	.	AC=1;AF=0.500;AN=2;BaseQRankSum=0.808;ClippingRankSum=0.000;DP=77;ExcessHet=3.0103;FS=22.498;MLEAC=1;MLEAF=0.500;MQ=59.37;MQRankSum=-0.650;QD=2.43;ReadPosRankSum=2.464;SOR=3.240	GT:AD:DP:GQ:PL	0/1:67,10:77:99:215,0,6333
EU153401.1	2955855	.	G	A	1626.77	.	AC=1;AF=0.500;AN=2;BaseQRankSum=0.242;ClippingRankSum=0.000;DP=77;ExcessHet=3.0103;FS=0.864;MLEAC=1;MLEAF=0.500;MQ=59.37;MQRankSum=-1.849;QD=21.13;ReadPosRankSum=-0.501;SOR=0.544	GT:AD:DP:GQ:PL	0/1:35,42:77:99:1655,0,4893
EU153401.1	2955862	.	C	T	495.77	.	AC=1;AF=0.500;AN=2;BaseQRankSum=-0.268;ClippingRankSum=0.000;DP=77;ExcessHet=3.0103;FS=4.000;MLEAC=1;MLEAF=0.500;MQ=58.94;MQRankSum=1.144;QD=6.44;ReadPosRankSum=-1.512;SOR=1.286	GT:AD:DP:GQ:PL	0/1:62,15:77:99:524,0,6102
EU153401.1	2955863	.	G	C	411.77	.	AC=1;AF=0.500;AN=2;BaseQRankSum=-0.253;ClippingRankSum=0.000;DP=77;ExcessHet=3.0103;FS=4.057;MLEAC=1;MLEAF=0.500;MQ=58.94;MQRankSum=-1.124;QD=5.42;ReadPosRankSum=-0.366;SOR=1.329	GT:AD:DP:GQ:PL	0/1:61,15:76:99:440,0,5793
EU153401.1	2955876	.	C	T	66.77	.	AC=1;AF=0.500;AN=2;BaseQRankSum=-0.354;ClippingRankSum=0.000;DP=71;ExcessHet=3.0103;FS=3.589;MLEAC=1;MLEAF=0.500;MQ=58.85;MQRankSum=0.783;QD=0.94;ReadPosRankSum=1.650;SOR=1.514	GT:AD:DP:GQ:PL	0/1:64,7:71:95:95,0,6339
EU153401.1	2955880	.	A	G	329.77	.	AC=1;AF=0.500;AN=2;BaseQRankSum=1.127;ClippingRankSum=0.000;DP=69;ExcessHet=3.0103;FS=9.185;MLEAC=1;MLEAF=0.500;MQ=58.82;MQRankSum=-2.441;QD=4.78;ReadPosRankSum=-0.576;SOR=1.504	GT:AD:DP:GQ:PL	0/1:56,13:69:99:358,0,6086
EU153401.1	2955886	.	C	T	650.77	.	AC=1;AF=0.500;AN=2;BaseQRankSum=-0.631;ClippingRankSum=0.000;DP=64;ExcessHet=3.0103;FS=4.290;MLEAC=1;MLEAF=0.500;MQ=59.41;MQRankSum=-1.351;QD=13.02;ReadPosRankSum=0.461;SOR=1.343	GT:AD:DP:GQ:PL	0/1:33,17:50:99:679,0,5029
EU153401.1	2955887	.	T	G	1256.73	.	AC=1;AF=0.500;AN=2;BaseQRankSum=-0.200;ClippingRankSum=0.000;DP=65;ExcessHet=3.0103;FS=0.000;MLEAC=1;MLEAF=0.500;MQ=59.42;MQRankSum=-1.563;QD=22.44;ReadPosRankSum=-0.536;SOR=0.680	GT:AD:DP:GQ:PL	0/1:25,31:56:99:1294,0,4231
EU153401.1	2955889	.	C	CGAGA	354.73	.	AC=1;AF=0.500;AN=2;BaseQRankSum=1.255;ClippingRankSum=0.000;DP=64;ExcessHet=3.0103;FS=6.713;MLEAC=1;MLEAF=0.500;MQ=59.41;MQRankSum=-2.158;QD=5.63;ReadPosRankSum=-0.298;SOR=1.367	GT:AD:DP:GQ:PL	0/1:51,12:63:99:392,0,5923
EU153401.1	2955891	.	AGTTG	A	354.73	.	AC=1;AF=0.500;AN=2;BaseQRankSum=1.026;ClippingRankSum=0.000;DP=62;ExcessHet=3.0103;FS=6.869;MLEAC=1;MLEAF=0.500;MQ=59.39;MQRankSum=-2.132;QD=5.72;ReadPosRankSum=-0.053;SOR=1.353	GT:AD:DP:GQ:PL	0/1:50,12:62:99:392,0,5923
EU153401.1	2955892	.	GTT	G	225.73	.	AC=1;AF=0.500;AN=2;BaseQRankSum=0.931;ClippingRankSum=0.000;DP=61;ExcessHet=3.0103;FS=19.048;MLEAC=1;MLEAF=0.500;MQ=59.38;MQRankSum=-0.728;QD=3.70;ReadPosRankSum=-0.585;SOR=3.242	GT:AD:DP:GQ:PL	0/1:51,10:61:99:263,0,5974
EU153401.1	2955893	.	T	A	459.77	.	AC=1;AF=0.500;AN=2;BaseQRankSum=-1.339;ClippingRankSum=0.000;DP=61;ExcessHet=3.0103;FS=6.287;MLEAC=1;MLEAF=0.500;MQ=59.38;MQRankSum=0.984;QD=7.54;ReadPosRankSum=-0.403;SOR=1.236	GT:AD:DP:GQ:PL	0/1:47,14:61:99:488,0,5209
EU153401.1	2955894	.	T	TGCAGAC	249.73	.	AC=1;AF=0.500;AN=2;BaseQRankSum=1.006;ClippingRankSum=0.000;DP=60;ExcessHet=3.0103;FS=19.233;MLEAC=1;MLEAF=0.500;MQ=59.37;MQRankSum=-0.589;QD=4.62;ReadPosRankSum=-1.014;SOR=3.242	GT:AD:DP:GQ:PL	0/1:44,10:54:99:287,0,5638
EU153401.1	2955895	.	G	A	93.73	.	AC=1;AF=0.500;AN=2;BaseQRankSum=0.798;ClippingRankSum=0.000;DP=60;ExcessHet=3.0103;FS=1.734;MLEAC=1;MLEAF=0.500;MQ=59.37;MQRankSum=0.620;QD=1.56;ReadPosRankSum=-0.320;SOR=1.293	GT:AD:DP:GQ:PL	0/1:54,6:60:99:131,0,6067
EU153401.1	2955896	.	G	T	105.77	.	AC=1;AF=0.500;AN=2;BaseQRankSum=-1.971;ClippingRankSum=0.000;DP=60;ExcessHet=3.0103;FS=3.728;MLEAC=1;MLEAF=0.500;MQ=59.37;MQRankSum=0.671;QD=1.76;ReadPosRankSum=-0.644;SOR=1.569	GT:AD:DP:GQ:PL	0/1:53,7:60:99:134,0,5863
EU153401.1	2955908	.	G	C	282.77	.	AC=1;AF=0.500;AN=2;BaseQRankSum=-0.503;ClippingRankSum=0.000;DP=60;ExcessHet=3.0103;FS=2.957;MLEAC=1;MLEAF=0.500;MQ=59.37;MQRankSum=-2.226;QD=4.71;ReadPosRankSum=0.382;SOR=1.209	GT:AD:DP:GQ:PL	0/1:49,11:60:99:311,0,5887
EU153401.1	2955913	.	C	T	231.77	.	AC=1;AF=0.500;AN=2;BaseQRankSum=1.390;ClippingRankSum=0.000;DP=56;ExcessHet=3.0103;FS=19.813;MLEAC=1;MLEAF=0.500;MQ=59.46;MQRankSum=0.659;QD=4.14;ReadPosRankSum=-1.852;SOR=3.031	GT:AD:DP:GQ:PL	0/1:47,9:56:99:260,0,6016
EU153401.1	2955914	.	T	A	195.77	.	AC=1;AF=0.500;AN=2;BaseQRankSum=0.761;ClippingRankSum=0.000;DP=56;ExcessHet=3.0103;FS=19.813;MLEAC=1;MLEAF=0.500;MQ=59.46;MQRankSum=0.659;QD=3.50;ReadPosRankSum=-1.875;SOR=3.031	GT:AD:DP:GQ:PL	0/1:47,9:56:99:224,0,5935
EU153401.1	2955916	.	A	G	201.77	.	AC=1;AF=0.500;AN=2;BaseQRankSum=1.407;ClippingRankSum=0.000;DP=58;ExcessHet=3.0103;FS=19.687;MLEAC=1;MLEAF=0.500;MQ=59.47;MQRankSum=0.645;QD=3.48;ReadPosRankSum=-1.751;SOR=3.032	GT:AD:DP:GQ:PL	0/1:49,9:58:99:230,0,5851
EU153401.1	2955922	.	A	G	1194.77	.	AC=1;AF=0.500;AN=2;BaseQRankSum=0.772;ClippingRankSum=0.000;DP=56;ExcessHet=3.0103;FS=2.274;MLEAC=1;MLEAF=0.500;MQ=59.46;MQRankSum=-1.303;QD=21.34;ReadPosRankSum=-2.194;SOR=0.877	GT:AD:DP:GQ:PL	0/1:26,30:56:99:1223,0,4616
EU153401.1	2955925	.	A	G	1155.77	.	AC=1;AF=0.500;AN=2;BaseQRankSum=0.190;ClippingRankSum=0.000;DP=52;ExcessHet=3.0103;FS=3.943;MLEAC=1;MLEAF=0.500;MQ=59.41;MQRankSum=-1.295;QD=22.23;ReadPosRankSum=-2.709;SOR=1.093	GT:AD:DP:GQ:PL	0/1:24,28:52:99:1184,0,4310
EU153401.1	2955926	.	G	T	159.77	.	AC=1;AF=0.500;AN=2;BaseQRankSum=0.499;ClippingRankSum=0.000;DP=52;ExcessHet=3.0103;FS=14.512;MLEAC=1;MLEAF=0.500;MQ=59.41;MQRankSum=0.603;QD=3.07;ReadPosRankSum=-1.837;SOR=2.536	GT:AD:DP:GQ:PL	0/1:45,7:52:99:188,0,5793
EU153401.1	2955930	.	C	T	151.77	.	AC=1;AF=0.500;AN=2;BaseQRankSum=-0.081;ClippingRankSum=0.000;DP=53;ExcessHet=3.0103;FS=11.871;MLEAC=1;MLEAF=0.500;MQ=59.11;MQRankSum=0.775;QD=2.86;ReadPosRankSum=-2.075;SOR=1.763	GT:AD:DP:GQ:PL	0/1:45,8:53:99:180,0,5516
EU153401.1	2955935	.	T	C	49.77	.	AC=1;AF=0.500;AN=2;BaseQRankSum=1.425;ClippingRankSum=0.000;DP=49;ExcessHet=3.0103;FS=0.000;MLEAC=1;MLEAF=0.500;MQ=59.29;MQRankSum=0.530;QD=1.02;ReadPosRankSum=-2.082;SOR=0.813	GT:AD:DP:GQ:PL	0/1:44,5:49:78:78,0,5357
EU153401.1	2955938	.	C	CTCTG	560.73	.	AC=1;AF=0.500;AN=2;BaseQRankSum=0.919;ClippingRankSum=0.000;DP=47;ExcessHet=3.0103;FS=0.000;MLEAC=1;MLEAF=0.500;MQ=59.26;MQRankSum=0.720;QD=12.46;ReadPosRankSum=-1.460;SOR=0.634	GT:AD:DP:GQ:PL	0/1:31,14:45:99:598,0,4605
EU153401.1	2955949	.	T	C	292.73	.	AC=1;AF=0.500;AN=2;BaseQRankSum=1.862;ClippingRankSum=0.000;DP=39;ExcessHet=3.0103;FS=8.091;MLEAC=1;MLEAF=0.500;MQ=58.52;MQRankSum=-2.993;QD=7.51;ReadPosRankSum=-1.610;SOR=1.509	GT:AD:DP:GQ:PL	0/1:29,10:39:99:330,0,4747
EU153401.1	2955950	.	G	A	166.77	.	AC=1;AF=0.500;AN=2;BaseQRankSum=1.491;ClippingRankSum=0.000;DP=39;ExcessHet=3.0103;FS=6.287;MLEAC=1;MLEAF=0.500;MQ=58.52;MQRankSum=0.871;QD=4.28;ReadPosRankSum=-1.044;SOR=1.531	GT:AD:DP:GQ:PL	0/1:32,7:39:99:195,0,4882
EU153401.1	2955953	.	C	T	391.73	.	AC=1;AF=0.500;AN=2;BaseQRankSum=1.342;ClippingRankSum=0.000;DP=36;ExcessHet=3.0103;FS=1.399;MLEAC=1;MLEAF=0.500;MQ=58.40;MQRankSum=-2.485;QD=10.88;ReadPosRankSum=-3.159;SOR=0.921	GT:AD:DP:GQ:PL	0/1:24,12:36:99:429,0,4259
EU153401.1	2955955	.	C	T	262.77	.	AC=1;AF=0.500;AN=2;BaseQRankSum=1.474;ClippingRankSum=0.000;DP=35;ExcessHet=3.0103;FS=1.608;MLEAC=1;MLEAF=0.500;MQ=58.35;MQRankSum=1.011;QD=7.51;ReadPosRankSum=-2.536;SOR=1.138	GT:AD:DP:GQ:PL	0/1:27,8:35:99:291,0,4330
EU153401.1	2955956	.	A	G	259.77	.	AC=1;AF=0.500;AN=2;BaseQRankSum=1.545;ClippingRankSum=0.000;DP=37;ExcessHet=3.0103;FS=1.541;MLEAC=1;MLEAF=0.500;MQ=58.44;MQRankSum=0.974;QD=7.02;ReadPosRankSum=-2.289;SOR=1.091	GT:AD:DP:GQ:PL	0/1:29,8:37:99:288,0,4372
EU153401.1	2955963	.	A	G	232.77	.	AC=1;AF=0.500;AN=2;BaseQRankSum=-0.361;ClippingRankSum=0.000;DP=32;ExcessHet=3.0103;FS=9.840;MLEAC=1;MLEAF=0.500;MQ=58.20;MQRankSum=-3.336;QD=7.27;ReadPosRankSum=-1.233;SOR=2.574	GT:AD:DP:GQ:PL	0/1:25,7:32:99:261,0,3886
EU153401.1	2956032	.	T	TGC	129.73	.	AC=1;AF=0.500;AN=2;BaseQRankSum=0.946;ClippingRankSum=0.000;DP=82;ExcessHet=3.0103;FS=0.000;MLEAC=1;MLEAF=0.500;MQ=58.07;MQRankSum=1.175;QD=1.71;SOR=0.731	GT:AD:DP:GQ:PL	0/1:67,9:76:99:167,0,2912
EU153401.1	2956033	.	TTC	T	338.73	.	AC=1;AF=0.500;AN=2;BaseQRankSum=1.156;ClippingRankSum=0.000;DP=81;ExcessHet=3.0103;FS=0.000;MLEAC=1;MLEAF=0.500;MQ=57.88;MQRankSum=1.442;QD=5.13;SOR=0.605	GT:AD:DP:GQ:PL	0/1:55,11:66:99:376,0,2303
EU153401.1	2956034	.	TC	T	12.96	.	AC=1;AF=0.500;AN=2;BaseQRankSum=0.652;ClippingRankSum=0.000;DP=80;ExcessHet=3.0103;FS=1.669;MLEAC=1;MLEAF=0.500;MQ=57.88;MQRankSum=-2.904;QD=0.19;SOR=1.157	GT:AD:DP:GQ:PL	0/1:64,6:70:50:50,0,2704
EU153401.1	2956035	.	C	G	14.91	.	AC=1;AF=0.500;AN=2;BaseQRankSum=0.754;ClippingRankSum=0.000;DP=78;ExcessHet=3.0103;FS=4.063;MLEAC=1;MLEAF=0.500;MQ=57.83;MQRankSum=1.028;QD=0.23;SOR=1.194	GT:AD:DP:GQ:PL	0/1:60,6:66:43:43,0,2557
EU153401.1	2956036	.	T	G	1107.77	.	AC=1;AF=0.500;AN=2;BaseQRankSum=2.433;ClippingRankSum=0.000;DP=79;ExcessHet=3.0103;FS=3.306;MLEAC=1;MLEAF=0.500;MQ=57.75;MQRankSum=-3.640;QD=16.53;ReadPosRankSum=-2.130;SOR=1.116	GT:AD:DP:GQ:PL	0/1:38,29:67:99:1136,0,1506
EU153401.1	2956039	.	AC	A	12.96	.	AC=1;AF=0.500;AN=2;BaseQRankSum=0.734;ClippingRankSum=0.000;DP=75;ExcessHet=3.0103;FS=0.000;MLEAC=1;MLEAF=0.500;MQ=57.52;MQRankSum=-3.144;QD=0.19;SOR=0.946	GT:AD:DP:GQ:PL	0/1:64,5:69:50:50,0,2820
EU153401.1	2956040	.	C	G	1320.73	.	AC=1;AF=0.500;AN=2;BaseQRankSum=0.281;ClippingRankSum=0.000;DP=72;ExcessHet=3.0103;FS=3.385;MLEAC=1;MLEAF=0.500;MQ=57.74;MQRankSum=-0.932;QD=20.32;ReadPosRankSum=-3.158;SOR=0.972	GT:AD:DP:GQ:PL	0/1:34,31:65:99:1358,0,1389
EU153401.1	2956042	.	G	C	1261.73	.	AC=1;AF=0.500;AN=2;BaseQRankSum=1.751;ClippingRankSum=0.000;DP=69;ExcessHet=3.0103;FS=3.576;MLEAC=1;MLEAF=0.500;MQ=57.64;MQRankSum=-2.260;QD=21.39;ReadPosRankSum=-2.935;SOR=0.846	GT:AD:DP:GQ:PL	0/1:29,30:59:99:1299,0,1144
EU153401.1	2956044	.	G	A	1521.77	.	AC=1;AF=0.500;AN=2;BaseQRankSum=1.585;ClippingRankSum=0.000;DP=70;ExcessHet=3.0103;FS=2.074;MLEAC=1;MLEAF=0.500;MQ=57.47;MQRankSum=-2.816;QD=23.06;ReadPosRankSum=-3.487;SOR=0.713	GT:AD:DP:GQ:PL	0/1:29,37:66:99:1550,0,1126
EU153401.1	2956057	.	A	G	90.77	.	AC=1;AF=0.500;AN=2;BaseQRankSum=-0.553;ClippingRankSum=0.000;DP=68;ExcessHet=3.0103;FS=1.525;MLEAC=1;MLEAF=0.500;MQ=57.20;MQRankSum=-5.203;QD=1.42;ReadPosRankSum=0.587;SOR=0.866	GT:AD:DP:GQ:PL	0/1:57,7:64:99:119,0,2438
EU153401.1	2956059	.	C	T	222.77	.	AC=1;AF=0.500;AN=2;BaseQRankSum=1.266;ClippingRankSum=0.000;DP=64;ExcessHet=3.0103;FS=0.000;MLEAC=1;MLEAF=0.500;MQ=57.02;MQRankSum=-3.836;QD=3.71;ReadPosRankSum=-0.749;SOR=0.551	GT:AD:DP:GQ:PL	0/1:50,10:60:99:251,0,2345
EU153401.1	2956061	.	C	G	144.73	.	AC=1;AF=0.500;AN=2;BaseQRankSum=1.254;ClippingRankSum=0.000;DP=64;ExcessHet=3.0103;FS=1.428;MLEAC=1;MLEAF=0.500;MQ=57.02;MQRankSum=0.154;QD=2.58;ReadPosRankSum=-2.663;SOR=0.968	GT:AD:DP:GQ:PL	0/1:48,8:56:99:182,0,2101
EU153401.1	2956063	.	C	T	600.77	.	AC=1;AF=0.500;AN=2;BaseQRankSum=2.121;ClippingRankSum=0.000;DP=61;ExcessHet=3.0103;FS=1.091;MLEAC=1;MLEAF=0.500;MQ=56.87;MQRankSum=-3.444;QD=10.54;ReadPosRankSum=-0.864;SOR=0.527	GT:AD:DP:GQ:PL	0/1:40,17:57:99:629,0,1690
EU153401.1	2956064	.	A	G	616.77	.	AC=1;AF=0.500;AN=2;BaseQRankSum=1.595;ClippingRankSum=0.000;DP=61;ExcessHet=3.0103;FS=2.545;MLEAC=1;MLEAF=0.500;MQ=56.87;MQRankSum=-0.236;QD=12.34;ReadPosRankSum=-3.063;SOR=1.126	GT:AD:DP:GQ:PL	0/1:33,17:50:99:645,0,1392
EU153401.1	2956066	.	T	C	972.77	.	AC=1;AF=0.500;AN=2;BaseQRankSum=1.194;ClippingRankSum=0.000;DP=58;ExcessHet=3.0103;FS=1.066;MLEAC=1;MLEAF=0.500;MQ=56.70;MQRankSum=-1.816;QD=19.07;ReadPosRankSum=-3.138;SOR=0.523	GT:AD:DP:GQ:PL	0/1:28,23:51:99:1001,0,1207
EU153401.1	2956077	.	A	C	801.77	.	AC=1;AF=0.500;AN=2;BaseQRankSum=2.177;ClippingRankSum=0.000;DP=53;ExcessHet=3.0103;FS=2.381;MLEAC=1;MLEAF=0.500;MQ=56.24;MQRankSum=-2.836;QD=15.72;ReadPosRankSum=-2.594;SOR=0.585	GT:AD:DP:GQ:PL	0/1:30,21:51:99:830,0,1286
EU153401.1	2956079	.	C	T	145.77	.	AC=1;AF=0.500;AN=2;BaseQRankSum=-0.802;ClippingRankSum=0.000;DP=52;ExcessHet=3.0103;FS=1.544;MLEAC=1;MLEAF=0.500;MQ=56.17;MQRankSum=1.885;QD=3.10;ReadPosRankSum=1.515;SOR=1.150	GT:AD:DP:GQ:PL	0/1:39,8:47:99:174,0,1572
EU153401.1	2956081	.	G	A	717.77	.	AC=1;AF=0.500;AN=2;BaseQRankSum=2.078;ClippingRankSum=0.000;DP=51;ExcessHet=3.0103;FS=2.450;MLEAC=1;MLEAF=0.500;MQ=56.09;MQRankSum=-3.101;QD=14.65;ReadPosRankSum=-1.694;SOR=0.596	GT:AD:DP:GQ:PL	0/1:30,19:49:99:746,0,1292
EU153401.1	2956090	.	A	G	315.77	.	AC=1;AF=0.500;AN=2;BaseQRankSum=1.517;ClippingRankSum=0.000;DP=52;ExcessHet=3.0103;FS=10.424;MLEAC=1;MLEAF=0.500;MQ=55.73;MQRankSum=-2.145;QD=6.32;ReadPosRankSum=0.465;SOR=1.716	GT:AD:DP:GQ:PL	0/1:39,11:50:99:344,0,1655
EU153401.1	2956101	.	A	C	874.77	.	AC=1;AF=0.500;AN=2;BaseQRankSum=1.849;ClippingRankSum=0.000;DP=46;ExcessHet=3.0103;FS=1.177;MLEAC=1;MLEAF=0.500;MQ=55.89;MQRankSum=-3.856;QD=20.34;ReadPosRankSum=-1.799;SOR=0.465	GT:AD:DP:GQ:PL	0/1:21,22:43:99:903,0,863
EU153401.1	2956105	.	T	TA	391.73	.	AC=1;AF=0.500;AN=2;BaseQRankSum=1.947;ClippingRankSum=0.000;DP=47;ExcessHet=3.0103;FS=8.346;MLEAC=1;MLEAF=0.500;MQ=55.98;MQRankSum=-2.535;QD=10.88;ReadPosRankSum=0.670;SOR=1.711	GT:AD:DP:GQ:PL	0/1:25,11:36:99:429,0,1064
EU153401.1	2956114	.	G	T	565.77	.	AC=1;AF=0.500;AN=2;BaseQRankSum=1.171;ClippingRankSum=0.000;DP=40;ExcessHet=3.0103;FS=2.886;MLEAC=1;MLEAF=0.500;MQ=56.51;MQRankSum=-1.411;QD=14.51;ReadPosRankSum=0.419;SOR=1.021	GT:AD:DP:GQ:PL	0/1:24,15:39:99:594,0,1094
EU153401.1	2956118	.	C	T	391.77	.	AC=1;AF=0.500;AN=2;BaseQRankSum=1.196;ClippingRankSum=0.000;DP=41;ExcessHet=3.0103;FS=5.073;MLEAC=1;MLEAF=0.500;MQ=56.60;MQRankSum=-1.553;QD=9.79;ReadPosRankSum=1.344;SOR=1.388	GT:AD:DP:GQ:PL	0/1:28,12:40:99:420,0,1190
EU153401.1	2956122	.	A	G	517.73	.	AC=1;AF=0.500;AN=2;BaseQRankSum=0.319;ClippingRankSum=0.000;DP=41;ExcessHet=3.0103;FS=2.826;MLEAC=1;MLEAF=0.500;MQ=57.22;MQRankSum=-2.326;QD=13.62;ReadPosRankSum=0.732;SOR=1.062	GT:AD:DP:GQ:PL	0/1:23,15:38:99:555,0,1024
EU153401.1	2956124	.	A	T	433.73	.	AC=1;AF=0.500;AN=2;BaseQRankSum=1.194;ClippingRankSum=0.000;DP=39;ExcessHet=3.0103;FS=0.000;MLEAC=1;MLEAF=0.500;MQ=57.28;MQRankSum=-2.098;QD=12.05;ReadPosRankSum=0.989;SOR=0.871	GT:AD:DP:GQ:PL	0/1:23,13:36:99:471,0,1061
EU153401.1	2956125	.	A	G	31.77	.	AC=1;AF=0.500;AN=2;BaseQRankSum=-0.369;ClippingRankSum=0.000;DP=39;ExcessHet=3.0103;FS=0.000;MLEAC=1;MLEAF=0.500;MQ=57.28;MQRankSum=-1.286;QD=0.81;ReadPosRankSum=-0.347;SOR=0.458	GT:AD:DP:GQ:PL	0/1:35,4:39:60:60,0,1550
EU153401.1	2956130	.	A	C	703.77	.	AC=1;AF=0.500;AN=2;BaseQRankSum=2.517;ClippingRankSum=0.000;DP=40;ExcessHet=3.0103;FS=1.252;MLEAC=1;MLEAF=0.500;MQ=57.35;MQRankSum=-3.482;QD=17.59;ReadPosRankSum=1.937;SOR=0.405	GT:AD:DP:GQ:PL	0/1:21,19:40:99:732,0,917
EU153401.1	2956131	.	C	T	475.77	.	AC=1;AF=0.500;AN=2;BaseQRankSum=1.890;ClippingRankSum=0.000;DP=39;ExcessHet=3.0103;FS=2.859;MLEAC=1;MLEAF=0.500;MQ=57.28;MQRankSum=-2.082;QD=12.20;ReadPosRankSum=1.494;SOR=1.222	GT:AD:DP:GQ:PL	0/1:25,14:39:99:504,0,1184
EU153401.1	2956134	.	G	A	640.77	.	AC=1;AF=0.500;AN=2;BaseQRankSum=2.459;ClippingRankSum=0.000;DP=43;ExcessHet=3.0103;FS=0.000;MLEAC=1;MLEAF=0.500;MQ=57.54;MQRankSum=-2.150;QD=14.90;ReadPosRankSum=1.772;SOR=0.785	GT:AD:DP:GQ:PL	0/1:28,15:43:99:669,0,1214
EU153401.1	2956142	.	C	T	555.77	.	AC=1;AF=0.500;AN=2;BaseQRankSum=1.164;ClippingRankSum=0.000;DP=47;ExcessHet=3.0103;FS=0.000;MLEAC=1;MLEAF=0.500;MQ=57.40;MQRankSum=-1.005;QD=11.82;ReadPosRankSum=0.775;SOR=0.763	GT:AD:DP:GQ:PL	0/1:30,17:47:99:584,0,1073
EU153401.1	2956146	.	C	A	649.77	.	AC=1;AF=0.500;AN=2;BaseQRankSum=1.675;ClippingRankSum=0.000;DP=49;ExcessHet=3.0103;FS=2.713;MLEAC=1;MLEAF=0.500;MQ=57.51;MQRankSum=-3.393;QD=14.77;ReadPosRankSum=1.720;SOR=1.278	GT:AD:DP:GQ:PL	0/1:26,18:44:99:678,0,1088
EU153401.1	2956147	.	A	G	891.73	.	AC=1;AF=0.500;AN=2;BaseQRankSum=1.306;ClippingRankSum=0.000;DP=48;ExcessHet=3.0103;FS=0.000;MLEAC=1;MLEAF=0.500;MQ=57.45;MQRankSum=-3.620;QD=18.58;ReadPosRankSum=1.931;SOR=0.711	GT:AD:DP:GQ:PL	0/1:25,23:48:99:929,0,1070
EU153401.1	2956150	.	C	T	727.77	.	AC=1;AF=0.500;AN=2;BaseQRankSum=1.332;ClippingRankSum=0.000;DP=48;ExcessHet=3.0103;FS=1.129;MLEAC=1;MLEAF=0.500;MQ=57.45;MQRankSum=-1.885;QD=15.16;ReadPosRankSum=1.831;SOR=0.955	GT:AD:DP:GQ:PL	0/1:28,20:48:99:756,0,1166
EU153401.1	2956152	.	C	CCG	580.73	.	AC=1;AF=0.500;AN=2;BaseQRankSum=0.296;ClippingRankSum=0.000;DP=46;ExcessHet=3.0103;FS=1.216;MLEAC=1;MLEAF=0.500;MQ=57.34;MQRankSum=-1.119;QD=12.62;ReadPosRankSum=0.796;SOR=1.072	GT:AD:DP:GQ:PL	0/1:30,16:46:99:618,0,1343
EU153401.1	2956154	.	GCA	G	670.73	.	AC=1;AF=0.500;AN=2;BaseQRankSum=0.467;ClippingRankSum=0.000;DP=47;ExcessHet=3.0103;FS=2.628;MLEAC=1;MLEAF=0.500;MQ=57.40;MQRankSum=-1.005;QD=14.27;ReadPosRankSum=0.600;SOR=1.190	GT:AD:DP:GQ:PL	0/1:30,17:47:99:708,0,1253
EU153401.1	2956157	.	A	T	949.77	.	AC=1;AF=0.500;AN=2;BaseQRankSum=0.828;ClippingRankSum=0.000;DP=47;ExcessHet=3.0103;FS=1.134;MLEAC=1;MLEAF=0.500;MQ=57.40;MQRankSum=-3.554;QD=20.21;ReadPosRankSum=1.926;SOR=0.976	GT:AD:DP:GQ:PL	0/1:24,23:47:99:978,0,983
EU153401.1	2956163	.	A	T	669.77	.	AC=1;AF=0.500;AN=2;BaseQRankSum=0.120;ClippingRankSum=0.000;DP=52;ExcessHet=3.0103;FS=5.830;MLEAC=1;MLEAF=0.500;MQ=57.06;MQRankSum=-0.412;QD=12.88;ReadPosRankSum=-0.124;SOR=1.519	GT:AD:DP:GQ:PL	0/1:33,19:52:99:698,0,1379
EU153401.1	2956184	.	T	G	1212.77	.	AC=1;AF=0.500;AN=2;BaseQRankSum=0.871;ClippingRankSum=0.000;DP=50;ExcessHet=3.0103;FS=1.142;MLEAC=1;MLEAF=0.500;MQ=57.60;MQRankSum=-1.460;QD=24.26;ReadPosRankSum=-1.973;SOR=0.432	GT:AD:DP:GQ:PL	0/1:20,30:50:99:1241,0,751
EU153401.1	2956186	.	T	C	717.77	.	AC=1;AF=0.500;AN=2;BaseQRankSum=1.435;ClippingRankSum=0.000;DP=49;ExcessHet=3.0103;FS=0.000;MLEAC=1;MLEAF=0.500;MQ=57.74;MQRankSum=-0.410;QD=14.65;ReadPosRankSum=-0.852;SOR=0.606	GT:AD:DP:GQ:PL	0/1:30,19:49:99:746,0,1291
EU153401.1	2956189	.	C	G	444.77	.	AC=1;AF=0.500;AN=2;BaseQRankSum=1.021;ClippingRankSum=0.000;DP=49;ExcessHet=3.0103;FS=2.853;MLEAC=1;MLEAF=0.500;MQ=57.94;MQRankSum=1.943;QD=9.08;ReadPosRankSum=-0.941;SOR=1.338	GT:AD:DP:GQ:PL	0/1:35,14:49:99:473,0,1603
EU153401.1	2956191	.	TG	T	210.73	.	AC=1;AF=0.500;AN=2;BaseQRankSum=-1.060;ClippingRankSum=0.000;DP=51;ExcessHet=3.0103;FS=1.479;MLEAC=1;MLEAF=0.500;MQ=58.02;MQRankSum=-0.605;QD=4.13;ReadPosRankSum=-0.927;SOR=0.385	GT:AD:DP:GQ:PL	0/1:42,9:51:99:248,0,1828
EU153401.1	2956193	.	ATC	A	255.73	.	AC=1;AF=0.500;AN=2;BaseQRankSum=-0.022;ClippingRankSum=0.000;DP=51;ExcessHet=3.0103;FS=1.479;MLEAC=1;MLEAF=0.500;MQ=58.02;MQRankSum=-0.605;QD=5.01;ReadPosRankSum=-0.507;SOR=0.385	GT:AD:DP:GQ:PL	0/1:42,9:51:99:293,0,1758
EU153401.1	2956202	.	T	TGTATAA	358.73	.	AC=1;AF=0.500;AN=2;BaseQRankSum=-1.605;ClippingRankSum=0.000;DP=51;ExcessHet=3.0103;FS=1.395;MLEAC=1;MLEAF=0.500;MQ=58.87;MQRankSum=-1.779;QD=7.63;ReadPosRankSum=0.717;SOR=0.435	GT:AD:DP:GQ:PL	0/1:36,11:47:99:396,0,1500
EU153401.1	2956203	.	G	GAAAACTT	432.73	.	AC=1;AF=0.500;AN=2;BaseQRankSum=0.904;ClippingRankSum=0.000;DP=52;ExcessHet=3.0103;FS=2.728;MLEAC=1;MLEAF=0.500;MQ=58.89;MQRankSum=1.432;QD=8.32;ReadPosRankSum=-3.613;SOR=1.148	GT:AD:DP:GQ:PL	0/1:38,14:52:99:470,0,1620
EU153401.1	2956206	.	C	CCCCTTGGGTG	390.73	.	AC=1;AF=0.500;AN=2;BaseQRankSum=0.610;ClippingRankSum=0.000;DP=52;ExcessHet=3.0103;FS=1.289;MLEAC=1;MLEAF=0.500;MQ=58.89;MQRankSum=1.363;QD=7.51;ReadPosRankSum=-3.976;SOR=1.101	GT:AD:DP:GQ:PL	0/1:39,13:52:99:428,0,1623
EU153401.1	2956208	.	A	AATTTACCTGCAATGAACAGGGACAGGGTAGGGTACAGAAGTCCTG	702.73	.	AC=1;AF=0.500;AN=2;BaseQRankSum=1.339;ClippingRankSum=0.000;DP=48;ExcessHet=3.0103;FS=0.000;MLEAC=1;MLEAF=0.500;MQ=58.80;MQRankSum=0.840;QD=16.73;ReadPosRankSum=-3.916;SOR=0.673	GT:AD:DP:GQ:PL	0/1:32,10:42:99:740,0,1350
EU153401.1	2956214	.	C	CA	1210.73	.	AC=1;AF=0.500;AN=2;BaseQRankSum=-1.228;ClippingRankSum=0.000;DP=48;ExcessHet=3.0103;FS=0.000;MLEAC=1;MLEAF=0.500;MQ=58.82;MQRankSum=-1.820;QD=25.76;ReadPosRankSum=-4.175;SOR=0.546	GT:AD:DP:GQ:PL	0/1:18,29:47:99:1248,0,687
EU153401.1	2956223	.	C	T	160.77	.	AC=1;AF=0.500;AN=2;BaseQRankSum=0.460;ClippingRankSum=0.000;DP=39;ExcessHet=3.0103;FS=2.000;MLEAC=1;MLEAF=0.500;MQ=58.85;MQRankSum=-2.274;QD=4.12;ReadPosRankSum=-1.980;SOR=1.432	GT:AD:DP:GQ:PL	0/1:34,5:39:99:189,0,1473
EU153401.1	2956224	.	A	G	883.77	.	AC=1;AF=0.500;AN=2;BaseQRankSum=-0.836;ClippingRankSum=0.000;DP=41;ExcessHet=3.0103;FS=2.680;MLEAC=1;MLEAF=0.500;MQ=58.70;MQRankSum=-2.057;QD=21.56;ReadPosRankSum=-3.094;SOR=0.385	GT:AD:DP:GQ:PL	0/1:18,23:41:99:912,0,687
EU153401.1	2956227	.	G	A	244.77	.	AC=1;AF=0.500;AN=2;BaseQRankSum=0.897;ClippingRankSum=0.000;DP=42;ExcessHet=3.0103;FS=3.577;MLEAC=1;MLEAF=0.500;MQ=58.73;MQRankSum=-2.420;QD=5.83;ReadPosRankSum=-3.117;SOR=1.501	GT:AD:DP:GQ:PL	0/1:34,8:42:99:273,0,1443
EU153401.1	2956231	.	A	T	643.77	.	AC=1;AF=0.500;AN=2;BaseQRankSum=-0.999;ClippingRankSum=0.000;DP=46;ExcessHet=3.0103;FS=6.360;MLEAC=1;MLEAF=0.500;MQ=58.84;MQRankSum=-0.021;QD=13.99;ReadPosRankSum=-0.633;SOR=0.604	GT:AD:DP:GQ:PL	0/1:28,18:46:99:672,0,1122
EU153401.1	2956232	.	A	T	142.77	.	AC=1;AF=0.500;AN=2;BaseQRankSum=0.608;ClippingRankSum=0.000;DP=45;ExcessHet=3.0103;FS=15.767;MLEAC=1;MLEAF=0.500;MQ=58.81;MQRankSum=-1.744;QD=3.17;ReadPosRankSum=-2.435;SOR=3.910	GT:AD:DP:GQ:PL	0/1:39,6:45:99:171,0,1701
EU153401.1	2956234	.	C	T	699.77	.	AC=1;AF=0.500;AN=2;BaseQRankSum=-0.520;ClippingRankSum=0.000;DP=47;ExcessHet=3.0103;FS=6.452;MLEAC=1;MLEAF=0.500;MQ=58.86;MQRankSum=-0.061;QD=14.89;ReadPosRankSum=-0.440;SOR=0.586	GT:AD:DP:GQ:PL	0/1:29,18:47:99:728,0,1200
EU153401.1	2956235	.	A	G	879.77	.	AC=1;AF=0.500;AN=2;BaseQRankSum=-0.684;ClippingRankSum=0.000;DP=48;ExcessHet=3.0103;FS=8.450;MLEAC=1;MLEAF=0.500;MQ=58.89;MQRankSum=-0.683;QD=18.33;ReadPosRankSum=-1.489;SOR=0.483	GT:AD:DP:GQ:PL	0/1:26,22:48:99:908,0,1020
EU153401.1	2956240	.	A	T	135.77	.	AC=1;AF=0.500;AN=2;BaseQRankSum=1.253;ClippingRankSum=0.000;DP=50;ExcessHet=3.0103;FS=6.673;MLEAC=1;MLEAF=0.500;MQ=58.93;MQRankSum=-1.665;QD=2.72;ReadPosRankSum=-2.173;SOR=2.340	GT:AD:DP:GQ:PL	0/1:43,7:50:99:164,0,1784
EU153401.1	2956246	.	T	C	1212.77	.	AC=1;AF=0.500;AN=2;BaseQRankSum=-0.630;ClippingRankSum=0.000;DP=51;ExcessHet=3.0103;FS=0.000;MLEAC=1;MLEAF=0.500;MQ=58.95;MQRankSum=-1.851;QD=23.78;ReadPosRankSum=-2.299;SOR=0.824	GT:AD:DP:GQ:PL	0/1:20,31:51:99:1241,0,746
EU153401.1	2956248	.	A	G	696.77	.	AC=1;AF=0.500;AN=2;BaseQRankSum=-0.509;ClippingRankSum=0.000;DP=51;ExcessHet=3.0103;FS=2.487;MLEAC=1;MLEAF=0.500;MQ=58.95;MQRankSum=-0.019;QD=13.66;ReadPosRankSum=0.158;SOR=0.352	GT:AD:DP:GQ:PL	0/1:31,20:51:99:725,0,1241
EU153401.1	2956254	.	C	A	333.77	.	AC=1;AF=0.500;AN=2;BaseQRankSum=0.931;ClippingRankSum=0.000;DP=51;ExcessHet=3.0103;FS=1.301;MLEAC=1;MLEAF=0.500;MQ=58.95;MQRankSum=0.301;QD=6.54;ReadPosRankSum=0.682;SOR=0.407	GT:AD:DP:GQ:PL	0/1:39,12:51:99:362,0,1589
EU153401.1	2956255	.	C	T	711.77	.	AC=1;AF=0.500;AN=2;BaseQRankSum=0.598;ClippingRankSum=0.000;DP=51;ExcessHet=3.0103;FS=2.487;MLEAC=1;MLEAF=0.500;MQ=58.95;MQRankSum=-0.019;QD=13.96;ReadPosRankSum=0.465;SOR=0.352	GT:AD:DP:GQ:PL	0/1:31,20:51:99:740,0,1325
EU153401.1	2956256	.	C	CGTG	117.73	.	AC=1;AF=0.500;AN=2;BaseQRankSum=1.029;ClippingRankSum=0.000;DP=53;ExcessHet=3.0103;FS=9.521;MLEAC=1;MLEAF=0.500;MQ=58.99;MQRankSum=-1.761;QD=2.22;ReadPosRankSum=-1.575;SOR=2.584	GT:AD:DP:GQ:PL	0/1:46,7:53:99:155,0,1910
EU153401.1	2956258	.	C	T	286.77	.	AC=1;AF=0.500;AN=2;BaseQRankSum=-0.716;ClippingRankSum=0.000;DP=45;ExcessHet=3.0103;FS=14.643;MLEAC=1;MLEAF=0.500;MQ=55.80;MQRankSum=-1.450;QD=6.37;ReadPosRankSum=1.102;SOR=3.154	GT:AD:DP:GQ:PL	0/1:35,10:45:99:315,0,1440
EU153401.1	2956259	.	A	G	289.73	.	AC=1;AF=0.500;AN=2;BaseQRankSum=-0.882;ClippingRankSum=0.000;DP=45;ExcessHet=3.0103;FS=11.976;MLEAC=1;MLEAF=0.500;MQ=55.80;MQRankSum=-1.533;QD=7.07;ReadPosRankSum=0.369;SOR=2.910	GT:AD:DP:GQ:PL	0/1:31,10:41:99:327,0,1272
EU153401.1	2956261	.	C	G	61.77	.	AC=1;AF=0.500;AN=2;BaseQRankSum=0.769;ClippingRankSum=0.000;DP=45;ExcessHet=3.0103;FS=0.000;MLEAC=1;MLEAF=0.500;MQ=55.80;MQRankSum=-3.836;QD=1.37;ReadPosRankSum=0.218;SOR=0.600	GT:AD:DP:GQ:PL	0/1:40,5:45:90:90,0,1665
EU153401.1	2956262	.	G	A	646.77	.	AC=1;AF=0.500;AN=2;BaseQRankSum=-0.399;ClippingRankSum=0.000;DP=45;ExcessHet=3.0103;FS=18.808;MLEAC=1;MLEAF=0.500;MQ=55.80;MQRankSum=-4.286;QD=14.37;ReadPosRankSum=1.058;SOR=2.813	GT:AD:DP:GQ:PL	0/1:27,18:45:99:675,0,1080
EU153401.1	2956269	.	C	T	199.77	.	AC=1;AF=0.500;AN=2;BaseQRankSum=1.038;ClippingRankSum=0.000;DP=42;ExcessHet=3.0103;FS=3.577;MLEAC=1;MLEAF=0.500;MQ=55.54;MQRankSum=-3.821;QD=4.76;ReadPosRankSum=0.017;SOR=1.501	GT:AD:DP:GQ:PL	0/1:34,8:42:99:228,0,1488
EU153401.1	2956271	.	T	C	379.77	.	AC=1;AF=0.500;AN=2;BaseQRankSum=1.437;ClippingRankSum=0.000;DP=40;ExcessHet=3.0103;FS=0.000;MLEAC=1;MLEAF=0.500;MQ=56.21;MQRankSum=-3.461;QD=9.49;ReadPosRankSum=0.206;SOR=0.475	GT:AD:DP:GQ:PL	0/1:31,9:40:99:408,0,1308
EU153401.1	2956274	.	T	C	160.77	.	AC=1;AF=0.500;AN=2;BaseQRankSum=1.329;ClippingRankSum=0.000;DP=41;ExcessHet=3.0103;FS=3.965;MLEAC=1;MLEAF=0.500;MQ=56.30;MQRankSum=-2.712;QD=3.92;ReadPosRankSum=-0.460;SOR=0.632	GT:AD:DP:GQ:PL	0/1:34,7:41:99:189,0,1449
EU153401.1	2956275	.	G	A	25.78	.	AC=1;AF=0.500;AN=2;BaseQRankSum=1.053;ClippingRankSum=0.000;DP=41;ExcessHet=3.0103;FS=0.000;MLEAC=1;MLEAF=0.500;MQ=56.30;MQRankSum=-2.452;QD=0.63;ReadPosRankSum=0.045;SOR=1.077	GT:AD:DP:GQ:PL	0/1:37,4:41:54:54,0,1584
EU153401.1	2956281	.	T	C	477.77	.	AC=1;AF=0.500;AN=2;BaseQRankSum=-0.962;ClippingRankSum=0.000;DP=40;ExcessHet=3.0103;FS=2.990;MLEAC=1;MLEAF=0.500;MQ=56.21;MQRankSum=-2.813;QD=11.94;ReadPosRankSum=-0.970;SOR=1.314	GT:AD:DP:GQ:PL	0/1:26,14:40:99:506,0,1092
EU153401.1	2956282	.	A	G	525.77	.	AC=1;AF=0.500;AN=2;BaseQRankSum=0.530;ClippingRankSum=0.000;DP=39;ExcessHet=3.0103;FS=1.309;MLEAC=1;MLEAF=0.500;MQ=56.11;MQRankSum=-3.494;QD=13.48;ReadPosRankSum=-1.653;SOR=1.032	GT:AD:DP:GQ:PL	0/1:24,15:39:99:554,0,1005
EU153401.1	2956291	.	C	T	46.77	.	AC=1;AF=0.500;AN=2;BaseQRankSum=1.129;ClippingRankSum=0.000;DP=33;ExcessHet=3.0103;FS=0.000;MLEAC=1;MLEAF=0.500;MQ=56.18;MQRankSum=-2.392;QD=1.42;ReadPosRankSum=-0.221;SOR=1.127	GT:AD:DP:GQ:PL	0/1:29,4:33:75:75,0,1290
EU153401.1	2956298	.	T	C	106.77	.	AC=1;AF=0.500;AN=2;BaseQRankSum=-0.425;ClippingRankSum=0.000;DP=30;ExcessHet=3.0103;FS=4.499;MLEAC=1;MLEAF=0.500;MQ=56.38;MQRankSum=-1.645;QD=3.56;ReadPosRankSum=1.644;SOR=1.855	GT:AD:DP:GQ:PL	0/1:25,5:30:99:135,0,1035
EU153401.1	2956299	.	G	A	16.86	.	AC=1;AF=0.500;AN=2;BaseQRankSum=-0.347;ClippingRankSum=0.000;DP=30;ExcessHet=3.0103;FS=0.000;MLEAC=1;MLEAF=0.500;MQ=56.38;MQRankSum=-1.732;QD=0.56;ReadPosRankSum=0.866;SOR=0.910	GT:AD:DP:GQ:PL	0/1:27,3:30:45:45,0,1125
EU153401.1	2956312	.	A	C	109.77	.	AC=1;AF=0.500;AN=2;BaseQRankSum=-0.319;ClippingRankSum=0.000;DP=25;ExcessHet=3.0103;FS=4.678;MLEAC=1;MLEAF=0.500;MQ=58.49;MQRankSum=-3.551;QD=4.39;ReadPosRankSum=0.544;SOR=1.981	GT:AD:DP:GQ:PL	0/1:20,5:25:99:138,0,993
EU153401.1	2956313	.	G	C	866.03	.	AC=1;AF=0.500;AN=2;BaseQRankSum=1.597;ClippingRankSum=0.000;DP=25;ExcessHet=3.0103;FS=3.128;MLEAC=1;MLEAF=0.500;MQ=58.49;MQRankSum=1.597;QD=34.64;ReadPosRankSum=-0.451;SOR=0.123	GT:AD:DP:GQ:PL	0/1:2,23:25:12:894,0,12
EU153401.1	2956316	.	C	T	28.77	.	AC=1;AF=0.500;AN=2;BaseQRankSum=0.638;ClippingRankSum=0.000;DP=24;ExcessHet=3.0103;FS=0.000;MLEAC=1;MLEAF=0.500;MQ=58.43;MQRankSum=-3.039;QD=1.20;ReadPosRankSum=0.000;SOR=0.846	GT:AD:DP:GQ:PL	0/1:21,3:24:57:57,0,957
EU153401.1	2956319	.	C	A	124.77	.	AC=1;AF=0.500;AN=2;BaseQRankSum=-0.838;ClippingRankSum=0.000;DP=23;ExcessHet=3.0103;FS=2.066;MLEAC=1;MLEAF=0.500;MQ=58.36;MQRankSum=-3.376;QD=5.42;ReadPosRankSum=-0.373;SOR=1.329	GT:AD:DP:GQ:PL	0/1:18,5:23:99:153,0,783
EU153401.1	2956325	.	C	A	118.77	.	AC=1;AF=0.500;AN=2;BaseQRankSum=-0.964;ClippingRankSum=0.000;DP=24;ExcessHet=3.0103;FS=1.999;MLEAC=1;MLEAF=0.500;MQ=58.43;MQRankSum=-3.465;QD=4.95;ReadPosRankSum=-0.712;SOR=1.214	GT:AD:DP:GQ:PL	0/1:19,5:24:99:147,0,867
EU153401.1	2956329	.	T	TTC	95.73	.	AC=1;AF=0.500;AN=2;BaseQRankSum=0.891;ClippingRankSum=0.000;DP=23;ExcessHet=3.0103;FS=0.000;MLEAC=1;MLEAF=0.500;MQ=59.10;MQRankSum=0.891;QD=4.56;ReadPosRankSum=0.455;SOR=0.655	GT:AD:DP:GQ:PL	0/1:16,5:21:99:133,0,590
EU153401.1	2956330	.	T	C	79.77	.	AC=1;AF=0.500;AN=2;BaseQRankSum=-1.162;ClippingRankSum=0.000;DP=23;ExcessHet=3.0103;FS=2.682;MLEAC=1;MLEAF=0.500;MQ=59.10;MQRankSum=-3.069;QD=3.47;ReadPosRankSum=-0.162;SOR=1.981	GT:AD:DP:GQ:PL	0/1:19,4:23:99:108,0,828
EU153401.1	2956338	.	T	C	40.77	.	AC=1;AF=0.500;AN=2;BaseQRankSum=0.544;ClippingRankSum=0.000;DP=21;ExcessHet=3.0103;FS=2.605;MLEAC=1;MLEAF=0.500;MQ=59.20;MQRankSum=-2.313;QD=1.94;ReadPosRankSum=0.453;SOR=1.371	GT:AD:DP:GQ:PL	0/1:18,3:21:69:69,0,789
EU153401.1	2956343	.	GA	G	34.73	.	AC=1;AF=0.500;AN=2;BaseQRankSum=0.560;ClippingRankSum=0.000;DP=20;ExcessHet=3.0103;FS=2.680;MLEAC=1;MLEAF=0.500;MQ=59.16;MQRankSum=-2.240;QD=1.74;ReadPosRankSum=0.000;SOR=1.483	GT:AD:DP:GQ:PL	0/1:17,3:20:72:72,0,747
EU153401.1	2956361	.	C	T	37.77	.	AC=1;AF=0.500;AN=2;BaseQRankSum=0.000;ClippingRankSum=0.000;DP=23;ExcessHet=3.0103;FS=0.000;MLEAC=1;MLEAF=0.500;MQ=59.27;MQRankSum=-2.453;QD=1.64;ReadPosRankSum=-1.051;SOR=0.869	GT:AD:DP:GQ:PL	0/1:20,3:23:66:66,0,831
EU153401.1	2956368	.	C	A	31.77	.	AC=1;AF=0.500;AN=2;BaseQRankSum=-1.495;ClippingRankSum=0.000;DP=23;ExcessHet=3.0103;FS=0.000;MLEAC=1;MLEAF=0.500;MQ=60.00;MQRankSum=0.000;QD=1.38;ReadPosRankSum=-0.928;SOR=0.752	GT:AD:DP:GQ:PL	0/1:21,2:23:60:60,0,915
EU153401.1	2956436	.	G	T	387.77	.	AC=1;AF=0.500;AN=2;BaseQRankSum=-1.185;ClippingRankSum=0.000;DP=27;ExcessHet=3.0103;FS=1.510;MLEAC=1;MLEAF=0.500;MQ=60.00;MQRankSum=0.000;QD=14.36;ReadPosRankSum=0.415;SOR=0.425	GT:AD:DP:GQ:PL	0/1:15,12:27:99:416,0,550
EU153401.1	2956481	.	A	C	417.77	.	AC=1;AF=0.500;AN=2;BaseQRankSum=0.425;ClippingRankSum=0.000;DP=32;ExcessHet=3.0103;FS=0.000;MLEAC=1;MLEAF=0.500;MQ=60.00;MQRankSum=0.000;QD=13.06;ReadPosRankSum=1.901;SOR=0.732	GT:AD:DP:GQ:PL	0/1:19,13:32:99:446,0,666
EU153401.1	2956604	.	C	CAAT	349.73	.	AC=1;AF=0.500;AN=2;BaseQRankSum=1.156;ClippingRankSum=0.000;DP=34;ExcessHet=3.0103;FS=0.000;MLEAC=1;MLEAF=0.500;MQ=60.00;MQRankSum=0.000;QD=10.29;ReadPosRankSum=0.397;SOR=0.693	GT:AD:DP:GQ:PL	0/1:24,10:34:99:387,0,1013
EU153401.1	2956793	.	T	A	136.77	.	AC=1;AF=0.500;AN=2;BaseQRankSum=0.992;ClippingRankSum=0.000;DP=35;ExcessHet=3.0103;FS=12.134;MLEAC=1;MLEAF=0.500;MQ=57.86;MQRankSum=-5.768;QD=3.91;ReadPosRankSum=-2.040;SOR=3.786	GT:AD:DP:GQ:PL	0/1:29,6:35:99:165,0,1201
EU153401.1	2956796	.	G	C	175.77	.	AC=1;AF=0.500;AN=2;BaseQRankSum=-0.261;ClippingRankSum=0.000;DP=35;ExcessHet=3.0103;FS=7.018;MLEAC=1;MLEAF=0.500;MQ=57.66;MQRankSum=-5.758;QD=5.02;ReadPosRankSum=-2.930;SOR=2.584	GT:AD:DP:GQ:PL	0/1:28,7:35:99:204,0,1287
EU153401.1	2956797	.	T	C	175.77	.	AC=1;AF=0.500;AN=2;BaseQRankSum=-0.637;ClippingRankSum=0.000;DP=35;ExcessHet=3.0103;FS=7.018;MLEAC=1;MLEAF=0.500;MQ=57.66;MQRankSum=-5.758;QD=5.02;ReadPosRankSum=-2.930;SOR=2.584	GT:AD:DP:GQ:PL	0/1:28,7:35:99:204,0,1287
EU153401.1	2956801	.	G	T	169.77	.	AC=1;AF=0.500;AN=2;BaseQRankSum=1.045;ClippingRankSum=0.000;DP=37;ExcessHet=3.0103;FS=10.112;MLEAC=1;MLEAF=0.500;MQ=57.79;MQRankSum=-5.932;QD=4.59;ReadPosRankSum=-2.425;SOR=2.567	GT:AD:DP:GQ:PL	0/1:30,7:37:99:198,0,1601
EU153401.1	2956810	.	C	T	127.77	.	AC=1;AF=0.500;AN=2;BaseQRankSum=0.841;ClippingRankSum=0.000;DP=36;ExcessHet=3.0103;FS=7.510;MLEAC=1;MLEAF=0.500;MQ=58.13;MQRankSum=-5.855;QD=3.55;ReadPosRankSum=-1.587;SOR=2.262	GT:AD:DP:GQ:PL	0/1:30,6:36:99:156,0,1743
EU153401.1	2956818	.	A	AC	115.73	.	AC=1;AF=0.500;AN=2;BaseQRankSum=0.673;ClippingRankSum=0.000;DP=38;ExcessHet=3.0103;FS=7.354;MLEAC=1;MLEAF=0.500;MQ=58.23;MQRankSum=-6.026;QD=3.05;ReadPosRankSum=-1.115;SOR=2.281	GT:AD:DP:GQ:PL	0/1:32,6:38:99:153,0,1922
EU153401.1	2956824	.	T	TC	115.73	.	AC=1;AF=0.500;AN=2;BaseQRankSum=0.800;ClippingRankSum=0.000;DP=39;ExcessHet=3.0103;FS=7.405;MLEAC=1;MLEAF=0.500;MQ=58.27;MQRankSum=-6.109;QD=2.97;ReadPosRankSum=-1.115;SOR=2.273	GT:AD:DP:GQ:PL	0/1:33,6:39:99:153,0,1922
EU153401.1	2956843	.	T	C	73.77	.	AC=1;AF=0.500;AN=2;BaseQRankSum=1.116;ClippingRankSum=0.000;DP=40;ExcessHet=3.0103;FS=4.620;MLEAC=1;MLEAF=0.500;MQ=58.71;MQRankSum=-6.193;QD=1.84;ReadPosRankSum=-1.965;SOR=1.967	GT:AD:DP:GQ:PL	0/1:35,5:40:99:102,0,2903
EU153401.1	2956844	.	A	G	73.77	.	AC=1;AF=0.500;AN=2;BaseQRankSum=1.274;ClippingRankSum=0.000;DP=41;ExcessHet=3.0103;FS=4.643;MLEAC=1;MLEAF=0.500;MQ=58.74;MQRankSum=-6.273;QD=1.80;ReadPosRankSum=-1.834;SOR=1.954	GT:AD:DP:GQ:PL	0/1:36,5:41:99:102,0,2903
EU153401.1	2956845	.	G	A	73.77	.	AC=1;AF=0.500;AN=2;BaseQRankSum=0.337;ClippingRankSum=0.000;DP=40;ExcessHet=3.0103;FS=4.664;MLEAC=1;MLEAF=0.500;MQ=58.71;MQRankSum=-6.193;QD=1.84;ReadPosRankSum=-2.109;SOR=1.942	GT:AD:DP:GQ:PL	0/1:35,5:40:99:102,0,2903
EU153401.1	2956847	.	G	C	370.77	.	AC=1;AF=0.500;AN=2;BaseQRankSum=1.114;ClippingRankSum=0.000;DP=40;ExcessHet=3.0103;FS=4.664;MLEAC=1;MLEAF=0.500;MQ=58.71;MQRankSum=-6.193;QD=9.27;ReadPosRankSum=-2.313;SOR=1.942	GT:AD:DP:GQ:PL	0/1:35,5:40:99:399,0,2840
EU153401.1	2956850	.	T	C	367.77	.	AC=1;AF=0.500;AN=2;BaseQRankSum=1.817;ClippingRankSum=0.000;DP=47;ExcessHet=3.0103;FS=1.285;MLEAC=1;MLEAF=0.500;MQ=58.90;MQRankSum=-3.966;QD=7.82;ReadPosRankSum=-4.292;SOR=0.458	GT:AD:DP:GQ:PL	0/1:35,12:47:99:396,0,3052
EU153401.1	2956862	.	G	GAGTTAAT	546.73	.	AC=1;AF=0.500;AN=2;BaseQRankSum=0.993;ClippingRankSum=0.000;DP=43;ExcessHet=3.0103;FS=1.670;MLEAC=1;MLEAF=0.500;MQ=59.55;MQRankSum=0.000;QD=13.02;ReadPosRankSum=-3.570;SOR=1.179	GT:AD:DP:GQ:PL	0/1:33,9:42:99:584,0,3831
EU153401.1	2956863	.	C	CCCAGGGGCTCAACTGCAGATACAGAGGAAATGCCCCCTTCCACAAGAGGCAAGGGCAGGCATT	454.73	.	AC=1;AF=0.500;AN=2;BaseQRankSum=1.043;ClippingRankSum=0.000;DP=51;ExcessHet=3.0103;FS=1.591;MLEAC=1;MLEAF=0.500;MQ=58.91;MQRankSum=-0.280;QD=9.09;ReadPosRankSum=-3.061;SOR=1.284	GT:AD:DP:GQ:PL	0/1:42,8:50:99:492,0,4054
EU153401.1	2956879	.	T	G	198.77	.	AC=1;AF=0.500;AN=2;BaseQRankSum=0.645;ClippingRankSum=0.000;DP=58;ExcessHet=3.0103;FS=11.544;MLEAC=1;MLEAF=0.500;MQ=56.57;MQRankSum=-5.538;QD=3.43;ReadPosRankSum=-1.995;SOR=1.198	GT:AD:DP:GQ:PL	0/1:49,9:58:99:227,0,4277
EU153401.1	2956880	.	C	A	198.77	.	AC=1;AF=0.500;AN=2;BaseQRankSum=0.481;ClippingRankSum=0.000;DP=57;ExcessHet=3.0103;FS=12.040;MLEAC=1;MLEAF=0.500;MQ=56.51;MQRankSum=-5.485;QD=3.49;ReadPosRankSum=-1.889;SOR=1.189	GT:AD:DP:GQ:PL	0/1:48,9:57:99:227,0,4277
EU153401.1	2956888	.	A	G	240.77	.	AC=1;AF=0.500;AN=2;BaseQRankSum=0.000;ClippingRankSum=0.000;DP=60;ExcessHet=3.0103;FS=11.801;MLEAC=1;MLEAF=0.500;MQ=56.62;MQRankSum=-5.590;QD=4.08;ReadPosRankSum=-0.412;SOR=1.193	GT:AD:DP:GQ:PL	0/1:50,9:59:99:269,0,4275
EU153401.1	2956894	.	A	G	587.77	.	AC=1;AF=0.500;AN=2;BaseQRankSum=0.927;ClippingRankSum=0.000;DP=63;ExcessHet=3.0103;FS=5.874;MLEAC=1;MLEAF=0.500;MQ=56.79;MQRankSum=-5.580;QD=9.33;ReadPosRankSum=-1.143;SOR=0.236	GT:AD:DP:GQ:PL	0/1:45,18:63:99:616,0,4070
EU153401.1	2956906	.	A	C	879.77	.	AC=1;AF=0.500;AN=2;BaseQRankSum=2.115;ClippingRankSum=0.000;DP=65;ExcessHet=3.0103;FS=3.920;MLEAC=1;MLEAF=0.500;MQ=56.30;MQRankSum=-5.880;QD=16.00;ReadPosRankSum=-1.300;SOR=0.299	GT:AD:DP:GQ:PL	0/1:33,22:55:99:908,0,3088
EU153401.1	2956910	.	C	CAT	285.73	.	AC=1;AF=0.500;AN=2;BaseQRankSum=1.157;ClippingRankSum=0.000;DP=66;ExcessHet=3.0103;FS=13.981;MLEAC=1;MLEAF=0.500;MQ=56.11;MQRankSum=-4.275;QD=4.33;ReadPosRankSum=1.214;SOR=1.678	GT:AD:DP:GQ:PL	0/1:55,11:66:99:323,0,4697
EU153401.1	2956911	.	TGCC	T	325.73	.	AC=1;AF=0.500;AN=2;BaseQRankSum=-0.443;ClippingRankSum=0.000;DP=68;ExcessHet=3.0103;FS=16.937;MLEAC=1;MLEAF=0.500;MQ=55.86;MQRankSum=-4.423;QD=5.34;ReadPosRankSum=0.509;SOR=1.228	GT:AD:DP:GQ:PL	0/1:49,12:61:99:363,0,4358
EU153401.1	2956912	.	G	A	75.77	.	AC=1;AF=0.500;AN=2;BaseQRankSum=0.811;ClippingRankSum=0.000;DP=67;ExcessHet=3.0103;FS=3.797;MLEAC=1;MLEAF=0.500;MQ=55.80;MQRankSum=-2.861;QD=1.13;ReadPosRankSum=-1.590;SOR=0.647	GT:AD:DP:GQ:PL	0/1:60,7:67:99:104,0,4813
EU153401.1	2956913	.	C	T	261.77	.	AC=1;AF=0.500;AN=2;BaseQRankSum=-0.205;ClippingRankSum=0.000;DP=67;ExcessHet=3.0103;FS=7.430;MLEAC=1;MLEAF=0.500;MQ=55.80;MQRankSum=0.385;QD=3.91;ReadPosRankSum=-0.813;SOR=1.998	GT:AD:DP:GQ:PL	0/1:56,11:67:99:290,0,4574
EU153401.1	2956914	.	C	T	846.77	.	AC=1;AF=0.500;AN=2;BaseQRankSum=0.675;ClippingRankSum=0.000;DP=66;ExcessHet=3.0103;FS=2.157;MLEAC=1;MLEAF=0.500;MQ=55.73;MQRankSum=-2.536;QD=12.83;ReadPosRankSum=-2.789;SOR=0.989	GT:AD:DP:GQ:PL	0/1:43,23:66:99:875,0,3545
EU153401.1	2956926	.	G	A	705.77	.	AC=1;AF=0.500;AN=2;BaseQRankSum=0.208;ClippingRankSum=0.000;DP=68;ExcessHet=3.0103;FS=0.000;MLEAC=1;MLEAF=0.500;MQ=55.69;MQRankSum=-1.103;QD=10.38;ReadPosRankSum=-2.242;SOR=0.554	GT:AD:DP:GQ:PL	0/1:49,19:68:99:734,0,4208
EU153401.1	2956933	.	A	G	1155.77	.	AC=1;AF=0.500;AN=2;BaseQRankSum=1.692;ClippingRankSum=0.000;DP=68;ExcessHet=3.0103;FS=0.000;MLEAC=1;MLEAF=0.500;MQ=56.18;MQRankSum=-4.598;QD=17.00;ReadPosRankSum=-0.751;SOR=0.620	GT:AD:DP:GQ:PL	0/1:37,31:68:99:1184,0,3758
EU153401.1	2956944	.	G	A	1735.77	.	AC=1;AF=0.500;AN=2;BaseQRankSum=0.842;ClippingRankSum=0.000;DP=67;ExcessHet=3.0103;FS=8.842;MLEAC=1;MLEAF=0.500;MQ=56.71;MQRankSum=-3.462;QD=25.91;ReadPosRankSum=-3.477;SOR=0.731	GT:AD:DP:GQ:PL	0/1:25,42:67:99:1764,0,2852
EU153401.1	2956946	.	C	T	337.77	.	AC=1;AF=0.500;AN=2;BaseQRankSum=-1.976;ClippingRankSum=0.000;DP=70;ExcessHet=3.0103;FS=2.675;MLEAC=1;MLEAF=0.500;MQ=56.85;MQRankSum=-4.685;QD=4.83;ReadPosRankSum=0.922;SOR=1.120	GT:AD:DP:GQ:PL	0/1:57,13:70:99:366,0,4610
EU153401.1	2956947	.	A	G	603.73	.	AC=1;AF=0.500;AN=2;BaseQRankSum=-0.770;ClippingRankSum=0.000;DP=71;ExcessHet=3.0103;FS=7.266;MLEAC=1;MLEAF=0.500;MQ=56.90;MQRankSum=-4.326;QD=8.50;ReadPosRankSum=-0.104;SOR=1.188	GT:AD:DP:GQ:PL	0/1:52,19:71:99:641,0,4019
EU153401.1	2956948	.	A	G	21.80	.	AC=1;AF=0.500;AN=2;BaseQRankSum=0.657;ClippingRankSum=0.000;DP=69;ExcessHet=3.0103;FS=12.705;MLEAC=1;MLEAF=0.500;MQ=56.97;MQRankSum=1.086;QD=0.32;ReadPosRankSum=-1.208;SOR=3.248	GT:AD:DP:GQ:PL	0/1:65,4:69:50:50,0,5009
EU153401.1	2956958	.	G	GACC	1437.73	.	AC=1;AF=0.500;AN=2;BaseQRankSum=1.343;ClippingRankSum=0.000;DP=68;ExcessHet=3.0103;FS=3.287;MLEAC=1;MLEAF=0.500;MQ=57.14;MQRankSum=-0.498;QD=21.14;ReadPosRankSum=-3.801;SOR=0.931	GT:AD:DP:GQ:PL	0/1:40,28:68:99:1475,0,3501
EU153401.1	2956959	.	T	TCAGAGCTATCAACAAAGTGACTGTCTC	490.73	.	AC=1;AF=0.500;AN=2;BaseQRankSum=-0.352;ClippingRankSum=0.000;DP=65;ExcessHet=3.0103;FS=4.272;MLEAC=1;MLEAF=0.500;MQ=57.00;MQRankSum=0.351;QD=11.41;ReadPosRankSum=-2.320;SOR=1.931	GT:AD:DP:GQ:PL	0/1:36,7:43:99:528,0,3399
EU153401.1	2956963	.	G	A	414.77	.	AC=1;AF=0.500;AN=2;BaseQRankSum=-1.051;ClippingRankSum=0.000;DP=74;ExcessHet=3.0103;FS=0.000;MLEAC=1;MLEAF=0.500;MQ=57.11;MQRankSum=-2.708;QD=5.60;ReadPosRankSum=0.270;SOR=0.713	GT:AD:DP:GQ:PL	0/1:59,15:74:99:443,0,4444
EU153401.1	2956965	.	AC	A	99.73	.	AC=1;AF=0.500;AN=2;BaseQRankSum=0.977;ClippingRankSum=0.000;DP=74;ExcessHet=3.0103;FS=5.438;MLEAC=1;MLEAF=0.500;MQ=57.18;MQRankSum=1.500;QD=1.35;ReadPosRankSum=-1.005;SOR=1.668	GT:AD:DP:GQ:PL	0/1:66,8:74:99:137,0,4544
EU153401.1	2956966	.	C	CCAAG	39.73	.	AC=1;AF=0.500;AN=2;BaseQRankSum=-0.585;ClippingRankSum=0.000;DP=74;ExcessHet=3.0103;FS=13.761;MLEAC=1;MLEAF=0.500;MQ=57.18;MQRankSum=-0.600;QD=0.57;ReadPosRankSum=-3.085;SOR=2.546	GT:AD:DP:GQ:PL	0/1:63,7:70:77:77,0,4505
EU153401.1	2956967	.	T	C	348.73	.	AC=1;AF=0.500;AN=2;BaseQRankSum=0.767;ClippingRankSum=0.000;DP=75;ExcessHet=3.0103;FS=4.884;MLEAC=1;MLEAF=0.500;MQ=57.16;MQRankSum=-2.352;QD=6.01;ReadPosRankSum=-1.800;SOR=1.625	GT:AD:DP:GQ:PL	0/1:45,13:58:99:386,0,3647
EU153401.1	2956969	.	T	A	702.77	.	AC=1;AF=0.500;AN=2;BaseQRankSum=1.310;ClippingRankSum=0.000;DP=74;ExcessHet=3.0103;FS=14.525;MLEAC=1;MLEAF=0.500;MQ=57.18;MQRankSum=0.344;QD=10.04;ReadPosRankSum=0.131;SOR=2.060	GT:AD:DP:GQ:PL	0/1:50,20:70:99:731,0,3761
EU153401.1	2956976	.	T	C	1698.73	.	AC=1;AF=0.500;AN=2;BaseQRankSum=-0.219;ClippingRankSum=0.000;DP=63;ExcessHet=3.0103;FS=9.502;MLEAC=1;MLEAF=0.500;MQ=58.62;MQRankSum=-2.355;QD=28.31;ReadPosRankSum=-1.805;SOR=1.100	GT:AD:DP:GQ:PL	0/1:23,37:60:99:1736,0,2490
EU153401.1	2956978	.	A	G	481.77	.	AC=1;AF=0.500;AN=2;BaseQRankSum=-2.038;ClippingRankSum=0.000;DP=77;ExcessHet=3.0103;FS=3.999;MLEAC=1;MLEAF=0.500;MQ=58.18;MQRankSum=-0.709;QD=6.51;ReadPosRankSum=1.738;SOR=0.558	GT:AD:DP:GQ:PL	0/1:59,15:74:99:510,0,2468
EU153401.1	2956979	.	A	T	228.77	.	AC=1;AF=0.500;AN=2;BaseQRankSum=1.178;ClippingRankSum=0.000;DP=76;ExcessHet=3.0103;FS=10.063;MLEAC=1;MLEAF=0.500;MQ=58.15;MQRankSum=0.218;QD=3.13;ReadPosRankSum=-2.316;SOR=2.380	GT:AD:DP:GQ:PL	0/1:62,11:73:99:257,0,2822
EU153401.1	2956983	.	C	T	405.77	.	AC=1;AF=0.500;AN=2;BaseQRankSum=1.702;ClippingRankSum=0.000;DP=79;ExcessHet=3.0103;FS=18.140;MLEAC=1;MLEAF=0.500;MQ=58.26;MQRankSum=-0.077;QD=5.34;ReadPosRankSum=-1.012;SOR=2.973	GT:AD:DP:GQ:PL	0/1:62,14:76:99:434,0,2684
EU153401.1	2956984	.	A	G	1162.73	.	AC=1;AF=0.500;AN=2;BaseQRankSum=0.453;ClippingRankSum=0.000;DP=82;ExcessHet=3.0103;FS=0.880;MLEAC=1;MLEAF=0.500;MQ=57.97;MQRankSum=-1.292;QD=15.10;ReadPosRankSum=-0.296;SOR=0.892	GT:AD:DP:GQ:PL	0/1:46,31:77:99:1200,0,1877
EU153401.1	2956988	.	A	AT	174.73	.	AC=1;AF=0.500;AN=2;BaseQRankSum=1.455;ClippingRankSum=0.000;DP=80;ExcessHet=3.0103;FS=5.034;MLEAC=1;MLEAF=0.500;MQ=58.25;MQRankSum=0.586;QD=2.27;ReadPosRankSum=-0.085;SOR=1.598	GT:AD:DP:GQ:PL	0/1:67,10:77:99:212,0,2867
EU153401.1	2956989	.	C	G	189.73	.	AC=1;AF=0.500;AN=2;BaseQRankSum=1.434;ClippingRankSum=0.000;DP=80;ExcessHet=3.0103;FS=7.218;MLEAC=1;MLEAF=0.500;MQ=58.25;MQRankSum=0.472;QD=2.60;ReadPosRankSum=0.130;SOR=1.555	GT:AD:DP:GQ:PL	0/1:63,10:73:99:227,0,2657
EU153401.1	2956991	.	T	C	1242.73	.	AC=1;AF=0.500;AN=2;BaseQRankSum=-0.768;ClippingRankSum=0.000;DP=77;ExcessHet=3.0103;FS=3.370;MLEAC=1;MLEAF=0.500;MQ=58.30;MQRankSum=-2.331;QD=19.12;ReadPosRankSum=-0.747;SOR=0.710	GT:AD:DP:GQ:PL	0/1:32,33:65:99:1280,0,1370
EU153401.1	2956992	.	A	T	1221.77	.	AC=1;AF=0.500;AN=2;BaseQRankSum=-1.113;ClippingRankSum=0.000;DP=76;ExcessHet=3.0103;FS=0.872;MLEAC=1;MLEAF=0.500;MQ=58.27;MQRankSum=-2.305;QD=16.51;ReadPosRankSum=-1.367;SOR=0.826	GT:AD:DP:GQ:PL	0/1:41,33:74:99:1250,0,1790
EU153401.1	2956998	.	G	A	78.77	.	AC=1;AF=0.500;AN=2;BaseQRankSum=0.350;ClippingRankSum=0.000;DP=71;ExcessHet=3.0103;FS=23.022;MLEAC=1;MLEAF=0.500;MQ=58.15;MQRankSum=-1.038;QD=1.14;ReadPosRankSum=0.360;SOR=4.168	GT:AD:DP:GQ:PL	0/1:62,7:69:99:107,0,2582
EU153401.1	2957001	.	T	A	1611.73	.	AC=1;AF=0.500;AN=2;BaseQRankSum=-0.271;ClippingRankSum=0.000;DP=67;ExcessHet=3.0103;FS=5.403;MLEAC=1;MLEAF=0.500;MQ=58.04;MQRankSum=-2.682;QD=26.86;ReadPosRankSum=0.460;SOR=0.751	GT:AD:DP:GQ:PL	0/1:23,37:60:99:1649,0,884
EU153401.1	2957003	.	C	A	2370.73	.	AC=1;AF=0.500;AN=2;BaseQRankSum=-0.759;ClippingRankSum=0.000;DP=67;ExcessHet=3.0103;FS=3.212;MLEAC=1;MLEAF=0.500;MQ=57.65;MQRankSum=0.013;QD=35.24;ReadPosRankSum=2.628;SOR=0.334	GT:AD:DP:GQ:PL	0/1:9,57:66:99:2408,0,197
EU153401.1	2957005	.	A	C	1446.73	.	AC=1;AF=0.500;AN=2;BaseQRankSum=1.012;ClippingRankSum=0.000;DP=68;ExcessHet=3.0103;FS=5.322;MLEAC=1;MLEAF=0.500;MQ=57.68;MQRankSum=-2.599;QD=24.94;ReadPosRankSum=0.759;SOR=0.604	GT:AD:DP:GQ:PL	0/1:23,35:58:99:1484,0,855
EU153401.1	2957007	.	C	A	207.77	.	AC=1;AF=0.500;AN=2;BaseQRankSum=1.732;ClippingRankSum=0.000;DP=68;ExcessHet=3.0103;FS=2.978;MLEAC=1;MLEAF=0.500;MQ=57.68;MQRankSum=-0.340;QD=3.25;ReadPosRankSum=0.852;SOR=0.997	GT:AD:DP:GQ:PL	0/1:54,10:64:99:236,0,2512
EU153401.1	2957011	.	C	A	213.77	.	AC=1;AF=0.500;AN=2;BaseQRankSum=1.568;ClippingRankSum=0.000;DP=75;ExcessHet=3.0103;FS=4.856;MLEAC=1;MLEAF=0.500;MQ=57.90;MQRankSum=-0.575;QD=3.10;ReadPosRankSum=0.921;SOR=0.921	GT:AD:DP:GQ:PL	0/1:59,10:69:99:242,0,2409
EU153401.1	2957016	.	C	A	303.77	.	AC=1;AF=0.500;AN=2;BaseQRankSum=-0.425;ClippingRankSum=0.000;DP=75;ExcessHet=3.0103;FS=7.474;MLEAC=1;MLEAF=0.500;MQ=57.90;MQRankSum=-0.052;QD=4.47;ReadPosRankSum=-2.030;SOR=1.069	GT:AD:DP:GQ:PL	0/1:57,11:68:99:332,0,2337
EU153401.1	2957020	.	C	A	273.77	.	AC=1;AF=0.500;AN=2;BaseQRankSum=1.398;ClippingRankSum=0.000;DP=76;ExcessHet=3.0103;FS=2.675;MLEAC=1;MLEAF=0.500;MQ=57.93;MQRankSum=-1.534;QD=3.65;ReadPosRankSum=-0.115;SOR=1.132	GT:AD:DP:GQ:PL	0/1:63,12:75:99:302,0,2767
EU153401.1	2957026	.	T	C	345.77	.	AC=1;AF=0.500;AN=2;BaseQRankSum=0.349;ClippingRankSum=0.000;DP=83;ExcessHet=3.0103;FS=6.360;MLEAC=1;MLEAF=0.500;MQ=57.98;MQRankSum=0.466;QD=4.22;ReadPosRankSum=-1.218;SOR=0.694	GT:AD:DP:GQ:PL	0/1:68,14:82:99:374,0,2919
EU153401.1	2957038	.	C	CT	133.73	.	AC=1;AF=0.500;AN=2;BaseQRankSum=0.872;ClippingRankSum=0.000;DP=86;ExcessHet=3.0103;FS=2.709;MLEAC=1;MLEAF=0.500;MQ=57.95;MQRankSum=-0.088;QD=1.63;ReadPosRankSum=-0.389;SOR=0.914	GT:AD:DP:GQ:PL	0/1:70,12:82:99:171,0,2846
EU153401.1	2957040	.	G	T	1520.77	.	AC=1;AF=0.500;AN=2;BaseQRankSum=1.352;ClippingRankSum=0.000;DP=84;ExcessHet=3.0103;FS=0.891;MLEAC=1;MLEAF=0.500;MQ=57.97;MQRankSum=-1.892;QD=19.75;ReadPosRankSum=1.913;SOR=0.567	GT:AD:DP:GQ:PL	0/1:36,41:77:99:1549,0,1400
EU153401.1	2957049	.	C	T	24.78	.	AC=1;AF=0.500;AN=2;BaseQRankSum=0.857;ClippingRankSum=0.000;DP=83;ExcessHet=3.0103;FS=1.577;MLEAC=1;MLEAF=0.500;MQ=57.99;MQRankSum=-1.772;QD=0.30;ReadPosRankSum=1.596;SOR=0.783	GT:AD:DP:GQ:PL	0/1:75,7:82:53:53,0,3338
EU153401.1	2957050	.	T	C	1788.77	.	AC=1;AF=0.500;AN=2;BaseQRankSum=0.682;ClippingRankSum=0.000;DP=81;ExcessHet=3.0103;FS=9.402;MLEAC=1;MLEAF=0.500;MQ=58.08;MQRankSum=-2.141;QD=22.36;ReadPosRankSum=-1.375;SOR=1.271	GT:AD:DP:GQ:PL	0/1:36,44:80:99:1817,0,1457
EU153401.1	2957053	.	T	C	2301.77	.	AC=1;AF=0.500;AN=2;BaseQRankSum=2.250;ClippingRankSum=0.000;DP=83;ExcessHet=3.0103;FS=2.098;MLEAC=1;MLEAF=0.500;MQ=58.13;MQRankSum=-2.297;QD=30.29;ReadPosRankSum=-0.794;SOR=0.816	GT:AD:DP:GQ:PL	0/1:21,55:76:99:2330,0,710
EU153401.1	2957060	.	C	T	300.77	.	AC=1;AF=0.500;AN=2;BaseQRankSum=1.349;ClippingRankSum=0.000;DP=86;ExcessHet=3.0103;FS=2.528;MLEAC=1;MLEAF=0.500;MQ=57.77;MQRankSum=0.350;QD=3.54;ReadPosRankSum=1.296;SOR=1.105	GT:AD:DP:GQ:PL	0/1:72,13:85:99:329,0,2976
EU153401.1	2957062	.	C	T	292.73	.	AC=1;AF=0.500;AN=2;BaseQRankSum=0.377;ClippingRankSum=0.000;DP=86;ExcessHet=3.0103;FS=2.524;MLEAC=1;MLEAF=0.500;MQ=57.77;MQRankSum=0.468;QD=3.44;ReadPosRankSum=1.469;SOR=1.211	GT:AD:DP:GQ:PL	0/1:71,14:85:99:330,0,3183
EU153401.1	2957063	.	T	C	1137.77	.	AC=1;AF=0.500;AN=2;BaseQRankSum=0.384;ClippingRankSum=0.000;DP=83;ExcessHet=3.0103;FS=0.000;MLEAC=1;MLEAF=0.500;MQ=57.69;MQRankSum=-1.499;QD=13.88;ReadPosRankSum=0.754;SOR=0.684	GT:AD:DP:GQ:PL	0/1:54,28:82:99:1166,0,2227
EU153401.1	2957064	.	G	A	78.73	.	AC=1;AF=0.500;AN=2;BaseQRankSum=-0.717;ClippingRankSum=0.000;DP=83;ExcessHet=3.0103;FS=9.250;MLEAC=1;MLEAF=0.500;MQ=57.69;MQRankSum=-2.531;QD=1.05;ReadPosRankSum=-1.017;SOR=2.479	GT:AD:DP:GQ:PL	0/1:68,7:75:99:116,0,3015
EU153401.1	2957065	.	T	C	2274.77	.	AC=1;AF=0.500;AN=2;BaseQRankSum=1.652;ClippingRankSum=0.000;DP=84;ExcessHet=3.0103;FS=11.655;MLEAC=1;MLEAF=0.500;MQ=57.71;MQRankSum=-1.245;QD=27.41;ReadPosRankSum=-0.524;SOR=1.194	GT:AD:DP:GQ:PL	0/1:29,54:83:99:2303,0,1088
EU153401.1	2957066	.	T	G	355.73	.	AC=1;AF=0.500;AN=2;BaseQRankSum=-0.020;ClippingRankSum=0.000;DP=91;ExcessHet=3.0103;FS=1.101;MLEAC=1;MLEAF=0.500;MQ=57.89;MQRankSum=0.159;QD=4.23;ReadPosRankSum=1.513;SOR=1.002	GT:AD:DP:GQ:PL	0/1:69,15:84:99:393,0,2894
EU153401.1	2957067	.	T	A	240.77	.	AC=1;AF=0.500;AN=2;BaseQRankSum=0.148;ClippingRankSum=0.000;DP=87;ExcessHet=3.0103;FS=2.724;MLEAC=1;MLEAF=0.500;MQ=57.79;MQRankSum=0.737;QD=2.80;ReadPosRankSum=-2.287;SOR=1.288	GT:AD:DP:GQ:PL	0/1:74,12:86:99:269,0,3239
EU153401.1	2957069	.	G	GCACCC	672.73	.	AC=1;AF=0.500;AN=2;BaseQRankSum=1.554;ClippingRankSum=0.000;DP=91;ExcessHet=3.0103;FS=1.060;MLEAC=1;MLEAF=0.500;MQ=57.89;MQRankSum=-0.134;QD=10.85;ReadPosRankSum=1.203;SOR=0.966	GT:AD:DP:GQ:PL	0/1:43,19:62:99:710,0,1745
EU153401.1	2957073	.	ACT	A	1479.73	.	AC=1;AF=0.500;AN=2;BaseQRankSum=1.056;ClippingRankSum=0.000;DP=95;ExcessHet=3.0103;FS=3.433;MLEAC=1;MLEAF=0.500;MQ=58.04;MQRankSum=-1.409;QD=23.49;ReadPosRankSum=0.708;SOR=0.387	GT:AD:DP:GQ:PL	0/1:25,38:63:99:1517,0,977
EU153401.1	2957075	.	T	C	726.77	.	AC=1;AF=0.500;AN=2;BaseQRankSum=0.948;ClippingRankSum=0.000;DP=90;ExcessHet=3.0103;FS=10.885;MLEAC=1;MLEAF=0.500;MQ=57.93;MQRankSum=-2.499;QD=8.35;ReadPosRankSum=-0.839;SOR=1.810	GT:AD:DP:GQ:PL	0/1:66,21:87:99:755,0,2867
EU153401.1	2957078	.	G	T	371.77	.	AC=1;AF=0.500;AN=2;BaseQRankSum=0.572;ClippingRankSum=0.000;DP=93;ExcessHet=3.0103;FS=0.000;MLEAC=1;MLEAF=0.500;MQ=58.00;MQRankSum=0.400;QD=4.04;ReadPosRankSum=-1.546;SOR=0.821	GT:AD:DP:GQ:PL	0/1:76,16:92:99:400,0,3311
EU153401.1	2957090	.	TTG	T	692.73	.	AC=1;AF=0.500;AN=2;BaseQRankSum=-0.304;ClippingRankSum=0.000;DP=101;ExcessHet=3.0103;FS=0.871;MLEAC=1;MLEAF=0.500;MQ=57.90;MQRankSum=1.928;QD=6.86;ReadPosRankSum=-1.601;SOR=0.574	GT:AD:DP:GQ:PL	0/1:77,24:101:99:730,0,3156
EU153401.1	2957093	.	T	C	1504.77	.	AC=1;AF=0.500;AN=2;BaseQRankSum=2.440;ClippingRankSum=0.000;DP=101;ExcessHet=3.0103;FS=6.370;MLEAC=1;MLEAF=0.500;MQ=57.90;MQRankSum=-2.312;QD=14.90;ReadPosRankSum=0.497;SOR=1.095	GT:AD:DP:GQ:PL	0/1:61,40:101:99:1533,0,2372
EU153401.1	2957095	.	C	T	1970.73	.	AC=1;AF=0.500;AN=2;BaseQRankSum=1.159;ClippingRankSum=0.000;DP=101;ExcessHet=3.0103;FS=10.176;MLEAC=1;MLEAF=0.500;MQ=57.88;MQRankSum=-3.465;QD=24.95;ReadPosRankSum=-1.121;SOR=1.046	GT:AD:DP:GQ:PL	0/1:28,51:79:99:2008,0,1062
EU153401.1	2957106	.	C	A	141.77	.	AC=1;AF=0.500;AN=2;BaseQRankSum=0.729;ClippingRankSum=0.000;DP=136;ExcessHet=3.0103;FS=0.000;MLEAC=1;MLEAF=0.500;MQ=55.87;MQRankSum=-2.108;QD=1.16;ReadPosRankSum=-0.907;SOR=0.688	GT:AD:DP:GQ:PL	0/1:111,11:122:99:170,0,4617
EU153401.1	2957107	.	A	G	1053.77	.	AC=1;AF=0.500;AN=2;BaseQRankSum=0.700;ClippingRankSum=0.000;DP=136;ExcessHet=3.0103;FS=0.000;MLEAC=1;MLEAF=0.500;MQ=55.92;MQRankSum=-5.351;QD=7.92;ReadPosRankSum=-2.384;SOR=0.749	GT:AD:DP:GQ:PL	0/1:100,33:133:99:1082,0,4118
EU153401.1	2957110	.	C	G	296.77	.	AC=1;AF=0.500;AN=2;BaseQRankSum=1.312;ClippingRankSum=0.000;DP=134;ExcessHet=3.0103;FS=7.238;MLEAC=1;MLEAF=0.500;MQ=55.88;MQRankSum=-2.413;QD=2.32;ReadPosRankSum=-2.852;SOR=1.609	GT:AD:DP:GQ:PL	0/1:112,16:128:99:325,0,4775
EU153401.1	2957111	.	C	G	471.77	.	AC=1;AF=0.500;AN=2;BaseQRankSum=0.866;ClippingRankSum=0.000;DP=135;ExcessHet=3.0103;FS=0.908;MLEAC=1;MLEAF=0.500;MQ=55.93;MQRankSum=-2.420;QD=3.57;ReadPosRankSum=-4.010;SOR=0.562	GT:AD:DP:GQ:PL	0/1:112,20:132:99:500,0,4685
EU153401.1	2957112	.	A	G	471.77	.	AC=1;AF=0.500;AN=2;BaseQRankSum=0.870;ClippingRankSum=0.000;DP=134;ExcessHet=3.0103;FS=0.915;MLEAC=1;MLEAF=0.500;MQ=56.05;MQRankSum=-2.515;QD=3.60;ReadPosRankSum=-3.927;SOR=0.546	GT:AD:DP:GQ:PL	0/1:111,20:131:99:500,0,4685
EU153401.1	2957119	.	T	G	4215.77	.	AC=1;AF=0.500;AN=2;BaseQRankSum=1.572;ClippingRankSum=0.000;DP=129;ExcessHet=3.0103;FS=4.210;MLEAC=1;MLEAF=0.500;MQ=56.19;MQRankSum=-4.836;QD=33.46;ReadPosRankSum=-2.535;SOR=0.414	GT:AD:DP:GQ:PL	0/1:25,101:126:99:4244,0,740
EU153401.1	2957122	.	T	C	2264.77	.	AC=1;AF=0.500;AN=2;BaseQRankSum=0.547;ClippingRankSum=0.000;DP=123;ExcessHet=3.0103;FS=0.000;MLEAC=1;MLEAF=0.500;MQ=56.24;MQRankSum=-1.748;QD=20.04;ReadPosRankSum=-1.617;SOR=0.662	GT:AD:DP:GQ:PL	0/1:58,55:113:99:2293,0,2339
EU153401.1	2957123	.	G	A	135.77	.	AC=1;AF=0.500;AN=2;BaseQRankSum=0.585;ClippingRankSum=0.000;DP=127;ExcessHet=3.0103;FS=1.175;MLEAC=1;MLEAF=0.500;MQ=56.11;MQRankSum=-1.545;QD=1.09;ReadPosRankSum=-2.665;SOR=1.009	GT:AD:DP:GQ:PL	0/1:113,12:125:99:164,0,4709
EU153401.1	2957125	.	T	C	4176.77	.	AC=1;AF=0.500;AN=2;BaseQRankSum=2.077;ClippingRankSum=0.000;DP=124;ExcessHet=3.0103;FS=5.815;MLEAC=1;MLEAF=0.500;MQ=56.13;MQRankSum=-4.920;QD=34.24;ReadPosRankSum=-3.442;SOR=0.388	GT:AD:DP:GQ:PL	0/1:24,98:122:99:4205,0,785
EU153401.1	2957126	.	G	A	3006.73	.	AC=1;AF=0.500;AN=2;BaseQRankSum=1.518;ClippingRankSum=0.000;DP=126;ExcessHet=3.0103;FS=2.375;MLEAC=1;MLEAF=0.500;MQ=56.15;MQRankSum=-1.279;QD=24.65;ReadPosRankSum=-1.081;SOR=0.541	GT:AD:DP:GQ:PL	0/1:47,75:122:99:3044,0,1829
EU153401.1	2957127	.	G	A	227.77	.	AC=1;AF=0.500;AN=2;BaseQRankSum=0.713;ClippingRankSum=0.000;DP=124;ExcessHet=3.0103;FS=5.945;MLEAC=1;MLEAF=0.500;MQ=56.13;MQRankSum=1.442;QD=1.87;ReadPosRankSum=0.247;SOR=1.056	GT:AD:DP:GQ:PL	0/1:109,13:122:99:256,0,4577
EU153401.1	2957129	.	T	A	726.77	.	AC=1;AF=0.500;AN=2;BaseQRankSum=0.252;ClippingRankSum=0.000;DP=121;ExcessHet=3.0103;FS=0.000;MLEAC=1;MLEAF=0.500;MQ=56.06;MQRankSum=-3.682;QD=6.06;ReadPosRankSum=-2.059;SOR=0.725	GT:AD:DP:GQ:PL	0/1:96,24:120:99:755,0,4040
EU153401.1	2957136	.	G	A	18.82	.	AC=1;AF=0.500;AN=2;BaseQRankSum=0.796;ClippingRankSum=0.000;DP=117;ExcessHet=3.0103;FS=5.284;MLEAC=1;MLEAF=0.500;MQ=55.88;MQRankSum=1.978;QD=0.16;ReadPosRankSum=-0.809;SOR=1.298	GT:AD:DP:GQ:PL	0/1:108,9:117:47:47,0,4592
EU153401.1	2957137	.	ATTTAG	A	726.73	.	AC=1;AF=0.500;AN=2;BaseQRankSum=0.953;ClippingRankSum=0.000;DP=117;ExcessHet=3.0103;FS=0.000;MLEAC=1;MLEAF=0.500;MQ=55.83;MQRankSum=-3.649;QD=6.21;ReadPosRankSum=-1.463;SOR=0.703	GT:AD:DP:GQ:PL	0/1:92,25:117:99:764,0,3914
EU153401.1	2957138	.	T	C	2499.77	.	AC=1;AF=0.500;AN=2;BaseQRankSum=0.030;ClippingRankSum=0.000;DP=114;ExcessHet=3.0103;FS=3.454;MLEAC=1;MLEAF=0.500;MQ=55.96;MQRankSum=-0.514;QD=21.93;ReadPosRankSum=-1.411;SOR=0.429	GT:AD:DP:GQ:PL	0/1:52,62:114:99:2528,0,2033
EU153401.1	2957140	.	T	TGG	203.73	.	AC=1;AF=0.500;AN=2;BaseQRankSum=0.996;ClippingRankSum=0.000;DP=112;ExcessHet=3.0103;FS=0.000;MLEAC=1;MLEAF=0.500;MQ=55.89;MQRankSum=-1.205;QD=1.82;ReadPosRankSum=0.778;SOR=0.612	GT:AD:DP:GQ:PL	0/1:99,13:112:99:241,0,4202
EU153401.1	2957141	.	A	G	1863.73	.	AC=1;AF=0.500;AN=2;BaseQRankSum=1.597;ClippingRankSum=0.000;DP=115;ExcessHet=3.0103;FS=5.910;MLEAC=1;MLEAF=0.500;MQ=55.86;MQRankSum=0.513;QD=16.21;ReadPosRankSum=-2.244;SOR=0.416	GT:AD:DP:GQ:PL	0/1:66,49:115:99:1901,0,2620
EU153401.1	2957142	.	GCT	G	1926.73	.	AC=1;AF=0.500;AN=2;BaseQRankSum=0.229;ClippingRankSum=0.000;DP=113;ExcessHet=3.0103;FS=2.506;MLEAC=1;MLEAF=0.500;MQ=55.87;MQRankSum=1.459;QD=17.68;ReadPosRankSum=-1.318;SOR=0.446	GT:AD:DP:GQ:PL	0/1:59,50:109:99:1964,0,2324
EU153401.1	2957143	.	C	A	261.77	.	AC=1;AF=0.500;AN=2;BaseQRankSum=0.953;ClippingRankSum=0.000;DP=113;ExcessHet=3.0103;FS=1.104;MLEAC=1;MLEAF=0.500;MQ=55.87;MQRankSum=-2.963;QD=2.32;ReadPosRankSum=-1.369;SOR=0.467	GT:AD:DP:GQ:PL	0/1:99,14:113:99:290,0,4115
EU153401.1	2957144	.	TA	T	771.73	.	AC=1;AF=0.500;AN=2;BaseQRankSum=1.268;ClippingRankSum=0.000;DP=112;ExcessHet=3.0103;FS=0.000;MLEAC=1;MLEAF=0.500;MQ=55.87;MQRankSum=-3.985;QD=7.49;SOR=0.784	GT:AD:DP:GQ:PL	0/1:79,24:103:99:809,0,3284
EU153401.1	2957145	.	A	G	408.73	.	AC=1;AF=0.500;AN=2;BaseQRankSum=1.296;ClippingRankSum=0.000;DP=113;ExcessHet=3.0103;FS=0.997;MLEAC=1;MLEAF=0.500;MQ=55.82;MQRankSum=-3.787;QD=3.89;ReadPosRankSum=0.901;SOR=0.543	GT:AD:DP:GQ:PL	0/1:88,17:105:99:446,0,3686
EU153401.1	2957146	.	T	C	345.77	.	AC=1;AF=0.500;AN=2;BaseQRankSum=1.120;ClippingRankSum=0.000;DP=112;ExcessHet=3.0103;FS=1.040;MLEAC=1;MLEAF=0.500;MQ=55.85;MQRankSum=2.969;QD=3.09;SOR=0.477	GT:AD:DP:GQ:PL	0/1:96,16:112:99:374,0,4109
EU153401.1	2957147	.	G	GCA	1359.73	.	AC=1;AF=0.500;AN=2;BaseQRankSum=0.636;ClippingRankSum=0.000;DP=112;ExcessHet=3.0103;FS=1.787;MLEAC=1;MLEAF=0.500;MQ=55.78;MQRankSum=1.471;QD=15.63;SOR=0.462	GT:AD:DP:GQ:PL	0/1:51,36:87:99:1397,0,2072
EU153401.1	2957157	.	G	A	762.73	.	AC=1;AF=0.500;AN=2;BaseQRankSum=1.783;ClippingRankSum=0.000;DP=109;ExcessHet=3.0103;FS=0.896;MLEAC=1;MLEAF=0.500;MQ=55.90;MQRankSum=0.785;QD=7.20;ReadPosRankSum=1.276;SOR=0.529	GT:AD:DP:GQ:PL	0/1:83,23:106:99:800,0,3524
EU153401.1	2957158	.	GGA	G	807.73	.	AC=1;AF=0.500;AN=2;BaseQRankSum=2.295;ClippingRankSum=0.000;DP=108;ExcessHet=3.0103;FS=1.872;MLEAC=1;MLEAF=0.500;MQ=55.86;MQRankSum=-4.551;QD=7.69;ReadPosRankSum=0.468;SOR=0.989	GT:AD:DP:GQ:PL	0/1:79,26:105:99:845,0,3479
EU153401.1	2957159	.	GA	G	984.73	.	AC=1;AF=0.500;AN=2;BaseQRankSum=2.028;ClippingRankSum=0.000;DP=106;ExcessHet=3.0103;FS=2.965;MLEAC=1;MLEAF=0.500;MQ=55.78;MQRankSum=0.066;QD=9.29;ReadPosRankSum=0.990;SOR=0.409	GT:AD:DP:GQ:PL	0/1:78,28:106:99:1022,0,3341
EU153401.1	2957162	.	G	GTTTAAAAACTCC	822.73	.	AC=1;AF=0.500;AN=2;BaseQRankSum=2.061;ClippingRankSum=0.000;DP=102;ExcessHet=3.0103;FS=0.000;MLEAC=1;MLEAF=0.500;MQ=55.90;MQRankSum=-5.531;QD=9.79;ReadPosRankSum=0.713;SOR=0.774	GT:AD:DP:GQ:PL	0/1:59,25:84:99:860,0,2684
EU153401.1	2957166	.	G	A	273.77	.	AC=1;AF=0.500;AN=2;BaseQRankSum=0.233;ClippingRankSum=0.000;DP=92;ExcessHet=3.0103;FS=1.145;MLEAC=1;MLEAF=0.500;MQ=55.56;MQRankSum=0.207;QD=3.08;ReadPosRankSum=-0.511;SOR=0.913	GT:AD:DP:GQ:PL	0/1:76,13:89:99:302,0,3476
EU153401.1	2957174	.	TG	T	51.73	.	AC=1;AF=0.500;AN=2;BaseQRankSum=0.318;ClippingRankSum=0.000;DP=88;ExcessHet=3.0103;FS=5.644;MLEAC=1;MLEAF=0.500;MQ=56.06;MQRankSum=-1.558;QD=0.59;ReadPosRankSum=0.433;SOR=0.995	GT:AD:DP:GQ:PL	0/1:80,8:88:89:89,0,3533
EU153401.1	2957177	.	G	A	144.77	.	AC=1;AF=0.500;AN=2;BaseQRankSum=1.166;ClippingRankSum=0.000;DP=87;ExcessHet=3.0103;FS=0.000;MLEAC=1;MLEAF=0.500;MQ=56.02;MQRankSum=2.150;QD=1.88;ReadPosRankSum=-1.206;SOR=0.495	GT:AD:DP:GQ:PL	0/1:68,9:77:99:173,0,2942
EU153401.1	2957184	.	G	C	2280.77	.	AC=1;AF=0.500;AN=2;BaseQRankSum=-0.117;ClippingRankSum=0.000;DP=79;ExcessHet=3.0103;FS=0.000;MLEAC=1;MLEAF=0.500;MQ=55.87;MQRankSum=-4.740;QD=28.87;ReadPosRankSum=0.057;SOR=0.594	GT:AD:DP:GQ:PL	0/1:26,53:79:99:2309,0,1118
EU153401.1	2957187	.	A	G	2208.77	.	AC=1;AF=0.500;AN=2;BaseQRankSum=0.646;ClippingRankSum=0.000;DP=76;ExcessHet=3.0103;FS=0.000;MLEAC=1;MLEAF=0.500;MQ=55.86;MQRankSum=-5.769;QD=29.06;ReadPosRankSum=0.973;SOR=0.610	GT:AD:DP:GQ:PL	0/1:24,52:76:99:2237,0,956
EU153401.1	2957189	.	C	T	864.73	.	AC=1;AF=0.500;AN=2;BaseQRankSum=0.644;ClippingRankSum=0.000;DP=77;ExcessHet=3.0103;FS=2.049;MLEAC=1;MLEAF=0.500;MQ=55.91;MQRankSum=-3.137;QD=11.69;ReadPosRankSum=2.087;SOR=0.450	GT:AD:DP:GQ:PL	0/1:49,25:74:99:902,0,2096
EU153401.1	2957190	.	G	A	774.77	.	AC=1;AF=0.500;AN=2;BaseQRankSum=1.681;ClippingRankSum=0.000;DP=76;ExcessHet=3.0103;FS=0.000;MLEAC=1;MLEAF=0.500;MQ=55.86;MQRankSum=-1.151;QD=10.19;ReadPosRankSum=-1.765;SOR=0.608	GT:AD:DP:GQ:PL	0/1:53,23:76:99:803,0,2312
EU153401.1	2957191	.	G	A	561.73	.	AC=1;AF=0.500;AN=2;BaseQRankSum=0.152;ClippingRankSum=0.000;DP=77;ExcessHet=3.0103;FS=1.064;MLEAC=1;MLEAF=0.500;MQ=56.10;MQRankSum=-5.292;QD=8.51;ReadPosRankSum=3.372;SOR=0.509	GT:AD:DP:GQ:PL	0/1:48,18:66:99:599,0,2244
EU153401.1	2957192	.	G	A	810.73	.	AC=1;AF=0.500;AN=2;BaseQRankSum=1.122;ClippingRankSum=0.000;DP=76;ExcessHet=3.0103;FS=2.325;MLEAC=1;MLEAF=0.500;MQ=56.16;MQRankSum=-2.290;QD=13.98;ReadPosRankSum=-3.464;SOR=1.179	GT:AD:DP:GQ:PL	0/1:36,22:58:99:848,0,1683
EU153401.1	2957193	.	T	G	687.77	.	AC=1;AF=0.500;AN=2;BaseQRankSum=1.413;ClippingRankSum=0.000;DP=76;ExcessHet=3.0103;FS=1.007;MLEAC=1;MLEAF=0.500;MQ=56.16;MQRankSum=0.604;QD=9.29;ReadPosRankSum=-3.453;SOR=0.943	GT:AD:DP:GQ:PL	0/1:54,20:74:99:716,0,2361
EU153401.1	2957194	.	ACCT	A	87.73	.	AC=1;AF=0.500;AN=2;BaseQRankSum=0.808;ClippingRankSum=0.000;DP=76;ExcessHet=3.0103;FS=3.422;MLEAC=1;MLEAF=0.500;MQ=56.16;MQRankSum=-1.628;QD=1.15;ReadPosRankSum=1.563;SOR=1.034	GT:AD:DP:GQ:PL	0/1:68,8:76:99:125,0,3030
EU153401.1	2957197	.	T	TC	195.73	.	AC=1;AF=0.500;AN=2;BaseQRankSum=-0.135;ClippingRankSum=0.000;DP=75;ExcessHet=3.0103;FS=0.000;MLEAC=1;MLEAF=0.500;MQ=56.14;MQRankSum=0.101;QD=2.80;ReadPosRankSum=-2.907;SOR=0.653	GT:AD:DP:GQ:PL	0/1:61,9:70:99:233,0,2688
EU153401.1	2957198	.	G	C	1035.73	.	AC=1;AF=0.500;AN=2;BaseQRankSum=-0.670;ClippingRankSum=0.000;DP=74;ExcessHet=3.0103;FS=3.601;MLEAC=1;MLEAF=0.500;MQ=56.11;MQRankSum=-5.525;QD=16.98;ReadPosRankSum=0.076;SOR=1.298	GT:AD:DP:GQ:PL	0/1:33,28:61:99:1073,0,1458
EU153401.1	2957199	.	A	G	777.77	.	AC=1;AF=0.500;AN=2;BaseQRankSum=0.562;ClippingRankSum=0.000;DP=72;ExcessHet=3.0103;FS=0.973;MLEAC=1;MLEAF=0.500;MQ=56.03;MQRankSum=-4.386;QD=10.80;ReadPosRankSum=1.002;SOR=0.924	GT:AD:DP:GQ:PL	0/1:49,23:72:99:806,0,2271
EU153401.1	2957200	.	T	C	882.77	.	AC=1;AF=0.500;AN=2;BaseQRankSum=-0.766;ClippingRankSum=0.000;DP=72;ExcessHet=3.0103;FS=3.466;MLEAC=1;MLEAF=0.500;MQ=56.03;MQRankSum=-5.337;QD=12.79;ReadPosRankSum=1.221;SOR=1.232	GT:AD:DP:GQ:PL	0/1:44,25:69:99:911,0,1971
EU153401.1	2957201	.	CAA	C	105.73	.	AC=1;AF=0.500;AN=2;BaseQRankSum=-0.336;ClippingRankSum=0.000;DP=72;ExcessHet=3.0103;FS=5.565;MLEAC=1;MLEAF=0.500;MQ=56.03;MQRankSum=-1.596;QD=1.47;ReadPosRankSum=0.672;SOR=1.004	GT:AD:DP:GQ:PL	0/1:64,8:72:99:143,0,2778
EU153401.1	2957203	.	A	G	1029.73	.	AC=1;AF=0.500;AN=2;BaseQRankSum=-0.402;ClippingRankSum=0.000;DP=72;ExcessHet=3.0103;FS=2.152;MLEAC=1;MLEAF=0.500;MQ=56.03;MQRankSum=-6.212;QD=16.09;ReadPosRankSum=0.415;SOR=1.084	GT:AD:DP:GQ:PL	0/1:36,28:64:99:1067,0,1542
EU153401.1	2957205	.	T	TGGC	57.73	.	AC=1;AF=0.500;AN=2;BaseQRankSum=0.860;ClippingRankSum=0.000;DP=71;ExcessHet=3.0103;FS=0.000;MLEAC=1;MLEAF=0.500;MQ=56.08;MQRankSum=-0.010;QD=0.81;ReadPosRankSum=-2.534;SOR=0.614	GT:AD:DP:GQ:PL	0/1:64,7:71:95:95,0,2865
EU153401.1	2957209	.	C	CA	69.73	.	AC=1;AF=0.500;AN=2;BaseQRankSum=0.629;ClippingRankSum=0.000;DP=69;ExcessHet=3.0103;FS=0.000;MLEAC=1;MLEAF=0.500;MQ=56.22;MQRankSum=-0.174;QD=1.04;ReadPosRankSum=0.000;SOR=0.657	GT:AD:DP:GQ:PL	0/1:60,7:67:99:107,0,2697
EU153401.1	2957210	.	A	C	528.77	.	AC=1;AF=0.500;AN=2;BaseQRankSum=0.336;ClippingRankSum=0.000;DP=66;ExcessHet=3.0103;FS=0.000;MLEAC=1;MLEAF=0.500;MQ=56.11;MQRankSum=-4.868;QD=8.01;ReadPosRankSum=0.008;SOR=0.736	GT:AD:DP:GQ:PL	0/1:49,17:66:99:557,0,2247
EU153401.1	2957223	.	T	C	48.73	.	AC=1;AF=0.500;AN=2;BaseQRankSum=0.510;ClippingRankSum=0.000;DP=63;ExcessHet=3.0103;FS=1.687;MLEAC=1;MLEAF=0.500;MQ=56.27;MQRankSum=0.206;QD=0.80;ReadPosRankSum=-2.453;SOR=1.179	GT:AD:DP:GQ:PL	0/1:55,6:61:86:86,0,2407
EU153401.1	2957226	.	T	C	144.77	.	AC=1;AF=0.500;AN=2;BaseQRankSum=0.583;ClippingRankSum=0.000;DP=62;ExcessHet=3.0103;FS=3.309;MLEAC=1;MLEAF=0.500;MQ=56.50;MQRankSum=-1.916;QD=2.33;ReadPosRankSum=0.332;SOR=1.099	GT:AD:DP:GQ:PL	0/1:54,8:62:99:173,0,2359
EU153401.1	2957227	.	G	A	861.77	.	AC=1;AF=0.500;AN=2;BaseQRankSum=1.635;ClippingRankSum=0.000;DP=60;ExcessHet=3.0103;FS=0.000;MLEAC=1;MLEAF=0.500;MQ=56.51;MQRankSum=-5.853;QD=14.36;ReadPosRankSum=-1.666;SOR=0.622	GT:AD:DP:GQ:PL	0/1:37,23:60:99:890,0,1681
EU153401.1	2957231	.	T	C	1188.73	.	AC=1;AF=0.500;AN=2;BaseQRankSum=1.342;ClippingRankSum=0.000;DP=57;ExcessHet=3.0103;FS=7.686;MLEAC=1;MLEAF=0.500;MQ=56.50;MQRankSum=-5.376;QD=22.01;ReadPosRankSum=-2.899;SOR=0.927	GT:AD:DP:GQ:PL	0/1:24,30:54:99:1226,0,1072
EU153401.1	2957237	.	T	C	900.77	.	AC=1;AF=0.500;AN=2;BaseQRankSum=1.032;ClippingRankSum=0.000;DP=50;ExcessHet=3.0103;FS=8.059;MLEAC=1;MLEAF=0.500;MQ=56.84;MQRankSum=-4.245;QD=18.02;ReadPosRankSum=-3.373;SOR=1.091	GT:AD:DP:GQ:PL	0/1:26,24:50:99:929,0,1135
EU153401.1	2957238	.	C	CA	901.73	.	AC=1;AF=0.500;AN=2;BaseQRankSum=0.919;ClippingRankSum=0.000;DP=49;ExcessHet=3.0103;FS=8.858;MLEAC=1;MLEAF=0.500;MQ=56.77;MQRankSum=-4.939;QD=19.60;ReadPosRankSum=-3.069;SOR=1.007	GT:AD:DP:GQ:PL	0/1:23,23:46:99:939,0,1009
EU153401.1	2957239	.	G	GTA	808.73	.	AC=1;AF=0.500;AN=2;BaseQRankSum=-0.218;ClippingRankSum=0.000;DP=46;ExcessHet=3.0103;FS=6.311;MLEAC=1;MLEAF=0.500;MQ=56.92;MQRankSum=-4.184;QD=17.58;ReadPosRankSum=-3.005;SOR=0.918	GT:AD:DP:GQ:PL	0/1:26,20:46:99:846,0,1141
EU153401.1	2957246	.	G	T	607.77	.	AC=1;AF=0.500;AN=2;BaseQRankSum=0.715;ClippingRankSum=0.000;DP=43;ExcessHet=3.0103;FS=6.477;MLEAC=1;MLEAF=0.500;MQ=57.11;MQRankSum=-3.917;QD=14.13;ReadPosRankSum=-3.245;SOR=0.837	GT:AD:DP:GQ:PL	0/1:26,17:43:99:636,0,1156
EU153401.1	2957249	.	T	C	730.73	.	AC=1;AF=0.500;AN=2;BaseQRankSum=0.301;ClippingRankSum=0.000;DP=41;ExcessHet=3.0103;FS=9.136;MLEAC=1;MLEAF=0.500;MQ=57.35;MQRankSum=-4.722;QD=17.82;ReadPosRankSum=-3.211;SOR=0.943	GT:AD:DP:GQ:PL	0/1:23,18:41:99:768,0,1063
EU153401.1	2957256	.	A	C	452.77	.	AC=1;AF=0.500;AN=2;BaseQRankSum=0.338;ClippingRankSum=0.000;DP=43;ExcessHet=3.0103;FS=7.118;MLEAC=1;MLEAF=0.500;MQ=57.48;MQRankSum=-4.619;QD=11.32;ReadPosRankSum=-3.427;SOR=0.870	GT:AD:DP:GQ:PL	0/1:25,15:40:99:481,0,1163
EU153401.1	2957268	.	C	A	362.77	.	AC=1;AF=0.500;AN=2;BaseQRankSum=0.785;ClippingRankSum=0.000;DP=37;ExcessHet=3.0103;FS=3.169;MLEAC=1;MLEAF=0.500;MQ=58.27;MQRankSum=-4.298;QD=9.80;ReadPosRankSum=-3.265;SOR=0.811	GT:AD:DP:GQ:PL	0/1:25,12:37:99:391,0,1172
EU153401.1	2957271	.	C	T	275.77	.	AC=1;AF=0.500;AN=2;BaseQRankSum=0.754;ClippingRankSum=0.000;DP=36;ExcessHet=3.0103;FS=3.282;MLEAC=1;MLEAF=0.500;MQ=58.22;MQRankSum=-3.427;QD=7.66;ReadPosRankSum=-3.091;SOR=0.662	GT:AD:DP:GQ:PL	0/1:27,9:36:99:304,0,1220
EU153401.1	2957272	.	A	G	400.77	.	AC=1;AF=0.500;AN=2;BaseQRankSum=0.753;ClippingRankSum=0.000;DP=35;ExcessHet=3.0103;FS=3.426;MLEAC=1;MLEAF=0.500;MQ=58.23;MQRankSum=-4.399;QD=11.45;ReadPosRankSum=-2.980;SOR=0.889	GT:AD:DP:GQ:PL	0/1:25,10:35:99:429,0,1129
EU153401.1	2957278	.	A	C	42.77	.	AC=1;AF=0.500;AN=2;BaseQRankSum=-0.116;ClippingRankSum=0.000;DP=33;ExcessHet=3.0103;FS=2.078;MLEAC=1;MLEAF=0.500;MQ=58.35;MQRankSum=-3.266;QD=1.30;ReadPosRankSum=-1.908;SOR=1.312	GT:AD:DP:GQ:PL	0/1:29,4:33:71:71,0,1301
EU153401.1	2957281	.	G	T	45.77	.	AC=1;AF=0.500;AN=2;BaseQRankSum=-1.405;ClippingRankSum=0.000;DP=30;ExcessHet=3.0103;FS=0.000;MLEAC=1;MLEAF=0.500;MQ=58.63;MQRankSum=-3.889;QD=1.53;ReadPosRankSum=-2.373;SOR=0.984	GT:AD:DP:GQ:PL	0/1:26,4:30:74:74,0,1279
EU153401.1	2957301	.	T	C	34.77	.	AC=1;AF=0.500;AN=2;BaseQRankSum=-0.673;ClippingRankSum=0.000;DP=24;ExcessHet=3.0103;FS=0.000;MLEAC=1;MLEAF=0.500;MQ=58.54;MQRankSum=-4.707;QD=1.45;ReadPosRankSum=-2.003;SOR=1.061	GT:AD:DP:GQ:PL	0/1:21,3:24:63:63,0,792
EU153401.1	2957318	.	A	G	317.77	.	AC=1;AF=0.500;AN=2;BaseQRankSum=0.210;ClippingRankSum=0.000;DP=93;ExcessHet=3.0103;FS=14.191;MLEAC=1;MLEAF=0.500;MQ=56.27;MQRankSum=-5.840;QD=3.42;ReadPosRankSum=0.930;SOR=2.659	GT:AD:DP:GQ:PL	0/1:79,14:93:99:346,0,3318
EU153401.1	2957322	.	T	G	405.77	.	AC=1;AF=0.500;AN=2;BaseQRankSum=-1.468;ClippingRankSum=0.000;DP=94;ExcessHet=3.0103;FS=0.000;MLEAC=1;MLEAF=0.500;MQ=56.31;MQRankSum=0.440;QD=4.32;ReadPosRankSum=-0.255;SOR=0.571	GT:AD:DP:GQ:PL	0/1:78,16:94:99:434,0,3268
EU153401.1	2957325	.	G	A	87.77	.	AC=1;AF=0.500;AN=2;BaseQRankSum=0.916;ClippingRankSum=0.000;DP=93;ExcessHet=3.0103;FS=1.450;MLEAC=1;MLEAF=0.500;MQ=56.37;MQRankSum=1.674;QD=0.94;ReadPosRankSum=1.617;SOR=0.404	GT:AD:DP:GQ:PL	0/1:85,8:93:99:116,0,3626
EU153401.1	2957327	.	A	G	2295.77	.	AC=1;AF=0.500;AN=2;BaseQRankSum=1.467;ClippingRankSum=0.000;DP=95;ExcessHet=3.0103;FS=0.000;MLEAC=1;MLEAF=0.500;MQ=56.45;MQRankSum=-3.244;QD=29.06;ReadPosRankSum=0.207;SOR=0.730	GT:AD:DP:GQ:PL	0/1:23,56:79:99:2324,0,783
EU153401.1	2957328	.	T	C	87.77	.	AC=1;AF=0.500;AN=2;BaseQRankSum=0.824;ClippingRankSum=0.000;DP=96;ExcessHet=3.0103;FS=3.099;MLEAC=1;MLEAF=0.500;MQ=56.49;MQRankSum=1.747;QD=0.91;ReadPosRankSum=1.259;SOR=0.666	GT:AD:DP:GQ:PL	0/1:87,9:96:99:116,0,3626
EU153401.1	2957329	.	A	G	42.77	.	AC=1;AF=0.500;AN=2;BaseQRankSum=0.843;ClippingRankSum=0.000;DP=95;ExcessHet=3.0103;FS=8.794;MLEAC=1;MLEAF=0.500;MQ=56.59;MQRankSum=-4.570;QD=0.45;ReadPosRankSum=0.693;SOR=2.540	GT:AD:DP:GQ:PL	0/1:87,8:95:71:71,0,3671
EU153401.1	2957331	.	C	CAA	72.73	.	AC=1;AF=0.500;AN=2;BaseQRankSum=1.086;ClippingRankSum=0.000;DP=96;ExcessHet=3.0103;FS=3.071;MLEAC=1;MLEAF=0.500;MQ=56.56;MQRankSum=-3.311;QD=0.77;ReadPosRankSum=-0.600;SOR=0.676	GT:AD:DP:GQ:PL	0/1:86,9:95:99:110,0,3710
EU153401.1	2957332	.	G	A	1492.73	.	AC=1;AF=0.500;AN=2;BaseQRankSum=1.884;ClippingRankSum=0.000;DP=100;ExcessHet=3.0103;FS=0.000;MLEAC=1;MLEAF=0.500;MQ=56.70;MQRankSum=-0.603;QD=16.59;ReadPosRankSum=0.607;SOR=0.689	GT:AD:DP:GQ:PL	0/1:50,40:90:99:1530,0,2060
EU153401.1	2957333	.	G	A	252.77	.	AC=1;AF=0.500;AN=2;BaseQRankSum=1.032;ClippingRankSum=0.000;DP=99;ExcessHet=3.0103;FS=2.596;MLEAC=1;MLEAF=0.500;MQ=56.67;MQRankSum=1.966;QD=2.58;ReadPosRankSum=1.341;SOR=0.392	GT:AD:DP:GQ:PL	0/1:86,12:98:99:281,0,3656
EU153401.1	2957334	.	T	G	1539.77	.	AC=1;AF=0.500;AN=2;BaseQRankSum=-0.407;ClippingRankSum=0.000;DP=99;ExcessHet=3.0103;FS=1.771;MLEAC=1;MLEAF=0.500;MQ=56.67;MQRankSum=-1.585;QD=17.50;ReadPosRankSum=0.762;SOR=0.918	GT:AD:DP:GQ:PL	0/1:51,37:88:99:1568,0,2007
EU153401.1	2957335	.	TC	T	462.73	.	AC=1;AF=0.500;AN=2;BaseQRankSum=-2.333;ClippingRankSum=0.000;DP=102;ExcessHet=3.0103;FS=0.000;MLEAC=1;MLEAF=0.500;MQ=56.61;MQRankSum=0.358;QD=4.58;ReadPosRankSum=-0.468;SOR=0.731	GT:AD:DP:GQ:PL	0/1:84,17:101:99:500,0,3515
EU153401.1	2957340	.	T	TAAAAACAAGGTACAGATCTGCCAACAGCAAGTCCAACCCAA	33.73	.	AC=1;AF=0.500;AN=2;BaseQRankSum=-0.246;ClippingRankSum=0.000;DP=106;ExcessHet=3.0103;FS=6.400;MLEAC=1;MLEAF=0.500;MQ=56.53;MQRankSum=-0.564;QD=0.32;ReadPosRankSum=0.800;SOR=1.968	GT:AD:DP:GQ:PL	0/1:96,8:104:71:71,0,4256
EU153401.1	2957346	.	A	G	1446.77	.	AC=1;AF=0.500;AN=2;BaseQRankSum=1.313;ClippingRankSum=0.000;DP=106;ExcessHet=3.0103;FS=5.122;MLEAC=1;MLEAF=0.500;MQ=56.55;MQRankSum=3.325;QD=13.91;ReadPosRankSum=1.176;SOR=0.537	GT:AD:DP:GQ:PL	0/1:66,38:104:99:1475,0,2734
EU153401.1	2957348	.	G	GGCACAGATCTGCC	147.73	.	AC=1;AF=0.500;AN=2;BaseQRankSum=0.909;ClippingRankSum=0.000;DP=107;ExcessHet=3.0103;FS=1.339;MLEAC=1;MLEAF=0.500;MQ=56.83;MQRankSum=-4.839;QD=1.49;ReadPosRankSum=-2.198;SOR=0.820	GT:AD:DP:GQ:PL	0/1:88,11:99:99:185,0,3792
EU153401.1	2957352	.	A	AC	2762.73	.	AC=1;AF=0.500;AN=2;BaseQRankSum=1.667;ClippingRankSum=0.000;DP=105;ExcessHet=3.0103;FS=0.870;MLEAC=1;MLEAF=0.500;MQ=57.61;MQRankSum=-0.877;QD=30.03;ReadPosRankSum=-0.906;SOR=0.826	GT:AD:DP:GQ:PL	0/1:30,62:92:99:2800,0,1135
EU153401.1	2957353	.	T	C	48.73	.	AC=1;AF=0.500;AN=2;BaseQRankSum=0.534;ClippingRankSum=0.000;DP=113;ExcessHet=3.0103;FS=3.306;MLEAC=1;MLEAF=0.500;MQ=57.70;MQRankSum=-0.911;QD=0.48;ReadPosRankSum=-0.925;SOR=1.076	GT:AD:DP:GQ:PL	0/1:93,8:101:86:86,0,4002
EU153401.1	2957356	.	G	A	462.73	.	AC=1;AF=0.500;AN=2;BaseQRankSum=-0.588;ClippingRankSum=0.000;DP=114;ExcessHet=3.0103;FS=1.008;MLEAC=1;MLEAF=0.500;MQ=57.61;MQRankSum=1.165;QD=4.82;ReadPosRankSum=-0.673;SOR=0.892	GT:AD:DP:GQ:PL	0/1:78,18:96:99:500,0,3515
EU153401.1	2957357	.	G	GC	881.73	.	AC=1;AF=0.500;AN=2;BaseQRankSum=0.528;ClippingRankSum=0.000;DP=117;ExcessHet=3.0103;FS=7.748;MLEAC=1;MLEAF=0.500;MQ=57.66;MQRankSum=-0.175;QD=9.28;ReadPosRankSum=1.704;SOR=0.660	GT:AD:DP:GQ:PL	0/1:68,27:95:99:919,0,2940
EU153401.1	2957358	.	C	A	216.73	.	AC=1;AF=0.500;AN=2;BaseQRankSum=0.896;ClippingRankSum=0.000;DP=119;ExcessHet=3.0103;FS=0.000;MLEAC=1;MLEAF=0.500;MQ=57.85;MQRankSum=0.508;QD=2.04;ReadPosRankSum=0.508;SOR=0.761	GT:AD:DP:GQ:PL	0/1:93,13:106:99:254,0,4034
EU153401.1	2957359	.	A	T	429.73	.	AC=1;AF=0.500;AN=2;BaseQRankSum=-1.057;ClippingRankSum=0.000;DP=120;ExcessHet=3.0103;FS=0.963;MLEAC=1;MLEAF=0.500;MQ=57.80;MQRankSum=1.670;QD=4.09;ReadPosRankSum=0.876;SOR=0.835	GT:AD:DP:GQ:PL	0/1:87,18:105:99:467,0,3942
EU153401.1	2957360	.	G	GA	842.73	.	AC=1;AF=0.500;AN=2;BaseQRankSum=1.043;ClippingRankSum=0.000;DP=120;ExcessHet=3.0103;FS=7.719;MLEAC=1;MLEAF=0.500;MQ=57.80;MQRankSum=0.050;QD=7.66;ReadPosRankSum=1.585;SOR=0.803	GT:AD:DP:GQ:PL	0/1:84,26:110:99:880,0,3608
EU153401.1	2957362	.	G	A	2011.73	.	AC=1;AF=0.500;AN=2;BaseQRankSum=-0.521;ClippingRankSum=0.000;DP=129;ExcessHet=3.0103;FS=5.976;MLEAC=1;MLEAF=0.500;MQ=58.37;MQRankSum=1.675;QD=18.46;ReadPosRankSum=1.839;SOR=0.635	GT:AD:DP:GQ:PL	0/1:57,52:109:99:2049,0,2344
EU153401.1	2957363	.	G	A	576.73	.	AC=1;AF=0.500;AN=2;BaseQRankSum=0.484;ClippingRankSum=0.000;DP=128;ExcessHet=3.0103;FS=1.996;MLEAC=1;MLEAF=0.500;MQ=58.35;MQRankSum=0.812;QD=4.73;ReadPosRankSum=0.949;SOR=1.034	GT:AD:DP:GQ:PL	0/1:99,23:122:99:614,0,3746
EU153401.1	2957366	.	AAAAAAAT	A	966.73	.	AC=1;AF=0.500;AN=2;BaseQRankSum=0.414;ClippingRankSum=0.000;DP=131;ExcessHet=3.0103;FS=13.995;MLEAC=1;MLEAF=0.500;MQ=58.39;MQRankSum=1.349;QD=9.57;ReadPosRankSum=2.627;SOR=0.673	GT:AD:DP:GQ:PL	0/1:73,28:101:99:1004,0,3047
EU153401.1	2957367	.	A	AGAGCACTAGGGCTGGAG	31.73	.	AC=1;AF=0.500;AN=2;BaseQRankSum=0.554;ClippingRankSum=0.000;DP=126;ExcessHet=3.0103;FS=9.850;MLEAC=1;MLEAF=0.500;MQ=58.33;MQRankSum=-5.783;QD=0.26;ReadPosRankSum=-2.784;SOR=2.817	GT:AD:DP:GQ:PL	0/1:113,9:122:69:69,0,4799
EU153401.1	2957369	.	A	G	606.73	.	AC=1;AF=0.500;AN=2;BaseQRankSum=-0.247;ClippingRankSum=0.000;DP=127;ExcessHet=3.0103;FS=2.070;MLEAC=1;MLEAF=0.500;MQ=58.88;MQRankSum=-2.542;QD=4.93;ReadPosRankSum=-0.630;SOR=0.984	GT:AD:DP:GQ:PL	0/1:104,19:123:99:644,0,4424
EU153401.1	2957373	.	T	A	236.73	.	AC=1;AF=0.500;AN=2;BaseQRankSum=0.324;ClippingRankSum=0.000;DP=132;ExcessHet=3.0103;FS=0.000;MLEAC=1;MLEAF=0.500;MQ=58.92;MQRankSum=-1.121;QD=2.09;ReadPosRankSum=-0.179;SOR=0.596	GT:AD:DP:GQ:PL	0/1:100,13:113:99:274,0,4287
EU153401.1	2957374	.	G	GAAA	148.73	.	AC=1;AF=0.500;AN=2;BaseQRankSum=-1.136;ClippingRankSum=0.000;DP=125;ExcessHet=3.0103;FS=1.163;MLEAC=1;MLEAF=0.500;MQ=58.98;MQRankSum=-0.429;QD=1.34;ReadPosRankSum=-0.148;SOR=0.495	GT:AD:DP:GQ:PL	0/1:99,12:111:99:186,0,4354
EU153401.1	2957378	.	G	T	132.73	.	AC=1;AF=0.500;AN=2;BaseQRankSum=0.438;ClippingRankSum=0.000;DP=129;ExcessHet=3.0103;FS=7.021;MLEAC=1;MLEAF=0.500;MQ=59.01;MQRankSum=1.001;QD=1.12;SOR=1.100	GT:AD:DP:GQ:PL	0/1:108,11:119:99:170,0,4625
EU153401.1	2957381	.	AACT	A,ATCACT	2611.73	.	AC=1,1;AF=0.500,0.500;AN=2;BaseQRankSum=-0.367;ClippingRankSum=0.000;DP=132;ExcessHet=3.0103;FS=7.093;MLEAC=1,1;MLEAF=0.500,0.500;MQ=59.01;MQRankSum=-1.647;QD=21.95;ReadPosRankSum=-4.521;SOR=0.258	GT:AD:DP:GQ:PL	1/2:29,49,41:119:99:2649,555,1659,739,0,1848
EU153401.1	2957382	.	A	AC	435.73	.	AC=1;AF=0.500;AN=2;BaseQRankSum=-1.609;ClippingRankSum=0.000;DP=127;ExcessHet=3.0103;FS=7.020;MLEAC=1;MLEAF=0.500;MQ=59.03;MQRankSum=1.292;QD=3.54;ReadPosRankSum=-0.520;SOR=1.647	GT:AD:DP:GQ:PL	0/1:105,18:123:99:473,0,4452
EU153401.1	2957384	.	T	C	453.77	.	AC=1;AF=0.500;AN=2;BaseQRankSum=1.089;ClippingRankSum=0.000;DP=128;ExcessHet=3.0103;FS=8.859;MLEAC=1;MLEAF=0.500;MQ=59.04;MQRankSum=-1.417;QD=3.75;ReadPosRankSum=-1.976;SOR=1.850	GT:AD:DP:GQ:PL	0/1:102,19:121:99:482,0,4304
EU153401.1	2957385	.	T	TCA	1806.73	.	AC=1;AF=0.500;AN=2;BaseQRankSum=-1.143;ClippingRankSum=0.000;DP=131;ExcessHet=3.0103;FS=28.139;MLEAC=1;MLEAF=0.500;MQ=59.06;MQRankSum=0.848;QD=17.37;ReadPosRankSum=-1.648;SOR=1.284	GT:AD:DP:GQ:PL	0/1:55,49:104:99:1844,0,2162
EU153401.1	2957386	.	C	CT	27.74	.	AC=1;AF=0.500;AN=2;BaseQRankSum=0.916;ClippingRankSum=0.000;DP=132;ExcessHet=3.0103;FS=2.904;MLEAC=1;MLEAF=0.500;MQ=59.07;MQRankSum=0.916;QD=0.22;ReadPosRankSum=-1.430;SOR=1.275	GT:AD:DP:GQ:PL	0/1:117,10:127:65:65,0,4857
EU153401.1	2957388	.	TC	T	678.73	.	AC=1;AF=0.500;AN=2;BaseQRankSum=0.925;ClippingRankSum=0.000;DP=131;ExcessHet=3.0103;FS=7.382;MLEAC=1;MLEAF=0.500;MQ=59.06;MQRankSum=0.671;QD=5.39;ReadPosRankSum=-3.552;SOR=0.711	GT:AD:DP:GQ:PL	0/1:101,25:126:99:716,0,4586
EU153401.1	2957389	.	C	A	1545.73	.	AC=1;AF=0.500;AN=2;BaseQRankSum=-0.727;ClippingRankSum=0.000;DP=131;ExcessHet=3.0103;FS=19.693;MLEAC=1;MLEAF=0.500;MQ=59.06;MQRankSum=-0.153;QD=12.57;ReadPosRankSum=0.092;SOR=1.990	GT:AD:DP:GQ:PL	0/1:86,37:123:99:1583,0,3482
EU153401.1	2957391	.	C	CTA	271.73	.	AC=1;AF=0.500;AN=2;BaseQRankSum=-0.294;ClippingRankSum=0.000;DP=135;ExcessHet=3.0103;FS=12.339;MLEAC=1;MLEAF=0.500;MQ=59.04;MQRankSum=1.283;QD=2.23;ReadPosRankSum=-1.885;SOR=1.506	GT:AD:DP:GQ:PL	0/1:106,16:122:99:309,0,4461
EU153401.1	2957393	.	T	C	824.73	.	AC=1;AF=0.500;AN=2;BaseQRankSum=-0.693;ClippingRankSum=0.000;DP=136;ExcessHet=3.0103;FS=3.260;MLEAC=1;MLEAF=0.500;MQ=59.04;MQRankSum=-0.954;QD=7.64;ReadPosRankSum=-0.343;SOR=1.165	GT:AD:DP:GQ:PL	0/1:81,27:108:99:862,0,3400
EU153401.1	2957394	.	AGCG	A	87.73	.	AC=1;AF=0.500;AN=2;BaseQRankSum=-0.370;ClippingRankSum=0.000;DP=142;ExcessHet=3.0103;FS=1.186;MLEAC=1;MLEAF=0.500;MQ=59.09;MQRankSum=-0.260;QD=0.65;ReadPosRankSum=-3.053;SOR=0.420	GT:AD:DP:GQ:PL	0/1:122,12:134:99:125,0,5255
EU153401.1	2957395	.	G	C	123.77	.	AC=1;AF=0.500;AN=2;BaseQRankSum=-0.208;ClippingRankSum=0.000;DP=137;ExcessHet=3.0103;FS=6.230;MLEAC=1;MLEAF=0.500;MQ=59.18;MQRankSum=1.024;QD=1.00;ReadPosRankSum=-1.200;SOR=0.804	GT:AD:DP:GQ:PL	0/1:112,12:124:99:152,0,4877
EU153401.1	2957397	.	G	C	2703.73	.	AC=1;AF=0.500;AN=2;BaseQRankSum=0.903;ClippingRankSum=0.000;DP=142;ExcessHet=3.0103;FS=4.552;MLEAC=1;MLEAF=0.500;MQ=59.20;MQRankSum=-1.265;QD=23.11;ReadPosRankSum=-3.923;SOR=0.404	GT:AD:DP:GQ:PL	0/1:49,68:117:99:2741,0,1976
EU153401.1	2957399	.	CAAA	C	111.73	.	AC=1;AF=0.500;AN=2;BaseQRankSum=0.643;ClippingRankSum=0.000;DP=151;ExcessHet=3.0103;FS=1.183;MLEAC=1;MLEAF=0.500;MQ=59.25;MQRankSum=-1.438;QD=0.86;ReadPosRankSum=-3.555;SOR=0.436	GT:AD:DP:GQ:PL	0/1:118,12:130:99:149,0,4919
EU153401.1	2957404	.	TAAGAGGGGGCTCTG	T	73.73	.	AC=1;AF=0.500;AN=2;BaseQRankSum=0.049;ClippingRankSum=0.000;DP=162;ExcessHet=3.0103;FS=2.645;MLEAC=1;MLEAF=0.500;MQ=59.18;MQRankSum=-0.257;QD=0.54;ReadPosRankSum=-4.330;SOR=0.694	GT:AD:DP:GQ:PL	0/1:125,11:136:99:111,0,5393
EU153401.1	2957409	.	G	T	158.77	.	AC=1;AF=0.500;AN=2;BaseQRankSum=0.170;ClippingRankSum=0.000;DP=148;ExcessHet=3.0103;FS=4.053;MLEAC=1;MLEAF=0.500;MQ=59.23;MQRankSum=1.058;QD=1.14;ReadPosRankSum=-0.120;SOR=1.275	GT:AD:DP:GQ:PL	0/1:126,13:139:99:187,0,5454
EU153401.1	2957436	.	C	G	385.77	.	AC=1;AF=0.500;AN=2;BaseQRankSum=2.206;ClippingRankSum=0.000;DP=38;ExcessHet=3.0103;FS=7.808;MLEAC=1;MLEAF=0.500;MQ=60.00;MQRankSum=0.000;QD=10.43;ReadPosRankSum=0.133;SOR=1.962	GT:AD:DP:GQ:PL	0/1:25,12:37:99:414,0,848
EU153401.1	2957475	.	T	C	133.77	.	AC=1;AF=0.500;AN=2;BaseQRankSum=0.102;ClippingRankSum=0.000;DP=47;ExcessHet=3.0103;FS=13.281;MLEAC=1;MLEAF=0.500;MQ=58.92;MQRankSum=-5.314;QD=2.97;ReadPosRankSum=-3.149;SOR=2.549	GT:AD:DP:GQ:PL	0/1:38,7:45:99:162,0,1624
EU153401.1	2957488	.	CTT	C	214.73	.	AC=1;AF=0.500;AN=2;BaseQRankSum=0.656;ClippingRankSum=0.000;DP=52;ExcessHet=3.0103;FS=15.016;MLEAC=1;MLEAF=0.500;MQ=58.39;MQRankSum=-5.995;QD=4.38;ReadPosRankSum=-1.925;SOR=2.242	GT:AD:DP:GQ:PL	0/1:39,10:49:99:252,0,1637
EU153401.1	2957495	.	T	A	352.73	.	AC=1;AF=0.500;AN=2;BaseQRankSum=0.649;ClippingRankSum=0.000;DP=50;ExcessHet=3.0103;FS=17.610;MLEAC=1;MLEAF=0.500;MQ=57.99;MQRankSum=-5.911;QD=7.50;ReadPosRankSum=-1.973;SOR=2.446	GT:AD:DP:GQ:PL	0/1:36,11:47:99:390,0,1609
EU153401.1	2957515	.	T	C	441.77	.	AC=1;AF=0.500;AN=2;BaseQRankSum=1.433;ClippingRankSum=0.000;DP=52;ExcessHet=3.0103;FS=12.113;MLEAC=1;MLEAF=0.500;MQ=57.57;MQRankSum=-5.535;QD=8.50;ReadPosRankSum=0.888;SOR=2.284	GT:AD:DP:GQ:PL	0/1:38,14:52:99:470,0,1645
EU153401.1	2957516	.	G	A	348.77	.	AC=1;AF=0.500;AN=2;BaseQRankSum=1.430;ClippingRankSum=0.000;DP=52;ExcessHet=3.0103;FS=7.260;MLEAC=1;MLEAF=0.500;MQ=57.57;MQRankSum=-5.385;QD=6.71;ReadPosRankSum=0.413;SOR=1.981	GT:AD:DP:GQ:PL	0/1:40,12:52:99:377,0,1777
EU153401.1	2957522	.	C	A	393.77	.	AC=1;AF=0.500;AN=2;BaseQRankSum=-2.257;ClippingRankSum=0.000;DP=55;ExcessHet=3.0103;FS=1.180;MLEAC=1;MLEAF=0.500;MQ=57.78;MQRankSum=2.367;QD=7.16;ReadPosRankSum=-1.579;SOR=0.461	GT:AD:DP:GQ:PL	0/1:40,15:55:99:422,0,1584
EU153401.1	2957524	.	C	T	297.77	.	AC=1;AF=0.500;AN=2;BaseQRankSum=1.865;ClippingRankSum=0.000;DP=54;ExcessHet=3.0103;FS=7.765;MLEAC=1;MLEAF=0.500;MQ=57.73;MQRankSum=-5.933;QD=5.51;ReadPosRankSum=1.665;SOR=2.252	GT:AD:DP:GQ:PL	0/1:43,11:54:99:326,0,1906
EU153401.1	2957525	.	CTAGG	C	291.73	.	AC=1;AF=0.500;AN=2;BaseQRankSum=1.843;ClippingRankSum=0.000;DP=57;ExcessHet=3.0103;FS=10.141;MLEAC=1;MLEAF=0.500;MQ=57.63;MQRankSum=-5.807;QD=5.30;ReadPosRankSum=2.096;SOR=2.336	GT:AD:DP:GQ:PL	0/1:44,11:55:99:329,0,1864
EU153401.1	2957533	.	A	G	297.77	.	AC=1;AF=0.500;AN=2;BaseQRankSum=1.402;ClippingRankSum=0.000;DP=56;ExcessHet=3.0103;FS=7.679;MLEAC=1;MLEAF=0.500;MQ=57.59;MQRankSum=-5.521;QD=5.32;ReadPosRankSum=2.136;SOR=2.110	GT:AD:DP:GQ:PL	0/1:45,11:56:99:326,0,1906
EU153401.1	2957540	.	C	A	292.77	.	AC=1;AF=0.500;AN=2;BaseQRankSum=1.142;ClippingRankSum=0.000;DP=59;ExcessHet=3.0103;FS=5.286;MLEAC=1;MLEAF=0.500;MQ=57.09;MQRankSum=-5.051;QD=5.05;ReadPosRankSum=3.714;SOR=1.838	GT:AD:DP:GQ:PL	0/1:47,11:58:99:321,0,1990
EU153401.1	2957547	.	T	C	450.77	.	AC=1;AF=0.500;AN=2;BaseQRankSum=1.148;ClippingRankSum=0.000;DP=62;ExcessHet=3.0103;FS=12.101;MLEAC=1;MLEAF=0.500;MQ=56.50;MQRankSum=-5.060;QD=7.27;ReadPosRankSum=2.754;SOR=2.584	GT:AD:DP:GQ:PL	0/1:47,15:62:99:479,0,2104
EU153401.1	2957548	.	G	A	366.77	.	AC=1;AF=0.500;AN=2;BaseQRankSum=0.912;ClippingRankSum=0.000;DP=63;ExcessHet=3.0103;FS=9.340;MLEAC=1;MLEAF=0.500;MQ=56.44;MQRankSum=-4.911;QD=5.82;ReadPosRankSum=2.685;SOR=2.121	GT:AD:DP:GQ:PL	0/1:50,13:63:99:395,0,2110
EU153401.1	2957553	.	C	T	90.77	.	AC=1;AF=0.500;AN=2;BaseQRankSum=0.588;ClippingRankSum=0.000;DP=63;ExcessHet=3.0103;FS=0.000;MLEAC=1;MLEAF=0.500;MQ=56.23;MQRankSum=-2.956;QD=1.44;ReadPosRankSum=-1.947;SOR=0.828	GT:AD:DP:GQ:PL	0/1:56,7:63:99:119,0,2464
EU153401.1	2957555	.	G	T	786.77	.	AC=1;AF=0.500;AN=2;BaseQRankSum=1.625;ClippingRankSum=0.000;DP=65;ExcessHet=3.0103;FS=7.802;MLEAC=1;MLEAF=0.500;MQ=55.95;MQRankSum=-6.325;QD=13.56;ReadPosRankSum=0.008;SOR=1.751	GT:AD:DP:GQ:PL	0/1:36,22:58:99:815,0,1495
EU153401.1	2957557	.	G	C	42.77	.	AC=1;AF=0.500;AN=2;BaseQRankSum=1.001;ClippingRankSum=0.000;DP=65;ExcessHet=3.0103;FS=0.000;MLEAC=1;MLEAF=0.500;MQ=55.95;MQRankSum=-2.845;QD=0.66;ReadPosRankSum=-1.945;SOR=0.430	GT:AD:DP:GQ:PL	0/1:60,5:65:71:71,0,2551
EU153401.1	2957564	.	C	A	1020.77	.	AC=1;AF=0.500;AN=2;BaseQRankSum=0.520;ClippingRankSum=0.000;DP=68;ExcessHet=3.0103;FS=2.131;MLEAC=1;MLEAF=0.500;MQ=55.94;MQRankSum=-5.957;QD=15.01;ReadPosRankSum=-0.673;SOR=1.047	GT:AD:DP:GQ:PL	0/1:40,28:68:99:1049,0,1729
EU153401.1	2957566	.	G	A	120.77	.	AC=1;AF=0.500;AN=2;BaseQRankSum=-2.153;ClippingRankSum=0.000;DP=69;ExcessHet=3.0103;FS=3.487;MLEAC=1;MLEAF=0.500;MQ=56.00;MQRankSum=-3.224;QD=1.75;ReadPosRankSum=-2.044;SOR=0.253	GT:AD:DP:GQ:PL	0/1:61,8:69:99:149,0,2629
EU153401.1	2957569	.	G	A	159.77	.	AC=1;AF=0.500;AN=2;BaseQRankSum=-2.768;ClippingRankSum=0.000;DP=71;ExcessHet=3.0103;FS=1.453;MLEAC=1;MLEAF=0.500;MQ=55.93;MQRankSum=-3.545;QD=2.25;ReadPosRankSum=-1.893;SOR=0.374	GT:AD:DP:GQ:PL	0/1:62,9:71:99:188,0,2668
EU153401.1	2957573	.	T	C	606.77	.	AC=1;AF=0.500;AN=2;BaseQRankSum=2.014;ClippingRankSum=0.000;DP=71;ExcessHet=3.0103;FS=15.123;MLEAC=1;MLEAF=0.500;MQ=55.93;MQRankSum=-6.095;QD=10.84;ReadPosRankSum=-0.428;SOR=2.914	GT:AD:DP:GQ:PL	0/1:39,17:56:99:635,0,1675
EU153401.1	2957574	.	G	A	741.77	.	AC=1;AF=0.500;AN=2;BaseQRankSum=-0.046;ClippingRankSum=0.000;DP=72;ExcessHet=3.0103;FS=3.713;MLEAC=1;MLEAF=0.500;MQ=55.99;MQRankSum=-5.448;QD=10.30;ReadPosRankSum=-0.385;SOR=1.310	GT:AD:DP:GQ:PL	0/1:50,22:72:99:770,0,2125
EU153401.1	2957577	.	A	G	1284.77	.	AC=1;AF=0.500;AN=2;BaseQRankSum=0.575;ClippingRankSum=0.000;DP=71;ExcessHet=3.0103;FS=4.891;MLEAC=1;MLEAF=0.500;MQ=55.93;MQRankSum=-6.409;QD=18.10;ReadPosRankSum=-1.065;SOR=1.407	GT:AD:DP:GQ:PL	0/1:37,34:71:99:1313,0,1518
EU153401.1	2957580	.	G	A	18.82	.	AC=1;AF=0.500;AN=2;BaseQRankSum=1.257;ClippingRankSum=0.000;DP=72;ExcessHet=3.0103;FS=0.000;MLEAC=1;MLEAF=0.500;MQ=55.99;MQRankSum=-2.288;QD=0.26;ReadPosRankSum=0.724;SOR=0.725	GT:AD:DP:GQ:PL	0/1:66,6:72:47:47,0,2862
EU153401.1	2957582	.	C	T	102.77	.	AC=1;AF=0.500;AN=2;BaseQRankSum=1.079;ClippingRankSum=0.000;DP=71;ExcessHet=3.0103;FS=1.527;MLEAC=1;MLEAF=0.500;MQ=55.93;MQRankSum=0.295;QD=1.45;ReadPosRankSum=-2.365;SOR=0.330	GT:AD:DP:GQ:PL	0/1:63,8:71:99:131,0,2856
EU153401.1	2957595	.	C	T	441.73	.	AC=1;AF=0.500;AN=2;BaseQRankSum=2.070;ClippingRankSum=0.000;DP=81;ExcessHet=3.0103;FS=11.846;MLEAC=1;MLEAF=0.500;MQ=56.45;MQRankSum=-4.458;QD=5.89;ReadPosRankSum=-3.220;SOR=2.419	GT:AD:DP:GQ:PL	0/1:61,14:75:99:479,0,2623
EU153401.1	2957598	.	G	A	186.77	.	AC=1;AF=0.500;AN=2;BaseQRankSum=0.500;ClippingRankSum=0.000;DP=77;ExcessHet=3.0103;FS=0.000;MLEAC=1;MLEAF=0.500;MQ=56.25;MQRankSum=-3.384;QD=2.43;ReadPosRankSum=1.698;SOR=0.540	GT:AD:DP:GQ:PL	0/1:67,10:77:99:215,0,2825
EU153401.1	2957600	.	C	T	333.73	.	AC=1;AF=0.500;AN=2;BaseQRankSum=1.343;ClippingRankSum=0.000;DP=86;ExcessHet=3.0103;FS=12.145;MLEAC=1;MLEAF=0.500;MQ=56.55;MQRankSum=-5.014;QD=4.77;ReadPosRankSum=-4.089;SOR=2.517	GT:AD:DP:GQ:PL	0/1:57,13:70:99:371,0,2380
EU153401.1	2957601	.	G	GAATATAGAAAAGC	393.73	.	AC=1;AF=0.500;AN=2;BaseQRankSum=1.896;ClippingRankSum=0.000;DP=79;ExcessHet=3.0103;FS=12.292;MLEAC=1;MLEAF=0.500;MQ=56.35;MQRankSum=-4.074;QD=6.25;ReadPosRankSum=-4.334;SOR=2.535	GT:AD:DP:GQ:PL	0/1:49,14:63:99:431,0,2156
EU153401.1	2957604	.	T	A	24.75	.	AC=1;AF=0.500;AN=2;BaseQRankSum=-0.014;ClippingRankSum=0.000;DP=83;ExcessHet=3.0103;FS=0.000;MLEAC=1;MLEAF=0.500;MQ=56.42;MQRankSum=-2.106;QD=0.31;ReadPosRankSum=1.748;SOR=0.960	GT:AD:DP:GQ:PL	0/1:72,7:79:62:62,0,3066
EU153401.1	2957610	.	A	G	1650.77	.	AC=1;AF=0.500;AN=2;BaseQRankSum=-0.301;ClippingRankSum=0.000;DP=84;ExcessHet=3.0103;FS=4.208;MLEAC=1;MLEAF=0.500;MQ=56.61;MQRankSum=-5.807;QD=19.65;ReadPosRankSum=-0.456;SOR=1.259	GT:AD:DP:GQ:PL	0/1:42,42:84:99:1679,0,1634
EU153401.1	2957614	.	C	T	216.77	.	AC=1;AF=0.500;AN=2;BaseQRankSum=0.499;ClippingRankSum=0.000;DP=82;ExcessHet=3.0103;FS=1.262;MLEAC=1;MLEAF=0.500;MQ=56.73;MQRankSum=-2.417;QD=2.64;ReadPosRankSum=-0.102;SOR=1.009	GT:AD:DP:GQ:PL	0/1:71,11:82:99:245,0,2990
EU153401.1	2957626	.	A	G	1155.77	.	AC=1;AF=0.500;AN=2;BaseQRankSum=0.785;ClippingRankSum=0.000;DP=83;ExcessHet=3.0103;FS=0.000;MLEAC=1;MLEAF=0.500;MQ=56.99;MQRankSum=-3.785;QD=13.92;ReadPosRankSum=-0.605;SOR=0.709	GT:AD:DP:GQ:PL	0/1:53,30:83:99:1184,0,2129
EU153401.1	2957631	.	A	G	303.77	.	AC=1;AF=0.500;AN=2;BaseQRankSum=0.759;ClippingRankSum=0.000;DP=83;ExcessHet=3.0103;FS=2.586;MLEAC=1;MLEAF=0.500;MQ=57.05;MQRankSum=-2.097;QD=3.66;ReadPosRankSum=-1.177;SOR=1.179	GT:AD:DP:GQ:PL	0/1:70,13:83:99:332,0,2942
EU153401.1	2957636	.	T	C	1743.77	.	AC=1;AF=0.500;AN=2;BaseQRankSum=-0.621;ClippingRankSum=0.000;DP=81;ExcessHet=3.0103;FS=0.000;MLEAC=1;MLEAF=0.500;MQ=57.19;MQRankSum=-5.045;QD=21.53;ReadPosRankSum=-2.124;SOR=0.639	GT:AD:DP:GQ:PL	0/1:38,43:81:99:1772,0,1502
EU153401.1	2957637	.	G	A	1746.77	.	AC=1;AF=0.500;AN=2;BaseQRankSum=-0.126;ClippingRankSum=0.000;DP=82;ExcessHet=3.0103;FS=0.000;MLEAC=1;MLEAF=0.500;MQ=57.10;MQRankSum=-5.125;QD=21.30;ReadPosRankSum=-2.094;SOR=0.680	GT:AD:DP:GQ:PL	0/1:38,44:82:99:1775,0,1460
EU153401.1	2957642	.	T	C	1995.77	.	AC=1;AF=0.500;AN=2;BaseQRankSum=0.885;ClippingRankSum=0.000;DP=85;ExcessHet=3.0103;FS=0.000;MLEAC=1;MLEAF=0.500;MQ=57.42;MQRankSum=-5.210;QD=23.48;ReadPosRankSum=-2.235;SOR=0.636	GT:AD:DP:GQ:PL	0/1:38,47:85:99:2024,0,1484
EU153401.1	2957643	.	G	A	510.77	.	AC=1;AF=0.500;AN=2;BaseQRankSum=1.199;ClippingRankSum=0.000;DP=88;ExcessHet=3.0103;FS=7.589;MLEAC=1;MLEAF=0.500;MQ=57.47;MQRankSum=-3.015;QD=5.80;ReadPosRankSum=-1.044;SOR=1.589	GT:AD:DP:GQ:PL	0/1:72,16:88:99:539,0,2969
EU153401.1	2957715	.	T	C	64.77	.	AC=1;AF=0.500;AN=2;BaseQRankSum=-1.058;ClippingRankSum=0.000;DP=41;ExcessHet=3.0103;FS=0.000;MLEAC=1;MLEAF=0.500;MQ=59.62;MQRankSum=-6.265;QD=1.58;ReadPosRankSum=-0.275;SOR=0.919	GT:AD:DP:GQ:PL	0/1:38,3:41:93:93,0,17305
EU153401.1	2957716	.	G	A	64.77	.	AC=1;AF=0.500;AN=2;BaseQRankSum=-1.825;ClippingRankSum=0.000;DP=43;ExcessHet=3.0103;FS=0.000;MLEAC=1;MLEAF=0.500;MQ=59.59;MQRankSum=-6.433;QD=1.51;ReadPosRankSum=-0.879;SOR=0.557	GT:AD:DP:GQ:PL	0/1:39,4:43:93:93,0,17305
EU153401.1	2957721	.	T	C	151.77	.	AC=1;AF=0.500;AN=2;BaseQRankSum=0.144;ClippingRankSum=0.000;DP=44;ExcessHet=3.0103;FS=1.595;MLEAC=1;MLEAF=0.500;MQ=59.56;MQRankSum=-5.363;QD=3.45;ReadPosRankSum=-1.866;SOR=0.832	GT:AD:DP:GQ:PL	0/1:37,7:44:99:180,0,17136
EU153401.1	2957723	.	G	GGA	145.73	.	AC=1;AF=0.500;AN=2;BaseQRankSum=0.143;ClippingRankSum=0.000;DP=44;ExcessHet=3.0103;FS=1.595;MLEAC=1;MLEAF=0.500;MQ=59.56;MQRankSum=-5.363;QD=3.31;ReadPosRankSum=-1.787;SOR=0.832	GT:AD:DP:GQ:PL	0/1:37,7:44:99:183,0,16956
EU153401.1	2957728	.	C	A	151.77	.	AC=1;AF=0.500;AN=2;BaseQRankSum=0.213;ClippingRankSum=0.000;DP=44;ExcessHet=3.0103;FS=0.000;MLEAC=1;MLEAF=0.500;MQ=59.56;MQRankSum=-5.119;QD=3.53;ReadPosRankSum=-1.525;SOR=0.643	GT:AD:DP:GQ:PL	0/1:37,6:43:99:180,0,18382
EU153401.1	2957740	.	A	G	238.77	.	AC=1;AF=0.500;AN=2;BaseQRankSum=0.366;ClippingRankSum=0.000;DP=44;ExcessHet=3.0103;FS=0.000;MLEAC=1;MLEAF=0.500;MQ=59.41;MQRankSum=-5.101;QD=5.43;ReadPosRankSum=-1.342;SOR=0.849	GT:AD:DP:GQ:PL	0/1:35,9:44:99:267,0,16758
EU153401.1	2957747	.	A	AG	277.73	.	AC=1;AF=0.500;AN=2;BaseQRankSum=1.247;ClippingRankSum=0.000;DP=43;ExcessHet=3.0103;FS=3.119;MLEAC=1;MLEAF=0.500;MQ=59.39;MQRankSum=-4.705;QD=6.46;ReadPosRankSum=-1.986;SOR=0.982	GT:AD:DP:GQ:PL	0/1:33,10:43:99:315,0,15655
EU153401.1	2957751	.	GA	G	358.73	.	AC=1;AF=0.500;AN=2;BaseQRankSum=1.048;ClippingRankSum=0.000;DP=45;ExcessHet=3.0103;FS=0.000;MLEAC=1;MLEAF=0.500;MQ=59.42;MQRankSum=-4.541;QD=7.97;ReadPosRankSum=-1.938;SOR=0.859	GT:AD:DP:GQ:PL	0/1:34,11:45:99:396,0,15780
EU153401.1	2957757	.	A	G	597.77	.	AC=1;AF=0.500;AN=2;BaseQRankSum=2.284;ClippingRankSum=0.000;DP=59;ExcessHet=3.0103;FS=4.045;MLEAC=1;MLEAF=0.500;MQ=57.89;MQRankSum=-4.678;QD=10.13;ReadPosRankSum=-0.097;SOR=1.421	GT:AD:DP:GQ:PL	0/1:41,18:59:99:626,0,12517
EU153401.1	2957764	.	G	A	194.77	.	AC=1;AF=0.500;AN=2;BaseQRankSum=-0.587;ClippingRankSum=0.000;DP=57;ExcessHet=3.0103;FS=0.000;MLEAC=1;MLEAF=0.500;MQ=57.89;MQRankSum=-3.077;QD=3.42;ReadPosRankSum=-1.187;SOR=0.636	GT:AD:DP:GQ:PL	0/1:48,9:57:99:223,0,12829
EU153401.1	2957770	.	T	A	969.77	.	AC=1;AF=0.500;AN=2;BaseQRankSum=0.113;ClippingRankSum=0.000;DP=57;ExcessHet=3.0103;FS=2.269;MLEAC=1;MLEAF=0.500;MQ=57.89;MQRankSum=-6.642;QD=17.01;ReadPosRankSum=-3.802;SOR=1.136	GT:AD:DP:GQ:PL	0/1:31,26:57:99:998,0,11990
EU153401.1	2957772	.	C	A	969.77	.	AC=1;AF=0.500;AN=2;BaseQRankSum=-0.250;ClippingRankSum=0.000;DP=55;ExcessHet=3.0103;FS=2.338;MLEAC=1;MLEAF=0.500;MQ=57.85;MQRankSum=-6.511;QD=17.63;ReadPosRankSum=-4.339;SOR=1.179	GT:AD:DP:GQ:PL	0/1:30,25:55:99:998,0,11990
EU153401.1	2957778	.	G	A	291.77	.	AC=1;AF=0.500;AN=2;BaseQRankSum=1.696;ClippingRankSum=0.000;DP=57;ExcessHet=3.0103;FS=1.297;MLEAC=1;MLEAF=0.500;MQ=57.92;MQRankSum=-3.778;QD=5.12;ReadPosRankSum=-1.607;SOR=0.460	GT:AD:DP:GQ:PL	0/1:46,11:57:99:320,0,14386
EU153401.1	2957781	.	C	T	288.77	.	AC=1;AF=0.500;AN=2;BaseQRankSum=0.869;ClippingRankSum=0.000;DP=56;ExcessHet=3.0103;FS=0.000;MLEAC=1;MLEAF=0.500;MQ=57.96;MQRankSum=-3.708;QD=5.16;ReadPosRankSum=-1.418;SOR=0.534	GT:AD:DP:GQ:PL	0/1:46,10:56:99:317,0,14515
EU153401.1	2957791	.	T	TC	612.73	.	AC=1;AF=0.500;AN=2;BaseQRankSum=0.915;ClippingRankSum=0.000;DP=50;ExcessHet=3.0103;FS=0.000;MLEAC=1;MLEAF=0.500;MQ=58.92;MQRankSum=-6.253;QD=12.25;ReadPosRankSum=-4.541;SOR=0.815	GT:AD:DP:GQ:PL	0/1:34,16:50:99:650,0,12560
EU153401.1	2957792	.	A	AGAAAGATGTG	555.73	.	AC=1;AF=0.500;AN=2;BaseQRankSum=0.101;ClippingRankSum=0.000;DP=49;ExcessHet=3.0103;FS=0.000;MLEAC=1;MLEAF=0.500;MQ=59.06;MQRankSum=-5.960;QD=11.58;ReadPosRankSum=-3.481;SOR=0.941	GT:AD:DP:GQ:PL	0/1:34,14:48:99:593,0,12383
EU153401.1	2957795	.	C	T	247.77	.	AC=1;AF=0.500;AN=2;BaseQRankSum=1.640;ClippingRankSum=0.000;DP=42;ExcessHet=3.0103;FS=3.577;MLEAC=1;MLEAF=0.500;MQ=59.11;MQRankSum=-5.850;QD=5.90;ReadPosRankSum=-3.378;SOR=1.501	GT:AD:DP:GQ:PL	0/1:34,8:42:99:276,0,12089
EU153401.1	2957891	.	T	C	558.77	.	AC=1;AF=0.500;AN=2;BaseQRankSum=1.014;ClippingRankSum=0.000;DP=83;ExcessHet=3.0103;FS=18.766;MLEAC=1;MLEAF=0.500;MQ=56.71;MQRankSum=-0.316;QD=7.55;ReadPosRankSum=0.338;SOR=1.305	GT:AD:DP:GQ:PL	0/1:56,18:74:99:587,0,2288
EU153401.1	2957903	.	A	G	2172.77	.	AC=1;AF=0.500;AN=2;BaseQRankSum=1.298;ClippingRankSum=0.000;DP=83;ExcessHet=3.0103;FS=0.000;MLEAC=1;MLEAF=0.500;MQ=56.99;MQRankSum=-2.038;QD=29.36;ReadPosRankSum=-1.483;SOR=0.686	GT:AD:DP:GQ:PL	0/1:20,54:74:99:2201,0,761
EU153401.1	2957904	.	G	A	372.77	.	AC=1;AF=0.500;AN=2;BaseQRankSum=-0.332;ClippingRankSum=0.000;DP=84;ExcessHet=3.0103;FS=4.183;MLEAC=1;MLEAF=0.500;MQ=57.03;MQRankSum=1.623;QD=4.97;ReadPosRankSum=1.156;SOR=1.314	GT:AD:DP:GQ:PL	0/1:61,14:75:99:401,0,2561
EU153401.1	2957910	.	G	T	2220.77	.	AC=1;AF=0.500;AN=2;BaseQRankSum=0.623;ClippingRankSum=0.000;DP=84;ExcessHet=3.0103;FS=0.000;MLEAC=1;MLEAF=0.500;MQ=57.03;MQRankSum=-2.018;QD=29.61;ReadPosRankSum=-1.171;SOR=0.717	GT:AD:DP:GQ:PL	0/1:20,55:75:99:2249,0,674
```
