## Supplementary Table S3 for "Whole-genome sequencing of CRFK and PG-4 cells to infer the phenotype of the original donor cats": Table_S3c.vcf (part 24 of 24)

```
EU153401.1	2957913	.	C	A	1101.77	.	AC=1;AF=0.500;AN=2;BaseQRankSum=1.671;ClippingRankSum=0.000;DP=83;ExcessHet=3.0103;FS=8.428;MLEAC=1;MLEAF=0.500;MQ=56.99;MQRankSum=-0.587;QD=15.74;ReadPosRankSum=-1.560;SOR=0.479	GT:AD:DP:GQ:PL	0/1:42,28:70:99:1130,0,1639
EU153401.1	2957915	.	G	T	912.77	.	AC=1;AF=0.500;AN=2;BaseQRankSum=-0.393;ClippingRankSum=0.000;DP=81;ExcessHet=3.0103;FS=8.787;MLEAC=1;MLEAF=0.500;MQ=56.92;MQRankSum=0.139;QD=12.68;ReadPosRankSum=-1.445;SOR=0.200	GT:AD:DP:GQ:PL	0/1:48,24:72:99:941,0,2021
EU153401.1	2957916	.	C	G	195.77	.	AC=1;AF=0.500;AN=2;BaseQRankSum=0.354;ClippingRankSum=0.000;DP=81;ExcessHet=3.0103;FS=1.346;MLEAC=1;MLEAF=0.500;MQ=56.92;MQRankSum=-3.263;QD=2.72;ReadPosRankSum=-0.899;SOR=0.972	GT:AD:DP:GQ:PL	0/1:62,10:72:99:224,0,2694
EU153401.1	2957922	.	A	G	2133.77	.	AC=1;AF=0.500;AN=2;BaseQRankSum=1.632;ClippingRankSum=0.000;DP=80;ExcessHet=3.0103;FS=1.004;MLEAC=1;MLEAF=0.500;MQ=56.92;MQRankSum=-2.049;QD=30.05;ReadPosRankSum=-0.240;SOR=0.505	GT:AD:DP:GQ:PL	0/1:21,50:71:99:2162,0,722
EU153401.1	2957928	.	GGTAAAAAAAAAAAAAA	G	966.73	.	AC=1;AF=0.500;AN=2;BaseQRankSum=0.752;ClippingRankSum=0.000;DP=77;ExcessHet=3.0103;FS=6.979;MLEAC=1;MLEAF=0.500;MQ=56.79;MQRankSum=-0.429;QD=14.87;ReadPosRankSum=-0.136;SOR=0.538	GT:AD:DP:GQ:PL	0/1:41,24:65:99:1004,0,1724
EU153401.1	2957930	.	TAAAAAAAAAAAAAA	T	203.73	.	AC=1;AF=0.500;AN=2;BaseQRankSum=0.781;ClippingRankSum=0.000;DP=74;ExcessHet=3.0103;FS=5.580;MLEAC=1;MLEAF=0.500;MQ=56.66;MQRankSum=-4.129;QD=3.13;ReadPosRankSum=-0.533;SOR=1.795	GT:AD:DP:GQ:PL	0/1:56,9:65:99:241,0,2302
EU153401.1	2957945	.	A	ATG	969.73	.	AC=1;AF=0.500;AN=2;BaseQRankSum=0.535;ClippingRankSum=0.000;DP=68;ExcessHet=3.0103;FS=4.037;MLEAC=1;MLEAF=0.500;MQ=56.35;MQRankSum=-1.891;QD=19.39;ReadPosRankSum=-0.068;SOR=0.751	GT:AD:DP:GQ:PL	0/1:27,23:50:99:1007,0,1097
EU153401.1	2957957	.	T	C	1647.77	.	AC=1;AF=0.500;AN=2;BaseQRankSum=3.986;ClippingRankSum=0.000;DP=60;ExcessHet=3.0103;FS=1.236;MLEAC=1;MLEAF=0.500;MQ=55.85;MQRankSum=-1.985;QD=32.31;ReadPosRankSum=-1.030;SOR=1.121	GT:AD:DP:GQ:PL	0/1:14,37:51:99:1676,0,506
EU153401.1	2957959	.	A	T	238.77	.	AC=1;AF=0.500;AN=2;BaseQRankSum=1.778;ClippingRankSum=0.000;DP=60;ExcessHet=3.0103;FS=3.289;MLEAC=1;MLEAF=0.500;MQ=55.85;MQRankSum=0.919;QD=5.31;ReadPosRankSum=0.129;SOR=1.402	GT:AD:DP:GQ:PL	0/1:36,9:45:99:267,0,1527
EU153401.1	2957960	.	C	T	219.77	.	AC=1;AF=0.500;AN=2;BaseQRankSum=1.191;ClippingRankSum=0.000;DP=57;ExcessHet=3.0103;FS=0.000;MLEAC=1;MLEAF=0.500;MQ=55.70;MQRankSum=1.283;QD=4.58;ReadPosRankSum=1.140;SOR=0.683	GT:AD:DP:GQ:PL	0/1:41,7:48:99:248,0,1758
EU153401.1	2957971	.	G	A	43.77	.	AC=1;AF=0.500;AN=2;BaseQRankSum=-0.751;ClippingRankSum=0.000;DP=59;ExcessHet=3.0103;FS=1.713;MLEAC=1;MLEAF=0.500;MQ=55.57;MQRankSum=1.226;QD=0.88;ReadPosRankSum=1.180;SOR=1.204	GT:AD:DP:GQ:PL	0/1:44,6:50:72:72,0,1835
EU153401.1	2957976	.	C	G	1060.77	.	AC=1;AF=0.500;AN=2;BaseQRankSum=1.286;ClippingRankSum=0.000;DP=57;ExcessHet=3.0103;FS=1.124;MLEAC=1;MLEAF=0.500;MQ=55.60;MQRankSum=-1.668;QD=22.10;ReadPosRankSum=0.818;SOR=1.022	GT:AD:DP:GQ:PL	0/1:22,26:48:99:1089,0,837
EU153401.1	2957983	.	T	C	1264.77	.	AC=1;AF=0.500;AN=2;BaseQRankSum=2.672;ClippingRankSum=0.000;DP=58;ExcessHet=3.0103;FS=2.488;MLEAC=1;MLEAF=0.500;MQ=56.10;MQRankSum=-1.863;QD=25.81;ReadPosRankSum=0.757;SOR=0.881	GT:AD:DP:GQ:PL	0/1:17,32:49:99:1293,0,618
EU153401.1	2957985	.	C	T	1125.77	.	AC=1;AF=0.500;AN=2;BaseQRankSum=2.058;ClippingRankSum=0.000;DP=57;ExcessHet=3.0103;FS=0.000;MLEAC=1;MLEAF=0.500;MQ=56.03;MQRankSum=-0.385;QD=23.45;ReadPosRankSum=1.603;SOR=0.797	GT:AD:DP:GQ:PL	0/1:19,29:48:99:1154,0,794
EU153401.1	2957986	.	A	G	1308.77	.	AC=1;AF=0.500;AN=2;BaseQRankSum=2.422;ClippingRankSum=0.000;DP=58;ExcessHet=3.0103;FS=0.000;MLEAC=1;MLEAF=0.500;MQ=56.10;MQRankSum=-1.778;QD=26.71;ReadPosRankSum=0.245;SOR=0.880	GT:AD:DP:GQ:PL	0/1:16,33:49:99:1337,0,573
EU153401.1	2957997	.	T	C	1521.77	.	AC=1;AF=0.500;AN=2;BaseQRankSum=2.183;ClippingRankSum=0.000;DP=53;ExcessHet=3.0103;FS=0.000;MLEAC=1;MLEAF=0.500;MQ=58.35;MQRankSum=-1.327;QD=30.44;ReadPosRankSum=-0.572;SOR=0.631	GT:AD:DP:GQ:PL	0/1:15,35:50:99:1550,0,515
EU153401.1	2958012	.	A	T	1390.73	.	AC=1;AF=0.500;AN=2;BaseQRankSum=2.159;ClippingRankSum=0.000;DP=52;ExcessHet=3.0103;FS=2.853;MLEAC=1;MLEAF=0.500;MQ=59.71;MQRankSum=-0.587;QD=28.38;ReadPosRankSum=-1.129;SOR=0.304	GT:AD:DP:GQ:PL	0/1:14,35:49:99:1428,0,483
EU153401.1	2958031	.	A	G	1581.77	.	AC=1;AF=0.500;AN=2;BaseQRankSum=3.502;ClippingRankSum=0.000;DP=54;ExcessHet=3.0103;FS=6.730;MLEAC=1;MLEAF=0.500;MQ=59.72;MQRankSum=-0.549;QD=29.29;ReadPosRankSum=-1.452;SOR=0.348	GT:AD:DP:GQ:PL	0/1:14,40:54:99:1610,0,509
EU153401.1	2958047	.	CAT	C	1525.73	.	AC=1;AF=0.500;AN=2;BaseQRankSum=2.334;ClippingRankSum=0.000;DP=57;ExcessHet=3.0103;FS=1.453;MLEAC=1;MLEAF=0.500;MQ=59.73;MQRankSum=-0.407;QD=32.46;ReadPosRankSum=-1.783;SOR=0.473	GT:AD:DP:GQ:PL	0/1:10,37:47:99:1563,0,347
EU153401.1	2958052	.	A	T	1464.77	.	AC=1;AF=0.500;AN=2;BaseQRankSum=2.747;ClippingRankSum=0.000;DP=56;ExcessHet=3.0103;FS=1.085;MLEAC=1;MLEAF=0.500;MQ=59.73;MQRankSum=-0.679;QD=26.16;ReadPosRankSum=-3.811;SOR=0.783	GT:AD:DP:GQ:PL	0/1:19,37:56:99:1493,0,728
EU153401.1	2958053	.	TAGATATAGAGA	T	1494.73	.	AC=1;AF=0.500;AN=2;BaseQRankSum=2.603;ClippingRankSum=0.000;DP=58;ExcessHet=3.0103;FS=2.326;MLEAC=1;MLEAF=0.500;MQ=59.74;MQRankSum=-0.717;QD=25.77;ReadPosRankSum=-1.129;SOR=0.669	GT:AD:DP:GQ:PL	0/1:21,37:58:99:1532,0,767
EU153401.1	2958066	.	T	TG	1497.73	.	AC=1;AF=0.500;AN=2;BaseQRankSum=2.850;ClippingRankSum=0.000;DP=58;ExcessHet=3.0103;FS=3.897;MLEAC=1;MLEAF=0.500;MQ=59.74;MQRankSum=-0.689;QD=25.82;ReadPosRankSum=0.155;SOR=0.680	GT:AD:DP:GQ:PL	0/1:20,38:58:99:1535,0,725
EU153401.1	2958069	.	A	G	1503.77	.	AC=1;AF=0.500;AN=2;BaseQRankSum=3.861;ClippingRankSum=0.000;DP=58;ExcessHet=3.0103;FS=3.897;MLEAC=1;MLEAF=0.500;MQ=59.74;MQRankSum=-0.689;QD=25.93;ReadPosRankSum=-4.213;SOR=0.680	GT:AD:DP:GQ:PL	0/1:20,38:58:99:1532,0,767
EU153401.1	2958072	.	GA	G	1506.73	.	AC=1;AF=0.500;AN=2;BaseQRankSum=1.379;ClippingRankSum=0.000;DP=57;ExcessHet=3.0103;FS=2.528;MLEAC=1;MLEAF=0.500;MQ=59.73;MQRankSum=-0.616;QD=28.43;ReadPosRankSum=-4.025;SOR=0.694	GT:AD:DP:GQ:PL	0/1:16,37:53:99:1544,0,599
EU153401.1	2958079	.	TG	T	1846.73	.	AC=1;AF=0.500;AN=2;BaseQRankSum=-0.483;ClippingRankSum=0.000;DP=55;ExcessHet=3.0103;FS=2.133;MLEAC=1;MLEAF=0.500;MQ=59.42;MQRankSum=-0.373;QD=34.20;SOR=0.241	GT:AD:DP:GQ:PL	0/1:9,45:54:65:1884,0,65
EU153401.1	2958087	.	G	C	1440.77	.	AC=1;AF=0.500;AN=2;BaseQRankSum=2.591;ClippingRankSum=0.000;DP=53;ExcessHet=3.0103;FS=1.229;MLEAC=1;MLEAF=0.500;MQ=59.39;MQRankSum=-0.871;QD=29.40;ReadPosRankSum=0.406;SOR=0.542	GT:AD:DP:GQ:PL	0/1:14,35:49:99:1469,0,479
EU153401.1	2958090	.	G	A	30.77	.	AC=1;AF=0.500;AN=2;BaseQRankSum=0.771;ClippingRankSum=0.000;DP=54;ExcessHet=3.0103;FS=4.528;MLEAC=1;MLEAF=0.500;MQ=59.41;MQRankSum=-2.006;QD=0.57;ReadPosRankSum=-2.591;SOR=1.971	GT:AD:DP:GQ:PL	0/1:49,5:54:59:59,0,2042
EU153401.1	2958094	.	T	C	1377.77	.	AC=1;AF=0.500;AN=2;BaseQRankSum=1.865;ClippingRankSum=0.000;DP=53;ExcessHet=3.0103;FS=1.083;MLEAC=1;MLEAF=0.500;MQ=59.39;MQRankSum=-1.129;QD=26.00;ReadPosRankSum=1.309;SOR=0.465	GT:AD:DP:GQ:PL	0/1:21,32:53:99:1406,0,755
EU153401.1	2958105	.	T	C	34.77	.	AC=1;AF=0.500;AN=2;BaseQRankSum=-0.553;ClippingRankSum=0.000;DP=53;ExcessHet=3.0103;FS=4.410;MLEAC=1;MLEAF=0.500;MQ=59.39;MQRankSum=-1.981;QD=0.66;ReadPosRankSum=-1.790;SOR=1.845	GT:AD:DP:GQ:PL	0/1:48,5:53:63:63,0,1996
EU153401.1	2958109	.	T	G	1202.77	.	AC=1;AF=0.500;AN=2;BaseQRankSum=1.391;ClippingRankSum=0.000;DP=53;ExcessHet=3.0103;FS=3.958;MLEAC=1;MLEAF=0.500;MQ=59.39;MQRankSum=0.245;QD=22.69;ReadPosRankSum=-0.164;SOR=0.275	GT:AD:DP:GQ:PL	0/1:23,30:53:99:1231,0,841
EU153401.1	2958220	.	A	G	98.77	.	AC=1;AF=0.500;AN=2;BaseQRankSum=-1.113;ClippingRankSum=0.000;DP=20;ExcessHet=3.0103;FS=5.161;MLEAC=1;MLEAF=0.500;MQ=59.71;MQRankSum=0.000;QD=5.20;ReadPosRankSum=-2.301;SOR=0.685	GT:AD:DP:GQ:PL	0/1:14,5:19:99:127,0,530
EU153401.1	2958375	.	G	A	76.77	.	AC=1;AF=0.500;AN=2;BaseQRankSum=-2.124;ClippingRankSum=0.000;DP=25;ExcessHet=3.0103;FS=8.846;MLEAC=1;MLEAF=0.500;MQ=59.16;MQRankSum=0.000;QD=3.20;ReadPosRankSum=-2.403;SOR=1.439	GT:AD:DP:GQ:PL	0/1:20,4:24:99:105,0,870
EU153401.1	2958378	.	A	ACCAGGCTGGACAGAAC	94.73	.	AC=1;AF=0.500;AN=2;DP=27;ExcessHet=3.0103;FS=0.000;MLEAC=1;MLEAF=0.500;MQ=59.22;QD=3.64;SOR=0.269	GT:AD:DP:GQ:PL	0/1:26,0:26:99:132,0,1077
EU153401.1	2958385	.	T	C	148.73	.	AC=1;AF=0.500;AN=2;BaseQRankSum=1.303;ClippingRankSum=0.000;DP=32;ExcessHet=3.0103;FS=26.104;MLEAC=1;MLEAF=0.500;MQ=58.66;MQRankSum=-4.570;QD=5.31;ReadPosRankSum=-2.949;SOR=3.895	GT:AD:DP:GQ:PL	0/1:22,6:28:99:186,0,906
EU153401.1	2958387	.	C	T	46.77	.	AC=1;AF=0.500;AN=2;BaseQRankSum=0.913;ClippingRankSum=0.000;DP=34;ExcessHet=3.0103;FS=4.914;MLEAC=1;MLEAF=0.500;MQ=58.74;MQRankSum=-0.738;QD=1.38;ReadPosRankSum=-1.714;SOR=1.527	GT:AD:DP:GQ:PL	0/1:30,4:34:75:75,0,1290
EU153401.1	2958397	.	A	G	10.20	.	AC=1;AF=0.500;AN=2;BaseQRankSum=-1.357;ClippingRankSum=0.000;DP=36;ExcessHet=3.0103;FS=0.000;MLEAC=1;MLEAF=0.500;MQ=58.19;MQRankSum=1.092;QD=0.28;ReadPosRankSum=-2.337;SOR=0.946	GT:AD:DP:GQ:PL	0/1:31,5:36:38:38,0,1414
EU153401.1	2958399	.	G	T	535.77	.	AC=1;AF=0.500;AN=2;BaseQRankSum=0.155;ClippingRankSum=0.000;DP=36;ExcessHet=3.0103;FS=17.794;MLEAC=1;MLEAF=0.500;MQ=58.19;MQRankSum=-3.089;QD=14.88;ReadPosRankSum=-2.668;SOR=1.784	GT:AD:DP:GQ:PL	0/1:21,15:36:99:564,0,879
EU153401.1	2958404	.	GT	G	168.73	.	AC=1;AF=0.500;AN=2;BaseQRankSum=1.723;ClippingRankSum=0.000;DP=39;ExcessHet=3.0103;FS=6.069;MLEAC=1;MLEAF=0.500;MQ=58.34;MQRankSum=1.357;QD=4.33;ReadPosRankSum=1.487;SOR=1.845	GT:AD:DP:GQ:PL	0/1:31,8:39:99:206,0,1212
EU153401.1	2958423	.	C	G	535.77	.	AC=1;AF=0.500;AN=2;BaseQRankSum=-0.413;ClippingRankSum=0.000;DP=37;ExcessHet=3.0103;FS=7.143;MLEAC=1;MLEAF=0.500;MQ=58.85;MQRankSum=-2.496;QD=14.48;ReadPosRankSum=0.077;SOR=0.876	GT:AD:DP:GQ:PL	0/1:22,15:37:99:564,0,879
EU153401.1	2958427	.	G	A	240.77	.	AC=1;AF=0.500;AN=2;BaseQRankSum=0.234;ClippingRankSum=0.000;DP=38;ExcessHet=3.0103;FS=0.000;MLEAC=1;MLEAF=0.500;MQ=58.88;MQRankSum=-1.257;QD=6.34;ReadPosRankSum=-0.515;SOR=0.681	GT:AD:DP:GQ:PL	0/1:29,9:38:99:269,0,1169
EU153401.1	2958467	.	A	G	550.77	.	AC=1;AF=0.500;AN=2;BaseQRankSum=0.523;ClippingRankSum=0.000;DP=32;ExcessHet=3.0103;FS=0.000;MLEAC=1;MLEAF=0.500;MQ=60.00;MQRankSum=0.000;QD=17.21;ReadPosRankSum=-0.567;SOR=0.512	GT:AD:DP:GQ:PL	0/1:17,15:32:99:579,0,648
EU153401.1	2958469	.	C	T	415.77	.	AC=1;AF=0.500;AN=2;BaseQRankSum=-1.192;ClippingRankSum=0.000;DP=31;ExcessHet=3.0103;FS=0.000;MLEAC=1;MLEAF=0.500;MQ=60.00;MQRankSum=0.000;QD=13.41;ReadPosRankSum=0.264;SOR=0.693	GT:AD:DP:GQ:PL	0/1:19,12:31:99:444,0,783
EU153401.1	2958479	.	C	T	544.77	.	AC=1;AF=0.500;AN=2;BaseQRankSum=-1.066;ClippingRankSum=0.000;DP=34;ExcessHet=3.0103;FS=1.365;MLEAC=1;MLEAF=0.500;MQ=60.00;MQRankSum=0.000;QD=16.02;ReadPosRankSum=-0.156;SOR=0.603	GT:AD:DP:GQ:PL	0/1:19,15:34:99:573,0,753
EU153401.1	2958500	.	T	A	595.77	.	AC=1;AF=0.500;AN=2;BaseQRankSum=-1.393;ClippingRankSum=0.000;DP=32;ExcessHet=3.0103;FS=0.000;MLEAC=1;MLEAF=0.500;MQ=60.00;MQRankSum=0.000;QD=18.62;ReadPosRankSum=0.000;SOR=0.941	GT:AD:DP:GQ:PL	0/1:16,16:32:99:624,0,624
EU153401.1	2958503	.	C	T	637.77	.	AC=1;AF=0.500;AN=2;BaseQRankSum=-1.491;ClippingRankSum=0.000;DP=32;ExcessHet=3.0103;FS=0.000;MLEAC=1;MLEAF=0.500;MQ=60.00;MQRankSum=0.000;QD=19.93;ReadPosRankSum=0.265;SOR=0.941	GT:AD:DP:GQ:PL	0/1:16,16:32:99:666,0,621
EU153401.1	2958511	.	ACCC	A	712.73	.	AC=1;AF=0.500;AN=2;BaseQRankSum=-1.350;ClippingRankSum=0.000;DP=33;ExcessHet=3.0103;FS=1.356;MLEAC=1;MLEAF=0.500;MQ=60.00;MQRankSum=0.000;QD=21.60;ReadPosRankSum=0.434;SOR=0.628	GT:AD:DP:GQ:PL	0/1:16,17:33:99:750,0,615
EU153401.1	2958514	.	C	CTG	712.73	.	AC=1;AF=0.500;AN=2;BaseQRankSum=-0.578;ClippingRankSum=0.000;DP=33;ExcessHet=3.0103;FS=1.356;MLEAC=1;MLEAF=0.500;MQ=60.00;MQRankSum=0.000;QD=21.60;ReadPosRankSum=0.164;SOR=0.628	GT:AD:DP:GQ:PL	0/1:16,17:33:99:750,0,615
EU153401.1	2958521	.	C	T	318.77	.	AC=1;AF=0.500;AN=2;BaseQRankSum=-2.032;ClippingRankSum=0.000;DP=34;ExcessHet=3.0103;FS=1.456;MLEAC=1;MLEAF=0.500;MQ=60.00;MQRankSum=0.000;QD=9.38;ReadPosRankSum=0.205;SOR=1.157	GT:AD:DP:GQ:PL	0/1:23,11:34:99:347,0,973
EU153401.1	2958532	.	G	A	1524.77	.	AC=1;AF=0.500;AN=2;BaseQRankSum=-0.684;ClippingRankSum=0.000;DP=53;ExcessHet=3.0103;FS=0.000;MLEAC=1;MLEAF=0.500;MQ=59.31;MQRankSum=-0.836;QD=29.32;ReadPosRankSum=0.091;SOR=0.553	GT:AD:DP:GQ:PL	0/1:14,38:52:99:1553,0,473
EU153401.1	2958535	.	T	C	1437.77	.	AC=1;AF=0.500;AN=2;BaseQRankSum=0.197;ClippingRankSum=0.000;DP=50;ExcessHet=3.0103;FS=1.185;MLEAC=1;MLEAF=0.500;MQ=59.27;MQRankSum=-0.871;QD=29.34;ReadPosRankSum=1.055;SOR=0.515	GT:AD:DP:GQ:PL	0/1:14,35:49:99:1466,0,546
EU153401.1	2958540	.	A	G	579.77	.	AC=1;AF=0.500;AN=2;BaseQRankSum=-0.757;ClippingRankSum=0.000;DP=49;ExcessHet=3.0103;FS=2.701;MLEAC=1;MLEAF=0.500;MQ=59.25;MQRankSum=1.042;QD=12.08;ReadPosRankSum=0.023;SOR=0.324	GT:AD:DP:GQ:PL	0/1:32,16:48:99:608,0,1468
EU153401.1	2958541	.	G	GC	660.73	.	AC=1;AF=0.500;AN=2;BaseQRankSum=0.708;ClippingRankSum=0.000;DP=49;ExcessHet=3.0103;FS=1.122;MLEAC=1;MLEAF=0.500;MQ=59.25;MQRankSum=-1.814;QD=13.77;ReadPosRankSum=0.717;SOR=0.530	GT:AD:DP:GQ:PL	0/1:30,18:48:99:698,0,1378
EU153401.1	2958542	.	AGG	A	696.73	.	AC=1;AF=0.500;AN=2;BaseQRankSum=0.780;ClippingRankSum=0.000;DP=53;ExcessHet=3.0103;FS=1.131;MLEAC=1;MLEAF=0.500;MQ=59.31;MQRankSum=-1.853;QD=13.40;ReadPosRankSum=0.602;SOR=0.483	GT:AD:DP:GQ:PL	0/1:33,19:52:99:734,0,1484
EU153401.1	2958543	.	G	A	618.77	.	AC=1;AF=0.500;AN=2;BaseQRankSum=-0.476;ClippingRankSum=0.000;DP=52;ExcessHet=3.0103;FS=2.636;MLEAC=1;MLEAF=0.500;MQ=59.29;MQRankSum=1.040;QD=12.13;ReadPosRankSum=-0.474;SOR=0.332	GT:AD:DP:GQ:PL	0/1:34,17:51:99:647,0,1487
EU153401.1	2958550	.	C	A	570.77	.	AC=1;AF=0.500;AN=2;BaseQRankSum=0.013;ClippingRankSum=0.000;DP=54;ExcessHet=3.0103;FS=0.000;MLEAC=1;MLEAF=0.500;MQ=59.32;MQRankSum=1.010;QD=10.77;ReadPosRankSum=1.225;SOR=0.811	GT:AD:DP:GQ:PL	0/1:36,17:53:99:599,0,1574
EU153401.1	2958561	.	A	G	834.77	.	AC=1;AF=0.500;AN=2;BaseQRankSum=-1.272;ClippingRankSum=0.000;DP=56;ExcessHet=3.0103;FS=5.683;MLEAC=1;MLEAF=0.500;MQ=59.35;MQRankSum=-1.722;QD=15.18;ReadPosRankSum=0.327;SOR=0.257	GT:AD:DP:GQ:PL	0/1:33,22:55:99:863,0,1433
EU153401.1	2958568	.	T	C	999.77	.	AC=1;AF=0.500;AN=2;BaseQRankSum=-0.693;ClippingRankSum=0.000;DP=63;ExcessHet=3.0103;FS=11.413;MLEAC=1;MLEAF=0.500;MQ=59.42;MQRankSum=-1.600;QD=16.13;ReadPosRankSum=-0.845;SOR=0.557	GT:AD:DP:GQ:PL	0/1:35,27:62:99:1028,0,1462
EU153401.1	2958571	.	C	T	999.77	.	AC=1;AF=0.500;AN=2;BaseQRankSum=-0.438;ClippingRankSum=0.000;DP=63;ExcessHet=3.0103;FS=11.413;MLEAC=1;MLEAF=0.500;MQ=59.42;MQRankSum=-1.600;QD=16.13;ReadPosRankSum=-0.611;SOR=0.557	GT:AD:DP:GQ:PL	0/1:35,27:62:99:1028,0,1462
EU153401.1	2958587	.	T	A	783.77	.	AC=1;AF=0.500;AN=2;BaseQRankSum=0.429;ClippingRankSum=0.000;DP=57;ExcessHet=3.0103;FS=12.585;MLEAC=1;MLEAF=0.500;MQ=59.36;MQRankSum=-1.774;QD=13.75;ReadPosRankSum=0.336;SOR=0.784	GT:AD:DP:GQ:PL	0/1:35,22:57:99:812,0,1562
EU153401.1	2958594	.	G	A	599.77	.	AC=1;AF=0.500;AN=2;BaseQRankSum=-0.402;ClippingRankSum=0.000;DP=59;ExcessHet=3.0103;FS=7.919;MLEAC=1;MLEAF=0.500;MQ=59.38;MQRankSum=0.971;QD=10.17;ReadPosRankSum=-0.881;SOR=1.785	GT:AD:DP:GQ:PL	0/1:41,18:59:99:628,0,1784
EU153401.1	2958597	.	G	GCTGT	861.73	.	AC=1;AF=0.500;AN=2;BaseQRankSum=0.318;ClippingRankSum=0.000;DP=61;ExcessHet=3.0103;FS=4.365;MLEAC=1;MLEAF=0.500;MQ=59.40;MQRankSum=-1.398;QD=19.58;ReadPosRankSum=0.798;SOR=0.904	GT:AD:DP:GQ:PL	0/1:22,22:44:99:899,0,930
EU153401.1	2958604	.	C	T	1584.77	.	AC=1;AF=0.500;AN=2;BaseQRankSum=-0.391;ClippingRankSum=0.000;DP=61;ExcessHet=3.0103;FS=0.000;MLEAC=1;MLEAF=0.500;MQ=59.40;MQRankSum=-1.047;QD=25.98;ReadPosRankSum=-0.173;SOR=0.606	GT:AD:DP:GQ:PL	0/1:22,39:61:99:1613,0,877
EU153401.1	2958609	.	G	A	1581.77	.	AC=1;AF=0.500;AN=2;BaseQRankSum=0.496;ClippingRankSum=0.000;DP=62;ExcessHet=3.0103;FS=0.000;MLEAC=1;MLEAF=0.500;MQ=59.41;MQRankSum=-1.033;QD=25.51;ReadPosRankSum=-0.839;SOR=0.646	GT:AD:DP:GQ:PL	0/1:22,40:62:99:1610,0,919
EU153401.1	2958612	.	A	AAGTTAC	1548.73	.	AC=1;AF=0.500;AN=2;BaseQRankSum=0.629;ClippingRankSum=0.000;DP=61;ExcessHet=3.0103;FS=1.001;MLEAC=1;MLEAF=0.500;MQ=59.40;MQRankSum=-1.191;QD=27.17;ReadPosRankSum=0.768;SOR=0.564	GT:AD:DP:GQ:PL	0/1:24,33:57:99:1586,0,1255
EU153401.1	2958620	.	C	T	689.77	.	AC=1;AF=0.500;AN=2;BaseQRankSum=-1.295;ClippingRankSum=0.000;DP=74;ExcessHet=3.0103;FS=3.517;MLEAC=1;MLEAF=0.500;MQ=58.03;MQRankSum=1.290;QD=9.32;ReadPosRankSum=-0.025;SOR=0.666	GT:AD:DP:GQ:PL	0/1:52,22:74:99:718,0,2229
EU153401.1	2958632	.	C	T	600.77	.	AC=1;AF=0.500;AN=2;BaseQRankSum=2.012;ClippingRankSum=0.000;DP=73;ExcessHet=3.0103;FS=2.202;MLEAC=1;MLEAF=0.500;MQ=58.28;MQRankSum=-1.396;QD=8.23;ReadPosRankSum=-0.120;SOR=1.022	GT:AD:DP:GQ:PL	0/1:54,19:73:99:629,0,2368
EU153401.1	2958640	.	T	G	281.77	.	AC=1;AF=0.500;AN=2;BaseQRankSum=1.469;ClippingRankSum=0.000;DP=76;ExcessHet=3.0103;FS=1.198;MLEAC=1;MLEAF=0.500;MQ=58.58;MQRankSum=-8.613;QD=3.71;ReadPosRankSum=-2.725;SOR=0.946	GT:AD:DP:GQ:PL	0/1:64,12:76:99:310,0,2723
EU153401.1	2958646	.	C	T	10.20	.	AC=1;AF=0.500;AN=2;BaseQRankSum=1.002;ClippingRankSum=0.000;DP=76;ExcessHet=3.0103;FS=6.908;MLEAC=1;MLEAF=0.500;MQ=58.58;MQRankSum=-6.362;QD=0.13;ReadPosRankSum=-0.916;SOR=2.303	GT:AD:DP:GQ:PL	0/1:70,6:76:38:38,0,3037
EU153401.1	2958647	.	A	G	10.20	.	AC=1;AF=0.500;AN=2;BaseQRankSum=0.994;ClippingRankSum=0.000;DP=77;ExcessHet=3.0103;FS=6.858;MLEAC=1;MLEAF=0.500;MQ=58.60;MQRankSum=-6.401;QD=0.13;ReadPosRankSum=-0.904;SOR=2.253	GT:AD:DP:GQ:PL	0/1:71,6:77:38:38,0,3037
EU153401.1	2958657	.	C	T	297.77	.	AC=1;AF=0.500;AN=2;BaseQRankSum=1.673;ClippingRankSum=0.000;DP=68;ExcessHet=3.0103;FS=2.909;MLEAC=1;MLEAF=0.500;MQ=58.50;MQRankSum=1.134;QD=4.38;ReadPosRankSum=-0.293;SOR=1.217	GT:AD:DP:GQ:PL	0/1:57,11:68:99:326,0,2515
EU153401.1	2958660	.	A	G	168.77	.	AC=1;AF=0.500;AN=2;BaseQRankSum=1.617;ClippingRankSum=0.000;DP=69;ExcessHet=3.0103;FS=1.341;MLEAC=1;MLEAF=0.500;MQ=58.52;MQRankSum=1.003;QD=2.45;ReadPosRankSum=-0.367;SOR=0.841	GT:AD:DP:GQ:PL	0/1:60,9:69:99:197,0,2544
EU153401.1	2958665	.	AGGG	A	1128.73	.	AC=1;AF=0.500;AN=2;BaseQRankSum=3.604;ClippingRankSum=0.000;DP=72;ExcessHet=3.0103;FS=0.000;MLEAC=1;MLEAF=0.500;MQ=59.55;MQRankSum=-1.835;QD=19.13;ReadPosRankSum=-1.556;SOR=0.769	GT:AD:DP:GQ:PL	0/1:31,28:59:99:1166,0,1286
EU153401.1	2958668	.	G	A	252.77	.	AC=1;AF=0.500;AN=2;BaseQRankSum=1.799;ClippingRankSum=0.000;DP=70;ExcessHet=3.0103;FS=4.733;MLEAC=1;MLEAF=0.500;MQ=59.54;MQRankSum=0.782;QD=3.61;ReadPosRankSum=-0.211;SOR=1.188	GT:AD:DP:GQ:PL	0/1:59,11:70:99:281,0,2560
EU153401.1	2958669	.	T	A	1017.77	.	AC=1;AF=0.500;AN=2;BaseQRankSum=3.094;ClippingRankSum=0.000;DP=70;ExcessHet=3.0103;FS=0.910;MLEAC=1;MLEAF=0.500;MQ=59.54;MQRankSum=-2.136;QD=14.54;ReadPosRankSum=-0.383;SOR=0.836	GT:AD:DP:GQ:PL	0/1:42,28:70:99:1046,0,1795
EU153401.1	2958670	.	TC	T	246.73	.	AC=1;AF=0.500;AN=2;BaseQRankSum=1.126;ClippingRankSum=0.000;DP=71;ExcessHet=3.0103;FS=2.899;MLEAC=1;MLEAF=0.500;MQ=59.54;MQRankSum=0.782;QD=3.52;SOR=1.218	GT:AD:DP:GQ:PL	0/1:59,11:70:99:284,0,2518
EU153401.1	2958672	.	G	A	477.77	.	AC=1;AF=0.500;AN=2;BaseQRankSum=1.941;ClippingRankSum=0.000;DP=68;ExcessHet=3.0103;FS=8.794;MLEAC=1;MLEAF=0.500;MQ=59.52;MQRankSum=0.917;QD=7.03;SOR=1.703	GT:AD:DP:GQ:PL	0/1:54,14:68:99:506,0,2335
EU153401.1	2958679	.	T	C	1086.77	.	AC=1;AF=0.500;AN=2;BaseQRankSum=2.684;ClippingRankSum=0.000;DP=86;ExcessHet=3.0103;FS=0.979;MLEAC=1;MLEAF=0.500;MQ=59.24;MQRankSum=0.000;QD=17.53;ReadPosRankSum=-1.755;SOR=0.892	GT:AD:DP:GQ:PL	0/1:34,28:62:99:1115,0,1340
EU153401.1	2958684	.	A	G	903.77	.	AC=1;AF=0.500;AN=2;BaseQRankSum=2.159;ClippingRankSum=0.000;DP=82;ExcessHet=3.0103;FS=0.000;MLEAC=1;MLEAF=0.500;MQ=59.29;MQRankSum=1.246;QD=11.89;ReadPosRankSum=-1.008;SOR=0.808	GT:AD:DP:GQ:PL	0/1:51,25:76:99:932,0,2146
EU153401.1	2958686	.	G	A	42.77	.	AC=1;AF=0.500;AN=2;BaseQRankSum=-4.119;ClippingRankSum=0.000;DP=83;ExcessHet=3.0103;FS=5.071;MLEAC=1;MLEAF=0.500;MQ=59.30;MQRankSum=0.701;QD=0.56;ReadPosRankSum=1.254;SOR=0.886	GT:AD:DP:GQ:PL	0/1:67,10:77:71:71,0,2729
EU153401.1	2958688	.	A	C	312.77	.	AC=1;AF=0.500;AN=2;BaseQRankSum=1.901;ClippingRankSum=0.000;DP=82;ExcessHet=3.0103;FS=4.670;MLEAC=1;MLEAF=0.500;MQ=59.29;MQRankSum=0.769;QD=4.01;ReadPosRankSum=-1.073;SOR=0.794	GT:AD:DP:GQ:PL	0/1:66,12:78:99:341,0,2816
EU153401.1	2958691	.	C	T	367.73	.	AC=1;AF=0.500;AN=2;BaseQRankSum=2.055;ClippingRankSum=0.000;DP=87;ExcessHet=3.0103;FS=1.165;MLEAC=1;MLEAF=0.500;MQ=59.33;MQRankSum=0.892;QD=5.18;ReadPosRankSum=-1.749;SOR=0.432	GT:AD:DP:GQ:PL	0/1:57,14:71:99:405,0,2472
EU153401.1	2958692	.	A	G	357.77	.	AC=1;AF=0.500;AN=2;BaseQRankSum=1.794;ClippingRankSum=0.000;DP=85;ExcessHet=3.0103;FS=2.577;MLEAC=1;MLEAF=0.500;MQ=59.32;MQRankSum=0.821;QD=4.42;ReadPosRankSum=-1.271;SOR=0.346	GT:AD:DP:GQ:PL	0/1:67,14:81:99:386,0,2759
EU153401.1	2958697	.	A	AG	1353.73	.	AC=1;AF=0.500;AN=2;BaseQRankSum=1.976;ClippingRankSum=0.000;DP=84;ExcessHet=3.0103;FS=3.213;MLEAC=1;MLEAF=0.500;MQ=59.70;MQRankSum=0.000;QD=18.05;ReadPosRankSum=-3.572;SOR=1.183	GT:AD:DP:GQ:PL	0/1:39,36:75:99:1391,0,1571
EU153401.1	2958698	.	CATCT	C	159.73	.	AC=1;AF=0.500;AN=2;BaseQRankSum=0.792;ClippingRankSum=0.000;DP=86;ExcessHet=3.0103;FS=5.056;MLEAC=1;MLEAF=0.500;MQ=59.70;MQRankSum=0.000;QD=1.95;ReadPosRankSum=-0.289;SOR=1.556	GT:AD:DP:GQ:PL	0/1:72,10:82:99:197,0,3077
EU153401.1	2958700	.	T	G	1614.77	.	AC=1;AF=0.500;AN=2;BaseQRankSum=1.946;ClippingRankSum=0.000;DP=83;ExcessHet=3.0103;FS=3.109;MLEAC=1;MLEAF=0.500;MQ=59.69;MQRankSum=0.000;QD=20.44;ReadPosRankSum=-3.634;SOR=1.129	GT:AD:DP:GQ:PL	0/1:40,39:79:99:1643,0,1553
EU153401.1	2958701	.	C	CTAA	1563.73	.	AC=1;AF=0.500;AN=2;BaseQRankSum=1.684;ClippingRankSum=0.000;DP=85;ExcessHet=3.0103;FS=4.407;MLEAC=1;MLEAF=0.500;MQ=59.70;MQRankSum=0.000;QD=19.31;ReadPosRankSum=-3.840;SOR=1.228	GT:AD:DP:GQ:PL	0/1:40,41:81:99:1601,0,1556
EU153401.1	2958705	.	G	GGAGGTGCTGGACAC	606.73	.	AC=1;AF=0.500;AN=2;BaseQRankSum=2.037;ClippingRankSum=0.000;DP=81;ExcessHet=3.0103;FS=2.697;MLEAC=1;MLEAF=0.500;MQ=59.68;MQRankSum=0.000;QD=11.67;ReadPosRankSum=-3.495;SOR=1.179	GT:AD:DP:GQ:PL	0/1:36,16:52:99:644,0,1499
EU153401.1	2958711	.	T	C	488.77	.	AC=1;AF=0.500;AN=2;BaseQRankSum=-0.656;ClippingRankSum=0.000;DP=80;ExcessHet=3.0103;FS=2.318;MLEAC=1;MLEAF=0.500;MQ=59.49;MQRankSum=0.568;QD=6.43;ReadPosRankSum=-2.733;SOR=1.048	GT:AD:DP:GQ:PL	0/1:59,17:76:99:517,0,2468
EU153401.1	2958716	.	C	G	844.77	.	AC=1;AF=0.500;AN=2;BaseQRankSum=1.254;ClippingRankSum=0.000;DP=81;ExcessHet=3.0103;FS=0.000;MLEAC=1;MLEAF=0.500;MQ=59.49;MQRankSum=0.000;QD=15.64;ReadPosRankSum=-2.345;SOR=0.649	GT:AD:DP:GQ:PL	0/1:31,23:54:99:873,0,1204
EU153401.1	2958717	.	A	C	678.77	.	AC=1;AF=0.500;AN=2;BaseQRankSum=1.114;ClippingRankSum=0.000;DP=80;ExcessHet=3.0103;FS=2.123;MLEAC=1;MLEAF=0.500;MQ=59.49;MQRankSum=-1.589;QD=8.93;ReadPosRankSum=-1.169;SOR=0.994	GT:AD:DP:GQ:PL	0/1:55,21:76:99:707,0,2372
EU153401.1	2958718	.	C	T	1879.77	.	AC=1;AF=0.500;AN=2;BaseQRankSum=1.091;ClippingRankSum=0.000;DP=79;ExcessHet=3.0103;FS=0.896;MLEAC=1;MLEAF=0.500;MQ=59.48;MQRankSum=-0.767;QD=25.06;ReadPosRankSum=-3.158;SOR=0.846	GT:AD:DP:GQ:PL	0/1:29,46:75:99:1908,0,1115
EU153401.1	2958724	.	C	A	315.77	.	AC=1;AF=0.500;AN=2;BaseQRankSum=0.871;ClippingRankSum=0.000;DP=78;ExcessHet=3.0103;FS=0.000;MLEAC=1;MLEAF=0.500;MQ=59.48;MQRankSum=0.654;QD=4.64;ReadPosRankSum=-1.025;SOR=0.715	GT:AD:DP:GQ:PL	0/1:57,11:68:99:344,0,2480
EU153401.1	2958725	.	G	A	42.77	.	AC=1;AF=0.500;AN=2;BaseQRankSum=1.431;ClippingRankSum=0.000;DP=79;ExcessHet=3.0103;FS=6.391;MLEAC=1;MLEAF=0.500;MQ=59.43;MQRankSum=-1.491;QD=0.56;ReadPosRankSum=-1.474;SOR=2.123	GT:AD:DP:GQ:PL	0/1:69,7:76:71:71,0,3086
EU153401.1	2958726	.	A	T	378.77	.	AC=1;AF=0.500;AN=2;BaseQRankSum=1.530;ClippingRankSum=0.000;DP=81;ExcessHet=3.0103;FS=1.161;MLEAC=1;MLEAF=0.500;MQ=59.45;MQRankSum=-1.100;QD=5.26;ReadPosRankSum=-1.604;SOR=0.965	GT:AD:DP:GQ:PL	0/1:58,14:72:99:407,0,2477
EU153401.1	2958730	.	A	G	666.77	.	AC=1;AF=0.500;AN=2;BaseQRankSum=1.084;ClippingRankSum=0.000;DP=82;ExcessHet=3.0103;FS=2.184;MLEAC=1;MLEAF=0.500;MQ=59.47;MQRankSum=-1.705;QD=8.33;ReadPosRankSum=-1.902;SOR=1.038	GT:AD:DP:GQ:PL	0/1:60,20:80:99:695,0,2540
EU153401.1	2958731	.	A	C	705.77	.	AC=1;AF=0.500;AN=2;BaseQRankSum=0.893;ClippingRankSum=0.000;DP=83;ExcessHet=3.0103;FS=2.200;MLEAC=1;MLEAF=0.500;MQ=59.17;MQRankSum=-0.908;QD=8.71;ReadPosRankSum=-1.556;SOR=1.034	GT:AD:DP:GQ:PL	0/1:62,19:81:99:734,0,2579
EU153401.1	2958738	.	C	T	42.77	.	AC=1;AF=0.500;AN=2;BaseQRankSum=1.474;ClippingRankSum=0.000;DP=92;ExcessHet=3.0103;FS=1.433;MLEAC=1;MLEAF=0.500;MQ=58.23;MQRankSum=-2.227;QD=0.48;ReadPosRankSum=-2.532;SOR=1.051	GT:AD:DP:GQ:PL	0/1:82,8:90:71:71,0,3671
EU153401.1	2958742	.	C	T	84.77	.	AC=1;AF=0.500;AN=2;BaseQRankSum=1.396;ClippingRankSum=0.000;DP=94;ExcessHet=3.0103;FS=0.000;MLEAC=1;MLEAF=0.500;MQ=57.54;MQRankSum=-1.959;QD=0.92;ReadPosRankSum=-2.004;SOR=0.923	GT:AD:DP:GQ:PL	0/1:85,7:92:99:113,0,3668
EU153401.1	2958743	.	G	A	992.77	.	AC=1;AF=0.500;AN=2;BaseQRankSum=-0.384;ClippingRankSum=0.000;DP=92;ExcessHet=3.0103;FS=0.000;MLEAC=1;MLEAF=0.500;MQ=57.48;MQRankSum=2.650;QD=11.03;ReadPosRankSum=-0.311;SOR=0.731	GT:AD:DP:GQ:PL	0/1:61,29:90:99:1021,0,2639
EU153401.1	2958744	.	T	G	675.77	.	AC=1;AF=0.500;AN=2;BaseQRankSum=0.768;ClippingRankSum=0.000;DP=94;ExcessHet=3.0103;FS=0.000;MLEAC=1;MLEAF=0.500;MQ=57.37;MQRankSum=-2.184;QD=7.35;ReadPosRankSum=-0.005;SOR=0.759	GT:AD:DP:GQ:PL	0/1:71,21:92:99:704,0,2943
EU153401.1	2958747	.	T	C	42.77	.	AC=1;AF=0.500;AN=2;BaseQRankSum=1.234;ClippingRankSum=0.000;DP=92;ExcessHet=3.0103;FS=0.000;MLEAC=1;MLEAF=0.500;MQ=56.72;MQRankSum=-2.481;QD=0.48;ReadPosRankSum=-2.276;SOR=0.857	GT:AD:DP:GQ:PL	0/1:83,7:90:71:71,0,3671
EU153401.1	2958750	.	T	C	39.77	.	AC=1;AF=0.500;AN=2;BaseQRankSum=0.566;ClippingRankSum=0.000;DP=95;ExcessHet=3.0103;FS=0.000;MLEAC=1;MLEAF=0.500;MQ=57.09;MQRankSum=-2.569;QD=0.42;ReadPosRankSum=-2.097;SOR=0.914	GT:AD:DP:GQ:PL	0/1:87,7:94:68:68,0,3713
EU153401.1	2958753	.	T	A	33.77	.	AC=1;AF=0.500;AN=2;BaseQRankSum=0.345;ClippingRankSum=0.000;DP=99;ExcessHet=3.0103;FS=5.715;MLEAC=1;MLEAF=0.500;MQ=56.89;MQRankSum=1.007;QD=0.34;ReadPosRankSum=0.299;SOR=1.838	GT:AD:DP:GQ:PL	0/1:90,8:98:62:62,0,3797
EU153401.1	2958754	.	C	A	48.77	.	AC=1;AF=0.500;AN=2;BaseQRankSum=1.184;ClippingRankSum=0.000;DP=97;ExcessHet=3.0103;FS=0.000;MLEAC=1;MLEAF=0.500;MQ=56.83;MQRankSum=-4.195;QD=0.54;ReadPosRankSum=-2.208;SOR=0.804	GT:AD:DP:GQ:PL	0/1:83,7:90:77:77,0,3587
EU153401.1	2958762	.	T	A	708.77	.	AC=1;AF=0.500;AN=2;BaseQRankSum=1.455;ClippingRankSum=0.000;DP=96;ExcessHet=3.0103;FS=3.256;MLEAC=1;MLEAF=0.500;MQ=56.27;MQRankSum=-1.950;QD=7.46;ReadPosRankSum=0.892;SOR=1.067	GT:AD:DP:GQ:PL	0/1:73,22:95:99:737,0,3122
EU153401.1	2958773	.	A	C	1995.77	.	AC=1;AF=0.500;AN=2;BaseQRankSum=-0.650;ClippingRankSum=0.000;DP=98;ExcessHet=3.0103;FS=0.791;MLEAC=1;MLEAF=0.500;MQ=56.23;MQRankSum=-1.538;QD=22.18;ReadPosRankSum=1.075;SOR=0.590	GT:AD:DP:GQ:PL	0/1:39,51:90:99:2024,0,1484
EU153401.1	2958774	.	A	G	2289.77	.	AC=1;AF=0.500;AN=2;BaseQRankSum=-0.480;ClippingRankSum=0.000;DP=98;ExcessHet=3.0103;FS=0.000;MLEAC=1;MLEAF=0.500;MQ=56.23;MQRankSum=-1.212;QD=23.85;ReadPosRankSum=1.683;SOR=0.717	GT:AD:DP:GQ:PL	0/1:39,57:96:99:2318,0,1463
EU153401.1	2958776	.	A	G	219.77	.	AC=1;AF=0.500;AN=2;BaseQRankSum=0.474;ClippingRankSum=0.000;DP=96;ExcessHet=3.0103;FS=19.848;MLEAC=1;MLEAF=0.500;MQ=56.15;MQRankSum=-2.049;QD=2.31;ReadPosRankSum=1.580;SOR=3.610	GT:AD:DP:GQ:PL	0/1:83,12:95:99:248,0,3501
EU153401.1	2958777	.	T	C	717.73	.	AC=1;AF=0.500;AN=2;BaseQRankSum=1.121;ClippingRankSum=0.000;DP=95;ExcessHet=3.0103;FS=0.000;MLEAC=1;MLEAF=0.500;MQ=56.10;MQRankSum=-2.320;QD=7.97;ReadPosRankSum=0.042;SOR=0.731	GT:AD:DP:GQ:PL	0/1:67,23:90:99:755,0,2870
EU153401.1	2958779	.	T	A	2301.73	.	AC=1;AF=0.500;AN=2;BaseQRankSum=-0.653;ClippingRankSum=0.000;DP=95;ExcessHet=3.0103;FS=1.800;MLEAC=1;MLEAF=0.500;MQ=56.10;MQRankSum=-1.376;QD=25.57;ReadPosRankSum=1.244;SOR=0.495	GT:AD:DP:GQ:PL	0/1:32,58:90:99:2339,0,1169
EU153401.1	2958782	.	G	T	720.77	.	AC=1;AF=0.500;AN=2;BaseQRankSum=2.104;ClippingRankSum=0.000;DP=94;ExcessHet=3.0103;FS=0.000;MLEAC=1;MLEAF=0.500;MQ=56.06;MQRankSum=-2.178;QD=7.67;ReadPosRankSum=0.492;SOR=0.743	GT:AD:DP:GQ:PL	0/1:71,23:94:99:749,0,2954
EU153401.1	2958785	.	T	G	2916.77	.	AC=1;AF=0.500;AN=2;BaseQRankSum=0.925;ClippingRankSum=0.000;DP=94;ExcessHet=3.0103;FS=3.058;MLEAC=1;MLEAF=0.500;MQ=56.06;MQRankSum=-3.622;QD=31.03;ReadPosRankSum=1.856;SOR=0.423	GT:AD:DP:GQ:PL	0/1:26,68:94:99:2945,0,875
EU153401.1	2958786	.	A	G	753.77	.	AC=1;AF=0.500;AN=2;BaseQRankSum=0.962;ClippingRankSum=0.000;DP=95;ExcessHet=3.0103;FS=0.883;MLEAC=1;MLEAF=0.500;MQ=55.98;MQRankSum=-2.370;QD=7.93;ReadPosRankSum=-0.184;SOR=0.818	GT:AD:DP:GQ:PL	0/1:71,24:95:99:782,0,3077
EU153401.1	2958789	.	A	T	747.77	.	AC=1;AF=0.500;AN=2;BaseQRankSum=1.669;ClippingRankSum=0.000;DP=100;ExcessHet=3.0103;FS=0.887;MLEAC=1;MLEAF=0.500;MQ=56.16;MQRankSum=-2.489;QD=7.48;ReadPosRankSum=0.161;SOR=0.861	GT:AD:DP:GQ:PL	0/1:76,24:100:99:776,0,3161
EU153401.1	2958790	.	A	C	2700.77	.	AC=1;AF=0.500;AN=2;BaseQRankSum=0.126;ClippingRankSum=0.000;DP=100;ExcessHet=3.0103;FS=3.012;MLEAC=1;MLEAF=0.500;MQ=56.16;MQRankSum=-3.905;QD=28.73;ReadPosRankSum=1.860;SOR=0.424	GT:AD:DP:GQ:PL	0/1:27,67:94:99:2729,0,974
EU153401.1	2958791	.	C	T	429.77	.	AC=1;AF=0.500;AN=2;BaseQRankSum=0.141;ClippingRankSum=0.000;DP=101;ExcessHet=3.0103;FS=0.992;MLEAC=1;MLEAF=0.500;MQ=56.20;MQRankSum=-2.343;QD=4.26;ReadPosRankSum=1.625;SOR=0.834	GT:AD:DP:GQ:PL	0/1:84,17:101:99:458,0,3518
EU153401.1	2958799	.	T	C	2805.77	.	AC=1;AF=0.500;AN=2;BaseQRankSum=1.032;ClippingRankSum=0.000;DP=103;ExcessHet=3.0103;FS=2.710;MLEAC=1;MLEAF=0.500;MQ=56.15;MQRankSum=-1.906;QD=27.24;ReadPosRankSum=2.284;SOR=0.460	GT:AD:DP:GQ:PL	0/1:35,68:103:99:2834,0,1259
EU153401.1	2958800	.	G	A	279.77	.	AC=1;AF=0.500;AN=2;BaseQRankSum=-0.211;ClippingRankSum=0.000;DP=102;ExcessHet=3.0103;FS=0.000;MLEAC=1;MLEAF=0.500;MQ=56.12;MQRankSum=0.196;QD=2.74;ReadPosRankSum=0.841;SOR=0.765	GT:AD:DP:GQ:PL	0/1:90,12:102:99:308,0,3863
EU153401.1	2958802	.	A	C	729.77	.	AC=1;AF=0.500;AN=2;BaseQRankSum=2.544;ClippingRankSum=0.000;DP=104;ExcessHet=3.0103;FS=0.882;MLEAC=1;MLEAF=0.500;MQ=55.95;MQRankSum=-2.692;QD=7.02;ReadPosRankSum=0.100;SOR=0.870	GT:AD:DP:GQ:PL	0/1:80,24:104:99:758,0,3413
EU153401.1	2958805	.	GC	G	849.73	.	AC=1;AF=0.500;AN=2;BaseQRankSum=-1.945;ClippingRankSum=0.000;DP=109;ExcessHet=3.0103;FS=18.232;MLEAC=1;MLEAF=0.500;MQ=55.91;MQRankSum=3.248;QD=7.80;ReadPosRankSum=0.466;SOR=1.393	GT:AD:DP:GQ:PL	0/1:82,27:109:99:887,0,3362
EU153401.1	2958814	.	G	A	1794.77	.	AC=1;AF=0.500;AN=2;BaseQRankSum=0.458;ClippingRankSum=0.000;DP=110;ExcessHet=3.0103;FS=14.642;MLEAC=1;MLEAF=0.500;MQ=55.65;MQRankSum=1.103;QD=16.32;ReadPosRankSum=1.284;SOR=0.818	GT:AD:DP:GQ:PL	0/1:62,48:110:99:1823,0,2543
EU153401.1	2958816	.	T	C	807.77	.	AC=1;AF=0.500;AN=2;BaseQRankSum=0.508;ClippingRankSum=0.000;DP=108;ExcessHet=3.0103;FS=0.000;MLEAC=1;MLEAF=0.500;MQ=55.56;MQRankSum=-2.781;QD=7.48;ReadPosRankSum=-0.676;SOR=0.742	GT:AD:DP:GQ:PL	0/1:82,26:108:99:836,0,3491
EU153401.1	2958817	.	A	G	369.77	.	AC=1;AF=0.500;AN=2;BaseQRankSum=1.661;ClippingRankSum=0.000;DP=107;ExcessHet=3.0103;FS=12.077;MLEAC=1;MLEAF=0.500;MQ=55.52;MQRankSum=-3.251;QD=3.63;ReadPosRankSum=0.584;SOR=2.038	GT:AD:DP:GQ:PL	0/1:86,16:102:99:398,0,3773
EU153401.1	2958818	.	A	T	849.77	.	AC=1;AF=0.500;AN=2;BaseQRankSum=0.084;ClippingRankSum=0.000;DP=105;ExcessHet=3.0103;FS=0.000;MLEAC=1;MLEAF=0.500;MQ=55.43;MQRankSum=-2.651;QD=8.09;ReadPosRankSum=-1.140;SOR=0.713	GT:AD:DP:GQ:PL	0/1:79,26:105:99:878,0,3488
EU153401.1	2958819	.	A	G	852.77	.	AC=1;AF=0.500;AN=2;BaseQRankSum=-0.695;ClippingRankSum=0.000;DP=107;ExcessHet=3.0103;FS=0.000;MLEAC=1;MLEAF=0.500;MQ=55.45;MQRankSum=-2.812;QD=7.97;ReadPosRankSum=-1.395;SOR=0.619	GT:AD:DP:GQ:PL	0/1:80,27:107:99:881,0,3446
EU153401.1	2958823	.	A	C	3258.77	.	AC=1;AF=0.500;AN=2;BaseQRankSum=2.096;ClippingRankSum=0.000;DP=102;ExcessHet=3.0103;FS=4.531;MLEAC=1;MLEAF=0.500;MQ=55.21;MQRankSum=-4.067;QD=31.95;ReadPosRankSum=1.492;SOR=0.330	GT:AD:DP:GQ:PL	0/1:24,78:102:99:3287,0,767
EU153401.1	2958825	.	A	T	2208.77	.	AC=1;AF=0.500;AN=2;BaseQRankSum=2.001;ClippingRankSum=0.000;DP=100;ExcessHet=3.0103;FS=4.829;MLEAC=1;MLEAF=0.500;MQ=55.11;MQRankSum=-3.527;QD=28.69;ReadPosRankSum=1.969;SOR=0.383	GT:AD:DP:GQ:PL	0/1:24,53:77:99:2237,0,842
EU153401.1	2958826	.	GA	G	813.73	.	AC=1;AF=0.500;AN=2;BaseQRankSum=-1.026;ClippingRankSum=0.000;DP=99;ExcessHet=3.0103;FS=0.000;MLEAC=1;MLEAF=0.500;MQ=55.06;MQRankSum=-3.270;QD=8.22;ReadPosRankSum=-0.899;SOR=0.784	GT:AD:DP:GQ:PL	0/1:76,23:99:99:851,0,3281
EU153401.1	2958827	.	A	T	1161.77	.	AC=1;AF=0.500;AN=2;BaseQRankSum=2.726;ClippingRankSum=0.000;DP=97;ExcessHet=3.0103;FS=7.910;MLEAC=1;MLEAF=0.500;MQ=54.96;MQRankSum=2.266;QD=15.29;ReadPosRankSum=0.951;SOR=0.733	GT:AD:DP:GQ:PL	0/1:46,30:76:99:1190,0,2045
EU153401.1	2958828	.	G	A	243.77	.	AC=1;AF=0.500;AN=2;BaseQRankSum=1.567;ClippingRankSum=0.000;DP=99;ExcessHet=3.0103;FS=1.153;MLEAC=1;MLEAF=0.500;MQ=54.81;MQRankSum=-1.758;QD=2.46;ReadPosRankSum=-0.937;SOR=0.998	GT:AD:DP:GQ:PL	0/1:86,13:99:99:272,0,3782
EU153401.1	2958832	.	C	T	457.77	.	AC=1;AF=0.500;AN=2;BaseQRankSum=-1.287;ClippingRankSum=0.000;DP=103;ExcessHet=3.0103;FS=0.953;MLEAC=1;MLEAF=0.500;MQ=54.74;MQRankSum=0.948;QD=4.44;ReadPosRankSum=-0.309;SOR=0.916	GT:AD:DP:GQ:PL	0/1:83,20:103:99:486,0,3423
EU153401.1	2958836	.	A	T	12.99	.	AC=1;AF=0.500;AN=2;BaseQRankSum=1.141;ClippingRankSum=0.000;DP=102;ExcessHet=3.0103;FS=3.369;MLEAC=1;MLEAF=0.500;MQ=54.82;MQRankSum=0.511;QD=0.13;ReadPosRankSum=-2.244;SOR=1.324	GT:AD:DP:GQ:PL	0/1:95,7:102:41:41,0,4091
EU153401.1	2958838	.	G	A	1005.77	.	AC=1;AF=0.500;AN=2;BaseQRankSum=0.949;ClippingRankSum=0.000;DP=103;ExcessHet=3.0103;FS=2.931;MLEAC=1;MLEAF=0.500;MQ=54.71;MQRankSum=-4.141;QD=9.76;ReadPosRankSum=0.539;SOR=1.109	GT:AD:DP:GQ:PL	0/1:74,29:103:99:1034,0,3059
EU153401.1	2958843	.	C	T	231.77	.	AC=1;AF=0.500;AN=2;BaseQRankSum=1.275;ClippingRankSum=0.000;DP=102;ExcessHet=3.0103;FS=4.273;MLEAC=1;MLEAF=0.500;MQ=54.75;MQRankSum=-2.865;QD=2.27;ReadPosRankSum=1.465;SOR=1.072	GT:AD:DP:GQ:PL	0/1:89,13:102:99:260,0,3950
EU153401.1	2958844	.	G	A	954.77	.	AC=1;AF=0.500;AN=2;BaseQRankSum=1.230;ClippingRankSum=0.000;DP=100;ExcessHet=3.0103;FS=1.829;MLEAC=1;MLEAF=0.500;MQ=54.64;MQRankSum=-4.542;QD=9.55;ReadPosRankSum=0.127;SOR=0.997	GT:AD:DP:GQ:PL	0/1:72,28:100:99:983,0,3188
EU153401.1	2958848	.	G	A	2262.77	.	AC=1;AF=0.500;AN=2;BaseQRankSum=2.041;ClippingRankSum=0.000;DP=108;ExcessHet=3.0103;FS=1.805;MLEAC=1;MLEAF=0.500;MQ=55.05;MQRankSum=-4.171;QD=26.01;ReadPosRankSum=1.176;SOR=0.705	GT:AD:DP:GQ:PL	0/1:32,55:87:99:2291,0,1256
EU153401.1	2958850	.	A	G	615.77	.	AC=1;AF=0.500;AN=2;BaseQRankSum=0.073;ClippingRankSum=0.000;DP=110;ExcessHet=3.0103;FS=0.000;MLEAC=1;MLEAF=0.500;MQ=55.15;MQRankSum=-4.717;QD=5.60;ReadPosRankSum=0.711;SOR=0.714	GT:AD:DP:GQ:PL	0/1:89,21:110:99:644,0,3839
EU153401.1	2958852	.	T	C	168.77	.	AC=1;AF=0.500;AN=2;BaseQRankSum=0.769;ClippingRankSum=0.000;DP=114;ExcessHet=3.0103;FS=15.185;MLEAC=1;MLEAF=0.500;MQ=55.32;MQRankSum=-2.544;QD=1.48;ReadPosRankSum=-0.485;SOR=2.660	GT:AD:DP:GQ:PL	0/1:102,12:114:99:197,0,4247
EU153401.1	2958853	.	G	A	207.77	.	AC=1;AF=0.500;AN=2;BaseQRankSum=1.878;ClippingRankSum=0.000;DP=114;ExcessHet=3.0103;FS=15.185;MLEAC=1;MLEAF=0.500;MQ=55.32;MQRankSum=-2.544;QD=1.82;ReadPosRankSum=-0.513;SOR=2.660	GT:AD:DP:GQ:PL	0/1:102,12:114:99:236,0,4286
EU153401.1	2958855	.	A	C	1869.77	.	AC=1;AF=0.500;AN=2;BaseQRankSum=0.546;ClippingRankSum=0.000;DP=115;ExcessHet=3.0103;FS=8.655;MLEAC=1;MLEAF=0.500;MQ=55.51;MQRankSum=-0.644;QD=16.26;ReadPosRankSum=0.514;SOR=0.744	GT:AD:DP:GQ:PL	0/1:65,50:115:99:1898,0,2663
EU153401.1	2958857	.	C	T	72.77	.	AC=1;AF=0.500;AN=2;BaseQRankSum=1.562;ClippingRankSum=0.000;DP=115;ExcessHet=3.0103;FS=1.287;MLEAC=1;MLEAF=0.500;MQ=55.51;MQRankSum=-3.008;QD=0.63;ReadPosRankSum=-0.199;SOR=1.061	GT:AD:DP:GQ:PL	0/1:105,10:115:99:101,0,4421
EU153401.1	2958858	.	G	A	1911.77	.	AC=1;AF=0.500;AN=2;BaseQRankSum=1.570;ClippingRankSum=0.000;DP=115;ExcessHet=3.0103;FS=7.183;MLEAC=1;MLEAF=0.500;MQ=55.51;MQRankSum=-0.644;QD=16.62;ReadPosRankSum=0.203;SOR=0.776	GT:AD:DP:GQ:PL	0/1:65,50:115:99:1940,0,2660
EU153401.1	2958866	.	T	C	2169.77	.	AC=1;AF=0.500;AN=2;BaseQRankSum=2.394;ClippingRankSum=0.000;DP=119;ExcessHet=3.0103;FS=4.448;MLEAC=1;MLEAF=0.500;MQ=55.67;MQRankSum=-6.384;QD=18.23;ReadPosRankSum=-1.572;SOR=0.885	GT:AD:DP:GQ:PL	0/1:64,55:119:99:2198,0,2558
EU153401.1	2958867	.	C	A	684.77	.	AC=1;AF=0.500;AN=2;BaseQRankSum=1.231;ClippingRankSum=0.000;DP=119;ExcessHet=3.0103;FS=0.000;MLEAC=1;MLEAF=0.500;MQ=55.67;MQRankSum=-4.774;QD=5.75;ReadPosRankSum=0.438;SOR=0.733	GT:AD:DP:GQ:PL	0/1:96,23:119:99:713,0,4043
EU153401.1	2958872	.	T	C	3378.77	.	AC=1;AF=0.500;AN=2;BaseQRankSum=1.347;ClippingRankSum=0.000;DP=121;ExcessHet=3.0103;FS=1.561;MLEAC=1;MLEAF=0.500;MQ=55.74;MQRankSum=-3.756;QD=27.92;ReadPosRankSum=-3.087;SOR=0.678	GT:AD:DP:GQ:PL	0/1:38,83:121:99:3407,0,1427
EU153401.1	2958875	.	A	G	2187.73	.	AC=1;AF=0.500;AN=2;BaseQRankSum=1.060;ClippingRankSum=0.000;DP=122;ExcessHet=3.0103;FS=0.000;MLEAC=1;MLEAF=0.500;MQ=55.81;MQRankSum=-4.373;QD=23.03;ReadPosRankSum=-1.934;SOR=0.623	GT:AD:DP:GQ:PL	0/1:42,53:95:99:2225,0,1595
EU153401.1	2958876	.	T	C	2424.77	.	AC=1;AF=0.500;AN=2;BaseQRankSum=0.461;ClippingRankSum=0.000;DP=121;ExcessHet=3.0103;FS=3.288;MLEAC=1;MLEAF=0.500;MQ=55.78;MQRankSum=-5.714;QD=20.04;ReadPosRankSum=-3.030;SOR=0.704	GT:AD:DP:GQ:PL	0/1:61,60:121:99:2453,0,2498
EU153401.1	2958878	.	G	A	381.77	.	AC=1;AF=0.500;AN=2;BaseQRankSum=1.297;ClippingRankSum=0.000;DP=122;ExcessHet=3.0103;FS=17.259;MLEAC=1;MLEAF=0.500;MQ=55.81;MQRankSum=-1.224;QD=3.13;ReadPosRankSum=-1.962;SOR=2.140	GT:AD:DP:GQ:PL	0/1:105,17:122:99:410,0,4481
EU153401.1	2958881	.	C	T	403.73	.	AC=1;AF=0.500;AN=2;BaseQRankSum=0.339;ClippingRankSum=0.000;DP=124;ExcessHet=3.0103;FS=14.005;MLEAC=1;MLEAF=0.500;MQ=55.88;MQRankSum=-1.219;QD=3.51;ReadPosRankSum=-2.594;SOR=1.806	GT:AD:DP:GQ:PL	0/1:97,18:115:99:441,0,4061
EU153401.1	2958891	.	A	AC	729.73	.	AC=1;AF=0.500;AN=2;BaseQRankSum=1.255;ClippingRankSum=0.000;DP=116;ExcessHet=3.0103;FS=0.000;MLEAC=1;MLEAF=0.500;MQ=56.78;MQRankSum=-3.981;QD=6.29;ReadPosRankSum=-0.232;SOR=0.720	GT:AD:DP:GQ:PL	0/1:92,24:116:99:767,0,3872
EU153401.1	2958927	.	T	C	564.77	.	AC=1;AF=0.500;AN=2;BaseQRankSum=-0.677;ClippingRankSum=0.000;DP=57;ExcessHet=3.0103;FS=2.395;MLEAC=1;MLEAF=0.500;MQ=60.00;MQRankSum=0.000;QD=9.91;ReadPosRankSum=-0.434;SOR=1.061	GT:AD:DP:GQ:PL	0/1:40,17:57:99:593,0,2439
EU153401.1	2958928	.	G	C	564.77	.	AC=1;AF=0.500;AN=2;BaseQRankSum=-0.283;ClippingRankSum=0.000;DP=57;ExcessHet=3.0103;FS=2.395;MLEAC=1;MLEAF=0.500;MQ=60.00;MQRankSum=0.000;QD=9.91;ReadPosRankSum=-0.619;SOR=1.061	GT:AD:DP:GQ:PL	0/1:40,17:57:99:593,0,2439
EU153401.1	2958930	.	A	G	564.77	.	AC=1;AF=0.500;AN=2;BaseQRankSum=-0.120;ClippingRankSum=0.000;DP=57;ExcessHet=3.0103;FS=2.395;MLEAC=1;MLEAF=0.500;MQ=60.00;MQRankSum=0.000;QD=9.91;ReadPosRankSum=-0.442;SOR=1.061	GT:AD:DP:GQ:PL	0/1:40,17:57:99:593,0,2439
EU153401.1	2958939	.	T	C	417.77	.	AC=1;AF=0.500;AN=2;BaseQRankSum=2.146;ClippingRankSum=0.000;DP=59;ExcessHet=3.0103;FS=4.314;MLEAC=1;MLEAF=0.500;MQ=60.00;MQRankSum=0.000;QD=7.08;ReadPosRankSum=1.253;SOR=1.307	GT:AD:DP:GQ:PL	0/1:45,14:59:99:446,0,2787
EU153401.1	2958955	.	C	T	414.77	.	AC=1;AF=0.500;AN=2;BaseQRankSum=-0.105;ClippingRankSum=0.000;DP=59;ExcessHet=3.0103;FS=4.433;MLEAC=1;MLEAF=0.500;MQ=60.00;MQRankSum=0.000;QD=7.03;ReadPosRankSum=0.166;SOR=1.268	GT:AD:DP:GQ:PL	0/1:45,14:59:99:443,0,2955
EU153401.1	2958956	.	G	A	599.77	.	AC=1;AF=0.500;AN=2;BaseQRankSum=0.472;ClippingRankSum=0.000;DP=60;ExcessHet=3.0103;FS=0.000;MLEAC=1;MLEAF=0.500;MQ=60.00;MQRankSum=0.000;QD=10.00;ReadPosRankSum=0.627;SOR=0.752	GT:AD:DP:GQ:PL	0/1:41,19:60:99:628,0,1652
EU153401.1	2958966	.	C	T	354.77	.	AC=1;AF=0.500;AN=2;BaseQRankSum=-1.224;ClippingRankSum=0.000;DP=65;ExcessHet=3.0103;FS=8.844;MLEAC=1;MLEAF=0.500;MQ=60.00;MQRankSum=0.000;QD=5.46;ReadPosRankSum=-0.372;SOR=1.535	GT:AD:DP:GQ:PL	0/1:52,13:65:99:383,0,3209
EU153401.1	2958970	.	A	T	1049.77	.	AC=1;AF=0.500;AN=2;BaseQRankSum=0.192;ClippingRankSum=0.000;DP=68;ExcessHet=3.0103;FS=3.350;MLEAC=1;MLEAF=0.500;MQ=60.00;MQRankSum=0.000;QD=15.44;ReadPosRankSum=-2.389;SOR=0.736	GT:AD:DP:GQ:PL	0/1:39,29:68:99:1078,0,2362
EU153401.1	2958972	.	C	T	77.77	.	AC=1;AF=0.500;AN=2;BaseQRankSum=0.242;ClippingRankSum=0.000;DP=69;ExcessHet=3.0103;FS=3.683;MLEAC=1;MLEAF=0.500;MQ=60.00;MQRankSum=0.000;QD=1.13;ReadPosRankSum=-2.247;SOR=1.586	GT:AD:DP:GQ:PL	0/1:62,7:69:99:106,0,3417
EU153401.1	2958993	.	G	A	611.77	.	AC=1;AF=0.500;AN=2;BaseQRankSum=-1.113;ClippingRankSum=0.000;DP=107;ExcessHet=3.0103;FS=0.902;MLEAC=1;MLEAF=0.500;MQ=59.86;MQRankSum=0.532;QD=5.72;ReadPosRankSum=0.019;SOR=0.545	GT:AD:DP:GQ:PL	0/1:85,22:107:99:640,0,3989
EU153401.1	2959000	.	T	C	419.77	.	AC=1;AF=0.500;AN=2;BaseQRankSum=-0.045;ClippingRankSum=0.000;DP=94;ExcessHet=3.0103;FS=0.000;MLEAC=1;MLEAF=0.500;MQ=59.84;MQRankSum=-2.101;QD=4.47;ReadPosRankSum=-0.565;SOR=0.672	GT:AD:DP:GQ:PL	0/1:77,17:94:99:448,0,4046
EU153401.1	2959004	.	A	T	340.77	.	AC=1;AF=0.500;AN=2;BaseQRankSum=0.274;ClippingRankSum=0.000;DP=95;ExcessHet=3.0103;FS=2.379;MLEAC=1;MLEAF=0.500;MQ=59.84;MQRankSum=0.462;QD=3.59;ReadPosRankSum=-0.491;SOR=1.112	GT:AD:DP:GQ:PL	0/1:80,15:95:99:369,0,4104
EU153401.1	2959009	.	T	G	1395.77	.	AC=1;AF=0.500;AN=2;BaseQRankSum=-2.151;ClippingRankSum=0.000;DP=95;ExcessHet=3.0103;FS=0.784;MLEAC=1;MLEAF=0.500;MQ=59.84;MQRankSum=-1.203;QD=14.69;ReadPosRankSum=-1.270;SOR=0.768	GT:AD:DP:GQ:PL	0/1:57,38:95:99:1424,0,3089
EU153401.1	2959013	.	T	C	273.77	.	AC=1;AF=0.500;AN=2;BaseQRankSum=-0.311;ClippingRankSum=0.000;DP=91;ExcessHet=3.0103;FS=2.589;MLEAC=1;MLEAF=0.500;MQ=59.83;MQRankSum=0.440;QD=3.01;ReadPosRankSum=-1.440;SOR=1.149	GT:AD:DP:GQ:PL	0/1:78,13:91:99:302,0,4152
EU153401.1	2959018	.	T	C	1305.77	.	AC=1;AF=0.500;AN=2;BaseQRankSum=-2.774;ClippingRankSum=0.000;DP=89;ExcessHet=3.0103;FS=1.781;MLEAC=1;MLEAF=0.500;MQ=59.83;MQRankSum=-1.311;QD=14.67;ReadPosRankSum=-0.402;SOR=0.916	GT:AD:DP:GQ:PL	0/1:57,32:89:99:1334,0,3313
EU153401.1	2959019	.	G	A	627.77	.	AC=1;AF=0.500;AN=2;BaseQRankSum=-3.269;ClippingRankSum=0.000;DP=90;ExcessHet=3.0103;FS=0.000;MLEAC=1;MLEAF=0.500;MQ=59.83;MQRankSum=0.545;QD=6.98;ReadPosRankSum=1.124;SOR=0.601	GT:AD:DP:GQ:PL	0/1:71,19:90:99:656,0,4075
EU153401.1	2959021	.	T	C	2214.77	.	AC=1;AF=0.500;AN=2;BaseQRankSum=-1.406;ClippingRankSum=0.000;DP=92;ExcessHet=3.0103;FS=1.714;MLEAC=1;MLEAF=0.500;MQ=59.83;MQRankSum=-0.780;QD=24.07;ReadPosRankSum=-1.376;SOR=0.529	GT:AD:DP:GQ:PL	0/1:36,56:92:99:2243,0,2324
EU153401.1	2959022	.	T	C	279.77	.	AC=1;AF=0.500;AN=2;BaseQRankSum=0.643;ClippingRankSum=0.000;DP=90;ExcessHet=3.0103;FS=0.000;MLEAC=1;MLEAF=0.500;MQ=59.83;MQRankSum=0.425;QD=3.11;ReadPosRankSum=-2.265;SOR=0.784	GT:AD:DP:GQ:PL	0/1:78,12:90:99:308,0,4268
EU153401.1	2959026	.	T	C	2133.77	.	AC=1;AF=0.500;AN=2;BaseQRankSum=-1.860;ClippingRankSum=0.000;DP=85;ExcessHet=3.0103;FS=2.966;MLEAC=1;MLEAF=0.500;MQ=59.82;MQRankSum=-0.792;QD=25.10;ReadPosRankSum=-1.672;SOR=0.411	GT:AD:DP:GQ:PL	0/1:34,51:85:99:2162,0,2297
EU153401.1	2959029	.	C	G	2043.77	.	AC=1;AF=0.500;AN=2;BaseQRankSum=-0.856;ClippingRankSum=0.000;DP=86;ExcessHet=3.0103;FS=1.810;MLEAC=1;MLEAF=0.500;MQ=59.82;MQRankSum=-0.845;QD=23.76;ReadPosRankSum=-0.902;SOR=0.457	GT:AD:DP:GQ:PL	0/1:37,49:86:99:2072,0,2476
EU153401.1	2959038	.	C	T	528.77	.	AC=1;AF=0.500;AN=2;BaseQRankSum=-2.014;ClippingRankSum=0.000;DP=83;ExcessHet=3.0103;FS=0.000;MLEAC=1;MLEAF=0.500;MQ=59.82;MQRankSum=0.555;QD=6.37;ReadPosRankSum=2.430;SOR=0.684	GT:AD:DP:GQ:PL	0/1:65,18:83:99:557,0,3910
EU153401.1	2959039	.	A	G	1785.77	.	AC=1;AF=0.500;AN=2;BaseQRankSum=0.606;ClippingRankSum=0.000;DP=83;ExcessHet=3.0103;FS=0.000;MLEAC=1;MLEAF=0.500;MQ=59.82;MQRankSum=-0.917;QD=21.52;ReadPosRankSum=-0.567;SOR=0.625	GT:AD:DP:GQ:PL	0/1:39,44:83:99:1814,0,2692
EU153401.1	2959045	.	T	C	660.77	.	AC=1;AF=0.500;AN=2;BaseQRankSum=1.228;ClippingRankSum=0.000;DP=82;ExcessHet=3.0103;FS=0.995;MLEAC=1;MLEAF=0.500;MQ=59.81;MQRankSum=-1.792;QD=8.06;ReadPosRankSum=-1.961;SOR=0.526	GT:AD:DP:GQ:PL	0/1:63,19:82:99:689,0,3817
EU153401.1	2959046	.	G	A	567.77	.	AC=1;AF=0.500;AN=2;BaseQRankSum=-0.857;ClippingRankSum=0.000;DP=82;ExcessHet=3.0103;FS=0.000;MLEAC=1;MLEAF=0.500;MQ=59.81;MQRankSum=0.578;QD=6.92;ReadPosRankSum=2.113;SOR=0.767	GT:AD:DP:GQ:PL	0/1:63,19:82:99:596,0,3949
EU153401.1	2959053	.	T	C	1533.77	.	AC=1;AF=0.500;AN=2;BaseQRankSum=0.665;ClippingRankSum=0.000;DP=79;ExcessHet=3.0103;FS=0.000;MLEAC=1;MLEAF=0.500;MQ=60.00;MQRankSum=0.000;QD=19.41;ReadPosRankSum=-0.663;SOR=0.641	GT:AD:DP:GQ:PL	0/1:39,40:79:99:1562,0,2800
EU153401.1	2959054	.	T	C	1533.77	.	AC=1;AF=0.500;AN=2;BaseQRankSum=1.245;ClippingRankSum=0.000;DP=79;ExcessHet=3.0103;FS=0.000;MLEAC=1;MLEAF=0.500;MQ=60.00;MQRankSum=0.000;QD=19.41;ReadPosRankSum=-0.981;SOR=0.641	GT:AD:DP:GQ:PL	0/1:39,40:79:99:1562,0,2800
EU153401.1	2959057	.	G	C	1488.77	.	AC=1;AF=0.500;AN=2;BaseQRankSum=1.039;ClippingRankSum=0.000;DP=77;ExcessHet=3.0103;FS=0.000;MLEAC=1;MLEAF=0.500;MQ=60.00;MQRankSum=0.000;QD=19.33;ReadPosRankSum=-0.473;SOR=0.650	GT:AD:DP:GQ:PL	0/1:39,38:77:99:1517,0,2825
EU153401.1	2959058	.	T	C	588.77	.	AC=1;AF=0.500;AN=2;BaseQRankSum=2.101;ClippingRankSum=0.000;DP=78;ExcessHet=3.0103;FS=0.000;MLEAC=1;MLEAF=0.500;MQ=60.00;MQRankSum=0.000;QD=7.55;ReadPosRankSum=-2.186;SOR=0.700	GT:AD:DP:GQ:PL	0/1:60,18:78:99:617,0,3770
EU153401.1	2959062	.	C	T	1278.77	.	AC=1;AF=0.500;AN=2;BaseQRankSum=1.228;ClippingRankSum=0.000;DP=72;ExcessHet=3.0103;FS=1.933;MLEAC=1;MLEAF=0.500;MQ=60.00;MQRankSum=0.000;QD=17.76;ReadPosRankSum=0.184;SOR=0.960	GT:AD:DP:GQ:PL	0/1:39,33:72:99:1307,0,2820
EU153401.1	2959069	.	A	G	303.77	.	AC=1;AF=0.500;AN=2;BaseQRankSum=1.866;ClippingRankSum=0.000;DP=67;ExcessHet=3.0103;FS=1.187;MLEAC=1;MLEAF=0.500;MQ=60.00;MQRankSum=0.000;QD=4.53;ReadPosRankSum=0.205;SOR=0.892	GT:AD:DP:GQ:PL	0/1:55,12:67:99:332,0,3690
EU153401.1	2959073	.	G	A	309.77	.	AC=1;AF=0.500;AN=2;BaseQRankSum=1.643;ClippingRankSum=0.000;DP=65;ExcessHet=3.0103;FS=1.298;MLEAC=1;MLEAF=0.500;MQ=60.00;MQRankSum=0.000;QD=4.77;ReadPosRankSum=0.074;SOR=1.073	GT:AD:DP:GQ:PL	0/1:54,11:65:99:338,0,3606
EU153401.1	2959081	.	C	A	298.77	.	AC=1;AF=0.500;AN=2;BaseQRankSum=0.307;ClippingRankSum=0.000;DP=64;ExcessHet=3.0103;FS=0.000;MLEAC=1;MLEAF=0.500;MQ=60.00;MQRankSum=0.000;QD=4.67;ReadPosRankSum=0.832;SOR=0.842	GT:AD:DP:GQ:PL	0/1:52,12:64:99:327,0,3390
EU153401.1	2959119	.	T	C	242.77	.	AC=1;AF=0.500;AN=2;BaseQRankSum=-0.140;ClippingRankSum=0.000;DP=40;ExcessHet=3.0103;FS=1.481;MLEAC=1;MLEAF=0.500;MQ=60.00;MQRankSum=0.000;QD=6.07;ReadPosRankSum=1.335;SOR=1.230	GT:AD:DP:GQ:PL	0/1:30,10:40:99:271,0,1069
EU153401.1	2959175	.	C	T	318.77	.	AC=1;AF=0.500;AN=2;BaseQRankSum=-2.679;ClippingRankSum=0.000;DP=38;ExcessHet=3.0103;FS=1.378;MLEAC=1;MLEAF=0.500;MQ=60.00;MQRankSum=0.000;QD=8.39;ReadPosRankSum=-0.950;SOR=1.061	GT:AD:DP:GQ:PL	0/1:25,13:38:99:347,0,965
EU153401.1	2959183	.	T	C	201.77	.	AC=1;AF=0.500;AN=2;BaseQRankSum=-0.781;ClippingRankSum=0.000;DP=57;ExcessHet=3.0103;FS=1.554;MLEAC=1;MLEAF=0.500;MQ=57.46;MQRankSum=-2.853;QD=3.54;ReadPosRankSum=-0.730;SOR=1.071	GT:AD:DP:GQ:PL	0/1:49,8:57:99:230,0,2098
EU153401.1	2959184	.	C	T	741.77	.	AC=1;AF=0.500;AN=2;BaseQRankSum=0.169;ClippingRankSum=0.000;DP=57;ExcessHet=3.0103;FS=1.090;MLEAC=1;MLEAF=0.500;MQ=57.40;MQRankSum=-5.257;QD=13.01;ReadPosRankSum=-2.554;SOR=0.503	GT:AD:DP:GQ:PL	0/1:36,21:57:99:770,0,1558
EU153401.1	2959186	.	GAC	G	237.73	.	AC=1;AF=0.500;AN=2;BaseQRankSum=0.579;ClippingRankSum=0.000;DP=56;ExcessHet=3.0103;FS=8.474;MLEAC=1;MLEAF=0.500;MQ=57.35;MQRankSum=-2.618;QD=4.25;ReadPosRankSum=-1.034;SOR=0.773	GT:AD:DP:GQ:PL	0/1:46,10:56:99:275,0,2053
EU153401.1	2959188	.	C	T	249.77	.	AC=1;AF=0.500;AN=2;BaseQRankSum=-0.718;ClippingRankSum=0.000;DP=56;ExcessHet=3.0103;FS=3.318;MLEAC=1;MLEAF=0.500;MQ=57.35;MQRankSum=-3.016;QD=4.46;ReadPosRankSum=-1.130;SOR=1.349	GT:AD:DP:GQ:PL	0/1:47,9:56:99:278,0,2011
EU153401.1	2959200	.	T	C	870.77	.	AC=1;AF=0.500;AN=2;BaseQRankSum=1.754;ClippingRankSum=0.000;DP=59;ExcessHet=3.0103;FS=1.026;MLEAC=1;MLEAF=0.500;MQ=57.07;MQRankSum=-5.285;QD=14.76;ReadPosRankSum=-2.606;SOR=0.490	GT:AD:DP:GQ:PL	0/1:35,24:59:99:899,0,1507
EU153401.1	2959204	.	C	A	336.77	.	AC=1;AF=0.500;AN=2;BaseQRankSum=-0.209;ClippingRankSum=0.000;DP=58;ExcessHet=3.0103;FS=0.000;MLEAC=1;MLEAF=0.500;MQ=57.02;MQRankSum=-3.105;QD=5.81;ReadPosRankSum=-1.239;SOR=0.730	GT:AD:DP:GQ:PL	0/1:46,12:58:99:365,0,1963
EU153401.1	2959217	.	A	G	840.77	.	AC=1;AF=0.500;AN=2;BaseQRankSum=1.793;ClippingRankSum=0.000;DP=54;ExcessHet=3.0103;FS=1.058;MLEAC=1;MLEAF=0.500;MQ=56.79;MQRankSum=-5.141;QD=15.57;ReadPosRankSum=-2.470;SOR=0.493	GT:AD:DP:GQ:PL	0/1:31,23:54:99:869,0,1342
EU153401.1	2959220	.	C	T	168.77	.	AC=1;AF=0.500;AN=2;BaseQRankSum=1.005;ClippingRankSum=0.000;DP=53;ExcessHet=3.0103;FS=3.526;MLEAC=1;MLEAF=0.500;MQ=56.73;MQRankSum=-3.737;QD=3.18;ReadPosRankSum=-0.771;SOR=1.029	GT:AD:DP:GQ:PL	0/1:45,8:53:99:197,0,1975
EU153401.1	2959222	.	A	G	213.77	.	AC=1;AF=0.500;AN=2;BaseQRankSum=0.828;ClippingRankSum=0.000;DP=53;ExcessHet=3.0103;FS=1.455;MLEAC=1;MLEAF=0.500;MQ=56.73;MQRankSum=-4.010;QD=4.03;ReadPosRankSum=-1.281;SOR=0.709	GT:AD:DP:GQ:PL	0/1:44,9:53:99:242,0,1930
EU153401.1	2959228	.	G	T	396.77	.	AC=1;AF=0.500;AN=2;BaseQRankSum=0.000;ClippingRankSum=0.000;DP=52;ExcessHet=3.0103;FS=0.000;MLEAC=1;MLEAF=0.500;MQ=56.80;MQRankSum=-2.666;QD=7.63;ReadPosRankSum=-0.011;SOR=0.588	GT:AD:DP:GQ:PL	0/1:39,13:52:99:425,0,1708
EU153401.1	2959230	.	CCA	C	189.73	.	AC=1;AF=0.500;AN=2;BaseQRankSum=-2.135;ClippingRankSum=0.000;DP=52;ExcessHet=3.0103;FS=3.138;MLEAC=1;MLEAF=0.500;MQ=56.80;MQRankSum=-3.253;QD=3.65;ReadPosRankSum=0.457;SOR=0.680	GT:AD:DP:GQ:PL	0/1:43,9:52:99:227,0,1888
EU153401.1	2959232	.	A	ATTG	220.73	.	AC=1;AF=0.500;AN=2;BaseQRankSum=-0.621;ClippingRankSum=0.000;DP=52;ExcessHet=3.0103;FS=1.472;MLEAC=1;MLEAF=0.500;MQ=56.80;MQRankSum=-3.241;QD=4.50;ReadPosRankSum=1.073;SOR=0.694	GT:AD:DP:GQ:PL	0/1:40,9:49:99:258,0,1720
EU153401.1	2959235	.	T	C	303.77	.	AC=1;AF=0.500;AN=2;BaseQRankSum=0.000;ClippingRankSum=0.000;DP=52;ExcessHet=3.0103;FS=1.338;MLEAC=1;MLEAF=0.500;MQ=56.80;MQRankSum=-2.769;QD=5.84;ReadPosRankSum=-1.626;SOR=0.687	GT:AD:DP:GQ:PL	0/1:41,11:52:99:332,0,1840
EU153401.1	2959236	.	G	A	303.77	.	AC=1;AF=0.500;AN=2;BaseQRankSum=0.552;ClippingRankSum=0.000;DP=54;ExcessHet=3.0103;FS=1.301;MLEAC=1;MLEAF=0.500;MQ=56.92;MQRankSum=-2.858;QD=5.63;ReadPosRankSum=-1.236;SOR=0.755	GT:AD:DP:GQ:PL	0/1:43,11:54:99:332,0,1840
EU153401.1	2959244	.	A	AGTCTACAGTG	330.73	.	AC=1;AF=0.500;AN=2;BaseQRankSum=-1.157;ClippingRankSum=0.000;DP=54;ExcessHet=3.0103;FS=1.368;MLEAC=1;MLEAF=0.500;MQ=57.36;MQRankSum=-2.480;QD=6.12;ReadPosRankSum=-0.290;SOR=1.085	GT:AD:DP:GQ:PL	0/1:44,10:54:99:368,0,1921
EU153401.1	2959247	.	C	CCAACGTGCTG	538.73	.	AC=1;AF=0.500;AN=2;BaseQRankSum=0.000;ClippingRankSum=0.000;DP=55;ExcessHet=3.0103;FS=1.267;MLEAC=1;MLEAF=0.500;MQ=57.77;MQRankSum=-4.478;QD=12.24;ReadPosRankSum=1.412;SOR=0.889	GT:AD:DP:GQ:PL	0/1:30,14:44:99:576,0,1363
EU153401.1	2959251	.	C	T	12.99	.	AC=1;AF=0.500;AN=2;BaseQRankSum=-2.186;ClippingRankSum=0.000;DP=61;ExcessHet=3.0103;FS=4.475;MLEAC=1;MLEAF=0.500;MQ=58.00;MQRankSum=1.155;QD=0.21;ReadPosRankSum=-3.224;SOR=1.981	GT:AD:DP:GQ:PL	0/1:56,5:61:41:41,0,2404
EU153401.1	2959262	.	G	A	546.77	.	AC=1;AF=0.500;AN=2;BaseQRankSum=-0.518;ClippingRankSum=0.000;DP=62;ExcessHet=3.0103;FS=2.473;MLEAC=1;MLEAF=0.500;MQ=58.24;MQRankSum=-2.887;QD=8.82;ReadPosRankSum=1.701;SOR=0.824	GT:AD:DP:GQ:PL	0/1:46,16:62:99:575,0,1948
EU153401.1	2959263	.	G	A	324.73	.	AC=1;AF=0.500;AN=2;BaseQRankSum=-0.696;ClippingRankSum=0.000;DP=63;ExcessHet=3.0103;FS=1.267;MLEAC=1;MLEAF=0.500;MQ=58.26;MQRankSum=-1.642;QD=5.60;ReadPosRankSum=0.818;SOR=0.965	GT:AD:DP:GQ:PL	0/1:46,12:58:99:362,0,2005
EU153401.1	2959264	.	T	C	1083.77	.	AC=1;AF=0.500;AN=2;BaseQRankSum=-2.472;ClippingRankSum=0.000;DP=63;ExcessHet=3.0103;FS=4.985;MLEAC=1;MLEAF=0.500;MQ=58.26;MQRankSum=-3.888;QD=17.20;ReadPosRankSum=1.976;SOR=0.685	GT:AD:DP:GQ:PL	0/1:34,29:63:99:1112,0,1450
EU153401.1	2959266	.	T	C	585.77	.	AC=1;AF=0.500;AN=2;BaseQRankSum=-2.903;ClippingRankSum=0.000;DP=62;ExcessHet=3.0103;FS=2.473;MLEAC=1;MLEAF=0.500;MQ=58.24;MQRankSum=-2.887;QD=9.45;ReadPosRankSum=1.568;SOR=0.824	GT:AD:DP:GQ:PL	0/1:46,16:62:99:614,0,1987
EU153401.1	2959275	.	A	G	318.77	.	AC=1;AF=0.500;AN=2;BaseQRankSum=-0.731;ClippingRankSum=0.000;DP=59;ExcessHet=3.0103;FS=0.000;MLEAC=1;MLEAF=0.500;MQ=57.86;MQRankSum=-0.818;QD=5.40;ReadPosRankSum=1.847;SOR=0.687	GT:AD:DP:GQ:PL	0/1:48,11:59:99:347,0,2181
EU153401.1	2959276	.	T	C	690.77	.	AC=1;AF=0.500;AN=2;BaseQRankSum=-2.828;ClippingRankSum=0.000;DP=60;ExcessHet=3.0103;FS=0.000;MLEAC=1;MLEAF=0.500;MQ=57.89;MQRankSum=-1.333;QD=11.51;ReadPosRankSum=-0.704;SOR=0.635	GT:AD:DP:GQ:PL	0/1:39,21:60:99:719,0,1810
EU153401.1	2959292	.	A	C	1095.77	.	AC=1;AF=0.500;AN=2;BaseQRankSum=2.139;ClippingRankSum=0.000;DP=41;ExcessHet=3.0103;FS=1.356;MLEAC=1;MLEAF=0.500;MQ=59.71;MQRankSum=-0.938;QD=26.73;ReadPosRankSum=-0.130;SOR=1.189	GT:AD:DP:GQ:PL	0/1:13,28:41:99:1124,0,406
EU153401.1	2959299	.	T	C	745.77	.	AC=1;AF=0.500;AN=2;BaseQRankSum=1.721;ClippingRankSum=0.000;DP=42;ExcessHet=3.0103;FS=1.170;MLEAC=1;MLEAF=0.500;MQ=59.72;MQRankSum=-1.467;QD=17.76;ReadPosRankSum=2.181;SOR=0.914	GT:AD:DP:GQ:PL	0/1:22,20:42:99:774,0,864
EU153401.1	2959304	.	T	G	742.77	.	AC=1;AF=0.500;AN=2;BaseQRankSum=1.682;ClippingRankSum=0.000;DP=43;ExcessHet=3.0103;FS=1.192;MLEAC=1;MLEAF=0.500;MQ=59.73;MQRankSum=-1.501;QD=17.27;ReadPosRankSum=2.280;SOR=1.022	GT:AD:DP:GQ:PL	0/1:23,20:43:99:771,0,906
EU153401.1	2959311	.	A	G	742.77	.	AC=1;AF=0.500;AN=2;BaseQRankSum=0.000;ClippingRankSum=0.000;DP=41;ExcessHet=3.0103;FS=1.216;MLEAC=1;MLEAF=0.500;MQ=59.71;MQRankSum=-1.432;QD=18.12;ReadPosRankSum=0.772;SOR=1.013	GT:AD:DP:GQ:PL	0/1:21,20:41:99:771,0,906
EU153401.1	2959316	.	G	T	736.77	.	AC=1;AF=0.500;AN=2;BaseQRankSum=1.280;ClippingRankSum=0.000;DP=44;ExcessHet=3.0103;FS=1.192;MLEAC=1;MLEAF=0.500;MQ=59.73;MQRankSum=-1.608;QD=16.74;ReadPosRankSum=1.077;SOR=0.990	GT:AD:DP:GQ:PL	0/1:25,19:44:99:765,0,990
EU153401.1	2959332	.	T	C	568.77	.	AC=1;AF=0.500;AN=2;BaseQRankSum=1.147;ClippingRankSum=0.000;DP=40;ExcessHet=3.0103;FS=0.000;MLEAC=1;MLEAF=0.500;MQ=59.73;MQRankSum=-1.239;QD=14.22;ReadPosRankSum=0.028;SOR=0.593	GT:AD:DP:GQ:PL	0/1:25,15:40:99:597,0,1002
EU153401.1	2959343	.	CACCTTTCTGGAA	C	454.73	.	AC=1;AF=0.500;AN=2;BaseQRankSum=1.440;ClippingRankSum=0.000;DP=44;ExcessHet=3.0103;FS=1.238;MLEAC=1;MLEAF=0.500;MQ=59.75;MQRankSum=-1.415;QD=10.33;ReadPosRankSum=-1.216;SOR=0.473	GT:AD:DP:GQ:PL	0/1:30,14:44:99:492,0,1302
EU153401.1	2959359	.	CACAACTACCTGGGTCTGATCAATG	C	423.73	.	AC=1;AF=0.500;AN=2;BaseQRankSum=1.263;ClippingRankSum=0.000;DP=54;ExcessHet=3.0103;FS=1.263;MLEAC=1;MLEAF=0.500;MQ=59.80;MQRankSum=-1.826;QD=7.85;SOR=0.456	GT:AD:DP:GQ:PL	0/1:42,12:54:99:461,0,1721
EU153401.1	2959378	.	T	C	87.77	.	AC=1;AF=0.500;AN=2;BaseQRankSum=0.731;ClippingRankSum=0.000;DP=49;ExcessHet=3.0103;FS=0.000;MLEAC=1;MLEAF=0.500;MQ=59.78;MQRankSum=0.405;QD=1.79;ReadPosRankSum=-0.889;SOR=0.813	GT:AD:DP:GQ:PL	0/1:44,5:49:99:116,0,1871
EU153401.1	2959386	.	CTCTT	C	330.73	.	AC=1;AF=0.500;AN=2;BaseQRankSum=1.320;ClippingRankSum=0.000;DP=54;ExcessHet=3.0103;FS=1.329;MLEAC=1;MLEAF=0.500;MQ=59.80;MQRankSum=-1.931;QD=6.12;SOR=0.694	GT:AD:DP:GQ:PL	0/1:43,11:54:99:368,0,1853
EU153401.1	2959393	.	CCTGT	C	297.73	.	AC=1;AF=0.500;AN=2;BaseQRankSum=1.429;ClippingRankSum=0.000;DP=56;ExcessHet=3.0103;FS=0.000;MLEAC=1;MLEAF=0.500;MQ=59.81;MQRankSum=-1.950;QD=5.73;SOR=0.520	GT:AD:DP:GQ:PL	0/1:42,10:52:99:335,0,1678
EU153401.1	2959395	.	T	C	35.77	.	AC=1;AF=0.500;AN=2;BaseQRankSum=-0.637;ClippingRankSum=0.000;DP=53;ExcessHet=3.0103;FS=1.728;MLEAC=1;MLEAF=0.500;MQ=59.80;MQRankSum=0.417;QD=0.67;ReadPosRankSum=-1.508;SOR=1.270	GT:AD:DP:GQ:PL	0/1:47,6:53:64:64,0,2061
EU153401.1	2959396	.	G	A	38.77	.	AC=1;AF=0.500;AN=2;BaseQRankSum=-0.582;ClippingRankSum=0.000;DP=53;ExcessHet=3.0103;FS=1.689;MLEAC=1;MLEAF=0.500;MQ=59.80;MQRankSum=0.417;QD=0.73;ReadPosRankSum=-1.333;SOR=1.155	GT:AD:DP:GQ:PL	0/1:47,6:53:67:67,0,2019
EU153401.1	2959399	.	G	A	255.77	.	AC=1;AF=0.500;AN=2;BaseQRankSum=0.225;ClippingRankSum=0.000;DP=54;ExcessHet=3.0103;FS=1.329;MLEAC=1;MLEAF=0.500;MQ=59.80;MQRankSum=-2.050;QD=4.74;SOR=0.465	GT:AD:DP:GQ:PL	0/1:44,10:54:99:284,0,1859
EU153401.1	2959401	.	T	A	747.77	.	AC=1;AF=0.500;AN=2;BaseQRankSum=-0.664;ClippingRankSum=0.000;DP=55;ExcessHet=3.0103;FS=1.085;MLEAC=1;MLEAF=0.500;MQ=59.80;MQRankSum=-1.285;QD=13.60;ReadPosRankSum=-0.696;SOR=0.458	GT:AD:DP:GQ:PL	0/1:35,20:55:99:776,0,1406
EU153401.1	2959408	.	C	T	393.77	.	AC=1;AF=0.500;AN=2;BaseQRankSum=-3.244;ClippingRankSum=0.000;DP=52;ExcessHet=3.0103;FS=1.338;MLEAC=1;MLEAF=0.500;MQ=59.34;MQRankSum=0.773;QD=7.57;ReadPosRankSum=-0.475;SOR=0.687	GT:AD:DP:GQ:PL	0/1:41,11:52:99:422,0,1682
EU153401.1	2959413	.	T	C	435.77	.	AC=1;AF=0.500;AN=2;BaseQRankSum=-3.459;ClippingRankSum=0.000;DP=54;ExcessHet=3.0103;FS=0.000;MLEAC=1;MLEAF=0.500;MQ=59.36;MQRankSum=0.875;QD=8.07;ReadPosRankSum=-0.942;SOR=0.755	GT:AD:DP:GQ:PL	0/1:40,14:54:99:464,0,1679
EU153401.1	2959414	.	G	A	435.77	.	AC=1;AF=0.500;AN=2;BaseQRankSum=-2.926;ClippingRankSum=0.000;DP=54;ExcessHet=3.0103;FS=0.000;MLEAC=1;MLEAF=0.500;MQ=59.36;MQRankSum=0.875;QD=8.07;ReadPosRankSum=-0.849;SOR=0.755	GT:AD:DP:GQ:PL	0/1:40,14:54:99:464,0,1679
EU153401.1	2959419	.	T	G	159.77	.	AC=1;AF=0.500;AN=2;BaseQRankSum=1.326;ClippingRankSum=0.000;DP=57;ExcessHet=3.0103;FS=3.487;MLEAC=1;MLEAF=0.500;MQ=59.40;MQRankSum=-3.495;QD=2.80;ReadPosRankSum=-0.866;SOR=1.039	GT:AD:DP:GQ:PL	0/1:49,8:57:99:188,0,2033
EU153401.1	2959421	.	T	C	786.77	.	AC=1;AF=0.500;AN=2;BaseQRankSum=0.041;ClippingRankSum=0.000;DP=57;ExcessHet=3.0103;FS=1.050;MLEAC=1;MLEAF=0.500;MQ=59.40;MQRankSum=-1.774;QD=13.80;ReadPosRankSum=0.032;SOR=0.458	GT:AD:DP:GQ:PL	0/1:35,22:57:99:815,0,1445
EU153401.1	2959424	.	T	C	150.77	.	AC=1;AF=0.500;AN=2;BaseQRankSum=1.551;ClippingRankSum=0.000;DP=58;ExcessHet=3.0103;FS=3.443;MLEAC=1;MLEAF=0.500;MQ=59.41;MQRankSum=-3.531;QD=2.60;ReadPosRankSum=-0.646;SOR=1.057	GT:AD:DP:GQ:PL	0/1:50,8:58:99:179,0,2146
EU153401.1	2959425	.	G	A	150.77	.	AC=1;AF=0.500;AN=2;BaseQRankSum=1.588;ClippingRankSum=0.000;DP=60;ExcessHet=3.0103;FS=3.323;MLEAC=1;MLEAF=0.500;MQ=59.43;MQRankSum=-3.601;QD=2.51;ReadPosRankSum=-0.458;SOR=1.096	GT:AD:DP:GQ:PL	0/1:52,8:60:99:179,0,2146
EU153401.1	2959429	.	C	T	786.77	.	AC=1;AF=0.500;AN=2;BaseQRankSum=0.916;ClippingRankSum=0.000;DP=58;ExcessHet=3.0103;FS=0.000;MLEAC=1;MLEAF=0.500;MQ=59.41;MQRankSum=1.182;QD=13.56;ReadPosRankSum=1.277;SOR=0.728	GT:AD:DP:GQ:PL	0/1:35,23:58:99:815,0,1297
EU153401.1	2959445	.	T	C	879.77	.	AC=1;AF=0.500;AN=2;BaseQRankSum=0.575;ClippingRankSum=0.000;DP=53;ExcessHet=3.0103;FS=2.337;MLEAC=1;MLEAF=0.500;MQ=59.35;MQRankSum=-1.735;QD=16.60;ReadPosRankSum=-0.546;SOR=0.595	GT:AD:DP:GQ:PL	0/1:32,21:53:99:908,0,1313
EU153401.1	2959459	.	A	G	1050.77	.	AC=1;AF=0.500;AN=2;BaseQRankSum=-0.388;ClippingRankSum=0.000;DP=58;ExcessHet=3.0103;FS=2.234;MLEAC=1;MLEAF=0.500;MQ=59.81;MQRankSum=-1.075;QD=18.12;ReadPosRankSum=-0.658;SOR=0.670	GT:AD:DP:GQ:PL	0/1:32,26:58:99:1079,0,1259
EU153401.1	2959462	.	T	G	1050.77	.	AC=1;AF=0.500;AN=2;BaseQRankSum=0.045;ClippingRankSum=0.000;DP=59;ExcessHet=3.0103;FS=3.586;MLEAC=1;MLEAF=0.500;MQ=59.82;MQRankSum=-1.055;QD=17.81;ReadPosRankSum=-0.741;SOR=0.760	GT:AD:DP:GQ:PL	0/1:32,27:59:99:1079,0,1259
EU153401.1	2959470	.	T	C	1020.77	.	AC=1;AF=0.500;AN=2;BaseQRankSum=-0.019;ClippingRankSum=0.000;DP=54;ExcessHet=3.0103;FS=3.668;MLEAC=1;MLEAF=0.500;MQ=60.00;MQRankSum=0.000;QD=18.90;ReadPosRankSum=-0.730;SOR=0.934	GT:AD:DP:GQ:PL	0/1:28,26:54:99:1049,0,1094
EU153401.1	2959471	.	G	A	1020.77	.	AC=1;AF=0.500;AN=2;BaseQRankSum=0.465;ClippingRankSum=0.000;DP=54;ExcessHet=3.0103;FS=3.668;MLEAC=1;MLEAF=0.500;MQ=60.00;MQRankSum=0.000;QD=18.90;ReadPosRankSum=-0.660;SOR=0.934	GT:AD:DP:GQ:PL	0/1:28,26:54:99:1049,0,1094
EU153401.1	2959472	.	T	G	1017.77	.	AC=1;AF=0.500;AN=2;BaseQRankSum=-0.856;ClippingRankSum=0.000;DP=55;ExcessHet=3.0103;FS=3.749;MLEAC=1;MLEAF=0.500;MQ=60.00;MQRankSum=0.000;QD=18.50;ReadPosRankSum=-1.063;SOR=1.020	GT:AD:DP:GQ:PL	0/1:28,27:55:99:1046,0,1136
EU153401.1	2959482	.	G	A	249.77	.	AC=1;AF=0.500;AN=2;BaseQRankSum=-1.604;ClippingRankSum=0.000;DP=58;ExcessHet=3.0103;FS=0.000;MLEAC=1;MLEAF=0.500;MQ=60.00;MQRankSum=0.000;QD=4.31;ReadPosRankSum=0.718;SOR=0.825	GT:AD:DP:GQ:PL	0/1:47,11:58:99:278,0,1937
EU153401.1	2959486	.	T	C	1143.77	.	AC=1;AF=0.500;AN=2;BaseQRankSum=0.842;ClippingRankSum=0.000;DP=59;ExcessHet=3.0103;FS=3.576;MLEAC=1;MLEAF=0.500;MQ=60.00;MQRankSum=0.000;QD=19.39;ReadPosRankSum=-0.305;SOR=0.846	GT:AD:DP:GQ:PL	0/1:29,30:59:99:1172,0,1127
EU153401.1	2959495	.	A	T	1143.77	.	AC=1;AF=0.500;AN=2;BaseQRankSum=-0.064;ClippingRankSum=0.000;DP=56;ExcessHet=3.0103;FS=2.274;MLEAC=1;MLEAF=0.500;MQ=60.00;MQRankSum=0.000;QD=20.42;ReadPosRankSum=-0.396;SOR=0.877	GT:AD:DP:GQ:PL	0/1:26,30:56:99:1172,0,1127
EU153401.1	2959500	.	C	A	1149.77	.	AC=1;AF=0.500;AN=2;BaseQRankSum=-0.659;ClippingRankSum=0.000;DP=56;ExcessHet=3.0103;FS=2.274;MLEAC=1;MLEAF=0.500;MQ=60.00;MQRankSum=0.000;QD=20.53;ReadPosRankSum=-0.773;SOR=0.877	GT:AD:DP:GQ:PL	0/1:26,30:56:99:1178,0,1043
EU153401.1	2959565	.	G	A	297.77	.	AC=1;AF=0.500;AN=2;BaseQRankSum=1.109;ClippingRankSum=0.000;DP=26;ExcessHet=3.0103;FS=1.757;MLEAC=1;MLEAF=0.500;MQ=60.00;MQRankSum=0.000;QD=11.45;ReadPosRankSum=-1.754;SOR=1.230	GT:AD:DP:GQ:PL	0/1:17,9:26:99:326,0,686
EU153401.1	2959574	.	A	G	208.77	.	AC=1;AF=0.500;AN=2;BaseQRankSum=-0.054;ClippingRankSum=0.000;DP=25;ExcessHet=3.0103;FS=0.000;MLEAC=1;MLEAF=0.500;MQ=60.00;MQRankSum=0.000;QD=8.35;ReadPosRankSum=-0.909;SOR=1.022	GT:AD:DP:GQ:PL	0/1:18,7:25:99:237,0,770
EU153401.1	2959622	.	A	C	88.77	.	AC=1;AF=0.500;AN=2;BaseQRankSum=1.011;ClippingRankSum=0.000;DP=35;ExcessHet=3.0103;FS=7.510;MLEAC=1;MLEAF=0.500;MQ=60.00;MQRankSum=0.000;QD=2.54;ReadPosRankSum=-0.590;SOR=1.925	GT:AD:DP:GQ:PL	0/1:30,5:35:99:117,0,1281
EU153401.1	2959624	.	G	C	129.77	.	AC=1;AF=0.500;AN=2;BaseQRankSum=1.119;ClippingRankSum=0.000;DP=35;ExcessHet=3.0103;FS=7.510;MLEAC=1;MLEAF=0.500;MQ=60.00;MQRankSum=0.000;QD=3.71;ReadPosRankSum=-0.679;SOR=2.270	GT:AD:DP:GQ:PL	0/1:29,6:35:99:158,0,1264
EU153401.1	2959635	.	A	G	88.77	.	AC=1;AF=0.500;AN=2;BaseQRankSum=0.990;ClippingRankSum=0.000;DP=36;ExcessHet=3.0103;FS=4.715;MLEAC=1;MLEAF=0.500;MQ=60.00;MQRankSum=0.000;QD=2.47;ReadPosRankSum=0.984;SOR=1.938	GT:AD:DP:GQ:PL	0/1:31,5:36:99:117,0,1287
EU153401.1	2959637	.	T	C	172.77	.	AC=1;AF=0.500;AN=2;BaseQRankSum=-0.036;ClippingRankSum=0.000;DP=35;ExcessHet=3.0103;FS=7.510;MLEAC=1;MLEAF=0.500;MQ=60.00;MQRankSum=0.000;QD=4.94;ReadPosRankSum=1.052;SOR=2.270	GT:AD:DP:GQ:PL	0/1:29,6:35:99:201,0,1281
EU153401.1	2959638	.	A	C	85.77	.	AC=1;AF=0.500;AN=2;BaseQRankSum=0.764;ClippingRankSum=0.000;DP=36;ExcessHet=3.0103;FS=4.660;MLEAC=1;MLEAF=0.500;MQ=60.00;MQRankSum=0.000;QD=2.38;ReadPosRankSum=1.236;SOR=1.965	GT:AD:DP:GQ:PL	0/1:31,5:36:99:114,0,1329
EU153401.1	2959642	.	C	T	91.77	.	AC=1;AF=0.500;AN=2;BaseQRankSum=0.777;ClippingRankSum=0.000;DP=37;ExcessHet=3.0103;FS=7.510;MLEAC=1;MLEAF=0.500;MQ=60.00;MQRankSum=0.000;QD=2.62;ReadPosRankSum=1.604;SOR=1.925	GT:AD:DP:GQ:PL	0/1:30,5:35:99:120,0,1245
EU153401.1	2959643	.	A	G	172.77	.	AC=1;AF=0.500;AN=2;BaseQRankSum=1.044;ClippingRankSum=0.000;DP=37;ExcessHet=3.0103;FS=10.473;MLEAC=1;MLEAF=0.500;MQ=60.00;MQRankSum=0.000;QD=4.67;ReadPosRankSum=1.087;SOR=2.554	GT:AD:DP:GQ:PL	0/1:30,7:37:99:201,0,1281
EU153401.1	2959653	.	G	T	175.77	.	AC=1;AF=0.500;AN=2;BaseQRankSum=1.305;ClippingRankSum=0.000;DP=37;ExcessHet=3.0103;FS=14.755;MLEAC=1;MLEAF=0.500;MQ=60.00;MQRankSum=0.000;QD=4.75;ReadPosRankSum=1.766;SOR=2.534	GT:AD:DP:GQ:PL	0/1:30,7:37:99:204,0,1239
EU153401.1	2959657	.	A	C	175.77	.	AC=1;AF=0.500;AN=2;BaseQRankSum=1.358;ClippingRankSum=0.000;DP=35;ExcessHet=3.0103;FS=13.898;MLEAC=1;MLEAF=0.500;MQ=60.00;MQRankSum=0.000;QD=5.02;ReadPosRankSum=2.001;SOR=2.541	GT:AD:DP:GQ:PL	0/1:28,7:35:99:204,0,1239
EU153401.1	2959663	.	C	CT	82.73	.	AC=1;AF=0.500;AN=2;BaseQRankSum=1.245;ClippingRankSum=0.000;DP=34;ExcessHet=3.0103;FS=4.746;MLEAC=1;MLEAF=0.500;MQ=60.00;MQRankSum=0.000;QD=2.43;ReadPosRankSum=2.652;SOR=1.936	GT:AD:DP:GQ:PL	0/1:29,5:34:99:120,0,1245
EU153401.1	2959670	.	T	C	97.77	.	AC=1;AF=0.500;AN=2;BaseQRankSum=1.271;ClippingRankSum=0.000;DP=33;ExcessHet=3.0103;FS=4.746;MLEAC=1;MLEAF=0.500;MQ=60.00;MQRankSum=0.000;QD=2.96;ReadPosRankSum=2.914;SOR=1.948	GT:AD:DP:GQ:PL	0/1:28,5:33:99:126,0,1161
EU153401.1	2959675	.	A	G	181.77	.	AC=1;AF=0.500;AN=2;BaseQRankSum=1.585;ClippingRankSum=0.000;DP=32;ExcessHet=3.0103;FS=9.840;MLEAC=1;MLEAF=0.500;MQ=60.00;MQRankSum=0.000;QD=5.68;ReadPosRankSum=1.369;SOR=2.574	GT:AD:DP:GQ:PL	0/1:25,7:32:99:210,0,1155
EU153401.1	2959697	.	T	C	148.77	.	AC=1;AF=0.500;AN=2;BaseQRankSum=0.880;ClippingRankSum=0.000;DP=33;ExcessHet=3.0103;FS=7.334;MLEAC=1;MLEAF=0.500;MQ=60.00;MQRankSum=0.000;QD=4.80;ReadPosRankSum=-0.200;SOR=2.289	GT:AD:DP:GQ:PL	0/1:25,6:31:99:177,0,1032
EU153401.1	2959700	.	C	T	19.81	.	AC=1;AF=0.500;AN=2;BaseQRankSum=1.149;ClippingRankSum=0.000;DP=31;ExcessHet=3.0103;FS=0.000;MLEAC=1;MLEAF=0.500;MQ=60.00;MQRankSum=0.000;QD=0.68;ReadPosRankSum=0.502;SOR=0.818	GT:AD:DP:GQ:PL	0/1:26,3:29:48:48,0,1083
EU153401.1	2959717	.	T	C	124.77	.	AC=1;AF=0.500;AN=2;BaseQRankSum=0.720;ClippingRankSum=0.000;DP=35;ExcessHet=3.0103;FS=1.916;MLEAC=1;MLEAF=0.500;MQ=59.84;MQRankSum=0.550;QD=3.78;ReadPosRankSum=2.919;SOR=0.245	GT:AD:DP:GQ:PL	0/1:27,6:33:99:153,0,991
EU153401.1	2959719	.	A	G	103.77	.	AC=1;AF=0.500;AN=2;BaseQRankSum=1.440;ClippingRankSum=0.000;DP=35;ExcessHet=3.0103;FS=2.051;MLEAC=1;MLEAF=0.500;MQ=59.84;MQRankSum=0.000;QD=3.35;ReadPosRankSum=-1.048;SOR=1.508	GT:AD:DP:GQ:PL	0/1:26,5:31:99:132,0,1077
EU153401.1	2959722	.	A	G	271.77	.	AC=1;AF=0.500;AN=2;BaseQRankSum=1.536;ClippingRankSum=0.000;DP=35;ExcessHet=3.0103;FS=6.856;MLEAC=1;MLEAF=0.500;MQ=59.84;MQRankSum=-1.697;QD=8.24;ReadPosRankSum=-2.249;SOR=2.419	GT:AD:DP:GQ:PL	0/1:25,8:33:99:300,0,1065
EU153401.1	2959728	.	G	A	52.77	.	AC=1;AF=0.500;AN=2;BaseQRankSum=0.949;ClippingRankSum=0.000;DP=34;ExcessHet=3.0103;FS=0.000;MLEAC=1;MLEAF=0.500;MQ=59.83;MQRankSum=0.472;QD=1.65;ReadPosRankSum=-1.198;SOR=0.693	GT:AD:DP:GQ:PL	0/1:28,4:32:81:81,0,1206
EU153401.1	2959731	.	T	TG	91.73	.	AC=1;AF=0.500;AN=2;BaseQRankSum=0.856;ClippingRankSum=0.000;DP=32;ExcessHet=3.0103;FS=8.538;MLEAC=1;MLEAF=0.500;MQ=59.82;MQRankSum=-2.147;QD=3.06;ReadPosRankSum=-2.255;SOR=2.891	GT:AD:DP:GQ:PL	0/1:25,5:30:99:129,0,1119
EU153401.1	2959733	.	A	G	58.77	.	AC=1;AF=0.500;AN=2;BaseQRankSum=0.000;ClippingRankSum=0.000;DP=32;ExcessHet=3.0103;FS=0.000;MLEAC=1;MLEAF=0.500;MQ=59.82;MQRankSum=0.490;QD=1.96;ReadPosRankSum=-2.197;SOR=0.804	GT:AD:DP:GQ:PL	0/1:26,4:30:87:87,0,1122
EU153401.1	2959738	.	G	A	196.77	.	AC=1;AF=0.500;AN=2;BaseQRankSum=0.000;ClippingRankSum=0.000;DP=31;ExcessHet=3.0103;FS=4.356;MLEAC=1;MLEAF=0.500;MQ=59.82;MQRankSum=-1.692;QD=6.79;ReadPosRankSum=-2.524;SOR=1.981	GT:AD:DP:GQ:PL	0/1:22,7:29:99:225,0,945
EU153401.1	2959741	.	T	C	199.77	.	AC=1;AF=0.500;AN=2;BaseQRankSum=0.000;ClippingRankSum=0.000;DP=31;ExcessHet=3.0103;FS=4.183;MLEAC=1;MLEAF=0.500;MQ=59.82;MQRankSum=-1.692;QD=6.89;ReadPosRankSum=-2.295;SOR=1.688	GT:AD:DP:GQ:PL	0/1:22,7:29:99:228,0,903
EU153401.1	2959744	.	C	T	1274.77	.	AC=2;AF=1.00;AN=2;DP=31;ExcessHet=3.0103;FS=0.000;MLEAC=2;MLEAF=1.00;MQ=59.82;QD=27.54;SOR=1.688	GT:AD:DP:GQ:PL	1/1:0,29:29:87:1303,87,0
EU153401.1	2959750	.	A	ACC	52.73	.	AC=1;AF=0.500;AN=2;BaseQRankSum=0.500;ClippingRankSum=0.000;DP=31;ExcessHet=3.0103;FS=2.580;MLEAC=1;MLEAF=0.500;MQ=59.82;MQRankSum=-2.400;QD=1.82;ReadPosRankSum=-0.697;SOR=1.981	GT:AD:DP:GQ:PL	0/1:25,4:29:90:90,0,1080
EU153401.1	2959751	.	A	T	70.77	.	AC=1;AF=0.500;AN=2;BaseQRankSum=0.000;ClippingRankSum=0.000;DP=31;ExcessHet=3.0103;FS=5.579;MLEAC=1;MLEAF=0.500;MQ=59.82;MQRankSum=-2.239;QD=2.72;ReadPosRankSum=-0.640;SOR=2.303	GT:AD:DP:GQ:PL	0/1:22,4:26:99:99,0,954
EU153401.1	2959752	.	GAGA	G	97.73	.	AC=1;AF=0.500;AN=2;BaseQRankSum=0.648;ClippingRankSum=0.000;DP=34;ExcessHet=3.0103;FS=5.722;MLEAC=1;MLEAF=0.500;MQ=59.83;MQRankSum=-2.400;QD=3.37;ReadPosRankSum=-0.410;SOR=2.833	GT:AD:DP:GQ:PL	0/1:25,4:29:99:135,0,1035
EU153401.1	2959759	.	A	G	319.77	.	AC=1;AF=0.500;AN=2;BaseQRankSum=0.929;ClippingRankSum=0.000;DP=35;ExcessHet=3.0103;FS=14.997;MLEAC=1;MLEAF=0.500;MQ=59.84;MQRankSum=-1.565;QD=9.69;ReadPosRankSum=-1.474;SOR=4.003	GT:AD:DP:GQ:PL	0/1:24,9:33:99:348,0,978
EU153401.1	2959762	.	A	T	319.77	.	AC=1;AF=0.500;AN=2;BaseQRankSum=0.214;ClippingRankSum=0.000;DP=35;ExcessHet=3.0103;FS=14.997;MLEAC=1;MLEAF=0.500;MQ=59.84;MQRankSum=-1.565;QD=9.69;ReadPosRankSum=-0.365;SOR=4.003	GT:AD:DP:GQ:PL	0/1:24,9:33:99:348,0,978
EU153401.1	2959769	.	T	C	94.77	.	AC=1;AF=0.500;AN=2;BaseQRankSum=0.821;ClippingRankSum=0.000;DP=34;ExcessHet=3.0103;FS=8.858;MLEAC=1;MLEAF=0.500;MQ=59.83;MQRankSum=-2.238;QD=2.96;ReadPosRankSum=0.052;SOR=3.209	GT:AD:DP:GQ:PL	0/1:27,5:32:99:123,0,1203
EU153401.1	2959770	.	T	A	274.77	.	AC=1;AF=0.500;AN=2;BaseQRankSum=0.949;ClippingRankSum=0.000;DP=34;ExcessHet=3.0103;FS=19.313;MLEAC=1;MLEAF=0.500;MQ=59.83;MQRankSum=-1.529;QD=8.59;ReadPosRankSum=-0.042;SOR=4.614	GT:AD:DP:GQ:PL	0/1:23,9:32:99:303,0,1023
EU153401.1	2959772	.	A	G	52.77	.	AC=1;AF=0.500;AN=2;BaseQRankSum=0.843;ClippingRankSum=0.000;DP=34;ExcessHet=3.0103;FS=5.673;MLEAC=1;MLEAF=0.500;MQ=59.83;MQRankSum=0.472;QD=1.65;ReadPosRankSum=-0.315;SOR=2.749	GT:AD:DP:GQ:PL	0/1:28,4:32:81:81,0,1206
EU153401.1	2959774	.	G	T	112.77	.	AC=1;AF=0.500;AN=2;BaseQRankSum=0.756;ClippingRankSum=0.000;DP=33;ExcessHet=3.0103;FS=13.278;MLEAC=1;MLEAF=0.500;MQ=59.83;MQRankSum=-2.002;QD=4.18;ReadPosRankSum=0.410;SOR=3.603	GT:AD:DP:GQ:PL	0/1:22,5:27:99:141,0,951
EU153401.1	2959776	.	G	T	280.77	.	AC=1;AF=0.500;AN=2;BaseQRankSum=1.249;ClippingRankSum=0.000;DP=31;ExcessHet=3.0103;FS=22.876;MLEAC=1;MLEAF=0.500;MQ=59.82;MQRankSum=-1.416;QD=9.68;ReadPosRankSum=-0.071;SOR=4.612	GT:AD:DP:GQ:PL	0/1:20,9:29:99:309,0,939
EU153401.1	2959779	.	T	TTCCGAC	151.73	.	AC=1;AF=0.500;AN=2;BaseQRankSum=0.938;ClippingRankSum=0.000;DP=32;ExcessHet=3.0103;FS=13.719;MLEAC=1;MLEAF=0.500;MQ=59.82;MQRankSum=-1.952;QD=5.84;ReadPosRankSum=-0.132;SOR=3.600	GT:AD:DP:GQ:PL	0/1:21,5:26:99:189,0,864
EU153401.1	2959781	.	A	AC	49.73	.	AC=1;AF=0.500;AN=2;BaseQRankSum=0.623;ClippingRankSum=0.000;DP=33;ExcessHet=3.0103;FS=8.572;MLEAC=1;MLEAF=0.500;MQ=59.83;MQRankSum=0.481;QD=1.60;ReadPosRankSum=0.477;SOR=2.862	GT:AD:DP:GQ:PL	0/1:27,4:31:87:87,0,1122
EU153401.1	2959782	.	CCGTAAAAGGG	C	139.73	.	AC=1;AF=0.500;AN=2;BaseQRankSum=0.763;ClippingRankSum=0.000;DP=33;ExcessHet=3.0103;FS=7.607;MLEAC=1;MLEAF=0.500;MQ=59.83;MQRankSum=0.572;QD=4.51;ReadPosRankSum=-3.159;SOR=1.108	GT:AD:DP:GQ:PL	0/1:25,6:31:99:177,0,1032
EU153401.1	2959783	.	C	CCCTACT	139.73	.	AC=1;AF=0.500;AN=2;BaseQRankSum=0.926;ClippingRankSum=0.000;DP=33;ExcessHet=3.0103;FS=12.325;MLEAC=1;MLEAF=0.500;MQ=59.83;MQRankSum=-1.960;QD=4.51;ReadPosRankSum=-0.936;SOR=3.767	GT:AD:DP:GQ:PL	0/1:25,6:31:99:177,0,1032
EU153401.1	2959784	.	G	GCCC	151.73	.	AC=1;AF=0.500;AN=2;BaseQRankSum=1.180;ClippingRankSum=0.000;DP=33;ExcessHet=3.0103;FS=16.983;MLEAC=1;MLEAF=0.500;MQ=59.83;MQRankSum=-1.782;QD=5.62;ReadPosRankSum=-0.386;SOR=3.904	GT:AD:DP:GQ:PL	0/1:21,6:27:99:189,0,864
EU153401.1	2959786	.	A	C	151.73	.	AC=1;AF=0.500;AN=2;BaseQRankSum=1.016;ClippingRankSum=0.000;DP=33;ExcessHet=3.0103;FS=16.983;MLEAC=1;MLEAF=0.500;MQ=59.83;MQRankSum=-1.782;QD=5.62;ReadPosRankSum=-0.657;SOR=3.904	GT:AD:DP:GQ:PL	0/1:21,6:27:99:189,0,864
EU153401.1	2959787	.	A	C	58.77	.	AC=1;AF=0.500;AN=2;BaseQRankSum=0.860;ClippingRankSum=0.000;DP=33;ExcessHet=3.0103;FS=8.572;MLEAC=1;MLEAF=0.500;MQ=59.83;MQRankSum=0.481;QD=1.90;ReadPosRankSum=0.632;SOR=2.862	GT:AD:DP:GQ:PL	0/1:27,4:31:87:87,0,1122
EU153401.1	2959788	.	AAG	A	139.73	.	AC=1;AF=0.500;AN=2;BaseQRankSum=0.926;ClippingRankSum=0.000;DP=33;ExcessHet=3.0103;FS=12.325;MLEAC=1;MLEAF=0.500;MQ=59.83;MQRankSum=-1.960;QD=4.51;ReadPosRankSum=-1.099;SOR=3.767	GT:AD:DP:GQ:PL	0/1:25,6:31:99:177,0,1032
EU153401.1	2959792	.	G	T	58.77	.	AC=1;AF=0.500;AN=2;BaseQRankSum=0.747;ClippingRankSum=0.000;DP=33;ExcessHet=3.0103;FS=8.572;MLEAC=1;MLEAF=0.500;MQ=59.83;MQRankSum=0.481;QD=1.90;ReadPosRankSum=0.162;SOR=2.862	GT:AD:DP:GQ:PL	0/1:27,4:31:87:87,0,1122
EU153401.1	2959796	.	ACCGGG	A	211.73	.	AC=1;AF=0.500;AN=2;BaseQRankSum=-0.522;ClippingRankSum=0.000;DP=20;ExcessHet=3.0103;FS=0.000;MLEAC=1;MLEAF=0.500;MQ=60.00;MQRankSum=0.000;QD=10.59;ReadPosRankSum=-1.988;SOR=0.787	GT:AD:DP:GQ:PL	0/1:13,7:20:99:249,0,609
EU153401.1	2959802	.	TGGACCTTTTAC	T	214.73	.	AC=1;AF=0.500;AN=2;BaseQRankSum=0.803;ClippingRankSum=0.000;DP=21;ExcessHet=3.0103;FS=0.000;MLEAC=1;MLEAF=0.500;MQ=60.00;MQRankSum=0.000;QD=10.23;ReadPosRankSum=-1.325;SOR=0.941	GT:AD:DP:GQ:PL	0/1:14,7:21:99:252,0,546
EU153401.1	2959831	.	A	G	241.77	.	AC=1;AF=0.500;AN=2;BaseQRankSum=1.303;ClippingRankSum=0.000;DP=27;ExcessHet=3.0103;FS=3.891;MLEAC=1;MLEAF=0.500;MQ=59.69;MQRankSum=-1.606;QD=8.95;ReadPosRankSum=-1.774;SOR=1.609	GT:AD:DP:GQ:PL	0/1:20,7:27:99:270,0,878
EU153401.1	2959840	.	A	G	178.77	.	AC=1;AF=0.500;AN=2;BaseQRankSum=1.222;ClippingRankSum=0.000;DP=35;ExcessHet=3.0103;FS=1.608;MLEAC=1;MLEAF=0.500;MQ=59.76;MQRankSum=0.571;QD=5.11;ReadPosRankSum=-1.028;SOR=0.845	GT:AD:DP:GQ:PL	0/1:28,7:35:99:207,0,1197
EU153401.1	2959846	.	T	C	523.73	.	AC=1;AF=0.500;AN=2;BaseQRankSum=1.285;ClippingRankSum=0.000;DP=35;ExcessHet=3.0103;FS=2.958;MLEAC=1;MLEAF=0.500;MQ=59.38;MQRankSum=-1.615;QD=14.96;ReadPosRankSum=-1.401;SOR=0.557	GT:AD:DP:GQ:PL	0/1:20,15:35:99:561,0,900
EU153401.1	2959849	.	A	G	586.77	.	AC=1;AF=0.500;AN=2;BaseQRankSum=1.671;ClippingRankSum=0.000;DP=35;ExcessHet=3.0103;FS=1.309;MLEAC=1;MLEAF=0.500;MQ=59.38;MQRankSum=-1.522;QD=16.76;ReadPosRankSum=-1.740;SOR=0.446	GT:AD:DP:GQ:PL	0/1:19,16:35:99:615,0,750
EU153401.1	2959858	.	CAAACT	C	256.73	.	AC=1;AF=0.500;AN=2;BaseQRankSum=-0.524;ClippingRankSum=0.000;DP=37;ExcessHet=3.0103;FS=1.528;MLEAC=1;MLEAF=0.500;MQ=58.74;MQRankSum=1.215;QD=6.94;ReadPosRankSum=-1.020;SOR=0.705	GT:AD:DP:GQ:PL	0/1:28,9:37:99:294,0,1149
EU153401.1	2959860	.	A	G	310.77	.	AC=1;AF=0.500;AN=2;BaseQRankSum=1.142;ClippingRankSum=0.000;DP=36;ExcessHet=3.0103;FS=3.345;MLEAC=1;MLEAF=0.500;MQ=58.71;MQRankSum=-3.333;QD=8.63;ReadPosRankSum=-1.662;SOR=0.925	GT:AD:DP:GQ:PL	0/1:26,10:36:99:339,0,1104
EU153401.1	2959864	.	A	T	307.77	.	AC=1;AF=0.500;AN=2;BaseQRankSum=0.917;ClippingRankSum=0.000;DP=37;ExcessHet=3.0103;FS=3.375;MLEAC=1;MLEAF=0.500;MQ=58.74;MQRankSum=-3.394;QD=8.32;ReadPosRankSum=-1.095;SOR=0.899	GT:AD:DP:GQ:PL	0/1:27,10:37:99:336,0,1146
EU153401.1	2959865	.	GGAA	G	244.73	.	AC=1;AF=0.500;AN=2;BaseQRankSum=1.461;ClippingRankSum=0.000;DP=39;ExcessHet=3.0103;FS=1.511;MLEAC=1;MLEAF=0.500;MQ=58.81;MQRankSum=1.171;QD=6.28;ReadPosRankSum=1.734;SOR=0.715	GT:AD:DP:GQ:PL	0/1:30,9:39:99:282,0,1317
EU153401.1	2959869	.	A	G	343.77	.	AC=1;AF=0.500;AN=2;BaseQRankSum=1.478;ClippingRankSum=0.000;DP=40;ExcessHet=3.0103;FS=3.030;MLEAC=1;MLEAF=0.500;MQ=58.43;MQRankSum=-3.795;QD=8.59;ReadPosRankSum=-0.913;SOR=0.633	GT:AD:DP:GQ:PL	0/1:29,11:40:99:372,0,1227
EU153401.1	2959870	.	A	T	247.77	.	AC=1;AF=0.500;AN=2;BaseQRankSum=1.188;ClippingRankSum=0.000;DP=41;ExcessHet=3.0103;FS=0.000;MLEAC=1;MLEAF=0.500;MQ=58.47;MQRankSum=-1.071;QD=6.04;ReadPosRankSum=0.631;SOR=0.536	GT:AD:DP:GQ:PL	0/1:33,8:41:99:276,0,1401
EU153401.1	2959871	.	C	T	292.77	.	AC=1;AF=0.500;AN=2;BaseQRankSum=1.410;ClippingRankSum=0.000;DP=41;ExcessHet=3.0103;FS=1.496;MLEAC=1;MLEAF=0.500;MQ=58.47;MQRankSum=1.274;QD=7.14;ReadPosRankSum=1.629;SOR=0.724	GT:AD:DP:GQ:PL	0/1:32,9:41:99:321,0,1356
EU153401.1	2959874	.	ACCC	A	319.73	.	AC=1;AF=0.500;AN=2;BaseQRankSum=1.277;ClippingRankSum=0.000;DP=45;ExcessHet=3.0103;FS=3.221;MLEAC=1;MLEAF=0.500;MQ=57.81;MQRankSum=0.433;QD=7.11;ReadPosRankSum=0.546;SOR=0.932	GT:AD:DP:GQ:PL	0/1:35,10:45:99:357,0,1437
EU153401.1	2959881	.	T	A	310.73	.	AC=1;AF=0.500;AN=2;BaseQRankSum=1.008;ClippingRankSum=0.000;DP=50;ExcessHet=3.0103;FS=2.967;MLEAC=1;MLEAF=0.500;MQ=58.03;MQRankSum=-0.130;QD=6.61;ReadPosRankSum=0.715;SOR=0.637	GT:AD:DP:GQ:PL	0/1:36,11:47:99:348,0,1563
EU153401.1	2959882	.	C	T	364.77	.	AC=1;AF=0.500;AN=2;BaseQRankSum=0.994;ClippingRankSum=0.000;DP=48;ExcessHet=3.0103;FS=0.000;MLEAC=1;MLEAF=0.500;MQ=57.95;MQRankSum=-0.200;QD=7.60;ReadPosRankSum=0.270;SOR=0.506	GT:AD:DP:GQ:PL	0/1:37,11:48:99:393,0,1518
EU153401.1	2959883	.	T	C	409.77	.	AC=1;AF=0.500;AN=2;BaseQRankSum=1.050;ClippingRankSum=0.000;DP=48;ExcessHet=3.0103;FS=2.837;MLEAC=1;MLEAF=0.500;MQ=57.95;MQRankSum=-0.911;QD=8.54;ReadPosRankSum=0.119;SOR=0.354	GT:AD:DP:GQ:PL	0/1:36,12:48:99:438,0,1473
EU153401.1	2959884	.	GAAAAA	G	306.73	.	AC=1;AF=0.500;AN=2;BaseQRankSum=-0.409;ClippingRankSum=0.000;DP=49;ExcessHet=3.0103;FS=3.119;MLEAC=1;MLEAF=0.500;MQ=57.99;MQRankSum=0.299;QD=6.39;ReadPosRankSum=0.666;SOR=0.561	GT:AD:DP:GQ:PL	0/1:37,11:48:99:344,0,1604
EU153401.1	2959886	.	A	C	412.77	.	AC=1;AF=0.500;AN=2;BaseQRankSum=0.656;ClippingRankSum=0.000;DP=48;ExcessHet=3.0103;FS=4.699;MLEAC=1;MLEAF=0.500;MQ=57.95;MQRankSum=-0.756;QD=8.60;ReadPosRankSum=-0.453;SOR=0.517	GT:AD:DP:GQ:PL	0/1:35,13:48:99:441,0,1431
EU153401.1	2959892	.	C	T	486.77	.	AC=1;AF=0.500;AN=2;BaseQRankSum=0.659;ClippingRankSum=0.000;DP=51;ExcessHet=3.0103;FS=1.236;MLEAC=1;MLEAF=0.500;MQ=58.07;MQRankSum=0.088;QD=9.54;ReadPosRankSum=-0.424;SOR=0.395	GT:AD:DP:GQ:PL	0/1:37,14:51:99:515,0,1550
EU153401.1	2959893	.	A	G	589.73	.	AC=1;AF=0.500;AN=2;BaseQRankSum=0.825;ClippingRankSum=0.000;DP=59;ExcessHet=3.0103;FS=2.580;MLEAC=1;MLEAF=0.500;MQ=57.92;MQRankSum=-1.589;QD=13.11;ReadPosRankSum=-0.439;SOR=0.598	GT:AD:DP:GQ:PL	0/1:28,17:45:99:627,0,1167
EU153401.1	2959895	.	T	TC	477.73	.	AC=1;AF=0.500;AN=2;BaseQRankSum=0.927;ClippingRankSum=0.000;DP=53;ExcessHet=3.0103;FS=2.623;MLEAC=1;MLEAF=0.500;MQ=58.14;MQRankSum=0.134;QD=9.01;ReadPosRankSum=-0.390;SOR=0.594	GT:AD:DP:GQ:PL	0/1:38,15:53:99:515,0,1550
EU153401.1	2959898	.	A	AG	477.73	.	AC=1;AF=0.500;AN=2;BaseQRankSum=1.134;ClippingRankSum=0.000;DP=54;ExcessHet=3.0103;FS=4.230;MLEAC=1;MLEAF=0.500;MQ=58.18;MQRankSum=-0.126;QD=9.01;ReadPosRankSum=-0.457;SOR=0.537	GT:AD:DP:GQ:PL	0/1:38,15:53:99:515,0,1550
EU153401.1	2959899	.	T	C	553.73	.	AC=1;AF=0.500;AN=2;BaseQRankSum=1.136;ClippingRankSum=0.000;DP=54;ExcessHet=3.0103;FS=6.914;MLEAC=1;MLEAF=0.500;MQ=58.18;MQRankSum=-0.480;QD=12.88;ReadPosRankSum=0.207;SOR=0.609	GT:AD:DP:GQ:PL	0/1:27,16:43:99:591,0,1086
EU153401.1	2959903	.	CTTTTGGAG	C	288.73	.	AC=1;AF=0.500;AN=2;BaseQRankSum=-1.006;ClippingRankSum=0.000;DP=55;ExcessHet=3.0103;FS=1.314;MLEAC=1;MLEAF=0.500;MQ=58.21;MQRankSum=0.309;QD=5.25;ReadPosRankSum=2.184;SOR=0.726	GT:AD:DP:GQ:PL	0/1:44,11:55:99:326,0,1856
EU153401.1	2959906	.	T	C	528.77	.	AC=1;AF=0.500;AN=2;BaseQRankSum=0.689;ClippingRankSum=0.000;DP=54;ExcessHet=3.0103;FS=4.162;MLEAC=1;MLEAF=0.500;MQ=58.18;MQRankSum=-0.600;QD=9.79;ReadPosRankSum=-0.458;SOR=0.746	GT:AD:DP:GQ:PL	0/1:38,16:54:99:557,0,1547
EU153401.1	2959907	.	T	C	480.77	.	AC=1;AF=0.500;AN=2;BaseQRankSum=0.662;ClippingRankSum=0.000;DP=54;ExcessHet=3.0103;FS=2.544;MLEAC=1;MLEAF=0.500;MQ=58.18;MQRankSum=0.099;QD=8.90;ReadPosRankSum=-0.561;SOR=0.630	GT:AD:DP:GQ:PL	0/1:39,15:54:99:509,0,1634
EU153401.1	2959908	.	G	A	480.77	.	AC=1;AF=0.500;AN=2;BaseQRankSum=0.915;ClippingRankSum=0.000;DP=54;ExcessHet=3.0103;FS=2.544;MLEAC=1;MLEAF=0.500;MQ=58.18;MQRankSum=0.099;QD=8.90;ReadPosRankSum=-0.583;SOR=0.630	GT:AD:DP:GQ:PL	0/1:39,15:54:99:509,0,1634
EU153401.1	2959913	.	A	C	567.77	.	AC=1;AF=0.500;AN=2;BaseQRankSum=0.662;ClippingRankSum=0.000;DP=55;ExcessHet=3.0103;FS=2.544;MLEAC=1;MLEAF=0.500;MQ=58.21;MQRankSum=-0.159;QD=10.51;ReadPosRankSum=-0.217;SOR=0.630	GT:AD:DP:GQ:PL	0/1:39,15:54:99:596,0,1586
EU153401.1	2959915	.	CCTACATTCTTGGGATCT	C	321.73	.	AC=1;AF=0.500;AN=2;BaseQRankSum=0.528;ClippingRankSum=0.000;DP=58;ExcessHet=3.0103;FS=1.286;MLEAC=1;MLEAF=0.500;MQ=57.48;MQRankSum=0.598;QD=5.55;ReadPosRankSum=-0.451;SOR=0.763	GT:AD:DP:GQ:PL	0/1:47,11:58:99:359,0,1979
EU153401.1	2959919	.	C	G	609.77	.	AC=1;AF=0.500;AN=2;BaseQRankSum=0.726;ClippingRankSum=0.000;DP=56;ExcessHet=3.0103;FS=2.445;MLEAC=1;MLEAF=0.500;MQ=57.81;MQRankSum=-1.023;QD=10.89;ReadPosRankSum=0.471;SOR=0.772	GT:AD:DP:GQ:PL	0/1:38,18:56:99:638,0,1583
EU153401.1	2959926	.	G	A	833.77	.	AC=1;AF=0.500;AN=2;BaseQRankSum=0.871;ClippingRankSum=0.000;DP=56;ExcessHet=3.0103;FS=0.000;MLEAC=1;MLEAF=0.500;MQ=57.81;MQRankSum=1.834;QD=14.89;ReadPosRankSum=0.013;SOR=0.716	GT:AD:DP:GQ:PL	0/1:33,23:56:99:862,0,1316
EU153401.1	2959939	.	T	C	1530.77	.	AC=1;AF=0.500;AN=2;BaseQRankSum=0.000;ClippingRankSum=0.000;DP=62;ExcessHet=3.0103;FS=0.000;MLEAC=1;MLEAF=0.500;MQ=57.13;MQRankSum=-0.259;QD=24.69;ReadPosRankSum=0.026;SOR=0.678	GT:AD:DP:GQ:PL	0/1:25,37:62:99:1559,0,974
EU153401.1	2959945	.	C	T	18.82	.	AC=1;AF=0.500;AN=2;BaseQRankSum=-1.081;ClippingRankSum=0.000;DP=72;ExcessHet=3.0103;FS=1.742;MLEAC=1;MLEAF=0.500;MQ=57.30;MQRankSum=-5.154;QD=0.26;ReadPosRankSum=-1.558;SOR=0.962	GT:AD:DP:GQ:PL	0/1:67,5:72:47:47,0,2837
EU153401.1	2959948	.	C	T	510.77	.	AC=1;AF=0.500;AN=2;BaseQRankSum=1.153;ClippingRankSum=0.000;DP=72;ExcessHet=3.0103;FS=0.000;MLEAC=1;MLEAF=0.500;MQ=57.06;MQRankSum=0.138;QD=7.09;ReadPosRankSum=2.740;SOR=0.693	GT:AD:DP:GQ:PL	0/1:55,17:72:99:539,0,2384
EU153401.1	2959951	.	C	T	555.77	.	AC=1;AF=0.500;AN=2;BaseQRankSum=0.537;ClippingRankSum=0.000;DP=73;ExcessHet=3.0103;FS=0.000;MLEAC=1;MLEAF=0.500;MQ=57.10;MQRankSum=-0.374;QD=7.61;ReadPosRankSum=2.693;SOR=0.793	GT:AD:DP:GQ:PL	0/1:55,18:73:99:584,0,2339
EU153401.1	2959954	.	G	C	1287.73	.	AC=1;AF=0.500;AN=2;BaseQRankSum=-0.549;ClippingRankSum=0.000;DP=78;ExcessHet=3.0103;FS=0.000;MLEAC=1;MLEAF=0.500;MQ=57.07;MQRankSum=-3.474;QD=17.89;ReadPosRankSum=0.128;SOR=0.693	GT:AD:DP:GQ:PL	0/1:38,34:72:99:1325,0,1490
EU153401.1	2959956	.	C	T	456.77	.	AC=1;AF=0.500;AN=2;BaseQRankSum=1.071;ClippingRankSum=0.000;DP=76;ExcessHet=3.0103;FS=2.408;MLEAC=1;MLEAF=0.500;MQ=57.22;MQRankSum=1.214;QD=6.01;ReadPosRankSum=-2.229;SOR=0.807	GT:AD:DP:GQ:PL	0/1:60,16:76:99:485,0,2555
EU153401.1	2959957	.	A	G	768.77	.	AC=1;AF=0.500;AN=2;BaseQRankSum=0.508;ClippingRankSum=0.000;DP=77;ExcessHet=3.0103;FS=3.417;MLEAC=1;MLEAF=0.500;MQ=57.03;MQRankSum=0.637;QD=9.98;ReadPosRankSum=-2.339;SOR=0.820	GT:AD:DP:GQ:PL	0/1:54,23:77:99:797,0,2282
EU153401.1	2959958	.	A	G	1941.77	.	AC=1;AF=0.500;AN=2;BaseQRankSum=-0.125;ClippingRankSum=0.000;DP=77;ExcessHet=3.0103;FS=1.966;MLEAC=1;MLEAF=0.500;MQ=57.03;MQRankSum=-2.559;QD=25.22;ReadPosRankSum=-0.261;SOR=0.511	GT:AD:DP:GQ:PL	0/1:28,49:77:99:1970,0,1055
EU153401.1	2959964	.	G	T	27.77	.	AC=1;AF=0.500;AN=2;BaseQRankSum=-0.404;ClippingRankSum=0.000;DP=82;ExcessHet=3.0103;FS=1.577;MLEAC=1;MLEAF=0.500;MQ=56.91;MQRankSum=-5.736;QD=0.34;ReadPosRankSum=-0.860;SOR=0.783	GT:AD:DP:GQ:PL	0/1:75,7:82:56:56,0,3296
EU153401.1	2959973	.	A	ATG	138.73	.	AC=1;AF=0.500;AN=2;BaseQRankSum=-2.243;ClippingRankSum=0.000;DP=90;ExcessHet=3.0103;FS=9.808;MLEAC=1;MLEAF=0.500;MQ=56.73;MQRankSum=-7.584;QD=1.59;ReadPosRankSum=-1.434;SOR=1.507	GT:AD:DP:GQ:PL	0/1:77,10:87:99:176,0,3371
EU153401.1	2959974	.	C	T	348.73	.	AC=1;AF=0.500;AN=2;BaseQRankSum=0.060;ClippingRankSum=0.000;DP=96;ExcessHet=3.0103;FS=0.000;MLEAC=1;MLEAF=0.500;MQ=56.69;MQRankSum=0.300;QD=3.71;ReadPosRankSum=2.318;SOR=0.699	GT:AD:DP:GQ:PL	0/1:80,14:94:99:386,0,3356
EU153401.1	2959975	.	A	G	825.77	.	AC=1;AF=0.500;AN=2;BaseQRankSum=2.099;ClippingRankSum=0.000;DP=92;ExcessHet=3.0103;FS=0.000;MLEAC=1;MLEAF=0.500;MQ=56.54;MQRankSum=2.435;QD=11.63;ReadPosRankSum=-2.607;SOR=0.597	GT:AD:DP:GQ:PL	0/1:49,22:71:99:854,0,2069
EU153401.1	2959976	.	C	T	306.77	.	AC=1;AF=0.500;AN=2;BaseQRankSum=-0.257;ClippingRankSum=0.000;DP=93;ExcessHet=3.0103;FS=1.124;MLEAC=1;MLEAF=0.500;MQ=56.58;MQRankSum=0.394;QD=3.30;ReadPosRankSum=2.695;SOR=0.866	GT:AD:DP:GQ:PL	0/1:80,13:93:99:335,0,3485
EU153401.1	2959977	.	AT	A	174.73	.	AC=1;AF=0.500;AN=2;BaseQRankSum=-2.584;ClippingRankSum=0.000;DP=97;ExcessHet=3.0103;FS=7.238;MLEAC=1;MLEAF=0.500;MQ=56.58;MQRankSum=-6.770;QD=1.94;ReadPosRankSum=-0.652;SOR=1.080	GT:AD:DP:GQ:PL	0/1:79,11:90:99:212,0,3452
EU153401.1	2959979	.	GA	G	147.73	.	AC=1;AF=0.500;AN=2;BaseQRankSum=-3.056;ClippingRankSum=0.000;DP=101;ExcessHet=3.0103;FS=6.964;MLEAC=1;MLEAF=0.500;MQ=56.51;MQRankSum=-6.992;QD=1.48;ReadPosRankSum=-0.477;SOR=1.114	GT:AD:DP:GQ:PL	0/1:89,11:100:99:185,0,3830
EU153401.1	2959980	.	A	G	2853.77	.	AC=1;AF=0.500;AN=2;BaseQRankSum=2.992;ClippingRankSum=0.000;DP=101;ExcessHet=3.0103;FS=0.000;MLEAC=1;MLEAF=0.500;MQ=56.51;MQRankSum=2.326;QD=28.26;ReadPosRankSum=-1.599;SOR=0.693	GT:AD:DP:GQ:PL	0/1:33,68:101:99:2882,0,1172
EU153401.1	2959992	.	G	A	162.77	.	AC=1;AF=0.500;AN=2;BaseQRankSum=-1.144;ClippingRankSum=0.000;DP=99;ExcessHet=3.0103;FS=0.000;MLEAC=1;MLEAF=0.500;MQ=56.58;MQRankSum=0.642;QD=1.64;ReadPosRankSum=1.614;SOR=0.743	GT:AD:DP:GQ:PL	0/1:89,10:99:99:191,0,3746
EU153401.1	2959997	.	C	T	282.77	.	AC=1;AF=0.500;AN=2;BaseQRankSum=0.653;ClippingRankSum=0.000;DP=101;ExcessHet=3.0103;FS=7.059;MLEAC=1;MLEAF=0.500;MQ=56.65;MQRankSum=0.808;QD=2.80;ReadPosRankSum=0.409;SOR=1.103	GT:AD:DP:GQ:PL	0/1:90,11:101:99:311,0,3821
EU153401.1	2959998	.	A	G	1005.77	.	AC=1;AF=0.500;AN=2;BaseQRankSum=-0.099;ClippingRankSum=0.000;DP=105;ExcessHet=3.0103;FS=0.000;MLEAC=1;MLEAF=0.500;MQ=56.78;MQRankSum=0.940;QD=9.67;ReadPosRankSum=0.743;SOR=0.732	GT:AD:DP:GQ:PL	0/1:75,29:104:99:1034,0,3059
EU153401.1	2960000	.	C	T	729.73	.	AC=1;AF=0.500;AN=2;BaseQRankSum=2.011;ClippingRankSum=0.000;DP=108;ExcessHet=3.0103;FS=1.961;MLEAC=1;MLEAF=0.500;MQ=56.87;MQRankSum=1.472;QD=7.02;ReadPosRankSum=-2.647;SOR=0.443	GT:AD:DP:GQ:PL	0/1:80,24:104:99:767,0,3287
EU153401.1	2960001	.	A	G	1320.77	.	AC=1;AF=0.500;AN=2;BaseQRankSum=2.404;ClippingRankSum=0.000;DP=108;ExcessHet=3.0103;FS=0.779;MLEAC=1;MLEAF=0.500;MQ=56.87;MQRankSum=1.000;QD=12.58;ReadPosRankSum=-1.681;SOR=0.556	GT:AD:DP:GQ:PL	0/1:68,37:105:99:1349,0,2744
EU153401.1	2960002	.	GTCTGA	G	90.73	.	AC=1;AF=0.500;AN=2;BaseQRankSum=-3.098;ClippingRankSum=0.000;DP=109;ExcessHet=3.0103;FS=10.512;MLEAC=1;MLEAF=0.500;MQ=56.90;MQRankSum=-6.750;QD=0.86;ReadPosRankSum=0.955;SOR=1.482	GT:AD:DP:GQ:PL	0/1:96,10:106:99:128,0,4043
EU153401.1	2960003	.	T	C	96.77	.	AC=1;AF=0.500;AN=2;BaseQRankSum=1.230;ClippingRankSum=0.000;DP=108;ExcessHet=3.0103;FS=1.324;MLEAC=1;MLEAF=0.500;MQ=56.87;MQRankSum=1.526;QD=0.90;ReadPosRankSum=-0.270;SOR=0.368	GT:AD:DP:GQ:PL	0/1:98,10:108:99:125,0,4085
EU153401.1	2960004	.	C	A	273.77	.	AC=1;AF=0.500;AN=2;BaseQRankSum=-0.207;ClippingRankSum=0.000;DP=107;ExcessHet=3.0103;FS=6.075;MLEAC=1;MLEAF=0.500;MQ=56.95;MQRankSum=0.986;QD=2.56;ReadPosRankSum=0.152;SOR=0.723	GT:AD:DP:GQ:PL	0/1:93,14:107:99:302,0,3947
EU153401.1	2960005	.	T	C	1661.77	.	AC=1;AF=0.500;AN=2;BaseQRankSum=0.740;ClippingRankSum=0.000;DP=107;ExcessHet=3.0103;FS=6.249;MLEAC=1;MLEAF=0.500;MQ=56.95;MQRankSum=0.637;QD=15.53;ReadPosRankSum=-0.550;SOR=1.276	GT:AD:DP:GQ:PL	0/1:63,44:107:99:1690,0,2552
EU153401.1	2960006	.	G	T	105.77	.	AC=1;AF=0.500;AN=2;BaseQRankSum=-1.118;ClippingRankSum=0.000;DP=107;ExcessHet=3.0103;FS=0.000;MLEAC=1;MLEAF=0.500;MQ=56.95;MQRankSum=0.530;QD=1.03;ReadPosRankSum=-1.120;SOR=0.711	GT:AD:DP:GQ:PL	0/1:93,10:103:99:134,0,3959
EU153401.1	2960007	.	A	T	93.77	.	AC=1;AF=0.500;AN=2;BaseQRankSum=-0.061;ClippingRankSum=0.000;DP=107;ExcessHet=3.0103;FS=1.322;MLEAC=1;MLEAF=0.500;MQ=56.95;MQRankSum=1.487;QD=0.88;ReadPosRankSum=0.150;SOR=0.378	GT:AD:DP:GQ:PL	0/1:97,10:107:99:122,0,4127
EU153401.1	2960009	.	A	G	1074.73	.	AC=1;AF=0.500;AN=2;BaseQRankSum=-0.209;ClippingRankSum=0.000;DP=109;ExcessHet=3.0103;FS=1.749;MLEAC=1;MLEAF=0.500;MQ=57.00;MQRankSum=1.715;QD=10.14;ReadPosRankSum=-1.922;SOR=0.503	GT:AD:DP:GQ:PL	0/1:75,31:106:99:1112,0,3137
EU153401.1	2960010	.	A	C	96.77	.	AC=1;AF=0.500;AN=2;BaseQRankSum=-3.570;ClippingRankSum=0.000;DP=107;ExcessHet=3.0103;FS=10.512;MLEAC=1;MLEAF=0.500;MQ=56.95;MQRankSum=-7.234;QD=0.91;ReadPosRankSum=0.611;SOR=1.482	GT:AD:DP:GQ:PL	0/1:96,10:106:99:125,0,4085
EU153401.1	2960011	.	A	G	93.77	.	AC=1;AF=0.500;AN=2;BaseQRankSum=1.237;ClippingRankSum=0.000;DP=107;ExcessHet=3.0103;FS=1.322;MLEAC=1;MLEAF=0.500;MQ=56.95;MQRankSum=1.487;QD=0.88;ReadPosRankSum=0.668;SOR=0.378	GT:AD:DP:GQ:PL	0/1:97,10:107:99:122,0,4127
EU153401.1	2960013	.	T	TA	123.73	.	AC=1;AF=0.500;AN=2;BaseQRankSum=-1.128;ClippingRankSum=0.000;DP=107;ExcessHet=3.0103;FS=10.674;MLEAC=1;MLEAF=0.500;MQ=56.95;MQRankSum=-6.941;QD=1.16;ReadPosRankSum=-2.326;SOR=1.472	GT:AD:DP:GQ:PL	0/1:97,10:107:99:161,0,4166
EU153401.1	2960014	.	A	G	537.77	.	AC=1;AF=0.500;AN=2;BaseQRankSum=1.448;ClippingRankSum=0.000;DP=108;ExcessHet=3.0103;FS=0.000;MLEAC=1;MLEAF=0.500;MQ=56.97;MQRankSum=1.405;QD=4.98;ReadPosRankSum=-0.787;SOR=0.566	GT:AD:DP:GQ:PL	0/1:89,19:108:99:566,0,3761
EU153401.1	2960016	.	G	A	2016.77	.	AC=1;AF=0.500;AN=2;BaseQRankSum=1.996;ClippingRankSum=0.000;DP=109;ExcessHet=3.0103;FS=1.574;MLEAC=1;MLEAF=0.500;MQ=57.00;MQRankSum=0.582;QD=18.50;ReadPosRankSum=-0.735;SOR=0.505	GT:AD:DP:GQ:PL	0/1:58,51:109:99:2045,0,2360
EU153401.1	2960023	.	G	GTCC	1575.73	.	AC=1;AF=0.500;AN=2;BaseQRankSum=-0.269;ClippingRankSum=0.000;DP=117;ExcessHet=3.0103;FS=1.877;MLEAC=1;MLEAF=0.500;MQ=57.08;MQRankSum=-2.910;QD=19.45;ReadPosRankSum=-1.485;SOR=0.960	GT:AD:DP:GQ:PL	0/1:40,41:81:99:1613,0,1897
EU153401.1	2960029	.	C	G	57.77	.	AC=1;AF=0.500;AN=2;BaseQRankSum=1.010;ClippingRankSum=0.000;DP=129;ExcessHet=3.0103;FS=6.581;MLEAC=1;MLEAF=0.500;MQ=56.25;MQRankSum=-5.794;QD=0.45;ReadPosRankSum=-1.201;SOR=1.146	GT:AD:DP:GQ:PL	0/1:118,11:129:86:86,0,5216
EU153401.1	2960034	.	C	G	75.77	.	AC=1;AF=0.500;AN=2;BaseQRankSum=1.010;ClippingRankSum=0.000;DP=136;ExcessHet=3.0103;FS=6.719;MLEAC=1;MLEAF=0.500;MQ=55.93;MQRankSum=-5.269;QD=0.59;ReadPosRankSum=-1.486;SOR=1.133	GT:AD:DP:GQ:PL	0/1:118,11:129:99:104,0,4964
EU153401.1	2960039	.	A	G	1155.77	.	AC=1;AF=0.500;AN=2;BaseQRankSum=-1.423;ClippingRankSum=0.000;DP=134;ExcessHet=3.0103;FS=16.889;MLEAC=1;MLEAF=0.500;MQ=55.87;MQRankSum=-3.724;QD=8.82;ReadPosRankSum=-0.930;SOR=0.964	GT:AD:DP:GQ:PL	0/1:93,38:131:99:1184,0,3905
EU153401.1	2960041	.	G	A	1812.73	.	AC=1;AF=0.500;AN=2;BaseQRankSum=-1.843;ClippingRankSum=0.000;DP=136;ExcessHet=3.0103;FS=4.366;MLEAC=1;MLEAF=0.500;MQ=55.93;MQRankSum=-4.993;QD=13.84;ReadPosRankSum=-1.809;SOR=0.393	GT:AD:DP:GQ:PL	0/1:81,50:131:99:1850,0,3257
EU153401.1	2960052	.	T	C	1329.77	.	AC=1;AF=0.500;AN=2;BaseQRankSum=2.187;ClippingRankSum=0.000;DP=70;ExcessHet=3.0103;FS=2.039;MLEAC=1;MLEAF=0.500;MQ=58.20;MQRankSum=1.318;QD=19.00;ReadPosRankSum=2.179;SOR=0.443	GT:AD:DP:GQ:PL	0/1:37,33:70:99:1358,0,2192
EU153401.1	2960055	.	G	C	1326.77	.	AC=1;AF=0.500;AN=2;BaseQRankSum=1.952;ClippingRankSum=0.000;DP=64;ExcessHet=3.0103;FS=2.206;MLEAC=1;MLEAF=0.500;MQ=59.69;MQRankSum=-0.879;QD=20.73;ReadPosRankSum=0.015;SOR=0.397	GT:AD:DP:GQ:PL	0/1:29,35:64:99:1355,0,2279
EU153401.1	2960061	.	A	G	390.77	.	AC=1;AF=0.500;AN=2;BaseQRankSum=1.287;ClippingRankSum=0.000;DP=70;ExcessHet=3.0103;FS=6.398;MLEAC=1;MLEAF=0.500;MQ=59.72;MQRankSum=-1.964;QD=5.58;ReadPosRankSum=1.146;SOR=0.213	GT:AD:DP:GQ:PL	0/1:56,14:70:99:419,0,3153
EU153401.1	2960068	.	A	G	1683.77	.	AC=1;AF=0.500;AN=2;BaseQRankSum=1.299;ClippingRankSum=0.000;DP=72;ExcessHet=3.0103;FS=0.000;MLEAC=1;MLEAF=0.500;MQ=59.72;MQRankSum=-0.817;QD=23.39;ReadPosRankSum=-1.637;SOR=0.780	GT:AD:DP:GQ:PL	0/1:30,42:72:99:1712,0,2171
EU153401.1	2960074	.	T	TAATGAG	417.73	.	AC=1;AF=0.500;AN=2;BaseQRankSum=1.218;ClippingRankSum=0.000;DP=71;ExcessHet=3.0103;FS=2.679;MLEAC=1;MLEAF=0.500;MQ=59.72;MQRankSum=-2.076;QD=5.88;ReadPosRankSum=-0.007;SOR=0.363	GT:AD:DP:GQ:PL	0/1:58,13:71:99:455,0,3389
EU153401.1	2960076	.	G	GA	1173.73	.	AC=1;AF=0.500;AN=2;BaseQRankSum=-0.017;ClippingRankSum=0.000;DP=74;ExcessHet=3.0103;FS=1.028;MLEAC=1;MLEAF=0.500;MQ=59.73;MQRankSum=0.000;QD=19.89;ReadPosRankSum=-2.150;SOR=0.935	GT:AD:DP:GQ:PL	0/1:30,29:59:99:1211,0,2165
EU153401.1	2960077	.	G	GAGA	1122.73	.	AC=1;AF=0.500;AN=2;BaseQRankSum=-0.655;ClippingRankSum=0.000;DP=73;ExcessHet=3.0103;FS=4.759;MLEAC=1;MLEAF=0.500;MQ=59.73;MQRankSum=0.817;QD=15.38;ReadPosRankSum=-1.489;SOR=1.284	GT:AD:DP:GQ:PL	0/1:45,28:73:99:1160,0,2879
EU153401.1	2960088	.	CAA	C	806.73	.	AC=1;AF=0.500;AN=2;BaseQRankSum=1.593;ClippingRankSum=0.000;DP=80;ExcessHet=3.0103;FS=0.000;MLEAC=1;MLEAF=0.500;MQ=59.75;MQRankSum=-1.969;QD=10.08;ReadPosRankSum=-2.032;SOR=0.614	GT:AD:DP:GQ:PL	0/1:64,16:80:99:844,0,3828
EU153401.1	2960089	.	A	G	1116.77	.	AC=1;AF=0.500;AN=2;BaseQRankSum=-0.332;ClippingRankSum=0.000;DP=78;ExcessHet=3.0103;FS=0.883;MLEAC=1;MLEAF=0.500;MQ=59.75;MQRankSum=0.838;QD=14.32;ReadPosRankSum=-0.736;SOR=0.846	GT:AD:DP:GQ:PL	0/1:47,31:78:99:1145,0,3074
EU153401.1	2960090	.	A	C	1146.77	.	AC=1;AF=0.500;AN=2;BaseQRankSum=0.220;ClippingRankSum=0.000;DP=78;ExcessHet=3.0103;FS=0.883;MLEAC=1;MLEAF=0.500;MQ=59.75;MQRankSum=0.838;QD=14.70;ReadPosRankSum=-0.557;SOR=0.846	GT:AD:DP:GQ:PL	0/1:47,31:78:99:1175,0,3238
EU153401.1	2960091	.	G	GCA	809.73	.	AC=1;AF=0.500;AN=2;BaseQRankSum=1.970;ClippingRankSum=0.000;DP=81;ExcessHet=3.0103;FS=0.000;MLEAC=1;MLEAF=0.500;MQ=59.76;MQRankSum=-1.777;QD=10.00;ReadPosRankSum=-3.259;SOR=0.606	GT:AD:DP:GQ:PL	0/1:62,19:81:99:847,0,3786
EU153401.1	2960097	.	T	C	892.77	.	AC=1;AF=0.500;AN=2;BaseQRankSum=2.385;ClippingRankSum=0.000;DP=92;ExcessHet=3.0103;FS=0.000;MLEAC=1;MLEAF=0.500;MQ=59.56;MQRankSum=-2.189;QD=9.70;ReadPosRankSum=-4.474;SOR=0.632	GT:AD:DP:GQ:PL	0/1:65,27:92:99:921,0,3750
EU153401.1	2960117	.	A	G	2429.77	.	AC=1;AF=0.500;AN=2;BaseQRankSum=2.858;ClippingRankSum=0.000;DP=96;ExcessHet=3.0103;FS=0.807;MLEAC=1;MLEAF=0.500;MQ=59.39;MQRankSum=-1.459;QD=25.31;ReadPosRankSum=-1.407;SOR=0.740	GT:AD:DP:GQ:PL	0/1:33,63:96:99:2458,0,988
EU153401.1	2960129	.	T	C	156.77	.	AC=1;AF=0.500;AN=2;BaseQRankSum=0.880;ClippingRankSum=0.000;DP=127;ExcessHet=3.0103;FS=0.000;MLEAC=1;MLEAF=0.500;MQ=58.70;MQRankSum=1.055;QD=1.23;ReadPosRankSum=2.013;SOR=0.797	GT:AD:DP:GQ:PL	0/1:114,13:127:99:185,0,5899
EU153401.1	2960131	.	GATTT	G	237.73	.	AC=1;AF=0.500;AN=2;BaseQRankSum=1.894;ClippingRankSum=0.000;DP=133;ExcessHet=3.0103;FS=2.265;MLEAC=1;MLEAF=0.500;MQ=58.64;MQRankSum=-5.110;QD=1.81;ReadPosRankSum=-0.293;SOR=1.023	GT:AD:DP:GQ:PL	0/1:116,15:131:99:275,0,5809
EU153401.1	2960141	.	A	G	285.77	.	AC=1;AF=0.500;AN=2;BaseQRankSum=1.109;ClippingRankSum=0.000;DP=131;ExcessHet=3.0103;FS=0.992;MLEAC=1;MLEAF=0.500;MQ=58.64;MQRankSum=-4.334;QD=2.18;ReadPosRankSum=-0.707;SOR=0.840	GT:AD:DP:GQ:PL	0/1:115,16:131:99:314,0,5863
EU153401.1	2960143	.	TC	T	231.73	.	AC=1;AF=0.500;AN=2;BaseQRankSum=1.516;ClippingRankSum=0.000;DP=131;ExcessHet=3.0103;FS=0.000;MLEAC=1;MLEAF=0.500;MQ=58.80;MQRankSum=1.152;QD=1.77;ReadPosRankSum=2.761;SOR=0.693	GT:AD:DP:GQ:PL	0/1:118,13:131:99:269,0,5879
EU153401.1	2960144	.	C	A	243.77	.	AC=1;AF=0.500;AN=2;BaseQRankSum=1.792;ClippingRankSum=0.000;DP=131;ExcessHet=3.0103;FS=0.000;MLEAC=1;MLEAF=0.500;MQ=58.80;MQRankSum=0.278;QD=1.86;ReadPosRankSum=-0.414;SOR=0.675	GT:AD:DP:GQ:PL	0/1:116,15:131:99:272,0,5866
EU153401.1	2960160	.	AGT	A	68.73	.	AC=1;AF=0.500;AN=2;BaseQRankSum=0.611;ClippingRankSum=0.000;DP=128;ExcessHet=3.0103;FS=2.702;MLEAC=1;MLEAF=0.500;MQ=59.28;MQRankSum=0.849;QD=0.55;ReadPosRankSum=2.237;SOR=0.672	GT:AD:DP:GQ:PL	0/1:115,11:126:99:106,0,5792
EU153401.1	2960162	.	T	A	168.77	.	AC=1;AF=0.500;AN=2;BaseQRankSum=1.428;ClippingRankSum=0.000;DP=122;ExcessHet=3.0103;FS=1.124;MLEAC=1;MLEAF=0.500;MQ=59.41;MQRankSum=-1.915;QD=1.38;ReadPosRankSum=-1.428;SOR=0.921	GT:AD:DP:GQ:PL	0/1:109,13:122:99:197,0,5744
EU153401.1	2960163	.	A	G	2657.73	.	AC=1;AF=0.500;AN=2;BaseQRankSum=1.852;ClippingRankSum=0.000;DP=122;ExcessHet=3.0103;FS=6.060;MLEAC=1;MLEAF=0.500;MQ=59.41;MQRankSum=-0.299;QD=23.94;ReadPosRankSum=-0.590;SOR=0.341	GT:AD:DP:GQ:PL	0/1:45,66:111:99:2695,0,2546
EU153401.1	2960164	.	T	C	225.77	.	AC=1;AF=0.500;AN=2;BaseQRankSum=1.442;ClippingRankSum=0.000;DP=120;ExcessHet=3.0103;FS=1.109;MLEAC=1;MLEAF=0.500;MQ=59.40;MQRankSum=-1.889;QD=1.88;ReadPosRankSum=-1.626;SOR=0.873	GT:AD:DP:GQ:PL	0/1:107,13:120:99:254,0,5532
EU153401.1	2960165	.	G	A	219.73	.	AC=1;AF=0.500;AN=2;BaseQRankSum=1.547;ClippingRankSum=0.000;DP=120;ExcessHet=3.0103;FS=1.109;MLEAC=1;MLEAF=0.500;MQ=59.40;MQRankSum=-1.889;QD=1.83;ReadPosRankSum=-1.626;SOR=0.873	GT:AD:DP:GQ:PL	0/1:107,13:120:99:257,0,5490
EU153401.1	2960167	.	GGT	G	45.73	.	AC=1;AF=0.500;AN=2;BaseQRankSum=1.121;ClippingRankSum=0.000;DP=117;ExcessHet=3.0103;FS=1.294;MLEAC=1;MLEAF=0.500;MQ=59.38;MQRankSum=0.778;QD=0.39;ReadPosRankSum=2.560;SOR=0.427	GT:AD:DP:GQ:PL	0/1:107,10:117:83:83,0,5561
EU153401.1	2960169	.	T	C	2523.77	.	AC=1;AF=0.500;AN=2;BaseQRankSum=1.617;ClippingRankSum=0.000;DP=115;ExcessHet=3.0103;FS=5.855;MLEAC=1;MLEAF=0.500;MQ=59.37;MQRankSum=-0.532;QD=21.95;ReadPosRankSum=-2.069;SOR=0.348	GT:AD:DP:GQ:PL	0/1:52,63:115:99:2552,0,2829
EU153401.1	2960170	.	A	G	252.77	.	AC=1;AF=0.500;AN=2;BaseQRankSum=1.235;ClippingRankSum=0.000;DP=115;ExcessHet=3.0103;FS=1.111;MLEAC=1;MLEAF=0.500;MQ=59.37;MQRankSum=-1.698;QD=2.20;ReadPosRankSum=-2.345;SOR=0.983	GT:AD:DP:GQ:PL	0/1:101,14:115:99:281,0,5061
EU153401.1	2960171	.	T	C	2932.77	.	AC=1;AF=0.500;AN=2;BaseQRankSum=2.288;ClippingRankSum=0.000;DP=114;ExcessHet=3.0103;FS=7.641;MLEAC=1;MLEAF=0.500;MQ=59.37;MQRankSum=-0.069;QD=25.73;ReadPosRankSum=-1.013;SOR=0.290	GT:AD:DP:GQ:PL	0/1:41,73:114:99:2961,0,2402
EU153401.1	2960172	.	A	C	273.73	.	AC=1;AF=0.500;AN=2;BaseQRankSum=1.314;ClippingRankSum=0.000;DP=114;ExcessHet=3.0103;FS=1.119;MLEAC=1;MLEAF=0.500;MQ=59.37;MQRankSum=-1.544;QD=2.63;ReadPosRankSum=-2.268;SOR=0.972	GT:AD:DP:GQ:PL	0/1:90,14:104:99:311,0,4641
EU153401.1	2960175	.	G	C	915.77	.	AC=1;AF=0.500;AN=2;BaseQRankSum=1.020;ClippingRankSum=0.000;DP=114;ExcessHet=3.0103;FS=0.844;MLEAC=1;MLEAF=0.500;MQ=59.37;MQRankSum=-0.752;QD=8.03;ReadPosRankSum=-0.870;SOR=0.590	GT:AD:DP:GQ:PL	0/1:89,25:114:99:944,0,4509
EU153401.1	2960177	.	A	G	1146.77	.	AC=1;AF=0.500;AN=2;BaseQRankSum=0.635;ClippingRankSum=0.000;DP=116;ExcessHet=3.0103;FS=1.664;MLEAC=1;MLEAF=0.500;MQ=59.38;MQRankSum=-0.327;QD=9.89;ReadPosRankSum=-1.246;SOR=0.525	GT:AD:DP:GQ:PL	0/1:83,33:116:99:1175,0,4156
EU153401.1	2960182	.	AGACTCTGG	A	1223.73	.	AC=1;AF=0.500;AN=2;BaseQRankSum=-0.396;ClippingRankSum=0.000;DP=121;ExcessHet=3.0103;FS=2.549;MLEAC=1;MLEAF=0.500;MQ=59.40;MQRankSum=-1.833;QD=10.11;ReadPosRankSum=-2.581;SOR=0.469	GT:AD:DP:GQ:PL	0/1:83,38:121:99:1261,0,4164
EU153401.1	2960183	.	G	A	475.77	.	AC=1;AF=0.500;AN=2;BaseQRankSum=1.340;ClippingRankSum=0.000;DP=116;ExcessHet=3.0103;FS=0.000;MLEAC=1;MLEAF=0.500;MQ=59.38;MQRankSum=1.083;QD=4.10;ReadPosRankSum=0.462;SOR=0.615	GT:AD:DP:GQ:PL	0/1:98,18:116:99:504,0,4726
EU153401.1	2960185	.	C	A	1059.77	.	AC=1;AF=0.500;AN=2;BaseQRankSum=0.417;ClippingRankSum=0.000;DP=116;ExcessHet=3.0103;FS=0.798;MLEAC=1;MLEAF=0.500;MQ=59.38;MQRankSum=-0.431;QD=9.14;ReadPosRankSum=0.190;SOR=0.541	GT:AD:DP:GQ:PL	0/1:85,31:116:99:1088,0,4219
EU153401.1	2960191	.	GAAA	G	90.73	.	AC=1;AF=0.500;AN=2;BaseQRankSum=0.912;ClippingRankSum=0.000;DP=115;ExcessHet=3.0103;FS=1.297;MLEAC=1;MLEAF=0.500;MQ=59.37;MQRankSum=-2.280;QD=0.79;ReadPosRankSum=0.111;SOR=0.423	GT:AD:DP:GQ:PL	0/1:105,10:115:99:128,0,5333
EU153401.1	2960192	.	A	G	747.73	.	AC=1;AF=0.500;AN=2;BaseQRankSum=0.748;ClippingRankSum=0.000;DP=113;ExcessHet=3.0103;FS=0.000;MLEAC=1;MLEAF=0.500;MQ=59.36;MQRankSum=1.360;QD=6.74;ReadPosRankSum=-0.350;SOR=0.600	GT:AD:DP:GQ:PL	0/1:86,25:111:99:785,0,4265
EU153401.1	2960194	.	A	G	531.77	.	AC=1;AF=0.500;AN=2;BaseQRankSum=1.103;ClippingRankSum=0.000;DP=108;ExcessHet=3.0103;FS=2.095;MLEAC=1;MLEAF=0.500;MQ=59.53;MQRankSum=0.852;QD=5.21;ReadPosRankSum=-0.186;SOR=0.466	GT:AD:DP:GQ:PL	0/1:83,19:102:99:560,0,4481
EU153401.1	2960195	.	T	TCAGAGGC	1206.73	.	AC=1;AF=0.500;AN=2;BaseQRankSum=1.680;ClippingRankSum=0.000;DP=109;ExcessHet=3.0103;FS=4.227;MLEAC=1;MLEAF=0.500;MQ=59.54;MQRankSum=0.093;QD=13.12;SOR=0.365	GT:AD:DP:GQ:PL	0/1:60,32:92:99:1244,0,3095
EU153401.1	2960197	.	T	G	36.77	.	AC=1;AF=0.500;AN=2;BaseQRankSum=0.639;ClippingRankSum=0.000;DP=105;ExcessHet=3.0103;FS=0.000;MLEAC=1;MLEAF=0.500;MQ=59.52;MQRankSum=-3.649;QD=0.35;ReadPosRankSum=-0.758;SOR=0.557	GT:AD:DP:GQ:PL	0/1:96,9:105:65:65,0,4931
EU153401.1	2960202	.	G	GCTCATACT	1107.73	.	AC=1;AF=0.500;AN=2;BaseQRankSum=-1.324;ClippingRankSum=0.000;DP=104;ExcessHet=3.0103;FS=0.823;MLEAC=1;MLEAF=0.500;MQ=59.58;MQRankSum=0.974;QD=11.54;ReadPosRankSum=-3.299;SOR=0.593	GT:AD:DP:GQ:PL	0/1:66,30:96:99:1145,0,3132
EU153401.1	2960203	.	G	C	1587.77	.	AC=1;AF=0.500;AN=2;BaseQRankSum=-0.857;ClippingRankSum=0.000;DP=98;ExcessHet=3.0103;FS=5.236;MLEAC=1;MLEAF=0.500;MQ=59.55;MQRankSum=-1.661;QD=16.20;ReadPosRankSum=-0.847;SOR=0.339	GT:AD:DP:GQ:PL	0/1:57,41:98:99:1616,0,2973
EU153401.1	2960204	.	T	TTG	1401.73	.	AC=1;AF=0.500;AN=2;BaseQRankSum=0.414;ClippingRankSum=0.000;DP=98;ExcessHet=3.0103;FS=0.000;MLEAC=1;MLEAF=0.500;MQ=59.55;MQRankSum=1.051;QD=14.30;ReadPosRankSum=-2.469;SOR=0.603	GT:AD:DP:GQ:PL	0/1:64,34:98:99:1439,0,3111
EU153401.1	2960206	.	A	AAC	1572.73	.	AC=1;AF=0.500;AN=2;BaseQRankSum=-1.165;ClippingRankSum=0.000;DP=97;ExcessHet=3.0103;FS=4.050;MLEAC=1;MLEAF=0.500;MQ=59.55;MQRankSum=0.000;QD=28.08;ReadPosRankSum=-3.245;SOR=0.293	GT:AD:DP:GQ:PL	0/1:23,33:56:99:1610,0,1302
EU153401.1	2960207	.	C	A	183.77	.	AC=1;AF=0.500;AN=2;BaseQRankSum=0.924;ClippingRankSum=0.000;DP=103;ExcessHet=3.0103;FS=0.000;MLEAC=1;MLEAF=0.500;MQ=59.15;MQRankSum=0.842;QD=1.78;ReadPosRankSum=-1.215;SOR=0.614	GT:AD:DP:GQ:PL	0/1:91,12:103:99:212,0,4494
EU153401.1	2960209	.	C	G	192.77	.	AC=1;AF=0.500;AN=2;BaseQRankSum=0.914;ClippingRankSum=0.000;DP=106;ExcessHet=3.0103;FS=0.000;MLEAC=1;MLEAF=0.500;MQ=59.18;MQRankSum=0.832;QD=1.84;ReadPosRankSum=-1.445;SOR=0.663	GT:AD:DP:GQ:PL	0/1:93,12:105:99:221,0,4323
EU153401.1	2960211	.	T	TGTAAAC	204.73	.	AC=1;AF=0.500;AN=2;BaseQRankSum=0.878;ClippingRankSum=0.000;DP=107;ExcessHet=3.0103;FS=0.000;MLEAC=1;MLEAF=0.500;MQ=59.18;MQRankSum=0.680;QD=2.13;ReadPosRankSum=-1.639;SOR=0.653	GT:AD:DP:GQ:PL	0/1:84,12:96:99:242,0,4029
EU153401.1	2960212	.	TCG	T	84.73	.	AC=1;AF=0.500;AN=2;BaseQRankSum=0.671;ClippingRankSum=0.000;DP=107;ExcessHet=3.0103;FS=5.086;MLEAC=1;MLEAF=0.500;MQ=59.18;MQRankSum=0.750;QD=0.80;ReadPosRankSum=-0.139;SOR=0.859	GT:AD:DP:GQ:PL	0/1:96,10:106:99:122,0,4539
EU153401.1	2960213	.	C	A	15.88	.	AC=1;AF=0.500;AN=2;BaseQRankSum=-1.106;ClippingRankSum=0.000;DP=59;ExcessHet=3.0103;FS=0.000;MLEAC=1;MLEAF=0.500;MQ=59.09;MQRankSum=-3.501;QD=0.29;ReadPosRankSum=-0.752;SOR=0.358	GT:AD:DP:GQ:PL	0/1:51,4:55:44:44,0,2768
EU153401.1	2960214	.	G	A	204.77	.	AC=1;AF=0.500;AN=2;BaseQRankSum=-0.254;ClippingRankSum=0.000;DP=58;ExcessHet=3.0103;FS=0.000;MLEAC=1;MLEAF=0.500;MQ=59.08;MQRankSum=0.497;QD=3.79;ReadPosRankSum=-1.462;SOR=0.509	GT:AD:DP:GQ:PL	0/1:45,9:54:99:233,0,2462
EU153401.1	2960215	.	T	G	795.73	.	AC=1;AF=0.500;AN=2;BaseQRankSum=-2.678;ClippingRankSum=0.000;DP=56;ExcessHet=3.0103;FS=6.194;MLEAC=1;MLEAF=0.500;MQ=59.05;MQRankSum=-1.113;QD=16.24;ReadPosRankSum=-1.833;SOR=0.365	GT:AD:DP:GQ:PL	0/1:28,21:49:99:833,0,1642
EU153401.1	2960217	.	A	C	894.77	.	AC=1;AF=0.500;AN=2;BaseQRankSum=-1.191;ClippingRankSum=0.000;DP=54;ExcessHet=3.0103;FS=5.987;MLEAC=1;MLEAF=0.500;MQ=59.01;MQRankSum=-1.043;QD=17.90;ReadPosRankSum=-2.668;SOR=0.372	GT:AD:DP:GQ:PL	0/1:27,23:50:99:923,0,1553
EU153401.1	2960222	.	G	A	84.77	.	AC=1;AF=0.500;AN=2;BaseQRankSum=0.698;ClippingRankSum=0.000;DP=53;ExcessHet=3.0103;FS=0.000;MLEAC=1;MLEAF=0.500;MQ=58.99;MQRankSum=0.436;QD=1.73;ReadPosRankSum=-2.215;SOR=0.910	GT:AD:DP:GQ:PL	0/1:43,6:49:99:113,0,2397
EU153401.1	2960223	.	G	C	87.77	.	AC=1;AF=0.500;AN=2;BaseQRankSum=0.715;ClippingRankSum=0.000;DP=51;ExcessHet=3.0103;FS=0.000;MLEAC=1;MLEAF=0.500;MQ=58.95;MQRankSum=0.446;QD=1.87;ReadPosRankSum=-2.598;SOR=0.892	GT:AD:DP:GQ:PL	0/1:41,6:47:99:116,0,2355
EU153401.1	2960250	.	A	G	25.78	.	AC=1;AF=0.500;AN=2;BaseQRankSum=-0.404;ClippingRankSum=0.000;DP=38;ExcessHet=3.0103;FS=2.208;MLEAC=1;MLEAF=0.500;MQ=58.94;MQRankSum=0.000;QD=0.76;ReadPosRankSum=0.535;SOR=0.242	GT:AD:DP:GQ:PL	0/1:30,4:34:54:54,0,1693
EU153401.1	2960259	.	T	TG	116.73	.	AC=1;AF=0.500;AN=2;BaseQRankSum=-0.258;ClippingRankSum=0.000;DP=36;ExcessHet=3.0103;FS=1.702;MLEAC=1;MLEAF=0.500;MQ=58.88;MQRankSum=0.000;QD=3.77;ReadPosRankSum=-1.602;SOR=0.387	GT:AD:DP:GQ:PL	0/1:25,6:31:99:154,0,767
EU153401.1	2960298	.	GAAAAGAGATTAAATGATTTTTAGGA	G	77.73	.	AC=1;AF=0.500;AN=2;BaseQRankSum=1.179;ClippingRankSum=0.000;DP=34;ExcessHet=3.0103;FS=0.000;MLEAC=1;MLEAF=0.500;MQ=57.04;MQRankSum=-5.410;QD=2.51;ReadPosRankSum=-2.635;SOR=0.507	GT:AD:DP:GQ:PL	0/1:27,4:31:99:115,0,1558
EU153401.1	2960324	.	CAACAGTTGAGGCTTAGAAAAACGTACAG	C	92.73	.	AC=1;AF=0.500;AN=2;BaseQRankSum=1.224;ClippingRankSum=0.000;DP=35;ExcessHet=3.0103;FS=1.998;MLEAC=1;MLEAF=0.500;MQ=57.61;MQRankSum=-5.771;QD=2.65;ReadPosRankSum=-3.500;SOR=0.809	GT:AD:DP:GQ:PL	0/1:30,5:35:99:130,0,1489
EU153401.1	2960343	.	A	T	2823.77	.	AC=1;AF=0.500;AN=2;BaseQRankSum=0.321;ClippingRankSum=0.000;DP=98;ExcessHet=3.0103;FS=0.000;MLEAC=1;MLEAF=0.500;MQ=54.27;MQRankSum=-4.385;QD=29.41;ReadPosRankSum=-1.925;SOR=0.657	GT:AD:DP:GQ:PL	0/1:27,69:96:99:2852,0,1007
EU153401.1	2960347	.	G	C	2652.77	.	AC=1;AF=0.500;AN=2;BaseQRankSum=0.699;ClippingRankSum=0.000;DP=97;ExcessHet=3.0103;FS=0.830;MLEAC=1;MLEAF=0.500;MQ=54.21;MQRankSum=-4.876;QD=27.92;ReadPosRankSum=-0.551;SOR=0.610	GT:AD:DP:GQ:PL	0/1:30,65:95:99:2681,0,1061
EU153401.1	2960349	.	A	T	2652.77	.	AC=1;AF=0.500;AN=2;BaseQRankSum=1.206;ClippingRankSum=0.000;DP=97;ExcessHet=3.0103;FS=0.830;MLEAC=1;MLEAF=0.500;MQ=54.19;MQRankSum=-4.971;QD=27.92;ReadPosRankSum=-0.234;SOR=0.610	GT:AD:DP:GQ:PL	0/1:30,65:95:99:2681,0,1061
EU153401.1	2960352	.	G	GC	432.73	.	AC=1;AF=0.500;AN=2;BaseQRankSum=1.365;ClippingRankSum=0.000;DP=96;ExcessHet=3.0103;FS=2.381;MLEAC=1;MLEAF=0.500;MQ=53.97;MQRankSum=-0.619;QD=5.28;ReadPosRankSum=0.006;SOR=1.162	GT:AD:DP:GQ:PL	0/1:66,16:82:99:470,0,2765
EU153401.1	2960354	.	C	CT	1584.73	.	AC=1;AF=0.500;AN=2;BaseQRankSum=-0.998;ClippingRankSum=0.000;DP=96;ExcessHet=3.0103;FS=7.235;MLEAC=1;MLEAF=0.500;MQ=53.86;MQRankSum=-3.939;QD=18.87;ReadPosRankSum=-0.996;SOR=0.933	GT:AD:DP:GQ:PL	0/1:45,39:84:99:1622,0,1888
EU153401.1	2960356	.	A	G	465.77	.	AC=1;AF=0.500;AN=2;BaseQRankSum=1.313;ClippingRankSum=0.000;DP=99;ExcessHet=3.0103;FS=3.896;MLEAC=1;MLEAF=0.500;MQ=53.40;MQRankSum=-1.382;QD=5.35;ReadPosRankSum=0.563;SOR=1.199	GT:AD:DP:GQ:PL	0/1:71,16:87:99:494,0,3055
EU153401.1	2960358	.	G	A	168.77	.	AC=1;AF=0.500;AN=2;BaseQRankSum=1.055;ClippingRankSum=0.000;DP=99;ExcessHet=3.0103;FS=2.771;MLEAC=1;MLEAF=0.500;MQ=53.40;MQRankSum=-1.057;QD=1.72;ReadPosRankSum=0.527;SOR=1.238	GT:AD:DP:GQ:PL	0/1:87,11:98:99:197,0,3702
EU153401.1	2960362	.	C	T	219.77	.	AC=1;AF=0.500;AN=2;BaseQRankSum=1.002;ClippingRankSum=0.000;DP=96;ExcessHet=3.0103;FS=4.606;MLEAC=1;MLEAF=0.500;MQ=53.18;MQRankSum=0.379;QD=2.31;ReadPosRankSum=-0.298;SOR=1.199	GT:AD:DP:GQ:PL	0/1:84,11:95:99:248,0,3573
EU153401.1	2960373	.	A	AAT	69.73	.	AC=1;AF=0.500;AN=2;BaseQRankSum=0.751;ClippingRankSum=0.000;DP=97;ExcessHet=3.0103;FS=7.624;MLEAC=1;MLEAF=0.500;MQ=52.39;MQRankSum=-0.981;QD=0.73;ReadPosRankSum=1.501;SOR=1.976	GT:AD:DP:GQ:PL	0/1:87,9:96:99:107,0,3833
EU153401.1	2960374	.	GC	G	360.73	.	AC=1;AF=0.500;AN=2;BaseQRankSum=1.245;ClippingRankSum=0.000;DP=99;ExcessHet=3.0103;FS=2.420;MLEAC=1;MLEAF=0.500;MQ=52.34;MQRankSum=0.372;QD=4.05;ReadPosRankSum=-1.087;SOR=1.079	GT:AD:DP:GQ:PL	0/1:74,15:89:99:398,0,3350
EU153401.1	2960375	.	C	G	891.77	.	AC=1;AF=0.500;AN=2;BaseQRankSum=1.143;ClippingRankSum=0.000;DP=96;ExcessHet=3.0103;FS=3.239;MLEAC=1;MLEAF=0.500;MQ=52.08;MQRankSum=-5.354;QD=11.29;ReadPosRankSum=0.318;SOR=0.948	GT:AD:DP:GQ:PL	0/1:53,26:79:99:920,0,2477
EU153401.1	2960376	.	T	G	1611.77	.	AC=1;AF=0.500;AN=2;BaseQRankSum=2.475;ClippingRankSum=0.000;DP=98;ExcessHet=3.0103;FS=0.769;MLEAC=1;MLEAF=0.500;MQ=52.25;MQRankSum=-5.888;QD=16.62;ReadPosRankSum=-0.303;SOR=0.851	GT:AD:DP:GQ:PL	0/1:55,42:97:99:1640,0,2342
EU153401.1	2960378	.	T	G	174.77	.	AC=1;AF=0.500;AN=2;BaseQRankSum=1.281;ClippingRankSum=0.000;DP=95;ExcessHet=3.0103;FS=0.000;MLEAC=1;MLEAF=0.500;MQ=51.99;MQRankSum=0.174;QD=1.86;ReadPosRankSum=-0.553;SOR=0.524	GT:AD:DP:GQ:PL	0/1:84,10:94:99:203,0,3740
EU153401.1	2960379	.	A	G	2271.73	.	AC=1;AF=0.500;AN=2;BaseQRankSum=3.630;ClippingRankSum=0.000;DP=95;ExcessHet=3.0103;FS=0.000;MLEAC=1;MLEAF=0.500;MQ=51.99;MQRankSum=-6.273;QD=27.04;ReadPosRankSum=-0.999;SOR=0.770	GT:AD:DP:GQ:PL	0/1:28,56:84:99:2309,0,1166
EU153401.1	2960380	.	T	G	132.77	.	AC=1;AF=0.500;AN=2;BaseQRankSum=-0.793;ClippingRankSum=0.000;DP=94;ExcessHet=3.0103;FS=0.000;MLEAC=1;MLEAF=0.500;MQ=51.90;MQRankSum=0.214;QD=1.43;ReadPosRankSum=-0.835;SOR=0.542	GT:AD:DP:GQ:PL	0/1:83,10:93:99:161,0,3743
EU153401.1	2960382	.	A	G	1017.77	.	AC=1;AF=0.500;AN=2;BaseQRankSum=0.843;ClippingRankSum=0.000;DP=95;ExcessHet=3.0103;FS=9.461;MLEAC=1;MLEAF=0.500;MQ=52.00;MQRankSum=-3.877;QD=10.83;ReadPosRankSum=-0.286;SOR=1.008	GT:AD:DP:GQ:PL	0/1:66,28:94:99:1046,0,3053
EU153401.1	2960385	.	ACCCC	A	63.73	.	AC=1;AF=0.500;AN=2;BaseQRankSum=1.110;ClippingRankSum=0.000;DP=101;ExcessHet=3.0103;FS=7.950;MLEAC=1;MLEAF=0.500;MQ=52.42;MQRankSum=-0.948;QD=0.64;ReadPosRankSum=0.540;SOR=2.078	GT:AD:DP:GQ:PL	0/1:91,9:100:99:101,0,4038
EU153401.1	2960387	.	C	CTGT	1032.73	.	AC=1;AF=0.500;AN=2;BaseQRankSum=2.418;ClippingRankSum=0.000;DP=96;ExcessHet=3.0103;FS=18.020;MLEAC=1;MLEAF=0.500;MQ=52.14;MQRankSum=-4.809;QD=13.96;ReadPosRankSum=0.236;SOR=1.373	GT:AD:DP:GQ:PL	0/1:47,27:74:99:1070,0,2173
EU153401.1	2960389	.	C	A	315.77	.	AC=1;AF=0.500;AN=2;BaseQRankSum=0.097;ClippingRankSum=0.000;DP=96;ExcessHet=3.0103;FS=4.061;MLEAC=1;MLEAF=0.500;MQ=52.29;MQRankSum=0.134;QD=3.36;ReadPosRankSum=-2.613;SOR=1.329	GT:AD:DP:GQ:PL	0/1:80,14:94:99:344,0,3561
EU153401.1	2960390	.	TATG	T	1956.73	.	AC=1;AF=0.500;AN=2;BaseQRankSum=2.699;ClippingRankSum=0.000;DP=97;ExcessHet=3.0103;FS=11.343;MLEAC=1;MLEAF=0.500;MQ=52.37;MQRankSum=-4.702;QD=24.16;ReadPosRankSum=-1.960;SOR=0.919	GT:AD:DP:GQ:PL	0/1:34,47:81:99:1994,0,1521
EU153401.1	2960391	.	A	C	90.77	.	AC=1;AF=0.500;AN=2;BaseQRankSum=1.319;ClippingRankSum=0.000;DP=96;ExcessHet=3.0103;FS=7.908;MLEAC=1;MLEAF=0.500;MQ=52.29;MQRankSum=-0.936;QD=0.97;ReadPosRankSum=0.051;SOR=2.088	GT:AD:DP:GQ:PL	0/1:85,9:94:99:119,0,3786
EU153401.1	2960393	.	G	C	429.77	.	AC=1;AF=0.500;AN=2;BaseQRankSum=1.613;ClippingRankSum=0.000;DP=95;ExcessHet=3.0103;FS=5.731;MLEAC=1;MLEAF=0.500;MQ=52.40;MQRankSum=0.422;QD=4.57;ReadPosRankSum=-1.953;SOR=1.462	GT:AD:DP:GQ:PL	0/1:79,15:94:99:458,0,3720
EU153401.1	2960394	.	A	C	1932.73	.	AC=1;AF=0.500;AN=2;BaseQRankSum=2.511;ClippingRankSum=0.000;DP=96;ExcessHet=3.0103;FS=10.683;MLEAC=1;MLEAF=0.500;MQ=52.41;MQRankSum=-5.218;QD=22.22;ReadPosRankSum=-0.537;SOR=0.910	GT:AD:DP:GQ:PL	0/1:38,49:87:99:1970,0,1898
EU153401.1	2960396	.	T	C	1464.77	.	AC=1;AF=0.500;AN=2;BaseQRankSum=1.239;ClippingRankSum=0.000;DP=100;ExcessHet=3.0103;FS=1.671;MLEAC=1;MLEAF=0.500;MQ=52.61;MQRankSum=-3.811;QD=14.80;ReadPosRankSum=-2.184;SOR=0.577	GT:AD:DP:GQ:PL	0/1:60,39:99:99:1493,0,2726
EU153401.1	2960397	.	A	T	378.77	.	AC=1;AF=0.500;AN=2;BaseQRankSum=0.919;ClippingRankSum=0.000;DP=98;ExcessHet=3.0103;FS=3.987;MLEAC=1;MLEAF=0.500;MQ=52.65;MQRankSum=0.257;QD=3.90;ReadPosRankSum=-2.062;SOR=1.400	GT:AD:DP:GQ:PL	0/1:82,15:97:99:407,0,3890
EU153401.1	2960402	.	C	A	339.77	.	AC=1;AF=0.500;AN=2;BaseQRankSum=1.164;ClippingRankSum=0.000;DP=100;ExcessHet=3.0103;FS=5.811;MLEAC=1;MLEAF=0.500;MQ=52.66;MQRankSum=0.202;QD=3.43;ReadPosRankSum=-1.865;SOR=1.433	GT:AD:DP:GQ:PL	0/1:84,15:99:99:368,0,3851
EU153401.1	2960406	.	A	G	972.77	.	AC=1;AF=0.500;AN=2;BaseQRankSum=1.588;ClippingRankSum=0.000;DP=100;ExcessHet=3.0103;FS=16.072;MLEAC=1;MLEAF=0.500;MQ=52.79;MQRankSum=-3.750;QD=9.83;ReadPosRankSum=1.408;SOR=1.501	GT:AD:DP:GQ:PL	0/1:71,28:99:99:1001,0,3179
EU153401.1	2960414	.	G	C	2286.77	.	AC=1;AF=0.500;AN=2;BaseQRankSum=-0.127;ClippingRankSum=0.000;DP=102;ExcessHet=3.0103;FS=0.000;MLEAC=1;MLEAF=0.500;MQ=53.36;MQRankSum=-5.242;QD=28.58;ReadPosRankSum=-2.341;SOR=0.725	GT:AD:DP:GQ:PL	0/1:25,55:80:99:2315,0,1163
EU153401.1	2960415	.	G	A	627.73	.	AC=1;AF=0.500;AN=2;BaseQRankSum=-0.056;ClippingRankSum=0.000;DP=108;ExcessHet=3.0103;FS=2.025;MLEAC=1;MLEAF=0.500;MQ=53.62;MQRankSum=-0.233;QD=6.15;ReadPosRankSum=-1.609;SOR=0.482	GT:AD:DP:GQ:PL	0/1:82,20:102:99:665,0,3828
EU153401.1	2960417	.	GGA	G	417.73	.	AC=1;AF=0.500;AN=2;BaseQRankSum=0.794;ClippingRankSum=0.000;DP=105;ExcessHet=3.0103;FS=3.801;MLEAC=1;MLEAF=0.500;MQ=53.74;MQRankSum=-1.326;QD=4.31;ReadPosRankSum=-0.639;SOR=1.230	GT:AD:DP:GQ:PL	0/1:81,16:97:99:455,0,3843
EU153401.1	2960419	.	A	AT	1053.73	.	AC=1;AF=0.500;AN=2;BaseQRankSum=0.660;ClippingRankSum=0.000;DP=105;ExcessHet=3.0103;FS=1.862;MLEAC=1;MLEAF=0.500;MQ=53.74;MQRankSum=-5.419;QD=12.54;ReadPosRankSum=0.223;SOR=0.507	GT:AD:DP:GQ:PL	0/1:56,28:84:99:1091,0,2544
EU153401.1	2960420	.	A	T	90.77	.	AC=1;AF=0.500;AN=2;BaseQRankSum=0.961;ClippingRankSum=0.000;DP=106;ExcessHet=3.0103;FS=7.378;MLEAC=1;MLEAF=0.500;MQ=53.84;MQRankSum=1.624;QD=0.86;ReadPosRankSum=0.497;SOR=1.533	GT:AD:DP:GQ:PL	0/1:95,10:105:99:119,0,4452
EU153401.1	2960421	.	A	G	2334.73	.	AC=1;AF=0.500;AN=2;BaseQRankSum=1.501;ClippingRankSum=0.000;DP=113;ExcessHet=3.0103;FS=0.000;MLEAC=1;MLEAF=0.500;MQ=53.71;MQRankSum=-4.655;QD=25.94;ReadPosRankSum=-1.928;SOR=0.726	GT:AD:DP:GQ:PL	0/1:34,56:90:99:2372,0,1614
EU153401.1	2960426	.	T	A	639.77	.	AC=1;AF=0.500;AN=2;BaseQRankSum=1.302;ClippingRankSum=0.000;DP=111;ExcessHet=3.0103;FS=3.270;MLEAC=1;MLEAF=0.500;MQ=53.93;MQRankSum=0.387;QD=6.09;ReadPosRankSum=-0.697;SOR=0.689	GT:AD:DP:GQ:PL	0/1:83,22:105:99:668,0,3825
EU153401.1	2960427	.	A	G	3006.77	.	AC=1;AF=0.500;AN=2;BaseQRankSum=1.722;ClippingRankSum=0.000;DP=112;ExcessHet=3.0103;FS=1.606;MLEAC=1;MLEAF=0.500;MQ=53.79;MQRankSum=-5.683;QD=27.09;ReadPosRankSum=-1.299;SOR=0.898	GT:AD:DP:GQ:PL	0/1:38,73:111:99:3035,0,1692
EU153401.1	2960430	.	A	G	876.77	.	AC=1;AF=0.500;AN=2;BaseQRankSum=1.634;ClippingRankSum=0.000;DP=115;ExcessHet=3.0103;FS=0.000;MLEAC=1;MLEAF=0.500;MQ=53.97;MQRankSum=0.781;QD=7.69;ReadPosRankSum=-1.334;SOR=0.608	GT:AD:DP:GQ:PL	0/1:87,27:114:99:905,0,4098
EU153401.1	2960433	.	G	A	372.77	.	AC=1;AF=0.500;AN=2;BaseQRankSum=-1.977;ClippingRankSum=0.000;DP=120;ExcessHet=3.0103;FS=5.096;MLEAC=1;MLEAF=0.500;MQ=54.24;MQRankSum=-4.982;QD=3.13;ReadPosRankSum=1.284;SOR=0.944	GT:AD:DP:GQ:PL	0/1:102,17:119:99:401,0,4719
EU153401.1	2960435	.	A	G	369.77	.	AC=1;AF=0.500;AN=2;BaseQRankSum=0.367;ClippingRankSum=0.000;DP=122;ExcessHet=3.0103;FS=5.200;MLEAC=1;MLEAF=0.500;MQ=54.34;MQRankSum=-5.058;QD=3.06;ReadPosRankSum=0.973;SOR=0.926	GT:AD:DP:GQ:PL	0/1:104,17:121:99:398,0,4761
EU153401.1	2960437	.	A	G	2199.77	.	AC=1;AF=0.500;AN=2;BaseQRankSum=-0.311;ClippingRankSum=0.000;DP=121;ExcessHet=3.0103;FS=2.329;MLEAC=1;MLEAF=0.500;MQ=54.55;MQRankSum=-4.911;QD=18.33;ReadPosRankSum=-0.070;SOR=0.931	GT:AD:DP:GQ:PL	0/1:66,54:120:99:2228,0,3166
EU153401.1	2960443	.	GCTTTCCTGTGGGACTGCCGAGTGGCCAACTCC	G	780.73	.	AC=1;AF=0.500;AN=2;BaseQRankSum=1.997;ClippingRankSum=0.000;DP=158;ExcessHet=3.0103;FS=7.106;MLEAC=1;MLEAF=0.500;MQ=56.18;MQRankSum=0.124;QD=5.42;ReadPosRankSum=0.301;SOR=1.140	GT:AD:DP:GQ:PL	0/1:118,26:144:99:818,0,5356
EU153401.1	2960446	.	T	C	1626.77	.	AC=1;AF=0.500;AN=2;BaseQRankSum=-0.081;ClippingRankSum=0.000;DP=125;ExcessHet=3.0103;FS=1.514;MLEAC=1;MLEAF=0.500;MQ=55.13;MQRankSum=-5.175;QD=13.44;ReadPosRankSum=0.680;SOR=0.862	GT:AD:DP:GQ:PL	0/1:77,44:121:99:1655,0,3583
EU153401.1	2960448	.	C	T	2298.73	.	AC=1;AF=0.500;AN=2;BaseQRankSum=-0.397;ClippingRankSum=0.000;DP=125;ExcessHet=3.0103;FS=0.681;MLEAC=1;MLEAF=0.500;MQ=55.13;MQRankSum=-3.554;QD=19.32;ReadPosRankSum=0.134;SOR=0.793	GT:AD:DP:GQ:PL	0/1:59,60:119:99:2336,0,2824
EU153401.1	2960459	.	G	A	1980.73	.	AC=1;AF=0.500;AN=2;BaseQRankSum=-0.903;ClippingRankSum=0.000;DP=134;ExcessHet=3.0103;FS=1.455;MLEAC=1;MLEAF=0.500;MQ=56.00;MQRankSum=-4.235;QD=16.64;ReadPosRankSum=1.189;SOR=0.568	GT:AD:DP:GQ:PL	0/1:68,51:119:99:2018,0,3181
EU153401.1	2960460	.	C	A	2211.73	.	AC=1;AF=0.500;AN=2;BaseQRankSum=-0.719;ClippingRankSum=0.000;DP=132;ExcessHet=3.0103;FS=4.197;MLEAC=1;MLEAF=0.500;MQ=55.94;MQRankSum=-4.532;QD=16.76;ReadPosRankSum=1.933;SOR=0.616	GT:AD:DP:GQ:PL	0/1:75,57:132:99:2249,0,3457
EU153401.1	2960461	.	C	T	507.73	.	AC=1;AF=0.500;AN=2;BaseQRankSum=0.628;ClippingRankSum=0.000;DP=134;ExcessHet=3.0103;FS=0.901;MLEAC=1;MLEAF=0.500;MQ=56.00;MQRankSum=-0.917;QD=3.91;ReadPosRankSum=-0.013;SOR=0.706	GT:AD:DP:GQ:PL	0/1:109,21:130:99:545,0,5083
EU153401.1	2960469	.	C	G	484.77	.	AC=1;AF=0.500;AN=2;BaseQRankSum=-1.837;ClippingRankSum=0.000;DP=141;ExcessHet=3.0103;FS=8.429;MLEAC=1;MLEAF=0.500;MQ=56.20;MQRankSum=-1.525;QD=3.85;ReadPosRankSum=1.499;SOR=1.322	GT:AD:DP:GQ:PL	0/1:106,20:126:99:513,0,4890
EU153401.1	2960470	.	A	G	2373.77	.	AC=1;AF=0.500;AN=2;BaseQRankSum=-1.647;ClippingRankSum=0.000;DP=142;ExcessHet=3.0103;FS=6.184;MLEAC=1;MLEAF=0.500;MQ=56.23;MQRankSum=-4.703;QD=16.72;ReadPosRankSum=0.754;SOR=0.927	GT:AD:DP:GQ:PL	0/1:79,63:142:99:2402,0,3641
EU153401.1	2960471	.	A	G	120.77	.	AC=1;AF=0.500;AN=2;BaseQRankSum=-0.799;ClippingRankSum=0.000;DP=142;ExcessHet=3.0103;FS=0.000;MLEAC=1;MLEAF=0.500;MQ=56.23;MQRankSum=-0.823;QD=0.85;ReadPosRankSum=-0.076;SOR=0.818	GT:AD:DP:GQ:PL	0/1:129,13:142:99:149,0,5947
EU153401.1	2960479	.	G	A	612.77	.	AC=1;AF=0.500;AN=2;BaseQRankSum=-3.698;ClippingRankSum=0.000;DP=143;ExcessHet=3.0103;FS=7.420;MLEAC=1;MLEAF=0.500;MQ=56.76;MQRankSum=-1.694;QD=4.29;ReadPosRankSum=0.647;SOR=1.195	GT:AD:DP:GQ:PL	0/1:119,24:143:99:641,0,5494
EU153401.1	2960484	.	C	T	692.77	.	AC=1;AF=0.500;AN=2;BaseQRankSum=-2.740;ClippingRankSum=0.000;DP=146;ExcessHet=3.0103;FS=10.826;MLEAC=1;MLEAF=0.500;MQ=56.75;MQRankSum=-0.998;QD=4.74;ReadPosRankSum=0.156;SOR=1.365	GT:AD:DP:GQ:PL	0/1:120,26:146:99:721,0,5520
EU153401.1	2960485	.	T	C	2409.77	.	AC=1;AF=0.500;AN=2;BaseQRankSum=2.974;ClippingRankSum=0.000;DP=148;ExcessHet=3.0103;FS=2.096;MLEAC=1;MLEAF=0.500;MQ=56.79;MQRankSum=-2.617;QD=16.73;ReadPosRankSum=0.730;SOR=0.839	GT:AD:DP:GQ:PL	0/1:81,63:144:99:2438,0,3710
EU153401.1	2960487	.	A	G	3325.77	.	AC=1;AF=0.500;AN=2;BaseQRankSum=2.178;ClippingRankSum=0.000;DP=150;ExcessHet=3.0103;FS=1.291;MLEAC=1;MLEAF=0.500;MQ=56.93;MQRankSum=0.220;QD=22.17;ReadPosRankSum=0.723;SOR=0.838	GT:AD:DP:GQ:PL	0/1:67,83:150:99:3354,0,3001
EU153401.1	2960493	.	C	G	500.77	.	AC=1;AF=0.500;AN=2;BaseQRankSum=-4.495;ClippingRankSum=0.000;DP=152;ExcessHet=3.0103;FS=8.018;MLEAC=1;MLEAF=0.500;MQ=57.22;MQRankSum=-1.752;QD=3.45;ReadPosRankSum=1.255;SOR=1.481	GT:AD:DP:GQ:PL	0/1:124,21:145:99:529,0,5878
EU153401.1	2960494	.	C	CCCCCCCCAA	1013.73	.	AC=1;AF=0.500;AN=2;BaseQRankSum=1.387;ClippingRankSum=0.000;DP=152;ExcessHet=3.0103;FS=12.067;MLEAC=1;MLEAF=0.500;MQ=57.06;MQRankSum=-0.236;QD=7.40;ReadPosRankSum=-1.581;SOR=1.386	GT:AD:DP:GQ:PL	0/1:108,29:137:99:1051,0,4963
EU153401.1	2960498	.	T	A	1642.77	.	AC=1;AF=0.500;AN=2;BaseQRankSum=0.374;ClippingRankSum=0.000;DP=157;ExcessHet=3.0103;FS=12.276;MLEAC=1;MLEAF=0.500;MQ=57.06;MQRankSum=-0.621;QD=10.46;ReadPosRankSum=-0.003;SOR=1.219	GT:AD:DP:GQ:PL	0/1:109,48:157:99:1671,0,5043
EU153401.1	2960501	.	G	A	584.77	.	AC=1;AF=0.500;AN=2;BaseQRankSum=-3.866;ClippingRankSum=0.000;DP=157;ExcessHet=3.0103;FS=7.315;MLEAC=1;MLEAF=0.500;MQ=57.15;MQRankSum=-1.508;QD=3.90;ReadPosRankSum=1.065;SOR=1.206	GT:AD:DP:GQ:PL	0/1:126,24:150:99:613,0,5768
EU153401.1	2960502	.	A	T	5696.77	.	AC=1;AF=0.500;AN=2;BaseQRankSum=-1.803;ClippingRankSum=0.000;DP=156;ExcessHet=3.0103;FS=0.000;MLEAC=1;MLEAF=0.500;MQ=57.20;MQRankSum=-2.604;QD=26.85;ReadPosRankSum=-3.619;SOR=0.658	GT:AD:DP:GQ:PL	0/1:23,133:156:99:5725,0,953
EU153401.1	2960504	.	C	A	26.78	.	AC=1;AF=0.500;AN=2;BaseQRankSum=1.191;ClippingRankSum=0.000;DP=159;ExcessHet=3.0103;FS=0.000;MLEAC=1;MLEAF=0.500;MQ=57.19;MQRankSum=0.809;QD=0.17;ReadPosRankSum=-1.385;SOR=0.799	GT:AD:DP:GQ:PL	0/1:148,11:159:55:55,0,6664
EU153401.1	2960509	.	G	A	368.77	.	AC=1;AF=0.500;AN=2;BaseQRankSum=0.755;ClippingRankSum=0.000;DP=157;ExcessHet=3.0103;FS=4.708;MLEAC=1;MLEAF=0.500;MQ=57.37;MQRankSum=0.941;QD=2.35;ReadPosRankSum=-1.179;SOR=1.251	GT:AD:DP:GQ:PL	0/1:138,19:157:99:397,0,6221
EU153401.1	2960510	.	A	C	5087.77	.	AC=1;AF=0.500;AN=2;BaseQRankSum=-2.434;ClippingRankSum=0.000;DP=158;ExcessHet=3.0103;FS=0.000;MLEAC=1;MLEAF=0.500;MQ=57.39;MQRankSum=-2.714;QD=32.20;ReadPosRankSum=-1.531;SOR=0.685	GT:AD:DP:GQ:PL	0/1:36,122:158:99:5116,0,1538
EU153401.1	2960516	.	C	T	5684.77	.	AC=1;AF=0.500;AN=2;BaseQRankSum=-0.952;ClippingRankSum=0.000;DP=163;ExcessHet=3.0103;FS=0.809;MLEAC=1;MLEAF=0.500;MQ=57.37;MQRankSum=-2.603;QD=34.88;ReadPosRankSum=-2.886;SOR=0.590	GT:AD:DP:GQ:PL	0/1:25,138:163:99:5713,0,1058
EU153401.1	2960519	.	C	T	101.77	.	AC=1;AF=0.500;AN=2;BaseQRankSum=-1.403;ClippingRankSum=0.000;DP=162;ExcessHet=3.0103;FS=0.000;MLEAC=1;MLEAF=0.500;MQ=57.48;MQRankSum=-1.768;QD=0.67;ReadPosRankSum=2.135;SOR=0.756	GT:AD:DP:GQ:PL	0/1:138,15:153:99:130,0,6119
EU153401.1	2960524	.	T	C	1173.77	.	AC=1;AF=0.500;AN=2;BaseQRankSum=0.416;ClippingRankSum=0.000;DP=120;ExcessHet=3.0103;FS=2.692;MLEAC=1;MLEAF=0.500;MQ=57.77;MQRankSum=-2.199;QD=10.87;ReadPosRankSum=-0.238;SOR=0.901	GT:AD:DP:GQ:PL	0/1:74,34:108:99:1202,0,3452
EU153401.1	2960525	.	A	C	279.77	.	AC=1;AF=0.500;AN=2;BaseQRankSum=0.313;ClippingRankSum=0.000;DP=118;ExcessHet=3.0103;FS=0.000;MLEAC=1;MLEAF=0.500;MQ=57.73;MQRankSum=1.562;QD=2.64;ReadPosRankSum=2.201;SOR=0.693	GT:AD:DP:GQ:PL	0/1:92,14:106:99:308,0,4314
EU153401.1	2960526	.	G	A	54.77	.	AC=1;AF=0.500;AN=2;BaseQRankSum=-0.261;ClippingRankSum=0.000;DP=116;ExcessHet=3.0103;FS=1.314;MLEAC=1;MLEAF=0.500;MQ=57.69;MQRankSum=-2.806;QD=0.53;ReadPosRankSum=-0.563;SOR=0.843	GT:AD:DP:GQ:PL	0/1:95,9:104:83:83,0,4560
EU153401.1	2960527	.	A	G	57.77	.	AC=1;AF=0.500;AN=2;BaseQRankSum=-0.251;ClippingRankSum=0.000;DP=115;ExcessHet=3.0103;FS=1.301;MLEAC=1;MLEAF=0.500;MQ=57.67;MQRankSum=-2.784;QD=0.56;ReadPosRankSum=-0.471;SOR=0.859	GT:AD:DP:GQ:PL	0/1:94,9:103:86:86,0,4518
EU153401.1	2960533	.	T	C	162.77	.	AC=1;AF=0.500;AN=2;BaseQRankSum=-2.647;ClippingRankSum=0.000;DP=112;ExcessHet=3.0103;FS=17.817;MLEAC=1;MLEAF=0.500;MQ=57.61;MQRankSum=-0.752;QD=1.63;ReadPosRankSum=-0.192;SOR=3.252	GT:AD:DP:GQ:PL	0/1:90,10:100:99:191,0,4216
EU153401.1	2960538	.	A	G	191.77	.	AC=1;AF=0.500;AN=2;BaseQRankSum=-1.287;ClippingRankSum=0.000;DP=109;ExcessHet=3.0103;FS=0.000;MLEAC=1;MLEAF=0.500;MQ=57.54;MQRankSum=1.514;QD=2.13;ReadPosRankSum=0.994;SOR=0.839	GT:AD:DP:GQ:PL	0/1:79,11:90:99:220,0,3799
EU153401.1	2960539	.	C	G	51.77	.	AC=1;AF=0.500;AN=2;BaseQRankSum=0.794;ClippingRankSum=0.000;DP=109;ExcessHet=3.0103;FS=8.354;MLEAC=1;MLEAF=0.500;MQ=57.54;MQRankSum=-2.616;QD=0.56;ReadPosRankSum=1.049;SOR=1.814	GT:AD:DP:GQ:PL	0/1:84,8:92:80:80,0,4017
EU153401.1	2960541	.	T	A	264.77	.	AC=1;AF=0.500;AN=2;BaseQRankSum=1.316;ClippingRankSum=0.000;DP=109;ExcessHet=3.0103;FS=1.136;MLEAC=1;MLEAF=0.500;MQ=57.54;MQRankSum=-1.611;QD=2.73;ReadPosRankSum=-0.498;SOR=0.759	GT:AD:DP:GQ:PL	0/1:84,13:97:99:293,0,3960
EU153401.1	2960542	.	G	A	42.73	.	AC=1;AF=0.500;AN=2;BaseQRankSum=1.047;ClippingRankSum=0.000;DP=108;ExcessHet=3.0103;FS=8.022;MLEAC=1;MLEAF=0.500;MQ=57.52;MQRankSum=-2.590;QD=0.47;ReadPosRankSum=0.553;SOR=1.830	GT:AD:DP:GQ:PL	0/1:83,8:91:80:80,0,4017
EU153401.1	2960546	.	A	T	2655.77	.	AC=1;AF=0.500;AN=2;BaseQRankSum=0.609;ClippingRankSum=0.000;DP=106;ExcessHet=3.0103;FS=2.979;MLEAC=1;MLEAF=0.500;MQ=57.47;MQRankSum=-2.677;QD=28.25;ReadPosRankSum=-0.037;SOR=0.459	GT:AD:DP:GQ:PL	0/1:29,65:94:99:2684,0,1491
EU153401.1	2960550	.	C	T	51.77	.	AC=1;AF=0.500;AN=2;BaseQRankSum=1.258;ClippingRankSum=0.000;DP=103;ExcessHet=3.0103;FS=8.536;MLEAC=1;MLEAF=0.500;MQ=57.39;MQRankSum=-2.616;QD=0.56;ReadPosRankSum=-0.119;SOR=1.804	GT:AD:DP:GQ:PL	0/1:84,8:92:80:80,0,4017
EU153401.1	2960552	.	C	T	183.77	.	AC=1;AF=0.500;AN=2;BaseQRankSum=-1.930;ClippingRankSum=0.000;DP=102;ExcessHet=3.0103;FS=1.263;MLEAC=1;MLEAF=0.500;MQ=57.37;MQRankSum=1.425;QD=2.02;ReadPosRankSum=1.580;SOR=0.932	GT:AD:DP:GQ:PL	0/1:81,10:91:99:212,0,3924
EU153401.1	2960555	.	C	T	198.77	.	AC=1;AF=0.500;AN=2;BaseQRankSum=-2.240;ClippingRankSum=0.000;DP=99;ExcessHet=3.0103;FS=2.794;MLEAC=1;MLEAF=0.500;MQ=57.34;MQRankSum=0.351;QD=2.37;ReadPosRankSum=0.770;SOR=1.232	GT:AD:DP:GQ:PL	0/1:73,11:84:99:227,0,3714
EU153401.1	2960556	.	T	C	1534.77	.	AC=1;AF=0.500;AN=2;BaseQRankSum=0.388;ClippingRankSum=0.000;DP=97;ExcessHet=3.0103;FS=5.562;MLEAC=1;MLEAF=0.500;MQ=57.44;MQRankSum=-3.399;QD=17.85;ReadPosRankSum=-0.434;SOR=0.408	GT:AD:DP:GQ:PL	0/1:47,39:86:99:1563,0,2447
EU153401.1	2960559	.	T	G	1779.77	.	AC=1;AF=0.500;AN=2;BaseQRankSum=0.087;ClippingRankSum=0.000;DP=97;ExcessHet=3.0103;FS=0.934;MLEAC=1;MLEAF=0.500;MQ=57.44;MQRankSum=-2.894;QD=24.72;ReadPosRankSum=-1.059;SOR=0.889	GT:AD:DP:GQ:PL	0/1:27,45:72:99:1808,0,1470
EU153401.1	2960567	.	A	G	1380.77	.	AC=1;AF=0.500;AN=2;BaseQRankSum=0.429;ClippingRankSum=0.000;DP=91;ExcessHet=3.0103;FS=5.843;MLEAC=1;MLEAF=0.500;MQ=57.26;MQRankSum=-1.733;QD=17.26;ReadPosRankSum=-2.819;SOR=1.286	GT:AD:DP:GQ:PL	0/1:45,35:80:99:1409,0,2376
EU153401.1	2960569	.	A	G	487.77	.	AC=1;AF=0.500;AN=2;BaseQRankSum=-1.334;ClippingRankSum=0.000;DP=90;ExcessHet=3.0103;FS=2.324;MLEAC=1;MLEAF=0.500;MQ=57.08;MQRankSum=-2.532;QD=6.17;ReadPosRankSum=0.781;SOR=1.035	GT:AD:DP:GQ:PL	0/1:63,16:79:99:516,0,3150
EU153401.1	2960583	.	TGGG	T	687.73	.	AC=1;AF=0.500;AN=2;BaseQRankSum=-2.487;ClippingRankSum=0.000;DP=69;ExcessHet=3.0103;FS=7.912;MLEAC=1;MLEAF=0.500;MQ=57.30;MQRankSum=-3.892;QD=11.86;ReadPosRankSum=-0.892;SOR=1.557	GT:AD:DP:GQ:PL	0/1:39,19:58:99:725,0,1973
EU153401.1	2960584	.	G	A	104.77	.	AC=1;AF=0.500;AN=2;BaseQRankSum=1.257;ClippingRankSum=0.000;DP=66;ExcessHet=3.0103;FS=0.000;MLEAC=1;MLEAF=0.500;MQ=57.18;MQRankSum=1.255;QD=1.90;ReadPosRankSum=2.097;SOR=0.846	GT:AD:DP:GQ:PL	0/1:48,7:55:99:133,0,2160
EU153401.1	2960585	.	GGGGA	G	192.73	.	AC=1;AF=0.500;AN=2;BaseQRankSum=0.653;ClippingRankSum=0.000;DP=68;ExcessHet=3.0103;FS=0.000;MLEAC=1;MLEAF=0.500;MQ=57.26;MQRankSum=1.414;QD=3.38;ReadPosRankSum=0.296;SOR=0.715	GT:AD:DP:GQ:PL	0/1:48,9:57:99:230,0,2240
EU153401.1	2960593	.	A	G	457.77	.	AC=1;AF=0.500;AN=2;BaseQRankSum=-2.548;ClippingRankSum=0.000;DP=61;ExcessHet=3.0103;FS=4.670;MLEAC=1;MLEAF=0.500;MQ=57.24;MQRankSum=-4.319;QD=9.74;ReadPosRankSum=-2.057;SOR=1.249	GT:AD:DP:GQ:PL	0/1:33,14:47:99:486,0,1833
EU153401.1	2960604	.	T	C	421.77	.	AC=1;AF=0.500;AN=2;BaseQRankSum=-3.515;ClippingRankSum=0.000;DP=56;ExcessHet=3.0103;FS=13.421;MLEAC=1;MLEAF=0.500;MQ=57.06;MQRankSum=-3.648;QD=9.37;ReadPosRankSum=-2.819;SOR=2.833	GT:AD:DP:GQ:PL	0/1:32,13:45:99:450,0,1662
EU153401.1	2960695	.	T	A	485.73	.	AC=1;AF=0.500;AN=2;BaseQRankSum=1.234;ClippingRankSum=0.000;DP=76;ExcessHet=3.0103;FS=8.032;MLEAC=1;MLEAF=0.500;MQ=57.38;MQRankSum=1.481;QD=6.65;ReadPosRankSum=0.047;SOR=1.078	GT:AD:DP:GQ:PL	0/1:57,16:73:99:523,0,3076
EU153401.1	2960699	.	G	A	468.77	.	AC=1;AF=0.500;AN=2;BaseQRankSum=1.695;ClippingRankSum=0.000;DP=75;ExcessHet=3.0103;FS=8.032;MLEAC=1;MLEAF=0.500;MQ=57.34;MQRankSum=1.583;QD=6.42;ReadPosRankSum=0.378;SOR=1.078	GT:AD:DP:GQ:PL	0/1:57,16:73:99:497,0,3086
EU153401.1	2960700	.	A	C	759.77	.	AC=1;AF=0.500;AN=2;BaseQRankSum=1.132;ClippingRankSum=0.000;DP=76;ExcessHet=3.0103;FS=9.143;MLEAC=1;MLEAF=0.500;MQ=57.38;MQRankSum=-5.122;QD=11.34;ReadPosRankSum=-0.844;SOR=1.563	GT:AD:DP:GQ:PL	0/1:45,22:67:99:788,0,2522
EU153401.1	2960701	.	C	T	126.77	.	AC=1;AF=0.500;AN=2;BaseQRankSum=1.253;ClippingRankSum=0.000;DP=76;ExcessHet=3.0103;FS=3.368;MLEAC=1;MLEAF=0.500;MQ=57.38;MQRankSum=-3.425;QD=1.86;ReadPosRankSum=-2.084;SOR=1.074	GT:AD:DP:GQ:PL	0/1:60,8:68:99:155,0,3194
EU153401.1	2960704	.	G	C	162.77	.	AC=1;AF=0.500;AN=2;BaseQRankSum=0.046;ClippingRankSum=0.000;DP=72;ExcessHet=3.0103;FS=5.604;MLEAC=1;MLEAF=0.500;MQ=57.43;MQRankSum=-5.233;QD=2.33;ReadPosRankSum=2.427;SOR=1.759	GT:AD:DP:GQ:PL	0/1:62,8:70:99:191,0,3275
EU153401.1	2960705	.	G	A	429.77	.	AC=1;AF=0.500;AN=2;BaseQRankSum=1.798;ClippingRankSum=0.000;DP=71;ExcessHet=3.0103;FS=1.131;MLEAC=1;MLEAF=0.500;MQ=57.39;MQRankSum=-6.491;QD=6.23;ReadPosRankSum=0.588;SOR=1.018	GT:AD:DP:GQ:PL	0/1:54,15:69:99:458,0,3157
EU153401.1	2960707	.	T	C	1602.77	.	AC=1;AF=0.500;AN=2;BaseQRankSum=2.917;ClippingRankSum=0.000;DP=71;ExcessHet=3.0103;FS=1.998;MLEAC=1;MLEAF=0.500;MQ=57.39;MQRankSum=-3.196;QD=23.23;ReadPosRankSum=-0.232;SOR=0.852	GT:AD:DP:GQ:PL	0/1:29,40:69:99:1631,0,1945
EU153401.1	2960718	.	G	A	354.77	.	AC=1;AF=0.500;AN=2;BaseQRankSum=1.382;ClippingRankSum=0.000;DP=67;ExcessHet=3.0103;FS=6.317;MLEAC=1;MLEAF=0.500;MQ=57.23;MQRankSum=1.249;QD=5.46;ReadPosRankSum=0.773;SOR=1.030	GT:AD:DP:GQ:PL	0/1:52,13:65:99:383,0,3254
EU153401.1	2960723	.	C	CA	438.73	.	AC=1;AF=0.500;AN=2;BaseQRankSum=1.857;ClippingRankSum=0.000;DP=65;ExcessHet=3.0103;FS=6.669;MLEAC=1;MLEAF=0.500;MQ=57.14;MQRankSum=1.303;QD=6.96;ReadPosRankSum=0.323;SOR=0.997	GT:AD:DP:GQ:PL	0/1:50,13:63:99:476,0,3122
EU153401.1	2960726	.	A	AGGGGAGG	175.73	.	AC=1;AF=0.500;AN=2;BaseQRankSum=1.472;ClippingRankSum=0.000;DP=67;ExcessHet=3.0103;FS=5.619;MLEAC=1;MLEAF=0.500;MQ=56.48;MQRankSum=-4.428;QD=2.93;ReadPosRankSum=-1.320;SOR=1.960	GT:AD:DP:GQ:PL	0/1:51,9:60:99:213,0,3116
EU153401.1	2960731	.	T	G	1143.77	.	AC=1;AF=0.500;AN=2;BaseQRankSum=3.041;ClippingRankSum=0.000;DP=58;ExcessHet=3.0103;FS=0.000;MLEAC=1;MLEAF=0.500;MQ=56.51;MQRankSum=-3.828;QD=20.42;ReadPosRankSum=-3.364;SOR=0.567	GT:AD:DP:GQ:PL	0/1:28,28:56:99:1172,0,2153
EU153401.1	2960736	.	T	A	336.77	.	AC=1;AF=0.500;AN=2;BaseQRankSum=1.093;ClippingRankSum=0.000;DP=54;ExcessHet=3.0103;FS=5.356;MLEAC=1;MLEAF=0.500;MQ=56.25;MQRankSum=-2.629;QD=6.48;ReadPosRankSum=-2.905;SOR=1.546	GT:AD:DP:GQ:PL	0/1:42,10:52:99:365,0,2921
EU153401.1	2960739	.	GGGA	G	321.73	.	AC=1;AF=0.500;AN=2;BaseQRankSum=2.047;ClippingRankSum=0.000;DP=61;ExcessHet=3.0103;FS=9.217;MLEAC=1;MLEAF=0.500;MQ=56.62;MQRankSum=-0.139;QD=5.45;ReadPosRankSum=-0.106;SOR=1.313	GT:AD:DP:GQ:PL	0/1:47,12:59:99:359,0,3045
EU153401.1	2960741	.	GAAA	G	621.73	.	AC=1;AF=0.500;AN=2;BaseQRankSum=0.837;ClippingRankSum=0.000;DP=59;ExcessHet=3.0103;FS=15.623;MLEAC=1;MLEAF=0.500;MQ=56.70;MQRankSum=-3.794;QD=13.52;ReadPosRankSum=-3.980;SOR=2.413	GT:AD:DP:GQ:PL	0/1:31,15:46:99:659,0,2323
EU153401.1	2960743	.	A	G	322.77	.	AC=1;AF=0.500;AN=2;BaseQRankSum=-1.637;ClippingRankSum=0.000;DP=58;ExcessHet=3.0103;FS=0.000;MLEAC=1;MLEAF=0.500;MQ=56.64;MQRankSum=2.120;QD=5.76;ReadPosRankSum=1.479;SOR=0.534	GT:AD:DP:GQ:PL	0/1:44,12:56:99:351,0,2194
EU153401.1	2960744	.	A	G	336.77	.	AC=1;AF=0.500;AN=2;BaseQRankSum=1.818;ClippingRankSum=0.000;DP=58;ExcessHet=3.0103;FS=7.195;MLEAC=1;MLEAF=0.500;MQ=56.64;MQRankSum=-0.176;QD=6.01;SOR=1.318	GT:AD:DP:GQ:PL	0/1:44,12:56:99:365,0,2961
EU153401.1	2960750	.	T	TC	1044.73	.	AC=1;AF=0.500;AN=2;BaseQRankSum=3.167;ClippingRankSum=0.000;DP=56;ExcessHet=3.0103;FS=5.626;MLEAC=1;MLEAF=0.500;MQ=58.14;MQRankSum=-4.227;QD=19.35;ReadPosRankSum=-4.154;SOR=1.398	GT:AD:DP:GQ:PL	0/1:31,23:54:99:1082,0,2250
EU153401.1	2960754	.	A	T	1098.77	.	AC=1;AF=0.500;AN=2;BaseQRankSum=2.618;ClippingRankSum=0.000;DP=53;ExcessHet=3.0103;FS=7.906;MLEAC=1;MLEAF=0.500;MQ=58.45;MQRankSum=-3.780;QD=21.13;ReadPosRankSum=-4.498;SOR=1.564	GT:AD:DP:GQ:PL	0/1:30,22:52:99:1127,0,2150
EU153401.1	2960763	.	GTCAACAAGA	G	72.73	.	AC=1;AF=0.500;AN=2;BaseQRankSum=1.515;ClippingRankSum=0.000;DP=68;ExcessHet=3.0103;FS=0.000;MLEAC=1;MLEAF=0.500;MQ=56.73;MQRankSum=-2.050;QD=1.10;ReadPosRankSum=-1.359;SOR=0.826	GT:AD:DP:GQ:PL	0/1:59,7:66:99:110,0,3518
EU153401.1	2960764	.	T	C	825.77	.	AC=1;AF=0.500;AN=2;BaseQRankSum=1.175;ClippingRankSum=0.000;DP=57;ExcessHet=3.0103;FS=5.908;MLEAC=1;MLEAF=0.500;MQ=57.48;MQRankSum=-2.414;QD=15.01;ReadPosRankSum=-3.536;SOR=1.471	GT:AD:DP:GQ:PL	0/1:37,18:55:99:854,0,2390
EU153401.1	2960766	.	A	G	628.77	.	AC=1;AF=0.500;AN=2;BaseQRankSum=0.777;ClippingRankSum=0.000;DP=59;ExcessHet=3.0103;FS=7.819;MLEAC=1;MLEAF=0.500;MQ=57.57;MQRankSum=-2.347;QD=11.03;ReadPosRankSum=-3.348;SOR=1.572	GT:AD:DP:GQ:PL	0/1:38,19:57:99:657,0,2495
EU153401.1	2960770	.	A	G	1083.77	.	AC=1;AF=0.500;AN=2;BaseQRankSum=0.059;ClippingRankSum=0.000;DP=61;ExcessHet=3.0103;FS=7.373;MLEAC=1;MLEAF=0.500;MQ=57.65;MQRankSum=-1.704;QD=18.37;ReadPosRankSum=-4.339;SOR=1.456	GT:AD:DP:GQ:PL	0/1:35,24:59:99:1112,0,2232
EU153401.1	2960799	.	A	G	297.77	.	AC=1;AF=0.500;AN=2;BaseQRankSum=-1.048;ClippingRankSum=0.000;DP=42;ExcessHet=3.0103;FS=9.101;MLEAC=1;MLEAF=0.500;MQ=58.50;MQRankSum=-1.714;QD=7.26;ReadPosRankSum=-0.756;SOR=2.679	GT:AD:DP:GQ:PL	0/1:31,10:41:99:326,0,1708
EU153401.1	2960811	.	T	C	340.77	.	AC=1;AF=0.500;AN=2;BaseQRankSum=-0.291;ClippingRankSum=0.000;DP=42;ExcessHet=3.0103;FS=8.955;MLEAC=1;MLEAF=0.500;MQ=57.60;MQRankSum=-1.729;QD=8.11;ReadPosRankSum=-0.516;SOR=2.623	GT:AD:DP:GQ:PL	0/1:31,11:42:99:369,0,1919
EU153401.1	2960815	.	A	T	423.77	.	AC=1;AF=0.500;AN=2;BaseQRankSum=-0.593;ClippingRankSum=0.000;DP=42;ExcessHet=3.0103;FS=8.920;MLEAC=1;MLEAF=0.500;MQ=57.43;MQRankSum=-2.082;QD=10.09;ReadPosRankSum=-0.893;SOR=2.636	GT:AD:DP:GQ:PL	0/1:30,12:42:99:452,0,1913
EU153401.1	2960816	.	GGTTTTCCTTCC	G	261.73	.	AC=1;AF=0.500;AN=2;BaseQRankSum=2.036;ClippingRankSum=0.000;DP=48;ExcessHet=3.0103;FS=0.000;MLEAC=1;MLEAF=0.500;MQ=57.57;MQRankSum=1.696;QD=5.45;ReadPosRankSum=1.613;SOR=0.656	GT:AD:DP:GQ:PL	0/1:38,10:48:99:299,0,2269
EU153401.1	2960818	.	T	A	468.77	.	AC=1;AF=0.500;AN=2;BaseQRankSum=-0.150;ClippingRankSum=0.000;DP=43;ExcessHet=3.0103;FS=3.089;MLEAC=1;MLEAF=0.500;MQ=57.35;MQRankSum=-2.406;QD=10.90;ReadPosRankSum=-0.582;SOR=1.314	GT:AD:DP:GQ:PL	0/1:30,13:43:99:497,0,1681
EU153401.1	2960848	.	C	A	78.73	.	AC=1;AF=0.500;AN=2;BaseQRankSum=0.380;ClippingRankSum=0.000;DP=49;ExcessHet=3.0103;FS=0.000;MLEAC=1;MLEAF=0.500;MQ=57.62;MQRankSum=0.271;QD=1.61;ReadPosRankSum=-1.730;SOR=0.705	GT:AD:DP:GQ:PL	0/1:43,6:49:99:116,0,2659
EU153401.1	2960850	.	A	G	288.77	.	AC=1;AF=0.500;AN=2;BaseQRankSum=0.251;ClippingRankSum=0.000;DP=44;ExcessHet=3.0103;FS=1.450;MLEAC=1;MLEAF=0.500;MQ=57.35;MQRankSum=-3.357;QD=6.56;ReadPosRankSum=2.339;SOR=1.112	GT:AD:DP:GQ:PL	0/1:34,10:44:99:317,0,2189
EU153401.1	2960852	.	A	G	289.77	.	AC=1;AF=0.500;AN=2;BaseQRankSum=0.251;ClippingRankSum=0.000;DP=44;ExcessHet=3.0103;FS=1.450;MLEAC=1;MLEAF=0.500;MQ=57.35;MQRankSum=-3.357;QD=6.59;ReadPosRankSum=2.396;SOR=1.112	GT:AD:DP:GQ:PL	0/1:34,10:44:99:318,0,2189
EU153401.1	2960857	.	C	T	602.77	.	AC=1;AF=0.500;AN=2;BaseQRankSum=0.727;ClippingRankSum=0.000;DP=42;ExcessHet=3.0103;FS=1.247;MLEAC=1;MLEAF=0.500;MQ=57.22;MQRankSum=-3.142;QD=14.35;ReadPosRankSum=1.128;SOR=1.058	GT:AD:DP:GQ:PL	0/1:25,17:42:99:631,0,1740
EU153401.1	2960859	.	C	G	112.77	.	AC=1;AF=0.500;AN=2;BaseQRankSum=-0.555;ClippingRankSum=0.000;DP=42;ExcessHet=3.0103;FS=0.000;MLEAC=1;MLEAF=0.500;MQ=57.22;MQRankSum=0.476;QD=2.68;ReadPosRankSum=-1.061;SOR=0.904	GT:AD:DP:GQ:PL	0/1:36,6:42:99:141,0,2327
EU153401.1	2960860	.	T	C	289.77	.	AC=1;AF=0.500;AN=2;BaseQRankSum=1.139;ClippingRankSum=0.000;DP=43;ExcessHet=3.0103;FS=1.462;MLEAC=1;MLEAF=0.500;MQ=57.28;MQRankSum=-3.294;QD=6.74;ReadPosRankSum=2.522;SOR=1.179	GT:AD:DP:GQ:PL	0/1:33,10:43:99:318,0,2189
EU153401.1	2960861	.	A	G	326.77	.	AC=1;AF=0.500;AN=2;BaseQRankSum=1.293;ClippingRankSum=0.000;DP=43;ExcessHet=3.0103;FS=0.000;MLEAC=1;MLEAF=0.500;MQ=57.28;MQRankSum=-3.933;QD=7.60;ReadPosRankSum=2.841;SOR=0.813	GT:AD:DP:GQ:PL	0/1:32,11:43:99:355,0,2134
EU153401.1	2960864	.	C	G	869.77	.	AC=1;AF=0.500;AN=2;BaseQRankSum=1.146;ClippingRankSum=0.000;DP=42;ExcessHet=3.0103;FS=1.234;MLEAC=1;MLEAF=0.500;MQ=57.22;MQRankSum=-2.183;QD=20.71;ReadPosRankSum=0.164;SOR=1.022	GT:AD:DP:GQ:PL	0/1:19,23:42:99:898,0,1430
EU153401.1	2960872	.	C	T	295.77	.	AC=1;AF=0.500;AN=2;BaseQRankSum=-0.830;ClippingRankSum=0.000;DP=41;ExcessHet=3.0103;FS=0.000;MLEAC=1;MLEAF=0.500;MQ=57.15;MQRankSum=-3.164;QD=7.21;ReadPosRankSum=1.261;SOR=0.836	GT:AD:DP:GQ:PL	0/1:31,10:41:99:324,0,2104
EU153401.1	2960873	.	A	G	295.77	.	AC=1;AF=0.500;AN=2;BaseQRankSum=-0.297;ClippingRankSum=0.000;DP=42;ExcessHet=3.0103;FS=0.000;MLEAC=1;MLEAF=0.500;MQ=57.22;MQRankSum=-3.230;QD=7.04;ReadPosRankSum=1.212;SOR=0.784	GT:AD:DP:GQ:PL	0/1:32,10:42:99:324,0,2104
EU153401.1	2960874	.	C	G	700.77	.	AC=1;AF=0.500;AN=2;BaseQRankSum=0.221;ClippingRankSum=0.000;DP=41;ExcessHet=3.0103;FS=1.227;MLEAC=1;MLEAF=0.500;MQ=57.15;MQRankSum=-3.555;QD=17.09;ReadPosRankSum=2.184;SOR=0.507	GT:AD:DP:GQ:PL	0/1:22,19:41:99:729,0,1699
EU153401.1	2960903	.	C	G	630.73	.	AC=1;AF=0.500;AN=2;BaseQRankSum=0.030;ClippingRankSum=0.000;DP=35;ExcessHet=3.0103;FS=0.000;MLEAC=1;MLEAF=0.500;MQ=56.64;MQRankSum=-3.265;QD=18.02;ReadPosRankSum=1.751;SOR=0.569	GT:AD:DP:GQ:PL	0/1:17,18:35:99:668,0,1269
EU153401.1	2960904	.	T	TTGA	667.73	.	AC=1;AF=0.500;AN=2;BaseQRankSum=0.680;ClippingRankSum=0.000;DP=35;ExcessHet=3.0103;FS=0.000;MLEAC=1;MLEAF=0.500;MQ=56.64;MQRankSum=-3.265;QD=19.08;ReadPosRankSum=1.619;SOR=0.569	GT:AD:DP:GQ:PL	0/1:17,18:35:99:705,0,1269
EU153401.1	2960911	.	T	G	673.77	.	AC=1;AF=0.500;AN=2;BaseQRankSum=1.102;ClippingRankSum=0.000;DP=36;ExcessHet=3.0103;FS=0.000;MLEAC=1;MLEAF=0.500;MQ=56.74;MQRankSum=-3.349;QD=18.72;ReadPosRankSum=0.934;SOR=0.502	GT:AD:DP:GQ:PL	0/1:18,18:36:99:702,0,1276
EU153401.1	2960917	.	AGATCTCTGGAGAAT	A	22.75	.	AC=1;AF=0.500;AN=2;BaseQRankSum=0.760;ClippingRankSum=0.000;DP=38;ExcessHet=3.0103;FS=0.000;MLEAC=1;MLEAF=0.500;MQ=56.05;MQRankSum=1.336;QD=0.60;ReadPosRankSum=1.989;SOR=1.112	GT:AD:DP:GQ:PL	0/1:34,4:38:60:60,0,2290
EU153401.1	2960950	.	C	A	61.77	.	AC=1;AF=0.500;AN=2;BaseQRankSum=1.100;ClippingRankSum=0.000;DP=30;ExcessHet=3.0103;FS=2.126;MLEAC=1;MLEAF=0.500;MQ=57.17;MQRankSum=1.293;QD=2.06;ReadPosRankSum=1.986;SOR=1.387	GT:AD:DP:GQ:PL	0/1:26,4:30:90:90,0,1393
EU153401.1	2961137	.	T	C	132.77	.	AC=1;AF=0.500;AN=2;BaseQRankSum=0.671;ClippingRankSum=0.000;DP=21;ExcessHet=3.0103;FS=2.141;MLEAC=1;MLEAF=0.500;MQ=60.00;MQRankSum=0.000;QD=6.32;ReadPosRankSum=-0.619;SOR=0.781	GT:AD:DP:GQ:PL	0/1:16,5:21:99:161,0,637
EU153401.1	2961325	.	G	A	169.77	.	AC=1;AF=0.500;AN=2;BaseQRankSum=-0.209;ClippingRankSum=0.000;DP=25;ExcessHet=3.0103;FS=4.416;MLEAC=1;MLEAF=0.500;MQ=60.00;MQRankSum=0.000;QD=7.07;ReadPosRankSum=0.142;SOR=0.169	GT:AD:DP:GQ:PL	0/1:18,6:24:99:198,0,692
EU153401.1	2961341	.	A	ATT	205.73	.	AC=1;AF=0.500;AN=2;BaseQRankSum=0.721;ClippingRankSum=0.000;DP=24;ExcessHet=3.0103;FS=1.893;MLEAC=1;MLEAF=0.500;MQ=60.00;MQRankSum=0.000;QD=8.57;ReadPosRankSum=-0.862;SOR=0.287	GT:AD:DP:GQ:PL	0/1:17,7:24:99:243,0,693
EU153401.1	2961344	.	C	A	214.77	.	AC=1;AF=0.500;AN=2;BaseQRankSum=-0.210;ClippingRankSum=0.000;DP=24;ExcessHet=3.0103;FS=1.893;MLEAC=1;MLEAF=0.500;MQ=60.00;MQRankSum=0.000;QD=8.95;ReadPosRankSum=-0.859;SOR=0.287	GT:AD:DP:GQ:PL	0/1:17,7:24:99:243,0,693
EU153401.1	2961402	.	C	T	311.77	.	AC=1;AF=0.500;AN=2;BaseQRankSum=0.962;ClippingRankSum=0.000;DP=21;ExcessHet=3.0103;FS=4.010;MLEAC=1;MLEAF=0.500;MQ=60.00;MQRankSum=0.000;QD=14.85;ReadPosRankSum=0.711;SOR=0.207	GT:AD:DP:GQ:PL	0/1:12,9:21:99:340,0,444
EU153401.1	2961438	.	C	T	350.77	.	AC=1;AF=0.500;AN=2;BaseQRankSum=1.004;ClippingRankSum=0.000;DP=22;ExcessHet=3.0103;FS=0.000;MLEAC=1;MLEAF=0.500;MQ=60.00;MQRankSum=0.000;QD=15.94;ReadPosRankSum=-0.593;SOR=0.446	GT:AD:DP:GQ:PL	0/1:12,10:22:99:379,0,445
EU153401.1	2961515	.	CCTTCT	C	346.73	.	AC=1;AF=0.500;AN=2;BaseQRankSum=-1.935;ClippingRankSum=0.000;DP=23;ExcessHet=3.0103;FS=0.000;MLEAC=1;MLEAF=0.500;MQ=60.00;MQRankSum=0.000;QD=15.76;ReadPosRankSum=-1.993;SOR=0.473	GT:AD:DP:GQ:PL	0/1:12,10:22:99:384,0,474
EU153401.1	2961595	.	T	C	197.77	.	AC=1;AF=0.500;AN=2;BaseQRankSum=1.237;ClippingRankSum=0.000;DP=46;ExcessHet=3.0103;FS=4.091;MLEAC=1;MLEAF=0.500;MQ=51.87;MQRankSum=1.061;QD=6.82;ReadPosRankSum=0.664;SOR=1.551	GT:AD:DP:GQ:PL	0/1:22,7:29:99:226,0,779
EU153401.1	2961758	.	C	G	25.78	.	AC=1;AF=0.500;AN=2;BaseQRankSum=0.887;ClippingRankSum=0.000;DP=38;ExcessHet=3.0103;FS=6.348;MLEAC=1;MLEAF=0.500;MQ=59.02;MQRankSum=-4.825;QD=0.68;ReadPosRankSum=-2.439;SOR=2.827	GT:AD:DP:GQ:PL	0/1:35,3:38:54:54,0,1584
EU153401.1	2961781	.	A	G	109.77	.	AC=1;AF=0.500;AN=2;BaseQRankSum=1.437;ClippingRankSum=0.000;DP=44;ExcessHet=3.0103;FS=7.249;MLEAC=1;MLEAF=0.500;MQ=57.35;MQRankSum=-2.230;QD=2.49;ReadPosRankSum=-1.751;SOR=2.284	GT:AD:DP:GQ:PL	0/1:38,6:44:99:138,0,1578
EU153401.1	2961782	.	A	G	196.73	.	AC=1;AF=0.500;AN=2;BaseQRankSum=1.669;ClippingRankSum=0.000;DP=43;ExcessHet=3.0103;FS=13.485;MLEAC=1;MLEAF=0.500;MQ=57.29;MQRankSum=-5.773;QD=4.80;ReadPosRankSum=-2.409;SOR=2.807	GT:AD:DP:GQ:PL	0/1:33,8:41:99:234,0,1404
EU153401.1	2961784	.	T	C	109.77	.	AC=1;AF=0.500;AN=2;BaseQRankSum=1.364;ClippingRankSum=0.000;DP=43;ExcessHet=3.0103;FS=7.322;MLEAC=1;MLEAF=0.500;MQ=57.29;MQRankSum=-2.182;QD=2.55;ReadPosRankSum=-1.760;SOR=2.276	GT:AD:DP:GQ:PL	0/1:37,6:43:99:138,0,1578
EU153401.1	2961786	.	G	A	58.77	.	AC=1;AF=0.500;AN=2;BaseQRankSum=1.171;ClippingRankSum=0.000;DP=43;ExcessHet=3.0103;FS=4.623;MLEAC=1;MLEAF=0.500;MQ=57.29;MQRankSum=-4.847;QD=1.37;ReadPosRankSum=-1.295;SOR=1.557	GT:AD:DP:GQ:PL	0/1:39,4:43:87:87,0,1707
EU153401.1	2961788	.	AAGTC	A	49.73	.	AC=1;AF=0.500;AN=2;BaseQRankSum=0.476;ClippingRankSum=0.000;DP=46;ExcessHet=3.0103;FS=4.606;MLEAC=1;MLEAF=0.500;MQ=57.12;MQRankSum=-5.237;QD=1.08;ReadPosRankSum=-1.768;SOR=1.947	GT:AD:DP:GQ:PL	0/1:41,5:46:87:87,0,1707
EU153401.1	2961790	.	G	A	103.77	.	AC=1;AF=0.500;AN=2;BaseQRankSum=1.580;ClippingRankSum=0.000;DP=45;ExcessHet=3.0103;FS=10.181;MLEAC=1;MLEAF=0.500;MQ=57.05;MQRankSum=-1.979;QD=2.31;ReadPosRankSum=-1.396;SOR=2.263	GT:AD:DP:GQ:PL	0/1:39,6:45:99:132,0,1662
EU153401.1	2961795	.	G	A	58.77	.	AC=1;AF=0.500;AN=2;BaseQRankSum=1.118;ClippingRankSum=0.000;DP=45;ExcessHet=3.0103;FS=7.286;MLEAC=1;MLEAF=0.500;MQ=57.05;MQRankSum=-5.176;QD=1.31;SOR=1.936	GT:AD:DP:GQ:PL	0/1:40,5:45:87:87,0,1707
EU153401.1	2961798	.	G	C	449.77	.	AC=1;AF=0.500;AN=2;BaseQRankSum=-0.655;ClippingRankSum=0.000;DP=39;ExcessHet=3.0103;FS=7.205;MLEAC=1;MLEAF=0.500;MQ=59.72;MQRankSum=0.000;QD=11.84;ReadPosRankSum=-2.166;SOR=0.397	GT:AD:DP:GQ:PL	0/1:23,15:38:99:478,0,833
EU153401.1	2961829	.	C	T	13.95	.	AC=1;AF=0.500;AN=2;BaseQRankSum=1.117;ClippingRankSum=0.000;DP=31;ExcessHet=3.0103;FS=2.614;MLEAC=1;MLEAF=0.500;MQ=59.65;MQRankSum=0.000;QD=0.46;ReadPosRankSum=-0.279;SOR=0.964	GT:AD:DP:GQ:PL	0/1:27,3:30:42:42,0,1418
EU153401.1	2961831	.	G	C	13.95	.	AC=1;AF=0.500;AN=2;BaseQRankSum=1.010;ClippingRankSum=0.000;DP=32;ExcessHet=3.0103;FS=2.648;MLEAC=1;MLEAF=0.500;MQ=59.66;MQRankSum=0.000;QD=0.45;ReadPosRankSum=-0.067;SOR=0.950	GT:AD:DP:GQ:PL	0/1:28,3:31:42:42,0,1418
EU153401.1	2961834	.	C	T	13.95	.	AC=1;AF=0.500;AN=2;BaseQRankSum=0.927;ClippingRankSum=0.000;DP=32;ExcessHet=3.0103;FS=2.648;MLEAC=1;MLEAF=0.500;MQ=59.66;MQRankSum=0.000;QD=0.45;ReadPosRankSum=0.235;SOR=0.950	GT:AD:DP:GQ:PL	0/1:28,3:31:42:42,0,1418
EU153401.1	2961844	.	C	G	11.12	.	AC=1;AF=0.500;AN=2;BaseQRankSum=0.927;ClippingRankSum=0.000;DP=32;ExcessHet=3.0103;FS=2.648;MLEAC=1;MLEAF=0.500;MQ=59.66;MQRankSum=0.000;QD=0.36;ReadPosRankSum=0.836;SOR=0.950	GT:AD:DP:GQ:PL	0/1:28,3:31:39:39,0,1460
EU153401.1	2961845	.	A	G	11.12	.	AC=1;AF=0.500;AN=2;BaseQRankSum=0.927;ClippingRankSum=0.000;DP=32;ExcessHet=3.0103;FS=2.648;MLEAC=1;MLEAF=0.500;MQ=59.66;MQRankSum=0.000;QD=0.36;ReadPosRankSum=0.836;SOR=0.950	GT:AD:DP:GQ:PL	0/1:28,3:31:39:39,0,1460
EU153401.1	2961870	.	T	A	16.86	.	AC=1;AF=0.500;AN=2;BaseQRankSum=0.560;ClippingRankSum=0.000;DP=31;ExcessHet=3.0103;FS=2.614;MLEAC=1;MLEAF=0.500;MQ=59.65;MQRankSum=0.000;QD=0.56;ReadPosRankSum=-0.771;SOR=0.964	GT:AD:DP:GQ:PL	0/1:27,3:30:45:45,0,1376
EU153401.1	2961871	.	T	G	16.86	.	AC=1;AF=0.500;AN=2;BaseQRankSum=0.664;ClippingRankSum=0.000;DP=31;ExcessHet=3.0103;FS=2.614;MLEAC=1;MLEAF=0.500;MQ=59.65;MQRankSum=0.000;QD=0.56;ReadPosRankSum=-0.771;SOR=0.964	GT:AD:DP:GQ:PL	0/1:27,3:30:45:45,0,1376
EU153401.1	2961898	.	T	A	433.77	.	AC=1;AF=0.500;AN=2;BaseQRankSum=-0.591;ClippingRankSum=0.000;DP=41;ExcessHet=3.0103;FS=10.843;MLEAC=1;MLEAF=0.500;MQ=59.21;MQRankSum=-2.149;QD=10.84;ReadPosRankSum=-2.463;SOR=1.901	GT:AD:DP:GQ:PL	0/1:28,12:40:99:462,0,1136
EU153401.1	2961901	.	G	A	964.73	.	AC=1;AF=0.500;AN=2;BaseQRankSum=0.522;ClippingRankSum=0.000;DP=41;ExcessHet=3.0103;FS=2.886;MLEAC=1;MLEAF=0.500;MQ=59.21;MQRankSum=-1.095;QD=24.74;ReadPosRankSum=0.677;SOR=0.616	GT:AD:DP:GQ:PL	0/1:15,24:39:99:1002,0,492
EU153401.1	2961916	.	C	G	541.77	.	AC=1;AF=0.500;AN=2;BaseQRankSum=-1.674;ClippingRankSum=0.000;DP=43;ExcessHet=3.0103;FS=7.681;MLEAC=1;MLEAF=0.500;MQ=57.12;MQRankSum=-1.673;QD=15.93;ReadPosRankSum=-2.120;SOR=1.711	GT:AD:DP:GQ:PL	0/1:20,14:34:99:570,0,795
EU153401.1	2961918	.	AG	A	550.73	.	AC=1;AF=0.500;AN=2;BaseQRankSum=-1.921;ClippingRankSum=0.000;DP=44;ExcessHet=3.0103;FS=7.013;MLEAC=1;MLEAF=0.500;MQ=57.19;MQRankSum=0.254;QD=12.81;ReadPosRankSum=-1.127;SOR=1.911	GT:AD:DP:GQ:PL	0/1:28,15:43:99:588,0,1128
EU153401.1	2961920	.	G	A	106.77	.	AC=1;AF=0.500;AN=2;BaseQRankSum=0.869;ClippingRankSum=0.000;DP=44;ExcessHet=3.0103;FS=4.263;MLEAC=1;MLEAF=0.500;MQ=57.19;MQRankSum=-4.131;QD=2.48;ReadPosRankSum=-2.937;SOR=2.030	GT:AD:DP:GQ:PL	0/1:37,6:43:99:135,0,1620
EU153401.1	2961921	.	G	A	106.77	.	AC=1;AF=0.500;AN=2;BaseQRankSum=0.744;ClippingRankSum=0.000;DP=45;ExcessHet=3.0103;FS=6.714;MLEAC=1;MLEAF=0.500;MQ=57.25;MQRankSum=-4.185;QD=2.43;ReadPosRankSum=-2.605;SOR=2.124	GT:AD:DP:GQ:PL	0/1:38,6:44:99:135,0,1620
EU153401.1	2961922	.	G	A	106.77	.	AC=1;AF=0.500;AN=2;BaseQRankSum=0.846;ClippingRankSum=0.000;DP=46;ExcessHet=3.0103;FS=6.533;MLEAC=1;MLEAF=0.500;MQ=57.31;MQRankSum=-4.238;QD=2.37;ReadPosRankSum=-2.460;SOR=2.043	GT:AD:DP:GQ:PL	0/1:39,6:45:99:135,0,1620
EU153401.1	2961926	.	A	C	1125.77	.	AC=1;AF=0.500;AN=2;BaseQRankSum=-1.668;ClippingRankSum=0.000;DP=47;ExcessHet=3.0103;FS=6.578;MLEAC=1;MLEAF=0.500;MQ=57.19;MQRankSum=-2.694;QD=25.59;ReadPosRankSum=-1.341;SOR=1.678	GT:AD:DP:GQ:PL	0/1:21,23:44:99:1154,0,794
EU153401.1	2961928	.	G	C	525.77	.	AC=1;AF=0.500;AN=2;BaseQRankSum=-2.083;ClippingRankSum=0.000;DP=52;ExcessHet=3.0103;FS=4.261;MLEAC=1;MLEAF=0.500;MQ=55.80;MQRankSum=1.591;QD=10.31;ReadPosRankSum=1.515;SOR=1.358	GT:AD:DP:GQ:PL	0/1:35,16:51:99:554,0,1589
EU153401.1	2961946	.	TGC	T	1410.73	.	AC=1;AF=0.500;AN=2;BaseQRankSum=-0.486;ClippingRankSum=0.000;DP=56;ExcessHet=3.0103;FS=5.683;MLEAC=1;MLEAF=0.500;MQ=55.88;MQRankSum=-3.190;QD=25.65;ReadPosRankSum=0.127;SOR=1.483	GT:AD:DP:GQ:PL	0/1:20,35:55:99:1448,0,773
EU153401.1	2961954	.	T	C	723.77	.	AC=1;AF=0.500;AN=2;BaseQRankSum=0.749;ClippingRankSum=0.000;DP=57;ExcessHet=3.0103;FS=7.705;MLEAC=1;MLEAF=0.500;MQ=55.96;MQRankSum=2.182;QD=12.92;ReadPosRankSum=2.935;SOR=1.739	GT:AD:DP:GQ:PL	0/1:35,21:56:99:752,0,1448
EU153401.1	2961956	.	C	T	1506.77	.	AC=1;AF=0.500;AN=2;BaseQRankSum=2.204;ClippingRankSum=0.000;DP=59;ExcessHet=3.0103;FS=7.834;MLEAC=1;MLEAF=0.500;MQ=56.10;MQRankSum=-3.041;QD=25.98;ReadPosRankSum=0.337;SOR=1.422	GT:AD:DP:GQ:PL	0/1:20,38:58:99:1535,0,725
EU153401.1	2961978	.	T	TTCTAC	1953.73	.	AC=1;AF=0.500;AN=2;BaseQRankSum=3.919;ClippingRankSum=0.000;DP=70;ExcessHet=3.0103;FS=3.562;MLEAC=1;MLEAF=0.500;MQ=52.58;MQRankSum=-4.055;QD=27.91;ReadPosRankSum=-0.909;SOR=0.636	GT:AD:DP:GQ:PL	0/1:22,48:70:99:1991,0,776
EU153401.1	2961989	.	G	T	1536.77	.	AC=1;AF=0.500;AN=2;BaseQRankSum=2.445;ClippingRankSum=0.000;DP=57;ExcessHet=3.0103;FS=1.065;MLEAC=1;MLEAF=0.500;MQ=54.54;MQRankSum=-2.835;QD=26.96;ReadPosRankSum=0.034;SOR=0.523	GT:AD:DP:GQ:PL	0/1:19,38:57:99:1565,0,878
EU153401.1	2962004	.	T	C	1074.77	.	AC=1;AF=0.500;AN=2;BaseQRankSum=-0.980;ClippingRankSum=0.000;DP=67;ExcessHet=3.0103;FS=16.215;MLEAC=1;MLEAF=0.500;MQ=54.03;MQRankSum=3.368;QD=16.04;ReadPosRankSum=0.805;SOR=0.742	GT:AD:DP:GQ:PL	0/1:38,29:67:99:1103,0,1507
EU153401.1	2962007	.	A	C	84.77	.	AC=1;AF=0.500;AN=2;BaseQRankSum=1.691;ClippingRankSum=0.000;DP=67;ExcessHet=3.0103;FS=6.483;MLEAC=1;MLEAF=0.500;MQ=54.03;MQRankSum=-4.825;QD=1.27;ReadPosRankSum=1.447;SOR=2.231	GT:AD:DP:GQ:PL	0/1:60,7:67:99:113,0,2497
EU153401.1	2962019	.	T	A	1203.77	.	AC=1;AF=0.500;AN=2;BaseQRankSum=-2.370;ClippingRankSum=0.000;DP=68;ExcessHet=3.0103;FS=15.837;MLEAC=1;MLEAF=0.500;MQ=53.40;MQRankSum=2.816;QD=17.70;ReadPosRankSum=-0.709;SOR=0.466	GT:AD:DP:GQ:PL	0/1:37,31:68:99:1232,0,1457
EU153401.1	2962023	.	A	G	1248.77	.	AC=1;AF=0.500;AN=2;BaseQRankSum=-1.276;ClippingRankSum=0.000;DP=69;ExcessHet=3.0103;FS=18.276;MLEAC=1;MLEAF=0.500;MQ=53.10;MQRankSum=2.435;QD=18.10;ReadPosRankSum=-1.449;SOR=0.430	GT:AD:DP:GQ:PL	0/1:36,33:69:99:1277,0,1412
EU153401.1	2962034	.	G	A	1626.77	.	AC=1;AF=0.500;AN=2;BaseQRankSum=0.859;ClippingRankSum=0.000;DP=63;ExcessHet=3.0103;FS=0.000;MLEAC=1;MLEAF=0.500;MQ=53.85;MQRankSum=-3.706;QD=25.82;ReadPosRankSum=-1.645;SOR=0.611	GT:AD:DP:GQ:PL	0/1:22,41:63:99:1655,0,800
EU153401.1	2962038	.	G	A	1083.77	.	AC=1;AF=0.500;AN=2;BaseQRankSum=-0.357;ClippingRankSum=0.000;DP=63;ExcessHet=3.0103;FS=7.148;MLEAC=1;MLEAF=0.500;MQ=53.85;MQRankSum=1.020;QD=17.20;ReadPosRankSum=-0.767;SOR=0.199	GT:AD:DP:GQ:PL	0/1:34,29:63:99:1112,0,1382
EU153401.1	2962040	.	A	G	93.77	.	AC=1;AF=0.500;AN=2;BaseQRankSum=1.682;ClippingRankSum=0.000;DP=64;ExcessHet=3.0103;FS=6.358;MLEAC=1;MLEAF=0.500;MQ=53.95;MQRankSum=-5.172;QD=1.47;ReadPosRankSum=-0.980;SOR=2.031	GT:AD:DP:GQ:PL	0/1:57,7:64:99:122,0,2372
EU153401.1	2962044	.	A	C	279.77	.	AC=1;AF=0.500;AN=2;BaseQRankSum=1.900;ClippingRankSum=0.000;DP=61;ExcessHet=3.0103;FS=13.951;MLEAC=1;MLEAF=0.500;MQ=53.63;MQRankSum=-6.099;QD=4.59;ReadPosRankSum=-2.028;SOR=2.997	GT:AD:DP:GQ:PL	0/1:50,11:61:99:308,0,2108
EU153401.1	2962050	.	C	G	1413.77	.	AC=1;AF=0.500;AN=2;BaseQRankSum=2.321;ClippingRankSum=0.000;DP=58;ExcessHet=3.0103;FS=2.327;MLEAC=1;MLEAF=0.500;MQ=53.28;MQRankSum=-4.010;QD=24.38;ReadPosRankSum=-1.974;SOR=1.060	GT:AD:DP:GQ:PL	0/1:22,36:58:99:1442,0,857
EU153401.1	2962061	.	A	C	1530.77	.	AC=1;AF=0.500;AN=2;BaseQRankSum=2.496;ClippingRankSum=0.000;DP=54;ExcessHet=3.0103;FS=2.350;MLEAC=1;MLEAF=0.500;MQ=56.27;MQRankSum=-3.610;QD=28.35;ReadPosRankSum=-0.626;SOR=1.112	GT:AD:DP:GQ:PL	0/1:24,30:54:99:1559,0,890
EU153401.1	2962063	.	TAG	T	918.73	.	AC=1;AF=0.500;AN=2;BaseQRankSum=1.653;ClippingRankSum=0.000;DP=56;ExcessHet=3.0103;FS=3.841;MLEAC=1;MLEAF=0.500;MQ=56.25;MQRankSum=-3.226;QD=17.33;ReadPosRankSum=0.254;SOR=1.258	GT:AD:DP:GQ:PL	0/1:28,25:53:99:956,0,1115
EU153401.1	2962064	.	A	T	244.77	.	AC=1;AF=0.500;AN=2;BaseQRankSum=0.082;ClippingRankSum=0.000;DP=55;ExcessHet=3.0103;FS=1.418;MLEAC=1;MLEAF=0.500;MQ=56.18;MQRankSum=1.023;QD=4.71;ReadPosRankSum=0.383;SOR=1.197	GT:AD:DP:GQ:PL	0/1:42,10:52:99:273,0,1713
EU153401.1	2962066	.	TCC	T	915.73	.	AC=1;AF=0.500;AN=2;BaseQRankSum=1.448;ClippingRankSum=0.000;DP=57;ExcessHet=3.0103;FS=2.338;MLEAC=1;MLEAF=0.500;MQ=56.32;MQRankSum=-2.684;QD=16.65;ReadPosRankSum=0.597;SOR=1.179	GT:AD:DP:GQ:PL	0/1:30,25:55:99:953,0,1157
EU153401.1	2962074	.	A	ATAGT	136.73	.	AC=1;AF=0.500;AN=2;BaseQRankSum=-0.851;ClippingRankSum=0.000;DP=54;ExcessHet=3.0103;FS=3.536;MLEAC=1;MLEAF=0.500;MQ=56.58;MQRankSum=1.705;QD=2.53;ReadPosRankSum=0.026;SOR=1.589	GT:AD:DP:GQ:PL	0/1:46,8:54:99:174,0,1949
EU153401.1	2962084	.	T	C	923.77	.	AC=1;AF=0.500;AN=2;BaseQRankSum=0.102;ClippingRankSum=0.000;DP=55;ExcessHet=3.0103;FS=7.789;MLEAC=1;MLEAF=0.500;MQ=56.40;MQRankSum=-3.413;QD=16.80;ReadPosRankSum=0.702;SOR=1.893	GT:AD:DP:GQ:PL	0/1:30,25:55:99:952,0,1226
EU153401.1	2962085	.	G	A	917.77	.	AC=1;AF=0.500;AN=2;BaseQRankSum=0.550;ClippingRankSum=0.000;DP=55;ExcessHet=3.0103;FS=9.652;MLEAC=1;MLEAF=0.500;MQ=56.40;MQRankSum=-3.582;QD=16.69;ReadPosRankSum=1.095;SOR=1.783	GT:AD:DP:GQ:PL	0/1:31,24:55:99:946,0,1310
EU153401.1	2962094	.	TC	T	1310.73	.	AC=1;AF=0.500;AN=2;BaseQRankSum=1.141;ClippingRankSum=0.000;DP=60;ExcessHet=3.0103;FS=3.683;MLEAC=1;MLEAF=0.500;MQ=57.16;MQRankSum=-3.609;QD=22.60;ReadPosRankSum=-0.922;SOR=1.027	GT:AD:DP:GQ:PL	0/1:26,32:58:99:1348,0,989
EU153401.1	2962096	.	A	T	1271.77	.	AC=1;AF=0.500;AN=2;BaseQRankSum=0.652;ClippingRankSum=0.000;DP=60;ExcessHet=3.0103;FS=3.594;MLEAC=1;MLEAF=0.500;MQ=57.16;MQRankSum=-3.732;QD=21.20;ReadPosRankSum=-0.956;SOR=1.032	GT:AD:DP:GQ:PL	0/1:28,32:60:99:1300,0,1076
EU153401.1	2962103	.	G	A	54.77	.	AC=1;AF=0.500;AN=2;BaseQRankSum=0.806;ClippingRankSum=0.000;DP=59;ExcessHet=3.0103;FS=10.347;MLEAC=1;MLEAF=0.500;MQ=57.09;MQRankSum=1.429;QD=0.93;ReadPosRankSum=-1.921;SOR=2.262	GT:AD:DP:GQ:PL	0/1:53,6:59:83:83,0,2333
EU153401.1	2962104	.	A	C	1356.77	.	AC=1;AF=0.500;AN=2;BaseQRankSum=1.645;ClippingRankSum=0.000;DP=60;ExcessHet=3.0103;FS=11.653;MLEAC=1;MLEAF=0.500;MQ=57.06;MQRankSum=-3.948;QD=22.61;ReadPosRankSum=-0.868;SOR=1.175	GT:AD:DP:GQ:PL	0/1:27,33:60:99:1385,0,1070
EU153401.1	2962119	.	A	G	1791.77	.	AC=1;AF=0.500;AN=2;BaseQRankSum=3.535;ClippingRankSum=0.000;DP=66;ExcessHet=3.0103;FS=9.292;MLEAC=1;MLEAF=0.500;MQ=56.14;MQRankSum=-3.428;QD=27.15;ReadPosRankSum=-2.918;SOR=0.950	GT:AD:DP:GQ:PL	0/1:21,45:66:99:1820,0,830
EU153401.1	2962120	.	T	C	129.77	.	AC=1;AF=0.500;AN=2;BaseQRankSum=1.206;ClippingRankSum=0.000;DP=66;ExcessHet=3.0103;FS=8.727;MLEAC=1;MLEAF=0.500;MQ=56.14;MQRankSum=1.881;QD=1.97;ReadPosRankSum=-0.997;SOR=1.797	GT:AD:DP:GQ:PL	0/1:58,8:66:99:158,0,2453
EU153401.1	2962124	.	C	G	36.77	.	AC=1;AF=0.500;AN=2;BaseQRankSum=1.022;ClippingRankSum=0.000;DP=67;ExcessHet=3.0103;FS=3.937;MLEAC=1;MLEAF=0.500;MQ=56.20;MQRankSum=1.588;QD=0.55;ReadPosRankSum=-0.762;SOR=1.229	GT:AD:DP:GQ:PL	0/1:61,6:67:65:65,0,2585
EU153401.1	2962126	.	A	G	171.77	.	AC=1;AF=0.500;AN=2;BaseQRankSum=1.110;ClippingRankSum=0.000;DP=67;ExcessHet=3.0103;FS=5.532;MLEAC=1;MLEAF=0.500;MQ=56.20;MQRankSum=1.191;QD=2.56;ReadPosRankSum=-0.379;SOR=1.273	GT:AD:DP:GQ:PL	0/1:58,9:67:99:200,0,2450
EU153401.1	2962133	.	G	T	75.77	.	AC=1;AF=0.500;AN=2;BaseQRankSum=0.034;ClippingRankSum=0.000;DP=70;ExcessHet=3.0103;FS=3.537;MLEAC=1;MLEAF=0.500;MQ=56.35;MQRankSum=0.770;QD=1.10;ReadPosRankSum=0.100;SOR=0.708	GT:AD:DP:GQ:PL	0/1:62,7:69:99:104,0,2624
EU153401.1	2962136	.	T	C	1869.77	.	AC=1;AF=0.500;AN=2;BaseQRankSum=3.461;ClippingRankSum=0.000;DP=71;ExcessHet=3.0103;FS=6.816;MLEAC=1;MLEAF=0.500;MQ=56.39;MQRankSum=-3.410;QD=26.33;ReadPosRankSum=-2.483;SOR=1.432	GT:AD:DP:GQ:PL	0/1:25,46:71:99:1898,0,908
EU153401.1	2962137	.	A	G	156.77	.	AC=1;AF=0.500;AN=2;BaseQRankSum=0.758;ClippingRankSum=0.000;DP=70;ExcessHet=3.0103;FS=1.519;MLEAC=1;MLEAF=0.500;MQ=56.34;MQRankSum=-0.262;QD=2.24;ReadPosRankSum=0.131;SOR=0.344	GT:AD:DP:GQ:PL	0/1:62,8:70:99:185,0,2660
EU153401.1	2962138	.	T	A	678.77	.	AC=1;AF=0.500;AN=2;BaseQRankSum=1.337;ClippingRankSum=0.000;DP=69;ExcessHet=3.0103;FS=15.158;MLEAC=1;MLEAF=0.500;MQ=56.28;MQRankSum=-4.499;QD=9.98;ReadPosRankSum=-1.560;SOR=2.531	GT:AD:DP:GQ:PL	0/1:48,20:68:99:707,0,2149
EU153401.1	2962139	.	G	T	2004.73	.	AC=1;AF=0.500;AN=2;BaseQRankSum=2.745;ClippingRankSum=0.000;DP=70;ExcessHet=3.0103;FS=10.454;MLEAC=1;MLEAF=0.500;MQ=56.34;MQRankSum=-3.263;QD=31.32;ReadPosRankSum=-3.949;SOR=1.327	GT:AD:DP:GQ:PL	0/1:18,46:64:99:2042,0,647
EU153401.1	2962150	.	A	G	706.77	.	AC=1;AF=0.500;AN=2;BaseQRankSum=1.721;ClippingRankSum=0.000;DP=40;ExcessHet=3.0103;FS=18.524;MLEAC=1;MLEAF=0.500;MQ=55.16;MQRankSum=-4.896;QD=17.67;ReadPosRankSum=-1.935;SOR=1.877	GT:AD:DP:GQ:PL	0/1:21,19:40:99:735,0,9090
EU153401.1	2962155	.	G	A	535.77	.	AC=1;AF=0.500;AN=2;BaseQRankSum=1.540;ClippingRankSum=0.000;DP=38;ExcessHet=3.0103;FS=10.480;MLEAC=1;MLEAF=0.500;MQ=55.62;MQRankSum=-4.806;QD=14.88;ReadPosRankSum=-1.358;SOR=1.294	GT:AD:DP:GQ:PL	0/1:21,15:36:99:564,0,9333
EU153401.1	2962158	.	G	A	168.77	.	AC=1;AF=0.500;AN=2;BaseQRankSum=0.972;ClippingRankSum=0.000;DP=36;ExcessHet=3.0103;FS=0.000;MLEAC=1;MLEAF=0.500;MQ=56.04;MQRankSum=-0.911;QD=4.69;ReadPosRankSum=2.581;SOR=0.693	GT:AD:DP:GQ:PL	0/1:30,6:36:99:197,0,10248
EU153401.1	2962161	.	A	T	448.77	.	AC=1;AF=0.500;AN=2;BaseQRankSum=0.246;ClippingRankSum=0.000;DP=35;ExcessHet=3.0103;FS=10.665;MLEAC=1;MLEAF=0.500;MQ=55.98;MQRankSum=-4.691;QD=12.82;ReadPosRankSum=-0.671;SOR=1.472	GT:AD:DP:GQ:PL	0/1:22,13:35:99:477,0,9460
EU153401.1	2962165	.	C	G	436.73	.	AC=1;AF=0.500;AN=2;BaseQRankSum=0.304;ClippingRankSum=0.000;DP=37;ExcessHet=3.0103;FS=7.684;MLEAC=1;MLEAF=0.500;MQ=56.20;MQRankSum=-4.864;QD=11.80;ReadPosRankSum=-0.923;SOR=1.512	GT:AD:DP:GQ:PL	0/1:24,13:37:99:474,0,9570
EU153401.1	2962168	.	T	C	403.77	.	AC=1;AF=0.500;AN=2;BaseQRankSum=1.156;ClippingRankSum=0.000;DP=34;ExcessHet=3.0103;FS=5.618;MLEAC=1;MLEAF=0.500;MQ=56.77;MQRankSum=-4.532;QD=11.88;ReadPosRankSum=-0.409;SOR=1.100	GT:AD:DP:GQ:PL	0/1:23,11:34:99:432,0,9514
EU153401.1	2962171	.	A	T	154.77	.	AC=1;AF=0.500;AN=2;BaseQRankSum=0.508;ClippingRankSum=0.000;DP=32;ExcessHet=3.0103;FS=1.744;MLEAC=1;MLEAF=0.500;MQ=57.61;MQRankSum=-3.464;QD=5.34;ReadPosRankSum=1.538;SOR=0.368	GT:AD:DP:GQ:PL	0/1:23,6:29:99:183,0,9690
EU153401.1	2962178	.	T	G	154.77	.	AC=1;AF=0.500;AN=2;BaseQRankSum=0.560;ClippingRankSum=0.000;DP=28;ExcessHet=3.0103;FS=1.854;MLEAC=1;MLEAF=0.500;MQ=59.17;MQRankSum=-3.390;QD=5.53;ReadPosRankSum=0.869;SOR=0.307	GT:AD:DP:GQ:PL	0/1:22,6:28:99:183,0,9341
EU153401.1	2962189	.	G	C	154.77	.	AC=1;AF=0.500;AN=2;BaseQRankSum=0.560;ClippingRankSum=0.000;DP=28;ExcessHet=3.0103;FS=0.000;MLEAC=1;MLEAF=0.500;MQ=59.17;MQRankSum=-3.390;QD=5.53;ReadPosRankSum=-0.536;SOR=0.412	GT:AD:DP:GQ:PL	0/1:22,6:28:99:183,0,7974
EU153401.1	2962220	.	G	A	127.77	.	AC=1;AF=0.500;AN=2;BaseQRankSum=0.589;ClippingRankSum=0.000;DP=24;ExcessHet=3.0103;FS=2.262;MLEAC=1;MLEAF=0.500;MQ=58.99;MQRankSum=-2.003;QD=5.81;ReadPosRankSum=-1.028;SOR=1.609	GT:AD:DP:GQ:PL	0/1:18,4:22:99:156,0,737
EU153401.1	2962221	.	T	C	127.77	.	AC=1;AF=0.500;AN=2;BaseQRankSum=0.000;ClippingRankSum=0.000;DP=24;ExcessHet=3.0103;FS=4.904;MLEAC=1;MLEAF=0.500;MQ=58.99;MQRankSum=-1.735;QD=5.81;ReadPosRankSum=-1.770;SOR=1.954	GT:AD:DP:GQ:PL	0/1:17,5:22:99:156,0,737
EU153401.1	2962222	.	G	T	169.77	.	AC=1;AF=0.500;AN=2;BaseQRankSum=0.000;ClippingRankSum=0.000;DP=24;ExcessHet=3.0103;FS=4.904;MLEAC=1;MLEAF=0.500;MQ=58.99;MQRankSum=-1.735;QD=7.72;ReadPosRankSum=-1.688;SOR=1.954	GT:AD:DP:GQ:PL	0/1:17,5:22:99:198,0,734
EU153401.1	2962226	.	C	T	169.77	.	AC=1;AF=0.500;AN=2;BaseQRankSum=-0.348;ClippingRankSum=0.000;DP=26;ExcessHet=3.0103;FS=7.799;MLEAC=1;MLEAF=0.500;MQ=59.06;MQRankSum=-1.636;QD=7.07;ReadPosRankSum=-1.610;SOR=2.269	GT:AD:DP:GQ:PL	0/1:18,6:24:99:198,0,738
EU153401.1	2962228	.	G	T	169.77	.	AC=1;AF=0.500;AN=2;BaseQRankSum=-1.741;ClippingRankSum=0.000;DP=26;ExcessHet=3.0103;FS=7.799;MLEAC=1;MLEAF=0.500;MQ=59.06;MQRankSum=-1.636;QD=7.07;ReadPosRankSum=-1.439;SOR=2.269	GT:AD:DP:GQ:PL	0/1:18,6:24:99:198,0,738
EU153401.1	2962247	.	G	C	496.77	.	AC=1;AF=0.500;AN=2;BaseQRankSum=0.000;ClippingRankSum=0.000;DP=36;ExcessHet=3.0103;FS=0.000;MLEAC=1;MLEAF=0.500;MQ=57.79;MQRankSum=-2.470;QD=14.61;ReadPosRankSum=-2.400;SOR=0.693	GT:AD:DP:GQ:PL	0/1:20,14:34:99:525,0,840
EU153401.1	2962252	.	T	C	496.77	.	AC=1;AF=0.500;AN=2;BaseQRankSum=0.000;ClippingRankSum=0.000;DP=37;ExcessHet=3.0103;FS=0.000;MLEAC=1;MLEAF=0.500;MQ=57.85;MQRankSum=-2.529;QD=14.19;ReadPosRankSum=-1.534;SOR=0.610	GT:AD:DP:GQ:PL	0/1:21,14:35:99:525,0,840
EU153401.1	2962258	.	A	C	496.77	.	AC=1;AF=0.500;AN=2;BaseQRankSum=0.896;ClippingRankSum=0.000;DP=36;ExcessHet=3.0103;FS=0.000;MLEAC=1;MLEAF=0.500;MQ=57.79;MQRankSum=-2.470;QD=14.61;ReadPosRankSum=-1.524;SOR=0.527	GT:AD:DP:GQ:PL	0/1:20,14:34:99:525,0,840
EU153401.1	2962263	.	G	C	535.77	.	AC=1;AF=0.500;AN=2;BaseQRankSum=-1.097;ClippingRankSum=0.000;DP=37;ExcessHet=3.0103;FS=1.320;MLEAC=1;MLEAF=0.500;MQ=57.39;MQRankSum=-2.711;QD=15.31;ReadPosRankSum=-1.251;SOR=0.673	GT:AD:DP:GQ:PL	0/1:20,15:35:99:564,0,879
EU153401.1	2962266	.	A	AAC	529.73	.	AC=1;AF=0.500;AN=2;BaseQRankSum=0.000;ClippingRankSum=0.000;DP=38;ExcessHet=3.0103;FS=1.331;MLEAC=1;MLEAF=0.500;MQ=57.46;MQRankSum=-2.775;QD=14.71;ReadPosRankSum=-0.369;SOR=0.619	GT:AD:DP:GQ:PL	0/1:21,15:36:99:567,0,837
EU153401.1	2962268	.	G	A	535.77	.	AC=1;AF=0.500;AN=2;BaseQRankSum=0.000;ClippingRankSum=0.000;DP=38;ExcessHet=3.0103;FS=1.331;MLEAC=1;MLEAF=0.500;MQ=57.46;MQRankSum=-2.775;QD=14.88;ReadPosRankSum=-0.161;SOR=0.619	GT:AD:DP:GQ:PL	0/1:21,15:36:99:564,0,879
EU153401.1	2962271	.	C	CAAAAA	520.73	.	AC=1;AF=0.500;AN=2;BaseQRankSum=1.503;ClippingRankSum=0.000;DP=39;ExcessHet=3.0103;FS=1.289;MLEAC=1;MLEAF=0.500;MQ=57.52;MQRankSum=-2.837;QD=14.07;ReadPosRankSum=0.403;SOR=0.684	GT:AD:DP:GQ:PL	0/1:22,15:37:99:558,0,963
EU153401.1	2962276	.	G	A	523.77	.	AC=1;AF=0.500;AN=2;BaseQRankSum=1.171;ClippingRankSum=0.000;DP=41;ExcessHet=3.0103;FS=2.795;MLEAC=1;MLEAF=0.500;MQ=57.65;MQRankSum=-2.956;QD=13.43;ReadPosRankSum=1.257;SOR=0.590	GT:AD:DP:GQ:PL	0/1:24,15:39:99:552,0,1071
EU153401.1	2962278	.	A	AAC	511.73	.	AC=1;AF=0.500;AN=2;BaseQRankSum=1.812;ClippingRankSum=0.000;DP=43;ExcessHet=3.0103;FS=2.731;MLEAC=1;MLEAF=0.500;MQ=57.76;MQRankSum=-3.071;QD=12.48;ReadPosRankSum=1.774;SOR=0.603	GT:AD:DP:GQ:PL	0/1:26,15:41:99:549,0,1113
EU153401.1	2962280	.	G	A	517.77	.	AC=1;AF=0.500;AN=2;BaseQRankSum=1.574;ClippingRankSum=0.000;DP=44;ExcessHet=3.0103;FS=2.799;MLEAC=1;MLEAF=0.500;MQ=57.81;MQRankSum=-3.127;QD=12.33;ReadPosRankSum=1.983;SOR=0.568	GT:AD:DP:GQ:PL	0/1:27,15:42:99:546,0,1155
EU153401.1	2962282	.	G	T	517.77	.	AC=1;AF=0.500;AN=2;BaseQRankSum=0.664;ClippingRankSum=0.000;DP=45;ExcessHet=3.0103;FS=2.829;MLEAC=1;MLEAF=0.500;MQ=57.86;MQRankSum=-3.181;QD=12.04;ReadPosRankSum=2.180;SOR=0.537	GT:AD:DP:GQ:PL	0/1:28,15:43:99:546,0,1155
EU153401.1	2962284	.	CTA	C	505.73	.	AC=1;AF=0.500;AN=2;BaseQRankSum=1.657;ClippingRankSum=0.000;DP=45;ExcessHet=3.0103;FS=1.276;MLEAC=1;MLEAF=0.500;MQ=57.86;MQRankSum=-3.352;QD=11.76;ReadPosRankSum=2.857;SOR=0.420	GT:AD:DP:GQ:PL	0/1:29,14:43:99:543,0,1242
EU153401.1	2962294	.	TGA	T	583.73	.	AC=1;AF=0.500;AN=2;BaseQRankSum=1.809;ClippingRankSum=0.000;DP=45;ExcessHet=3.0103;FS=0.000;MLEAC=1;MLEAF=0.500;MQ=57.86;MQRankSum=-3.406;QD=13.27;ReadPosRankSum=3.580;SOR=0.576	GT:AD:DP:GQ:PL	0/1:30,14:44:99:621,0,1345
EU153401.1	2962313	.	C	A	592.77	.	AC=1;AF=0.500;AN=2;BaseQRankSum=1.580;ClippingRankSum=0.000;DP=48;ExcessHet=3.0103;FS=1.146;MLEAC=1;MLEAF=0.500;MQ=56.59;MQRankSum=-3.531;QD=12.61;ReadPosRankSum=1.684;SOR=0.905	GT:AD:DP:GQ:PL	0/1:30,17:47:99:621,0,1389
EU153401.1	2962315	.	C	T	595.77	.	AC=1;AF=0.500;AN=2;BaseQRankSum=1.580;ClippingRankSum=0.000;DP=48;ExcessHet=3.0103;FS=1.146;MLEAC=1;MLEAF=0.500;MQ=56.59;MQRankSum=-3.531;QD=12.68;ReadPosRankSum=1.606;SOR=0.905	GT:AD:DP:GQ:PL	0/1:30,17:47:99:624,0,1347
EU153401.1	2962327	.	G	A	601.77	.	AC=1;AF=0.500;AN=2;BaseQRankSum=1.638;ClippingRankSum=0.000;DP=45;ExcessHet=3.0103;FS=1.154;MLEAC=1;MLEAF=0.500;MQ=57.13;MQRankSum=-3.917;QD=13.37;ReadPosRankSum=-0.574;SOR=0.895	GT:AD:DP:GQ:PL	0/1:28,17:45:99:630,0,1263
EU153401.1	2962331	.	G	C	601.77	.	AC=1;AF=0.500;AN=2;BaseQRankSum=1.670;ClippingRankSum=0.000;DP=44;ExcessHet=3.0103;FS=0.000;MLEAC=1;MLEAF=0.500;MQ=57.07;MQRankSum=-3.853;QD=13.68;ReadPosRankSum=-1.556;SOR=0.810	GT:AD:DP:GQ:PL	0/1:27,17:44:99:630,0,1263
EU153401.1	2962353	.	A	G	438.77	.	AC=1;AF=0.500;AN=2;BaseQRankSum=1.531;ClippingRankSum=0.000;DP=38;ExcessHet=3.0103;FS=2.955;MLEAC=1;MLEAF=0.500;MQ=57.64;MQRankSum=-3.247;QD=11.55;ReadPosRankSum=-3.617;SOR=1.135	GT:AD:DP:GQ:PL	0/1:25,13:38:99:467,0,1149
EU153401.1	2962357	.	ATCAG	A	423.73	.	AC=1;AF=0.500;AN=2;BaseQRankSum=1.360;ClippingRankSum=0.000;DP=38;ExcessHet=3.0103;FS=0.000;MLEAC=1;MLEAF=0.500;MQ=57.40;MQRankSum=-2.520;QD=11.15;ReadPosRankSum=-3.488;SOR=0.803	GT:AD:DP:GQ:PL	0/1:27,11:38:99:461,0,1276
EU153401.1	2962365	.	A	G	547.77	.	AC=1;AF=0.500;AN=2;BaseQRankSum=-0.511;ClippingRankSum=0.000;DP=40;ExcessHet=3.0103;FS=0.000;MLEAC=1;MLEAF=0.500;MQ=56.21;MQRankSum=-3.982;QD=13.69;ReadPosRankSum=-4.486;SOR=0.755	GT:AD:DP:GQ:PL	0/1:25,15:40:99:576,0,1141
EU153401.1	2962370	.	A	C	649.77	.	AC=1;AF=0.500;AN=2;BaseQRankSum=-2.331;ClippingRankSum=0.000;DP=42;ExcessHet=3.0103;FS=0.000;MLEAC=1;MLEAF=0.500;MQ=55.36;MQRankSum=-4.497;QD=15.47;ReadPosRankSum=-3.140;SOR=0.560	GT:AD:DP:GQ:PL	0/1:26,16:42:99:678,0,1177
EU153401.1	2962375	.	G	C	300.77	.	AC=1;AF=0.500;AN=2;BaseQRankSum=-0.045;ClippingRankSum=0.000;DP=41;ExcessHet=3.0103;FS=0.000;MLEAC=1;MLEAF=0.500;MQ=54.60;MQRankSum=2.305;QD=7.34;ReadPosRankSum=2.945;SOR=0.723	GT:AD:DP:GQ:PL	0/1:30,11:41:99:329,0,1223
EU153401.1	2962377	.	T	C	69.77	.	AC=1;AF=0.500;AN=2;BaseQRankSum=-1.628;ClippingRankSum=0.000;DP=41;ExcessHet=3.0103;FS=0.000;MLEAC=1;MLEAF=0.500;MQ=54.60;MQRankSum=-3.696;QD=1.70;ReadPosRankSum=-0.990;SOR=0.551	GT:AD:DP:GQ:PL	0/1:37,4:41:98:98,0,1678
EU153401.1	2962378	.	A	T	607.77	.	AC=1;AF=0.500;AN=2;BaseQRankSum=-1.923;ClippingRankSum=0.000;DP=41;ExcessHet=3.0103;FS=0.000;MLEAC=1;MLEAF=0.500;MQ=54.60;MQRankSum=-4.702;QD=14.82;ReadPosRankSum=-4.361;SOR=0.853	GT:AD:DP:GQ:PL	0/1:25,16:41:99:636,0,1180
EU153401.1	2962381	.	C	T	691.77	.	AC=1;AF=0.500;AN=2;BaseQRankSum=-1.049;ClippingRankSum=0.000;DP=40;ExcessHet=3.0103;FS=0.000;MLEAC=1;MLEAF=0.500;MQ=54.00;MQRankSum=-4.901;QD=17.29;ReadPosRankSum=-4.340;SOR=0.765	GT:AD:DP:GQ:PL	0/1:24,16:40:99:720,0,1174
EU153401.1	2962383	.	C	G	111.77	.	AC=1;AF=0.500;AN=2;BaseQRankSum=-0.558;ClippingRankSum=0.000;DP=39;ExcessHet=3.0103;FS=0.000;MLEAC=1;MLEAF=0.500;MQ=52.88;MQRankSum=-3.718;QD=2.87;ReadPosRankSum=-1.695;SOR=0.638	GT:AD:DP:GQ:PL	0/1:33,6:39:99:140,0,1674
EU153401.1	2962395	.	C	T	478.77	.	AC=1;AF=0.500;AN=2;BaseQRankSum=0.229;ClippingRankSum=0.000;DP=41;ExcessHet=3.0103;FS=2.925;MLEAC=1;MLEAF=0.500;MQ=53.35;MQRankSum=-6.215;QD=11.68;ReadPosRankSum=-1.530;SOR=1.294	GT:AD:DP:GQ:PL	0/1:27,14:41:99:507,0,1231
EU153401.1	2962410	.	G	C	562.77	.	AC=1;AF=0.500;AN=2;BaseQRankSum=1.648;ClippingRankSum=0.000;DP=41;ExcessHet=3.0103;FS=2.837;MLEAC=1;MLEAF=0.500;MQ=53.28;MQRankSum=-6.193;QD=13.73;ReadPosRankSum=1.912;SOR=1.230	GT:AD:DP:GQ:PL	0/1:27,14:41:99:591,0,1225
EU153401.1	2962426	.	G	T	398.77	.	AC=1;AF=0.500;AN=2;BaseQRankSum=1.238;ClippingRankSum=0.000;DP=25;ExcessHet=3.0103;FS=1.603;MLEAC=1;MLEAF=0.500;MQ=57.73;MQRankSum=0.000;QD=18.13;ReadPosRankSum=-0.338;SOR=0.412	GT:AD:DP:GQ:PL	0/1:10,12:22:99:427,0,301
EU153401.1	2962461	.	C	A	243.77	.	AC=1;AF=0.500;AN=2;BaseQRankSum=-0.722;ClippingRankSum=0.000;DP=19;ExcessHet=3.0103;FS=1.957;MLEAC=1;MLEAF=0.500;MQ=58.45;MQRankSum=0.000;QD=14.34;ReadPosRankSum=0.236;SOR=1.080	GT:AD:DP:GQ:PL	0/1:9,8:17:99:272,0,347
EU153401.1	2962505	.	T	A,TAAC	1131.73	.	AC=1,1;AF=0.500,0.500;AN=2;DP=26;ExcessHet=3.0103;FS=0.000;MLEAC=1,1;MLEAF=0.500,0.500;MQ=57.67;QD=27.11;SOR=1.270	GT:AD:DP:GQ:PL	1/2:0,2,22:24:93:1169,1006,1038,165,0,93
EU153401.1	2962506	.	A	ATGAGC	55.73	.	AC=1;AF=0.500;AN=2;BaseQRankSum=0.772;ClippingRankSum=0.000;DP=28;ExcessHet=3.0103;FS=3.078;MLEAC=1;MLEAF=0.500;MQ=57.84;MQRankSum=-4.892;QD=2.14;ReadPosRankSum=-1.108;SOR=2.030	GT:AD:DP:GQ:PL	0/1:24,2:26:93:93,0,1038
EU153401.1	2962509	.	A	AC	55.73	.	AC=1;AF=0.500;AN=2;BaseQRankSum=0.900;ClippingRankSum=0.000;DP=31;ExcessHet=3.0103;FS=9.170;MLEAC=1;MLEAF=0.500;MQ=58.05;MQRankSum=-3.526;QD=1.92;ReadPosRankSum=-2.027;SOR=3.116	GT:AD:DP:GQ:PL	0/1:25,4:29:93:93,0,1038
EU153401.1	2962511	.	A	T	106.77	.	AC=1;AF=0.500;AN=2;BaseQRankSum=0.900;ClippingRankSum=0.000;DP=31;ExcessHet=3.0103;FS=9.170;MLEAC=1;MLEAF=0.500;MQ=58.05;MQRankSum=-3.526;QD=3.68;ReadPosRankSum=-1.868;SOR=3.116	GT:AD:DP:GQ:PL	0/1:25,4:29:99:135,0,1035
EU153401.1	2962525	.	AACAATTAACTCAACAAAGGAATACATAAATATGTTTATAAATATATGAGAAAATGAATGGATATATATTTTTTT	A	316.73	.	AC=1;AF=0.500;AN=2;BaseQRankSum=1.290;ClippingRankSum=0.000;DP=49;ExcessHet=3.0103;FS=10.919;MLEAC=1;MLEAF=0.500;MQ=58.77;MQRankSum=-2.550;QD=6.74;ReadPosRankSum=-3.127;SOR=2.478	GT:AD:DP:GQ:PL	0/1:36,11:47:99:354,0,1479
EU153401.1	2962552	.	AAAT	A	343.73	.	AC=1;AF=0.500;AN=2;BaseQRankSum=1.362;ClippingRankSum=0.000;DP=39;ExcessHet=3.0103;FS=3.268;MLEAC=1;MLEAF=0.500;MQ=59.21;MQRankSum=0.956;QD=9.05;ReadPosRankSum=2.182;SOR=0.551	GT:AD:DP:GQ:PL	0/1:27,11:38:99:381,0,1101
EU153401.1	2962572	.	G	A	349.77	.	AC=1;AF=0.500;AN=2;BaseQRankSum=1.672;ClippingRankSum=0.000;DP=39;ExcessHet=3.0103;FS=3.166;MLEAC=1;MLEAF=0.500;MQ=59.21;MQRankSum=0.939;QD=8.97;ReadPosRankSum=2.031;SOR=0.591	GT:AD:DP:GQ:PL	0/1:28,11:39:99:378,0,1143
EU153401.1	2962592	.	A	ATG	301.73	.	AC=1;AF=0.500;AN=2;BaseQRankSum=1.784;ClippingRankSum=0.000;DP=37;ExcessHet=3.0103;FS=1.502;MLEAC=1;MLEAF=0.500;MQ=59.17;MQRankSum=0.916;QD=8.15;ReadPosRankSum=1.727;SOR=0.317	GT:AD:DP:GQ:PL	0/1:27,10:37:99:339,0,1104
EU153401.1	2962608	.	ATGAATAAGTAAATAT	A	292.73	.	AC=1;AF=0.500;AN=2;BaseQRankSum=1.443;ClippingRankSum=0.000;DP=39;ExcessHet=3.0103;FS=11.720;MLEAC=1;MLEAF=0.500;MQ=59.25;MQRankSum=-1.614;QD=7.70;SOR=2.260	GT:AD:DP:GQ:PL	0/1:28,10:38:99:330,0,1230
EU153401.1	2962627	.	TA	T	304.73	.	AC=1;AF=0.500;AN=2;BaseQRankSum=1.668;ClippingRankSum=0.000;DP=37;ExcessHet=3.0103;FS=12.225;MLEAC=1;MLEAF=0.500;MQ=59.21;MQRankSum=-1.550;QD=8.46;SOR=2.243	GT:AD:DP:GQ:PL	0/1:26,10:36:99:342,0,1062
EU153401.1	2962631	.	AGTAAATAAATATAATT	A	292.73	.	AC=1;AF=0.500;AN=2;BaseQRankSum=1.825;ClippingRankSum=0.000;DP=41;ExcessHet=3.0103;FS=11.882;MLEAC=1;MLEAF=0.500;MQ=59.29;MQRankSum=-1.674;QD=7.32;SOR=2.248	GT:AD:DP:GQ:PL	0/1:30,10:40:99:330,0,1230
EU153401.1	2962641	.	T	C	264.77	.	AC=1;AF=0.500;AN=2;BaseQRankSum=0.117;ClippingRankSum=0.000;DP=39;ExcessHet=3.0103;FS=5.562;MLEAC=1;MLEAF=0.500;MQ=59.25;MQRankSum=0.657;QD=6.97;ReadPosRankSum=-0.648;SOR=1.561	GT:AD:DP:GQ:PL	0/1:28,10:38:99:293,0,1021
EU153401.1	2962648	.	CT	C	292.73	.	AC=1;AF=0.500;AN=2;BaseQRankSum=1.901;ClippingRankSum=0.000;DP=39;ExcessHet=3.0103;FS=12.041;MLEAC=1;MLEAF=0.500;MQ=59.25;MQRankSum=-1.614;QD=7.70;SOR=2.245	GT:AD:DP:GQ:PL	0/1:28,10:38:99:330,0,1230
EU153401.1	2962651	.	AT	A	295.73	.	AC=1;AF=0.500;AN=2;BaseQRankSum=1.862;ClippingRankSum=0.000;DP=40;ExcessHet=3.0103;FS=11.882;MLEAC=1;MLEAF=0.500;MQ=59.27;MQRankSum=-1.644;QD=7.58;SOR=2.254	GT:AD:DP:GQ:PL	0/1:29,10:39:99:333,0,1188
EU153401.1	2962658	.	G	GT	301.73	.	AC=1;AF=0.500;AN=2;BaseQRankSum=1.823;ClippingRankSum=0.000;DP=37;ExcessHet=3.0103;FS=12.225;MLEAC=1;MLEAF=0.500;MQ=59.21;MQRankSum=-1.550;QD=8.38;SOR=2.243	GT:AD:DP:GQ:PL	0/1:26,10:36:99:339,0,1104
EU153401.1	2962663	.	C	T	313.77	.	AC=1;AF=0.500;AN=2;BaseQRankSum=1.668;ClippingRankSum=0.000;DP=37;ExcessHet=3.0103;FS=12.225;MLEAC=1;MLEAF=0.500;MQ=59.21;MQRankSum=-1.550;QD=8.72;SOR=2.243	GT:AD:DP:GQ:PL	0/1:26,10:36:99:342,0,1062
EU153401.1	2962664	.	A	G	313.77	.	AC=1;AF=0.500;AN=2;BaseQRankSum=1.668;ClippingRankSum=0.000;DP=37;ExcessHet=3.0103;FS=12.225;MLEAC=1;MLEAF=0.500;MQ=59.21;MQRankSum=-1.550;QD=8.72;SOR=2.243	GT:AD:DP:GQ:PL	0/1:26,10:36:99:342,0,1062
EU153401.1	2962666	.	G	C	310.77	.	AC=1;AF=0.500;AN=2;BaseQRankSum=2.020;ClippingRankSum=0.000;DP=36;ExcessHet=3.0103;FS=12.225;MLEAC=1;MLEAF=0.500;MQ=59.19;MQRankSum=-1.518;QD=8.88;SOR=2.248	GT:AD:DP:GQ:PL	0/1:25,10:35:99:339,0,1104
EU153401.1	2962671	.	G	C	400.77	.	AC=1;AF=0.500;AN=2;BaseQRankSum=1.782;ClippingRankSum=0.000;DP=38;ExcessHet=3.0103;FS=11.735;MLEAC=1;MLEAF=0.500;MQ=58.88;MQRankSum=-1.447;QD=11.13;ReadPosRankSum=-1.636;SOR=2.464	GT:AD:DP:GQ:PL	0/1:25,11:36:99:429,0,1014
EU153401.1	2962673	.	GCCCGCCCTTTTA	G	523.73	.	AC=1;AF=0.500;AN=2;BaseQRankSum=0.355;ClippingRankSum=0.000;DP=41;ExcessHet=3.0103;FS=2.932;MLEAC=1;MLEAF=0.500;MQ=58.63;MQRankSum=0.861;QD=13.78;ReadPosRankSum=0.827;SOR=0.537	GT:AD:DP:GQ:PL	0/1:23,15:38:99:561,0,921
EU153401.1	2962675	.	C	A	829.77	.	AC=1;AF=0.500;AN=2;BaseQRankSum=-0.363;ClippingRankSum=0.000;DP=39;ExcessHet=3.0103;FS=2.870;MLEAC=1;MLEAF=0.500;MQ=58.91;MQRankSum=-0.771;QD=22.43;ReadPosRankSum=1.738;SOR=1.012	GT:AD:DP:GQ:PL	0/1:15,22:37:99:858,0,564
EU153401.1	2962676	.	C	T	400.77	.	AC=1;AF=0.500;AN=2;BaseQRankSum=1.854;ClippingRankSum=0.000;DP=39;ExcessHet=3.0103;FS=10.272;MLEAC=1;MLEAF=0.500;MQ=58.91;MQRankSum=-1.386;QD=10.83;ReadPosRankSum=-2.182;SOR=1.930	GT:AD:DP:GQ:PL	0/1:25,12:37:99:429,0,1014
EU153401.1	2962680	.	C	CT	433.73	.	AC=1;AF=0.500;AN=2;BaseQRankSum=1.854;ClippingRankSum=0.000;DP=40;ExcessHet=3.0103;FS=10.272;MLEAC=1;MLEAF=0.500;MQ=58.60;MQRankSum=-1.386;QD=11.72;ReadPosRankSum=-1.827;SOR=1.930	GT:AD:DP:GQ:PL	0/1:25,12:37:99:471,0,1011
EU153401.1	2962686	.	C	A	442.77	.	AC=1;AF=0.500;AN=2;BaseQRankSum=1.924;ClippingRankSum=0.000;DP=41;ExcessHet=3.0103;FS=10.642;MLEAC=1;MLEAF=0.500;MQ=58.63;MQRankSum=-1.331;QD=11.65;ReadPosRankSum=-0.693;SOR=2.104	GT:AD:DP:GQ:PL	0/1:25,13:38:99:471,0,1011
EU153401.1	2962687	.	A	G	442.77	.	AC=1;AF=0.500;AN=2;BaseQRankSum=1.924;ClippingRankSum=0.000;DP=41;ExcessHet=3.0103;FS=10.642;MLEAC=1;MLEAF=0.500;MQ=58.63;MQRankSum=-1.331;QD=11.65;ReadPosRankSum=-1.011;SOR=2.104	GT:AD:DP:GQ:PL	0/1:25,13:38:99:471,0,1011
EU153401.1	2962747	.	A	ACT	64.73	.	AC=1;AF=0.500;AN=2;BaseQRankSum=-0.834;ClippingRankSum=0.000;DP=28;ExcessHet=3.0103;FS=5.798;MLEAC=1;MLEAF=0.500;MQ=56.19;MQRankSum=-3.898;QD=2.49;ReadPosRankSum=-1.423;SOR=2.621	GT:AD:DP:GQ:PL	0/1:22,4:26:99:102,0,912
EU153401.1	2962749	.	TGA	T	64.73	.	AC=1;AF=0.500;AN=2;BaseQRankSum=-0.834;ClippingRankSum=0.000;DP=28;ExcessHet=3.0103;FS=5.798;MLEAC=1;MLEAF=0.500;MQ=56.19;MQRankSum=-3.898;QD=2.49;ReadPosRankSum=-0.997;SOR=2.621	GT:AD:DP:GQ:PL	0/1:22,4:26:99:102,0,912
EU153401.1	2962757	.	A	G	205.77	.	AC=1;AF=0.500;AN=2;BaseQRankSum=-0.731;ClippingRankSum=0.000;DP=29;ExcessHet=3.0103;FS=12.270;MLEAC=1;MLEAF=0.500;MQ=55.71;MQRankSum=-4.991;QD=7.62;ReadPosRankSum=-0.720;SOR=3.816	GT:AD:DP:GQ:PL	0/1:20,7:27:99:234,0,819
EU153401.1	2962762	.	C	T	19.81	.	AC=1;AF=0.500;AN=2;BaseQRankSum=-1.735;ClippingRankSum=0.000;DP=28;ExcessHet=3.0103;FS=0.000;MLEAC=1;MLEAF=0.500;MQ=55.55;MQRankSum=-0.308;QD=0.76;ReadPosRankSum=-0.337;SOR=0.247	GT:AD:DP:GQ:PL	0/1:24,2:26:48:48,0,1076
EU153401.1	2962765	.	C	A	244.73	.	AC=1;AF=0.500;AN=2;BaseQRankSum=-0.541;ClippingRankSum=0.000;DP=28;ExcessHet=3.0103;FS=3.769;MLEAC=1;MLEAF=0.500;MQ=56.33;MQRankSum=-4.026;QD=9.41;ReadPosRankSum=-0.584;SOR=1.536	GT:AD:DP:GQ:PL	0/1:18,8:26:99:282,0,732
EU153401.1	2962766	.	A	T	16.82	.	AC=1;AF=0.500;AN=2;BaseQRankSum=-2.966;ClippingRankSum=0.000;DP=28;ExcessHet=3.0103;FS=2.688;MLEAC=1;MLEAF=0.500;MQ=56.33;MQRankSum=-0.109;QD=0.65;ReadPosRankSum=-0.843;SOR=0.943	GT:AD:DP:GQ:PL	0/1:23,3:26:54:54,0,992
EU153401.1	2962767	.	G	T	28.77	.	AC=1;AF=0.500;AN=2;BaseQRankSum=-1.600;ClippingRankSum=0.000;DP=27;ExcessHet=3.0103;FS=2.648;MLEAC=1;MLEAF=0.500;MQ=56.19;MQRankSum=-0.056;QD=1.15;ReadPosRankSum=-0.837;SOR=0.959	GT:AD:DP:GQ:PL	0/1:22,3:25:57:57,0,957
EU153401.1	2962770	.	A	G	109.73	.	AC=1;AF=0.500;AN=2;BaseQRankSum=1.150;ClippingRankSum=0.000;DP=26;ExcessHet=3.0103;FS=12.755;MLEAC=1;MLEAF=0.500;MQ=56.04;MQRankSum=-4.393;QD=4.57;ReadPosRankSum=0.107;SOR=3.606	GT:AD:DP:GQ:PL	0/1:19,5:24:99:147,0,867
EU153401.1	2962774	.	A	C	142.77	.	AC=1;AF=0.500;AN=2;BaseQRankSum=-0.106;ClippingRankSum=0.000;DP=27;ExcessHet=3.0103;FS=13.337;MLEAC=1;MLEAF=0.500;MQ=56.19;MQRankSum=-4.489;QD=5.71;ReadPosRankSum=0.714;SOR=3.603	GT:AD:DP:GQ:PL	0/1:20,5:25:99:171,0,906
EU153401.1	2962782	.	G	A	151.77	.	AC=1;AF=0.500;AN=2;BaseQRankSum=-0.981;ClippingRankSum=0.000;DP=31;ExcessHet=3.0103;FS=1.744;MLEAC=1;MLEAF=0.500;MQ=56.69;MQRankSum=0.494;QD=5.23;ReadPosRankSum=-0.377;SOR=0.368	GT:AD:DP:GQ:PL	0/1:23,6:29:99:180,0,990
EU153401.1	2962787	.	AG	A	184.73	.	AC=1;AF=0.500;AN=2;BaseQRankSum=-0.330;ClippingRankSum=0.000;DP=34;ExcessHet=3.0103;FS=0.000;MLEAC=1;MLEAF=0.500;MQ=56.90;MQRankSum=0.632;QD=6.16;ReadPosRankSum=-0.383;SOR=0.527	GT:AD:DP:GQ:PL	0/1:23,7:30:99:222,0,987
EU153401.1	2962788	.	G	A	196.77	.	AC=1;AF=0.500;AN=2;BaseQRankSum=0.968;ClippingRankSum=0.000;DP=32;ExcessHet=3.0103;FS=15.529;MLEAC=1;MLEAF=0.500;MQ=57.53;MQRankSum=-3.640;QD=6.79;ReadPosRankSum=0.808;SOR=3.909	GT:AD:DP:GQ:PL	0/1:23,6:29:99:225,0,945
EU153401.1	2962790	.	AT	A	139.73	.	AC=1;AF=0.500;AN=2;BaseQRankSum=-2.037;ClippingRankSum=0.000;DP=31;ExcessHet=3.0103;FS=0.000;MLEAC=1;MLEAF=0.500;MQ=57.45;MQRankSum=0.245;QD=4.82;SOR=0.481	GT:AD:DP:GQ:PL	0/1:23,6:29:99:177,0,1032
EU153401.1	2962791	.	T	A	289.77	.	AC=1;AF=0.500;AN=2;BaseQRankSum=1.249;ClippingRankSum=0.000;DP=30;ExcessHet=3.0103;FS=16.995;MLEAC=1;MLEAF=0.500;MQ=57.68;MQRankSum=-2.650;QD=9.99;ReadPosRankSum=-0.731;SOR=3.032	GT:AD:DP:GQ:PL	0/1:20,9:29:99:318,0,813
EU153401.1	2962798	.	A	AGG	217.73	.	AC=1;AF=0.500;AN=2;BaseQRankSum=0.000;ClippingRankSum=0.000;DP=32;ExcessHet=3.0103;FS=1.845;MLEAC=1;MLEAF=0.500;MQ=57.33;MQRankSum=0.399;QD=7.02;ReadPosRankSum=0.601;SOR=1.292	GT:AD:DP:GQ:PL	0/1:25,6:31:99:255,0,1110
EU153401.1	2962802	.	A	G	271.77	.	AC=1;AF=0.500;AN=2;BaseQRankSum=0.654;ClippingRankSum=0.000;DP=36;ExcessHet=3.0103;FS=16.564;MLEAC=1;MLEAF=0.500;MQ=57.63;MQRankSum=-2.558;QD=7.76;ReadPosRankSum=0.548;SOR=3.036	GT:AD:DP:GQ:PL	0/1:26,9:35:99:300,0,1065
EU153401.1	2962805	.	A	G	559.77	.	AC=1;AF=0.500;AN=2;BaseQRankSum=0.000;ClippingRankSum=0.000;DP=37;ExcessHet=3.0103;FS=17.374;MLEAC=1;MLEAF=0.500;MQ=57.70;MQRankSum=-2.471;QD=20.73;ReadPosRankSum=-0.851;SOR=2.795	GT:AD:DP:GQ:PL	0/1:14,13:27:99:588,0,543
EU153401.1	2962807	.	C	T	676.73	.	AC=1;AF=0.500;AN=2;BaseQRankSum=0.000;ClippingRankSum=0.000;DP=39;ExcessHet=3.0103;FS=18.327;MLEAC=1;MLEAF=0.500;MQ=57.37;MQRankSum=-2.206;QD=25.06;ReadPosRankSum=-1.950;SOR=2.522	GT:AD:DP:GQ:PL	0/1:11,16:27:99:714,0,534
EU153401.1	2962809	.	C	T	166.77	.	AC=1;AF=0.500;AN=2;BaseQRankSum=0.000;ClippingRankSum=0.000;DP=39;ExcessHet=3.0103;FS=9.811;MLEAC=1;MLEAF=0.500;MQ=57.37;MQRankSum=-2.897;QD=4.39;ReadPosRankSum=0.773;SOR=2.575	GT:AD:DP:GQ:PL	0/1:31,7:38:99:195,0,1365
EU153401.1	2962810	.	A	C	496.73	.	AC=1;AF=0.500;AN=2;BaseQRankSum=0.000;ClippingRankSum=0.000;DP=41;ExcessHet=3.0103;FS=12.407;MLEAC=1;MLEAF=0.500;MQ=57.08;MQRankSum=-2.545;QD=16.56;ReadPosRankSum=-0.651;SOR=2.822	GT:AD:DP:GQ:PL	0/1:17,13:30:99:534,0,714
EU153401.1	2962815	.	G	A	225.77	.	AC=1;AF=0.500;AN=2;BaseQRankSum=0.965;ClippingRankSum=0.000;DP=48;ExcessHet=3.0103;FS=9.253;MLEAC=1;MLEAF=0.500;MQ=57.15;MQRankSum=-2.332;QD=4.80;ReadPosRankSum=0.566;SOR=2.560	GT:AD:DP:GQ:PL	0/1:39,8:47:99:254,0,1694
EU153401.1	2962816	.	C	T	39.77	.	AC=1;AF=0.500;AN=2;BaseQRankSum=-1.344;ClippingRankSum=0.000;DP=48;ExcessHet=3.0103;FS=1.974;MLEAC=1;MLEAF=0.500;MQ=57.15;MQRankSum=1.157;QD=0.85;ReadPosRankSum=-0.439;SOR=1.528	GT:AD:DP:GQ:PL	0/1:42,5:47:68:68,0,1958
EU153401.1	2962818	.	G	GTT	21.76	.	AC=1;AF=0.500;AN=2;BaseQRankSum=0.552;ClippingRankSum=0.000;DP=54;ExcessHet=3.0103;FS=2.015;MLEAC=1;MLEAF=0.500;MQ=57.23;MQRankSum=-0.339;QD=0.42;ReadPosRankSum=-0.103;SOR=1.244	GT:AD:DP:GQ:PL	0/1:48,4:52:59:59,0,2084
EU153401.1	2962821	.	TGC	T	10.17	.	AC=1;AF=0.500;AN=2;BaseQRankSum=0.740;ClippingRankSum=0.000;DP=60;ExcessHet=3.0103;FS=0.000;MLEAC=1;MLEAF=0.500;MQ=57.52;MQRankSum=-0.220;QD=0.18;ReadPosRankSum=-0.648;SOR=0.887	GT:AD:DP:GQ:PL	0/1:53,5:58:47:47,0,2252
EU153401.1	2962825	.	T	TG	10.17	.	AC=1;AF=0.500;AN=2;BaseQRankSum=0.477;ClippingRankSum=0.000;DP=62;ExcessHet=3.0103;FS=0.000;MLEAC=1;MLEAF=0.500;MQ=57.60;MQRankSum=-0.239;QD=0.17;ReadPosRankSum=0.412;SOR=0.933	GT:AD:DP:GQ:PL	0/1:54,5:59:47:47,0,2252
EU153401.1	2962826	.	T	G	474.73	.	AC=1;AF=0.500;AN=2;BaseQRankSum=0.892;ClippingRankSum=0.000;DP=62;ExcessHet=3.0103;FS=24.420;MLEAC=1;MLEAF=0.500;MQ=57.60;MQRankSum=-4.315;QD=9.69;ReadPosRankSum=-0.716;SOR=2.794	GT:AD:DP:GQ:PL	0/1:36,13:49:99:512,0,1592
EU153401.1	2962827	.	A	AC	1368.73	.	AC=1;AF=0.500;AN=2;BaseQRankSum=1.763;ClippingRankSum=0.000;DP=62;ExcessHet=3.0103;FS=0.000;MLEAC=1;MLEAF=0.500;MQ=57.60;MQRankSum=-1.954;QD=26.32;ReadPosRankSum=-1.164;SOR=0.678	GT:AD:DP:GQ:PL	0/1:21,31:52:99:1406,0,776
EU153401.1	2962828	.	A	G	228.77	.	AC=1;AF=0.500;AN=2;BaseQRankSum=-0.179;ClippingRankSum=0.000;DP=67;ExcessHet=3.0103;FS=7.824;MLEAC=1;MLEAF=0.500;MQ=57.26;MQRankSum=-1.958;QD=3.57;ReadPosRankSum=-0.334;SOR=2.175	GT:AD:DP:GQ:PL	0/1:54,10:64:99:257,0,2237
EU153401.1	2962889	.	A	G	229.77	.	AC=1;AF=0.500;AN=2;BaseQRankSum=-0.389;ClippingRankSum=0.000;DP=23;ExcessHet=3.0103;FS=0.000;MLEAC=1;MLEAF=0.500;MQ=58.36;MQRankSum=0.000;QD=11.49;ReadPosRankSum=0.434;SOR=0.693	GT:AD:DP:GQ:PL	0/1:12,8:20:99:258,0,437
EU153401.1	2962923	.	T	TCAC	389.73	.	AC=1;AF=0.500;AN=2;BaseQRankSum=1.573;ClippingRankSum=0.000;DP=81;ExcessHet=3.0103;FS=1.151;MLEAC=1;MLEAF=0.500;MQ=59.01;MQRankSum=0.915;QD=4.87;ReadPosRankSum=-0.435;SOR=0.764	GT:AD:DP:GQ:PL	0/1:67,13:80:99:427,0,2791
EU153401.1	2962924	.	A	C	1522.77	.	AC=1;AF=0.500;AN=2;BaseQRankSum=0.942;ClippingRankSum=0.000;DP=83;ExcessHet=3.0103;FS=0.000;MLEAC=1;MLEAF=0.500;MQ=59.03;MQRankSum=-2.075;QD=18.57;ReadPosRankSum=0.023;SOR=0.693	GT:AD:DP:GQ:PL	0/1:42,40:82:99:1551,0,1665
EU153401.1	2962925	.	AGGT	A	375.73	.	AC=1;AF=0.500;AN=2;BaseQRankSum=1.481;ClippingRankSum=0.000;DP=84;ExcessHet=3.0103;FS=2.441;MLEAC=1;MLEAF=0.500;MQ=59.05;MQRankSum=0.965;QD=4.47;ReadPosRankSum=-1.556;SOR=1.060	GT:AD:DP:GQ:PL	0/1:69,15:84:99:413,0,3000
EU153401.1	2962927	.	G	A	1970.77	.	AC=1;AF=0.500;AN=2;BaseQRankSum=1.020;ClippingRankSum=0.000;DP=81;ExcessHet=3.0103;FS=0.872;MLEAC=1;MLEAF=0.500;MQ=59.01;MQRankSum=-1.625;QD=24.95;ReadPosRankSum=0.929;SOR=0.527	GT:AD:DP:GQ:PL	0/1:31,48:79:99:1999,0,1216
EU153401.1	2962929	.	A	C	515.77	.	AC=1;AF=0.500;AN=2;BaseQRankSum=0.405;ClippingRankSum=0.000;DP=83;ExcessHet=3.0103;FS=2.198;MLEAC=1;MLEAF=0.500;MQ=59.03;MQRankSum=-2.468;QD=6.21;ReadPosRankSum=-0.016;SOR=0.980	GT:AD:DP:GQ:PL	0/1:64,19:83:99:544,0,2801
EU153401.1	2962940	.	A	T,C	1828.77	.	AC=1,1;AF=0.500,0.500;AN=2;BaseQRankSum=1.776;ClippingRankSum=0.000;DP=92;ExcessHet=3.0103;FS=4.618;MLEAC=1,1;MLEAF=0.500,0.500;MQ=58.73;MQRankSum=-1.615;QD=19.88;ReadPosRankSum=-0.707;SOR=0.667	GT:AD:DP:GQ:PL	1/2:24,30,38:92:99:1857,585,1541,291,0,1226
EU153401.1	2962944	.	A	G	297.77	.	AC=1;AF=0.500;AN=2;BaseQRankSum=1.765;ClippingRankSum=0.000;DP=94;ExcessHet=3.0103;FS=6.046;MLEAC=1;MLEAF=0.500;MQ=58.99;MQRankSum=0.132;QD=3.17;ReadPosRankSum=1.774;SOR=1.239	GT:AD:DP:GQ:PL	0/1:80,14:94:99:326,0,3635
EU153401.1	2962951	.	T	TAG	423.73	.	AC=1;AF=0.500;AN=2;BaseQRankSum=1.110;ClippingRankSum=0.000;DP=122;ExcessHet=3.0103;FS=2.114;MLEAC=1;MLEAF=0.500;MQ=58.64;MQRankSum=-0.121;QD=3.68;ReadPosRankSum=1.281;SOR=1.066	GT:AD:DP:GQ:PL	0/1:96,19:115:99:461,0,4186
EU153401.1	2962954	.	GC	G	363.73	.	AC=1;AF=0.500;AN=2;BaseQRankSum=1.417;ClippingRankSum=0.000;DP=103;ExcessHet=3.0103;FS=7.926;MLEAC=1;MLEAF=0.500;MQ=58.63;MQRankSum=0.106;QD=4.04;ReadPosRankSum=2.767;SOR=1.780	GT:AD:DP:GQ:PL	0/1:75,15:90:99:401,0,3162
EU153401.1	2962956	.	A	C	268.77	.	AC=1;AF=0.500;AN=2;BaseQRankSum=-1.358;ClippingRankSum=0.000;DP=103;ExcessHet=3.0103;FS=1.128;MLEAC=1;MLEAF=0.500;MQ=58.63;MQRankSum=0.767;QD=2.61;ReadPosRankSum=1.440;SOR=0.898	GT:AD:DP:GQ:PL	0/1:90,13:103:99:297,0,3824
EU153401.1	2962958	.	AAT	A	306.73	.	AC=1;AF=0.500;AN=2;BaseQRankSum=1.145;ClippingRankSum=0.000;DP=108;ExcessHet=3.0103;FS=7.574;MLEAC=1;MLEAF=0.500;MQ=58.50;MQRankSum=0.044;QD=2.84;ReadPosRankSum=2.453;SOR=1.665	GT:AD:DP:GQ:PL	0/1:93,15:108:99:344,0,3989
EU153401.1	2962959	.	AT	A	1546.73	.	AC=1;AF=0.500;AN=2;BaseQRankSum=0.870;ClippingRankSum=0.000;DP=108;ExcessHet=3.0103;FS=1.707;MLEAC=1;MLEAF=0.500;MQ=58.50;MQRankSum=-3.286;QD=17.19;ReadPosRankSum=-0.078;SOR=0.528	GT:AD:DP:GQ:PL	0/1:49,41:90:99:1584,0,2018
EU153401.1	2962962	.	C	T	498.77	.	AC=1;AF=0.500;AN=2;BaseQRankSum=1.798;ClippingRankSum=0.000;DP=107;ExcessHet=3.0103;FS=4.961;MLEAC=1;MLEAF=0.500;MQ=58.48;MQRankSum=-0.897;QD=4.71;ReadPosRankSum=2.445;SOR=1.299	GT:AD:DP:GQ:PL	0/1:87,19:106:99:527,0,3767
EU153401.1	2962965	.	C	CTG	580.73	.	AC=1;AF=0.500;AN=2;BaseQRankSum=-2.262;ClippingRankSum=0.000;DP=107;ExcessHet=3.0103;FS=2.192;MLEAC=1;MLEAF=0.500;MQ=58.44;MQRankSum=1.075;QD=6.83;ReadPosRankSum=0.272;SOR=1.049	GT:AD:DP:GQ:PL	0/1:66,19:85:99:618,0,2840
EU153401.1	2962966	.	A	C	978.77	.	AC=1;AF=0.500;AN=2;BaseQRankSum=0.875;ClippingRankSum=0.000;DP=107;ExcessHet=3.0103;FS=4.292;MLEAC=1;MLEAF=0.500;MQ=58.44;MQRankSum=-2.807;QD=10.30;ReadPosRankSum=-1.164;SOR=0.362	GT:AD:DP:GQ:PL	0/1:66,29:95:99:1007,0,2897
EU153401.1	2962969	.	G	C	354.77	.	AC=1;AF=0.500;AN=2;BaseQRankSum=1.789;ClippingRankSum=0.000;DP=103;ExcessHet=3.0103;FS=5.810;MLEAC=1;MLEAF=0.500;MQ=58.38;MQRankSum=0.304;QD=3.44;ReadPosRankSum=1.515;SOR=1.545	GT:AD:DP:GQ:PL	0/1:88,15:103:99:383,0,4027
EU153401.1	2962970	.	GA	G	465.73	.	AC=1;AF=0.500;AN=2;BaseQRankSum=-0.726;ClippingRankSum=0.000;DP=106;ExcessHet=3.0103;FS=0.000;MLEAC=1;MLEAF=0.500;MQ=58.43;MQRankSum=1.341;QD=4.39;ReadPosRankSum=1.102;SOR=0.679	GT:AD:DP:GQ:PL	0/1:89,17:106:99:503,0,3850
EU153401.1	2962971	.	A	G	2748.77	.	AC=1;AF=0.500;AN=2;BaseQRankSum=2.439;ClippingRankSum=0.000;DP=106;ExcessHet=3.0103;FS=5.143;MLEAC=1;MLEAF=0.500;MQ=58.43;MQRankSum=-2.786;QD=25.93;ReadPosRankSum=-1.724;SOR=1.223	GT:AD:DP:GQ:PL	0/1:37,69:106:99:2777,0,1499
EU153401.1	2962975	.	T	C	3717.73	.	AC=1;AF=0.500;AN=2;BaseQRankSum=2.518;ClippingRankSum=0.000;DP=114;ExcessHet=3.0103;FS=3.299;MLEAC=1;MLEAF=0.500;MQ=58.53;MQRankSum=-2.306;QD=34.11;ReadPosRankSum=-1.035;SOR=1.218	GT:AD:DP:GQ:PL	0/1:22,87:109:99:3755,0,695
EU153401.1	2962978	.	A	AAC	765.73	.	AC=1;AF=0.500;AN=2;BaseQRankSum=2.069;ClippingRankSum=0.000;DP=112;ExcessHet=3.0103;FS=8.446;MLEAC=1;MLEAF=0.500;MQ=58.51;MQRankSum=-3.349;QD=8.51;ReadPosRankSum=0.236;SOR=0.686	GT:AD:DP:GQ:PL	0/1:67,23:90:99:803,0,2828
EU153401.1	2962979	.	CAT	C	702.73	.	AC=1;AF=0.500;AN=2;BaseQRankSum=1.462;ClippingRankSum=0.000;DP=115;ExcessHet=3.0103;FS=8.187;MLEAC=1;MLEAF=0.500;MQ=58.54;MQRankSum=-3.001;QD=6.51;ReadPosRankSum=0.485;SOR=0.690	GT:AD:DP:GQ:PL	0/1:85,23:108:99:740,0,3710
EU153401.1	2962981	.	T	G	464.73	.	AC=1;AF=0.500;AN=2;BaseQRankSum=1.518;ClippingRankSum=0.000;DP=119;ExcessHet=3.0103;FS=5.287;MLEAC=1;MLEAF=0.500;MQ=58.59;MQRankSum=0.683;QD=4.69;ReadPosRankSum=0.190;SOR=1.363	GT:AD:DP:GQ:PL	0/1:82,17:99:99:502,0,3517
EU153401.1	2962984	.	A	C	147.77	.	AC=1;AF=0.500;AN=2;BaseQRankSum=0.328;ClippingRankSum=0.000;DP=118;ExcessHet=3.0103;FS=0.000;MLEAC=1;MLEAF=0.500;MQ=58.58;MQRankSum=1.544;QD=1.25;ReadPosRankSum=-2.154;SOR=0.610	GT:AD:DP:GQ:PL	0/1:106,12:118:99:176,0,4586
EU153401.1	2962989	.	T	G	3981.77	.	AC=1;AF=0.500;AN=2;BaseQRankSum=3.637;ClippingRankSum=0.000;DP=118;ExcessHet=3.0103;FS=4.767;MLEAC=1;MLEAF=0.500;MQ=58.55;MQRankSum=-2.188;QD=33.74;ReadPosRankSum=-0.857;SOR=1.274	GT:AD:DP:GQ:PL	0/1:21,97:118:99:4010,0,635
EU153401.1	2962994	.	A	C	3333.77	.	AC=1;AF=0.500;AN=2;BaseQRankSum=2.104;ClippingRankSum=0.000;DP=118;ExcessHet=3.0103;FS=3.084;MLEAC=1;MLEAF=0.500;MQ=58.55;MQRankSum=0.412;QD=31.45;ReadPosRankSum=-1.491;SOR=1.139	GT:AD:DP:GQ:PL	0/1:27,79:106:99:3362,0,932
EU153401.1	2962995	.	G	T	3315.77	.	AC=1;AF=0.500;AN=2;BaseQRankSum=1.593;ClippingRankSum=0.000;DP=120;ExcessHet=3.0103;FS=4.026;MLEAC=1;MLEAF=0.500;MQ=58.57;MQRankSum=-2.489;QD=29.34;ReadPosRankSum=-1.172;SOR=1.170	GT:AD:DP:GQ:PL	0/1:32,81:113:99:3344,0,1183
EU153401.1	2962996	.	A	C	594.77	.	AC=1;AF=0.500;AN=2;BaseQRankSum=1.639;ClippingRankSum=0.000;DP=121;ExcessHet=3.0103;FS=4.770;MLEAC=1;MLEAF=0.500;MQ=58.59;MQRankSum=-2.744;QD=4.92;ReadPosRankSum=-0.527;SOR=0.288	GT:AD:DP:GQ:PL	0/1:99,22:121:99:623,0,4178
EU153401.1	2963000	.	T	C	255.77	.	AC=1;AF=0.500;AN=2;BaseQRankSum=-1.474;ClippingRankSum=0.000;DP=127;ExcessHet=3.0103;FS=7.964;MLEAC=1;MLEAF=0.500;MQ=58.52;MQRankSum=1.824;QD=2.01;ReadPosRankSum=1.562;SOR=1.824	GT:AD:DP:GQ:PL	0/1:112,15:127:99:284,0,4828
EU153401.1	2963002	.	C	G	216.77	.	AC=1;AF=0.500;AN=2;BaseQRankSum=1.375;ClippingRankSum=0.000;DP=129;ExcessHet=3.0103;FS=4.169;MLEAC=1;MLEAF=0.500;MQ=58.53;MQRankSum=-2.100;QD=1.78;ReadPosRankSum=-0.480;SOR=0.283	GT:AD:DP:GQ:PL	0/1:108,14:122:99:245,0,4789
EU153401.1	2963003	.	T	C	513.77	.	AC=1;AF=0.500;AN=2;BaseQRankSum=1.588;ClippingRankSum=0.000;DP=131;ExcessHet=3.0103;FS=6.531;MLEAC=1;MLEAF=0.500;MQ=58.27;MQRankSum=-2.288;QD=3.92;ReadPosRankSum=-0.385;SOR=0.421	GT:AD:DP:GQ:PL	0/1:110,21:131:99:542,0,4726
EU153401.1	2963006	.	C	T	198.77	.	AC=1;AF=0.500;AN=2;BaseQRankSum=0.881;ClippingRankSum=0.000;DP=133;ExcessHet=3.0103;FS=6.076;MLEAC=1;MLEAF=0.500;MQ=58.30;MQRankSum=-3.581;QD=1.49;ReadPosRankSum=-1.136;SOR=1.643	GT:AD:DP:GQ:PL	0/1:119,14:133:99:227,0,5041
EU153401.1	2963009	.	G	A	664.77	.	AC=1;AF=0.500;AN=2;BaseQRankSum=-0.388;ClippingRankSum=0.000;DP=133;ExcessHet=3.0103;FS=9.375;MLEAC=1;MLEAF=0.500;MQ=58.30;MQRankSum=-1.258;QD=5.00;ReadPosRankSum=1.590;SOR=1.652	GT:AD:DP:GQ:PL	0/1:108,25:133:99:693,0,4671
EU153401.1	2963013	.	T	TTGA	732.73	.	AC=1;AF=0.500;AN=2;BaseQRankSum=1.854;ClippingRankSum=0.000;DP=133;ExcessHet=3.0103;FS=0.000;MLEAC=1;MLEAF=0.500;MQ=58.30;MQRankSum=2.025;QD=5.51;ReadPosRankSum=0.092;SOR=0.705	GT:AD:DP:GQ:PL	0/1:109,24:133:99:770,0,4746
EU153401.1	2963014	.	C	T	1579.77	.	AC=1;AF=0.500;AN=2;BaseQRankSum=-0.254;ClippingRankSum=0.000;DP=135;ExcessHet=3.0103;FS=1.643;MLEAC=1;MLEAF=0.500;MQ=58.32;MQRankSum=-1.337;QD=15.19;ReadPosRankSum=0.143;SOR=0.885	GT:AD:DP:GQ:PL	0/1:61,43:104:99:1608,0,2625
EU153401.1	2963015	.	G	A	79.77	.	AC=1;AF=0.500;AN=2;BaseQRankSum=1.127;ClippingRankSum=0.000;DP=137;ExcessHet=3.0103;FS=0.000;MLEAC=1;MLEAF=0.500;MQ=58.36;MQRankSum=-2.612;QD=0.58;ReadPosRankSum=-1.949;SOR=0.787	GT:AD:DP:GQ:PL	0/1:125,12:137:99:108,0,5459
EU153401.1	2963021	.	A	T	114.77	.	AC=1;AF=0.500;AN=2;BaseQRankSum=1.504;ClippingRankSum=0.000;DP=146;ExcessHet=3.0103;FS=2.501;MLEAC=1;MLEAF=0.500;MQ=58.39;MQRankSum=-1.750;QD=0.79;ReadPosRankSum=-1.562;SOR=0.393	GT:AD:DP:GQ:PL	0/1:133,13:146:99:143,0,5630
EU153401.1	2963064	.	C	T	188.77	.	AC=1;AF=0.500;AN=2;BaseQRankSum=0.000;ClippingRankSum=0.000;DP=19;ExcessHet=3.0103;FS=2.218;MLEAC=1;MLEAF=0.500;MQ=58.22;MQRankSum=0.000;QD=11.10;ReadPosRankSum=-0.302;SOR=1.508	GT:AD:DP:GQ:PL	0/1:11,6:17:99:217,0,442
EU153401.1	2963094	.	AC	A	280.73	.	AC=2;AF=1.00;AN=2;DP=16;ExcessHet=3.0103;FS=0.000;MLEAC=2;MLEAF=1.00;MQ=57.88;QD=23.39;SOR=1.445	GT:AD:DP:GQ:PL	1/1:0,12:12:36:318,36,0
EU153401.1	2963188	.	A	G	250.77	.	AC=1;AF=0.500;AN=2;BaseQRankSum=-1.066;ClippingRankSum=0.000;DP=19;ExcessHet=3.0103;FS=0.000;MLEAC=1;MLEAF=0.500;MQ=60.00;MQRankSum=0.000;QD=13.20;ReadPosRankSum=-0.578;SOR=0.551	GT:AD:DP:GQ:PL	0/1:11,8:19:99:279,0,435
EU153401.1	2963238	.	TG	T	158.73	.	AC=1;AF=0.500;AN=2;BaseQRankSum=-0.356;ClippingRankSum=0.000;DP=26;ExcessHet=3.0103;FS=0.000;MLEAC=1;MLEAF=0.500;MQ=60.00;MQRankSum=0.000;QD=6.11;ReadPosRankSum=1.621;SOR=0.631	GT:AD:DP:GQ:PL	0/1:19,7:26:99:196,0,670
EU153401.1	2963301	.	A	T	582.77	.	AC=1;AF=0.500;AN=2;BaseQRankSum=1.179;ClippingRankSum=0.000;DP=66;ExcessHet=3.0103;FS=3.882;MLEAC=1;MLEAF=0.500;MQ=59.16;MQRankSum=0.039;QD=8.97;SOR=1.254	GT:AD:DP:GQ:PL	0/1:48,17:65:99:611,0,1961
EU153401.1	2963302	.	CA	C	531.73	.	AC=1;AF=0.500;AN=2;BaseQRankSum=0.905;ClippingRankSum=0.000;DP=65;ExcessHet=3.0103;FS=2.444;MLEAC=1;MLEAF=0.500;MQ=59.32;MQRankSum=-0.196;QD=8.31;SOR=1.194	GT:AD:DP:GQ:PL	0/1:47,17:64:99:569,0,1964
EU153401.1	2963304	.	CAA	C	531.73	.	AC=1;AF=0.500;AN=2;BaseQRankSum=1.330;ClippingRankSum=0.000;DP=64;ExcessHet=3.0103;FS=1.125;MLEAC=1;MLEAF=0.500;MQ=59.31;MQRankSum=-0.275;QD=8.44;SOR=0.971	GT:AD:DP:GQ:PL	0/1:47,16:63:99:569,0,1964
EU153401.1	2963305	.	A	AAT	312.73	.	AC=1;AF=0.500;AN=2;BaseQRankSum=1.540;ClippingRankSum=0.000;DP=61;ExcessHet=3.0103;FS=1.297;MLEAC=1;MLEAF=0.500;MQ=59.27;MQRankSum=-1.542;QD=5.21;ReadPosRankSum=-1.596;SOR=1.003	GT:AD:DP:GQ:PL	0/1:49,11:60:99:350,0,2102
EU153401.1	2963307	.	TGGTTTTCA	T	39.73	.	AC=1;AF=0.500;AN=2;BaseQRankSum=1.212;ClippingRankSum=0.000;DP=62;ExcessHet=3.0103;FS=1.664;MLEAC=1;MLEAF=0.500;MQ=59.28;MQRankSum=-1.860;QD=0.65;ReadPosRankSum=-1.878;SOR=0.377	GT:AD:DP:GQ:PL	0/1:55,6:61:77:77,0,2375
EU153401.1	2963309	.	GTTTT	G	318.73	.	AC=1;AF=0.500;AN=2;BaseQRankSum=0.641;ClippingRankSum=0.000;DP=60;ExcessHet=3.0103;FS=4.875;MLEAC=1;MLEAF=0.500;MQ=59.26;MQRankSum=-1.507;QD=5.40;ReadPosRankSum=-1.434;SOR=1.542	GT:AD:DP:GQ:PL	0/1:48,11:59:99:356,0,2018
EU153401.1	2963311	.	T	TAGATGATA	414.73	.	AC=1;AF=0.500;AN=2;BaseQRankSum=0.936;ClippingRankSum=0.000;DP=59;ExcessHet=3.0103;FS=0.000;MLEAC=1;MLEAF=0.500;MQ=59.25;MQRankSum=-0.494;QD=7.15;ReadPosRankSum=-2.954;SOR=0.804	GT:AD:DP:GQ:PL	0/1:45,13:58:99:452,0,1847
EU153401.1	2963313	.	T	TG	369.73	.	AC=1;AF=0.500;AN=2;BaseQRankSum=1.402;ClippingRankSum=0.000;DP=57;ExcessHet=3.0103;FS=0.000;MLEAC=1;MLEAF=0.500;MQ=59.22;MQRankSum=-0.718;QD=6.60;ReadPosRankSum=-2.271;SOR=0.558	GT:AD:DP:GQ:PL	0/1:45,11:56:99:407,0,1892
EU153401.1	2963316	.	G	T	831.77	.	AC=1;AF=0.500;AN=2;BaseQRankSum=1.574;ClippingRankSum=0.000;DP=57;ExcessHet=3.0103;FS=5.491;MLEAC=1;MLEAF=0.500;MQ=59.22;MQRankSum=-1.737;QD=14.85;ReadPosRankSum=-2.444;SOR=1.436	GT:AD:DP:GQ:PL	0/1:34,22:56:99:860,0,1397
EU153401.1	2963319	.	A	AC	469.73	.	AC=1;AF=0.500;AN=2;BaseQRankSum=0.454;ClippingRankSum=0.000;DP=59;ExcessHet=3.0103;FS=6.941;MLEAC=1;MLEAF=0.500;MQ=58.79;MQRankSum=-2.297;QD=8.70;ReadPosRankSum=-2.855;SOR=1.966	GT:AD:DP:GQ:PL	0/1:40,14:54:99:507,0,1631
EU153401.1	2963322	.	CAA	C	207.73	.	AC=1;AF=0.500;AN=2;BaseQRankSum=1.529;ClippingRankSum=0.000;DP=52;ExcessHet=3.0103;FS=0.000;MLEAC=1;MLEAF=0.500;MQ=59.14;MQRankSum=-0.909;QD=4.07;ReadPosRankSum=-2.563;SOR=0.789	GT:AD:DP:GQ:PL	0/1:42,9:51:99:245,0,1817
EU153401.1	2963323	.	A	T	306.77	.	AC=1;AF=0.500;AN=2;BaseQRankSum=0.453;ClippingRankSum=0.000;DP=51;ExcessHet=3.0103;FS=8.185;MLEAC=1;MLEAF=0.500;MQ=59.13;MQRankSum=-1.549;QD=6.14;ReadPosRankSum=-2.406;SOR=2.082	GT:AD:DP:GQ:PL	0/1:41,9:50:99:335,0,1688
EU153401.1	2963324	.	A	ACCTC	210.73	.	AC=1;AF=0.500;AN=2;BaseQRankSum=0.491;ClippingRankSum=0.000;DP=51;ExcessHet=3.0103;FS=0.000;MLEAC=1;MLEAF=0.500;MQ=59.13;MQRankSum=-0.879;QD=4.21;ReadPosRankSum=-2.932;SOR=0.737	GT:AD:DP:GQ:PL	0/1:41,9:50:99:248,0,1775
EU153401.1	2963330	.	C	T	85.77	.	AC=1;AF=0.500;AN=2;BaseQRankSum=1.118;ClippingRankSum=0.000;DP=51;ExcessHet=3.0103;FS=0.000;MLEAC=1;MLEAF=0.500;MQ=58.59;MQRankSum=-1.596;QD=1.72;ReadPosRankSum=-1.417;SOR=0.681	GT:AD:DP:GQ:PL	0/1:45,5:50:99:114,0,1870
EU153401.1	2963332	.	A	T	540.77	.	AC=1;AF=0.500;AN=2;BaseQRankSum=0.777;ClippingRankSum=0.000;DP=50;ExcessHet=3.0103;FS=8.657;MLEAC=1;MLEAF=0.500;MQ=58.57;MQRankSum=-2.667;QD=11.04;ReadPosRankSum=-3.597;SOR=1.950	GT:AD:DP:GQ:PL	0/1:33,16:49:99:569,0,1380
EU153401.1	2963354	.	C	A	882.77	.	AC=1;AF=0.500;AN=2;BaseQRankSum=-1.049;ClippingRankSum=0.000;DP=53;ExcessHet=3.0103;FS=8.174;MLEAC=1;MLEAF=0.500;MQ=58.52;MQRankSum=-2.831;QD=16.98;ReadPosRankSum=-3.145;SOR=1.683	GT:AD:DP:GQ:PL	0/1:32,20:52:99:911,0,1271
EU153401.1	2963357	.	C	A	762.77	.	AC=1;AF=0.500;AN=2;BaseQRankSum=-1.873;ClippingRankSum=0.000;DP=52;ExcessHet=3.0103;FS=2.455;MLEAC=1;MLEAF=0.500;MQ=58.15;MQRankSum=-3.205;QD=14.96;ReadPosRankSum=-3.495;SOR=1.230	GT:AD:DP:GQ:PL	0/1:30,21:51:99:791,0,1197
EU153401.1	2963358	.	A	G	537.77	.	AC=1;AF=0.500;AN=2;BaseQRankSum=-1.269;ClippingRankSum=0.000;DP=52;ExcessHet=3.0103;FS=2.584;MLEAC=1;MLEAF=0.500;MQ=58.15;MQRankSum=-2.771;QD=10.54;ReadPosRankSum=-1.609;SOR=1.168	GT:AD:DP:GQ:PL	0/1:35,16:51:99:566,0,1422
EU153401.1	2963368	.	A	C	585.77	.	AC=1;AF=0.500;AN=2;BaseQRankSum=-1.351;ClippingRankSum=0.000;DP=54;ExcessHet=3.0103;FS=2.609;MLEAC=1;MLEAF=0.500;MQ=58.16;MQRankSum=-3.560;QD=11.72;ReadPosRankSum=-0.031;SOR=1.287	GT:AD:DP:GQ:PL	0/1:33,17:50:99:614,0,1335
EU153401.1	2963376	.	T	G	702.77	.	AC=1;AF=0.500;AN=2;BaseQRankSum=0.761;ClippingRankSum=0.000;DP=57;ExcessHet=3.0103;FS=1.080;MLEAC=1;MLEAF=0.500;MQ=57.98;MQRankSum=-3.562;QD=12.55;ReadPosRankSum=1.018;SOR=0.990	GT:AD:DP:GQ:PL	0/1:36,20:56:99:731,0,1452
EU153401.1	2963378	.	A	G	699.77	.	AC=1;AF=0.500;AN=2;BaseQRankSum=1.598;ClippingRankSum=0.000;DP=55;ExcessHet=3.0103;FS=2.393;MLEAC=1;MLEAF=0.500;MQ=57.91;MQRankSum=-3.419;QD=12.96;ReadPosRankSum=0.977;SOR=1.127	GT:AD:DP:GQ:PL	0/1:34,20:54:99:728,0,1494
EU153401.1	2963379	.	T	C	936.77	.	AC=1;AF=0.500;AN=2;BaseQRankSum=0.514;ClippingRankSum=0.000;DP=53;ExcessHet=3.0103;FS=1.101;MLEAC=1;MLEAF=0.500;MQ=57.83;MQRankSum=-4.598;QD=19.12;ReadPosRankSum=-0.880;SOR=0.485	GT:AD:DP:GQ:PL	0/1:24,25:49:99:965,0,1101
EU153401.1	2963389	.	TCTC	T	795.73	.	AC=1;AF=0.500;AN=2;BaseQRankSum=1.528;ClippingRankSum=0.000;DP=57;ExcessHet=3.0103;FS=2.381;MLEAC=1;MLEAF=0.500;MQ=57.89;MQRankSum=-4.027;QD=15.91;ReadPosRankSum=2.036;SOR=0.943	GT:AD:DP:GQ:PL	0/1:29,21:50:99:833,0,1194
EU153401.1	2963408	.	C	T	24.78	.	AC=1;AF=0.500;AN=2;BaseQRankSum=-2.035;ClippingRankSum=0.000;DP=58;ExcessHet=3.0103;FS=4.409;MLEAC=1;MLEAF=0.500;MQ=57.67;MQRankSum=1.500;QD=0.43;ReadPosRankSum=-2.578;SOR=1.855	GT:AD:DP:GQ:PL	0/1:52,5:57:53:53,0,2168
EU153401.1	2963411	.	G	GA	879.73	.	AC=1;AF=0.500;AN=2;BaseQRankSum=1.658;ClippingRankSum=0.000;DP=59;ExcessHet=3.0103;FS=3.943;MLEAC=1;MLEAF=0.500;MQ=57.52;MQRankSum=-3.515;QD=16.60;ReadPosRankSum=2.683;SOR=0.591	GT:AD:DP:GQ:PL	0/1:29,24:53:99:917,0,1168
EU153401.1	2963412	.	G	C	898.73	.	AC=1;AF=0.500;AN=2;BaseQRankSum=0.000;ClippingRankSum=0.000;DP=59;ExcessHet=3.0103;FS=1.117;MLEAC=1;MLEAF=0.500;MQ=57.52;MQRankSum=-3.551;QD=18.72;ReadPosRankSum=2.140;SOR=0.794	GT:AD:DP:GQ:PL	0/1:24,24:48:99:936,0,936
EU153401.1	2963415	.	A	G	987.77	.	AC=1;AF=0.500;AN=2;BaseQRankSum=1.340;ClippingRankSum=0.000;DP=59;ExcessHet=3.0103;FS=2.212;MLEAC=1;MLEAF=0.500;MQ=57.70;MQRankSum=-3.720;QD=16.74;ReadPosRankSum=3.024;SOR=0.734	GT:AD:DP:GQ:PL	0/1:35,24:59:99:1016,0,1556
EU153401.1	2963421	.	A	G	1074.77	.	AC=1;AF=0.500;AN=2;BaseQRankSum=1.126;ClippingRankSum=0.000;DP=66;ExcessHet=3.0103;FS=2.018;MLEAC=1;MLEAF=0.500;MQ=56.66;MQRankSum=-4.567;QD=16.28;ReadPosRankSum=1.950;SOR=0.866	GT:AD:DP:GQ:PL	0/1:37,29:66:99:1103,0,1508
EU153401.1	2963428	.	G	T	1980.73	.	AC=1;AF=0.500;AN=2;BaseQRankSum=2.386;ClippingRankSum=0.000;DP=74;ExcessHet=3.0103;FS=6.583;MLEAC=1;MLEAF=0.500;MQ=56.60;MQRankSum=-4.666;QD=27.90;ReadPosRankSum=1.675;SOR=0.669	GT:AD:DP:GQ:PL	0/1:26,45:71:99:2018,0,983
EU153401.1	2963440	.	C	T	1326.77	.	AC=1;AF=0.500;AN=2;BaseQRankSum=2.486;ClippingRankSum=0.000;DP=66;ExcessHet=3.0103;FS=0.940;MLEAC=1;MLEAF=0.500;MQ=56.44;MQRankSum=-4.776;QD=20.10;ReadPosRankSum=0.296;SOR=0.495	GT:AD:DP:GQ:PL	0/1:34,32:66:99:1355,0,1490
EU153401.1	2963448	.	C	T	1347.77	.	AC=1;AF=0.500;AN=2;BaseQRankSum=2.963;ClippingRankSum=0.000;DP=76;ExcessHet=3.0103;FS=4.895;MLEAC=1;MLEAF=0.500;MQ=56.94;MQRankSum=-3.863;QD=20.42;ReadPosRankSum=0.567;SOR=0.818	GT:AD:DP:GQ:PL	0/1:31,35:66:99:1376,0,1197
EU153401.1	2963450	.	C	A	1407.77	.	AC=1;AF=0.500;AN=2;BaseQRankSum=2.697;ClippingRankSum=0.000;DP=76;ExcessHet=3.0103;FS=1.852;MLEAC=1;MLEAF=0.500;MQ=56.94;MQRankSum=-3.696;QD=18.52;ReadPosRankSum=0.681;SOR=0.924	GT:AD:DP:GQ:PL	0/1:39,37:76:99:1436,0,1526
EU153401.1	2963452	.	C	T	192.77	.	AC=1;AF=0.500;AN=2;BaseQRankSum=0.415;ClippingRankSum=0.000;DP=76;ExcessHet=3.0103;FS=10.131;MLEAC=1;MLEAF=0.500;MQ=56.94;MQRankSum=1.066;QD=2.54;ReadPosRankSum=0.334;SOR=2.303	GT:AD:DP:GQ:PL	0/1:66,10:76:99:221,0,2741
EU153401.1	2963455	.	C	A	231.77	.	AC=1;AF=0.500;AN=2;BaseQRankSum=0.396;ClippingRankSum=0.000;DP=78;ExcessHet=3.0103;FS=12.569;MLEAC=1;MLEAF=0.500;MQ=57.02;MQRankSum=1.205;QD=2.97;ReadPosRankSum=0.310;SOR=2.489	GT:AD:DP:GQ:PL	0/1:67,11:78:99:260,0,2825
EU153401.1	2963456	.	C	T	2295.77	.	AC=1;AF=0.500;AN=2;BaseQRankSum=2.594;ClippingRankSum=0.000;DP=78;ExcessHet=3.0103;FS=4.950;MLEAC=1;MLEAF=0.500;MQ=57.02;MQRankSum=-3.135;QD=29.43;ReadPosRankSum=-0.046;SOR=0.919	GT:AD:DP:GQ:PL	0/1:23,55:78:99:2324,0,819
EU153401.1	2963465	.	G	C	225.77	.	AC=1;AF=0.500;AN=2;BaseQRankSum=0.704;ClippingRankSum=0.000;DP=81;ExcessHet=3.0103;FS=12.346;MLEAC=1;MLEAF=0.500;MQ=56.88;MQRankSum=1.193;QD=2.86;ReadPosRankSum=1.478;SOR=2.494	GT:AD:DP:GQ:PL	0/1:68,11:79:99:254,0,2909
EU153401.1	2963467	.	G	T	2085.77	.	AC=1;AF=0.500;AN=2;BaseQRankSum=1.313;ClippingRankSum=0.000;DP=80;ExcessHet=3.0103;FS=11.093;MLEAC=1;MLEAF=0.500;MQ=56.59;MQRankSum=-3.446;QD=28.97;ReadPosRankSum=-0.579;SOR=1.260	GT:AD:DP:GQ:PL	0/1:22,50:72:99:2114,0,834
EU153401.1	2963476	.	C	T	1389.77	.	AC=1;AF=0.500;AN=2;BaseQRankSum=0.513;ClippingRankSum=0.000;DP=83;ExcessHet=3.0103;FS=0.833;MLEAC=1;MLEAF=0.500;MQ=56.47;MQRankSum=-3.494;QD=17.16;ReadPosRankSum=-0.531;SOR=0.799	GT:AD:DP:GQ:PL	0/1:44,37:81:99:1418,0,1823
EU153401.1	2963480	.	C	A	1560.77	.	AC=1;AF=0.500;AN=2;BaseQRankSum=0.971;ClippingRankSum=0.000;DP=81;ExcessHet=3.0103;FS=5.877;MLEAC=1;MLEAF=0.500;MQ=56.08;MQRankSum=-4.675;QD=19.27;ReadPosRankSum=-1.084;SOR=1.411	GT:AD:DP:GQ:PL	0/1:42,39:81:99:1589,0,1748
EU153401.1	2963481	.	C	T	1386.77	.	AC=1;AF=0.500;AN=2;BaseQRankSum=0.848;ClippingRankSum=0.000;DP=83;ExcessHet=3.0103;FS=1.820;MLEAC=1;MLEAF=0.500;MQ=56.07;MQRankSum=-3.215;QD=16.71;ReadPosRankSum=0.614;SOR=0.936	GT:AD:DP:GQ:PL	0/1:46,37:83:99:1415,0,1865
EU153401.1	2963482	.	C	G	1482.73	.	AC=1;AF=0.500;AN=2;BaseQRankSum=1.696;ClippingRankSum=0.000;DP=81;ExcessHet=3.0103;FS=14.010;MLEAC=1;MLEAF=0.500;MQ=56.06;MQRankSum=-4.706;QD=23.92;ReadPosRankSum=-1.479;SOR=1.498	GT:AD:DP:GQ:PL	0/1:25,37:62:99:1520,0,980
EU153401.1	2963484	.	G	A	373.73	.	AC=1;AF=0.500;AN=2;BaseQRankSum=0.770;ClippingRankSum=0.000;DP=81;ExcessHet=3.0103;FS=8.501;MLEAC=1;MLEAF=0.500;MQ=56.06;MQRankSum=1.375;QD=4.73;ReadPosRankSum=0.106;SOR=2.013	GT:AD:DP:GQ:PL	0/1:64,15:79:99:411,0,2771
EU153401.1	2963486	.	A	AGCCACTGGAGGCTGGCACAGCCT	93.73	.	AC=1;AF=0.500;AN=2;BaseQRankSum=1.030;ClippingRankSum=0.000;DP=86;ExcessHet=3.0103;FS=0.000;MLEAC=1;MLEAF=0.500;MQ=56.21;MQRankSum=-0.938;QD=1.09;ReadPosRankSum=-3.604;SOR=0.815	GT:AD:DP:GQ:PL	0/1:80,6:86:99:131,0,3461
EU153401.1	2963487	.	T	C	1671.77	.	AC=1;AF=0.500;AN=2;BaseQRankSum=1.022;ClippingRankSum=0.000;DP=90;ExcessHet=3.0103;FS=0.000;MLEAC=1;MLEAF=0.500;MQ=56.39;MQRankSum=-2.505;QD=18.58;ReadPosRankSum=0.332;SOR=0.667	GT:AD:DP:GQ:PL	0/1:48,42:90:99:1700,0,1970
EU153401.1	2963491	.	C	T	51.77	.	AC=1;AF=0.500;AN=2;BaseQRankSum=1.168;ClippingRankSum=0.000;DP=90;ExcessHet=3.0103;FS=3.489;MLEAC=1;MLEAF=0.500;MQ=56.51;MQRankSum=1.355;QD=0.58;ReadPosRankSum=1.262;SOR=0.245	GT:AD:DP:GQ:PL	0/1:82,8:90:80:80,0,3590
EU153401.1	2963492	.	C	T	1848.77	.	AC=1;AF=0.500;AN=2;BaseQRankSum=-0.887;ClippingRankSum=0.000;DP=92;ExcessHet=3.0103;FS=4.148;MLEAC=1;MLEAF=0.500;MQ=56.49;MQRankSum=-3.004;QD=20.10;ReadPosRankSum=-2.211;SOR=1.244	GT:AD:DP:GQ:PL	0/1:46,46:92:99:1877,0,1832
EU153401.1	2963498	.	G	A	1365.77	.	AC=1;AF=0.500;AN=2;BaseQRankSum=-2.463;ClippingRankSum=0.000;DP=88;ExcessHet=3.0103;FS=0.000;MLEAC=1;MLEAF=0.500;MQ=56.39;MQRankSum=-2.683;QD=15.88;ReadPosRankSum=-0.350;SOR=0.680	GT:AD:DP:GQ:PL	0/1:50,36:86:99:1394,0,2091
EU153401.1	2963501	.	G	A	999.77	.	AC=1;AF=0.500;AN=2;BaseQRankSum=2.632;ClippingRankSum=0.000;DP=89;ExcessHet=3.0103;FS=9.886;MLEAC=1;MLEAF=0.500;MQ=56.49;MQRankSum=0.022;QD=11.23;ReadPosRankSum=0.826;SOR=1.765	GT:AD:DP:GQ:PL	0/1:61,28:89:99:1028,0,2601
EU153401.1	2963506	.	GAC	G	1373.73	.	AC=1;AF=0.500;AN=2;BaseQRankSum=-2.095;ClippingRankSum=0.000;DP=91;ExcessHet=3.0103;FS=0.824;MLEAC=1;MLEAF=0.500;MQ=56.57;MQRankSum=-3.061;QD=15.61;ReadPosRankSum=-1.235;SOR=0.822	GT:AD:DP:GQ:PL	0/1:50,38:88:99:1411,0,2030
EU153401.1	2963508	.	C	T	12.99	.	AC=1;AF=0.500;AN=2;BaseQRankSum=1.079;ClippingRankSum=0.000;DP=91;ExcessHet=3.0103;FS=0.000;MLEAC=1;MLEAF=0.500;MQ=56.57;MQRankSum=1.752;QD=0.14;ReadPosRankSum=0.852;SOR=0.437	GT:AD:DP:GQ:PL	0/1:84,7:91:41:41,0,3551
EU153401.1	2963510	.	CAG	C	414.73	.	AC=1;AF=0.500;AN=2;BaseQRankSum=1.505;ClippingRankSum=0.000;DP=90;ExcessHet=3.0103;FS=10.471;MLEAC=1;MLEAF=0.500;MQ=56.59;MQRankSum=0.134;QD=4.77;ReadPosRankSum=1.150;SOR=2.136	GT:AD:DP:GQ:PL	0/1:71,16:87:99:452,0,3062
EU153401.1	2963511	.	A	T	108.77	.	AC=1;AF=0.500;AN=2;BaseQRankSum=1.090;ClippingRankSum=0.000;DP=89;ExcessHet=3.0103;FS=5.098;MLEAC=1;MLEAF=0.500;MQ=56.70;MQRankSum=0.138;QD=1.26;ReadPosRankSum=-1.582;SOR=1.539	GT:AD:DP:GQ:PL	0/1:77,9:86:99:137,0,3377
EU153401.1	2963514	.	G	C	1407.77	.	AC=1;AF=0.500;AN=2;BaseQRankSum=-2.648;ClippingRankSum=0.000;DP=89;ExcessHet=3.0103;FS=0.000;MLEAC=1;MLEAF=0.500;MQ=56.70;MQRankSum=-2.057;QD=15.82;ReadPosRankSum=0.333;SOR=0.640	GT:AD:DP:GQ:PL	0/1:53,36:89:99:1436,0,2156
EU153401.1	2963515	.	T	G	21.80	.	AC=1;AF=0.500;AN=2;BaseQRankSum=1.008;ClippingRankSum=0.000;DP=89;ExcessHet=3.0103;FS=0.000;MLEAC=1;MLEAF=0.500;MQ=56.70;MQRankSum=1.597;QD=0.25;ReadPosRankSum=1.371;SOR=0.511	GT:AD:DP:GQ:PL	0/1:79,7:86:50:50,0,3425
EU153401.1	2963522	.	A	G	389.77	.	AC=1;AF=0.500;AN=2;BaseQRankSum=0.796;ClippingRankSum=0.000;DP=94;ExcessHet=3.0103;FS=8.864;MLEAC=1;MLEAF=0.500;MQ=56.91;MQRankSum=-1.523;QD=4.15;ReadPosRankSum=-0.208;SOR=1.988	GT:AD:DP:GQ:PL	0/1:81,13:94:99:418,0,3895
EU153401.1	2963528	.	C	G	21.80	.	AC=1;AF=0.500;AN=2;BaseQRankSum=0.979;ClippingRankSum=0.000;DP=102;ExcessHet=3.0103;FS=0.000;MLEAC=1;MLEAF=0.500;MQ=56.48;MQRankSum=1.657;QD=0.21;ReadPosRankSum=1.357;SOR=0.481	GT:AD:DP:GQ:PL	0/1:94,8:102:50:50,0,4381
EU153401.1	2963529	.	T	C	3579.77	.	AC=1;AF=0.500;AN=2;BaseQRankSum=1.780;ClippingRankSum=0.000;DP=102;ExcessHet=3.0103;FS=14.302;MLEAC=1;MLEAF=0.500;MQ=56.48;MQRankSum=-2.341;QD=24.70;ReadPosRankSum=-0.246;SOR=1.751	GT:AD:DP:GQ:PL	0/1:15,87:102:99:3608,0,784
EU153401.1	2963531	.	A	G	465.77	.	AC=1;AF=0.500;AN=2;BaseQRankSum=0.073;ClippingRankSum=0.000;DP=102;ExcessHet=3.0103;FS=5.717;MLEAC=1;MLEAF=0.500;MQ=56.48;MQRankSum=-0.156;QD=5.18;ReadPosRankSum=0.266;SOR=1.536	GT:AD:DP:GQ:PL	0/1:73,17:90:99:494,0,3401
EU153401.1	2963538	.	CA	C	909.73	.	AC=1;AF=0.500;AN=2;BaseQRankSum=-2.364;ClippingRankSum=0.000;DP=104;ExcessHet=3.0103;FS=0.000;MLEAC=1;MLEAF=0.500;MQ=56.48;MQRankSum=-0.881;QD=8.92;ReadPosRankSum=-0.845;SOR=0.659	GT:AD:DP:GQ:PL	0/1:76,26:102:99:947,0,3647
EU153401.1	2963539	.	A	C	2403.77	.	AC=1;AF=0.500;AN=2;BaseQRankSum=0.272;ClippingRankSum=0.000;DP=98;ExcessHet=3.0103;FS=5.552;MLEAC=1;MLEAF=0.500;MQ=56.33;MQRankSum=-1.148;QD=24.53;ReadPosRankSum=1.379;SOR=1.324	GT:AD:DP:GQ:PL	0/1:37,61:98:99:2432,0,2162
EU153401.1	2963541	.	A	C	939.73	.	AC=1;AF=0.500;AN=2;BaseQRankSum=-2.172;ClippingRankSum=0.000;DP=103;ExcessHet=3.0103;FS=0.924;MLEAC=1;MLEAF=0.500;MQ=56.44;MQRankSum=-0.266;QD=12.05;ReadPosRankSum=-0.464;SOR=0.928	GT:AD:DP:GQ:PL	0/1:52,26:78:99:977,0,2642
EU153401.1	2963542	.	G	C	2064.77	.	AC=1;AF=0.500;AN=2;BaseQRankSum=2.602;ClippingRankSum=0.000;DP=104;ExcessHet=3.0103;FS=12.345;MLEAC=1;MLEAF=0.500;MQ=56.48;MQRankSum=-1.547;QD=21.51;ReadPosRankSum=2.260;SOR=1.777	GT:AD:DP:GQ:PL	0/1:43,53:96:99:2093,0,2228
EU153401.1	2963545	.	C	CT,T	2697.73	.	AC=1,1;AF=0.500,0.500;AN=2;BaseQRankSum=-1.494;ClippingRankSum=0.000;DP=105;ExcessHet=3.0103;FS=17.732;MLEAC=1,1;MLEAF=0.500,0.500;MQ=56.45;MQRankSum=-2.368;QD=25.69;ReadPosRankSum=0.862;SOR=1.256	GT:AD:DP:GQ:PL	1/2:14,30,61:105:99:2735,1475,2510,174,0,1115
EU153401.1	2963548	.	C	T	1210.77	.	AC=1;AF=0.500;AN=2;BaseQRankSum=0.822;ClippingRankSum=0.000;DP=106;ExcessHet=3.0103;FS=0.803;MLEAC=1;MLEAF=0.500;MQ=56.41;MQRankSum=-0.566;QD=11.87;ReadPosRankSum=0.735;SOR=0.871	GT:AD:DP:GQ:PL	0/1:68,34:102:99:1239,0,3374
EU153401.1	2963549	.	A	G	1237.77	.	AC=1;AF=0.500;AN=2;BaseQRankSum=1.183;ClippingRankSum=0.000;DP=105;ExcessHet=3.0103;FS=0.000;MLEAC=1;MLEAF=0.500;MQ=56.44;MQRankSum=-0.559;QD=11.79;ReadPosRankSum=1.115;SOR=0.774	GT:AD:DP:GQ:PL	0/1:72,33:105:99:1266,0,3581
EU153401.1	2963552	.	C	T	2910.77	.	AC=1;AF=0.500;AN=2;BaseQRankSum=1.119;ClippingRankSum=0.000;DP=112;ExcessHet=3.0103;FS=6.282;MLEAC=1;MLEAF=0.500;MQ=56.46;MQRankSum=1.161;QD=25.99;ReadPosRankSum=0.891;SOR=1.293	GT:AD:DP:GQ:PL	0/1:41,71:112:99:2939,0,2084
EU153401.1	2963553	.	G	T	156.77	.	AC=1;AF=0.500;AN=2;BaseQRankSum=-0.256;ClippingRankSum=0.000;DP=111;ExcessHet=3.0103;FS=2.840;MLEAC=1;MLEAF=0.500;MQ=56.50;MQRankSum=-2.474;QD=1.41;ReadPosRankSum=-0.976;SOR=1.356	GT:AD:DP:GQ:PL	0/1:100,11:111:99:185,0,4955
EU153401.1	2963556	.	A	G	36.77	.	AC=1;AF=0.500;AN=2;BaseQRankSum=0.472;ClippingRankSum=0.000;DP=118;ExcessHet=3.0103;FS=0.000;MLEAC=1;MLEAF=0.500;MQ=56.72;MQRankSum=1.901;QD=0.31;ReadPosRankSum=0.420;SOR=0.662	GT:AD:DP:GQ:PL	0/1:108,10:118:65:65,0,5060
EU153401.1	2963560	.	G	A	573.77	.	AC=1;AF=0.500;AN=2;BaseQRankSum=-3.116;ClippingRankSum=0.000;DP=124;ExcessHet=3.0103;FS=0.918;MLEAC=1;MLEAF=0.500;MQ=56.88;MQRankSum=-3.016;QD=4.63;ReadPosRankSum=0.380;SOR=0.905	GT:AD:DP:GQ:PL	0/1:103,21:124:99:602,0,4951
EU153401.1	2963562	.	G	A	321.77	.	AC=1;AF=0.500;AN=2;BaseQRankSum=-2.692;ClippingRankSum=0.000;DP=127;ExcessHet=3.0103;FS=1.025;MLEAC=1;MLEAF=0.500;MQ=57.04;MQRankSum=-2.656;QD=2.75;ReadPosRankSum=0.683;SOR=0.864	GT:AD:DP:GQ:PL	0/1:101,16:117:99:350,0,4985
EU153401.1	2963563	.	T	C	4344.77	.	AC=1;AF=0.500;AN=2;BaseQRankSum=-1.147;ClippingRankSum=0.000;DP=128;ExcessHet=3.0103;FS=7.213;MLEAC=1;MLEAF=0.500;MQ=57.07;MQRankSum=0.311;QD=33.94;ReadPosRankSum=0.770;SOR=1.135	GT:AD:DP:GQ:PL	0/1:26,102:128:99:4373,0,1310
EU153401.1	2963567	.	G	A	309.77	.	AC=1;AF=0.500;AN=2;BaseQRankSum=-2.723;ClippingRankSum=0.000;DP=138;ExcessHet=3.0103;FS=0.000;MLEAC=1;MLEAF=0.500;MQ=57.29;MQRankSum=-3.057;QD=2.24;ReadPosRankSum=0.438;SOR=0.734	GT:AD:DP:GQ:PL	0/1:121,17:138:99:338,0,5738
EU153401.1	2963573	.	A	C	274.77	.	AC=1;AF=0.500;AN=2;BaseQRankSum=0.460;ClippingRankSum=0.000;DP=146;ExcessHet=3.0103;FS=0.983;MLEAC=1;MLEAF=0.500;MQ=57.97;MQRankSum=-0.734;QD=1.88;ReadPosRankSum=-0.424;SOR=0.524	GT:AD:DP:GQ:PL	0/1:129,17:146:99:303,0,5785
EU153401.1	2963574	.	T	A	149.77	.	AC=1;AF=0.500;AN=2;BaseQRankSum=0.726;ClippingRankSum=0.000;DP=147;ExcessHet=3.0103;FS=8.134;MLEAC=1;MLEAF=0.500;MQ=57.98;MQRankSum=0.257;QD=1.02;ReadPosRankSum=2.024;SOR=1.962	GT:AD:DP:GQ:PL	0/1:133,14:147:99:178,0,6209
EU153401.1	2963586	.	T	G	323.77	.	AC=1;AF=0.500;AN=2;BaseQRankSum=-1.053;ClippingRankSum=0.000;DP=154;ExcessHet=3.0103;FS=0.000;MLEAC=1;MLEAF=0.500;MQ=58.32;MQRankSum=-6.202;QD=2.20;ReadPosRankSum=-0.406;SOR=0.726	GT:AD:DP:GQ:PL	0/1:129,18:147:99:352,0,6113
EU153401.1	2963589	.	A	G	902.73	.	AC=1;AF=0.500;AN=2;BaseQRankSum=-1.247;ClippingRankSum=0.000;DP=162;ExcessHet=3.0103;FS=5.016;MLEAC=1;MLEAF=0.500;MQ=58.34;MQRankSum=-2.962;QD=5.64;ReadPosRankSum=0.019;SOR=1.245	GT:AD:DP:GQ:PL	0/1:129,31:160:99:940,0,6012
EU153401.1	2963592	.	G	A	338.77	.	AC=1;AF=0.500;AN=2;BaseQRankSum=-0.520;ClippingRankSum=0.000;DP=169;ExcessHet=3.0103;FS=0.893;MLEAC=1;MLEAF=0.500;MQ=58.30;MQRankSum=-3.834;QD=2.00;ReadPosRankSum=-1.409;SOR=0.558	GT:AD:DP:GQ:PL	0/1:149,20:169:99:367,0,7072
EU153401.1	2963599	.	C	A	1175.77	.	AC=1;AF=0.500;AN=2;BaseQRankSum=-0.091;ClippingRankSum=0.000;DP=180;ExcessHet=3.0103;FS=0.000;MLEAC=1;MLEAF=0.500;MQ=58.35;MQRankSum=-5.960;QD=6.53;ReadPosRankSum=-1.372;SOR=0.655	GT:AD:DP:GQ:PL	0/1:142,38:180:99:1204,0,6317
EU153401.1	2963600	.	CTG	C	143.73	.	AC=1;AF=0.500;AN=2;BaseQRankSum=1.993;ClippingRankSum=0.000;DP=208;ExcessHet=3.0103;FS=0.000;MLEAC=1;MLEAF=0.500;MQ=59.49;MQRankSum=-0.424;QD=0.69;ReadPosRankSum=0.579;SOR=0.794	GT:AD:DP:GQ:PL	0/1:190,18:208:99:181,0,12681
EU153401.1	2963602	.	G	C	6062.77	.	AC=1;AF=0.500;AN=2;BaseQRankSum=-2.964;ClippingRankSum=0.000;DP=206;ExcessHet=3.0103;FS=1.484;MLEAC=1;MLEAF=0.500;MQ=59.49;MQRankSum=-0.166;QD=33.13;ReadPosRankSum=-1.657;SOR=0.549	GT:AD:DP:GQ:PL	0/1:36,147:183:99:6091,0,5789
EU153401.1	2963604	.	A	G	93.77	.	AC=1;AF=0.500;AN=2;BaseQRankSum=0.587;ClippingRankSum=0.000;DP=206;ExcessHet=3.0103;FS=0.966;MLEAC=1;MLEAF=0.500;MQ=59.49;MQRankSum=0.869;QD=0.46;ReadPosRankSum=1.382;SOR=0.942	GT:AD:DP:GQ:PL	0/1:189,17:206:99:122,0,12613
EU153401.1	2963607	.	A	G	402.77	.	AC=1;AF=0.500;AN=2;BaseQRankSum=-2.115;ClippingRankSum=0.000;DP=207;ExcessHet=3.0103;FS=1.762;MLEAC=1;MLEAF=0.500;MQ=59.49;MQRankSum=-2.312;QD=1.95;ReadPosRankSum=1.128;SOR=0.928	GT:AD:DP:GQ:PL	0/1:183,24:207:99:431,0,12892
EU153401.1	2963614	.	A	G	2458.77	.	AC=1;AF=0.500;AN=2;BaseQRankSum=0.985;ClippingRankSum=0.000;DP=202;ExcessHet=3.0103;FS=2.589;MLEAC=1;MLEAF=0.500;MQ=59.47;MQRankSum=2.307;QD=12.17;ReadPosRankSum=-0.281;SOR=0.508	GT:AD:DP:GQ:PL	0/1:134,68:202:99:2487,0,10671
EU153401.1	2963617	.	TG	T	42.73	.	AC=1;AF=0.500;AN=2;BaseQRankSum=-0.137;ClippingRankSum=0.000;DP=206;ExcessHet=3.0103;FS=7.499;MLEAC=1;MLEAF=0.500;MQ=59.44;MQRankSum=-3.485;QD=0.21;ReadPosRankSum=0.200;SOR=1.402	GT:AD:DP:GQ:PL	0/1:191,15:206:80:80,0,14637
EU153401.1	2963618	.	G	GT	7247.73	.	AC=1;AF=0.500;AN=2;BaseQRankSum=-1.279;ClippingRankSum=0.000;DP=205;ExcessHet=3.0103;FS=0.700;MLEAC=1;MLEAF=0.500;MQ=59.44;MQRankSum=1.552;QD=26.92;ReadPosRankSum=-0.785;SOR=0.581	GT:AD:DP:GQ:PL	0/1:34,171:205:99:7285,0,7396
EU153401.1	2963620	.	T	C	39.77	.	AC=1;AF=0.500;AN=2;BaseQRankSum=0.022;ClippingRankSum=0.000;DP=206;ExcessHet=3.0103;FS=3.514;MLEAC=1;MLEAF=0.500;MQ=59.44;MQRankSum=1.038;QD=0.19;ReadPosRankSum=1.532;SOR=1.157	GT:AD:DP:GQ:PL	0/1:190,16:206:68:68,0,14536
EU153401.1	2963623	.	A	C	7655.77	.	AC=1;AF=0.500;AN=2;BaseQRankSum=-0.968;ClippingRankSum=0.000;DP=205;ExcessHet=3.0103;FS=14.416;MLEAC=1;MLEAF=0.500;MQ=59.39;MQRankSum=-1.350;QD=30.05;ReadPosRankSum=-0.496;SOR=0.122	GT:AD:DP:GQ:PL	0/1:21,184:205:99:7684,0,6780
EU153401.1	2963624	.	T	C	377.77	.	AC=1;AF=0.500;AN=2;BaseQRankSum=1.740;ClippingRankSum=0.000;DP=202;ExcessHet=3.0103;FS=0.000;MLEAC=1;MLEAF=0.500;MQ=59.38;MQRankSum=0.546;QD=1.87;ReadPosRankSum=1.157;SOR=0.631	GT:AD:DP:GQ:PL	0/1:179,23:202:99:406,0,14096
EU153401.1	2963625	.	A	G	515.77	.	AC=1;AF=0.500;AN=2;BaseQRankSum=-1.043;ClippingRankSum=0.000;DP=199;ExcessHet=3.0103;FS=0.000;MLEAC=1;MLEAF=0.500;MQ=59.37;MQRankSum=-1.032;QD=2.59;ReadPosRankSum=1.292;SOR=0.723	GT:AD:DP:GQ:PL	0/1:175,24:199:99:544,0,14022
EU153401.1	2963628	.	C	T	485.77	.	AC=1;AF=0.500;AN=2;BaseQRankSum=-2.308;ClippingRankSum=0.000;DP=196;ExcessHet=3.0103;FS=0.000;MLEAC=1;MLEAF=0.500;MQ=59.36;MQRankSum=-0.925;QD=2.48;ReadPosRankSum=0.814;SOR=0.686	GT:AD:DP:GQ:PL	0/1:171,25:196:99:514,0,13857
EU153401.1	2963630	.	T	C	1742.77	.	AC=1;AF=0.500;AN=2;BaseQRankSum=1.569;ClippingRankSum=0.000;DP=193;ExcessHet=3.0103;FS=4.821;MLEAC=1;MLEAF=0.500;MQ=59.33;MQRankSum=-2.610;QD=9.12;ReadPosRankSum=-0.202;SOR=0.849	GT:AD:DP:GQ:PL	0/1:139,52:191:99:1771,0,12300
EU153401.1	2963632	.	G	A	1438.77	.	AC=1;AF=0.500;AN=2;BaseQRankSum=0.794;ClippingRankSum=0.000;DP=192;ExcessHet=3.0103;FS=6.263;MLEAC=1;MLEAF=0.500;MQ=59.33;MQRankSum=-1.831;QD=7.49;ReadPosRankSum=-1.631;SOR=1.017	GT:AD:DP:GQ:PL	0/1:146,46:192:99:1467,0,12570
EU153401.1	2963634	.	A	C	1321.73	.	AC=1;AF=0.500;AN=2;BaseQRankSum=0.196;ClippingRankSum=0.000;DP=187;ExcessHet=3.0103;FS=6.573;MLEAC=1;MLEAF=0.500;MQ=59.31;MQRankSum=2.344;QD=7.73;ReadPosRankSum=-0.215;SOR=0.794	GT:AD:DP:GQ:PL	0/1:128,43:171:99:1359,0,12823
EU153401.1	2963638	.	TACCTC	T	479.73	.	AC=1;AF=0.500;AN=2;BaseQRankSum=-0.788;ClippingRankSum=0.000;DP=180;ExcessHet=3.0103;FS=0.837;MLEAC=1;MLEAF=0.500;MQ=59.25;MQRankSum=-0.697;QD=2.67;ReadPosRankSum=1.075;SOR=0.720	GT:AD:DP:GQ:PL	0/1:157,23:180:99:517,0,13968
EU153401.1	2963640	.	C	T	4154.77	.	AC=1;AF=0.500;AN=2;BaseQRankSum=-1.775;ClippingRankSum=0.000;DP=177;ExcessHet=3.0103;FS=2.652;MLEAC=1;MLEAF=0.500;MQ=59.23;MQRankSum=0.436;QD=23.47;ReadPosRankSum=-2.477;SOR=0.573	GT:AD:DP:GQ:PL	0/1:75,102:177:99:4183,0,10074
EU153401.1	2963643	.	C	G	5387.77	.	AC=1;AF=0.500;AN=2;BaseQRankSum=-0.143;ClippingRankSum=0.000;DP=172;ExcessHet=3.0103;FS=8.034;MLEAC=1;MLEAF=0.500;MQ=59.21;MQRankSum=-0.247;QD=31.88;ReadPosRankSum=-1.927;SOR=0.401	GT:AD:DP:GQ:PL	0/1:42,127:169:99:5416,0,8607
EU153401.1	2963644	.	C	T	1151.77	.	AC=1;AF=0.500;AN=2;BaseQRankSum=0.403;ClippingRankSum=0.000;DP=171;ExcessHet=3.0103;FS=4.493;MLEAC=1;MLEAF=0.500;MQ=59.21;MQRankSum=2.285;QD=6.78;ReadPosRankSum=1.522;SOR=0.911	GT:AD:DP:GQ:PL	0/1:133,37:170:99:1180,0,12921
EU153401.1	2963648	.	T	C	794.77	.	AC=1;AF=0.500;AN=2;BaseQRankSum=-0.504;ClippingRankSum=0.000;DP=169;ExcessHet=3.0103;FS=7.994;MLEAC=1;MLEAF=0.500;MQ=59.20;MQRankSum=-3.193;QD=4.70;ReadPosRankSum=-0.683;SOR=1.025	GT:AD:DP:GQ:PL	0/1:139,30:169:99:823,0,13239
EU153401.1	2963651	.	C	G	317.77	.	AC=1;AF=0.500;AN=2;BaseQRankSum=1.831;ClippingRankSum=0.000;DP=170;ExcessHet=3.0103;FS=3.412;MLEAC=1;MLEAF=0.500;MQ=59.09;MQRankSum=-1.705;QD=1.97;ReadPosRankSum=-0.260;SOR=0.767	GT:AD:DP:GQ:PL	0/1:143,18:161:99:346,0,14494
EU153401.1	2963652	.	C	A	2267.77	.	AC=1;AF=0.500;AN=2;BaseQRankSum=-0.998;ClippingRankSum=0.000;DP=168;ExcessHet=3.0103;FS=3.715;MLEAC=1;MLEAF=0.500;MQ=59.08;MQRankSum=-2.855;QD=13.50;ReadPosRankSum=-1.396;SOR=0.470	GT:AD:DP:GQ:PL	0/1:108,60:168:99:2296,0,13629
EU153401.1	2963654	.	A	G	521.77	.	AC=1;AF=0.500;AN=2;BaseQRankSum=-0.777;ClippingRankSum=0.000;DP=172;ExcessHet=3.0103;FS=4.266;MLEAC=1;MLEAF=0.500;MQ=59.07;MQRankSum=-0.140;QD=3.03;ReadPosRankSum=0.652;SOR=0.845	GT:AD:DP:GQ:PL	0/1:149,23:172:99:550,0,15691
EU153401.1	2963655	.	C	G	74.77	.	AC=1;AF=0.500;AN=2;BaseQRankSum=-1.165;ClippingRankSum=0.000;DP=174;ExcessHet=3.0103;FS=0.000;MLEAC=1;MLEAF=0.500;MQ=58.94;MQRankSum=0.613;QD=0.43;ReadPosRankSum=1.659;SOR=0.566	GT:AD:DP:GQ:PL	0/1:159,14:173:99:103,0,16324
EU153401.1	2963659	.	A	G	488.73	.	AC=1;AF=0.500;AN=2;BaseQRankSum=-1.328;ClippingRankSum=0.000;DP=170;ExcessHet=3.0103;FS=1.875;MLEAC=1;MLEAF=0.500;MQ=58.91;MQRankSum=1.264;QD=2.93;ReadPosRankSum=-1.157;SOR=0.963	GT:AD:DP:GQ:PL	0/1:145,22:167:99:526,0,15667
EU153401.1	2963661	.	A	C	3056.77	.	AC=1;AF=0.500;AN=2;BaseQRankSum=1.153;ClippingRankSum=0.000;DP=169;ExcessHet=3.0103;FS=10.366;MLEAC=1;MLEAF=0.500;MQ=58.91;MQRankSum=0.807;QD=18.09;ReadPosRankSum=1.902;SOR=0.603	GT:AD:DP:GQ:PL	0/1:91,78:169:99:3085,0,12961
EU153401.1	2963669	.	GC	G	1178.73	.	AC=1;AF=0.500;AN=2;BaseQRankSum=-0.129;ClippingRankSum=0.000;DP=165;ExcessHet=3.0103;FS=3.494;MLEAC=1;MLEAF=0.500;MQ=58.72;MQRankSum=1.845;QD=8.02;ReadPosRankSum=1.852;SOR=0.723	GT:AD:DP:GQ:PL	0/1:110,37:147:99:1216,0,15311
EU153401.1	2963673	.	TTG	T	173.73	.	AC=1;AF=0.500;AN=2;BaseQRankSum=1.571;ClippingRankSum=0.000;DP=156;ExcessHet=3.0103;FS=0.994;MLEAC=1;MLEAF=0.500;MQ=58.65;MQRankSum=-0.428;QD=1.11;ReadPosRankSum=-0.400;SOR=0.874	GT:AD:DP:GQ:PL	0/1:140,16:156:99:211,0,17468
EU153401.1	2963674	.	T	C	518.77	.	AC=1;AF=0.500;AN=2;BaseQRankSum=-0.527;ClippingRankSum=0.000;DP=154;ExcessHet=3.0103;FS=0.884;MLEAC=1;MLEAF=0.500;MQ=58.80;MQRankSum=-0.008;QD=3.37;ReadPosRankSum=-0.187;SOR=0.719	GT:AD:DP:GQ:PL	0/1:133,21:154:99:547,0,16511
EU153401.1	2963675	.	G	A	1212.77	.	AC=1;AF=0.500;AN=2;BaseQRankSum=-0.197;ClippingRankSum=0.000;DP=154;ExcessHet=3.0103;FS=3.610;MLEAC=1;MLEAF=0.500;MQ=58.80;MQRankSum=-0.152;QD=8.79;ReadPosRankSum=-0.570;SOR=0.739	GT:AD:DP:GQ:PL	0/1:103,35:138:99:1241,0,14999
EU153401.1	2963676	.	C	CAT	206.73	.	AC=1;AF=0.500;AN=2;BaseQRankSum=0.419;ClippingRankSum=0.000;DP=155;ExcessHet=3.0103;FS=1.005;MLEAC=1;MLEAF=0.500;MQ=58.81;MQRankSum=-0.509;QD=1.33;ReadPosRankSum=-0.471;SOR=0.924	GT:AD:DP:GQ:PL	0/1:139,16:155:99:244,0,17007
EU153401.1	2963678	.	T	C	1303.77	.	AC=1;AF=0.500;AN=2;BaseQRankSum=0.900;ClippingRankSum=0.000;DP=155;ExcessHet=3.0103;FS=3.420;MLEAC=1;MLEAF=0.500;MQ=58.81;MQRankSum=1.749;QD=8.52;ReadPosRankSum=1.575;SOR=0.753	GT:AD:DP:GQ:PL	0/1:116,37:153:99:1332,0,15851
EU153401.1	2963680	.	T	C	1157.77	.	AC=1;AF=0.500;AN=2;BaseQRankSum=1.477;ClippingRankSum=0.000;DP=158;ExcessHet=3.0103;FS=0.000;MLEAC=1;MLEAF=0.500;MQ=58.83;MQRankSum=-0.438;QD=7.33;ReadPosRankSum=-0.326;SOR=0.664	GT:AD:DP:GQ:PL	0/1:121,37:158:99:1186,0,15744
EU153401.1	2963681	.	A	ACAGC	212.73	.	AC=1;AF=0.500;AN=2;BaseQRankSum=0.207;ClippingRankSum=0.000;DP=158;ExcessHet=3.0103;FS=0.989;MLEAC=1;MLEAF=0.500;MQ=58.83;MQRankSum=-0.509;QD=1.37;ReadPosRankSum=-0.447;SOR=0.857	GT:AD:DP:GQ:PL	0/1:139,16:155:99:250,0,16923
EU153401.1	2963685	.	T	C	4344.77	.	AC=1;AF=0.500;AN=2;BaseQRankSum=0.258;ClippingRankSum=0.000;DP=157;ExcessHet=3.0103;FS=13.271;MLEAC=1;MLEAF=0.500;MQ=58.82;MQRankSum=-1.094;QD=33.42;ReadPosRankSum=-0.114;SOR=0.521	GT:AD:DP:GQ:PL	0/1:26,104:130:99:4373,0,12203
EU153401.1	2963687	.	T	C	5477.77	.	AC=1;AF=0.500;AN=2;BaseQRankSum=0.569;ClippingRankSum=0.000;DP=155;ExcessHet=3.0103;FS=15.065;MLEAC=1;MLEAF=0.500;MQ=58.81;MQRankSum=-1.111;QD=27.94;ReadPosRankSum=-0.395;SOR=0.539	GT:AD:DP:GQ:PL	0/1:26,129:155:99:5506,0,12111
EU153401.1	2963688	.	A	C	1427.77	.	AC=1;AF=0.500;AN=2;BaseQRankSum=0.043;ClippingRankSum=0.000;DP=156;ExcessHet=3.0103;FS=1.437;MLEAC=1;MLEAF=0.500;MQ=58.67;MQRankSum=1.728;QD=9.15;ReadPosRankSum=0.498;SOR=0.892	GT:AD:DP:GQ:PL	0/1:114,42:156:99:1456,0,17013
EU153401.1	2963689	.	A	T	32.77	.	AC=1;AF=0.500;AN=2;BaseQRankSum=-0.593;ClippingRankSum=0.000;DP=153;ExcessHet=3.0103;FS=2.722;MLEAC=1;MLEAF=0.500;MQ=58.64;MQRankSum=-1.841;QD=0.21;ReadPosRankSum=0.491;SOR=1.270	GT:AD:DP:GQ:PL	0/1:142,11:153:61:61,0,18408
EU153401.1	2963692	.	C	T	38.77	.	AC=1;AF=0.500;AN=2;BaseQRankSum=-0.635;ClippingRankSum=0.000;DP=154;ExcessHet=3.0103;FS=2.507;MLEAC=1;MLEAF=0.500;MQ=58.65;MQRankSum=0.560;QD=0.25;ReadPosRankSum=-2.110;SOR=0.983	GT:AD:DP:GQ:PL	0/1:142,12:154:67:67,0,18324
EU153401.1	2963693	.	C	T	275.77	.	AC=1;AF=0.500;AN=2;BaseQRankSum=0.196;ClippingRankSum=0.000;DP=153;ExcessHet=3.0103;FS=6.970;MLEAC=1;MLEAF=0.500;MQ=58.65;MQRankSum=-3.750;QD=1.84;ReadPosRankSum=0.919;SOR=1.310	GT:AD:DP:GQ:PL	0/1:133,17:150:99:304,0,17732
EU153401.1	2963698	.	C	A	35.77	.	AC=1;AF=0.500;AN=2;BaseQRankSum=-0.647;ClippingRankSum=0.000;DP=157;ExcessHet=3.0103;FS=1.202;MLEAC=1;MLEAF=0.500;MQ=58.57;MQRankSum=0.445;QD=0.23;ReadPosRankSum=-2.258;SOR=0.772	GT:AD:DP:GQ:PL	0/1:144,11:155:64:64,0,18167
EU153401.1	2963700	.	AGG	A	188.73	.	AC=1;AF=0.500;AN=2;BaseQRankSum=1.498;ClippingRankSum=0.000;DP=160;ExcessHet=3.0103;FS=1.037;MLEAC=1;MLEAF=0.500;MQ=58.59;MQRankSum=0.517;QD=1.19;ReadPosRankSum=1.002;SOR=0.727	GT:AD:DP:GQ:PL	0/1:144,15:159:99:226,0,18524
EU153401.1	2963701	.	G	A	116.77	.	AC=1;AF=0.500;AN=2;BaseQRankSum=1.396;ClippingRankSum=0.000;DP=155;ExcessHet=3.0103;FS=0.000;MLEAC=1;MLEAF=0.500;MQ=58.55;MQRankSum=-1.077;QD=0.75;ReadPosRankSum=0.603;SOR=0.797	GT:AD:DP:GQ:PL	0/1:144,11:155:99:145,0,18203
EU153401.1	2963703	.	CCAGA	C	465.73	.	AC=1;AF=0.500;AN=2;BaseQRankSum=0.846;ClippingRankSum=0.000;DP=161;ExcessHet=3.0103;FS=6.345;MLEAC=1;MLEAF=0.500;MQ=58.59;MQRankSum=-2.368;QD=3.19;ReadPosRankSum=-1.343;SOR=1.005	GT:AD:DP:GQ:PL	0/1:126,20:146:99:503,0,16977
EU153401.1	2963705	.	A	G	431.77	.	AC=1;AF=0.500;AN=2;BaseQRankSum=-1.199;ClippingRankSum=0.000;DP=157;ExcessHet=3.0103;FS=1.907;MLEAC=1;MLEAF=0.500;MQ=58.55;MQRankSum=-0.431;QD=2.75;ReadPosRankSum=-0.410;SOR=0.662	GT:AD:DP:GQ:PL	0/1:136,21:157:99:460,0,17628
EU153401.1	2963708	.	C	A	1124.77	.	AC=1;AF=0.500;AN=2;BaseQRankSum=-0.653;ClippingRankSum=0.000;DP=158;ExcessHet=3.0103;FS=2.415;MLEAC=1;MLEAF=0.500;MQ=58.56;MQRankSum=-0.834;QD=7.26;ReadPosRankSum=-0.655;SOR=0.501	GT:AD:DP:GQ:PL	0/1:119,36:155:99:1153,0,16706
EU153401.1	2963711	.	T	C	128.77	.	AC=1;AF=0.500;AN=2;BaseQRankSum=1.377;ClippingRankSum=0.000;DP=155;ExcessHet=3.0103;FS=1.040;MLEAC=1;MLEAF=0.500;MQ=58.53;MQRankSum=0.515;QD=0.83;ReadPosRankSum=0.619;SOR=0.551	GT:AD:DP:GQ:PL	0/1:141,14:155:99:157,0,18320
EU153401.1	2963712	.	G	T	2997.77	.	AC=1;AF=0.500;AN=2;BaseQRankSum=1.373;ClippingRankSum=0.000;DP=152;ExcessHet=3.0103;FS=16.499;MLEAC=1;MLEAF=0.500;MQ=58.50;MQRankSum=-2.302;QD=30.59;ReadPosRankSum=-1.162;SOR=0.379	GT:AD:DP:GQ:PL	0/1:27,71:98:99:3026,0,12728
EU153401.1	2963713	.	T	C	356.77	.	AC=1;AF=0.500;AN=2;BaseQRankSum=-1.427;ClippingRankSum=0.000;DP=152;ExcessHet=3.0103;FS=2.013;MLEAC=1;MLEAF=0.500;MQ=58.50;MQRankSum=0.134;QD=2.35;ReadPosRankSum=-0.760;SOR=0.658	GT:AD:DP:GQ:PL	0/1:133,19:152:99:385,0,17513
EU153401.1	2963715	.	A	AC	396.73	.	AC=1;AF=0.500;AN=2;BaseQRankSum=-1.169;ClippingRankSum=0.000;DP=150;ExcessHet=3.0103;FS=0.970;MLEAC=1;MLEAF=0.500;MQ=58.46;MQRankSum=-0.005;QD=2.98;ReadPosRankSum=-0.851;SOR=0.495	GT:AD:DP:GQ:PL	0/1:115,18:133:99:434,0,17072
EU153401.1	2963720	.	TGTG	T	306.73	.	AC=1;AF=0.500;AN=2;BaseQRankSum=-1.833;ClippingRankSum=0.000;DP=147;ExcessHet=3.0103;FS=0.000;MLEAC=1;MLEAF=0.500;MQ=58.43;MQRankSum=-0.058;QD=2.24;ReadPosRankSum=-0.657;SOR=0.636	GT:AD:DP:GQ:PL	0/1:120,17:137:99:344,0,16840
EU153401.1	2963721	.	G	T	3170.77	.	AC=1;AF=0.500;AN=2;BaseQRankSum=1.707;ClippingRankSum=0.000;DP=146;ExcessHet=3.0103;FS=7.430;MLEAC=1;MLEAF=0.500;MQ=58.42;MQRankSum=0.006;QD=21.87;ReadPosRankSum=-0.462;SOR=0.418	GT:AD:DP:GQ:PL	0/1:67,78:145:99:3199,0,14973
EU153401.1	2963722	.	TG	T	357.73	.	AC=1;AF=0.500;AN=2;BaseQRankSum=1.431;ClippingRankSum=0.000;DP=147;ExcessHet=3.0103;FS=2.094;MLEAC=1;MLEAF=0.500;MQ=58.34;MQRankSum=-2.175;QD=2.67;ReadPosRankSum=0.007;SOR=0.457	GT:AD:DP:GQ:PL	0/1:116,18:134:99:395,0,17476
EU153401.1	2963723	.	G	T	1416.77	.	AC=1;AF=0.500;AN=2;BaseQRankSum=0.282;ClippingRankSum=0.000;DP=143;ExcessHet=3.0103;FS=1.620;MLEAC=1;MLEAF=0.500;MQ=58.38;MQRankSum=1.673;QD=12.43;ReadPosRankSum=1.381;SOR=0.510	GT:AD:DP:GQ:PL	0/1:75,39:114:99:1445,0,15647
EU153401.1	2963725	.	C	CT	867.73	.	AC=1;AF=0.500;AN=2;BaseQRankSum=-1.572;ClippingRankSum=0.000;DP=143;ExcessHet=3.0103;FS=1.745;MLEAC=1;MLEAF=0.500;MQ=58.38;MQRankSum=-1.791;QD=6.62;ReadPosRankSum=-1.525;SOR=0.475	GT:AD:DP:GQ:PL	0/1:103,28:131:99:905,0,15648
EU153401.1	2963726	.	C	A	2163.77	.	AC=1;AF=0.500;AN=2;BaseQRankSum=1.026;ClippingRankSum=0.000;DP=143;ExcessHet=3.0103;FS=9.380;MLEAC=1;MLEAF=0.500;MQ=58.38;MQRankSum=0.468;QD=15.91;ReadPosRankSum=0.929;SOR=0.476	GT:AD:DP:GQ:PL	0/1:79,57:136:99:2192,0,15360
EU153401.1	2963727	.	A	G	2442.73	.	AC=1;AF=0.500;AN=2;BaseQRankSum=0.924;ClippingRankSum=0.000;DP=141;ExcessHet=3.0103;FS=16.157;MLEAC=1;MLEAF=0.500;MQ=58.36;MQRankSum=-1.656;QD=24.19;ReadPosRankSum=0.495;SOR=0.394	GT:AD:DP:GQ:PL	0/1:41,60:101:99:2480,0,13668
EU153401.1	2963730	.	A	AAAGCTG	81.73	.	AC=1;AF=0.500;AN=2;BaseQRankSum=1.404;ClippingRankSum=0.000;DP=139;ExcessHet=3.0103;FS=1.163;MLEAC=1;MLEAF=0.500;MQ=58.24;MQRankSum=0.554;QD=0.59;ReadPosRankSum=-1.602;SOR=0.473	GT:AD:DP:GQ:PL	0/1:126,12:138:99:119,0,17472
EU153401.1	2963731	.	C	T	1302.77	.	AC=1;AF=0.500;AN=2;BaseQRankSum=-0.008;ClippingRankSum=0.000;DP=139;ExcessHet=3.0103;FS=0.000;MLEAC=1;MLEAF=0.500;MQ=58.24;MQRankSum=-1.984;QD=9.37;ReadPosRankSum=-0.348;SOR=0.743	GT:AD:DP:GQ:PL	0/1:100,39:139:99:1331,0,15534
EU153401.1	2963733	.	A	G	1086.77	.	AC=1;AF=0.500;AN=2;BaseQRankSum=-0.807;ClippingRankSum=0.000;DP=135;ExcessHet=3.0103;FS=0.759;MLEAC=1;MLEAF=0.500;MQ=58.19;MQRankSum=2.589;QD=8.11;ReadPosRankSum=1.511;SOR=0.559	GT:AD:DP:GQ:PL	0/1:101,33:134:99:1115,0,15949
EU153401.1	2963735	.	C	T	1215.73	.	AC=1;AF=0.500;AN=2;BaseQRankSum=-0.764;ClippingRankSum=0.000;DP=134;ExcessHet=3.0103;FS=0.750;MLEAC=1;MLEAF=0.500;MQ=58.18;MQRankSum=2.344;QD=10.13;ReadPosRankSum=1.476;SOR=0.583	GT:AD:DP:GQ:PL	0/1:84,36:120:99:1253,0,15211
EU153401.1	2963739	.	G	T	1014.77	.	AC=1;AF=0.500;AN=2;BaseQRankSum=-1.365;ClippingRankSum=0.000;DP=129;ExcessHet=3.0103;FS=1.646;MLEAC=1;MLEAF=0.500;MQ=58.15;MQRankSum=2.424;QD=7.87;ReadPosRankSum=1.336;SOR=0.523	GT:AD:DP:GQ:PL	0/1:97,32:129:99:1043,0,15373
EU153401.1	2963758	.	G	A	1746.77	.	AC=1;AF=0.500;AN=2;BaseQRankSum=-0.558;ClippingRankSum=0.000;DP=107;ExcessHet=3.0103;FS=9.386;MLEAC=1;MLEAF=0.500;MQ=58.63;MQRankSum=0.018;QD=16.32;ReadPosRankSum=0.161;SOR=0.592	GT:AD:DP:GQ:PL	0/1:63,44:107:99:1775,0,11265
EU153401.1	2963764	.	C	T	75.77	.	AC=1;AF=0.500;AN=2;BaseQRankSum=0.123;ClippingRankSum=0.000;DP=106;ExcessHet=3.0103;FS=1.384;MLEAC=1;MLEAF=0.500;MQ=58.64;MQRankSum=-1.453;QD=0.77;ReadPosRankSum=0.937;SOR=1.151	GT:AD:DP:GQ:PL	0/1:90,9:99:99:104,0,11939
EU153401.1	2963768	.	C	T	1088.73	.	AC=1;AF=0.500;AN=2;BaseQRankSum=-0.571;ClippingRankSum=0.000;DP=100;ExcessHet=3.0103;FS=4.139;MLEAC=1;MLEAF=0.500;MQ=58.61;MQRankSum=-0.163;QD=11.00;ReadPosRankSum=1.842;SOR=1.214	GT:AD:DP:GQ:PL	0/1:68,31:99:99:1126,0,11030
EU153401.1	2963769	.	C	A	1681.77	.	AC=1;AF=0.500;AN=2;BaseQRankSum=0.470;ClippingRankSum=0.000;DP=97;ExcessHet=3.0103;FS=0.000;MLEAC=1;MLEAF=0.500;MQ=58.58;MQRankSum=-2.596;QD=23.36;ReadPosRankSum=1.219;SOR=0.679	GT:AD:DP:GQ:PL	0/1:31,41:72:99:1710,0,8738
EU153401.1	2963772	.	C	T	232.77	.	AC=1;AF=0.500;AN=2;BaseQRankSum=-0.259;ClippingRankSum=0.000;DP=92;ExcessHet=3.0103;FS=1.135;MLEAC=1;MLEAF=0.500;MQ=58.59;MQRankSum=1.708;QD=2.53;ReadPosRankSum=-3.510;SOR=0.892	GT:AD:DP:GQ:PL	0/1:79,13:92:99:261,0,10266
EU153401.1	2963773	.	A	C	2223.77	.	AC=1;AF=0.500;AN=2;BaseQRankSum=0.796;ClippingRankSum=0.000;DP=91;ExcessHet=3.0103;FS=0.000;MLEAC=1;MLEAF=0.500;MQ=58.62;MQRankSum=-2.100;QD=25.56;ReadPosRankSum=0.431;SOR=0.704	GT:AD:DP:GQ:PL	0/1:32,55:87:99:2252,0,8121
EU153401.1	2963778	.	A	G	2310.77	.	AC=1;AF=0.500;AN=2;BaseQRankSum=-0.197;ClippingRankSum=0.000;DP=88;ExcessHet=3.0103;FS=4.275;MLEAC=1;MLEAF=0.500;MQ=58.57;MQRankSum=-1.860;QD=26.26;ReadPosRankSum=0.403;SOR=1.029	GT:AD:DP:GQ:PL	0/1:32,56:88:99:2339,0,8050
EU153401.1	2963779	.	G	T	2262.73	.	AC=1;AF=0.500;AN=2;BaseQRankSum=0.687;ClippingRankSum=0.000;DP=86;ExcessHet=3.0103;FS=5.843;MLEAC=1;MLEAF=0.500;MQ=58.58;MQRankSum=-1.706;QD=26.62;ReadPosRankSum=0.438;SOR=1.013	GT:AD:DP:GQ:PL	0/1:31,54:85:99:2300,0,8012
EU153401.1	2963784	.	G	A	45.77	.	AC=1;AF=0.500;AN=2;BaseQRankSum=0.161;ClippingRankSum=0.000;DP=81;ExcessHet=3.0103;FS=0.000;MLEAC=1;MLEAF=0.500;MQ=58.49;MQRankSum=-1.233;QD=0.58;ReadPosRankSum=2.719;SOR=0.699	GT:AD:DP:GQ:PL	0/1:72,7:79:74:74,0,9948
EU153401.1	2963785	.	C	T	39.77	.	AC=1;AF=0.500;AN=2;BaseQRankSum=1.372;ClippingRankSum=0.000;DP=81;ExcessHet=3.0103;FS=1.586;MLEAC=1;MLEAF=0.500;MQ=58.49;MQRankSum=-2.012;QD=0.49;ReadPosRankSum=0.273;SOR=0.766	GT:AD:DP:GQ:PL	0/1:74,7:81:68:68,0,10032
EU153401.1	2963788	.	G	T	471.77	.	AC=1;AF=0.500;AN=2;BaseQRankSum=0.211;ClippingRankSum=0.000;DP=79;ExcessHet=3.0103;FS=2.366;MLEAC=1;MLEAF=0.500;MQ=58.46;MQRankSum=0.304;QD=6.55;ReadPosRankSum=-0.048;SOR=1.055	GT:AD:DP:GQ:PL	0/1:56,16:72:99:500,0,9249
EU153401.1	2963794	.	G	A	687.77	.	AC=1;AF=0.500;AN=2;BaseQRankSum=1.187;ClippingRankSum=0.000;DP=78;ExcessHet=3.0103;FS=0.000;MLEAC=1;MLEAF=0.500;MQ=58.51;MQRankSum=0.180;QD=9.05;ReadPosRankSum=0.529;SOR=0.608	GT:AD:DP:GQ:PL	0/1:55,21:76:99:716,0,8367
EU153401.1	2963801	.	C	A	1455.77	.	AC=1;AF=0.500;AN=2;BaseQRankSum=-1.628;ClippingRankSum=0.000;DP=73;ExcessHet=3.0103;FS=4.721;MLEAC=1;MLEAF=0.500;MQ=58.91;MQRankSum=-1.862;QD=20.80;ReadPosRankSum=-1.998;SOR=1.148	GT:AD:DP:GQ:PL	0/1:34,36:70:99:1484,0,7560
EU153401.1	2963822	.	C	T	1010.77	.	AC=1;AF=0.500;AN=2;BaseQRankSum=-1.424;ClippingRankSum=0.000;DP=56;ExcessHet=3.0103;FS=3.608;MLEAC=1;MLEAF=0.500;MQ=59.91;MQRankSum=-1.507;QD=18.05;ReadPosRankSum=-3.817;SOR=0.939	GT:AD:DP:GQ:PL	0/1:30,26:56:99:1039,0,3821
EU153401.1	2963832	.	T	C	139.77	.	AC=1;AF=0.500;AN=2;BaseQRankSum=1.655;ClippingRankSum=0.000;DP=48;ExcessHet=3.0103;FS=3.811;MLEAC=1;MLEAF=0.500;MQ=59.92;MQRankSum=0.472;QD=2.91;ReadPosRankSum=2.966;SOR=1.559	GT:AD:DP:GQ:PL	0/1:41,7:48:99:168,0,3880
EU153401.1	2963835	.	G	A	682.77	.	AC=1;AF=0.500;AN=2;BaseQRankSum=-2.089;ClippingRankSum=0.000;DP=46;ExcessHet=3.0103;FS=2.597;MLEAC=1;MLEAF=0.500;MQ=59.92;MQRankSum=-1.148;QD=14.84;ReadPosRankSum=-4.743;SOR=0.891	GT:AD:DP:GQ:PL	0/1:27,19:46:99:711,0,3279
EU153401.1	2963841	.	T	C	151.77	.	AC=1;AF=0.500;AN=2;BaseQRankSum=1.973;ClippingRankSum=0.000;DP=43;ExcessHet=3.0103;FS=3.850;MLEAC=1;MLEAF=0.500;MQ=59.91;MQRankSum=0.504;QD=3.53;ReadPosRankSum=2.699;SOR=1.571	GT:AD:DP:GQ:PL	0/1:36,7:43:99:180,0,2920
EU153401.1	2963897	.	G	C	528.77	.	AC=1;AF=0.500;AN=2;BaseQRankSum=0.407;ClippingRankSum=0.000;DP=124;ExcessHet=3.0103;FS=3.354;MLEAC=1;MLEAF=0.500;MQ=58.58;MQRankSum=-2.585;QD=4.26;ReadPosRankSum=1.081;SOR=1.146	GT:AD:DP:GQ:PL	0/1:103,21:124:99:557,0,4459
EU153401.1	2963899	.	T	G	3912.77	.	AC=1;AF=0.500;AN=2;BaseQRankSum=0.665;ClippingRankSum=0.000;DP=125;ExcessHet=3.0103;FS=0.000;MLEAC=1;MLEAF=0.500;MQ=58.45;MQRankSum=-2.552;QD=31.30;ReadPosRankSum=0.076;SOR=0.666	GT:AD:DP:GQ:PL	0/1:30,95:125:99:3941,0,971
EU153401.1	2963901	.	G	C	3909.77	.	AC=1;AF=0.500;AN=2;BaseQRankSum=0.716;ClippingRankSum=0.000;DP=124;ExcessHet=3.0103;FS=0.000;MLEAC=1;MLEAF=0.500;MQ=58.44;MQRankSum=-2.510;QD=31.53;ReadPosRankSum=-0.344;SOR=0.717	GT:AD:DP:GQ:PL	0/1:29,95:124:99:3938,0,1013
EU153401.1	2963913	.	C	G	750.77	.	AC=1;AF=0.500;AN=2;BaseQRankSum=1.230;ClippingRankSum=0.000;DP=115;ExcessHet=3.0103;FS=0.000;MLEAC=1;MLEAF=0.500;MQ=58.16;MQRankSum=-1.679;QD=6.70;ReadPosRankSum=0.113;SOR=0.744	GT:AD:DP:GQ:PL	0/1:87,25:112:99:779,0,3704
EU153401.1	2963914	.	T	G	879.77	.	AC=1;AF=0.500;AN=2;BaseQRankSum=1.395;ClippingRankSum=0.000;DP=111;ExcessHet=3.0103;FS=0.869;MLEAC=1;MLEAF=0.500;MQ=58.10;MQRankSum=-2.261;QD=7.93;ReadPosRankSum=0.519;SOR=0.847	GT:AD:DP:GQ:PL	0/1:85,26:111:99:908,0,3640
EU153401.1	2963920	.	T	C	3255.77	.	AC=1;AF=0.500;AN=2;BaseQRankSum=1.670;ClippingRankSum=0.000;DP=100;ExcessHet=3.0103;FS=9.841;MLEAC=1;MLEAF=0.500;MQ=57.88;MQRankSum=-2.757;QD=32.56;ReadPosRankSum=-2.640;SOR=1.550	GT:AD:DP:GQ:PL	0/1:25,75:100:99:3284,0,809
EU153401.1	2963923	.	AATG	A	690.73	.	AC=1;AF=0.500;AN=2;BaseQRankSum=0.578;ClippingRankSum=0.000;DP=98;ExcessHet=3.0103;FS=1.985;MLEAC=1;MLEAF=0.500;MQ=57.60;MQRankSum=-0.953;QD=7.05;ReadPosRankSum=0.269;SOR=0.955	GT:AD:DP:GQ:PL	0/1:75,23:98:99:728,0,3248
EU153401.1	2963926	.	G	A	1884.77	.	AC=1;AF=0.500;AN=2;BaseQRankSum=-1.470;ClippingRankSum=0.000;DP=92;ExcessHet=3.0103;FS=2.782;MLEAC=1;MLEAF=0.500;MQ=57.44;MQRankSum=-2.059;QD=20.49;ReadPosRankSum=-2.203;SOR=1.028	GT:AD:DP:GQ:PL	0/1:48,44:92:99:1913,0,1868
EU153401.1	2963927	.	T	TAC	711.73	.	AC=1;AF=0.500;AN=2;BaseQRankSum=0.858;ClippingRankSum=0.000;DP=90;ExcessHet=3.0103;FS=0.944;MLEAC=1;MLEAF=0.500;MQ=57.38;MQRankSum=-0.831;QD=8.00;ReadPosRankSum=-0.164;SOR=0.936	GT:AD:DP:GQ:PL	0/1:66,23:89:99:749,0,2954
EU153401.1	2963929	.	CAAA	C	283.73	.	AC=1;AF=0.500;AN=2;BaseQRankSum=-0.458;ClippingRankSum=0.000;DP=88;ExcessHet=3.0103;FS=6.351;MLEAC=1;MLEAF=0.500;MQ=57.32;MQRankSum=-3.002;QD=3.22;ReadPosRankSum=-1.124;SOR=1.751	GT:AD:DP:GQ:PL	0/1:74,14:88:99:321,0,3091
EU153401.1	2963930	.	A	T	651.77	.	AC=1;AF=0.500;AN=2;BaseQRankSum=-0.809;ClippingRankSum=0.000;DP=86;ExcessHet=3.0103;FS=4.996;MLEAC=1;MLEAF=0.500;MQ=57.26;MQRankSum=-1.501;QD=7.58;ReadPosRankSum=0.423;SOR=1.306	GT:AD:DP:GQ:PL	0/1:65,21:86:99:680,0,2750
EU153401.1	2963936	.	A	G	1932.77	.	AC=1;AF=0.500;AN=2;BaseQRankSum=1.415;ClippingRankSum=0.000;DP=84;ExcessHet=3.0103;FS=9.834;MLEAC=1;MLEAF=0.500;MQ=57.42;MQRankSum=-3.026;QD=23.86;ReadPosRankSum=-1.211;SOR=1.714	GT:AD:DP:GQ:PL	0/1:32,49:81:99:1961,0,1197
EU153401.1	2963937	.	C	A	1932.77	.	AC=1;AF=0.500;AN=2;BaseQRankSum=2.657;ClippingRankSum=0.000;DP=84;ExcessHet=3.0103;FS=9.834;MLEAC=1;MLEAF=0.500;MQ=57.42;MQRankSum=-3.026;QD=23.86;ReadPosRankSum=-1.519;SOR=1.714	GT:AD:DP:GQ:PL	0/1:32,49:81:99:1961,0,1197
EU153401.1	2963941	.	C	T	1890.77	.	AC=1;AF=0.500;AN=2;BaseQRankSum=2.194;ClippingRankSum=0.000;DP=83;ExcessHet=3.0103;FS=8.121;MLEAC=1;MLEAF=0.500;MQ=57.38;MQRankSum=-3.075;QD=23.63;ReadPosRankSum=-1.561;SOR=1.668	GT:AD:DP:GQ:PL	0/1:32,48:80:99:1919,0,1200
EU153401.1	2963943	.	T	C	1185.77	.	AC=1;AF=0.500;AN=2;BaseQRankSum=1.302;ClippingRankSum=0.000;DP=80;ExcessHet=3.0103;FS=3.200;MLEAC=1;MLEAF=0.500;MQ=57.28;MQRankSum=-0.191;QD=15.40;ReadPosRankSum=-0.584;SOR=1.103	GT:AD:DP:GQ:PL	0/1:45,32:77:99:1214,0,1839
EU153401.1	2963947	.	C	T	1761.77	.	AC=1;AF=0.500;AN=2;BaseQRankSum=2.215;ClippingRankSum=0.000;DP=78;ExcessHet=3.0103;FS=6.304;MLEAC=1;MLEAF=0.500;MQ=57.21;MQRankSum=-2.817;QD=23.49;ReadPosRankSum=-1.142;SOR=1.448	GT:AD:DP:GQ:PL	0/1:33,42:75:99:1790,0,1251
EU153401.1	2963950	.	A	G	591.77	.	AC=1;AF=0.500;AN=2;BaseQRankSum=0.872;ClippingRankSum=0.000;DP=76;ExcessHet=3.0103;FS=1.043;MLEAC=1;MLEAF=0.500;MQ=57.14;MQRankSum=-1.809;QD=7.79;ReadPosRankSum=0.792;SOR=0.847	GT:AD:DP:GQ:PL	0/1:58,18:76:99:620,0,2420
EU153401.1	2963951	.	A	C	1446.77	.	AC=1;AF=0.500;AN=2;BaseQRankSum=2.769;ClippingRankSum=0.000;DP=75;ExcessHet=3.0103;FS=5.535;MLEAC=1;MLEAF=0.500;MQ=57.10;MQRankSum=-4.143;QD=22.96;ReadPosRankSum=-0.173;SOR=1.585	GT:AD:DP:GQ:PL	0/1:26,37:63:99:1475,0,980
EU153401.1	2963955	.	T	C	567.77	.	AC=1;AF=0.500;AN=2;BaseQRankSum=1.303;ClippingRankSum=0.000;DP=70;ExcessHet=3.0103;FS=0.000;MLEAC=1;MLEAF=0.500;MQ=56.88;MQRankSum=-1.520;QD=8.11;ReadPosRankSum=0.396;SOR=0.785	GT:AD:DP:GQ:PL	0/1:52,18:70:99:596,0,2215
EU153401.1	2963956	.	C	T	207.77	.	AC=1;AF=0.500;AN=2;BaseQRankSum=1.238;ClippingRankSum=0.000;DP=70;ExcessHet=3.0103;FS=3.240;MLEAC=1;MLEAF=0.500;MQ=56.88;MQRankSum=-4.216;QD=2.97;ReadPosRankSum=0.734;SOR=1.306	GT:AD:DP:GQ:PL	0/1:61,9:70:99:236,0,2575
EU153401.1	2963957	.	T	A	30.77	.	AC=1;AF=0.500;AN=2;BaseQRankSum=0.931;ClippingRankSum=0.000;DP=70;ExcessHet=3.0103;FS=0.000;MLEAC=1;MLEAF=0.500;MQ=56.88;MQRankSum=-0.067;QD=0.44;SOR=0.646	GT:AD:DP:GQ:PL	0/1:64,6:70:59:59,0,2713
EU153401.1	2963958	.	A	G	165.77	.	AC=1;AF=0.500;AN=2;BaseQRankSum=1.171;ClippingRankSum=0.000;DP=69;ExcessHet=3.0103;FS=3.187;MLEAC=1;MLEAF=0.500;MQ=56.84;MQRankSum=-4.180;QD=2.40;ReadPosRankSum=0.816;SOR=1.245	GT:AD:DP:GQ:PL	0/1:60,9:69:99:194,0,2578
EU153401.1	2963962	.	GAA	G	207.73	.	AC=1;AF=0.500;AN=2;BaseQRankSum=1.393;ClippingRankSum=0.000;DP=64;ExcessHet=3.0103;FS=1.382;MLEAC=1;MLEAF=0.500;MQ=56.58;MQRankSum=-4.549;QD=3.25;ReadPosRankSum=0.814;SOR=1.079	GT:AD:DP:GQ:PL	0/1:54,10:64:99:245,0,2449
EU153401.1	2963965	.	G	GAATA	183.73	.	AC=1;AF=0.500;AN=2;BaseQRankSum=-0.141;ClippingRankSum=0.000;DP=63;ExcessHet=3.0103;FS=0.000;MLEAC=1;MLEAF=0.500;MQ=56.53;MQRankSum=0.120;QD=3.22;ReadPosRankSum=-2.323;SOR=0.476	GT:AD:DP:GQ:PL	0/1:50,7:57:99:221,0,2200
EU153401.1	2963973	.	G	A	36.77	.	AC=1;AF=0.500;AN=2;BaseQRankSum=1.252;ClippingRankSum=0.000;DP=63;ExcessHet=3.0103;FS=0.000;MLEAC=1;MLEAF=0.500;MQ=56.53;MQRankSum=0.130;QD=0.58;ReadPosRankSum=0.785;SOR=0.614	GT:AD:DP:GQ:PL	0/1:57,6:63:65:65,0,2629
EU153401.1	2963974	.	G	A	753.77	.	AC=1;AF=0.500;AN=2;BaseQRankSum=2.568;ClippingRankSum=0.000;DP=63;ExcessHet=3.0103;FS=2.378;MLEAC=1;MLEAF=0.500;MQ=56.53;MQRankSum=-3.721;QD=11.96;ReadPosRankSum=-0.321;SOR=1.122	GT:AD:DP:GQ:PL	0/1:42,21:63:99:782,0,1951
EU153401.1	2963976	.	GC	G	72.73	.	AC=1;AF=0.500;AN=2;BaseQRankSum=1.310;ClippingRankSum=0.000;DP=68;ExcessHet=3.0103;FS=1.595;MLEAC=1;MLEAF=0.500;MQ=55.01;MQRankSum=-4.084;QD=1.09;ReadPosRankSum=1.364;SOR=1.127	GT:AD:DP:GQ:PL	0/1:60,7:67:99:110,0,2584
EU153401.1	2963979	.	TATC	T	57.73	.	AC=1;AF=0.500;AN=2;BaseQRankSum=1.332;ClippingRankSum=0.000;DP=70;ExcessHet=3.0103;FS=1.608;MLEAC=1;MLEAF=0.500;MQ=55.22;MQRankSum=-4.037;QD=0.82;ReadPosRankSum=1.194;SOR=1.280	GT:AD:DP:GQ:PL	0/1:63,7:70:95:95,0,2794
EU153401.1	2963980	.	A	G	474.77	.	AC=1;AF=0.500;AN=2;BaseQRankSum=1.937;ClippingRankSum=0.000;DP=66;ExcessHet=3.0103;FS=1.111;MLEAC=1;MLEAF=0.500;MQ=55.04;MQRankSum=0.420;QD=7.19;ReadPosRankSum=-1.384;SOR=0.937	GT:AD:DP:GQ:PL	0/1:50,16:66:99:503,0,2327
EU153401.1	2963985	.	G	T	30.77	.	AC=1;AF=0.500;AN=2;BaseQRankSum=1.064;ClippingRankSum=0.000;DP=69;ExcessHet=3.0103;FS=0.000;MLEAC=1;MLEAF=0.500;MQ=55.22;MQRankSum=0.343;QD=0.45;ReadPosRankSum=1.327;SOR=0.952	GT:AD:DP:GQ:PL	0/1:63,6:69:59:59,0,2713
EU153401.1	2963987	.	C	T	72.77	.	AC=1;AF=0.500;AN=2;BaseQRankSum=1.156;ClippingRankSum=0.000;DP=69;ExcessHet=3.0103;FS=1.596;MLEAC=1;MLEAF=0.500;MQ=55.22;MQRankSum=-3.997;QD=1.05;ReadPosRankSum=0.170;SOR=1.141	GT:AD:DP:GQ:PL	0/1:62,7:69:99:101,0,2710
EU153401.1	2963990	.	C	A	1191.77	.	AC=1;AF=0.500;AN=2;BaseQRankSum=1.441;ClippingRankSum=0.000;DP=69;ExcessHet=3.0103;FS=3.372;MLEAC=1;MLEAF=0.500;MQ=55.22;MQRankSum=-4.926;QD=17.27;ReadPosRankSum=-1.880;SOR=0.375	GT:AD:DP:GQ:PL	0/1:40,29:69:99:1220,0,1669
EU153401.1	2963991	.	C	T	1905.77	.	AC=1;AF=0.500;AN=2;BaseQRankSum=2.626;ClippingRankSum=0.000;DP=70;ExcessHet=3.0103;FS=0.000;MLEAC=1;MLEAF=0.500;MQ=54.96;MQRankSum=-4.479;QD=27.23;ReadPosRankSum=-2.985;SOR=0.613	GT:AD:DP:GQ:PL	0/1:26,44:70:99:1934,0,1033
EU153401.1	2963994	.	T	C	372.77	.	AC=1;AF=0.500;AN=2;BaseQRankSum=1.523;ClippingRankSum=0.000;DP=72;ExcessHet=3.0103;FS=1.221;MLEAC=1;MLEAF=0.500;MQ=55.13;MQRankSum=1.006;QD=5.18;ReadPosRankSum=-0.691;SOR=0.908	GT:AD:DP:GQ:PL	0/1:60,12:72:99:401,0,2605
EU153401.1	2964001	.	A	T	18.82	.	AC=1;AF=0.500;AN=2;BaseQRankSum=0.977;ClippingRankSum=0.000;DP=72;ExcessHet=3.0103;FS=0.000;MLEAC=1;MLEAF=0.500;MQ=54.21;MQRankSum=-3.014;QD=0.26;ReadPosRankSum=0.134;SOR=0.791	GT:AD:DP:GQ:PL	0/1:66,6:72:47:47,0,2881
EU153401.1	2964003	.	A	C	57.77	.	AC=1;AF=0.500;AN=2;BaseQRankSum=0.977;ClippingRankSum=0.000;DP=72;ExcessHet=3.0103;FS=0.000;MLEAC=1;MLEAF=0.500;MQ=54.38;MQRankSum=1.911;QD=0.80;ReadPosRankSum=-0.387;SOR=0.791	GT:AD:DP:GQ:PL	0/1:66,6:72:86:86,0,2920
EU153401.1	2964008	.	G	A	96.77	.	AC=1;AF=0.500;AN=2;BaseQRankSum=1.102;ClippingRankSum=0.000;DP=76;ExcessHet=3.0103;FS=0.000;MLEAC=1;MLEAF=0.500;MQ=54.35;MQRankSum=2.313;QD=1.27;ReadPosRankSum=-0.864;SOR=0.754	GT:AD:DP:GQ:PL	0/1:68,8:76:99:125,0,2959
EU153401.1	2964013	.	ATG	A	159.73	.	AC=1;AF=0.500;AN=2;BaseQRankSum=1.261;ClippingRankSum=0.000;DP=82;ExcessHet=3.0103;FS=2.914;MLEAC=1;MLEAF=0.500;MQ=54.45;MQRankSum=1.372;QD=1.95;ReadPosRankSum=-0.747;SOR=1.201	GT:AD:DP:GQ:PL	0/1:72,10:82:99:197,0,3165
EU153401.1	2964015	.	G	T	1653.77	.	AC=1;AF=0.500;AN=2;BaseQRankSum=1.887;ClippingRankSum=0.000;DP=82;ExcessHet=3.0103;FS=5.812;MLEAC=1;MLEAF=0.500;MQ=54.45;MQRankSum=-5.059;QD=20.17;ReadPosRankSum=-1.346;SOR=0.274	GT:AD:DP:GQ:PL	0/1:41,41:82:99:1682,0,1680
EU153401.1	2964016	.	G	A	1536.73	.	AC=1;AF=0.500;AN=2;BaseQRankSum=2.762;ClippingRankSum=0.000;DP=82;ExcessHet=3.0103;FS=4.631;MLEAC=1;MLEAF=0.500;MQ=54.45;MQRankSum=-6.401;QD=21.34;ReadPosRankSum=-2.516;SOR=0.326	GT:AD:DP:GQ:PL	0/1:33,39:72:99:1574,0,1437
EU153401.1	2964024	.	C	A	27.77	.	AC=1;AF=0.500;AN=2;BaseQRankSum=0.891;ClippingRankSum=0.000;DP=84;ExcessHet=3.0103;FS=0.000;MLEAC=1;MLEAF=0.500;MQ=54.15;MQRankSum=-0.357;QD=0.33;ReadPosRankSum=-0.817;SOR=0.863	GT:AD:DP:GQ:PL	0/1:78,6:84:56:56,0,3384
EU153401.1	2964025	.	T	C	70.77	.	AC=1;AF=0.500;AN=2;BaseQRankSum=1.123;ClippingRankSum=0.000;DP=86;ExcessHet=3.0103;FS=7.936;MLEAC=1;MLEAF=0.500;MQ=54.08;MQRankSum=-4.086;QD=0.86;ReadPosRankSum=0.846;SOR=1.255	GT:AD:DP:GQ:PL	0/1:73,9:82:99:99,0,3126
EU153401.1	2964028	.	C	G	2377.77	.	AC=1;AF=0.500;AN=2;BaseQRankSum=3.758;ClippingRankSum=0.000;DP=83;ExcessHet=3.0103;FS=0.000;MLEAC=1;MLEAF=0.500;MQ=53.85;MQRankSum=-4.337;QD=30.10;ReadPosRankSum=-2.599;SOR=0.687	GT:AD:DP:GQ:PL	0/1:22,57:79:99:2406,0,918
EU153401.1	2964032	.	T	G	2595.77	.	AC=1;AF=0.500;AN=2;BaseQRankSum=4.740;ClippingRankSum=0.000;DP=84;ExcessHet=3.0103;FS=0.000;MLEAC=1;MLEAF=0.500;MQ=53.71;MQRankSum=-4.509;QD=30.90;ReadPosRankSum=-2.496;SOR=0.648	GT:AD:DP:GQ:PL	0/1:21,63:84:99:2624,0,777
EU153401.1	2964034	.	T	C	159.77	.	AC=1;AF=0.500;AN=2;BaseQRankSum=0.965;ClippingRankSum=0.000;DP=81;ExcessHet=3.0103;FS=0.000;MLEAC=1;MLEAF=0.500;MQ=53.69;MQRankSum=2.850;QD=1.97;ReadPosRankSum=2.177;SOR=0.848	GT:AD:DP:GQ:PL	0/1:71,10:81:99:188,0,3336
EU153401.1	2964038	.	C	A	84.77	.	AC=1;AF=0.500;AN=2;BaseQRankSum=0.855;ClippingRankSum=0.000;DP=81;ExcessHet=3.0103;FS=1.384;MLEAC=1;MLEAF=0.500;MQ=53.82;MQRankSum=1.131;QD=1.05;ReadPosRankSum=-3.083;SOR=0.935	GT:AD:DP:GQ:PL	0/1:73,8:81:99:113,0,3216
EU153401.1	2964043	.	G	A	222.77	.	AC=1;AF=0.500;AN=2;BaseQRankSum=1.033;ClippingRankSum=0.000;DP=79;ExcessHet=3.0103;FS=0.000;MLEAC=1;MLEAF=0.500;MQ=53.91;MQRankSum=2.943;QD=2.82;ReadPosRankSum=2.049;SOR=0.734	GT:AD:DP:GQ:PL	0/1:68,11:79:99:251,0,3039
EU153401.1	2964046	.	G	GCGTGGT	237.73	.	AC=1;AF=0.500;AN=2;BaseQRankSum=0.903;ClippingRankSum=0.000;DP=77;ExcessHet=3.0103;FS=0.000;MLEAC=1;MLEAF=0.500;MQ=54.04;MQRankSum=2.745;QD=3.35;ReadPosRankSum=2.449;SOR=0.832	GT:AD:DP:GQ:PL	0/1:60,11:71:99:275,0,2703
EU153401.1	2964048	.	TAAGAC	T	207.73	.	AC=1;AF=0.500;AN=2;BaseQRankSum=1.104;ClippingRankSum=0.000;DP=81;ExcessHet=3.0103;FS=0.000;MLEAC=1;MLEAF=0.500;MQ=54.39;MQRankSum=2.697;QD=2.56;ReadPosRankSum=2.216;SOR=0.859	GT:AD:DP:GQ:PL	0/1:70,11:81:99:245,0,3258
EU153401.1	2964050	.	A	G	1623.77	.	AC=1;AF=0.500;AN=2;BaseQRankSum=1.684;ClippingRankSum=0.000;DP=68;ExcessHet=3.0103;FS=0.000;MLEAC=1;MLEAF=0.500;MQ=56.55;MQRankSum=-4.484;QD=23.88;ReadPosRankSum=-1.351;SOR=0.593	GT:AD:DP:GQ:PL	0/1:35,33:68:99:1652,0,1605
EU153401.1	2964052	.	A	T	747.77	.	AC=1;AF=0.500;AN=2;BaseQRankSum=1.397;ClippingRankSum=0.000;DP=68;ExcessHet=3.0103;FS=1.099;MLEAC=1;MLEAF=0.500;MQ=56.81;MQRankSum=-4.687;QD=13.85;ReadPosRankSum=-0.946;SOR=0.446	GT:AD:DP:GQ:PL	0/1:33,21:54:99:776,0,1629
EU153401.1	2964055	.	C	T	1269.77	.	AC=1;AF=0.500;AN=2;BaseQRankSum=1.515;ClippingRankSum=0.000;DP=70;ExcessHet=3.0103;FS=0.913;MLEAC=1;MLEAF=0.500;MQ=56.90;MQRankSum=-5.161;QD=18.14;ReadPosRankSum=-0.115;SOR=0.512	GT:AD:DP:GQ:PL	0/1:37,33:70:99:1298,0,1719
EU153401.1	2964056	.	CA	C	243.73	.	AC=1;AF=0.500;AN=2;BaseQRankSum=1.104;ClippingRankSum=0.000;DP=71;ExcessHet=3.0103;FS=0.000;MLEAC=1;MLEAF=0.500;MQ=56.90;MQRankSum=2.357;QD=3.43;SOR=0.718	GT:AD:DP:GQ:PL	0/1:60,11:71:99:281,0,2754
EU153401.1	2964057	.	A	C	1293.77	.	AC=1;AF=0.500;AN=2;BaseQRankSum=1.416;ClippingRankSum=0.000;DP=71;ExcessHet=3.0103;FS=3.261;MLEAC=1;MLEAF=0.500;MQ=56.90;MQRankSum=-5.410;QD=18.75;ReadPosRankSum=-0.514;SOR=0.382	GT:AD:DP:GQ:PL	0/1:35,34:69:99:1322,0,1635
EU153401.1	2964063	.	G	T	1734.73	.	AC=1;AF=0.500;AN=2;BaseQRankSum=0.000;ClippingRankSum=0.000;DP=70;ExcessHet=3.0103;FS=3.426;MLEAC=1;MLEAF=0.500;MQ=57.20;MQRankSum=-3.205;QD=25.51;ReadPosRankSum=-0.213;SOR=0.382	GT:AD:DP:GQ:PL	0/1:24,44:68:99:1772,0,1229
EU153401.1	2964064	.	C	G	300.77	.	AC=1;AF=0.500;AN=2;BaseQRankSum=0.493;ClippingRankSum=0.000;DP=70;ExcessHet=3.0103;FS=1.185;MLEAC=1;MLEAF=0.500;MQ=57.20;MQRankSum=2.433;QD=4.30;ReadPosRankSum=-1.267;SOR=0.512	GT:AD:DP:GQ:PL	0/1:58,12:70:99:329,0,2711
EU153401.1	2964065	.	G	A	2186.77	.	AC=1;AF=0.500;AN=2;BaseQRankSum=-0.473;ClippingRankSum=0.000;DP=70;ExcessHet=3.0103;FS=6.396;MLEAC=1;MLEAF=0.500;MQ=57.20;MQRankSum=-1.131;QD=32.16;ReadPosRankSum=2.368;SOR=0.188	GT:AD:DP:GQ:PL	0/1:14,54:68:99:2215,0,423
EU153401.1	2964068	.	C	T	21.76	.	AC=1;AF=0.500;AN=2;BaseQRankSum=0.000;ClippingRankSum=0.000;DP=70;ExcessHet=3.0103;FS=1.669;MLEAC=1;MLEAF=0.500;MQ=57.20;MQRankSum=-1.553;QD=0.31;ReadPosRankSum=1.488;SOR=1.157	GT:AD:DP:GQ:PL	0/1:64,6:70:59:59,0,2981
EU153401.1	2964069	.	T	G	367.73	.	AC=1;AF=0.500;AN=2;BaseQRankSum=0.000;ClippingRankSum=0.000;DP=69;ExcessHet=3.0103;FS=2.633;MLEAC=1;MLEAF=0.500;MQ=57.16;MQRankSum=-2.339;QD=6.45;ReadPosRankSum=-0.861;SOR=1.118	GT:AD:DP:GQ:PL	0/1:44,13:57:99:405,0,2210
EU153401.1	2964070	.	TAGG	T	378.73	.	AC=1;AF=0.500;AN=2;BaseQRankSum=0.687;ClippingRankSum=0.000;DP=69;ExcessHet=3.0103;FS=1.193;MLEAC=1;MLEAF=0.500;MQ=57.16;MQRankSum=2.408;QD=5.57;ReadPosRankSum=0.146;SOR=0.507	GT:AD:DP:GQ:PL	0/1:56,12:68:99:416,0,2663
EU153401.1	2964072	.	G	C	546.77	.	AC=1;AF=0.500;AN=2;BaseQRankSum=-0.841;ClippingRankSum=0.000;DP=67;ExcessHet=3.0103;FS=4.276;MLEAC=1;MLEAF=0.500;MQ=57.07;MQRankSum=-2.764;QD=8.96;ReadPosRankSum=0.313;SOR=0.973	GT:AD:DP:GQ:PL	0/1:46,15:61:99:575,0,2184
EU153401.1	2964073	.	G	T	789.73	.	AC=1;AF=0.500;AN=2;BaseQRankSum=-0.470;ClippingRankSum=0.000;DP=67;ExcessHet=3.0103;FS=2.167;MLEAC=1;MLEAF=0.500;MQ=57.07;MQRankSum=-3.903;QD=11.79;ReadPosRankSum=0.975;SOR=0.568	GT:AD:DP:GQ:PL	0/1:44,23:67:99:827,0,2166
EU153401.1	2964074	.	A	ACT	381.73	.	AC=1;AF=0.500;AN=2;BaseQRankSum=0.976;ClippingRankSum=0.000;DP=67;ExcessHet=3.0103;FS=0.000;MLEAC=1;MLEAF=0.500;MQ=57.07;MQRankSum=2.516;QD=5.70;ReadPosRankSum=-1.247;SOR=0.533	GT:AD:DP:GQ:PL	0/1:55,12:67:99:419,0,2621
EU153401.1	2964079	.	CAA	C	156.73	.	AC=1;AF=0.500;AN=2;BaseQRankSum=0.821;ClippingRankSum=0.000;DP=68;ExcessHet=3.0103;FS=5.529;MLEAC=1;MLEAF=0.500;MQ=57.07;MQRankSum=-2.353;QD=2.30;ReadPosRankSum=0.243;SOR=1.923	GT:AD:DP:GQ:PL	0/1:59,9:68:99:194,0,2846
EU153401.1	2964080	.	A	C	1161.77	.	AC=1;AF=0.500;AN=2;BaseQRankSum=-0.761;ClippingRankSum=0.000;DP=68;ExcessHet=3.0103;FS=13.024;MLEAC=1;MLEAF=0.500;MQ=57.07;MQRankSum=-1.238;QD=17.08;ReadPosRankSum=-2.413;SOR=0.738	GT:AD:DP:GQ:PL	0/1:37,31:68:99:1190,0,1772
EU153401.1	2964082	.	C	CTT	24.75	.	AC=1;AF=0.500;AN=2;BaseQRankSum=0.484;ClippingRankSum=0.000;DP=67;ExcessHet=3.0103;FS=1.650;MLEAC=1;MLEAF=0.500;MQ=57.02;MQRankSum=-1.421;QD=0.37;ReadPosRankSum=0.423;SOR=1.106	GT:AD:DP:GQ:PL	0/1:61,6:67:62:62,0,2939
EU153401.1	2964083	.	A	G	318.73	.	AC=1;AF=0.500;AN=2;BaseQRankSum=1.047;ClippingRankSum=0.000;DP=68;ExcessHet=3.0103;FS=2.843;MLEAC=1;MLEAF=0.500;MQ=57.07;MQRankSum=-3.051;QD=5.31;ReadPosRankSum=-2.377;SOR=0.873	GT:AD:DP:GQ:PL	0/1:48,12:60:99:356,0,2334
EU153401.1	2964088	.	A	G	84.77	.	AC=1;AF=0.500;AN=2;BaseQRankSum=0.526;ClippingRankSum=0.000;DP=66;ExcessHet=3.0103;FS=3.549;MLEAC=1;MLEAF=0.500;MQ=57.09;MQRankSum=-0.983;QD=1.28;ReadPosRankSum=-1.337;SOR=1.455	GT:AD:DP:GQ:PL	0/1:59,7:66:99:113,0,2810
EU153401.1	2964103	.	G	T	450.77	.	AC=1;AF=0.500;AN=2;BaseQRankSum=0.000;ClippingRankSum=0.000;DP=20;ExcessHet=3.0103;FS=8.318;MLEAC=1;MLEAF=0.500;MQ=59.34;MQRankSum=0.000;QD=23.72;ReadPosRankSum=-1.172;SOR=0.620	GT:AD:DP:GQ:PL	0/1:7,12:19:99:479,0,255
EU153401.1	2964246	.	T	G,A	1980.77	.	AC=1,1;AF=0.500,0.500;AN=2;BaseQRankSum=-0.927;ClippingRankSum=0.000;DP=79;ExcessHet=3.0103;FS=0.000;MLEAC=1,1;MLEAF=0.500,0.500;MQ=58.01;MQRankSum=-1.882;QD=25.39;ReadPosRankSum=-1.707;SOR=0.789	GT:AD:DP:GQ:PL	1/2:16,25,37:78:99:2009,966,1559,420,0,974
EU153401.1	2964255	.	G	GAT	941.73	.	AC=1;AF=0.500;AN=2;BaseQRankSum=1.034;ClippingRankSum=0.000;DP=80;ExcessHet=3.0103;FS=5.143;MLEAC=1;MLEAF=0.500;MQ=58.04;MQRankSum=-0.159;QD=13.65;ReadPosRankSum=-2.050;SOR=1.467	GT:AD:DP:GQ:PL	0/1:44,25:69:99:979,0,1754
EU153401.1	2964257	.	GGA	TGA,G	1469.73	.	AC=1,1;AF=0.500,0.500;AN=2;BaseQRankSum=-0.514;ClippingRankSum=0.000;DP=85;ExcessHet=3.0103;FS=5.008;MLEAC=1,1;MLEAF=0.500,0.500;MQ=57.93;MQRankSum=-2.218;QD=17.71;ReadPosRankSum=-1.632;SOR=1.107	GT:AD:DP:GQ:PL	1/2:22,32,29:83:99:1507,152,1051,371,0,1365
EU153401.1	2964258	.	G	A	1187.77	.	AC=1;AF=0.500;AN=2;BaseQRankSum=0.421;ClippingRankSum=0.000;DP=82;ExcessHet=3.0103;FS=1.883;MLEAC=1;MLEAF=0.500;MQ=58.09;MQRankSum=-2.825;QD=14.85;ReadPosRankSum=-0.348;SOR=0.928	GT:AD:DP:GQ:PL	0/1:51,29:80:99:1216,0,2065
EU153401.1	2964260	.	C	T	27.77	.	AC=1;AF=0.500;AN=2;BaseQRankSum=-0.079;ClippingRankSum=0.000;DP=85;ExcessHet=3.0103;FS=3.467;MLEAC=1;MLEAF=0.500;MQ=58.24;MQRankSum=0.026;QD=0.33;ReadPosRankSum=2.045;SOR=0.721	GT:AD:DP:GQ:PL	0/1:78,7:85:56:56,0,3296
EU153401.1	2964271	.	T	G	24.78	.	AC=1;AF=0.500;AN=2;BaseQRankSum=-0.310;ClippingRankSum=0.000;DP=88;ExcessHet=3.0103;FS=0.000;MLEAC=1;MLEAF=0.500;MQ=58.23;MQRankSum=1.157;QD=0.28;ReadPosRankSum=1.274;SOR=0.579	GT:AD:DP:GQ:PL	0/1:80,7:87:53:53,0,3338
EU153401.1	2964276	.	A	AAT	153.73	.	AC=1;AF=0.500;AN=2;BaseQRankSum=1.385;ClippingRankSum=0.000;DP=87;ExcessHet=3.0103;FS=10.957;MLEAC=1;MLEAF=0.500;MQ=58.21;MQRankSum=-3.465;QD=1.85;ReadPosRankSum=0.135;SOR=2.698	GT:AD:DP:GQ:PL	0/1:73,10:83:99:191,0,3161
EU153401.1	2964278	.	CAA	C	144.73	.	AC=1;AF=0.500;AN=2;BaseQRankSum=1.076;ClippingRankSum=0.000;DP=91;ExcessHet=3.0103;FS=10.914;MLEAC=1;MLEAF=0.500;MQ=58.29;MQRankSum=-3.585;QD=1.66;ReadPosRankSum=0.449;SOR=2.726	GT:AD:DP:GQ:PL	0/1:77,10:87:99:182,0,3287
EU153401.1	2964279	.	A	T	2289.73	.	AC=1;AF=0.500;AN=2;BaseQRankSum=-2.287;ClippingRankSum=0.000;DP=90;ExcessHet=3.0103;FS=7.349;MLEAC=1;MLEAF=0.500;MQ=58.27;MQRankSum=0.769;QD=25.44;ReadPosRankSum=-2.197;SOR=0.257	GT:AD:DP:GQ:PL	0/1:34,56:90:99:2327,0,1337
EU153401.1	2964280	.	A	C	2256.77	.	AC=1;AF=0.500;AN=2;BaseQRankSum=-2.033;ClippingRankSum=0.000;DP=89;ExcessHet=3.0103;FS=5.825;MLEAC=1;MLEAF=0.500;MQ=58.25;MQRankSum=0.735;QD=25.36;ReadPosRankSum=-2.345;SOR=0.276	GT:AD:DP:GQ:PL	0/1:34,55:89:99:2285,0,1340
EU153401.1	2964281	.	G	C	2709.77	.	AC=1;AF=0.500;AN=2;BaseQRankSum=-1.147;ClippingRankSum=0.000;DP=88;ExcessHet=3.0103;FS=0.000;MLEAC=1;MLEAF=0.500;MQ=58.23;MQRankSum=-1.617;QD=30.79;ReadPosRankSum=-1.945;SOR=0.655	GT:AD:DP:GQ:PL	0/1:24,64:88:99:2738,0,848
EU153401.1	2964284	.	T	C	102.77	.	AC=1;AF=0.500;AN=2;BaseQRankSum=0.814;ClippingRankSum=0.000;DP=88;ExcessHet=3.0103;FS=0.000;MLEAC=1;MLEAF=0.500;MQ=57.75;MQRankSum=-0.853;QD=1.17;ReadPosRankSum=-0.938;SOR=0.653	GT:AD:DP:GQ:PL	0/1:80,8:88:99:131,0,3416
EU153401.1	2964291	.	G	A	156.77	.	AC=1;AF=0.500;AN=2;BaseQRankSum=1.084;ClippingRankSum=0.000;DP=86;ExcessHet=3.0103;FS=10.911;MLEAC=1;MLEAF=0.500;MQ=57.59;MQRankSum=-2.640;QD=1.82;ReadPosRankSum=1.826;SOR=2.670	GT:AD:DP:GQ:PL	0/1:76,10:86:99:185,0,3245
EU153401.1	2964293	.	A	G	156.77	.	AC=1;AF=0.500;AN=2;BaseQRankSum=1.289;ClippingRankSum=0.000;DP=86;ExcessHet=3.0103;FS=10.603;MLEAC=1;MLEAF=0.500;MQ=57.59;MQRankSum=-2.640;QD=1.82;ReadPosRankSum=1.974;SOR=2.475	GT:AD:DP:GQ:PL	0/1:76,10:86:99:185,0,3245
EU153401.1	2964294	.	C	G	72.77	.	AC=1;AF=0.500;AN=2;BaseQRankSum=0.960;ClippingRankSum=0.000;DP=86;ExcessHet=3.0103;FS=0.000;MLEAC=1;MLEAF=0.500;MQ=57.59;MQRankSum=-1.621;QD=0.85;ReadPosRankSum=-1.606;SOR=0.547	GT:AD:DP:GQ:PL	0/1:78,8:86:99:101,0,3251
EU153401.1	2964296	.	T	C	882.77	.	AC=1;AF=0.500;AN=2;BaseQRankSum=-0.127;ClippingRankSum=0.000;DP=83;ExcessHet=3.0103;FS=6.691;MLEAC=1;MLEAF=0.500;MQ=57.50;MQRankSum=1.412;QD=10.64;ReadPosRankSum=-0.044;SOR=0.228	GT:AD:DP:GQ:PL	0/1:57,26:83:99:911,0,2441
EU153401.1	2964298	.	GTATGT	G	159.73	.	AC=1;AF=0.500;AN=2;BaseQRankSum=1.263;ClippingRankSum=0.000;DP=83;ExcessHet=3.0103;FS=8.168;MLEAC=1;MLEAF=0.500;MQ=57.51;MQRankSum=-2.638;QD=1.95;ReadPosRankSum=2.090;SOR=2.329	GT:AD:DP:GQ:PL	0/1:72,10:82:99:197,0,3077
EU153401.1	2964299	.	T	C	252.73	.	AC=1;AF=0.500;AN=2;BaseQRankSum=0.701;ClippingRankSum=0.000;DP=81;ExcessHet=3.0103;FS=1.297;MLEAC=1;MLEAF=0.500;MQ=57.45;MQRankSum=-1.531;QD=3.12;ReadPosRankSum=-2.480;SOR=1.046	GT:AD:DP:GQ:PL	0/1:69,12:81:99:290,0,2945
EU153401.1	2964300	.	A	G	1170.73	.	AC=1;AF=0.500;AN=2;BaseQRankSum=-0.246;ClippingRankSum=0.000;DP=81;ExcessHet=3.0103;FS=4.848;MLEAC=1;MLEAF=0.500;MQ=57.45;MQRankSum=0.742;QD=15.61;ReadPosRankSum=0.048;SOR=0.302	GT:AD:DP:GQ:PL	0/1:44,31:75:99:1208,0,1793
EU153401.1	2964301	.	T	C	919.77	.	AC=1;AF=0.500;AN=2;BaseQRankSum=-0.530;ClippingRankSum=0.000;DP=80;ExcessHet=3.0103;FS=8.791;MLEAC=1;MLEAF=0.500;MQ=57.42;MQRankSum=1.388;QD=11.50;ReadPosRankSum=-0.236;SOR=0.193	GT:AD:DP:GQ:PL	0/1:54,26:80:99:948,0,2228
EU153401.1	2964304	.	CT	C	177.73	.	AC=1;AF=0.500;AN=2;BaseQRankSum=1.515;ClippingRankSum=0.000;DP=78;ExcessHet=3.0103;FS=8.197;MLEAC=1;MLEAF=0.500;MQ=57.35;MQRankSum=-2.510;QD=2.28;ReadPosRankSum=2.302;SOR=2.275	GT:AD:DP:GQ:PL	0/1:68,10:78:99:215,0,2825
EU153401.1	2964308	.	GCC	G	186.73	.	AC=1;AF=0.500;AN=2;BaseQRankSum=1.496;ClippingRankSum=0.000;DP=74;ExcessHet=3.0103;FS=8.256;MLEAC=1;MLEAF=0.500;MQ=57.58;MQRankSum=-2.615;QD=2.52;SOR=2.332	GT:AD:DP:GQ:PL	0/1:64,10:74:99:224,0,2699
EU153401.1	2964309	.	C	G	295.77	.	AC=1;AF=0.500;AN=2;BaseQRankSum=-1.342;ClippingRankSum=0.000;DP=73;ExcessHet=3.0103;FS=6.904;MLEAC=1;MLEAF=0.500;MQ=57.54;MQRankSum=2.009;QD=4.05;ReadPosRankSum=0.198;SOR=0.161	GT:AD:DP:GQ:PL	0/1:59,14:73:99:324,0,2435
EU153401.1	2964311	.	T	TGC	189.73	.	AC=1;AF=0.500;AN=2;BaseQRankSum=1.496;ClippingRankSum=0.000;DP=74;ExcessHet=3.0103;FS=8.256;MLEAC=1;MLEAF=0.500;MQ=57.58;MQRankSum=-2.615;QD=2.56;SOR=2.332	GT:AD:DP:GQ:PL	0/1:64,10:74:99:227,0,2657
EU153401.1	2964314	.	G	T	759.77	.	AC=1;AF=0.500;AN=2;BaseQRankSum=0.363;ClippingRankSum=0.000;DP=73;ExcessHet=3.0103;FS=9.849;MLEAC=1;MLEAF=0.500;MQ=57.54;MQRankSum=0.809;QD=11.51;ReadPosRankSum=2.193;SOR=0.160	GT:AD:DP:GQ:PL	0/1:45,21:66:99:788,0,1823
EU153401.1	2964323	.	C	A	1656.77	.	AC=1;AF=0.500;AN=2;BaseQRankSum=1.128;ClippingRankSum=0.000;DP=67;ExcessHet=3.0103;FS=2.174;MLEAC=1;MLEAF=0.500;MQ=57.50;MQRankSum=-2.993;QD=24.73;ReadPosRankSum=0.978;SOR=1.085	GT:AD:DP:GQ:PL	0/1:26,41:67:99:1685,0,965
EU153401.1	2964326	.	A	G	165.77	.	AC=1;AF=0.500;AN=2;BaseQRankSum=1.262;ClippingRankSum=0.000;DP=68;ExcessHet=3.0103;FS=8.565;MLEAC=1;MLEAF=0.500;MQ=57.53;MQRankSum=-2.996;QD=2.44;ReadPosRankSum=2.019;SOR=2.376	GT:AD:DP:GQ:PL	0/1:59,9:68:99:194,0,2534
EU153401.1	2964329	.	T	C	612.77	.	AC=1;AF=0.500;AN=2;BaseQRankSum=-1.128;ClippingRankSum=0.000;DP=67;ExcessHet=3.0103;FS=10.716;MLEAC=1;MLEAF=0.500;MQ=57.50;MQRankSum=1.790;QD=9.15;ReadPosRankSum=2.449;SOR=0.308	GT:AD:DP:GQ:PL	0/1:48,19:67:99:641,0,2126
EU153401.1	2964334	.	GCCCT	G	1467.73	.	AC=1;AF=0.500;AN=2;BaseQRankSum=-0.425;ClippingRankSum=0.000;DP=63;ExcessHet=3.0103;FS=2.202;MLEAC=1;MLEAF=0.500;MQ=57.89;MQRankSum=-1.882;QD=23.30;ReadPosRankSum=0.503;SOR=0.454	GT:AD:DP:GQ:PL	0/1:26,37:63:99:1505,0,1004
EU153401.1	2964344	.	T	C	12.99	.	AC=1;AF=0.500;AN=2;BaseQRankSum=0.821;ClippingRankSum=0.000;DP=57;ExcessHet=3.0103;FS=1.925;MLEAC=1;MLEAF=0.500;MQ=58.57;MQRankSum=-2.145;QD=0.23;ReadPosRankSum=0.069;SOR=1.262	GT:AD:DP:GQ:PL	0/1:52,5:57:41:41,0,2301
EU153401.1	2964346	.	T	G	204.77	.	AC=1;AF=0.500;AN=2;BaseQRankSum=0.039;ClippingRankSum=0.000;DP=56;ExcessHet=3.0103;FS=8.668;MLEAC=1;MLEAF=0.500;MQ=58.54;MQRankSum=-4.572;QD=3.66;ReadPosRankSum=-0.703;SOR=2.364	GT:AD:DP:GQ:PL	0/1:47,9:56:99:233,0,1989
EU153401.1	2964351	.	C	A	216.73	.	AC=1;AF=0.500;AN=2;BaseQRankSum=0.067;ClippingRankSum=0.000;DP=50;ExcessHet=3.0103;FS=8.847;MLEAC=1;MLEAF=0.500;MQ=58.36;MQRankSum=-4.251;QD=4.33;ReadPosRankSum=-1.651;SOR=2.442	GT:AD:DP:GQ:PL	0/1:41,9:50:99:254,0,1695
EU153401.1	2964355	.	G	C	1071.73	.	AC=1;AF=0.500;AN=2;BaseQRankSum=-2.086;ClippingRankSum=0.000;DP=49;ExcessHet=3.0103;FS=2.481;MLEAC=1;MLEAF=0.500;MQ=58.61;MQRankSum=-2.085;QD=21.87;ReadPosRankSum=-0.784;SOR=0.407	GT:AD:DP:GQ:PL	0/1:22,27:49:99:1109,0,840
EU153401.1	2964360	.	CTAAT	C	249.73	.	AC=1;AF=0.500;AN=2;BaseQRankSum=1.017;ClippingRankSum=0.000;DP=52;ExcessHet=3.0103;FS=6.266;MLEAC=1;MLEAF=0.500;MQ=58.69;MQRankSum=-4.041;QD=4.80;ReadPosRankSum=-2.097;SOR=2.030	GT:AD:DP:GQ:PL	0/1:44,8:52:99:287,0,1818
EU153401.1	2964362	.	AAT	A	522.73	.	AC=1;AF=0.500;AN=2;BaseQRankSum=-2.479;ClippingRankSum=0.000;DP=52;ExcessHet=3.0103;FS=15.670;MLEAC=1;MLEAF=0.500;MQ=58.69;MQRankSum=1.593;QD=10.25;ReadPosRankSum=0.075;SOR=0.510	GT:AD:DP:GQ:PL	0/1:35,16:51:99:560,0,1506
EU153401.1	2964365	.	A	G	559.73	.	AC=1;AF=0.500;AN=2;BaseQRankSum=-2.190;ClippingRankSum=0.000;DP=51;ExcessHet=3.0103;FS=9.848;MLEAC=1;MLEAF=0.500;MQ=58.66;MQRankSum=0.000;QD=13.65;ReadPosRankSum=-0.736;SOR=0.554	GT:AD:DP:GQ:PL	0/1:25,16:41:99:597,0,1002
EU153401.1	2964368	.	A	ACG	474.73	.	AC=1;AF=0.500;AN=2;BaseQRankSum=-0.852;ClippingRankSum=0.000;DP=52;ExcessHet=3.0103;FS=13.519;MLEAC=1;MLEAF=0.500;MQ=58.69;MQRankSum=1.501;QD=9.13;ReadPosRankSum=-0.020;SOR=0.304	GT:AD:DP:GQ:PL	0/1:37,15:52:99:512,0,1593
EU153401.1	2964381	.	G	A	252.77	.	AC=1;AF=0.500;AN=2;BaseQRankSum=-0.454;ClippingRankSum=0.000;DP=53;ExcessHet=3.0103;FS=8.647;MLEAC=1;MLEAF=0.500;MQ=58.43;MQRankSum=-2.955;QD=4.77;ReadPosRankSum=-3.548;SOR=2.494	GT:AD:DP:GQ:PL	0/1:43,10:53:99:281,0,1902
EU153401.1	2964391	.	C	G	885.77	.	AC=1;AF=0.500;AN=2;BaseQRankSum=-0.423;ClippingRankSum=0.000;DP=54;ExcessHet=3.0103;FS=0.000;MLEAC=1;MLEAF=0.500;MQ=58.46;MQRankSum=-2.855;QD=16.40;ReadPosRankSum=-2.725;SOR=0.826	GT:AD:DP:GQ:PL	0/1:30,24:54:99:914,0,1230
EU153401.1	2964395	.	G	C	348.77	.	AC=1;AF=0.500;AN=2;BaseQRankSum=-0.014;ClippingRankSum=0.000;DP=52;ExcessHet=3.0103;FS=11.299;MLEAC=1;MLEAF=0.500;MQ=58.66;MQRankSum=1.226;QD=6.71;ReadPosRankSum=-1.345;SOR=1.011	GT:AD:DP:GQ:PL	0/1:41,11:52:99:377,0,1727
EU153401.1	2964397	.	C	T	171.77	.	AC=1;AF=0.500;AN=2;BaseQRankSum=-0.493;ClippingRankSum=0.000;DP=52;ExcessHet=3.0103;FS=6.158;MLEAC=1;MLEAF=0.500;MQ=58.92;MQRankSum=-2.060;QD=3.30;ReadPosRankSum=-2.374;SOR=1.893	GT:AD:DP:GQ:PL	0/1:45,7:52:99:200,0,1866
EU153401.1	2964406	.	A	C	711.77	.	AC=1;AF=0.500;AN=2;BaseQRankSum=1.050;ClippingRankSum=0.000;DP=52;ExcessHet=3.0103;FS=0.000;MLEAC=1;MLEAF=0.500;MQ=59.11;MQRankSum=-2.304;QD=13.69;ReadPosRankSum=-3.575;SOR=0.582	GT:AD:DP:GQ:PL	0/1:33,19:52:99:740,0,1284
EU153401.1	2964469	.	G	GCC	321.73	.	AC=1;AF=0.500;AN=2;BaseQRankSum=0.928;ClippingRankSum=0.000;DP=39;ExcessHet=3.0103;FS=3.290;MLEAC=1;MLEAF=0.500;MQ=59.62;MQRankSum=0.819;QD=9.75;ReadPosRankSum=0.094;SOR=1.406	GT:AD:DP:GQ:PL	0/1:21,12:33:99:359,0,751
EU153401.1	2964508	.	C	T	405.77	.	AC=1;AF=0.500;AN=2;BaseQRankSum=1.754;ClippingRankSum=0.000;DP=49;ExcessHet=3.0103;FS=2.863;MLEAC=1;MLEAF=0.500;MQ=58.27;MQRankSum=-3.598;QD=8.28;ReadPosRankSum=-3.059;SOR=1.218	GT:AD:DP:GQ:PL	0/1:37,12:49:99:434,0,20855
EU153401.1	2964511	.	T	TTCA	351.73	.	AC=1;AF=0.500;AN=2;BaseQRankSum=0.378;ClippingRankSum=0.000;DP=47;ExcessHet=3.0103;FS=3.176;MLEAC=1;MLEAF=0.500;MQ=58.20;MQRankSum=-3.947;QD=7.48;ReadPosRankSum=-3.150;SOR=1.371	GT:AD:DP:GQ:PL	0/1:37,10:47:99:389,0,21746
EU153401.1	2964520	.	G	C	115.77	.	AC=1;AF=0.500;AN=2;BaseQRankSum=-0.231;ClippingRankSum=0.000;DP=40;ExcessHet=3.0103;FS=0.000;MLEAC=1;MLEAF=0.500;MQ=58.35;MQRankSum=-4.188;QD=2.89;ReadPosRankSum=-2.859;SOR=1.022	GT:AD:DP:GQ:PL	0/1:34,6:40:99:144,0,22362
EU153401.1	2964530	.	A	G	79.77	.	AC=1;AF=0.500;AN=2;BaseQRankSum=0.408;ClippingRankSum=0.000;DP=35;ExcessHet=3.0103;FS=0.000;MLEAC=1;MLEAF=0.500;MQ=59.50;MQRankSum=-3.164;QD=2.28;ReadPosRankSum=-2.632;SOR=1.022	GT:AD:DP:GQ:PL	0/1:32,3:35:99:108,0,23463
EU153401.1	2964837	.	G	A	348.77	.	AC=1;AF=0.500;AN=2;BaseQRankSum=-0.215;ClippingRankSum=0.000;DP=25;ExcessHet=3.0103;FS=1.569;MLEAC=1;MLEAF=0.500;MQ=60.00;MQRankSum=0.000;QD=13.95;ReadPosRankSum=1.041;SOR=0.399	GT:AD:DP:GQ:PL	0/1:14,11:25:99:377,0,511
EU153401.1	2964865	.	G	C	334.77	.	AC=1;AF=0.500;AN=2;BaseQRankSum=-1.174;ClippingRankSum=0.000;DP=29;ExcessHet=3.0103;FS=1.561;MLEAC=1;MLEAF=0.500;MQ=59.29;MQRankSum=1.346;QD=11.54;ReadPosRankSum=1.814;SOR=0.399	GT:AD:DP:GQ:PL	0/1:19,10:29:99:363,0,768
EU153401.1	2964866	.	A	G	559.77	.	AC=1;AF=0.500;AN=2;BaseQRankSum=1.902;ClippingRankSum=0.000;DP=29;ExcessHet=3.0103;FS=1.550;MLEAC=1;MLEAF=0.500;MQ=59.29;MQRankSum=1.899;QD=19.30;ReadPosRankSum=-0.087;SOR=0.352	GT:AD:DP:GQ:PL	0/1:14,15:29:99:588,0,543
EU153401.1	2964867	.	A	C	1009.77	.	AC=1;AF=0.500;AN=2;BaseQRankSum=1.078;ClippingRankSum=0.000;DP=29;ExcessHet=3.0103;FS=5.718;MLEAC=1;MLEAF=0.500;MQ=59.29;MQRankSum=4.547;QD=34.82;ReadPosRankSum=1.867;SOR=0.081	GT:AD:DP:GQ:PL	0/1:4,25:29:93:1038,0,93
EU153401.1	2964887	.	C	T	247.77	.	AC=1;AF=0.500;AN=2;BaseQRankSum=-0.906;ClippingRankSum=0.000;DP=27;ExcessHet=3.0103;FS=0.000;MLEAC=1;MLEAF=0.500;MQ=58.34;MQRankSum=-3.222;QD=9.18;ReadPosRankSum=-1.515;SOR=0.616	GT:AD:DP:GQ:PL	0/1:19,8:27:99:276,0,816
EU153401.1	2964888	.	A	T	250.77	.	AC=1;AF=0.500;AN=2;BaseQRankSum=-0.906;ClippingRankSum=0.000;DP=27;ExcessHet=3.0103;FS=0.000;MLEAC=1;MLEAF=0.500;MQ=58.34;MQRankSum=-3.222;QD=9.29;ReadPosRankSum=-1.463;SOR=0.616	GT:AD:DP:GQ:PL	0/1:19,8:27:99:279,0,774
EU153401.1	2964915	.	C	G	289.77	.	AC=1;AF=0.500;AN=2;BaseQRankSum=0.000;ClippingRankSum=0.000;DP=28;ExcessHet=3.0103;FS=0.000;MLEAC=1;MLEAF=0.500;MQ=58.22;MQRankSum=-3.466;QD=10.35;ReadPosRankSum=0.444;SOR=0.784	GT:AD:DP:GQ:PL	0/1:19,9:28:99:318,0,813
EU153401.1	2964917	.	T	C	289.77	.	AC=1;AF=0.500;AN=2;BaseQRankSum=0.000;ClippingRankSum=0.000;DP=29;ExcessHet=3.0103;FS=0.000;MLEAC=1;MLEAF=0.500;MQ=58.28;MQRankSum=-3.548;QD=9.99;ReadPosRankSum=0.733;SOR=0.892	GT:AD:DP:GQ:PL	0/1:20,9:29:99:318,0,813
EU153401.1	2964920	.	T	G	289.77	.	AC=1;AF=0.500;AN=2;BaseQRankSum=0.000;ClippingRankSum=0.000;DP=29;ExcessHet=3.0103;FS=0.000;MLEAC=1;MLEAF=0.500;MQ=58.28;MQRankSum=-3.548;QD=9.99;ReadPosRankSum=1.064;SOR=0.892	GT:AD:DP:GQ:PL	0/1:20,9:29:99:318,0,813
EU153401.1	2964923	.	G	T	286.77	.	AC=1;AF=0.500;AN=2;BaseQRankSum=0.000;ClippingRankSum=0.000;DP=29;ExcessHet=3.0103;FS=0.000;MLEAC=1;MLEAF=0.500;MQ=58.28;MQRankSum=-3.548;QD=9.89;ReadPosRankSum=1.207;SOR=0.892	GT:AD:DP:GQ:PL	0/1:20,9:29:99:315,0,855
EU153401.1	2964924	.	T	G	286.77	.	AC=1;AF=0.500;AN=2;BaseQRankSum=0.000;ClippingRankSum=0.000;DP=29;ExcessHet=3.0103;FS=0.000;MLEAC=1;MLEAF=0.500;MQ=58.28;MQRankSum=-3.548;QD=9.89;ReadPosRankSum=0.971;SOR=0.892	GT:AD:DP:GQ:PL	0/1:20,9:29:99:315,0,855
EU153401.1	2964929	.	T	A	286.77	.	AC=1;AF=0.500;AN=2;BaseQRankSum=0.000;ClippingRankSum=0.000;DP=30;ExcessHet=3.0103;FS=0.000;MLEAC=1;MLEAF=0.500;MQ=58.34;MQRankSum=-3.628;QD=9.56;ReadPosRankSum=1.135;SOR=0.824	GT:AD:DP:GQ:PL	0/1:21,9:30:99:315,0,855
EU153401.1	2964936	.	A	AG	259.73	.	AC=1;AF=0.500;AN=2;BaseQRankSum=0.929;ClippingRankSum=0.000;DP=33;ExcessHet=3.0103;FS=1.500;MLEAC=1;MLEAF=0.500;MQ=58.49;MQRankSum=-3.858;QD=7.87;ReadPosRankSum=1.256;SOR=0.777	GT:AD:DP:GQ:PL	0/1:24,9:33:99:297,0,1107
EU153401.1	2964954	.	C	T	253.77	.	AC=1;AF=0.500;AN=2;BaseQRankSum=0.000;ClippingRankSum=0.000;DP=35;ExcessHet=3.0103;FS=0.000;MLEAC=1;MLEAF=0.500;MQ=59.86;MQRankSum=-2.368;QD=7.25;ReadPosRankSum=2.948;SOR=0.730	GT:AD:DP:GQ:PL	0/1:30,5:35:99:282,0,1317
EU153401.1	2964957	.	A	G	88.77	.	AC=1;AF=0.500;AN=2;BaseQRankSum=0.000;ClippingRankSum=0.000;DP=36;ExcessHet=3.0103;FS=0.000;MLEAC=1;MLEAF=0.500;MQ=59.87;MQRankSum=-2.410;QD=2.47;ReadPosRankSum=2.930;SOR=0.676	GT:AD:DP:GQ:PL	0/1:31,5:36:99:117,0,1287
EU153401.1	2964960	.	C	T	88.77	.	AC=1;AF=0.500;AN=2;BaseQRankSum=0.490;ClippingRankSum=0.000;DP=35;ExcessHet=3.0103;FS=0.000;MLEAC=1;MLEAF=0.500;MQ=59.86;MQRankSum=-2.368;QD=2.54;ReadPosRankSum=2.665;SOR=0.730	GT:AD:DP:GQ:PL	0/1:30,5:35:99:117,0,1287
EU153401.1	2964963	.	G	T	91.77	.	AC=1;AF=0.500;AN=2;BaseQRankSum=0.000;ClippingRankSum=0.000;DP=35;ExcessHet=3.0103;FS=0.000;MLEAC=1;MLEAF=0.500;MQ=59.86;MQRankSum=-2.368;QD=2.62;ReadPosRankSum=2.476;SOR=0.730	GT:AD:DP:GQ:PL	0/1:30,5:35:99:120,0,1245
EU153401.1	2964972	.	T	A	94.77	.	AC=1;AF=0.500;AN=2;BaseQRankSum=0.000;ClippingRankSum=0.000;DP=33;ExcessHet=3.0103;FS=0.000;MLEAC=1;MLEAF=0.500;MQ=59.85;MQRankSum=-2.282;QD=2.87;ReadPosRankSum=1.382;SOR=0.582	GT:AD:DP:GQ:PL	0/1:28,5:33:99:123,0,1203
EU153401.1	2964976	.	C	A	91.77	.	AC=1;AF=0.500;AN=2;BaseQRankSum=0.000;ClippingRankSum=0.000;DP=33;ExcessHet=3.0103;FS=0.000;MLEAC=1;MLEAF=0.500;MQ=59.85;MQRankSum=-2.282;QD=2.78;ReadPosRankSum=0.754;SOR=0.582	GT:AD:DP:GQ:PL	0/1:28,5:33:99:120,0,1245
EU153401.1	2964977	.	A	G	91.77	.	AC=1;AF=0.500;AN=2;BaseQRankSum=0.000;ClippingRankSum=0.000;DP=35;ExcessHet=3.0103;FS=0.000;MLEAC=1;MLEAF=0.500;MQ=59.86;MQRankSum=-2.368;QD=2.62;ReadPosRankSum=0.685;SOR=0.606	GT:AD:DP:GQ:PL	0/1:30,5:35:99:120,0,1245
EU153401.1	2964980	.	T	A	94.77	.	AC=1;AF=0.500;AN=2;BaseQRankSum=0.000;ClippingRankSum=0.000;DP=34;ExcessHet=3.0103;FS=0.000;MLEAC=1;MLEAF=0.500;MQ=59.86;MQRankSum=-2.325;QD=2.79;ReadPosRankSum=-0.170;SOR=0.536	GT:AD:DP:GQ:PL	0/1:29,5:34:99:123,0,1203
EU153401.1	2964981	.	TC	T	85.73	.	AC=1;AF=0.500;AN=2;BaseQRankSum=0.000;ClippingRankSum=0.000;DP=34;ExcessHet=3.0103;FS=0.000;MLEAC=1;MLEAF=0.500;MQ=59.86;MQRankSum=-2.325;QD=2.52;ReadPosRankSum=-0.316;SOR=0.536	GT:AD:DP:GQ:PL	0/1:29,5:34:99:123,0,1203
EU153401.1	2964984	.	GC	G	82.73	.	AC=1;AF=0.500;AN=2;BaseQRankSum=0.000;ClippingRankSum=0.000;DP=35;ExcessHet=3.0103;FS=0.000;MLEAC=1;MLEAF=0.500;MQ=59.86;MQRankSum=-2.368;QD=2.36;SOR=0.495	GT:AD:DP:GQ:PL	0/1:30,5:35:99:120,0,1245
EU153401.1	2964987	.	C	CCA	82.73	.	AC=1;AF=0.500;AN=2;BaseQRankSum=0.000;ClippingRankSum=0.000;DP=35;ExcessHet=3.0103;FS=0.000;MLEAC=1;MLEAF=0.500;MQ=59.86;MQRankSum=-2.368;QD=2.36;ReadPosRankSum=-1.486;SOR=0.495	GT:AD:DP:GQ:PL	0/1:30,5:35:99:120,0,1245
EU153401.1	2964993	.	A	C	88.77	.	AC=1;AF=0.500;AN=2;BaseQRankSum=0.498;ClippingRankSum=0.000;DP=34;ExcessHet=3.0103;FS=0.000;MLEAC=1;MLEAF=0.500;MQ=59.86;MQRankSum=-2.325;QD=2.61;ReadPosRankSum=-2.122;SOR=0.536	GT:AD:DP:GQ:PL	0/1:29,5:34:99:117,0,1287
EU153401.1	2964996	.	A	T	88.77	.	AC=1;AF=0.500;AN=2;BaseQRankSum=0.490;ClippingRankSum=0.000;DP=35;ExcessHet=3.0103;FS=0.000;MLEAC=1;MLEAF=0.500;MQ=59.86;MQRankSum=-2.368;QD=2.54;ReadPosRankSum=-2.131;SOR=0.606	GT:AD:DP:GQ:PL	0/1:30,5:35:99:117,0,1287
EU153401.1	2964997	.	C	G	88.77	.	AC=1;AF=0.500;AN=2;BaseQRankSum=0.000;ClippingRankSum=0.000;DP=35;ExcessHet=3.0103;FS=0.000;MLEAC=1;MLEAF=0.500;MQ=59.86;MQRankSum=-2.368;QD=2.54;ReadPosRankSum=-2.180;SOR=0.606	GT:AD:DP:GQ:PL	0/1:30,5:35:99:117,0,1287
EU153401.1	2965002	.	T	A	85.77	.	AC=1;AF=0.500;AN=2;BaseQRankSum=-2.410;ClippingRankSum=0.000;DP=36;ExcessHet=3.0103;FS=0.000;MLEAC=1;MLEAF=0.500;MQ=59.87;MQRankSum=-2.410;QD=2.38;ReadPosRankSum=-2.443;SOR=0.560	GT:AD:DP:GQ:PL	0/1:31,5:36:99:114,0,1329
EU153401.1	2965011	.	A	T	76.77	.	AC=1;AF=0.500;AN=2;BaseQRankSum=0.672;ClippingRankSum=0.000;DP=37;ExcessHet=3.0103;FS=0.000;MLEAC=1;MLEAF=0.500;MQ=59.87;MQRankSum=-2.785;QD=2.07;ReadPosRankSum=-2.315;SOR=1.022	GT:AD:DP:GQ:PL	0/1:33,4:37:99:105,0,1455
EU153401.1	2965013	.	T	A	31.77	.	AC=1;AF=0.500;AN=2;BaseQRankSum=0.545;ClippingRankSum=0.000;DP=39;ExcessHet=3.0103;FS=0.000;MLEAC=1;MLEAF=0.500;MQ=59.88;MQRankSum=-2.874;QD=0.81;ReadPosRankSum=-2.093;SOR=0.909	GT:AD:DP:GQ:PL	0/1:35,4:39:60:60,0,1500
EU153401.1	2965021	.	T	C	31.77	.	AC=1;AF=0.500;AN=2;BaseQRankSum=0.814;ClippingRankSum=0.000;DP=38;ExcessHet=3.0103;FS=0.000;MLEAC=1;MLEAF=0.500;MQ=59.87;MQRankSum=-3.318;QD=0.84;ReadPosRankSum=-2.714;SOR=0.606	GT:AD:DP:GQ:PL	0/1:35,3:38:60:60,0,1500
EU153401.1	2965276	.	G	A	298.77	.	AC=1;AF=0.500;AN=2;BaseQRankSum=2.102;ClippingRankSum=0.000;DP=40;ExcessHet=3.0103;FS=3.270;MLEAC=1;MLEAF=0.500;MQ=60.00;MQRankSum=0.000;QD=7.47;ReadPosRankSum=1.329;SOR=1.414	GT:AD:DP:GQ:PL	0/1:30,10:40:99:327,0,1022
EU153401.1	2965289	.	T	C	1553.77	.	AC=2;AF=1.00;AN=2;DP=39;ExcessHet=3.0103;FS=0.000;MLEAC=2;MLEAF=1.00;MQ=60.00;QD=28.03;SOR=0.850	GT:AD:DP:GQ:PL	1/1:0,39:39:99:1582,117,0
EU153401.1	2965312	.	G	A	118.77	.	AC=1;AF=0.500;AN=2;BaseQRankSum=1.356;ClippingRankSum=0.000;DP=42;ExcessHet=3.0103;FS=1.756;MLEAC=1;MLEAF=0.500;MQ=59.46;MQRankSum=-2.274;QD=3.05;ReadPosRankSum=-0.978;SOR=1.246	GT:AD:DP:GQ:PL	0/1:33,6:39:99:147,0,1452
EU153401.1	2965317	.	A	G	124.77	.	AC=1;AF=0.500;AN=2;BaseQRankSum=1.152;ClippingRankSum=0.000;DP=42;ExcessHet=3.0103;FS=1.756;MLEAC=1;MLEAF=0.500;MQ=59.46;MQRankSum=-2.274;QD=3.20;ReadPosRankSum=-2.339;SOR=1.246	GT:AD:DP:GQ:PL	0/1:33,6:39:99:153,0,1368
EU153401.1	2965318	.	T	C	124.77	.	AC=1;AF=0.500;AN=2;BaseQRankSum=1.152;ClippingRankSum=0.000;DP=42;ExcessHet=3.0103;FS=1.756;MLEAC=1;MLEAF=0.500;MQ=59.46;MQRankSum=-2.274;QD=3.20;ReadPosRankSum=-2.359;SOR=1.246	GT:AD:DP:GQ:PL	0/1:33,6:39:99:153,0,1368
EU153401.1	2965325	.	C	A	163.77	.	AC=1;AF=0.500;AN=2;BaseQRankSum=1.172;ClippingRankSum=0.000;DP=41;ExcessHet=3.0103;FS=4.039;MLEAC=1;MLEAF=0.500;MQ=58.62;MQRankSum=-4.067;QD=4.31;ReadPosRankSum=-2.219;SOR=1.224	GT:AD:DP:GQ:PL	0/1:32,6:38:99:192,0,1407
EU153401.1	2965334	.	C	T	175.77	.	AC=1;AF=0.500;AN=2;BaseQRankSum=1.305;ClippingRankSum=0.000;DP=40;ExcessHet=3.0103;FS=6.345;MLEAC=1;MLEAF=0.500;MQ=58.16;MQRankSum=-4.283;QD=4.75;ReadPosRankSum=-2.624;SOR=1.527	GT:AD:DP:GQ:PL	0/1:30,7:37:99:204,0,1239
EU153401.1	2965340	.	A	ATGG	211.73	.	AC=1;AF=0.500;AN=2;BaseQRankSum=1.131;ClippingRankSum=0.000;DP=40;ExcessHet=3.0103;FS=9.049;MLEAC=1;MLEAF=0.500;MQ=57.76;MQRankSum=-4.472;QD=5.72;ReadPosRankSum=-2.967;SOR=1.786	GT:AD:DP:GQ:PL	0/1:29,8:37:99:249,0,1194
EU153401.1	2965341	.	C	G	217.77	.	AC=1;AF=0.500;AN=2;BaseQRankSum=1.131;ClippingRankSum=0.000;DP=40;ExcessHet=3.0103;FS=9.049;MLEAC=1;MLEAF=0.500;MQ=57.76;MQRankSum=-4.472;QD=5.89;ReadPosRankSum=-2.874;SOR=1.786	GT:AD:DP:GQ:PL	0/1:29,8:37:99:246,0,1236
EU153401.1	2965343	.	G	GT	370.73	.	AC=1;AF=0.500;AN=2;BaseQRankSum=1.111;ClippingRankSum=0.000;DP=41;ExcessHet=3.0103;FS=6.345;MLEAC=1;MLEAF=0.500;MQ=57.82;MQRankSum=-4.543;QD=9.76;ReadPosRankSum=-2.566;SOR=1.800	GT:AD:DP:GQ:PL	0/1:30,8:38:99:408,0,1308
EU153401.1	2965344	.	A	ATATGGGAAT	367.73	.	AC=1;AF=0.500;AN=2;BaseQRankSum=1.111;ClippingRankSum=0.000;DP=41;ExcessHet=3.0103;FS=6.345;MLEAC=1;MLEAF=0.500;MQ=57.82;MQRankSum=-4.543;QD=9.68;ReadPosRankSum=-2.495;SOR=1.800	GT:AD:DP:GQ:PL	0/1:30,8:38:99:405,0,1350
EU153401.1	2965347	.	T	C	547.77	.	AC=1;AF=0.500;AN=2;BaseQRankSum=1.553;ClippingRankSum=0.000;DP=46;ExcessHet=3.0103;FS=14.049;MLEAC=1;MLEAF=0.500;MQ=58.06;MQRankSum=-3.977;QD=12.74;ReadPosRankSum=-2.764;SOR=2.463	GT:AD:DP:GQ:PL	0/1:32,11:43:99:576,0,1296
EU153401.1	2965358	.	A	T	511.77	.	AC=1;AF=0.500;AN=2;BaseQRankSum=0.062;ClippingRankSum=0.000;DP=47;ExcessHet=3.0103;FS=6.714;MLEAC=1;MLEAF=0.500;MQ=57.98;MQRankSum=-3.591;QD=11.63;ReadPosRankSum=-2.890;SOR=1.396	GT:AD:DP:GQ:PL	0/1:29,15:44:99:540,0,1215
EU153401.1	2965365	.	G	A	517.77	.	AC=1;AF=0.500;AN=2;BaseQRankSum=0.152;ClippingRankSum=0.000;DP=45;ExcessHet=3.0103;FS=6.806;MLEAC=1;MLEAF=0.500;MQ=57.88;MQRankSum=-3.474;QD=12.33;ReadPosRankSum=-2.174;SOR=1.392	GT:AD:DP:GQ:PL	0/1:27,15:42:99:546,0,1131
EU153401.1	2965372	.	C	T	568.77	.	AC=1;AF=0.500;AN=2;BaseQRankSum=0.822;ClippingRankSum=0.000;DP=43;ExcessHet=3.0103;FS=6.909;MLEAC=1;MLEAF=0.500;MQ=57.78;MQRankSum=-3.352;QD=14.22;ReadPosRankSum=-1.710;SOR=1.387	GT:AD:DP:GQ:PL	0/1:25,15:40:99:597,0,1002
EU153401.1	2965394	.	G	GCTCA	523.73	.	AC=1;AF=0.500;AN=2;BaseQRankSum=0.881;ClippingRankSum=0.000;DP=38;ExcessHet=3.0103;FS=1.317;MLEAC=1;MLEAF=0.500;MQ=56.92;MQRankSum=-3.158;QD=14.15;ReadPosRankSum=-2.198;SOR=1.112	GT:AD:DP:GQ:PL	0/1:22,15:37:99:561,0,921
EU153401.1	2965395	.	TG	T	523.73	.	AC=1;AF=0.500;AN=2;BaseQRankSum=0.725;ClippingRankSum=0.000;DP=34;ExcessHet=3.0103;FS=8.821;MLEAC=1;MLEAF=0.500;MQ=56.55;MQRankSum=-3.992;QD=15.87;ReadPosRankSum=-0.262;SOR=2.288	GT:AD:DP:GQ:PL	0/1:23,10:33:99:561,0,921
EU153401.1	2965401	.	T	A	319.77	.	AC=1;AF=0.500;AN=2;BaseQRankSum=0.710;ClippingRankSum=0.000;DP=35;ExcessHet=3.0103;FS=12.009;MLEAC=1;MLEAF=0.500;MQ=56.65;MQRankSum=-4.069;QD=9.40;ReadPosRankSum=-0.311;SOR=2.255	GT:AD:DP:GQ:PL	0/1:24,10:34:99:348,0,978
EU153401.1	2965581	.	T	C	192.77	.	AC=1;AF=0.500;AN=2;BaseQRankSum=1.602;ClippingRankSum=0.000;DP=49;ExcessHet=3.0103;FS=5.430;MLEAC=1;MLEAF=0.500;MQ=52.16;MQRankSum=-2.993;QD=4.02;ReadPosRankSum=-1.111;SOR=1.678	GT:AD:DP:GQ:PL	0/1:39,9:48:99:221,0,1672
EU153401.1	2965582	.	G	T	15.88	.	AC=1;AF=0.500;AN=2;BaseQRankSum=1.132;ClippingRankSum=0.000;DP=48;ExcessHet=3.0103;FS=8.591;MLEAC=1;MLEAF=0.500;MQ=52.61;MQRankSum=-0.769;QD=0.35;ReadPosRankSum=0.340;SOR=2.814	GT:AD:DP:GQ:PL	0/1:41,4:45:44:44,0,1765
EU153401.1	2965583	.	C	T	115.73	.	AC=1;AF=0.500;AN=2;BaseQRankSum=0.400;ClippingRankSum=0.000;DP=47;ExcessHet=3.0103;FS=6.725;MLEAC=1;MLEAF=0.500;MQ=53.09;MQRankSum=-3.302;QD=2.52;ReadPosRankSum=0.352;SOR=2.316	GT:AD:DP:GQ:PL	0/1:39,7:46:99:153,0,1725
EU153401.1	2965587	.	T	C	698.77	.	AC=1;AF=0.500;AN=2;BaseQRankSum=2.078;ClippingRankSum=0.000;DP=47;ExcessHet=3.0103;FS=9.121;MLEAC=1;MLEAF=0.500;MQ=53.17;MQRankSum=-4.742;QD=14.87;ReadPosRankSum=-1.369;SOR=2.187	GT:AD:DP:GQ:PL	0/1:29,18:47:99:727,0,1281
EU153401.1	2965590	.	C	A	124.77	.	AC=1;AF=0.500;AN=2;BaseQRankSum=1.364;ClippingRankSum=0.000;DP=47;ExcessHet=3.0103;FS=11.598;MLEAC=1;MLEAF=0.500;MQ=53.22;MQRankSum=-3.408;QD=2.90;ReadPosRankSum=1.421;SOR=3.410	GT:AD:DP:GQ:PL	0/1:37,6:43:99:153,0,1740
EU153401.1	2965595	.	T	C	495.77	.	AC=1;AF=0.500;AN=2;BaseQRankSum=2.683;ClippingRankSum=0.000;DP=48;ExcessHet=3.0103;FS=21.077;MLEAC=1;MLEAF=0.500;MQ=53.83;MQRankSum=-4.721;QD=10.33;ReadPosRankSum=1.970;SOR=3.935	GT:AD:DP:GQ:PL	0/1:33,15:48:99:524,0,1548
EU153401.1	2965596	.	A	G	215.77	.	AC=1;AF=0.500;AN=2;BaseQRankSum=2.103;ClippingRankSum=0.000;DP=50;ExcessHet=3.0103;FS=6.245;MLEAC=1;MLEAF=0.500;MQ=53.72;MQRankSum=-2.384;QD=4.32;ReadPosRankSum=-0.821;SOR=1.994	GT:AD:DP:GQ:PL	0/1:42,8:50:99:244,0,1860
EU153401.1	2965599	.	C	T	784.77	.	AC=1;AF=0.500;AN=2;BaseQRankSum=3.383;ClippingRankSum=0.000;DP=51;ExcessHet=3.0103;FS=27.390;MLEAC=1;MLEAF=0.500;MQ=53.39;MQRankSum=-5.531;QD=15.39;ReadPosRankSum=1.491;SOR=4.294	GT:AD:DP:GQ:PL	0/1:33,18:51:99:813,0,1565
EU153401.1	2965601	.	G	C	63.77	.	AC=1;AF=0.500;AN=2;BaseQRankSum=1.546;ClippingRankSum=0.000;DP=57;ExcessHet=3.0103;FS=11.416;MLEAC=1;MLEAF=0.500;MQ=52.52;MQRankSum=-2.317;QD=1.12;ReadPosRankSum=1.693;SOR=3.395	GT:AD:DP:GQ:PL	0/1:51,6:57:92:92,0,2372
EU153401.1	2965608	.	A	C	982.77	.	AC=1;AF=0.500;AN=2;BaseQRankSum=3.367;ClippingRankSum=0.000;DP=60;ExcessHet=3.0103;FS=9.326;MLEAC=1;MLEAF=0.500;MQ=51.59;MQRankSum=-6.250;QD=16.38;ReadPosRankSum=-1.154;SOR=1.863	GT:AD:DP:GQ:PL	0/1:32,28:60:99:1011,0,1466
EU153401.1	2965610	.	T	C	716.77	.	AC=1;AF=0.500;AN=2;BaseQRankSum=2.586;ClippingRankSum=0.000;DP=60;ExcessHet=3.0103;FS=8.000;MLEAC=1;MLEAF=0.500;MQ=51.59;MQRankSum=-4.997;QD=12.36;ReadPosRankSum=-0.350;SOR=1.931	GT:AD:DP:GQ:PL	0/1:37,21:58:99:745,0,1770
EU153401.1	2965637	.	T	A	151.77	.	AC=1;AF=0.500;AN=2;BaseQRankSum=1.012;ClippingRankSum=0.000;DP=76;ExcessHet=3.0103;FS=17.068;MLEAC=1;MLEAF=0.500;MQ=53.06;MQRankSum=2.105;QD=2.17;ReadPosRankSum=1.928;SOR=3.912	GT:AD:DP:GQ:PL	0/1:62,8:70:99:180,0,5373
EU153401.1	2965638	.	G	A	229.73	.	AC=1;AF=0.500;AN=2;BaseQRankSum=1.136;ClippingRankSum=0.000;DP=76;ExcessHet=3.0103;FS=7.719;MLEAC=1;MLEAF=0.500;MQ=53.06;MQRankSum=1.092;QD=3.24;ReadPosRankSum=1.348;SOR=2.133	GT:AD:DP:GQ:PL	0/1:61,10:71:99:267,0,5325
EU153401.1	2965652	.	A	C	21.80	.	AC=1;AF=0.500;AN=2;BaseQRankSum=0.659;ClippingRankSum=0.000;DP=73;ExcessHet=3.0103;FS=1.890;MLEAC=1;MLEAF=0.500;MQ=52.75;MQRankSum=-0.714;QD=0.31;ReadPosRankSum=0.649;SOR=0.846	GT:AD:DP:GQ:PL	0/1:66,5:71:50:50,0,5476
EU153401.1	2965653	.	G	A	130.77	.	AC=1;AF=0.500;AN=2;BaseQRankSum=-1.245;ClippingRankSum=0.000;DP=69;ExcessHet=3.0103;FS=8.025;MLEAC=1;MLEAF=0.500;MQ=52.47;MQRankSum=-0.029;QD=2.11;ReadPosRankSum=0.328;SOR=1.905	GT:AD:DP:GQ:PL	0/1:57,5:62:99:159,0,5125
EU153401.1	2965656	.	T	C	291.77	.	AC=1;AF=0.500;AN=2;BaseQRankSum=-0.134;ClippingRankSum=0.000;DP=64;ExcessHet=3.0103;FS=5.574;MLEAC=1;MLEAF=0.500;MQ=52.63;MQRankSum=0.541;QD=5.40;ReadPosRankSum=0.928;SOR=1.724	GT:AD:DP:GQ:PL	0/1:46,8:54:99:320,0,4871
EU153401.1	2965657	.	C	G	1277.77	.	AC=1;AF=0.500;AN=2;BaseQRankSum=-0.227;ClippingRankSum=0.000;DP=61;ExcessHet=3.0103;FS=0.000;MLEAC=1;MLEAF=0.500;MQ=53.03;MQRankSum=-4.195;QD=25.05;ReadPosRankSum=-3.464;SOR=0.844	GT:AD:DP:GQ:PL	0/1:19,32:51:99:1306,0,3626
EU153401.1	2965660	.	T	C	868.77	.	AC=1;AF=0.500;AN=2;BaseQRankSum=0.016;ClippingRankSum=0.000;DP=61;ExcessHet=3.0103;FS=9.326;MLEAC=1;MLEAF=0.500;MQ=53.23;MQRankSum=-1.377;QD=14.48;ReadPosRankSum=-1.051;SOR=1.441	GT:AD:DP:GQ:PL	0/1:36,24:60:99:897,0,4371
EU153401.1	2965663	.	T	G	162.77	.	AC=1;AF=0.500;AN=2;BaseQRankSum=-0.262;ClippingRankSum=0.000;DP=59;ExcessHet=3.0103;FS=21.996;MLEAC=1;MLEAF=0.500;MQ=52.99;MQRankSum=2.048;QD=2.91;ReadPosRankSum=-0.414;SOR=4.405	GT:AD:DP:GQ:PL	0/1:48,8:56:99:191,0,4967
EU153401.1	2965665	.	T	C	557.73	.	AC=1;AF=0.500;AN=2;BaseQRankSum=1.550;ClippingRankSum=0.000;DP=57;ExcessHet=3.0103;FS=11.123;MLEAC=1;MLEAF=0.500;MQ=53.06;MQRankSum=-0.947;QD=10.52;ReadPosRankSum=-0.649;SOR=1.501	GT:AD:DP:GQ:PL	0/1:37,16:53:99:595,0,4562
EU153401.1	2965666	.	G	A	478.77	.	AC=1;AF=0.500;AN=2;BaseQRankSum=1.347;ClippingRankSum=0.000;DP=54;ExcessHet=3.0103;FS=9.250;MLEAC=1;MLEAF=0.500;MQ=53.53;MQRankSum=-0.287;QD=9.03;ReadPosRankSum=0.342;SOR=1.518	GT:AD:DP:GQ:PL	0/1:40,13:53:99:507,0,4652
EU153401.1	2965675	.	C	T	376.73	.	AC=1;AF=0.500;AN=2;BaseQRankSum=1.390;ClippingRankSum=0.000;DP=51;ExcessHet=3.0103;FS=5.073;MLEAC=1;MLEAF=0.500;MQ=53.26;MQRankSum=-1.144;QD=9.19;ReadPosRankSum=-0.369;SOR=1.388	GT:AD:DP:GQ:PL	0/1:29,12:41:99:414,0,4347
EU153401.1	2965676	.	G	GTAT	88.73	.	AC=1;AF=0.500;AN=2;BaseQRankSum=0.824;ClippingRankSum=0.000;DP=51;ExcessHet=3.0103;FS=16.300;MLEAC=1;MLEAF=0.500;MQ=53.26;MQRankSum=1.598;QD=1.85;ReadPosRankSum=-0.080;SOR=3.907	GT:AD:DP:GQ:PL	0/1:42,6:48:99:126,0,4869
EU153401.1	2965677	.	C	T	396.73	.	AC=1;AF=0.500;AN=2;BaseQRankSum=0.095;ClippingRankSum=0.000;DP=50;ExcessHet=3.0103;FS=0.000;MLEAC=1;MLEAF=0.500;MQ=53.11;MQRankSum=-2.895;QD=8.10;ReadPosRankSum=-1.348;SOR=0.836	GT:AD:DP:GQ:PL	0/1:36,13:49:99:434,0,4548
EU153401.1	2965678	.	AGATGC	A	78.73	.	AC=1;AF=0.500;AN=2;BaseQRankSum=0.808;ClippingRankSum=0.000;DP=50;ExcessHet=3.0103;FS=12.997;MLEAC=1;MLEAF=0.500;MQ=53.11;MQRankSum=1.648;QD=1.57;ReadPosRankSum=0.696;SOR=3.601	GT:AD:DP:GQ:PL	0/1:45,5:50:99:116,0,4995
EU153401.1	2965680	.	ATG	A	133.73	.	AC=1;AF=0.500;AN=2;BaseQRankSum=0.896;ClippingRankSum=0.000;DP=49;ExcessHet=3.0103;FS=3.739;MLEAC=1;MLEAF=0.500;MQ=52.96;MQRankSum=-2.132;QD=2.85;ReadPosRankSum=-0.777;SOR=1.609	GT:AD:DP:GQ:PL	0/1:40,7:47:99:171,0,4824
EU153401.1	2965681	.	TGCAGAGGCCCACA	T	423.73	.	AC=1;AF=0.500;AN=2;BaseQRankSum=-0.538;ClippingRankSum=0.000;DP=56;ExcessHet=3.0103;FS=1.395;MLEAC=1;MLEAF=0.500;MQ=51.92;MQRankSum=-0.992;QD=8.47;ReadPosRankSum=-0.055;SOR=1.053	GT:AD:DP:GQ:PL	0/1:40,10:50:99:461,0,4845
EU153401.1	2965682	.	GC	G	87.73	.	AC=1;AF=0.500;AN=2;BaseQRankSum=-0.749;ClippingRankSum=0.000;DP=49;ExcessHet=3.0103;FS=7.254;MLEAC=1;MLEAF=0.500;MQ=52.96;MQRankSum=-1.673;QD=1.83;ReadPosRankSum=-0.952;SOR=2.272	GT:AD:DP:GQ:PL	0/1:42,6:48:99:125,0,4779
EU153401.1	2965683	.	C	CA	84.73	.	AC=1;AF=0.500;AN=2;BaseQRankSum=0.804;ClippingRankSum=0.000;DP=49;ExcessHet=3.0103;FS=1.758;MLEAC=1;MLEAF=0.500;MQ=52.96;MQRankSum=-1.114;QD=1.73;ReadPosRankSum=-0.962;SOR=1.306	GT:AD:DP:GQ:PL	0/1:43,6:49:99:122,0,4911
EU153401.1	2965693	.	C	A	159.77	.	AC=1;AF=0.500;AN=2;BaseQRankSum=1.175;ClippingRankSum=0.000;DP=50;ExcessHet=3.0103;FS=23.948;MLEAC=1;MLEAF=0.500;MQ=52.23;MQRankSum=0.554;QD=3.26;ReadPosRankSum=-0.424;SOR=4.166	GT:AD:DP:GQ:PL	0/1:42,7:49:99:188,0,5157
EU153401.1	2965694	.	A	G	477.77	.	AC=1;AF=0.500;AN=2;BaseQRankSum=1.310;ClippingRankSum=0.000;DP=52;ExcessHet=3.0103;FS=6.760;MLEAC=1;MLEAF=0.500;MQ=51.81;MQRankSum=-0.716;QD=9.56;ReadPosRankSum=-2.520;SOR=1.196	GT:AD:DP:GQ:PL	0/1:36,14:50:99:506,0,4215
EU153401.1	2965704	.	AG	A	423.73	.	AC=1;AF=0.500;AN=2;BaseQRankSum=0.106;ClippingRankSum=0.000;DP=71;ExcessHet=3.0103;FS=0.000;MLEAC=1;MLEAF=0.500;MQ=50.82;MQRankSum=-0.610;QD=6.05;ReadPosRankSum=-1.526;SOR=0.787	GT:AD:DP:GQ:PL	0/1:55,15:70:99:461,0,5410
EU153401.1	2965706	.	G	A	111.77	.	AC=1;AF=0.500;AN=2;BaseQRankSum=1.135;ClippingRankSum=0.000;DP=71;ExcessHet=3.0103;FS=19.456;MLEAC=1;MLEAF=0.500;MQ=50.82;MQRankSum=0.987;QD=1.57;ReadPosRankSum=1.574;SOR=4.170	GT:AD:DP:GQ:PL	0/1:64,7:71:99:140,0,5809
EU153401.1	2965713	.	G	A	789.77	.	AC=1;AF=0.500;AN=2;BaseQRankSum=-1.502;ClippingRankSum=0.000;DP=82;ExcessHet=3.0103;FS=2.084;MLEAC=1;MLEAF=0.500;MQ=50.09;MQRankSum=0.132;QD=9.75;ReadPosRankSum=-0.646;SOR=1.042	GT:AD:DP:GQ:PL	0/1:59,22:81:99:818,0,5137
EU153401.1	2965720	.	C	T	30.77	.	AC=1;AF=0.500;AN=2;BaseQRankSum=0.844;ClippingRankSum=0.000;DP=88;ExcessHet=3.0103;FS=8.928;MLEAC=1;MLEAF=0.500;MQ=49.51;MQRankSum=-0.736;QD=0.37;ReadPosRankSum=-1.708;SOR=2.352	GT:AD:DP:GQ:PL	0/1:77,7:84:59:59,0,6308
EU153401.1	2965721	.	A	G	159.73	.	AC=1;AF=0.500;AN=2;BaseQRankSum=1.208;ClippingRankSum=0.000;DP=87;ExcessHet=3.0103;FS=0.000;MLEAC=1;MLEAF=0.500;MQ=49.73;MQRankSum=-0.874;QD=2.19;ReadPosRankSum=-1.764;SOR=0.892	GT:AD:DP:GQ:PL	0/1:64,9:73:99:197,0,5258
EU153401.1	2965725	.	C	A	807.73	.	AC=1;AF=0.500;AN=2;BaseQRankSum=-1.028;ClippingRankSum=0.000;DP=87;ExcessHet=3.0103;FS=0.000;MLEAC=1;MLEAF=0.500;MQ=49.87;MQRankSum=-1.031;QD=10.77;ReadPosRankSum=1.826;SOR=0.699	GT:AD:DP:GQ:PL	0/1:52,23:75:99:845,0,5127
EU153401.1	2965726	.	GCC	G	429.73	.	AC=1;AF=0.500;AN=2;BaseQRankSum=-1.147;ClippingRankSum=0.000;DP=85;ExcessHet=3.0103;FS=2.385;MLEAC=1;MLEAF=0.500;MQ=49.60;MQRankSum=-1.612;QD=5.58;ReadPosRankSum=0.734;SOR=0.401	GT:AD:DP:GQ:PL	0/1:61,16:77:99:467,0,5279
EU153401.1	2965727	.	CCT	C	186.73	.	AC=1;AF=0.500;AN=2;BaseQRankSum=0.387;ClippingRankSum=0.000;DP=86;ExcessHet=3.0103;FS=9.774;MLEAC=1;MLEAF=0.500;MQ=49.74;MQRankSum=-1.102;QD=2.17;ReadPosRankSum=-1.532;SOR=2.258	GT:AD:DP:GQ:PL	0/1:75,11:86:99:224,0,6234
EU153401.1	2965728	.	C	T	768.73	.	AC=1;AF=0.500;AN=2;BaseQRankSum=-1.573;ClippingRankSum=0.000;DP=88;ExcessHet=3.0103;FS=2.122;MLEAC=1;MLEAF=0.500;MQ=49.30;MQRankSum=-1.374;QD=10.53;ReadPosRankSum=1.123;SOR=0.431	GT:AD:DP:GQ:PL	0/1:50,23:73:99:806,0,5052
EU153401.1	2965729	.	T	C	1137.73	.	AC=1;AF=0.500;AN=2;BaseQRankSum=-1.845;ClippingRankSum=0.000;DP=85;ExcessHet=3.0103;FS=3.366;MLEAC=1;MLEAF=0.500;MQ=49.60;MQRankSum=-2.385;QD=16.49;ReadPosRankSum=1.401;SOR=0.358	GT:AD:DP:GQ:PL	0/1:40,29:69:99:1175,0,4566
EU153401.1	2965734	.	C	T	159.77	.	AC=1;AF=0.500;AN=2;BaseQRankSum=1.666;ClippingRankSum=0.000;DP=92;ExcessHet=3.0103;FS=7.400;MLEAC=1;MLEAF=0.500;MQ=49.38;MQRankSum=-0.653;QD=1.86;ReadPosRankSum=0.103;SOR=1.941	GT:AD:DP:GQ:PL	0/1:76,10:86:99:188,0,5927
EU153401.1	2965735	.	G	A	93.77	.	AC=1;AF=0.500;AN=2;BaseQRankSum=1.505;ClippingRankSum=0.000;DP=92;ExcessHet=3.0103;FS=2.965;MLEAC=1;MLEAF=0.500;MQ=49.38;MQRankSum=-1.019;QD=1.02;ReadPosRankSum=-0.388;SOR=0.710	GT:AD:DP:GQ:PL	0/1:83,9:92:99:122,0,6266
EU153401.1	2965743	.	G	A	171.77	.	AC=1;AF=0.500;AN=2;BaseQRankSum=2.044;ClippingRankSum=0.000;DP=95;ExcessHet=3.0103;FS=4.559;MLEAC=1;MLEAF=0.500;MQ=49.09;MQRankSum=-1.750;QD=1.81;ReadPosRankSum=-1.444;SOR=0.581	GT:AD:DP:GQ:PL	0/1:84,11:95:99:200,0,5803
EU153401.1	2965745	.	G	T	756.77	.	AC=1;AF=0.500;AN=2;BaseQRankSum=-1.474;ClippingRankSum=0.000;DP=95;ExcessHet=3.0103;FS=0.907;MLEAC=1;MLEAF=0.500;MQ=48.87;MQRankSum=-0.054;QD=7.97;ReadPosRankSum=1.008;SOR=0.508	GT:AD:DP:GQ:PL	0/1:71,24:95:99:785,0,5218
EU153401.1	2965752	.	CCA	C	231.73	.	AC=1;AF=0.500;AN=2;BaseQRankSum=-0.705;ClippingRankSum=0.000;DP=96;ExcessHet=3.0103;FS=4.568;MLEAC=1;MLEAF=0.500;MQ=48.37;MQRankSum=1.503;QD=2.63;ReadPosRankSum=-0.890;SOR=0.816	GT:AD:DP:GQ:PL	0/1:76,12:88:99:269,0,4003
EU153401.1	2965754	.	A	G	249.77	.	AC=1;AF=0.500;AN=2;BaseQRankSum=-2.447;ClippingRankSum=0.000;DP=69;ExcessHet=3.0103;FS=0.000;MLEAC=1;MLEAF=0.500;MQ=50.47;MQRankSum=-1.045;QD=3.84;ReadPosRankSum=-1.283;SOR=0.704	GT:AD:DP:GQ:PL	0/1:54,11:65:99:278,0,10556
EU153401.1	2965755	.	A	G	1746.73	.	AC=1;AF=0.500;AN=2;BaseQRankSum=-1.593;ClippingRankSum=0.000;DP=69;ExcessHet=3.0103;FS=0.000;MLEAC=1;MLEAF=0.500;MQ=50.41;MQRankSum=-4.923;QD=30.12;ReadPosRankSum=-1.956;SOR=0.693	GT:AD:DP:GQ:PL	0/1:20,38:58:99:1784,0,8290
EU153401.1	2965758	.	C	CCGTGG	354.73	.	AC=1;AF=0.500;AN=2;BaseQRankSum=2.033;ClippingRankSum=0.000;DP=66;ExcessHet=3.0103;FS=4.569;MLEAC=1;MLEAF=0.500;MQ=50.75;MQRankSum=-1.717;QD=5.91;ReadPosRankSum=-1.068;SOR=1.445	GT:AD:DP:GQ:PL	0/1:48,12:60:99:392,0,10191
EU153401.1	2965760	.	GAA	G	375.73	.	AC=1;AF=0.500;AN=2;BaseQRankSum=1.979;ClippingRankSum=0.000;DP=65;ExcessHet=3.0103;FS=0.000;MLEAC=1;MLEAF=0.500;MQ=50.29;MQRankSum=-2.374;QD=6.96;ReadPosRankSum=-1.097;SOR=0.804	GT:AD:DP:GQ:PL	0/1:42,12:54:99:413,0,10074
EU153401.1	2965762	.	A	G	771.77	.	AC=1;AF=0.500;AN=2;BaseQRankSum=-2.505;ClippingRankSum=0.000;DP=65;ExcessHet=3.0103;FS=2.262;MLEAC=1;MLEAF=0.500;MQ=50.29;MQRankSum=-1.816;QD=12.65;ReadPosRankSum=-0.917;SOR=1.053	GT:AD:DP:GQ:PL	0/1:39,22:61:99:800,0,9020
EU153401.1	2965768	.	G	C	102.77	.	AC=1;AF=0.500;AN=2;BaseQRankSum=-1.778;ClippingRankSum=0.000;DP=65;ExcessHet=3.0103;FS=9.504;MLEAC=1;MLEAF=0.500;MQ=50.63;MQRankSum=0.024;QD=1.68;ReadPosRankSum=0.060;SOR=2.584	GT:AD:DP:GQ:PL	0/1:54,7:61:99:131,0,9997
EU153401.1	2965771	.	C	T	591.77	.	AC=1;AF=0.500;AN=2;BaseQRankSum=-1.153;ClippingRankSum=0.000;DP=64;ExcessHet=3.0103;FS=7.760;MLEAC=1;MLEAF=0.500;MQ=50.87;MQRankSum=-1.967;QD=9.86;ReadPosRankSum=-0.710;SOR=1.004	GT:AD:DP:GQ:PL	0/1:42,18:60:99:620,0,10669
EU153401.1	2965772	.	G	A	315.73	.	AC=1;AF=0.500;AN=2;BaseQRankSum=1.947;ClippingRankSum=0.000;DP=65;ExcessHet=3.0103;FS=0.000;MLEAC=1;MLEAF=0.500;MQ=51.03;MQRankSum=-2.033;QD=5.35;ReadPosRankSum=-2.832;SOR=0.770	GT:AD:DP:GQ:PL	0/1:48,11:59:99:353,0,10956
EU153401.1	2965774	.	C	T	480.73	.	AC=1;AF=0.500;AN=2;BaseQRankSum=0.151;ClippingRankSum=0.000;DP=65;ExcessHet=3.0103;FS=7.070;MLEAC=1;MLEAF=0.500;MQ=50.52;MQRankSum=-2.669;QD=9.81;ReadPosRankSum=-1.025;SOR=1.345	GT:AD:DP:GQ:PL	0/1:37,12:49:99:518,0,10756
EU153401.1	2965775	.	G	A	99.73	.	AC=1;AF=0.500;AN=2;BaseQRankSum=-1.315;ClippingRankSum=0.000;DP=65;ExcessHet=3.0103;FS=9.913;MLEAC=1;MLEAF=0.500;MQ=50.52;MQRankSum=-0.222;QD=1.75;ReadPosRankSum=1.395;SOR=2.564	GT:AD:DP:GQ:PL	0/1:50,7:57:99:137,0,10858
EU153401.1	2965778	.	C	A	414.77	.	AC=1;AF=0.500;AN=2;BaseQRankSum=1.083;ClippingRankSum=0.000;DP=65;ExcessHet=3.0103;FS=0.000;MLEAC=1;MLEAF=0.500;MQ=50.21;MQRankSum=-2.188;QD=6.80;ReadPosRankSum=-2.901;SOR=0.748	GT:AD:DP:GQ:PL	0/1:48,13:61:99:443,0,11017
EU153401.1	2965780	.	A	G	450.73	.	AC=1;AF=0.500;AN=2;BaseQRankSum=1.438;ClippingRankSum=0.000;DP=66;ExcessHet=3.0103;FS=1.154;MLEAC=1;MLEAF=0.500;MQ=50.08;MQRankSum=-2.411;QD=7.39;ReadPosRankSum=-3.152;SOR=0.926	GT:AD:DP:GQ:PL	0/1:47,14:61:99:488,0,10972
EU153401.1	2965785	.	AG	A	320.73	.	AC=1;AF=0.500;AN=2;BaseQRankSum=-0.713;ClippingRankSum=0.000;DP=64;ExcessHet=3.0103;FS=0.000;MLEAC=1;MLEAF=0.500;MQ=49.92;MQRankSum=-2.157;QD=6.05;ReadPosRankSum=-3.352;SOR=0.859	GT:AD:DP:GQ:PL	0/1:42,11:53:99:358,0,10864
EU153401.1	2965787	.	G	C	378.77	.	AC=1;AF=0.500;AN=2;BaseQRankSum=0.298;ClippingRankSum=0.000;DP=64;ExcessHet=3.0103;FS=4.606;MLEAC=1;MLEAF=0.500;MQ=49.92;MQRankSum=-2.329;QD=6.53;ReadPosRankSum=-1.206;SOR=1.542	GT:AD:DP:GQ:PL	0/1:45,13:58:99:407,0,10443
EU153401.1	2965791	.	T	C	478.73	.	AC=1;AF=0.500;AN=2;BaseQRankSum=-1.546;ClippingRankSum=0.000;DP=64;ExcessHet=3.0103;FS=2.612;MLEAC=1;MLEAF=0.500;MQ=49.70;MQRankSum=-2.536;QD=9.39;ReadPosRankSum=0.796;SOR=0.613	GT:AD:DP:GQ:PL	0/1:36,15:51:99:516,0,10071
EU153401.1	2965792	.	G	A	456.73	.	AC=1;AF=0.500;AN=2;BaseQRankSum=0.534;ClippingRankSum=0.000;DP=66;ExcessHet=3.0103;FS=6.141;MLEAC=1;MLEAF=0.500;MQ=49.07;MQRankSum=-3.172;QD=7.74;ReadPosRankSum=-1.878;SOR=1.435	GT:AD:DP:GQ:PL	0/1:44,15:59:99:494,0,11169
EU153401.1	2965794	.	G	C	102.77	.	AC=1;AF=0.500;AN=2;BaseQRankSum=-2.335;ClippingRankSum=0.000;DP=65;ExcessHet=3.0103;FS=13.428;MLEAC=1;MLEAF=0.500;MQ=48.92;MQRankSum=0.454;QD=1.74;ReadPosRankSum=2.029;SOR=2.549	GT:AD:DP:GQ:PL	0/1:52,7:59:99:131,0,11019
EU153401.1	2965799	.	G	A	201.77	.	AC=1;AF=0.500;AN=2;BaseQRankSum=-0.359;ClippingRankSum=0.000;DP=64;ExcessHet=3.0103;FS=5.400;MLEAC=1;MLEAF=0.500;MQ=49.46;MQRankSum=-2.382;QD=3.60;ReadPosRankSum=-1.172;SOR=1.315	GT:AD:DP:GQ:PL	0/1:47,9:56:99:230,0,11598
EU153401.1	2965802	.	T	G	10.17	.	AC=1;AF=0.500;AN=2;BaseQRankSum=0.210;ClippingRankSum=0.000;DP=64;ExcessHet=3.0103;FS=0.000;MLEAC=1;MLEAF=0.500;MQ=49.77;MQRankSum=-0.059;QD=0.18;ReadPosRankSum=-2.107;SOR=0.976	GT:AD:DP:GQ:PL	0/1:53,5:58:47:47,0,11861
EU153401.1	2965811	.	A	G	161.77	.	AC=1;AF=0.500;AN=2;BaseQRankSum=0.650;ClippingRankSum=0.000;DP=53;ExcessHet=3.0103;FS=3.739;MLEAC=1;MLEAF=0.500;MQ=49.49;MQRankSum=-1.752;QD=3.44;ReadPosRankSum=-1.973;SOR=1.609	GT:AD:DP:GQ:PL	0/1:40,7:47:99:190,0,10844
EU153401.1	2965814	.	G	A	138.77	.	AC=1;AF=0.500;AN=2;BaseQRankSum=-4.305;ClippingRankSum=0.000;DP=51;ExcessHet=3.0103;FS=13.978;MLEAC=1;MLEAF=0.500;MQ=49.85;MQRankSum=0.175;QD=2.95;ReadPosRankSum=0.837;SOR=2.543	GT:AD:DP:GQ:PL	0/1:40,7:47:99:167,0,10174
EU153401.1	2965818	.	T	C	778.77	.	AC=1;AF=0.500;AN=2;BaseQRankSum=-1.529;ClippingRankSum=0.000;DP=44;ExcessHet=3.0103;FS=1.216;MLEAC=1;MLEAF=0.500;MQ=51.53;MQRankSum=-4.938;QD=18.54;ReadPosRankSum=-1.292;SOR=1.110	GT:AD:DP:GQ:PL	0/1:21,21:42:99:807,0,9231
EU153401.1	2965827	.	C	G	784.73	.	AC=1;AF=0.500;AN=2;BaseQRankSum=-2.753;ClippingRankSum=0.000;DP=42;ExcessHet=3.0103;FS=4.655;MLEAC=1;MLEAF=0.500;MQ=51.96;MQRankSum=-4.983;QD=20.65;ReadPosRankSum=-0.585;SOR=1.493	GT:AD:DP:GQ:PL	0/1:20,18:38:99:822,0,8788
EU153401.1	2965829	.	G	A	46.73	.	AC=1;AF=0.500;AN=2;BaseQRankSum=0.818;ClippingRankSum=0.000;DP=45;ExcessHet=3.0103;FS=2.403;MLEAC=1;MLEAF=0.500;MQ=51.89;MQRankSum=-0.702;QD=1.09;ReadPosRankSum=-2.695;SOR=1.034	GT:AD:DP:GQ:PL	0/1:40,3:43:84:84,0,10734
EU153401.1	2965830	.	T	A	181.73	.	AC=1;AF=0.500;AN=2;BaseQRankSum=1.217;ClippingRankSum=0.000;DP=49;ExcessHet=3.0103;FS=13.106;MLEAC=1;MLEAF=0.500;MQ=52.09;MQRankSum=-3.687;QD=3.95;ReadPosRankSum=1.058;SOR=2.814	GT:AD:DP:GQ:PL	0/1:38,8:46:99:219,0,10599
EU153401.1	2965842	.	A	C	195.77	.	AC=1;AF=0.500;AN=2;BaseQRankSum=1.710;ClippingRankSum=0.000;DP=61;ExcessHet=3.0103;FS=12.009;MLEAC=1;MLEAF=0.500;MQ=50.44;MQRankSum=-3.165;QD=3.50;ReadPosRankSum=1.451;SOR=2.979	GT:AD:DP:GQ:PL	0/1:47,9:56:99:224,0,11241
EU153401.1	2965845	.	CGG	C	129.73	.	AC=1;AF=0.500;AN=2;BaseQRankSum=1.578;ClippingRankSum=0.000;DP=65;ExcessHet=3.0103;FS=17.820;MLEAC=1;MLEAF=0.500;MQ=50.46;MQRankSum=-3.180;QD=2.13;ReadPosRankSum=2.145;SOR=4.191	GT:AD:DP:GQ:PL	0/1:53,8:61:99:167,0,11064
EU153401.1	2965846	.	G	A	99.77	.	AC=1;AF=0.500;AN=2;BaseQRankSum=1.278;ClippingRankSum=0.000;DP=62;ExcessHet=3.0103;FS=9.129;MLEAC=1;MLEAF=0.500;MQ=50.27;MQRankSum=-0.891;QD=1.69;ReadPosRankSum=-0.927;SOR=1.483	GT:AD:DP:GQ:PL	0/1:52,7:59:99:128,0,11025
EU153401.1	2965855	.	C	T	84.77	.	AC=1;AF=0.500;AN=2;BaseQRankSum=1.497;ClippingRankSum=0.000;DP=65;ExcessHet=3.0103;FS=10.512;MLEAC=1;MLEAF=0.500;MQ=49.38;MQRankSum=-0.603;QD=1.35;ReadPosRankSum=0.328;SOR=1.444	GT:AD:DP:GQ:PL	0/1:56,7:63:99:113,0,9649
EU153401.1	2965863	.	A	AT	381.73	.	AC=1;AF=0.500;AN=2;BaseQRankSum=1.836;ClippingRankSum=0.000;DP=71;ExcessHet=3.0103;FS=16.041;MLEAC=1;MLEAF=0.500;MQ=48.23;MQRankSum=-0.911;QD=5.53;ReadPosRankSum=0.904;SOR=3.293	GT:AD:DP:GQ:PL	0/1:55,14:69:99:419,0,9063
EU153401.1	2965864	.	GTTTA	G	240.73	.	AC=1;AF=0.500;AN=2;BaseQRankSum=-0.237;ClippingRankSum=0.000;DP=72;ExcessHet=3.0103;FS=14.386;MLEAC=1;MLEAF=0.500;MQ=48.12;MQRankSum=-0.195;QD=3.65;ReadPosRankSum=1.418;SOR=1.429	GT:AD:DP:GQ:PL	0/1:59,7:66:99:278,0,9271
EU153401.1	2965865	.	T	G	1032.73	.	AC=1;AF=0.500;AN=2;BaseQRankSum=-2.172;ClippingRankSum=0.000;DP=72;ExcessHet=3.0103;FS=2.177;MLEAC=1;MLEAF=0.500;MQ=48.12;MQRankSum=-5.392;QD=16.66;ReadPosRankSum=-2.130;SOR=1.068	GT:AD:DP:GQ:PL	0/1:34,28:62:99:1070,0,7204
EU153401.1	2965868	.	ATG	A	779.73	.	AC=1;AF=0.500;AN=2;BaseQRankSum=-0.565;ClippingRankSum=0.000;DP=79;ExcessHet=3.0103;FS=1.081;MLEAC=1;MLEAF=0.500;MQ=48.16;MQRankSum=-3.631;QD=13.00;ReadPosRankSum=-0.930;SOR=0.497	GT:AD:DP:GQ:PL	0/1:38,22:60:99:817,0,7205
EU153401.1	2965875	.	T	C	21.80	.	AC=1;AF=0.500;AN=2;BaseQRankSum=1.465;ClippingRankSum=0.000;DP=87;ExcessHet=3.0103;FS=14.099;MLEAC=1;MLEAF=0.500;MQ=47.97;MQRankSum=2.270;QD=0.25;ReadPosRankSum=-1.603;SOR=3.639	GT:AD:DP:GQ:PL	0/1:79,7:86:50:50,0,9554
EU153401.1	2965876	.	T	C	318.77	.	AC=1;AF=0.500;AN=2;BaseQRankSum=1.628;ClippingRankSum=0.000;DP=86;ExcessHet=3.0103;FS=4.313;MLEAC=1;MLEAF=0.500;MQ=47.81;MQRankSum=0.532;QD=4.19;ReadPosRankSum=-2.277;SOR=1.371	GT:AD:DP:GQ:PL	0/1:63,13:76:99:347,0,8916
EU153401.1	2965881	.	G	C	303.77	.	AC=1;AF=0.500;AN=2;BaseQRankSum=2.146;ClippingRankSum=0.000;DP=87;ExcessHet=3.0103;FS=18.960;MLEAC=1;MLEAF=0.500;MQ=47.63;MQRankSum=-0.363;QD=3.89;ReadPosRankSum=-0.856;SOR=2.069	GT:AD:DP:GQ:PL	0/1:65,13:78:99:332,0,7251
EU153401.1	2965890	.	A	G	475.77	.	AC=1;AF=0.500;AN=2;BaseQRankSum=2.305;ClippingRankSum=0.000;DP=116;ExcessHet=3.0103;FS=5.517;MLEAC=1;MLEAF=0.500;MQ=43.61;MQRankSum=0.468;QD=4.81;ReadPosRankSum=-1.241;SOR=1.168	GT:AD:DP:GQ:PL	0/1:83,16:99:99:504,0,4590
EU153401.1	2965896	.	C	T	393.77	.	AC=1;AF=0.500;AN=2;BaseQRankSum=1.280;ClippingRankSum=0.000;DP=110;ExcessHet=3.0103;FS=37.576;MLEAC=1;MLEAF=0.500;MQ=43.22;MQRankSum=-1.827;QD=4.10;ReadPosRankSum=0.196;SOR=4.168	GT:AD:DP:GQ:PL	0/1:80,16:96:99:422,0,4540
EU153401.1	2965897	.	G	A	966.77	.	AC=1;AF=0.500;AN=2;BaseQRankSum=-0.420;ClippingRankSum=0.000;DP=109;ExcessHet=3.0103;FS=0.820;MLEAC=1;MLEAF=0.500;MQ=43.34;MQRankSum=-1.548;QD=9.48;ReadPosRankSum=0.386;SOR=0.578	GT:AD:DP:GQ:PL	0/1:73,29:102:99:995,0,4135
EU153401.1	2965900	.	A	G	108.77	.	AC=1;AF=0.500;AN=2;BaseQRankSum=1.693;ClippingRankSum=0.000;DP=107;ExcessHet=3.0103;FS=4.752;MLEAC=1;MLEAF=0.500;MQ=43.69;MQRankSum=0.557;QD=1.07;ReadPosRankSum=-1.831;SOR=1.476	GT:AD:DP:GQ:PL	0/1:92,10:102:99:137,0,5071
EU153401.1	2965901	.	A	G	591.73	.	AC=1;AF=0.500;AN=2;BaseQRankSum=1.039;ClippingRankSum=0.000;DP=108;ExcessHet=3.0103;FS=10.637;MLEAC=1;MLEAF=0.500;MQ=44.19;MQRankSum=-1.174;QD=5.74;ReadPosRankSum=1.072;SOR=1.814	GT:AD:DP:GQ:PL	0/1:82,21:103:99:629,0,4617
EU153401.1	2965903	.	GCT	G	21.76	.	AC=1;AF=0.500;AN=2;BaseQRankSum=1.563;ClippingRankSum=0.000;DP=105;ExcessHet=3.0103;FS=5.498;MLEAC=1;MLEAF=0.500;MQ=43.65;MQRankSum=0.366;QD=0.22;ReadPosRankSum=-2.455;SOR=1.721	GT:AD:DP:GQ:PL	0/1:92,8:100:59:59,0,4993
EU153401.1	2965906	.	G	A	861.73	.	AC=1;AF=0.500;AN=2;BaseQRankSum=1.763;ClippingRankSum=0.000;DP=102;ExcessHet=3.0103;FS=30.458;MLEAC=1;MLEAF=0.500;MQ=43.85;MQRankSum=-1.484;QD=9.90;ReadPosRankSum=2.377;SOR=2.543	GT:AD:DP:GQ:PL	0/1:62,25:87:99:899,0,3763
EU153401.1	2965914	.	A	C	231.77	.	AC=1;AF=0.500;AN=2;BaseQRankSum=1.881;ClippingRankSum=0.000;DP=94;ExcessHet=3.0103;FS=4.765;MLEAC=1;MLEAF=0.500;MQ=44.18;MQRankSum=-0.830;QD=2.58;ReadPosRankSum=-0.303;SOR=1.600	GT:AD:DP:GQ:PL	0/1:79,11:90:99:260,0,4511
EU153401.1	2965915	.	C	T	378.73	.	AC=1;AF=0.500;AN=2;BaseQRankSum=1.228;ClippingRankSum=0.000;DP=95;ExcessHet=3.0103;FS=29.526;MLEAC=1;MLEAF=0.500;MQ=44.38;MQRankSum=-0.586;QD=4.46;ReadPosRankSum=2.669;SOR=4.044	GT:AD:DP:GQ:PL	0/1:70,15:85:99:416,0,4089
EU153401.1	2965916	.	G	A	438.77	.	AC=1;AF=0.500;AN=2;BaseQRankSum=0.442;ClippingRankSum=0.000;DP=93;ExcessHet=3.0103;FS=7.797;MLEAC=1;MLEAF=0.500;MQ=44.27;MQRankSum=-2.876;QD=5.42;ReadPosRankSum=0.428;SOR=1.739	GT:AD:DP:GQ:PL	0/1:65,16:81:99:467,0,3862
EU153401.1	2965930	.	C	T	288.77	.	AC=1;AF=0.500;AN=2;BaseQRankSum=0.156;ClippingRankSum=0.000;DP=62;ExcessHet=3.0103;FS=3.260;MLEAC=1;MLEAF=0.500;MQ=46.07;MQRankSum=-2.410;QD=4.98;ReadPosRankSum=0.701;SOR=1.347	GT:AD:DP:GQ:PL	0/1:48,10:58:99:317,0,2863
EU153401.1	2965938	.	CG	C	291.73	.	AC=1;AF=0.500;AN=2;BaseQRankSum=1.863;ClippingRankSum=0.000;DP=51;ExcessHet=3.0103;FS=11.446;MLEAC=1;MLEAF=0.500;MQ=48.43;MQRankSum=-2.678;QD=5.83;ReadPosRankSum=0.305;SOR=2.972	GT:AD:DP:GQ:PL	0/1:39,11:50:99:329,0,2695
EU153401.1	2965939	.	G	A	312.77	.	AC=1;AF=0.500;AN=2;BaseQRankSum=-2.190;ClippingRankSum=0.000;DP=51;ExcessHet=3.0103;FS=3.402;MLEAC=1;MLEAF=0.500;MQ=48.43;MQRankSum=-3.336;QD=6.65;ReadPosRankSum=-0.931;SOR=1.508	GT:AD:DP:GQ:PL	0/1:37,10:47:99:341,0,2527
EU153401.1	2965940	.	G	A	45.77	.	AC=1;AF=0.500;AN=2;BaseQRankSum=0.924;ClippingRankSum=0.000;DP=48;ExcessHet=3.0103;FS=8.512;MLEAC=1;MLEAF=0.500;MQ=48.81;MQRankSum=-2.335;QD=0.97;ReadPosRankSum=-0.242;SOR=3.082	GT:AD:DP:GQ:PL	0/1:42,5:47:74:74,0,2755
EU153401.1	2965943	.	T	G	394.73	.	AC=1;AF=0.500;AN=2;BaseQRankSum=1.016;ClippingRankSum=0.000;DP=46;ExcessHet=3.0103;FS=30.474;MLEAC=1;MLEAF=0.500;MQ=49.42;MQRankSum=-4.430;QD=11.28;ReadPosRankSum=0.640;SOR=4.974	GT:AD:DP:GQ:PL	0/1:24,11:35:99:432,0,1852
EU153401.1	2965946	.	G	C	871.77	.	AC=1;AF=0.500;AN=2;BaseQRankSum=-0.729;ClippingRankSum=0.000;DP=44;ExcessHet=3.0103;FS=19.480;MLEAC=1;MLEAF=0.500;MQ=49.20;MQRankSum=-5.280;QD=19.81;ReadPosRankSum=-1.301;SOR=2.809	GT:AD:DP:GQ:PL	0/1:21,23:44:99:900,0,1735
EU153401.1	2965958	.	TGA	T	199.73	.	AC=1;AF=0.500;AN=2;BaseQRankSum=1.056;ClippingRankSum=0.000;DP=41;ExcessHet=3.0103;FS=3.998;MLEAC=1;MLEAF=0.500;MQ=49.74;MQRankSum=-2.248;QD=4.87;ReadPosRankSum=-1.415;SOR=1.885	GT:AD:DP:GQ:PL	0/1:33,8:41:99:237,0,2058
EU153401.1	2965959	.	G	T	19.78	.	AC=1;AF=0.500;AN=2;BaseQRankSum=0.737;ClippingRankSum=0.000;DP=40;ExcessHet=3.0103;FS=5.461;MLEAC=1;MLEAF=0.500;MQ=49.88;MQRankSum=-2.001;QD=0.49;ReadPosRankSum=-0.992;SOR=2.252	GT:AD:DP:GQ:PL	0/1:36,4:40:57:57,0,2238
EU153401.1	2965960	.	A	G	433.77	.	AC=1;AF=0.500;AN=2;BaseQRankSum=1.390;ClippingRankSum=0.000;DP=37;ExcessHet=3.0103;FS=21.789;MLEAC=1;MLEAF=0.500;MQ=49.47;MQRankSum=-4.313;QD=11.72;ReadPosRankSum=0.000;SOR=4.693	GT:AD:DP:GQ:PL	0/1:26,11:37:99:462,0,1833
EU153401.1	2965961	.	G	T	214.73	.	AC=1;AF=0.500;AN=2;BaseQRankSum=1.129;ClippingRankSum=0.000;DP=36;ExcessHet=3.0103;FS=14.956;MLEAC=1;MLEAF=0.500;MQ=49.79;MQRankSum=-3.630;QD=6.51;ReadPosRankSum=0.419;SOR=3.893	GT:AD:DP:GQ:PL	0/1:26,7:33:99:252,0,1848
EU153401.1	2965973	.	A	G	583.77	.	AC=1;AF=0.500;AN=2;BaseQRankSum=1.579;ClippingRankSum=0.000;DP=35;ExcessHet=3.0103;FS=24.104;MLEAC=1;MLEAF=0.500;MQ=50.90;MQRankSum=-5.531;QD=16.68;ReadPosRankSum=-1.385;SOR=4.042	GT:AD:DP:GQ:PL	0/1:20,15:35:99:612,0,1304
EU153401.1	2965974	.	C	T	34.73	.	AC=1;AF=0.500;AN=2;BaseQRankSum=0.607;ClippingRankSum=0.000;DP=35;ExcessHet=3.0103;FS=2.707;MLEAC=1;MLEAF=0.500;MQ=50.90;MQRankSum=-1.275;QD=0.99;ReadPosRankSum=-0.678;SOR=1.965	GT:AD:DP:GQ:PL	0/1:32,3:35:72:72,0,1844
EU153401.1	2965978	.	C	G	133.73	.	AC=1;AF=0.500;AN=2;BaseQRankSum=0.748;ClippingRankSum=0.000;DP=33;ExcessHet=3.0103;FS=4.314;MLEAC=1;MLEAF=0.500;MQ=52.24;MQRankSum=-3.507;QD=4.18;ReadPosRankSum=-0.555;SOR=1.802	GT:AD:DP:GQ:PL	0/1:26,6:32:99:171,0,1628
EU153401.1	2965984	.	G	C	283.77	.	AC=1;AF=0.500;AN=2;BaseQRankSum=0.971;ClippingRankSum=0.000;DP=32;ExcessHet=3.0103;FS=9.949;MLEAC=1;MLEAF=0.500;MQ=52.73;MQRankSum=-4.931;QD=9.15;ReadPosRankSum=-1.132;SOR=3.056	GT:AD:DP:GQ:PL	0/1:22,9:31:99:312,0,1317
EU153401.1	2965990	.	T	C	277.77	.	AC=1;AF=0.500;AN=2;BaseQRankSum=0.901;ClippingRankSum=0.000;DP=31;ExcessHet=3.0103;FS=13.432;MLEAC=1;MLEAF=0.500;MQ=53.69;MQRankSum=-5.153;QD=8.96;ReadPosRankSum=0.361;SOR=2.810	GT:AD:DP:GQ:PL	0/1:23,8:31:99:306,0,1392
EU153401.1	2965997	.	G	T	55.73	.	AC=1;AF=0.500;AN=2;BaseQRankSum=0.510;ClippingRankSum=0.000;DP=30;ExcessHet=3.0103;FS=2.218;MLEAC=1;MLEAF=0.500;MQ=53.68;MQRankSum=-3.756;QD=1.99;ReadPosRankSum=-0.164;SOR=1.609	GT:AD:DP:GQ:PL	0/1:24,4:28:93:93,0,1292
EU153401.1	2966002	.	C	T	61.77	.	AC=1;AF=0.500;AN=2;BaseQRankSum=0.000;ClippingRankSum=0.000;DP=30;ExcessHet=3.0103;FS=9.472;MLEAC=1;MLEAF=0.500;MQ=53.68;MQRankSum=-3.175;QD=2.06;ReadPosRankSum=-0.946;SOR=3.258	GT:AD:DP:GQ:PL	0/1:26,4:30:90:90,0,1242
EU153401.1	2966003	.	C	T	11.12	.	AC=1;AF=0.500;AN=2;BaseQRankSum=0.560;ClippingRankSum=0.000;DP=30;ExcessHet=3.0103;FS=6.235;MLEAC=1;MLEAF=0.500;MQ=53.68;MQRankSum=-3.109;QD=0.37;ReadPosRankSum=0.000;SOR=2.704	GT:AD:DP:GQ:PL	0/1:27,3:30:39:39,0,1373
EU153401.1	2966012	.	A	G	11.12	.	AC=1;AF=0.500;AN=2;BaseQRankSum=1.155;ClippingRankSum=0.000;DP=32;ExcessHet=3.0103;FS=6.236;MLEAC=1;MLEAF=0.500;MQ=54.85;MQRankSum=-3.486;QD=0.35;ReadPosRankSum=-0.582;SOR=2.712	GT:AD:DP:GQ:PL	0/1:29,3:32:39:39,0,1209
EU153401.1	2966028	.	G	C	13.95	.	AC=1;AF=0.500;AN=2;BaseQRankSum=0.648;ClippingRankSum=0.000;DP=29;ExcessHet=3.0103;FS=3.032;MLEAC=1;MLEAF=0.500;MQ=56.58;MQRankSum=-3.805;QD=0.48;ReadPosRankSum=-1.766;SOR=1.938	GT:AD:DP:GQ:PL	0/1:27,2:29:42:42,0,1167
EU153401.1	2966060	.	G	A	292.77	.	AC=1;AF=0.500;AN=2;BaseQRankSum=-0.862;ClippingRankSum=0.000;DP=31;ExcessHet=3.0103;FS=1.509;MLEAC=1;MLEAF=0.500;MQ=59.13;MQRankSum=0.000;QD=9.76;ReadPosRankSum=-0.641;SOR=0.654	GT:AD:DP:GQ:PL	0/1:19,11:30:99:321,0,689
EU153401.1	2966191	.	C	A	30.77	.	AC=1;AF=0.500;AN=2;BaseQRankSum=0.595;ClippingRankSum=0.000;DP=55;ExcessHet=3.0103;FS=0.000;MLEAC=1;MLEAF=0.500;MQ=44.16;MQRankSum=2.370;QD=0.56;ReadPosRankSum=2.946;SOR=0.527	GT:AD:DP:GQ:PL	0/1:50,5:55:59:59,0,1609
EU153401.1	2966235	.	G	A	402.77	.	AC=1;AF=0.500;AN=2;BaseQRankSum=2.352;ClippingRankSum=0.000;DP=58;ExcessHet=3.0103;FS=3.847;MLEAC=1;MLEAF=0.500;MQ=45.82;MQRankSum=-6.586;QD=7.19;ReadPosRankSum=-3.422;SOR=1.340	GT:AD:DP:GQ:PL	0/1:33,23:56:99:431,0,1296
EU153401.1	2966245	.	T	C	863.77	.	AC=1;AF=0.500;AN=2;BaseQRankSum=2.594;ClippingRankSum=0.000;DP=56;ExcessHet=3.0103;FS=2.329;MLEAC=1;MLEAF=0.500;MQ=46.46;MQRankSum=-6.975;QD=16.00;ReadPosRankSum=-4.646;SOR=1.096	GT:AD:DP:GQ:PL	0/1:31,23:54:99:892,0,1263
EU153401.1	2966246	.	A	G	1059.73	.	AC=1;AF=0.500;AN=2;BaseQRankSum=-2.113;ClippingRankSum=0.000;DP=57;ExcessHet=3.0103;FS=2.338;MLEAC=1;MLEAF=0.500;MQ=46.74;MQRankSum=7.068;QD=19.27;ReadPosRankSum=4.349;SOR=0.368	GT:AD:DP:GQ:PL	0/1:23,32:55:99:1097,0,892
EU153401.1	2966321	.	G	A	40.77	.	AC=1;AF=0.500;AN=2;BaseQRankSum=-0.661;ClippingRankSum=0.000;DP=38;ExcessHet=3.0103;FS=1.988;MLEAC=1;MLEAF=0.500;MQ=57.67;MQRankSum=-4.129;QD=1.10;ReadPosRankSum=-1.078;SOR=1.179	GT:AD:DP:GQ:PL	0/1:33,4:37:69:69,0,1509
EU153401.1	2966327	.	A	C	85.77	.	AC=1;AF=0.500;AN=2;BaseQRankSum=0.880;ClippingRankSum=0.000;DP=37;ExcessHet=3.0103;FS=8.502;MLEAC=1;MLEAF=0.500;MQ=58.07;MQRankSum=-4.988;QD=2.38;ReadPosRankSum=-0.504;SOR=2.808	GT:AD:DP:GQ:PL	0/1:32,4:36:99:114,0,1450
EU153401.1	2966370	.	G	A	19.81	.	AC=1;AF=0.500;AN=2;BaseQRankSum=0.697;ClippingRankSum=0.000;DP=45;ExcessHet=3.0103;FS=2.157;MLEAC=1;MLEAF=0.500;MQ=55.12;MQRankSum=-3.795;QD=0.45;ReadPosRankSum=-0.388;SOR=1.609	GT:AD:DP:GQ:PL	0/1:40,4:44:48:48,0,1788
EU153401.1	2966480	.	TAAC	T	413.73	.	AC=1;AF=0.500;AN=2;BaseQRankSum=-1.097;ClippingRankSum=0.000;DP=32;ExcessHet=3.0103;FS=0.000;MLEAC=1;MLEAF=0.500;MQ=58.37;MQRankSum=0.000;QD=14.27;ReadPosRankSum=-0.798;SOR=0.892	GT:AD:DP:GQ:PL	0/1:17,12:29:99:451,0,752
EU153401.1	2966564	.	T	C	385.77	.	AC=1;AF=0.500;AN=2;BaseQRankSum=-0.381;ClippingRankSum=0.000;DP=32;ExcessHet=3.0103;FS=1.397;MLEAC=1;MLEAF=0.500;MQ=60.00;MQRankSum=0.000;QD=12.06;ReadPosRankSum=-0.581;SOR=1.051	GT:AD:DP:GQ:PL	0/1:19,13:32:99:414,0,674
EU153401.1	2966693	.	G	A	251.77	.	AC=1;AF=0.500;AN=2;BaseQRankSum=1.864;ClippingRankSum=0.000;DP=26;ExcessHet=3.0103;FS=1.657;MLEAC=1;MLEAF=0.500;MQ=60.00;MQRankSum=0.000;QD=9.68;ReadPosRankSum=0.445;SOR=0.368	GT:AD:DP:GQ:PL	0/1:18,8:26:99:280,0,607
EU153401.1	2966802	.	C	CT	306.73	.	AC=1;AF=0.500;AN=2;BaseQRankSum=-1.301;ClippingRankSum=0.000;DP=24;ExcessHet=3.0103;FS=0.000;MLEAC=1;MLEAF=0.500;MQ=60.00;MQRankSum=0.000;QD=13.94;ReadPosRankSum=0.715;SOR=0.426	GT:AD:DP:GQ:PL	0/1:11,11:22:99:344,0,346
EU153401.1	2966921	.	G	C	342.77	.	AC=1;AF=0.500;AN=2;BaseQRankSum=-0.877;ClippingRankSum=0.000;DP=26;ExcessHet=3.0103;FS=13.132;MLEAC=1;MLEAF=0.500;MQ=57.79;MQRankSum=-1.710;QD=13.71;ReadPosRankSum=-0.777;SOR=1.429	GT:AD:DP:GQ:PL	0/1:15,10:25:99:371,0,600
EU153401.1	2966935	.	A	G	207.77	.	AC=1;AF=0.500;AN=2;BaseQRankSum=1.252;ClippingRankSum=0.000;DP=25;ExcessHet=3.0103;FS=12.270;MLEAC=1;MLEAF=0.500;MQ=58.21;MQRankSum=0.879;QD=8.31;ReadPosRankSum=-0.924;SOR=1.056	GT:AD:DP:GQ:PL	0/1:19,6:25:99:236,0,776
EU153401.1	2967149	.	T	G	1431.77	.	AC=1;AF=0.500;AN=2;BaseQRankSum=-0.901;ClippingRankSum=0.000;DP=111;ExcessHet=3.0103;FS=3.807;MLEAC=1;MLEAF=0.500;MQ=48.80;MQRankSum=-6.290;QD=14.04;ReadPosRankSum=1.083;SOR=1.151	GT:AD:DP:GQ:PL	0/1:62,40:102:99:1460,0,3280
EU153401.1	2967161	.	A	C	1795.77	.	AC=1;AF=0.500;AN=2;BaseQRankSum=0.664;ClippingRankSum=0.000;DP=117;ExcessHet=3.0103;FS=7.935;MLEAC=1;MLEAF=0.500;MQ=47.84;MQRankSum=-7.421;QD=17.61;ReadPosRankSum=1.695;SOR=1.360	GT:AD:DP:GQ:PL	0/1:53,49:102:99:1824,0,1887
EU153401.1	2967175	.	G	GA	132.73	.	AC=1;AF=0.500;AN=2;BaseQRankSum=0.199;ClippingRankSum=0.000;DP=116;ExcessHet=3.0103;FS=2.778;MLEAC=1;MLEAF=0.500;MQ=47.03;MQRankSum=-1.550;QD=1.29;ReadPosRankSum=0.128;SOR=0.647	GT:AD:DP:GQ:PL	0/1:92,11:103:99:170,0,5155
EU153401.1	2967184	.	C	T	2232.77	.	AC=1;AF=0.500;AN=2;BaseQRankSum=-0.191;ClippingRankSum=0.000;DP=117;ExcessHet=3.0103;FS=0.000;MLEAC=1;MLEAF=0.500;MQ=46.90;MQRankSum=-5.489;QD=20.67;ReadPosRankSum=0.652;SOR=0.663	GT:AD:DP:GQ:PL	0/1:48,60:108:99:2261,0,2950
EU153401.1	2967190	.	C	T	779.77	.	AC=1;AF=0.500;AN=2;BaseQRankSum=0.137;ClippingRankSum=0.000;DP=117;ExcessHet=3.0103;FS=5.751;MLEAC=1;MLEAF=0.500;MQ=47.21;MQRankSum=-4.108;QD=7.29;ReadPosRankSum=2.515;SOR=1.277	GT:AD:DP:GQ:PL	0/1:80,27:107:99:808,0,4378
EU153401.1	2967202	.	G	A	1952.77	.	AC=1;AF=0.500;AN=2;BaseQRankSum=0.803;ClippingRankSum=0.000;DP=95;ExcessHet=3.0103;FS=16.970;MLEAC=1;MLEAF=0.500;MQ=48.31;MQRankSum=-7.992;QD=21.23;ReadPosRankSum=2.636;SOR=1.691	GT:AD:DP:GQ:PL	0/1:43,49:92:99:1981,0,1343
EU153401.1	2967208	.	C	A	21.80	.	AC=1;AF=0.500;AN=2;BaseQRankSum=-0.659;ClippingRankSum=0.000;DP=95;ExcessHet=3.0103;FS=0.000;MLEAC=1;MLEAF=0.500;MQ=48.24;MQRankSum=-3.694;QD=0.24;ReadPosRankSum=-1.325;SOR=0.663	GT:AD:DP:GQ:PL	0/1:83,9:92:50:50,0,3892
EU153401.1	2967221	.	T	C	1274.77	.	AC=1;AF=0.500;AN=2;BaseQRankSum=1.003;ClippingRankSum=0.000;DP=99;ExcessHet=3.0103;FS=6.526;MLEAC=1;MLEAF=0.500;MQ=48.22;MQRankSum=-4.026;QD=12.88;ReadPosRankSum=0.704;SOR=1.124	GT:AD:DP:GQ:PL	0/1:61,38:99:99:1303,0,2710
EU153401.1	2967242	.	C	T	252.77	.	AC=1;AF=0.500;AN=2;BaseQRankSum=0.213;ClippingRankSum=0.000;DP=92;ExcessHet=3.0103;FS=3.850;MLEAC=1;MLEAF=0.500;MQ=47.94;MQRankSum=-1.923;QD=2.75;ReadPosRankSum=-2.707;SOR=1.215	GT:AD:DP:GQ:PL	0/1:76,16:92:99:281,0,3506
EU153401.1	2967706	.	TG	T	63.73	.	AC=1;AF=0.500;AN=2;BaseQRankSum=1.512;ClippingRankSum=0.000;DP=43;ExcessHet=3.0103;FS=0.000;MLEAC=1;MLEAF=0.500;MQ=59.37;MQRankSum=0.642;QD=1.55;ReadPosRankSum=1.851;SOR=0.960	GT:AD:DP:GQ:PL	0/1:35,6:41:99:101,0,1254
EU153401.1	2967719	.	A	C	337.77	.	AC=1;AF=0.500;AN=2;BaseQRankSum=1.641;ClippingRankSum=0.000;DP=42;ExcessHet=3.0103;FS=1.426;MLEAC=1;MLEAF=0.500;MQ=59.75;MQRankSum=-2.520;QD=8.04;ReadPosRankSum=-1.717;SOR=0.399	GT:AD:DP:GQ:PL	0/1:32,10:42:99:366,0,1290
EU153401.1	2967734	.	C	T	337.77	.	AC=1;AF=0.500;AN=2;BaseQRankSum=1.518;ClippingRankSum=0.000;DP=43;ExcessHet=3.0103;FS=0.000;MLEAC=1;MLEAF=0.500;MQ=59.76;MQRankSum=-2.403;QD=7.86;ReadPosRankSum=-0.014;SOR=0.511	GT:AD:DP:GQ:PL	0/1:32,11:43:99:366,0,1311
EU153401.1	2967739	.	C	CATGGCAG	454.73	.	AC=1;AF=0.500;AN=2;BaseQRankSum=1.884;ClippingRankSum=0.000;DP=44;ExcessHet=3.0103;FS=0.000;MLEAC=1;MLEAF=0.500;MQ=59.77;MQRankSum=-2.300;QD=10.33;ReadPosRankSum=0.053;SOR=0.627	GT:AD:DP:GQ:PL	0/1:32,12:44:99:492,0,1302
EU153401.1	2967748	.	A	C	469.77	.	AC=1;AF=0.500;AN=2;BaseQRankSum=1.578;ClippingRankSum=0.000;DP=43;ExcessHet=3.0103;FS=0.000;MLEAC=1;MLEAF=0.500;MQ=59.76;MQRankSum=-2.024;QD=10.92;ReadPosRankSum=-0.311;SOR=0.752	GT:AD:DP:GQ:PL	0/1:29,14:43:99:498,0,1218
EU153401.1	2967749	.	A	C	472.77	.	AC=1;AF=0.500;AN=2;BaseQRankSum=2.496;ClippingRankSum=0.000;DP=43;ExcessHet=3.0103;FS=0.000;MLEAC=1;MLEAF=0.500;MQ=59.76;MQRankSum=-2.024;QD=10.99;ReadPosRankSum=-0.195;SOR=0.752	GT:AD:DP:GQ:PL	0/1:29,14:43:99:501,0,1176
EU153401.1	2967751	.	G	T	472.77	.	AC=1;AF=0.500;AN=2;BaseQRankSum=2.251;ClippingRankSum=0.000;DP=43;ExcessHet=3.0103;FS=0.000;MLEAC=1;MLEAF=0.500;MQ=59.76;MQRankSum=-2.024;QD=10.99;ReadPosRankSum=-0.052;SOR=0.752	GT:AD:DP:GQ:PL	0/1:29,14:43:99:501,0,1176
EU153401.1	2967792	.	G	C	568.77	.	AC=1;AF=0.500;AN=2;BaseQRankSum=-2.267;ClippingRankSum=0.000;DP=41;ExcessHet=3.0103;FS=0.000;MLEAC=1;MLEAF=0.500;MQ=58.77;MQRankSum=-2.192;QD=13.87;ReadPosRankSum=-0.374;SOR=0.693	GT:AD:DP:GQ:PL	0/1:25,16:41:99:597,0,1002
EU153401.1	2967794	.	C	A	568.77	.	AC=1;AF=0.500;AN=2;BaseQRankSum=-1.923;ClippingRankSum=0.000;DP=41;ExcessHet=3.0103;FS=0.000;MLEAC=1;MLEAF=0.500;MQ=58.77;MQRankSum=-2.192;QD=13.87;ReadPosRankSum=-0.268;SOR=0.693	GT:AD:DP:GQ:PL	0/1:25,16:41:99:597,0,1002
EU153401.1	2967797	.	C	A	568.77	.	AC=1;AF=0.500;AN=2;BaseQRankSum=-1.778;ClippingRankSum=0.000;DP=40;ExcessHet=3.0103;FS=0.000;MLEAC=1;MLEAF=0.500;MQ=58.74;MQRankSum=-2.148;QD=14.22;ReadPosRankSum=-0.138;SOR=0.765	GT:AD:DP:GQ:PL	0/1:24,16:40:99:597,0,1002
EU153401.1	2967800	.	C	T	574.77	.	AC=1;AF=0.500;AN=2;BaseQRankSum=-2.117;ClippingRankSum=0.000;DP=39;ExcessHet=3.0103;FS=0.000;MLEAC=1;MLEAF=0.500;MQ=58.70;MQRankSum=-2.103;QD=14.74;ReadPosRankSum=-0.344;SOR=0.675	GT:AD:DP:GQ:PL	0/1:23,16:39:99:603,0,918
EU153401.1	2967802	.	A	T	571.77	.	AC=1;AF=0.500;AN=2;BaseQRankSum=-2.805;ClippingRankSum=0.000;DP=39;ExcessHet=3.0103;FS=0.000;MLEAC=1;MLEAF=0.500;MQ=58.70;MQRankSum=-2.103;QD=14.66;ReadPosRankSum=-0.459;SOR=0.675	GT:AD:DP:GQ:PL	0/1:23,16:39:99:600,0,960
EU153401.1	2967807	.	C	A	574.77	.	AC=1;AF=0.500;AN=2;BaseQRankSum=-1.347;ClippingRankSum=0.000;DP=39;ExcessHet=3.0103;FS=0.000;MLEAC=1;MLEAF=0.500;MQ=58.70;MQRankSum=-2.103;QD=14.74;ReadPosRankSum=-0.473;SOR=0.675	GT:AD:DP:GQ:PL	0/1:23,16:39:99:603,0,918
EU153401.1	2967809	.	T	G	616.77	.	AC=1;AF=0.500;AN=2;BaseQRankSum=-1.381;ClippingRankSum=0.000;DP=39;ExcessHet=3.0103;FS=0.000;MLEAC=1;MLEAF=0.500;MQ=58.70;MQRankSum=-2.103;QD=15.81;ReadPosRankSum=-0.301;SOR=0.675	GT:AD:DP:GQ:PL	0/1:23,16:39:99:645,0,915
EU153401.1	2967810	.	C	T	655.77	.	AC=1;AF=0.500;AN=2;BaseQRankSum=-1.260;ClippingRankSum=0.000;DP=40;ExcessHet=3.0103;FS=0.000;MLEAC=1;MLEAF=0.500;MQ=58.46;MQRankSum=-2.393;QD=16.39;ReadPosRankSum=-0.564;SOR=0.773	GT:AD:DP:GQ:PL	0/1:23,17:40:99:684,0,954
EU153401.1	2967817	.	C	T	661.77	.	AC=1;AF=0.500;AN=2;BaseQRankSum=-0.762;ClippingRankSum=0.000;DP=40;ExcessHet=3.0103;FS=0.000;MLEAC=1;MLEAF=0.500;MQ=58.46;MQRankSum=-2.273;QD=16.54;ReadPosRankSum=-1.387;SOR=0.593	GT:AD:DP:GQ:PL	0/1:22,18:40:99:690,0,870
EU153401.1	2967823	.	TTA	T	727.73	.	AC=1;AF=0.500;AN=2;BaseQRankSum=-0.379;ClippingRankSum=0.000;DP=45;ExcessHet=3.0103;FS=0.000;MLEAC=1;MLEAF=0.500;MQ=58.39;MQRankSum=-2.597;QD=16.17;ReadPosRankSum=-1.789;SOR=0.543	GT:AD:DP:GQ:PL	0/1:25,20:45:99:765,0,990
EU153401.1	2967827	.	A	ATG	727.73	.	AC=1;AF=0.500;AN=2;BaseQRankSum=-0.723;ClippingRankSum=0.000;DP=44;ExcessHet=3.0103;FS=0.000;MLEAC=1;MLEAF=0.500;MQ=58.35;MQRankSum=-2.546;QD=16.54;ReadPosRankSum=-1.669;SOR=0.596	GT:AD:DP:GQ:PL	0/1:24,20:44:99:765,0,990
EU153401.1	2967832	.	T	A	778.77	.	AC=1;AF=0.500;AN=2;BaseQRankSum=0.333;ClippingRankSum=0.000;DP=45;ExcessHet=3.0103;FS=0.000;MLEAC=1;MLEAF=0.500;MQ=58.39;MQRankSum=-2.597;QD=17.31;ReadPosRankSum=-1.346;SOR=0.543	GT:AD:DP:GQ:PL	0/1:25,20:45:99:807,0,987
EU153401.1	2968017	.	C	T	180.77	.	AC=1;AF=0.500;AN=2;BaseQRankSum=1.260;ClippingRankSum=0.000;DP=20;ExcessHet=3.0103;FS=5.843;MLEAC=1;MLEAF=0.500;MQ=60.00;MQRankSum=0.000;QD=9.04;ReadPosRankSum=-0.124;SOR=2.925	GT:AD:DP:GQ:PL	0/1:14,6:20:99:209,0,496
EU153401.1	2968073	.	C	G	959.77	.	AC=2;AF=1.00;AN=2;DP=26;ExcessHet=3.0103;FS=0.000;MLEAC=2;MLEAF=1.00;MQ=60.00;QD=30.94;SOR=1.220	GT:AD:DP:GQ:PL	1/1:0,26:26:78:988,78,0
EU153401.1	2968166	.	CA	C	334.73	.	AC=1;AF=0.500;AN=2;BaseQRankSum=1.216;ClippingRankSum=0.000;DP=34;ExcessHet=3.0103;FS=5.988;MLEAC=1;MLEAF=0.500;MQ=57.55;MQRankSum=0.000;QD=11.95;ReadPosRankSum=-0.489;SOR=1.293	GT:AD:DP:GQ:PL	0/1:16,12:28:99:372,0,547
EU153401.1	2968199	.	T	C	272.77	.	AC=1;AF=0.500;AN=2;BaseQRankSum=1.028;ClippingRankSum=0.000;DP=63;ExcessHet=3.0103;FS=7.594;MLEAC=1;MLEAF=0.500;MQ=54.15;MQRankSum=0.498;QD=4.79;ReadPosRankSum=0.349;SOR=2.044	GT:AD:DP:GQ:PL	0/1:46,11:57:99:301,0,1769
EU153401.1	2968248	.	G	A	1234.77	.	AC=2;AF=1.00;AN=2;DP=30;ExcessHet=3.0103;FS=0.000;MLEAC=2;MLEAF=1.00;MQ=60.00;QD=30.66;SOR=1.143	GT:AD:DP:GQ:PL	1/1:0,30:30:90:1263,90,0
EU153401.1	2968361	.	T	C	317.77	.	AC=1;AF=0.500;AN=2;BaseQRankSum=-0.564;ClippingRankSum=0.000;DP=22;ExcessHet=3.0103;FS=1.808;MLEAC=1;MLEAF=0.500;MQ=60.00;MQRankSum=0.000;QD=14.44;ReadPosRankSum=-0.711;SOR=0.238	GT:AD:DP:GQ:PL	0/1:11,11:22:99:346,0,370
EU153401.1	2968763	.	A	T	1088.77	.	AC=2;AF=1.00;AN=2;DP=28;ExcessHet=3.0103;FS=0.000;MLEAC=2;MLEAF=1.00;MQ=60.00;QD=32.64;SOR=0.997	GT:AD:DP:GQ:PL	1/1:0,28:28:84:1117,84,0
EU153401.1	2968855	.	G	A	369.77	.	AC=1;AF=0.500;AN=2;BaseQRankSum=-2.573;ClippingRankSum=0.000;DP=33;ExcessHet=3.0103;FS=3.073;MLEAC=1;MLEAF=0.500;MQ=59.88;MQRankSum=0.868;QD=11.21;ReadPosRankSum=-0.332;SOR=0.580	GT:AD:DP:GQ:PL	0/1:20,13:33:99:398,0,793
EU153401.1	2968870	.	G	A	13.95	.	AC=1;AF=0.500;AN=2;BaseQRankSum=0.944;ClippingRankSum=0.000;DP=29;ExcessHet=3.0103;FS=3.032;MLEAC=1;MLEAF=0.500;MQ=59.87;MQRankSum=-3.538;QD=0.48;ReadPosRankSum=-0.387;SOR=1.938	GT:AD:DP:GQ:PL	0/1:27,2:29:42:42,0,1167
EU153401.1	2968879	.	A	G	58.77	.	AC=1;AF=0.500;AN=2;BaseQRankSum=1.586;ClippingRankSum=0.000;DP=31;ExcessHet=3.0103;FS=5.170;MLEAC=1;MLEAF=0.500;MQ=59.88;MQRankSum=0.481;QD=1.90;ReadPosRankSum=-2.801;SOR=1.504	GT:AD:DP:GQ:PL	0/1:27,4:31:87:87,0,1122
EU153401.1	2968885	.	A	T	55.77	.	AC=1;AF=0.500;AN=2;BaseQRankSum=1.314;ClippingRankSum=0.000;DP=30;ExcessHet=3.0103;FS=5.011;MLEAC=1;MLEAF=0.500;MQ=59.87;MQRankSum=0.490;QD=1.86;ReadPosRankSum=-2.076;SOR=1.518	GT:AD:DP:GQ:PL	0/1:26,4:30:84:84,0,1164
EU153401.1	2968893	.	A	ATGAAAT	301.73	.	AC=1;AF=0.500;AN=2;BaseQRankSum=1.602;ClippingRankSum=0.000;DP=30;ExcessHet=3.0103;FS=4.821;MLEAC=1;MLEAF=0.500;MQ=59.87;MQRankSum=0.537;QD=10.06;ReadPosRankSum=-2.199;SOR=1.930	GT:AD:DP:GQ:PL	0/1:25,5:30:99:339,0,1104
EU153401.1	2968895	.	A	ATTAT	427.73	.	AC=1;AF=0.500;AN=2;BaseQRankSum=1.430;ClippingRankSum=0.000;DP=36;ExcessHet=3.0103;FS=8.774;MLEAC=1;MLEAF=0.500;MQ=59.89;MQRankSum=0.682;QD=11.88;ReadPosRankSum=-3.518;SOR=2.277	GT:AD:DP:GQ:PL	0/1:26,10:36:99:465,0,1095
EU153401.1	2968897	.	C	A	31.77	.	AC=1;AF=0.500;AN=2;BaseQRankSum=1.232;ClippingRankSum=0.000;DP=40;ExcessHet=3.0103;FS=14.752;MLEAC=1;MLEAF=0.500;MQ=59.90;MQRankSum=-2.917;QD=0.79;ReadPosRankSum=-0.248;SOR=3.236	GT:AD:DP:GQ:PL	0/1:36,4:40:60:60,0,1500
EU153401.1	2968898	.	AGAGGGTG	A	418.73	.	AC=1;AF=0.500;AN=2;BaseQRankSum=2.415;ClippingRankSum=0.000;DP=42;ExcessHet=3.0103;FS=9.840;MLEAC=1;MLEAF=0.500;MQ=59.91;MQRankSum=0.721;QD=9.97;ReadPosRankSum=-3.600;SOR=2.133	GT:AD:DP:GQ:PL	0/1:29,13:42:99:456,0,1221
EU153401.1	2968901	.	G	A	115.77	.	AC=1;AF=0.500;AN=2;BaseQRankSum=1.316;ClippingRankSum=0.000;DP=41;ExcessHet=3.0103;FS=6.741;MLEAC=1;MLEAF=0.500;MQ=59.91;MQRankSum=-2.346;QD=2.82;ReadPosRankSum=-1.716;SOR=1.147	GT:AD:DP:GQ:PL	0/1:35,6:41:99:144,0,1494
EU153401.1	2968902	.	G	T	115.77	.	AC=1;AF=0.500;AN=2;BaseQRankSum=1.316;ClippingRankSum=0.000;DP=41;ExcessHet=3.0103;FS=6.741;MLEAC=1;MLEAF=0.500;MQ=59.91;MQRankSum=-2.346;QD=2.82;ReadPosRankSum=-1.624;SOR=1.147	GT:AD:DP:GQ:PL	0/1:35,6:41:99:144,0,1494
EU153401.1	2968906	.	T	C	160.77	.	AC=1;AF=0.500;AN=2;BaseQRankSum=1.316;ClippingRankSum=0.000;DP=41;ExcessHet=3.0103;FS=6.741;MLEAC=1;MLEAF=0.500;MQ=59.91;MQRankSum=-2.346;QD=3.92;ReadPosRankSum=-1.237;SOR=1.147	GT:AD:DP:GQ:PL	0/1:35,6:41:99:189,0,1449
EU153401.1	2968908	.	A	G	160.77	.	AC=1;AF=0.500;AN=2;BaseQRankSum=1.438;ClippingRankSum=0.000;DP=41;ExcessHet=3.0103;FS=3.752;MLEAC=1;MLEAF=0.500;MQ=59.91;MQRankSum=-2.139;QD=3.92;ReadPosRankSum=-2.123;SOR=0.677	GT:AD:DP:GQ:PL	0/1:34,7:41:99:189,0,1449
EU153401.1	2968911	.	C	A	247.77	.	AC=1;AF=0.500;AN=2;BaseQRankSum=1.530;ClippingRankSum=0.000;DP=42;ExcessHet=3.0103;FS=1.587;MLEAC=1;MLEAF=0.500;MQ=59.91;MQRankSum=-2.001;QD=5.90;ReadPosRankSum=-2.245;SOR=0.340	GT:AD:DP:GQ:PL	0/1:34,8:42:99:276,0,1401
EU153401.1	2968917	.	T	A	1080.77	.	AC=1;AF=0.500;AN=2;BaseQRankSum=2.480;ClippingRankSum=0.000;DP=49;ExcessHet=3.0103;FS=3.997;MLEAC=1;MLEAF=0.500;MQ=59.84;MQRankSum=-1.261;QD=22.06;ReadPosRankSum=-2.818;SOR=1.302	GT:AD:DP:GQ:PL	0/1:22,27:49:99:1109,0,839
EU153401.1	2968922	.	A	ACATT	471.73	.	AC=1;AF=0.500;AN=2;BaseQRankSum=1.201;ClippingRankSum=0.000;DP=53;ExcessHet=3.0103;FS=2.722;MLEAC=1;MLEAF=0.500;MQ=59.85;MQRankSum=-2.353;QD=8.90;ReadPosRankSum=-2.665;SOR=0.343	GT:AD:DP:GQ:PL	0/1:39,14:53:99:509,0,1634
EU153401.1	2968928	.	C	A	1449.77	.	AC=1;AF=0.500;AN=2;BaseQRankSum=2.317;ClippingRankSum=0.000;DP=62;ExcessHet=3.0103;FS=3.673;MLEAC=1;MLEAF=0.500;MQ=59.88;MQRankSum=-1.149;QD=23.38;ReadPosRankSum=-1.558;SOR=1.322	GT:AD:DP:GQ:PL	0/1:25,37:62:99:1478,0,938
EU153401.1	2968936	.	C	T	1530.77	.	AC=1;AF=0.500;AN=2;BaseQRankSum=2.252;ClippingRankSum=0.000;DP=62;ExcessHet=3.0103;FS=3.694;MLEAC=1;MLEAF=0.500;MQ=59.88;MQRankSum=-1.110;QD=24.69;ReadPosRankSum=-0.709;SOR=1.262	GT:AD:DP:GQ:PL	0/1:24,38:62:99:1559,0,974
EU153401.1	2968941	.	A	C	717.77	.	AC=1;AF=0.500;AN=2;BaseQRankSum=2.105;ClippingRankSum=0.000;DP=64;ExcessHet=3.0103;FS=1.044;MLEAC=1;MLEAF=0.500;MQ=59.88;MQRankSum=-2.016;QD=11.22;ReadPosRankSum=-2.275;SOR=0.484	GT:AD:DP:GQ:PL	0/1:43,21:64:99:746,0,1826
EU153401.1	2968944	.	C	A	1606.77	.	AC=1;AF=0.500;AN=2;BaseQRankSum=2.263;ClippingRankSum=0.000;DP=65;ExcessHet=3.0103;FS=2.210;MLEAC=1;MLEAF=0.500;MQ=59.88;MQRankSum=-1.104;QD=24.72;ReadPosRankSum=0.202;SOR=1.123	GT:AD:DP:GQ:PL	0/1:25,40:65:99:1635,0,968
EU153401.1	2968945	.	T	C	859.77	.	AC=1;AF=0.500;AN=2;BaseQRankSum=2.400;ClippingRankSum=0.000;DP=65;ExcessHet=3.0103;FS=0.000;MLEAC=1;MLEAF=0.500;MQ=59.88;MQRankSum=-1.529;QD=18.29;ReadPosRankSum=-0.552;SOR=0.733	GT:AD:DP:GQ:PL	0/1:26,21:47:99:888,0,987
EU153401.1	2968947	.	A	G	882.77	.	AC=1;AF=0.500;AN=2;BaseQRankSum=2.463;ClippingRankSum=0.000;DP=67;ExcessHet=3.0103;FS=0.000;MLEAC=1;MLEAF=0.500;MQ=59.88;MQRankSum=-1.949;QD=13.18;ReadPosRankSum=-1.976;SOR=0.573	GT:AD:DP:GQ:PL	0/1:44,23:67:99:911,0,1856
EU153401.1	2968950	.	G	GTTTC	1983.73	.	AC=1;AF=0.500;AN=2;BaseQRankSum=2.291;ClippingRankSum=0.000;DP=72;ExcessHet=3.0103;FS=6.797;MLEAC=1;MLEAF=0.500;MQ=59.89;MQRankSum=-1.050;QD=27.55;ReadPosRankSum=0.094;SOR=1.534	GT:AD:DP:GQ:PL	0/1:26,46:72:99:2021,0,941
EU153401.1	2968951	.	A	T	954.77	.	AC=1;AF=0.500;AN=2;BaseQRankSum=1.962;ClippingRankSum=0.000;DP=76;ExcessHet=3.0103;FS=0.947;MLEAC=1;MLEAF=0.500;MQ=59.58;MQRankSum=-1.152;QD=12.56;ReadPosRankSum=-1.287;SOR=0.911	GT:AD:DP:GQ:PL	0/1:50,26:76:99:983,0,2018
EU153401.1	2968958	.	T	G	1080.77	.	AC=1;AF=0.500;AN=2;BaseQRankSum=2.303;ClippingRankSum=0.000;DP=80;ExcessHet=3.0103;FS=4.632;MLEAC=1;MLEAF=0.500;MQ=59.55;MQRankSum=-0.487;QD=13.51;ReadPosRankSum=-1.675;SOR=1.282	GT:AD:DP:GQ:PL	0/1:50,30:80:99:1109,0,2009
EU153401.1	2968960	.	A	G	1080.77	.	AC=1;AF=0.500;AN=2;BaseQRankSum=2.141;ClippingRankSum=0.000;DP=80;ExcessHet=3.0103;FS=4.632;MLEAC=1;MLEAF=0.500;MQ=59.55;MQRankSum=-0.487;QD=13.51;ReadPosRankSum=-1.611;SOR=1.282	GT:AD:DP:GQ:PL	0/1:50,30:80:99:1109,0,2009
EU153401.1	2968962	.	A	C	1116.77	.	AC=1;AF=0.500;AN=2;BaseQRankSum=1.795;ClippingRankSum=0.000;DP=80;ExcessHet=3.0103;FS=4.632;MLEAC=1;MLEAF=0.500;MQ=59.55;MQRankSum=-0.487;QD=13.96;ReadPosRankSum=-1.482;SOR=1.282	GT:AD:DP:GQ:PL	0/1:50,30:80:99:1145,0,2090
EU153401.1	2968976	.	G	T	651.77	.	AC=1;AF=0.500;AN=2;BaseQRankSum=1.198;ClippingRankSum=0.000;DP=85;ExcessHet=3.0103;FS=3.677;MLEAC=1;MLEAF=0.500;MQ=59.25;MQRankSum=-0.493;QD=7.67;ReadPosRankSum=0.943;SOR=1.193	GT:AD:DP:GQ:PL	0/1:64,21:85:99:680,0,2750
EU153401.1	2968977	.	C	G	2316.77	.	AC=1;AF=0.500;AN=2;BaseQRankSum=2.193;ClippingRankSum=0.000;DP=85;ExcessHet=3.0103;FS=6.565;MLEAC=1;MLEAF=0.500;MQ=59.25;MQRankSum=-1.806;QD=27.26;ReadPosRankSum=0.835;SOR=1.525	GT:AD:DP:GQ:PL	0/1:29,56:85:99:2345,0,1084
EU153401.1	2968978	.	T	G	1056.77	.	AC=1;AF=0.500;AN=2;BaseQRankSum=2.120;ClippingRankSum=0.000;DP=87;ExcessHet=3.0103;FS=4.781;MLEAC=1;MLEAF=0.500;MQ=59.27;MQRankSum=0.132;QD=12.15;ReadPosRankSum=0.827;SOR=1.321	GT:AD:DP:GQ:PL	0/1:57,30:87:99:1085,0,2345
EU153401.1	2968983	.	G	A	12.96	.	AC=1;AF=0.500;AN=2;BaseQRankSum=1.071;ClippingRankSum=0.000;DP=85;ExcessHet=3.0103;FS=10.224;MLEAC=1;MLEAF=0.500;MQ=59.09;MQRankSum=-2.358;QD=0.15;ReadPosRankSum=-1.544;SOR=0.524	GT:AD:DP:GQ:PL	0/1:78,7:85:50:50,0,3380
EU153401.1	2968984	.	T	G	1014.77	.	AC=1;AF=0.500;AN=2;BaseQRankSum=2.169;ClippingRankSum=0.000;DP=85;ExcessHet=3.0103;FS=6.988;MLEAC=1;MLEAF=0.500;MQ=59.09;MQRankSum=0.927;QD=11.94;ReadPosRankSum=1.137;SOR=1.650	GT:AD:DP:GQ:PL	0/1:57,28:85:99:1043,0,2348
EU153401.1	2968989	.	T	C	921.73	.	AC=1;AF=0.500;AN=2;BaseQRankSum=2.311;ClippingRankSum=0.000;DP=84;ExcessHet=3.0103;FS=9.389;MLEAC=1;MLEAF=0.500;MQ=59.08;MQRankSum=0.890;QD=10.97;ReadPosRankSum=1.280;SOR=1.954	GT:AD:DP:GQ:PL	0/1:57,27:84:99:959,0,2354
EU153401.1	2968990	.	T	G	933.77	.	AC=1;AF=0.500;AN=2;BaseQRankSum=2.311;ClippingRankSum=0.000;DP=84;ExcessHet=3.0103;FS=9.389;MLEAC=1;MLEAF=0.500;MQ=59.08;MQRankSum=0.890;QD=11.12;ReadPosRankSum=1.185;SOR=1.954	GT:AD:DP:GQ:PL	0/1:57,27:84:99:962,0,2312
EU153401.1	2968992	.	G	GAC	24.75	.	AC=1;AF=0.500;AN=2;BaseQRankSum=0.973;ClippingRankSum=0.000;DP=83;ExcessHet=3.0103;FS=11.183;MLEAC=1;MLEAF=0.500;MQ=59.12;MQRankSum=-2.623;QD=0.30;ReadPosRankSum=-0.747;SOR=0.511	GT:AD:DP:GQ:PL	0/1:76,7:83:62:62,0,3212
EU153401.1	2968993	.	A	ACCCC	924.73	.	AC=1;AF=0.500;AN=2;BaseQRankSum=2.141;ClippingRankSum=0.000;DP=83;ExcessHet=3.0103;FS=12.310;MLEAC=1;MLEAF=0.500;MQ=59.12;MQRankSum=1.559;QD=11.14;ReadPosRankSum=1.362;SOR=2.348	GT:AD:DP:GQ:PL	0/1:57,26:83:99:962,0,2312
EU153401.1	2968994	.	AAAGG	A	876.73	.	AC=1;AF=0.500;AN=2;BaseQRankSum=1.988;ClippingRankSum=0.000;DP=81;ExcessHet=3.0103;FS=16.011;MLEAC=1;MLEAF=0.500;MQ=59.10;MQRankSum=1.544;QD=10.82;ReadPosRankSum=1.553;SOR=2.784	GT:AD:DP:GQ:PL	0/1:56,25:81:99:914,0,2399
EU153401.1	2968996	.	AGG	A	1107.73	.	AC=1;AF=0.500;AN=2;BaseQRankSum=0.475;ClippingRankSum=0.000;DP=81;ExcessHet=3.0103;FS=0.000;MLEAC=1;MLEAF=0.500;MQ=59.10;MQRankSum=-3.058;QD=13.68;ReadPosRankSum=-1.986;SOR=0.699	GT:AD:DP:GQ:PL	0/1:52,29:81:99:1145,0,2090
EU153401.1	2968998	.	G	GAAA	702.73	.	AC=1;AF=0.500;AN=2;BaseQRankSum=-0.140;ClippingRankSum=0.000;DP=81;ExcessHet=3.0103;FS=6.076;MLEAC=1;MLEAF=0.500;MQ=59.10;MQRankSum=-1.655;QD=8.68;ReadPosRankSum=-2.628;SOR=1.683	GT:AD:DP:GQ:PL	0/1:59,22:81:99:740,0,2495
EU153401.1	2969013	.	A	C	816.77	.	AC=1;AF=0.500;AN=2;BaseQRankSum=1.558;ClippingRankSum=0.000;DP=77;ExcessHet=3.0103;FS=23.732;MLEAC=1;MLEAF=0.500;MQ=58.42;MQRankSum=1.863;QD=10.61;ReadPosRankSum=-3.035;SOR=3.716	GT:AD:DP:GQ:PL	0/1:53,24:77:99:845,0,2195
EU153401.1	2969016	.	A	G	141.77	.	AC=1;AF=0.500;AN=2;BaseQRankSum=0.861;ClippingRankSum=0.000;DP=76;ExcessHet=3.0103;FS=20.742;MLEAC=1;MLEAF=0.500;MQ=58.40;MQRankSum=-3.974;QD=1.87;ReadPosRankSum=-0.008;SOR=1.144	GT:AD:DP:GQ:PL	0/1:67,9:76:99:170,0,2870
EU153401.1	2969019	.	C	G	2034.77	.	AC=1;AF=0.500;AN=2;BaseQRankSum=2.179;ClippingRankSum=0.000;DP=76;ExcessHet=3.0103;FS=21.781;MLEAC=1;MLEAF=0.500;MQ=58.40;MQRankSum=-1.975;QD=26.77;ReadPosRankSum=-4.567;SOR=2.898	GT:AD:DP:GQ:PL	0/1:26,50:76:99:2063,0,938
EU153401.1	2969020	.	A	G	147.77	.	AC=1;AF=0.500;AN=2;BaseQRankSum=0.769;ClippingRankSum=0.000;DP=76;ExcessHet=3.0103;FS=20.742;MLEAC=1;MLEAF=0.500;MQ=58.40;MQRankSum=-3.974;QD=1.94;ReadPosRankSum=0.581;SOR=1.144	GT:AD:DP:GQ:PL	0/1:67,9:76:99:176,0,2786
EU153401.1	2969025	.	C	G	205.77	.	AC=1;AF=0.500;AN=2;BaseQRankSum=-0.766;ClippingRankSum=0.000;DP=51;ExcessHet=3.0103;FS=21.723;MLEAC=1;MLEAF=0.500;MQ=55.60;MQRankSum=-6.109;QD=4.20;ReadPosRankSum=-2.338;SOR=3.023	GT:AD:DP:GQ:PL	0/1:40,9:49:99:234,0,1690
EU153401.1	2969033	.	T	G	193.77	.	AC=1;AF=0.500;AN=2;BaseQRankSum=0.980;ClippingRankSum=0.000;DP=48;ExcessHet=3.0103;FS=17.941;MLEAC=1;MLEAF=0.500;MQ=55.89;MQRankSum=-5.833;QD=4.21;ReadPosRankSum=-2.811;SOR=2.795	GT:AD:DP:GQ:PL	0/1:38,8:46:99:222,0,1572
EU153401.1	2969044	.	C	A	616.77	.	AC=1;AF=0.500;AN=2;BaseQRankSum=0.870;ClippingRankSum=0.000;DP=31;ExcessHet=3.0103;FS=3.873;MLEAC=1;MLEAF=0.500;MQ=58.60;MQRankSum=-3.133;QD=21.27;ReadPosRankSum=-3.958;SOR=1.609	GT:AD:DP:GQ:PL	0/1:22,7:29:99:645,0,915
EU153401.1	2969050	.	G	A	196.77	.	AC=1;AF=0.500;AN=2;BaseQRankSum=0.692;ClippingRankSum=0.000;DP=28;ExcessHet=3.0103;FS=9.455;MLEAC=1;MLEAF=0.500;MQ=59.40;MQRankSum=0.000;QD=7.57;ReadPosRankSum=-3.066;SOR=3.258	GT:AD:DP:GQ:PL	0/1:22,4:26:99:225,0,945
EU153401.1	2969052	.	G	A	67.77	.	AC=1;AF=0.500;AN=2;BaseQRankSum=0.942;ClippingRankSum=0.000;DP=29;ExcessHet=3.0103;FS=9.118;MLEAC=1;MLEAF=0.500;MQ=59.42;MQRankSum=0.000;QD=2.51;ReadPosRankSum=-2.801;SOR=3.105	GT:AD:DP:GQ:PL	0/1:23,4:27:96:96,0,996
EU153401.1	2969056	.	A	G	67.77	.	AC=1;AF=0.500;AN=2;BaseQRankSum=0.914;ClippingRankSum=0.000;DP=29;ExcessHet=3.0103;FS=6.368;MLEAC=1;MLEAF=0.500;MQ=59.42;MQRankSum=0.000;QD=2.51;ReadPosRankSum=-2.297;SOR=2.833	GT:AD:DP:GQ:PL	0/1:24,3:27:96:96,0,996
EU153401.1	2969062	.	C	A	22.79	.	AC=1;AF=0.500;AN=2;BaseQRankSum=0.639;ClippingRankSum=0.000;DP=28;ExcessHet=3.0103;FS=0.000;MLEAC=1;MLEAF=0.500;MQ=59.40;MQRankSum=0.000;QD=0.88;ReadPosRankSum=-1.336;SOR=1.493	GT:AD:DP:GQ:PL	0/1:25,1:26:51:51,0,1041
EU153401.1	2969120	.	G	GCTTCCCA	899.73	.	AC=2;AF=1.00;AN=2;DP=24;ExcessHet=3.0103;FS=0.000;MLEAC=2;MLEAF=1.00;MQ=59.30;QD=26.32;SOR=0.793	GT:AD:DP:GQ:PL	1/1:0,19:19:61:937,61,0
EU153401.1	2969148	.	A	G	4067.77	.	AC=1;AF=0.500;AN=2;BaseQRankSum=-1.109;ClippingRankSum=0.000;DP=126;ExcessHet=3.0103;FS=0.000;MLEAC=1;MLEAF=0.500;MQ=60.00;MQRankSum=0.000;QD=32.28;ReadPosRankSum=-4.809;SOR=0.639	GT:AD:DP:GQ:PL	0/1:21,105:126:99:4096,0,554
EU153401.1	2969180	.	A	G	12154.77	.	AC=2;AF=1.00;AN=2;BaseQRankSum=2.538;ClippingRankSum=0.000;DP=294;ExcessHet=3.0103;FS=2.258;MLEAC=2;MLEAF=1.00;MQ=60.00;MQRankSum=0.000;QD=26.49;ReadPosRankSum=-2.064;SOR=1.068	GT:AD:DP:GQ:PL	1/1:15,279:294:99:12183,298,0
EU153401.1	2969182	.	C	G	11317.77	.	AC=1;AF=0.500;AN=2;BaseQRankSum=0.204;ClippingRankSum=0.000;DP=300;ExcessHet=3.0103;FS=1.847;MLEAC=1;MLEAF=0.500;MQ=60.00;MQRankSum=0.000;QD=26.54;ReadPosRankSum=-2.998;SOR=0.978	GT:AD:DP:GQ:PL	0/1:22,278:300:85:11346,0,85
EU153401.1	2969237	.	G	A	22628.77	.	AC=2;AF=1.00;AN=2;BaseQRankSum=0.861;ClippingRankSum=0.000;DP=555;ExcessHet=3.0103;FS=0.000;MLEAC=2;MLEAF=1.00;MQ=60.00;MQRankSum=0.000;QD=32.48;ReadPosRankSum=2.782;SOR=0.667	GT:AD:DP:GQ:PL	1/1:30,525:555:99:22657,389,0
EU153401.1	2969249	.	C	G	23277.77	.	AC=2;AF=1.00;AN=2;BaseQRankSum=-0.820;ClippingRankSum=0.000;DP=602;ExcessHet=3.0103;FS=2.886;MLEAC=2;MLEAF=1.00;MQ=60.00;MQRankSum=0.000;QD=31.19;ReadPosRankSum=1.049;SOR=0.401	GT:AD:DP:GQ:PL	1/1:30,571:601:99:23306,530,0
EU153401.1	2969252	.	T	TCC	25492.73	.	AC=2;AF=1.00;AN=2;BaseQRankSum=-0.934;ClippingRankSum=0.000;DP=620;ExcessHet=3.0103;FS=1.382;MLEAC=2;MLEAF=1.00;MQ=60.00;MQRankSum=0.000;QD=32.46;ReadPosRankSum=0.279;SOR=0.425	GT:AD:DP:GQ:PL	1/1:29,590:619:99:25530,555,0
EU153401.1	2969260	.	C	A	27331.77	.	AC=2;AF=1.00;AN=2;BaseQRankSum=-0.373;ClippingRankSum=0.000;DP=658;ExcessHet=3.0103;FS=1.387;MLEAC=2;MLEAF=1.00;MQ=60.00;MQRankSum=0.000;QD=27.43;ReadPosRankSum=0.201;SOR=0.327	GT:AD:DP:GQ:PL	1/1:29,629:658:99:27360,700,0
EU153401.1	2969278	.	T	C	29707.73	.	AC=2;AF=1.00;AN=2;BaseQRankSum=-2.499;ClippingRankSum=0.000;DP=703;ExcessHet=3.0103;FS=1.639;MLEAC=2;MLEAF=1.00;MQ=60.00;MQRankSum=0.000;QD=34.98;ReadPosRankSum=-2.035;SOR=0.315	GT:AD:DP:GQ:PL	1/1:26,675:701:99:29745,937,0
EU153401.1	2969281	.	G	GTATT	25455.73	.	AC=2;AF=1.00;AN=2;BaseQRankSum=-1.931;ClippingRankSum=0.000;DP=673;ExcessHet=3.0103;FS=1.407;MLEAC=2;MLEAF=1.00;MQ=60.00;MQRankSum=0.000;QD=34.02;ReadPosRankSum=-2.600;SOR=0.414	GT:AD:DP:GQ:PL	1/1:28,645:673:99:25493,768,0
EU153401.1	2969282	.	C	T	28933.73	.	AC=2;AF=1.00;AN=2;BaseQRankSum=-1.962;ClippingRankSum=0.000;DP=674;ExcessHet=3.0103;FS=1.404;MLEAC=2;MLEAF=1.00;MQ=60.00;MQRankSum=0.000;QD=32.98;ReadPosRankSum=-1.845;SOR=0.333	GT:AD:DP:GQ:PL	1/1:28,646:674:99:28971,847,0
EU153401.1	2969290	.	T	A	28771.77	.	AC=2;AF=1.00;AN=2;BaseQRankSum=-1.994;ClippingRankSum=0.000;DP=676;ExcessHet=3.0103;FS=3.478;MLEAC=2;MLEAF=1.00;MQ=60.00;MQRankSum=0.000;QD=28.43;ReadPosRankSum=-1.612;SOR=0.303	GT:AD:DP:GQ:PL	1/1:26,650:676:99:28800,913,0
EU153401.1	2969297	.	A	G	28643.77	.	AC=2;AF=1.00;AN=2;BaseQRankSum=-2.482;ClippingRankSum=0.000;DP=679;ExcessHet=3.0103;FS=3.513;MLEAC=2;MLEAF=1.00;MQ=60.00;MQRankSum=0.000;QD=31.38;ReadPosRankSum=-1.807;SOR=0.291	GT:AD:DP:GQ:PL	1/1:28,651:679:99:28672,712,0
EU153401.1	2969304	.	C	T	28636.77	.	AC=2;AF=1.00;AN=2;BaseQRankSum=-0.131;ClippingRankSum=0.000;DP=671;ExcessHet=3.0103;FS=3.086;MLEAC=2;MLEAF=1.00;MQ=60.00;MQRankSum=0.000;QD=29.92;ReadPosRankSum=-0.313;SOR=0.475	GT:AD:DP:GQ:PL	1/1:30,641:671:99:28665,709,0
EU153401.1	2969322	.	G	A	28141.77	.	AC=2;AF=1.00;AN=2;BaseQRankSum=1.800;ClippingRankSum=0.000;DP=678;ExcessHet=3.0103;FS=1.332;MLEAC=2;MLEAF=1.00;MQ=60.00;MQRankSum=0.000;QD=32.59;ReadPosRankSum=0.553;SOR=0.772	GT:AD:DP:GQ:PL	1/1:34,644:678:99:28170,559,0
EU153401.1	2969326	.	T	C	28132.77	.	AC=2;AF=1.00;AN=2;BaseQRankSum=1.575;ClippingRankSum=0.000;DP=687;ExcessHet=3.0103;FS=0.000;MLEAC=2;MLEAF=1.00;MQ=60.00;MQRankSum=0.000;QD=33.77;ReadPosRankSum=1.233;SOR=0.791	GT:AD:DP:GQ:PL	1/1:38,649:687:99:28161,412,0
EU153401.1	2969328	.	G	T	28042.77	.	AC=2;AF=1.00;AN=2;BaseQRankSum=2.070;ClippingRankSum=0.000;DP=682;ExcessHet=3.0103;FS=1.326;MLEAC=2;MLEAF=1.00;MQ=60.00;MQRankSum=0.000;QD=28.12;ReadPosRankSum=0.827;SOR=0.711	GT:AD:DP:GQ:PL	1/1:35,646:681:99:28071,484,0
EU153401.1	2969360	.	A	G	27563.77	.	AC=2;AF=1.00;AN=2;BaseQRankSum=3.262;ClippingRankSum=0.000;DP=698;ExcessHet=3.0103;FS=0.000;MLEAC=2;MLEAF=1.00;MQ=60.00;MQRankSum=0.000;QD=27.98;ReadPosRankSum=0.130;SOR=0.779	GT:AD:DP:GQ:PL	1/1:38,651:689:99:27592,404,0
EU153401.1	2969379	.	T	C	28459.77	.	AC=2;AF=1.00;AN=2;BaseQRankSum=0.758;ClippingRankSum=0.000;DP=687;ExcessHet=3.0103;FS=0.000;MLEAC=2;MLEAF=1.00;MQ=60.00;MQRankSum=0.000;QD=29.69;ReadPosRankSum=-1.098;SOR=0.734	GT:AD:DP:GQ:PL	1/1:36,651:687:99:28488,505,0
EU153401.1	2969393	.	A	AGC	28447.73	.	AC=2;AF=1.00;AN=2;BaseQRankSum=0.409;ClippingRankSum=0.000;DP=673;ExcessHet=3.0103;FS=0.000;MLEAC=2;MLEAF=1.00;MQ=60.00;MQRankSum=0.000;QD=29.49;ReadPosRankSum=-1.804;SOR=0.532	GT:AD:DP:GQ:PL	1/1:34,639:673:99:28485,580,0
EU153401.1	2969396	.	ATG	A	27727.73	.	AC=2;AF=1.00;AN=2;BaseQRankSum=-0.453;ClippingRankSum=0.000;DP=668;ExcessHet=3.0103;FS=0.000;MLEAC=2;MLEAF=1.00;MQ=60.00;MQRankSum=0.000;QD=24.87;ReadPosRankSum=-1.424;SOR=0.570	GT:AD:DP:GQ:PL	1/1:31,634:665:99:27765,649,0
EU153401.1	2969422	.	C	T	2918.77	.	AC=1;AF=0.500;AN=2;BaseQRankSum=2.044;ClippingRankSum=0.000;DP=684;ExcessHet=3.0103;FS=1.505;MLEAC=1;MLEAF=0.500;MQ=60.00;MQRankSum=0.000;QD=4.28;ReadPosRankSum=1.447;SOR=0.755	GT:AD:DP:GQ:PL	0/1:565,117:682:99:2947,0,21223
EU153401.1	2969423	.	A	G	28659.77	.	AC=2;AF=1.00;AN=2;BaseQRankSum=0.548;ClippingRankSum=0.000;DP=686;ExcessHet=3.0103;FS=0.000;MLEAC=2;MLEAF=1.00;MQ=60.00;MQRankSum=0.000;QD=29.93;ReadPosRankSum=-1.361;SOR=0.541	GT:AD:DP:GQ:PL	1/1:33,652:685:99:28688,654,0
EU153401.1	2969431	.	T	G	26883.77	.	AC=2;AF=1.00;AN=2;BaseQRankSum=0.362;ClippingRankSum=0.000;DP=681;ExcessHet=3.0103;FS=0.000;MLEAC=2;MLEAF=1.00;MQ=60.00;MQRankSum=0.000;QD=25.12;ReadPosRankSum=0.249;SOR=0.538	GT:AD:DP:GQ:PL	1/1:42,638:680:99:26912,172,0
EU153401.1	2969520	.	G	T	70.77	.	AC=1;AF=0.500;AN=2;BaseQRankSum=-1.258;ClippingRankSum=0.000;DP=42;ExcessHet=3.0103;FS=0.000;MLEAC=1;MLEAF=0.500;MQ=59.30;MQRankSum=0.000;QD=2.28;ReadPosRankSum=-0.126;SOR=0.848	GT:AD:DP:GQ:PL	0/1:26,5:31:99:99,0,995
EU153401.1	2969567	.	T	A	553.77	.	AC=1;AF=0.500;AN=2;BaseQRankSum=-2.006;ClippingRankSum=0.000;DP=44;ExcessHet=3.0103;FS=5.287;MLEAC=1;MLEAF=0.500;MQ=59.05;MQRankSum=0.000;QD=16.78;ReadPosRankSum=-0.433;SOR=0.395	GT:AD:DP:GQ:PL	0/1:16,17:33:99:582,0,617
EU153401.1	2969776	.	A	G	233.84	.	AC=2;AF=1.00;AN=2;DP=7;ExcessHet=3.0103;FS=0.000;MLEAC=2;MLEAF=1.00;MQ=56.28;QD=27.65;SOR=0.693	GT:AD:DP:GQ:PL	1/1:0,6:6:18:262,18,0
EU153401.1	2969839	.	T	C	286.80	.	AC=2;AF=1.00;AN=2;DP=8;ExcessHet=3.0103;FS=0.000;MLEAC=2;MLEAF=1.00;MQ=56.76;QD=30.41;SOR=0.941	GT:AD:DP:GQ:PL	1/1:0,7:7:21:315,21,0
EU153401.1	2969845	.	GA	G	277.77	.	AC=2;AF=1.00;AN=2;DP=8;ExcessHet=3.0103;FS=0.000;MLEAC=2;MLEAF=1.00;MQ=56.76;QD=29.51;SOR=0.941	GT:AD:DP:GQ:PL	1/1:0,7:7:21:315,21,0
EU153401.1	2969950	.	G	A	284.80	.	AC=2;AF=1.00;AN=2;DP=7;ExcessHet=3.0103;FS=0.000;MLEAC=2;MLEAF=1.00;MQ=60.00;QD=25.04;SOR=0.941	GT:AD:DP:GQ:PL	1/1:0,7:7:21:313,21,0
EU153401.1	2970009	.	T	C	194.90	.	AC=2;AF=1.00;AN=2;DP=7;ExcessHet=3.0103;FS=0.000;MLEAC=2;MLEAF=1.00;MQ=55.70;QD=26.75;SOR=1.022	GT:AD:DP:GQ:PL	1/1:0,5:5:15:223,15,0
EU153401.1	2970263	.	T	A	279.80	.	AC=2;AF=1.00;AN=2;DP=9;ExcessHet=3.0103;FS=0.000;MLEAC=2;MLEAF=1.00;MQ=58.12;QD=20.47;SOR=0.941	GT:AD:DP:GQ:PL	1/1:0,7:7:21:308,21,0
EU153401.1	2970295	.	A	G	393.77	.	AC=2;AF=1.00;AN=2;DP=12;ExcessHet=3.0103;FS=0.000;MLEAC=2;MLEAF=1.00;MQ=58.59;QD=34.32;SOR=0.693	GT:AD:DP:GQ:PL	1/1:0,10:10:30:422,30,0
EU153401.1	2970360	.	T	G	26363.77	.	AC=2;AF=1.00;AN=2;BaseQRankSum=1.899;ClippingRankSum=0.000;DP=612;ExcessHet=3.0103;FS=0.000;MLEAC=2;MLEAF=1.00;MQ=59.75;MQRankSum=-0.712;QD=26.35;ReadPosRankSum=-0.198;SOR=0.488	GT:AD:DP:GQ:PL	1/1:14,596:610:99:26392,1215,0
EU153401.1	2970372	.	A	C	25152.77	.	AC=2;AF=1.00;AN=2;BaseQRankSum=-0.261;ClippingRankSum=0.000;DP=588;ExcessHet=3.0103;FS=0.000;MLEAC=2;MLEAF=1.00;MQ=59.33;MQRankSum=-0.069;QD=34.48;ReadPosRankSum=0.541;SOR=0.374	GT:AD:DP:GQ:PL	1/1:16,570:586:99:25181,1044,0
EU153401.1	2970388	.	C	A	22116.77	.	AC=2;AF=1.00;AN=2;BaseQRankSum=5.311;ClippingRankSum=0.000;DP=517;ExcessHet=3.0103;FS=0.000;MLEAC=2;MLEAF=1.00;MQ=58.61;MQRankSum=-1.381;QD=30.84;ReadPosRankSum=1.624;SOR=0.711	GT:AD:DP:GQ:PL	1/1:15,500:515:99:22145,901,0
EU153401.1	2970389	.	A	C	21481.77	.	AC=2;AF=1.00;AN=2;BaseQRankSum=4.152;ClippingRankSum=0.000;DP=515;ExcessHet=3.0103;FS=0.000;MLEAC=2;MLEAF=1.00;MQ=58.61;MQRankSum=-0.128;QD=26.23;ReadPosRankSum=2.301;SOR=0.653	GT:AD:DP:GQ:PL	1/1:20,493:513:99:21510,659,0
EU153401.1	2970393	.	G	A	21661.77	.	AC=2;AF=1.00;AN=2;BaseQRankSum=5.845;ClippingRankSum=0.000;DP=504;ExcessHet=3.0103;FS=0.000;MLEAC=2;MLEAF=1.00;MQ=58.49;MQRankSum=-1.442;QD=30.18;ReadPosRankSum=1.732;SOR=0.509	GT:AD:DP:GQ:PL	1/1:15,487:502:99:21690,866,0
EU153401.1	2970399	.	T	C	18866.77	.	AC=2;AF=1.00;AN=2;BaseQRankSum=5.222;ClippingRankSum=0.000;DP=484;ExcessHet=3.0103;FS=1.352;MLEAC=2;MLEAF=1.00;MQ=58.42;MQRankSum=-0.379;QD=30.80;ReadPosRankSum=1.695;SOR=0.522	GT:AD:DP:GQ:PL	1/1:20,463:483:99:18895,548,0
EU153401.1	2970417	.	CTTA	C	18457.73	.	AC=2;AF=1.00;AN=2;BaseQRankSum=7.245;ClippingRankSum=0.000;DP=437;ExcessHet=3.0103;FS=1.608;MLEAC=2;MLEAF=1.00;MQ=57.84;MQRankSum=-1.726;QD=27.52;ReadPosRankSum=0.849;SOR=0.520	GT:AD:DP:GQ:PL	1/1:15,421:436:99:18495,575,0
EU153401.1	2970421	.	C	CCA	16060.73	.	AC=2;AF=1.00;AN=2;BaseQRankSum=9.230;ClippingRankSum=0.000;DP=424;ExcessHet=3.0103;FS=1.623;MLEAC=2;MLEAF=1.00;MQ=57.78;MQRankSum=-1.810;QD=29.59;ReadPosRankSum=0.756;SOR=0.421	GT:AD:DP:GQ:PL	1/1:16,387:403:99:16098,492,0
EU153401.1	2970428	.	T	TG	15576.73	.	AC=2;AF=1.00;AN=2;BaseQRankSum=8.294;ClippingRankSum=0.000;DP=401;ExcessHet=3.0103;FS=8.598;MLEAC=2;MLEAF=1.00;MQ=57.58;MQRankSum=0.614;QD=28.55;ReadPosRankSum=-0.324;SOR=0.236	GT:AD:DP:GQ:PL	1/1:24,376:400:99:15614,186,0
EU153401.1	2970429	.	T	TTGTTG	16287.73	.	AC=2;AF=1.00;AN=2;BaseQRankSum=6.269;ClippingRankSum=0.000;DP=391;ExcessHet=3.0103;FS=7.112;MLEAC=2;MLEAF=1.00;MQ=57.51;MQRankSum=0.663;QD=30.85;ReadPosRankSum=-0.227;SOR=0.258	GT:AD:DP:GQ:PL	1/1:23,368:391:99:16325,196,0
EU153401.1	2970436	.	C	T	15271.77	.	AC=2;AF=1.00;AN=2;BaseQRankSum=10.423;ClippingRankSum=0.000;DP=361;ExcessHet=3.0103;FS=5.592;MLEAC=2;MLEAF=1.00;MQ=57.30;MQRankSum=-1.902;QD=30.34;ReadPosRankSum=-0.615;SOR=0.253	GT:AD:DP:GQ:PL	1/1:14,347:361:99:15300,439,0
EU153401.1	2970439	.	C	T	14911.77	.	AC=2;AF=1.00;AN=2;BaseQRankSum=8.051;ClippingRankSum=0.000;DP=353;ExcessHet=3.0103;FS=5.571;MLEAC=2;MLEAF=1.00;MQ=57.24;MQRankSum=-1.929;QD=32.28;ReadPosRankSum=-1.002;SOR=0.260	GT:AD:DP:GQ:PL	1/1:14,339:353:99:14940,415,0
EU153401.1	2970445	.	G	C	14011.77	.	AC=2;AF=1.00;AN=2;BaseQRankSum=7.667;ClippingRankSum=0.000;DP=334;ExcessHet=3.0103;FS=2.317;MLEAC=2;MLEAF=1.00;MQ=57.08;MQRankSum=-1.998;QD=26.73;ReadPosRankSum=-1.867;SOR=0.404	GT:AD:DP:GQ:PL	1/1:14,320:334:99:14040,354,0
EU153401.1	2970446	.	A	C	13207.77	.	AC=1;AF=0.500;AN=2;BaseQRankSum=4.195;ClippingRankSum=0.000;DP=333;ExcessHet=3.0103;FS=7.163;MLEAC=1;MLEAF=0.500;MQ=57.07;MQRankSum=0.298;QD=28.17;ReadPosRankSum=-2.599;SOR=0.258	GT:AD:DP:GQ:PL	0/1:23,310:333:96:13236,0,96
EU153401.1	2970449	.	C	T	13651.77	.	AC=2;AF=1.00;AN=2;BaseQRankSum=7.780;ClippingRankSum=0.000;DP=329;ExcessHet=3.0103;FS=0.000;MLEAC=2;MLEAF=1.00;MQ=57.03;MQRankSum=-2.108;QD=29.36;ReadPosRankSum=-1.501;SOR=0.617	GT:AD:DP:GQ:PL	1/1:16,304:320:99:13680,291,0
EU153401.1	2970451	.	T	A	13921.77	.	AC=2;AF=1.00;AN=2;BaseQRankSum=7.236;ClippingRankSum=0.000;DP=329;ExcessHet=3.0103;FS=0.000;MLEAC=2;MLEAF=1.00;MQ=57.03;MQRankSum=-2.164;QD=33.99;ReadPosRankSum=-1.769;SOR=0.655	GT:AD:DP:GQ:PL	1/1:16,313:329:99:13950,309,0
EU153401.1	2970466	.	T	C	14715.77	.	AC=1;AF=0.500;AN=2;BaseQRankSum=3.043;ClippingRankSum=0.000;DP=357;ExcessHet=3.0103;FS=2.660;MLEAC=1;MLEAF=0.500;MQ=57.25;MQRankSum=0.100;QD=31.57;ReadPosRankSum=-4.769;SOR=0.457	GT:AD:DP:GQ:PL	0/1:26,331:357:99:14744,0,150
EU153401.1	2970476	.	C	T	15285.77	.	AC=2;AF=1.00;AN=2;BaseQRankSum=2.957;ClippingRankSum=0.000;DP=362;ExcessHet=3.0103;FS=0.976;MLEAC=2;MLEAF=1.00;MQ=57.23;MQRankSum=-2.070;QD=31.11;ReadPosRankSum=-3.919;SOR=0.922	GT:AD:DP:GQ:PL	1/1:16,346:362:99:15314,288,0
EU153401.1	2970481	.	C	G	15345.77	.	AC=2;AF=1.00;AN=2;BaseQRankSum=3.425;ClippingRankSum=0.000;DP=364;ExcessHet=3.0103;FS=0.944;MLEAC=2;MLEAF=1.00;MQ=57.25;MQRankSum=-2.062;QD=28.11;ReadPosRankSum=-3.754;SOR=0.827	GT:AD:DP:GQ:PL	1/1:16,348:364:57:15374,57,0
EU153401.1	2970488	.	A	T	13644.77	.	AC=1;AF=0.500;AN=2;BaseQRankSum=1.412;ClippingRankSum=0.000;DP=355;ExcessHet=3.0103;FS=0.000;MLEAC=1;MLEAF=0.500;MQ=57.18;MQRankSum=-2.291;QD=33.34;ReadPosRankSum=-4.119;SOR=0.720	GT:AD:DP:GQ:PL	0/1:27,311:338:99:13673,0,482
EU153401.1	2970494	.	T	C	14912.77	.	AC=1;AF=0.500;AN=2;BaseQRankSum=0.696;ClippingRankSum=0.000;DP=375;ExcessHet=3.0103;FS=0.000;MLEAC=1;MLEAF=0.500;MQ=57.36;MQRankSum=-2.025;QD=34.18;ReadPosRankSum=-2.165;SOR=0.766	GT:AD:DP:GQ:PL	0/1:26,340:366:99:14941,0,306
EU153401.1	2970497	.	G	A	14504.77	.	AC=1;AF=0.500;AN=2;BaseQRankSum=0.432;ClippingRankSum=0.000;DP=381;ExcessHet=3.0103;FS=0.000;MLEAC=1;MLEAF=0.500;MQ=57.55;MQRankSum=-1.764;QD=28.34;ReadPosRankSum=-1.912;SOR=0.768	GT:AD:DP:GQ:PL	0/1:26,332:358:99:14533,0,338
EU153401.1	2970503	.	T	A	15089.77	.	AC=1;AF=0.500;AN=2;BaseQRankSum=0.822;ClippingRankSum=0.000;DP=378;ExcessHet=3.0103;FS=0.734;MLEAC=1;MLEAF=0.500;MQ=57.75;MQRankSum=-1.620;QD=31.22;ReadPosRankSum=-0.846;SOR=0.639	GT:AD:DP:GQ:PL	0/1:27,342:369:99:15118,0,675
EU153401.1	2970512	.	A	G	13826.77	.	AC=1;AF=0.500;AN=2;BaseQRankSum=2.430;ClippingRankSum=0.000;DP=380;ExcessHet=3.0103;FS=0.597;MLEAC=1;MLEAF=0.500;MQ=58.32;MQRankSum=1.172;QD=32.72;ReadPosRankSum=1.380;SOR=0.749	GT:AD:DP:GQ:PL	0/1:42,329:371:99:13855,0,1392
EU153401.1	2970514	.	T	C	14165.77	.	AC=1;AF=0.500;AN=2;BaseQRankSum=2.418;ClippingRankSum=0.000;DP=383;ExcessHet=3.0103;FS=0.000;MLEAC=1;MLEAF=0.500;MQ=58.40;MQRankSum=-0.860;QD=28.45;ReadPosRankSum=0.886;SOR=0.672	GT:AD:DP:GQ:PL	0/1:27,332:359:99:14194,0,741
EU153401.1	2970520	.	T	A	15587.77	.	AC=1;AF=0.500;AN=2;BaseQRankSum=3.421;ClippingRankSum=0.000;DP=406;ExcessHet=3.0103;FS=0.000;MLEAC=1;MLEAF=0.500;MQ=58.55;MQRankSum=-0.943;QD=32.56;ReadPosRankSum=2.182;SOR=0.672	GT:AD:DP:GQ:PL	0/1:29,368:397:99:15616,0,1046
EU153401.1	2970522	.	T	G	15290.77	.	AC=1;AF=0.500;AN=2;BaseQRankSum=2.848;ClippingRankSum=0.000;DP=409;ExcessHet=3.0103;FS=1.280;MLEAC=1;MLEAF=0.500;MQ=58.65;MQRankSum=0.583;QD=29.71;ReadPosRankSum=2.168;SOR=0.565	GT:AD:DP:GQ:PL	0/1:42,358:400:99:15319,0,1693
EU153401.1	2970534	.	C	A	17860.77	.	AC=1;AF=0.500;AN=2;BaseQRankSum=2.898;ClippingRankSum=0.000;DP=454;ExcessHet=3.0103;FS=0.000;MLEAC=1;MLEAF=0.500;MQ=59.34;MQRankSum=-0.121;QD=28.92;ReadPosRankSum=2.878;SOR=0.637	GT:AD:DP:GQ:PL	0/1:27,418:445:99:17889,0,914
EU153401.1	2970537	.	T	C	16927.77	.	AC=1;AF=0.500;AN=2;BaseQRankSum=3.365;ClippingRankSum=0.000;DP=459;ExcessHet=3.0103;FS=0.000;MLEAC=1;MLEAF=0.500;MQ=59.42;MQRankSum=2.126;QD=28.38;ReadPosRankSum=3.120;SOR=0.703	GT:AD:DP:GQ:PL	0/1:42,408:450:99:16956,0,1652
EU153401.1	2970540	.	T	C	18650.77	.	AC=1;AF=0.500;AN=2;BaseQRankSum=4.302;ClippingRankSum=0.000;DP=465;ExcessHet=3.0103;FS=0.000;MLEAC=1;MLEAF=0.500;MQ=59.45;MQRankSum=2.097;QD=27.41;ReadPosRankSum=2.153;SOR=0.580	GT:AD:DP:GQ:PL	0/1:30,435:465:99:18679,0,1023
EU153401.1	2970551	.	T	C	18050.77	.	AC=1;AF=0.500;AN=2;BaseQRankSum=3.001;ClippingRankSum=0.000;DP=507;ExcessHet=3.0103;FS=0.000;MLEAC=1;MLEAF=0.500;MQ=59.51;MQRankSum=2.068;QD=27.37;ReadPosRankSum=2.097;SOR=0.720	GT:AD:DP:GQ:PL	0/1:35,469:504:99:18079,0,1092
EU153401.1	2970581	.	T	C	24530.77	.	AC=1;AF=0.500;AN=2;BaseQRankSum=-1.496;ClippingRankSum=0.000;DP=608;ExcessHet=3.0103;FS=2.966;MLEAC=1;MLEAF=0.500;MQ=59.86;MQRankSum=3.179;QD=31.44;ReadPosRankSum=-0.020;SOR=0.263	GT:AD:DP:GQ:PL	0/1:31,577:608:99:24559,0,740
EU153401.1	2970593	.	A	C	20446.77	.	AC=1;AF=0.500;AN=2;BaseQRankSum=-1.051;ClippingRankSum=0.000;DP=653;ExcessHet=3.0103;FS=1.252;MLEAC=1;MLEAF=0.500;MQ=59.87;MQRankSum=3.017;QD=31.31;ReadPosRankSum=-0.142;SOR=0.397	GT:AD:DP:GQ:PL	0/1:36,617:653:99:20475,0,895
EU153401.1	2970594	.	C	T	20443.77	.	AC=1;AF=0.500;AN=2;BaseQRankSum=-0.865;ClippingRankSum=0.000;DP=657;ExcessHet=3.0103;FS=1.248;MLEAC=1;MLEAF=0.500;MQ=59.93;MQRankSum=-0.465;QD=31.12;ReadPosRankSum=-0.649;SOR=0.469	GT:AD:DP:GQ:PL	0/1:34,623:657:99:20472,0,937
EU153401.1	2970599	.	T	C	28742.77	.	AC=2;AF=1.00;AN=2;BaseQRankSum=-1.294;ClippingRankSum=0.000;DP=668;ExcessHet=3.0103;FS=0.000;MLEAC=2;MLEAF=1.00;MQ=59.93;MQRankSum=-0.214;QD=27.70;ReadPosRankSum=-1.162;SOR=0.415	GT:AD:DP:GQ:PL	1/1:8,660:668:99:28771,539,0
EU153401.1	2970622	.	G	C	25848.77	.	AC=2;AF=1.00;AN=2;BaseQRankSum=-1.541;ClippingRankSum=0.000;DP=612;ExcessHet=3.0103;FS=2.195;MLEAC=2;MLEAF=1.00;MQ=59.96;MQRankSum=-0.228;QD=33.82;ReadPosRankSum=0.676;SOR=0.512	GT:AD:DP:GQ:PL	1/1:11,601:612:99:25877,338,0
EU153401.1	2970627	.	T	A	23764.77	.	AC=1;AF=0.500;AN=2;BaseQRankSum=-0.736;ClippingRankSum=0.000;DP=594;ExcessHet=3.0103;FS=0.000;MLEAC=1;MLEAF=0.500;MQ=59.96;MQRankSum=-0.410;QD=33.60;ReadPosRankSum=0.509;SOR=0.797	GT:AD:DP:GQ:PL	0/1:32,562:594:99:23793,0,796
EU153401.1	2970631	.	C	G	23176.77	.	AC=1;AF=0.500;AN=2;BaseQRankSum=-0.292;ClippingRankSum=0.000;DP=572;ExcessHet=3.0103;FS=0.000;MLEAC=1;MLEAF=0.500;MQ=59.96;MQRankSum=-0.418;QD=32.26;ReadPosRankSum=0.905;SOR=0.685	GT:AD:DP:GQ:PL	0/1:32,540:572:99:23205,0,836
EU153401.1	2970635	.	T	C	23538.77	.	AC=2;AF=1.00;AN=2;BaseQRankSum=0.563;ClippingRankSum=0.000;DP=554;ExcessHet=3.0103;FS=2.107;MLEAC=2;MLEAF=1.00;MQ=59.96;MQRankSum=-0.239;QD=29.58;ReadPosRankSum=-0.575;SOR=0.410	GT:AD:DP:GQ:PL	1/1:11,543:554:99:23567,338,0
EU153401.1	2970638	.	A	C	22822.77	.	AC=2;AF=1.00;AN=2;BaseQRankSum=0.549;ClippingRankSum=0.000;DP=541;ExcessHet=3.0103;FS=2.081;MLEAC=2;MLEAF=1.00;MQ=59.96;MQRankSum=-0.242;QD=29.11;ReadPosRankSum=-0.575;SOR=0.384	GT:AD:DP:GQ:PL	1/1:11,530:541:99:22851,254,0
EU153401.1	2970650	.	G	T	5013.77	.	AC=1;AF=0.500;AN=2;BaseQRankSum=1.395;ClippingRankSum=0.000;DP=126;ExcessHet=3.0103;FS=4.310;MLEAC=1;MLEAF=0.500;MQ=60.00;MQRankSum=0.000;QD=33.89;ReadPosRankSum=-2.274;SOR=0.286	GT:AD:DP:GQ:PL	0/1:12,114:126:99:5042,0,390
EU153401.1	2970662	.	GT	G	3114.73	.	AC=1;AF=0.500;AN=2;BaseQRankSum=1.903;ClippingRankSum=0.000;DP=88;ExcessHet=3.0103;FS=1.224;MLEAC=1;MLEAF=0.500;MQ=60.00;MQRankSum=0.000;QD=36.86;ReadPosRankSum=-2.658;SOR=0.454	GT:AD:DP:GQ:PL	0/1:12,76:88:99:3152,0,569
EU153401.1	2970676	.	G	GGGTTGCGCCACAA	2991.73	.	AC=1;AF=0.500;AN=2;BaseQRankSum=1.533;ClippingRankSum=0.000;DP=70;ExcessHet=3.0103;FS=0.000;MLEAC=1;MLEAF=0.500;MQ=60.00;MQRankSum=0.000;QD=26.94;ReadPosRankSum=-4.813;SOR=0.587	GT:AD:DP:GQ:PL	0/1:12,58:70:99:3029,0,580
EU153401.1	2970680	.	A	T	820.77	.	AC=1;AF=0.500;AN=2;BaseQRankSum=0.603;ClippingRankSum=0.000;DP=31;ExcessHet=3.0103;FS=0.000;MLEAC=1;MLEAF=0.500;MQ=60.00;MQRankSum=0.000;QD=26.48;ReadPosRankSum=-2.525;SOR=0.596	GT:AD:DP:GQ:PL	0/1:11,20:31:99:849,0,694
EU153401.1	2970684	.	C	A	820.77	.	AC=1;AF=0.500;AN=2;BaseQRankSum=1.064;ClippingRankSum=0.000;DP=31;ExcessHet=3.0103;FS=0.000;MLEAC=1;MLEAF=0.500;MQ=60.00;MQRankSum=0.000;QD=26.48;ReadPosRankSum=-2.646;SOR=0.596	GT:AD:DP:GQ:PL	0/1:11,20:31:99:849,0,694
EU153401.1	2970685	.	A	G	778.77	.	AC=1;AF=0.500;AN=2;BaseQRankSum=1.064;ClippingRankSum=0.000;DP=31;ExcessHet=3.0103;FS=0.000;MLEAC=1;MLEAF=0.500;MQ=60.00;MQRankSum=0.000;QD=25.12;ReadPosRankSum=-2.708;SOR=0.596	GT:AD:DP:GQ:PL	0/1:11,20:31:99:807,0,697
EU153401.1	2970688	.	G	A	820.77	.	AC=1;AF=0.500;AN=2;BaseQRankSum=1.198;ClippingRankSum=0.000;DP=29;ExcessHet=3.0103;FS=0.000;MLEAC=1;MLEAF=0.500;MQ=60.00;MQRankSum=0.000;QD=28.30;ReadPosRankSum=-2.497;SOR=0.631	GT:AD:DP:GQ:PL	0/1:11,18:29:99:849,0,694
EU153401.1	2970695	.	T	G	736.77	.	AC=1;AF=0.500;AN=2;BaseQRankSum=0.000;ClippingRankSum=0.000;DP=30;ExcessHet=3.0103;FS=0.000;MLEAC=1;MLEAF=0.500;MQ=60.00;MQRankSum=0.000;QD=24.56;ReadPosRankSum=-2.223;SOR=0.527	GT:AD:DP:GQ:PL	0/1:11,19:30:99:765,0,700
EU153401.1	2970698	.	G	A	733.77	.	AC=1;AF=0.500;AN=2;BaseQRankSum=0.493;ClippingRankSum=0.000;DP=30;ExcessHet=3.0103;FS=0.000;MLEAC=1;MLEAF=0.500;MQ=60.00;MQRankSum=0.000;QD=24.46;ReadPosRankSum=-2.332;SOR=0.527	GT:AD:DP:GQ:PL	0/1:11,19:30:99:762,0,786
EU153401.1	2970702	.	C	A	733.77	.	AC=1;AF=0.500;AN=2;BaseQRankSum=-0.163;ClippingRankSum=0.000;DP=30;ExcessHet=3.0103;FS=0.000;MLEAC=1;MLEAF=0.500;MQ=60.00;MQRankSum=0.000;QD=24.46;ReadPosRankSum=-1.982;SOR=0.527	GT:AD:DP:GQ:PL	0/1:12,18:30:99:762,0,786
EU153401.1	2970710	.	A	G	778.77	.	AC=1;AF=0.500;AN=2;BaseQRankSum=0.709;ClippingRankSum=0.000;DP=30;ExcessHet=3.0103;FS=1.537;MLEAC=1;MLEAF=0.500;MQ=60.00;MQRankSum=0.000;QD=25.96;ReadPosRankSum=-2.711;SOR=0.420	GT:AD:DP:GQ:PL	0/1:11,19:30:99:807,0,741
EU153401.1	2970718	.	G	A	820.77	.	AC=1;AF=0.500;AN=2;BaseQRankSum=1.194;ClippingRankSum=0.000;DP=32;ExcessHet=3.0103;FS=0.000;MLEAC=1;MLEAF=0.500;MQ=60.00;MQRankSum=0.000;QD=25.65;ReadPosRankSum=-2.084;SOR=0.527	GT:AD:DP:GQ:PL	0/1:11,21:32:99:849,0,738
EU153401.1	2970719	.	T	C	820.77	.	AC=1;AF=0.500;AN=2;BaseQRankSum=0.029;ClippingRankSum=0.000;DP=32;ExcessHet=3.0103;FS=0.000;MLEAC=1;MLEAF=0.500;MQ=60.00;MQRankSum=0.000;QD=25.65;ReadPosRankSum=-2.084;SOR=0.527	GT:AD:DP:GQ:PL	0/1:11,21:32:99:849,0,738
EU153401.1	2970751	.	C	T	139.77	.	AC=1;AF=0.500;AN=2;BaseQRankSum=-0.898;ClippingRankSum=0.000;DP=18;ExcessHet=3.0103;FS=5.315;MLEAC=1;MLEAF=0.500;MQ=60.00;MQRankSum=0.000;QD=7.76;ReadPosRankSum=-2.379;SOR=1.901	GT:AD:DP:GQ:PL	0/1:13,5:18:99:168,0,553
EU153401.1	2970765	.	C	T	142.77	.	AC=1;AF=0.500;AN=2;BaseQRankSum=-0.926;ClippingRankSum=0.000;DP=17;ExcessHet=3.0103;FS=4.708;MLEAC=1;MLEAF=0.500;MQ=60.00;MQRankSum=0.000;QD=8.40;ReadPosRankSum=-0.897;SOR=1.981	GT:AD:DP:GQ:PL	0/1:12,5:17:99:171,0,531
EU153401.1	2970766	.	T	G	142.77	.	AC=1;AF=0.500;AN=2;BaseQRankSum=-0.926;ClippingRankSum=0.000;DP=17;ExcessHet=3.0103;FS=4.708;MLEAC=1;MLEAF=0.500;MQ=60.00;MQRankSum=0.000;QD=8.40;ReadPosRankSum=-0.949;SOR=1.981	GT:AD:DP:GQ:PL	0/1:12,5:17:99:171,0,531
EU153401.1	2970775	.	A	G	223.77	.	AC=1;AF=0.500;AN=2;BaseQRankSum=-0.848;ClippingRankSum=0.000;DP=20;ExcessHet=3.0103;FS=4.887;MLEAC=1;MLEAF=0.500;MQ=60.00;MQRankSum=0.000;QD=11.19;ReadPosRankSum=0.083;SOR=2.303	GT:AD:DP:GQ:PL	0/1:14,6:20:99:252,0,567
EU153401.1	2970789	.	A	AG	298.73	.	AC=1;AF=0.500;AN=2;BaseQRankSum=0.000;ClippingRankSum=0.000;DP=22;ExcessHet=3.0103;FS=7.829;MLEAC=1;MLEAF=0.500;MQ=60.00;MQRankSum=0.000;QD=13.58;ReadPosRankSum=-0.434;SOR=2.804	GT:AD:DP:GQ:PL	0/1:13,9:22:99:336,0,561
EU153401.1	2970797	.	C	A	352.77	.	AC=1;AF=0.500;AN=2;BaseQRankSum=-0.236;ClippingRankSum=0.000;DP=23;ExcessHet=3.0103;FS=10.525;MLEAC=1;MLEAF=0.500;MQ=60.00;MQRankSum=0.000;QD=15.34;ReadPosRankSum=-0.279;SOR=3.003	GT:AD:DP:GQ:PL	0/1:13,10:23:99:381,0,516
EU153401.1	2970799	.	T	A	352.77	.	AC=1;AF=0.500;AN=2;BaseQRankSum=-0.236;ClippingRankSum=0.000;DP=23;ExcessHet=3.0103;FS=10.525;MLEAC=1;MLEAF=0.500;MQ=60.00;MQRankSum=0.000;QD=15.34;ReadPosRankSum=0.000;SOR=3.003	GT:AD:DP:GQ:PL	0/1:13,10:23:99:381,0,516
EU153401.1	2970801	.	G	A	352.77	.	AC=1;AF=0.500;AN=2;BaseQRankSum=-0.148;ClippingRankSum=0.000;DP=22;ExcessHet=3.0103;FS=11.290;MLEAC=1;MLEAF=0.500;MQ=60.00;MQRankSum=0.000;QD=16.03;ReadPosRankSum=-0.264;SOR=3.258	GT:AD:DP:GQ:PL	0/1:12,10:22:99:381,0,516
EU153401.1	2970802	.	A	C	352.77	.	AC=1;AF=0.500;AN=2;BaseQRankSum=-0.148;ClippingRankSum=0.000;DP=22;ExcessHet=3.0103;FS=11.290;MLEAC=1;MLEAF=0.500;MQ=60.00;MQRankSum=0.000;QD=16.03;ReadPosRankSum=-0.264;SOR=3.258	GT:AD:DP:GQ:PL	0/1:12,10:22:99:381,0,516
EU153401.1	2970810	.	G	C	439.77	.	AC=1;AF=0.500;AN=2;BaseQRankSum=0.980;ClippingRankSum=0.000;DP=23;ExcessHet=3.0103;FS=7.144;MLEAC=1;MLEAF=0.500;MQ=60.00;MQRankSum=0.000;QD=19.12;ReadPosRankSum=0.031;SOR=2.494	GT:AD:DP:GQ:PL	0/1:12,11:23:99:468,0,468
EU153401.1	2970812	.	T	G	439.77	.	AC=1;AF=0.500;AN=2;BaseQRankSum=0.134;ClippingRankSum=0.000;DP=24;ExcessHet=3.0103;FS=7.144;MLEAC=1;MLEAF=0.500;MQ=60.00;MQRankSum=0.000;QD=18.32;ReadPosRankSum=-0.173;SOR=2.670	GT:AD:DP:GQ:PL	0/1:12,12:24:99:468,0,468
EU153401.1	2970816	.	G	T	523.77	.	AC=1;AF=0.500;AN=2;BaseQRankSum=-0.836;ClippingRankSum=0.000;DP=24;ExcessHet=3.0103;FS=4.084;MLEAC=1;MLEAF=0.500;MQ=60.00;MQRankSum=0.000;QD=21.82;ReadPosRankSum=-0.667;SOR=1.880	GT:AD:DP:GQ:PL	0/1:11,13:24:99:552,0,462
EU153401.1	2970826	.	A	T	610.77	.	AC=1;AF=0.500;AN=2;BaseQRankSum=1.853;ClippingRankSum=0.000;DP=28;ExcessHet=3.0103;FS=3.646;MLEAC=1;MLEAF=0.500;MQ=59.86;MQRankSum=-0.794;QD=21.81;ReadPosRankSum=-0.534;SOR=1.569	GT:AD:DP:GQ:PL	0/1:12,16:28:99:639,0,968
EU153401.1	2970828	.	T	C	604.77	.	AC=1;AF=0.500;AN=2;BaseQRankSum=2.274;ClippingRankSum=0.000;DP=42;ExcessHet=3.0103;FS=7.102;MLEAC=1;MLEAF=0.500;MQ=59.91;MQRankSum=-1.164;QD=14.40;ReadPosRankSum=2.184;SOR=2.049	GT:AD:DP:GQ:PL	0/1:25,17:42:99:633,0,1051
EU153401.1	2970844	.	A	G	494.77	.	AC=1;AF=0.500;AN=2;BaseQRankSum=1.715;ClippingRankSum=0.000;DP=105;ExcessHet=3.0103;FS=10.871;MLEAC=1;MLEAF=0.500;MQ=59.96;MQRankSum=-2.103;QD=4.71;ReadPosRankSum=4.789;SOR=1.903	GT:AD:DP:GQ:PL	0/1:86,19:105:99:523,0,3310
EU153401.1	2970860	.	T	A	4344.77	.	AC=1;AF=0.500;AN=2;BaseQRankSum=4.139;ClippingRankSum=0.000;DP=115;ExcessHet=3.0103;FS=2.656;MLEAC=1;MLEAF=0.500;MQ=59.97;MQRankSum=-0.313;QD=28.10;ReadPosRankSum=-3.059;SOR=0.339	GT:AD:DP:GQ:PL	0/1:12,103:115:99:4373,0,188
EU153401.1	2970870	.	A	T,C	4170.77	.	AC=1,1;AF=0.500,0.500;AN=2;BaseQRankSum=4.971;ClippingRankSum=0.000;DP=128;ExcessHet=3.0103;FS=1.131;MLEAC=1,1;MLEAF=0.500,0.500;MQ=59.97;MQRankSum=-0.310;QD=32.58;ReadPosRankSum=-0.509;SOR=0.473	GT:AD:DP:GQ:PL	1/2:13,22,93:128:99:4199,3317,3839,336,0,644
EU153401.1	2970872	.	C	G	4884.77	.	AC=1;AF=0.500;AN=2;BaseQRankSum=5.618;ClippingRankSum=0.000;DP=129;ExcessHet=3.0103;FS=0.000;MLEAC=1;MLEAF=0.500;MQ=59.97;MQRankSum=-0.324;QD=32.61;ReadPosRankSum=0.284;SOR=0.601	GT:AD:DP:GQ:PL	0/1:14,115:129:99:4913,0,233
EU153401.1	2970874	.	T	C	3978.77	.	AC=1;AF=0.500;AN=2;BaseQRankSum=1.487;ClippingRankSum=0.000;DP=131;ExcessHet=3.0103;FS=11.277;MLEAC=1;MLEAF=0.500;MQ=59.97;MQRankSum=1.673;QD=30.37;ReadPosRankSum=-1.533;SOR=0.207	GT:AD:DP:GQ:PL	0/1:35,96:131:99:4007,0,1217
EU153401.1	2970878	.	C	A	546.77	.	AC=1;AF=0.500;AN=2;BaseQRankSum=1.378;ClippingRankSum=0.000;DP=134;ExcessHet=3.0103;FS=12.041;MLEAC=1;MLEAF=0.500;MQ=59.97;MQRankSum=-2.236;QD=4.08;ReadPosRankSum=1.301;SOR=1.931	GT:AD:DP:GQ:PL	0/1:112,22:134:99:575,0,4805
EU153401.1	2970880	.	G	A	5265.77	.	AC=1;AF=0.500;AN=2;BaseQRankSum=4.941;ClippingRankSum=0.000;DP=138;ExcessHet=3.0103;FS=2.393;MLEAC=1;MLEAF=0.500;MQ=59.97;MQRankSum=-0.298;QD=25.56;ReadPosRankSum=1.080;SOR=0.441	GT:AD:DP:GQ:PL	0/1:13,125:138:99:5294,0,164
EU153401.1	2970882	.	C	A	5433.77	.	AC=1;AF=0.500;AN=2;BaseQRankSum=3.627;ClippingRankSum=0.000;DP=140;ExcessHet=3.0103;FS=2.433;MLEAC=1;MLEAF=0.500;MQ=59.97;MQRankSum=-0.295;QD=32.67;ReadPosRankSum=1.233;SOR=0.418	GT:AD:DP:GQ:PL	0/1:13,127:140:99:5462,0,152
EU153401.1	2970884	.	T	C	4482.77	.	AC=1;AF=0.500;AN=2;BaseQRankSum=1.768;ClippingRankSum=0.000;DP=143;ExcessHet=3.0103;FS=14.825;MLEAC=1;MLEAF=0.500;MQ=59.97;MQRankSum=1.773;QD=31.35;ReadPosRankSum=2.044;SOR=0.388	GT:AD:DP:GQ:PL	0/1:35,108:143:99:4511,0,1181
EU153401.1	2970888	.	A	G	5559.77	.	AC=1;AF=0.500;AN=2;BaseQRankSum=4.860;ClippingRankSum=0.000;DP=144;ExcessHet=3.0103;FS=4.329;MLEAC=1;MLEAF=0.500;MQ=59.97;MQRankSum=-0.276;QD=32.55;ReadPosRankSum=1.363;SOR=0.269	GT:AD:DP:GQ:PL	0/1:12,132:144:99:5588,0,143
EU153401.1	2970892	.	T	G	6807.77	.	AC=2;AF=1.00;AN=2;DP=150;ExcessHet=3.0103;FS=0.000;MLEAC=2;MLEAF=1.00;MQ=59.97;QD=25.85;SOR=0.834	GT:AD:DP:GQ:PL	1/1:0,150:150:99:6836,458,0
EU153401.1	2970894	.	C	CAGAGT	125.73	.	AC=1;AF=0.500;AN=2;BaseQRankSum=-5.127;ClippingRankSum=0.000;DP=150;ExcessHet=3.0103;FS=4.289;MLEAC=1;MLEAF=0.500;MQ=59.97;MQRankSum=0.319;QD=0.84;ReadPosRankSum=-1.934;SOR=1.401	GT:AD:DP:GQ:PL	0/1:138,12:150:99:163,0,5836
EU153401.1	2970896	.	A	G	6101.77	.	AC=1;AF=0.500;AN=2;BaseQRankSum=4.716;ClippingRankSum=0.000;DP=151;ExcessHet=3.0103;FS=5.978;MLEAC=1;MLEAF=0.500;MQ=59.97;MQRankSum=-0.283;QD=32.96;ReadPosRankSum=2.717;SOR=0.235	GT:AD:DP:GQ:PL	0/1:13,138:151:99:6130,0,145
EU153401.1	2970897	.	A	AGTGGC	5477.73	.	AC=1;AF=0.500;AN=2;BaseQRankSum=2.232;ClippingRankSum=0.000;DP=153;ExcessHet=3.0103;FS=7.449;MLEAC=1;MLEAF=0.500;MQ=59.97;MQRankSum=1.852;QD=33.00;ReadPosRankSum=4.916;SOR=0.364	GT:AD:DP:GQ:PL	0/1:35,118:153:99:5515,0,1150
EU153401.1	2970899	.	TATAA	T	350.73	.	AC=1;AF=0.500;AN=2;BaseQRankSum=1.010;ClippingRankSum=0.000;DP=194;ExcessHet=3.0103;FS=1.894;MLEAC=1;MLEAF=0.500;MQ=59.98;MQRankSum=-2.854;QD=1.81;ReadPosRankSum=-2.735;SOR=0.975	GT:AD:DP:GQ:PL	0/1:173,21:194:99:388,0,7408
EU153401.1	2970905	.	GCATTTTATGGGTC	G	155.73	.	AC=1;AF=0.500;AN=2;BaseQRankSum=0.287;ClippingRankSum=0.000;DP=251;ExcessHet=3.0103;FS=0.853;MLEAC=1;MLEAF=0.500;MQ=59.98;MQRankSum=-3.295;QD=0.62;SOR=0.825	GT:AD:DP:GQ:PL	0/1:230,21:251:99:193,0,9551
EU153401.1	2970908	.	T	C	7298.77	.	AC=1;AF=0.500;AN=2;BaseQRankSum=2.640;ClippingRankSum=0.000;DP=209;ExcessHet=3.0103;FS=2.374;MLEAC=1;MLEAF=0.500;MQ=59.98;MQRankSum=2.242;QD=34.92;ReadPosRankSum=1.283;SOR=0.475	GT:AD:DP:GQ:PL	0/1:35,174:209:99:7327,0,937
EU153401.1	2970915	.	G	T	8552.77	.	AC=1;AF=0.500;AN=2;BaseQRankSum=1.333;ClippingRankSum=0.000;DP=232;ExcessHet=3.0103;FS=2.366;MLEAC=1;MLEAF=0.500;MQ=59.98;MQRankSum=2.425;QD=30.90;ReadPosRankSum=0.451;SOR=0.500	GT:AD:DP:GQ:PL	0/1:34,198:232:99:8581,0,802
EU153401.1	2970929	.	A	G	12212.77	.	AC=2;AF=1.00;AN=2;BaseQRankSum=-0.899;ClippingRankSum=0.000;DP=299;ExcessHet=3.0103;FS=2.592;MLEAC=2;MLEAF=1.00;MQ=59.99;MQRankSum=-0.178;QD=30.73;ReadPosRankSum=-1.635;SOR=0.397	GT:AD:DP:GQ:PL	1/1:11,288:299:99:12241,405,0
EU153401.1	2970963	.	T	A	18793.77	.	AC=2;AF=1.00;AN=2;BaseQRankSum=0.316;ClippingRankSum=0.000;DP=435;ExcessHet=3.0103;FS=0.000;MLEAC=2;MLEAF=1.00;MQ=59.99;MQRankSum=-0.154;QD=26.47;ReadPosRankSum=-0.498;SOR=0.562	GT:AD:DP:GQ:PL	1/1:12,423:435:99:18822,801,0
EU153401.1	2970975	.	A	G	20609.77	.	AC=2;AF=1.00;AN=2;BaseQRankSum=2.131;ClippingRankSum=0.000;DP=468;ExcessHet=3.0103;FS=0.000;MLEAC=2;MLEAF=1.00;MQ=59.99;MQRankSum=6.460;QD=27.46;ReadPosRankSum=-0.503;SOR=0.666	GT:AD:DP:GQ:PL	1/1:11,457:468:99:20638,956,0
EU153401.1	2970985	.	T	A	20466.77	.	AC=2;AF=1.00;AN=2;BaseQRankSum=3.501;ClippingRankSum=0.000;DP=448;ExcessHet=3.0103;FS=0.000;MLEAC=2;MLEAF=1.00;MQ=60.00;MQRankSum=0.000;QD=31.54;ReadPosRankSum=0.200;SOR=0.759	GT:AD:DP:GQ:PL	1/1:10,438:448:99:20495,1000,0
EU153401.1	2970991	.	G	C	20761.77	.	AC=2;AF=1.00;AN=2;BaseQRankSum=5.739;ClippingRankSum=0.000;DP=469;ExcessHet=3.0103;FS=0.000;MLEAC=2;MLEAF=1.00;MQ=60.00;MQRankSum=0.000;QD=34.81;ReadPosRankSum=1.262;SOR=0.620	GT:AD:DP:GQ:PL	1/1:11,458:469:99:20790,962,0
EU153401.1	2970997	.	T	G	20125.77	.	AC=2;AF=1.00;AN=2;BaseQRankSum=4.242;ClippingRankSum=0.000;DP=483;ExcessHet=3.0103;FS=0.000;MLEAC=2;MLEAF=1.00;MQ=60.00;MQRankSum=0.000;QD=28.69;ReadPosRankSum=1.701;SOR=0.667	GT:AD:DP:GQ:PL	1/1:15,461:476:99:20154,766,0
EU153401.1	2970999	.	T	C	21076.77	.	AC=2;AF=1.00;AN=2;BaseQRankSum=5.684;ClippingRankSum=0.000;DP=487;ExcessHet=3.0103;FS=0.000;MLEAC=2;MLEAF=1.00;MQ=60.00;MQRankSum=0.000;QD=29.68;ReadPosRankSum=2.008;SOR=0.641	GT:AD:DP:GQ:PL	1/1:11,476:487:99:21105,944,0
EU153401.1	2971014	.	GCT	G	2274.73	.	AC=1;AF=0.500;AN=2;BaseQRankSum=0.760;ClippingRankSum=0.000;DP=509;ExcessHet=3.0103;FS=0.000;MLEAC=1;MLEAF=0.500;MQ=60.00;MQRankSum=0.000;QD=4.48;ReadPosRankSum=1.468;SOR=0.634	GT:AD:DP:GQ:PL	0/1:418,90:508:99:2312,0,16679
EU153401.1	2971015	.	C	T	16148.77	.	AC=1;AF=0.500;AN=2;BaseQRankSum=0.413;ClippingRankSum=0.000;DP=506;ExcessHet=3.0103;FS=0.000;MLEAC=1;MLEAF=0.500;MQ=60.00;MQRankSum=0.000;QD=31.91;ReadPosRankSum=-0.324;SOR=0.750	GT:AD:DP:GQ:PL	0/1:101,405:506:99:16177,0,2810
EU153401.1	2971016	.	T	G	16155.77	.	AC=1;AF=0.500;AN=2;BaseQRankSum=0.267;ClippingRankSum=0.000;DP=508;ExcessHet=3.0103;FS=0.000;MLEAC=1;MLEAF=0.500;MQ=60.00;MQRankSum=0.000;QD=31.80;ReadPosRankSum=-0.374;SOR=0.739	GT:AD:DP:GQ:PL	0/1:101,407:508:99:16184,0,2807
EU153401.1	2971017	.	T	TGC	2274.73	.	AC=1;AF=0.500;AN=2;BaseQRankSum=0.773;ClippingRankSum=0.000;DP=513;ExcessHet=3.0103;FS=0.702;MLEAC=1;MLEAF=0.500;MQ=60.00;MQRankSum=0.000;QD=4.44;ReadPosRankSum=1.429;SOR=0.626	GT:AD:DP:GQ:PL	0/1:422,90:512:99:2312,0,16679
EU153401.1	2971019	.	T	C	21100.77	.	AC=2;AF=1.00;AN=2;BaseQRankSum=0.880;ClippingRankSum=0.000;DP=513;ExcessHet=3.0103;FS=0.000;MLEAC=2;MLEAF=1.00;MQ=60.00;MQRankSum=0.000;QD=26.30;ReadPosRankSum=2.384;SOR=0.656	GT:AD:DP:GQ:PL	1/1:13,500:513:99:21129,987,0
EU153401.1	2971024	.	G	C	23354.77	.	AC=2;AF=1.00;AN=2;BaseQRankSum=-0.754;ClippingRankSum=0.000;DP=527;ExcessHet=3.0103;FS=0.000;MLEAC=2;MLEAF=1.00;MQ=60.00;MQRankSum=0.000;QD=30.66;ReadPosRankSum=1.625;SOR=0.525	GT:AD:DP:GQ:PL	1/1:10,517:527:99:23383,1184,0
EU153401.1	2971035	.	GAC	G	24502.73	.	AC=2;AF=1.00;AN=2;BaseQRankSum=4.118;ClippingRankSum=0.000;DP=562;ExcessHet=3.0103;FS=0.000;MLEAC=2;MLEAF=1.00;MQ=60.00;MQRankSum=0.000;QD=32.57;ReadPosRankSum=1.424;SOR=0.384	GT:AD:DP:GQ:PL	1/1:11,551:562:99:24540,1176,0
EU153401.1	2971038	.	C	G	24620.77	.	AC=2;AF=1.00;AN=2;BaseQRankSum=4.886;ClippingRankSum=0.000;DP=563;ExcessHet=3.0103;FS=0.000;MLEAC=2;MLEAF=1.00;MQ=60.00;MQRankSum=0.000;QD=25.38;ReadPosRankSum=0.905;SOR=0.477	GT:AD:DP:GQ:PL	1/1:10,553:563:99:24649,1263,0
EU153401.1	2971043	.	C	G	25189.77	.	AC=2;AF=1.00;AN=2;BaseQRankSum=4.663;ClippingRankSum=0.000;DP=584;ExcessHet=3.0103;FS=0.000;MLEAC=2;MLEAF=1.00;MQ=60.00;MQRankSum=0.000;QD=27.68;ReadPosRankSum=-0.133;SOR=0.584	GT:AD:DP:GQ:PL	1/1:9,574:583:99:25218,1353,0
EU153401.1	2971058	.	T	C	26499.77	.	AC=2;AF=1.00;AN=2;DP=591;ExcessHet=3.0103;FS=0.000;MLEAC=2;MLEAF=1.00;MQ=60.00;QD=27.71;SOR=0.717	GT:AD:DP:GQ:PL	1/1:0,591:591:99:26528,1794,0
EU153401.1	2971097	.	C	G	18996.73	.	AC=2;AF=1.00;AN=2;BaseQRankSum=1.174;ClippingRankSum=0.000;DP=482;ExcessHet=3.0103;FS=6.403;MLEAC=2;MLEAF=1.00;MQ=60.00;MQRankSum=0.000;QD=28.63;ReadPosRankSum=0.263;SOR=0.386	GT:AD:DP:GQ:PL	1/1:7,459:466:99:19034,1127,0
EU153401.1	2971135	.	A	G	13918.77	.	AC=2;AF=1.00;AN=2;BaseQRankSum=-1.045;ClippingRankSum=0.000;DP=326;ExcessHet=3.0103;FS=0.000;MLEAC=2;MLEAF=1.00;MQ=60.00;MQRankSum=0.000;QD=31.83;ReadPosRankSum=1.786;SOR=0.757	GT:AD:DP:GQ:PL	1/1:6,320:326:99:13947,711,0
EU153401.1	2971142	.	C	G	12548.77	.	AC=2;AF=1.00;AN=2;BaseQRankSum=0.902;ClippingRankSum=0.000;DP=295;ExcessHet=3.0103;FS=0.000;MLEAC=2;MLEAF=1.00;MQ=60.00;MQRankSum=0.000;QD=29.86;ReadPosRankSum=2.439;SOR=0.529	GT:AD:DP:GQ:PL	1/1:7,276:283:99:12577,570,0
EU153401.1	2971152	.	T	C	11671.77	.	AC=2;AF=1.00;AN=2;BaseQRankSum=0.857;ClippingRankSum=0.000;DP=272;ExcessHet=3.0103;FS=1.471;MLEAC=2;MLEAF=1.00;MQ=60.00;MQRankSum=0.000;QD=27.89;ReadPosRankSum=1.631;SOR=0.618	GT:AD:DP:GQ:PL	1/1:7,265:272:99:11700,471,0
EU153401.1	2971160	.	T	C	9733.77	.	AC=1;AF=0.500;AN=2;BaseQRankSum=-0.925;ClippingRankSum=0.000;DP=248;ExcessHet=3.0103;FS=4.506;MLEAC=1;MLEAF=0.500;MQ=60.00;MQRankSum=0.000;QD=28.04;ReadPosRankSum=2.756;SOR=0.512	GT:AD:DP:GQ:PL	0/1:20,228:248:99:9762,0,177
EU153401.1	2971166	.	T	C	10276.77	.	AC=2;AF=1.00;AN=2;BaseQRankSum=0.583;ClippingRankSum=0.000;DP=241;ExcessHet=3.0103;FS=1.485;MLEAC=2;MLEAF=1.00;MQ=60.00;MQRankSum=0.000;QD=32.07;ReadPosRankSum=-0.420;SOR=0.646	GT:AD:DP:GQ:PL	1/1:7,234:241:99:10305,416,0
EU153401.1	2971173	.	C	A	9873.77	.	AC=2;AF=1.00;AN=2;BaseQRankSum=1.519;ClippingRankSum=0.000;DP=223;ExcessHet=3.0103;FS=1.471;MLEAC=2;MLEAF=1.00;MQ=60.00;MQRankSum=0.000;QD=26.03;ReadPosRankSum=-1.114;SOR=0.611	GT:AD:DP:GQ:PL	1/1:7,216:223:99:9902,390,0
EU153401.1	2971174	.	T	C	7034.77	.	AC=1;AF=0.500;AN=2;BaseQRankSum=-0.894;ClippingRankSum=0.000;DP=218;ExcessHet=3.0103;FS=7.096;MLEAC=1;MLEAF=0.500;MQ=59.99;MQRankSum=2.850;QD=32.42;ReadPosRankSum=1.744;SOR=0.497	GT:AD:DP:GQ:PL	0/1:24,193:217:99:7063,0,406
EU153401.1	2971199	.	G	T	4567.77	.	AC=2;AF=1.00;AN=2;BaseQRankSum=0.951;ClippingRankSum=0.000;DP=117;ExcessHet=3.0103;FS=1.673;MLEAC=2;MLEAF=1.00;MQ=59.97;MQRankSum=-0.195;QD=27.42;ReadPosRankSum=-3.264;SOR=0.327	GT:AD:DP:GQ:PL	1/1:6,110:116:91:4596,91,0
EU153401.1	2971211	.	T	C	2848.77	.	AC=1;AF=0.500;AN=2;BaseQRankSum=1.599;ClippingRankSum=0.000;DP=72;ExcessHet=3.0103;FS=0.000;MLEAC=1;MLEAF=0.500;MQ=59.96;MQRankSum=-0.281;QD=30.77;ReadPosRankSum=-2.698;SOR=0.569	GT:AD:DP:GQ:PL	0/1:7,65:72:68:2877,0,68
EU153401.1	2971217	.	C	CAA	2005.73	.	AC=1;AF=0.500;AN=2;BaseQRankSum=2.910;ClippingRankSum=0.000;DP=47;ExcessHet=3.0103;FS=0.000;MLEAC=1;MLEAF=0.500;MQ=59.94;MQRankSum=-0.396;QD=28.37;ReadPosRankSum=-2.163;SOR=0.850	GT:AD:DP:GQ:PL	0/1:8,39:47:99:2043,0,174
EU153401.1	2971218	.	G	T	1651.77	.	AC=1;AF=0.500;AN=2;BaseQRankSum=3.499;ClippingRankSum=0.000;DP=27;ExcessHet=3.0103;FS=0.000;MLEAC=1;MLEAF=0.500;MQ=59.89;MQRankSum=-0.568;QD=33.71;ReadPosRankSum=0.027;SOR=0.793	GT:AD:DP:GQ:PL	0/1:8,19:27:99:1680,0,204
EU153401.1	2971223	.	TGTC	T	778.73	.	AC=1;AF=0.500;AN=2;BaseQRankSum=3.410;ClippingRankSum=0.000;DP=28;ExcessHet=3.0103;FS=0.000;MLEAC=1;MLEAF=0.500;MQ=59.90;MQRankSum=-0.553;QD=27.81;ReadPosRankSum=0.357;SOR=0.892	GT:AD:DP:GQ:PL	0/1:8,20:28:99:816,0,276
EU153401.1	2971230	.	C	CAGAGT	238.73	.	AC=1;AF=0.500;AN=2;BaseQRankSum=-3.149;ClippingRankSum=0.000;DP=28;ExcessHet=3.0103;FS=0.000;MLEAC=1;MLEAF=0.500;MQ=59.90;MQRankSum=0.712;QD=8.53;ReadPosRankSum=2.287;SOR=0.527	GT:AD:DP:GQ:PL	0/1:20,8:28:99:276,0,816
EU153401.1	2971237	.	T	A	787.77	.	AC=1;AF=0.500;AN=2;BaseQRankSum=3.453;ClippingRankSum=0.000;DP=28;ExcessHet=3.0103;FS=0.000;MLEAC=1;MLEAF=0.500;MQ=59.90;MQRankSum=-0.553;QD=28.13;ReadPosRankSum=1.312;SOR=0.892	GT:AD:DP:GQ:PL	0/1:8,20:28:99:816,0,276
EU153401.1	2971241	.	G	A	787.77	.	AC=1;AF=0.500;AN=2;BaseQRankSum=3.410;ClippingRankSum=0.000;DP=28;ExcessHet=3.0103;FS=0.000;MLEAC=1;MLEAF=0.500;MQ=59.90;MQRankSum=-0.553;QD=28.13;ReadPosRankSum=0.858;SOR=0.892	GT:AD:DP:GQ:PL	0/1:8,20:28:99:816,0,276
EU153401.1	2971243	.	A	G	787.77	.	AC=1;AF=0.500;AN=2;BaseQRankSum=4.000;ClippingRankSum=0.000;DP=28;ExcessHet=3.0103;FS=0.000;MLEAC=1;MLEAF=0.500;MQ=59.90;MQRankSum=-0.553;QD=28.13;ReadPosRankSum=0.885;SOR=0.892	GT:AD:DP:GQ:PL	0/1:8,20:28:99:816,0,276
EU153401.1	2971257	.	T	C	874.77	.	AC=1;AF=0.500;AN=2;BaseQRankSum=0.560;ClippingRankSum=0.000;DP=28;ExcessHet=3.0103;FS=0.000;MLEAC=1;MLEAF=0.500;MQ=59.90;MQRankSum=-0.435;QD=31.24;ReadPosRankSum=-1.926;SOR=0.534	GT:AD:DP:GQ:PL	0/1:6,22:28:99:903,0,228
EU153401.1	2971258	.	T	C	919.77	.	AC=1;AF=0.500;AN=2;BaseQRankSum=0.827;ClippingRankSum=0.000;DP=28;ExcessHet=3.0103;FS=0.000;MLEAC=1;MLEAF=0.500;MQ=59.90;MQRankSum=-0.435;QD=32.85;ReadPosRankSum=-2.003;SOR=0.534	GT:AD:DP:GQ:PL	0/1:6,22:28:99:948,0,183
EU153401.1	2971260	.	T	C	625.77	.	AC=1;AF=0.500;AN=2;BaseQRankSum=0.761;ClippingRankSum=0.000;DP=44;ExcessHet=3.0103;FS=0.000;MLEAC=1;MLEAF=0.500;MQ=56.15;MQRankSum=-0.510;QD=28.44;ReadPosRankSum=-1.260;SOR=0.446	GT:AD:DP:GQ:PL	0/1:6,16:22:99:654,0,204
EU153401.1	2971281	.	A	C	499.77	.	AC=1;AF=0.500;AN=2;BaseQRankSum=1.346;ClippingRankSum=0.000;DP=41;ExcessHet=3.0103;FS=0.000;MLEAC=1;MLEAF=0.500;MQ=55.86;MQRankSum=-0.566;QD=26.30;ReadPosRankSum=0.178;SOR=0.593	GT:AD:DP:GQ:PL	0/1:6,13:19:99:528,0,213
EU153401.1	2971288	.	A	AG	448.73	.	AC=1;AF=0.500;AN=2;BaseQRankSum=-0.354;ClippingRankSum=0.000;DP=39;ExcessHet=3.0103;FS=0.000;MLEAC=1;MLEAF=0.500;MQ=55.64;MQRankSum=-0.516;QD=26.40;ReadPosRankSum=-0.264;SOR=0.693	GT:AD:DP:GQ:PL	0/1:5,12:17:99:486,0,216
EU153401.1	2971291	.	G	C	460.77	.	AC=1;AF=0.500;AN=2;BaseQRankSum=-0.356;ClippingRankSum=0.000;DP=39;ExcessHet=3.0103;FS=0.000;MLEAC=1;MLEAF=0.500;MQ=55.64;MQRankSum=-0.516;QD=27.10;ReadPosRankSum=-0.317;SOR=0.693	GT:AD:DP:GQ:PL	0/1:5,12:17:99:489,0,174
EU153401.1	2971305	.	G	T	334.77	.	AC=1;AF=0.500;AN=2;BaseQRankSum=0.599;ClippingRankSum=0.000;DP=36;ExcessHet=3.0103;FS=0.000;MLEAC=1;MLEAF=0.500;MQ=55.26;MQRankSum=-0.464;QD=23.91;ReadPosRankSum=-1.106;SOR=1.002	GT:AD:DP:GQ:PL	0/1:5,9:14:99:363,0,183
EU153401.1	2971313	.	G	A	250.77	.	AC=1;AF=0.500;AN=2;BaseQRankSum=0.825;ClippingRankSum=0.000;DP=34;ExcessHet=3.0103;FS=0.000;MLEAC=1;MLEAF=0.500;MQ=54.96;MQRankSum=-0.549;QD=20.90;ReadPosRankSum=-1.524;SOR=1.179	GT:AD:DP:GQ:PL	0/1:5,7:12:99:279,0,189
EU153401.1	2971314	.	G	A	250.77	.	AC=1;AF=0.500;AN=2;BaseQRankSum=1.335;ClippingRankSum=0.000;DP=33;ExcessHet=3.0103;FS=2.632;MLEAC=1;MLEAF=0.500;MQ=54.80;MQRankSum=-0.605;QD=22.80;ReadPosRankSum=-1.434;SOR=1.802	GT:AD:DP:GQ:PL	0/1:5,6:11:99:279,0,189
EU153401.1	2971357	.	T	C	193.90	.	AC=2;AF=1.00;AN=2;DP=17;ExcessHet=3.0103;FS=0.000;MLEAC=2;MLEAF=1.00;MQ=56.55;QD=24.95;SOR=1.022	GT:AD:DP:GQ:PL	1/1:0,5:5:15:222,15,0
EU153401.1	2971621	.	G	T	195.90	.	AC=2;AF=1.00;AN=2;DP=17;ExcessHet=3.0103;FS=0.000;MLEAC=2;MLEAF=1.00;MQ=47.97;QD=34.46;SOR=1.981	GT:AD:DP:GQ:PL	1/1:0,5:5:15:224,15,0
EU153401.1	2971854	.	A	G	26982.77	.	AC=2;AF=1.00;AN=2;BaseQRankSum=1.032;ClippingRankSum=0.000;DP=607;ExcessHet=3.0103;FS=0.000;MLEAC=2;MLEAF=1.00;MQ=59.91;MQRankSum=-0.239;QD=31.89;ReadPosRankSum=-0.613;SOR=0.552	GT:AD:DP:GQ:PL	1/1:9,597:606:99:27011,1464,0
EU153401.1	2971873	.	T	C	26206.77	.	AC=2;AF=1.00;AN=2;BaseQRankSum=0.467;ClippingRankSum=0.000;DP=588;ExcessHet=3.0103;FS=0.000;MLEAC=2;MLEAF=1.00;MQ=59.88;MQRankSum=-0.274;QD=29.40;ReadPosRankSum=-0.365;SOR=0.552	GT:AD:DP:GQ:PL	1/1:9,578:587:99:26235,1404,0
EU153401.1	2971889	.	G	T	26566.77	.	AC=2;AF=1.00;AN=2;BaseQRankSum=1.470;ClippingRankSum=0.000;DP=593;ExcessHet=3.0103;FS=2.120;MLEAC=2;MLEAF=1.00;MQ=59.88;MQRankSum=-0.300;QD=25.52;ReadPosRankSum=-0.413;SOR=0.371	GT:AD:DP:GQ:PL	1/1:9,583:592:99:26595,1428,0
EU153401.1	2971890	.	T	G	26701.77	.	AC=2;AF=1.00;AN=2;BaseQRankSum=0.660;ClippingRankSum=0.000;DP=593;ExcessHet=3.0103;FS=2.120;MLEAC=2;MLEAF=1.00;MQ=59.88;MQRankSum=-0.300;QD=28.86;ReadPosRankSum=-0.423;SOR=0.361	GT:AD:DP:GQ:PL	1/1:9,583:592:99:26730,1437,0
EU153401.1	2971897	.	C	CTT	27322.73	.	AC=2;AF=1.00;AN=2;BaseQRankSum=-1.254;ClippingRankSum=0.000;DP=606;ExcessHet=3.0103;FS=3.167;MLEAC=2;MLEAF=1.00;MQ=59.88;MQRankSum=-0.279;QD=32.66;ReadPosRankSum=-1.084;SOR=0.486	GT:AD:DP:GQ:PL	1/1:8,597:605:99:27360,1518,0
EU153401.1	2971904	.	A	G	26611.77	.	AC=2;AF=1.00;AN=2;BaseQRankSum=-1.144;ClippingRankSum=0.000;DP=586;ExcessHet=3.0103;FS=0.000;MLEAC=2;MLEAF=1.00;MQ=59.85;MQRankSum=-0.346;QD=28.62;ReadPosRankSum=-1.353;SOR=0.581	GT:AD:DP:GQ:PL	1/1:7,578:585:99:26640,1470,0
EU153401.1	2971909	.	A	G	26026.77	.	AC=2;AF=1.00;AN=2;BaseQRankSum=-1.054;ClippingRankSum=0.000;DP=580;ExcessHet=3.0103;FS=0.000;MLEAC=2;MLEAF=1.00;MQ=59.85;MQRankSum=-0.348;QD=29.35;ReadPosRankSum=-1.141;SOR=0.564	GT:AD:DP:GQ:PL	1/1:7,572:579:99:26055,1470,0
EU153401.1	2971932	.	G	C	25936.77	.	AC=2;AF=1.00;AN=2;BaseQRankSum=-0.910;ClippingRankSum=0.000;DP=578;ExcessHet=3.0103;FS=0.000;MLEAC=2;MLEAF=1.00;MQ=59.29;MQRankSum=-1.024;QD=27.71;ReadPosRankSum=-0.689;SOR=0.309	GT:AD:DP:GQ:PL	1/1:6,571:577:99:25965,1464,0
EU153401.1	2971933	.	GTT	G	25792.73	.	AC=2;AF=1.00;AN=2;BaseQRankSum=0.158;ClippingRankSum=0.000;DP=578;ExcessHet=3.0103;FS=0.000;MLEAC=2;MLEAF=1.00;MQ=59.28;MQRankSum=-1.114;QD=30.35;ReadPosRankSum=-0.608;SOR=0.506	GT:AD:DP:GQ:PL	1/1:7,570:577:99:25830,1455,0
EU153401.1	2971940	.	T	C	25657.73	.	AC=2;AF=1.00;AN=2;BaseQRankSum=1.264;ClippingRankSum=0.000;DP=571;ExcessHet=3.0103;FS=0.000;MLEAC=2;MLEAF=1.00;MQ=59.09;MQRankSum=-1.261;QD=38.47;ReadPosRankSum=0.501;SOR=0.543	GT:AD:DP:GQ:PL	1/1:7,563:570:99:25695,1368,0
EU153401.1	2971951	.	C	G	23425.77	.	AC=2;AF=1.00;AN=2;BaseQRankSum=1.815;ClippingRankSum=0.000;DP=591;ExcessHet=3.0103;FS=0.000;MLEAC=2;MLEAF=1.00;MQ=58.69;MQRankSum=-0.433;QD=32.60;ReadPosRankSum=1.172;SOR=0.446	GT:AD:DP:GQ:PL	1/1:12,562:574:99:23454,1271,0
EU153401.1	2971956	.	A	ACTCG	27239.73	.	AC=2;AF=1.00;AN=2;BaseQRankSum=1.129;ClippingRankSum=0.000;DP=589;ExcessHet=3.0103;FS=0.000;MLEAC=2;MLEAF=1.00;MQ=58.55;MQRankSum=-1.743;QD=29.73;ReadPosRankSum=1.354;SOR=0.707	GT:AD:DP:GQ:PL	1/1:8,579:587:99:27277,1515,0
EU153401.1	2971967	.	A	ATC	27987.73	.	AC=2;AF=1.00;AN=2;BaseQRankSum=-1.158;ClippingRankSum=0.000;DP=629;ExcessHet=3.0103;FS=0.000;MLEAC=2;MLEAF=1.00;MQ=58.24;MQRankSum=-2.222;QD=29.19;ReadPosRankSum=1.307;SOR=0.541	GT:AD:DP:GQ:PL	1/1:9,620:629:99:28025,1486,0
EU153401.1	2971969	.	GAT	G	28222.73	.	AC=2;AF=1.00;AN=2;BaseQRankSum=-1.160;ClippingRankSum=0.000;DP=626;ExcessHet=3.0103;FS=0.000;MLEAC=2;MLEAF=1.00;MQ=58.18;MQRankSum=-2.295;QD=27.99;ReadPosRankSum=1.166;SOR=0.557	GT:AD:DP:GQ:PL	1/1:9,617:626:99:28260,1501,0
EU153401.1	2971982	.	T	C	27373.77	.	AC=2;AF=1.00;AN=2;BaseQRankSum=-1.640;ClippingRankSum=0.000;DP=623;ExcessHet=3.0103;FS=0.000;MLEAC=2;MLEAF=1.00;MQ=57.67;MQRankSum=-0.067;QD=36.88;ReadPosRankSum=1.604;SOR=0.368	GT:AD:DP:GQ:PL	1/1:13,610:623:99:27402,1251,0
EU153401.1	2971983	.	T	G	27238.77	.	AC=2;AF=1.00;AN=2;BaseQRankSum=-1.367;ClippingRankSum=0.000;DP=629;ExcessHet=3.0103;FS=0.000;MLEAC=2;MLEAF=1.00;MQ=57.68;MQRankSum=-0.283;QD=28.97;ReadPosRankSum=1.806;SOR=0.323	GT:AD:DP:GQ:PL	1/1:14,615:629:99:27267,1281,0
EU153401.1	2972006	.	C	CAGAGTGGAGTAT	23092.73	.	AC=2;AF=1.00;AN=2;BaseQRankSum=1.498;ClippingRankSum=0.000;DP=579;ExcessHet=3.0103;FS=0.000;MLEAC=2;MLEAF=1.00;MQ=57.35;MQRankSum=-2.727;QD=31.69;ReadPosRankSum=-1.958;SOR=0.537	GT:AD:DP:GQ:PL	1/1:7,529:536:99:23130,1290,0
EU153401.1	2972019	.	T	G	21072.77	.	AC=2;AF=1.00;AN=2;BaseQRankSum=1.497;ClippingRankSum=0.000;DP=473;ExcessHet=3.0103;FS=0.000;MLEAC=2;MLEAF=1.00;MQ=56.97;MQRankSum=-3.038;QD=27.56;ReadPosRankSum=-2.443;SOR=0.602	GT:AD:DP:GQ:PL	1/1:7,466:473:99:21101,1139,0
EU153401.1	2972021	.	A	C	19951.77	.	AC=2;AF=1.00;AN=2;BaseQRankSum=0.132;ClippingRankSum=0.000;DP=468;ExcessHet=3.0103;FS=0.000;MLEAC=2;MLEAF=1.00;MQ=56.94;MQRankSum=-3.578;QD=29.02;ReadPosRankSum=-1.874;SOR=0.336	GT:AD:DP:GQ:PL	1/1:14,454:468:99:19980,752,0
EU153401.1	2972040	.	T	C	16486.77	.	AC=2;AF=1.00;AN=2;BaseQRankSum=-0.692;ClippingRankSum=0.000;DP=394;ExcessHet=3.0103;FS=3.213;MLEAC=2;MLEAF=1.00;MQ=56.43;MQRankSum=-4.925;QD=29.03;ReadPosRankSum=-2.944;SOR=0.409	GT:AD:DP:GQ:PL	1/1:18,376:394:99:16515,364,0
EU153401.1	2972047	.	G	GGTCTGTCTCAC	15259.73	.	AC=2;AF=1.00;AN=2;BaseQRankSum=1.487;ClippingRankSum=0.000;DP=364;ExcessHet=3.0103;FS=4.847;MLEAC=2;MLEAF=1.00;MQ=56.13;MQRankSum=-4.755;QD=31.94;ReadPosRankSum=-1.921;SOR=0.378	GT:AD:DP:GQ:PL	1/1:9,342:351:99:15297,673,0
EU153401.1	2972062	.	T	TGAGCGTTGAAAAG	10042.73	.	AC=2;AF=1.00;AN=2;BaseQRankSum=2.683;ClippingRankSum=0.000;DP=252;ExcessHet=3.0103;FS=7.217;MLEAC=2;MLEAF=1.00;MQ=56.12;MQRankSum=-5.888;QD=30.59;ReadPosRankSum=-2.932;SOR=0.383	GT:AD:DP:GQ:PL	1/1:15,229:244:90:10080,90,0
EU153401.1	2972070	.	A	T	7486.77	.	AC=2;AF=1.00;AN=2;BaseQRankSum=0.400;ClippingRankSum=0.000;DP=173;ExcessHet=3.0103;FS=4.826;MLEAC=2;MLEAF=1.00;MQ=56.88;MQRankSum=-4.002;QD=29.60;ReadPosRankSum=-2.869;SOR=0.356	GT:AD:DP:GQ:PL	1/1:9,164:173:99:7515,152,0
EU153401.1	2972072	.	A	C	125.77	.	AC=1;AF=0.500;AN=2;BaseQRankSum=-2.167;ClippingRankSum=0.000;DP=156;ExcessHet=3.0103;FS=2.303;MLEAC=1;MLEAF=0.500;MQ=56.98;MQRankSum=4.120;QD=0.81;ReadPosRankSum=2.704;SOR=1.085	GT:AD:DP:GQ:PL	0/1:141,15:156:99:154,0,6589
EU153401.1	2972075	.	A	C	266.77	.	AC=1;AF=0.500;AN=2;BaseQRankSum=-3.744;ClippingRankSum=0.000;DP=147;ExcessHet=3.0103;FS=2.221;MLEAC=1;MLEAF=0.500;MQ=57.06;MQRankSum=4.181;QD=1.81;ReadPosRankSum=2.676;SOR=0.864	GT:AD:DP:GQ:PL	0/1:131,16:147:99:295,0,5785
EU153401.1	2972088	.	A	C	599.77	.	AC=1;AF=0.500;AN=2;BaseQRankSum=-1.374;ClippingRankSum=0.000;DP=108;ExcessHet=3.0103;FS=0.938;MLEAC=1;MLEAF=0.500;MQ=57.39;MQRankSum=3.998;QD=5.55;ReadPosRankSum=3.398;SOR=0.892	GT:AD:DP:GQ:PL	0/1:88,20:108:99:628,0,4018
EU153401.1	2972107	.	A	AG	853.73	.	AC=1;AF=0.500;AN=2;BaseQRankSum=0.688;ClippingRankSum=0.000;DP=30;ExcessHet=3.0103;FS=1.564;MLEAC=1;MLEAF=0.500;MQ=59.08;MQRankSum=-1.036;QD=28.46;ReadPosRankSum=0.694;SOR=1.085	GT:AD:DP:GQ:PL	0/1:8,22:30:99:891,0,396
EU153401.1	2972108	.	T	TATC	859.73	.	AC=1;AF=0.500;AN=2;BaseQRankSum=0.506;ClippingRankSum=0.000;DP=30;ExcessHet=3.0103;FS=1.564;MLEAC=1;MLEAF=0.500;MQ=59.08;MQRankSum=-1.036;QD=28.66;ReadPosRankSum=0.789;SOR=1.085	GT:AD:DP:GQ:PL	0/1:8,22:30:99:897,0,312
EU153401.1	2972113	.	T	C	916.77	.	AC=1;AF=0.500;AN=2;BaseQRankSum=0.687;ClippingRankSum=0.000;DP=29;ExcessHet=3.0103;FS=3.948;MLEAC=1;MLEAF=0.500;MQ=59.05;MQRankSum=-0.964;QD=31.61;ReadPosRankSum=-0.464;SOR=1.229	GT:AD:DP:GQ:PL	0/1:7,22:29:99:945,0,225
EU153401.1	2972134	.	A	G	18151.77	.	AC=2;AF=1.00;AN=2;BaseQRankSum=0.891;ClippingRankSum=0.000;DP=405;ExcessHet=3.0103;FS=0.000;MLEAC=2;MLEAF=1.00;MQ=59.90;MQRankSum=-0.075;QD=29.49;ReadPosRankSum=-1.143;SOR=0.320	GT:AD:DP:GQ:PL	1/1:4,397:401:99:18180,1060,0
EU153401.1	2972159	.	A	T	17071.77	.	AC=2;AF=1.00;AN=2;BaseQRankSum=2.777;ClippingRankSum=0.000;DP=385;ExcessHet=3.0103;FS=4.191;MLEAC=2;MLEAF=1.00;MQ=59.99;MQRankSum=-0.092;QD=32.83;ReadPosRankSum=2.829;SOR=0.198	GT:AD:DP:GQ:PL	1/1:5,380:385:99:17100,865,0
EU153401.1	2972162	.	T	TTAGA	17107.73	.	AC=2;AF=1.00;AN=2;BaseQRankSum=2.932;ClippingRankSum=0.000;DP=390;ExcessHet=3.0103;FS=4.211;MLEAC=2;MLEAF=1.00;MQ=59.99;MQRankSum=-0.091;QD=32.99;ReadPosRankSum=2.827;SOR=0.192	GT:AD:DP:GQ:PL	1/1:5,385:390:99:17145,868,0
EU153401.1	2972166	.	A	C	17206.77	.	AC=2;AF=1.00;AN=2;BaseQRankSum=2.792;ClippingRankSum=0.000;DP=391;ExcessHet=3.0103;FS=4.227;MLEAC=2;MLEAF=1.00;MQ=59.99;MQRankSum=-0.091;QD=25.57;ReadPosRankSum=2.959;SOR=0.186	GT:AD:DP:GQ:PL	1/1:5,386:391:99:17235,874,0
EU153401.1	2972169	.	G	A	17197.77	.	AC=2;AF=1.00;AN=2;BaseQRankSum=2.544;ClippingRankSum=0.000;DP=396;ExcessHet=3.0103;FS=1.624;MLEAC=2;MLEAF=1.00;MQ=59.99;MQRankSum=-0.103;QD=28.03;ReadPosRankSum=3.372;SOR=0.366	GT:AD:DP:GQ:PL	1/1:6,390:396:99:17226,826,0
EU153401.1	2972171	.	T	TG	17278.73	.	AC=2;AF=1.00;AN=2;BaseQRankSum=2.471;ClippingRankSum=0.000;DP=396;ExcessHet=3.0103;FS=1.620;MLEAC=2;MLEAF=1.00;MQ=59.99;MQRankSum=-0.103;QD=24.34;ReadPosRankSum=3.417;SOR=0.372	GT:AD:DP:GQ:PL	1/1:6,390:396:99:17316,832,0
EU153401.1	2972172	.	T	G	17557.77	.	AC=2;AF=1.00;AN=2;BaseQRankSum=2.279;ClippingRankSum=0.000;DP=398;ExcessHet=3.0103;FS=1.620;MLEAC=2;MLEAF=1.00;MQ=59.99;MQRankSum=-0.103;QD=22.27;ReadPosRankSum=3.389;SOR=0.372	GT:AD:DP:GQ:PL	1/1:6,392:398:99:17586,850,0
EU153401.1	2972181	.	C	CA	18808.73	.	AC=2;AF=1.00;AN=2;BaseQRankSum=-0.648;ClippingRankSum=0.000;DP=424;ExcessHet=3.0103;FS=0.000;MLEAC=2;MLEAF=1.00;MQ=59.99;MQRankSum=-0.087;QD=33.47;ReadPosRankSum=2.181;SOR=0.523	GT:AD:DP:GQ:PL	1/1:5,419:424:99:18846,812,0
EU153401.1	2972186	.	T	A	19268.77	.	AC=2;AF=1.00;AN=2;BaseQRankSum=-0.790;ClippingRankSum=0.000;DP=441;ExcessHet=3.0103;FS=0.000;MLEAC=2;MLEAF=1.00;MQ=59.99;MQRankSum=-0.109;QD=30.14;ReadPosRankSum=2.728;SOR=0.623	GT:AD:DP:GQ:PL	1/1:7,434:441:99:19297,800,0
EU153401.1	2972193	.	G	C	19898.77	.	AC=2;AF=1.00;AN=2;BaseQRankSum=-0.756;ClippingRankSum=0.000;DP=449;ExcessHet=3.0103;FS=3.260;MLEAC=2;MLEAF=1.00;MQ=59.99;MQRankSum=-0.097;QD=23.63;ReadPosRankSum=1.453;SOR=0.492	GT:AD:DP:GQ:PL	1/1:6,443:449:99:19927,842,0
EU153401.1	2972207	.	T	C	20607.77	.	AC=2;AF=1.00;AN=2;BaseQRankSum=-0.929;ClippingRankSum=0.000;DP=467;ExcessHet=3.0103;FS=6.495;MLEAC=2;MLEAF=1.00;MQ=59.99;MQRankSum=-0.106;QD=29.54;ReadPosRankSum=-0.030;SOR=0.407	GT:AD:DP:GQ:PL	1/1:7,460:467:99:20636,851,0
EU153401.1	2972208	.	G	A	20426.77	.	AC=2;AF=1.00;AN=2;BaseQRankSum=-0.940;ClippingRankSum=0.000;DP=466;ExcessHet=3.0103;FS=6.311;MLEAC=2;MLEAF=1.00;MQ=59.99;MQRankSum=-0.106;QD=27.43;ReadPosRankSum=-0.204;SOR=0.357	GT:AD:DP:GQ:PL	1/1:7,459:466:99:20455,838,0
EU153401.1	2972218	.	T	TTGTA	1225.73	.	AC=1;AF=0.500;AN=2;BaseQRankSum=0.127;ClippingRankSum=0.000;DP=461;ExcessHet=3.0103;FS=7.199;MLEAC=1;MLEAF=0.500;MQ=59.99;MQRankSum=0.387;QD=2.76;ReadPosRankSum=0.477;SOR=1.496	GT:AD:DP:GQ:PL	0/1:388,56:444:99:1263,0,16293
EU153401.1	2972232	.	C	T	18590.77	.	AC=2;AF=1.00;AN=2;BaseQRankSum=0.125;ClippingRankSum=0.000;DP=423;ExcessHet=3.0103;FS=6.311;MLEAC=2;MLEAF=1.00;MQ=60.00;MQRankSum=0.000;QD=23.71;ReadPosRankSum=-2.254;SOR=0.363	GT:AD:DP:GQ:PL	1/1:7,416:423:99:18619,1022,0
EU153401.1	2972271	.	G	C	21080.77	.	AC=2;AF=1.00;AN=2;BaseQRankSum=0.574;ClippingRankSum=0.000;DP=514;ExcessHet=3.0103;FS=1.421;MLEAC=2;MLEAF=1.00;MQ=60.00;MQRankSum=0.000;QD=32.78;ReadPosRankSum=-0.752;SOR=0.336	GT:AD:DP:GQ:PL	1/1:24,489:513:99:21109,486,0
EU153401.1	2972275	.	A	G	21250.77	.	AC=2;AF=1.00;AN=2;BaseQRankSum=0.055;ClippingRankSum=0.000;DP=504;ExcessHet=3.0103;FS=1.407;MLEAC=2;MLEAF=1.00;MQ=60.00;MQRankSum=4.467;QD=24.95;ReadPosRankSum=0.099;SOR=0.372	GT:AD:DP:GQ:PL	1/1:24,479:503:99:21279,455,0
EU153401.1	2972281	.	C	T	20716.77	.	AC=2;AF=1.00;AN=2;BaseQRankSum=-0.340;ClippingRankSum=0.000;DP=498;ExcessHet=3.0103;FS=3.015;MLEAC=2;MLEAF=1.00;MQ=60.00;MQRankSum=4.549;QD=26.78;ReadPosRankSum=0.658;SOR=0.291	GT:AD:DP:GQ:PL	1/1:23,474:497:99:20745,452,0
EU153401.1	2972293	.	TG	T	20302.73	.	AC=2;AF=1.00;AN=2;BaseQRankSum=-1.462;ClippingRankSum=0.000;DP=493;ExcessHet=3.0103;FS=1.410;MLEAC=2;MLEAF=1.00;MQ=60.00;MQRankSum=4.632;QD=28.19;ReadPosRankSum=2.423;SOR=0.460	GT:AD:DP:GQ:PL	1/1:22,470:492:99:20340,503,0
EU153401.1	2972297	.	TG	T	18978.73	.	AC=2;AF=1.00;AN=2;BaseQRankSum=-1.401;ClippingRankSum=0.000;DP=490;ExcessHet=3.0103;FS=5.494;MLEAC=2;MLEAF=1.00;MQ=60.00;MQRankSum=4.711;QD=27.95;ReadPosRankSum=2.532;SOR=0.189	GT:AD:DP:GQ:PL	1/1:21,464:485:99:19016,439,0
EU153401.1	2972300	.	T	G	19250.77	.	AC=2;AF=1.00;AN=2;BaseQRankSum=-1.377;ClippingRankSum=0.000;DP=489;ExcessHet=3.0103;FS=5.494;MLEAC=2;MLEAF=1.00;MQ=60.00;MQRankSum=4.726;QD=31.04;ReadPosRankSum=2.717;SOR=0.191	GT:AD:DP:GQ:PL	1/1:21,467:488:99:19279,499,0
EU153401.1	2972307	.	GTTGA	G	21109.73	.	AC=2;AF=1.00;AN=2;BaseQRankSum=-1.594;ClippingRankSum=0.000;DP=501;ExcessHet=3.0103;FS=5.505;MLEAC=2;MLEAF=1.00;MQ=60.00;MQRankSum=4.671;QD=33.64;ReadPosRankSum=1.928;SOR=0.167	GT:AD:DP:GQ:PL	1/1:22,478:500:99:21147,557,0
EU153401.1	2972318	.	G	A	22190.73	.	AC=2;AF=1.00;AN=2;BaseQRankSum=-1.185;ClippingRankSum=0.000;DP=513;ExcessHet=3.0103;FS=9.158;MLEAC=2;MLEAF=1.00;MQ=60.00;MQRankSum=0.000;QD=32.42;ReadPosRankSum=-1.552;SOR=0.039	GT:AD:DP:GQ:PL	1/1:11,490:501:99:22228,1058,0
EU153401.1	2972323	.	C	G	22921.77	.	AC=2;AF=1.00;AN=2;BaseQRankSum=-1.227;ClippingRankSum=0.000;DP=525;ExcessHet=3.0103;FS=6.082;MLEAC=2;MLEAF=1.00;MQ=60.00;MQRankSum=-0.126;QD=28.32;ReadPosRankSum=0.384;SOR=0.008	GT:AD:DP:GQ:PL	1/1:10,514:524:99:22950,1145,0
EU153401.1	2972331	.	T	C	24091.77	.	AC=2;AF=1.00;AN=2;BaseQRankSum=-1.291;ClippingRankSum=0.000;DP=542;ExcessHet=3.0103;FS=6.084;MLEAC=2;MLEAF=1.00;MQ=60.00;MQRankSum=-0.116;QD=25.67;ReadPosRankSum=-0.301;SOR=0.010	GT:AD:DP:GQ:PL	1/1:9,532:541:99:24120,1263,0
EU153401.1	2972337	.	C	G	24224.77	.	AC=2;AF=1.00;AN=2;DP=525;ExcessHet=3.0103;FS=0.000;MLEAC=2;MLEAF=1.00;MQ=60.00;QD=30.89;SOR=0.736	GT:AD:DP:GQ:PL	1/1:0,517:517:99:24253,1583,0
EU153401.1	2972343	.	A	G	23851.77	.	AC=2;AF=1.00;AN=2;BaseQRankSum=-1.107;ClippingRankSum=0.000;DP=525;ExcessHet=3.0103;FS=3.028;MLEAC=2;MLEAF=1.00;MQ=60.00;MQRankSum=-0.100;QD=34.30;ReadPosRankSum=-3.627;SOR=0.017	GT:AD:DP:GQ:PL	1/1:7,518:525:99:23880,1329,0
EU153401.1	2972351	.	C	T	16171.77	.	AC=2;AF=1.00;AN=2;BaseQRankSum=-1.008;ClippingRankSum=0.000;DP=365;ExcessHet=3.0103;FS=18.259;MLEAC=2;MLEAF=1.00;MQ=59.99;MQRankSum=-0.231;QD=28.06;ReadPosRankSum=-0.684;SOR=0.016	GT:AD:DP:GQ:PL	1/1:7,358:365:99:16200,811,0
EU153401.1	2972374	.	AAGAT	A	10301.73	.	AC=2;AF=1.00;AN=2;BaseQRankSum=-0.358;ClippingRankSum=0.000;DP=288;ExcessHet=3.0103;FS=6.535;MLEAC=2;MLEAF=1.00;MQ=59.99;MQRankSum=-0.346;QD=27.51;ReadPosRankSum=-0.587;SOR=0.199	GT:AD:DP:GQ:PL	1/1:11,261:272:99:10339,360,0
EU153401.1	2972385	.	C	T	11255.77	.	AC=2;AF=1.00;AN=2;BaseQRankSum=-1.516;ClippingRankSum=0.000;DP=267;ExcessHet=3.0103;FS=4.627;MLEAC=2;MLEAF=1.00;MQ=59.99;MQRankSum=-0.332;QD=28.39;ReadPosRankSum=-1.641;SOR=0.267	GT:AD:DP:GQ:PL	1/1:10,257:267:99:11284,369,0
EU153401.1	2972397	.	G	GC	8441.79	.	AC=1;AF=0.500;AN=2;BaseQRankSum=0.555;ClippingRankSum=0.000;DP=209;ExcessHet=3.0103;FS=2.226;MLEAC=1;MLEAF=0.500;MQ=59.99;MQRankSum=5.111;QD=29.94;ReadPosRankSum=-2.152;SOR=0.441	GT:AD:DP:GQ:PL	0/1:15,194:209:19:8479,0,19
EU153401.1	2972398	.	G	T	8198.77	.	AC=1;AF=0.500;AN=2;BaseQRankSum=0.437;ClippingRankSum=0.000;DP=203;ExcessHet=3.0103;FS=2.243;MLEAC=1;MLEAF=0.500;MQ=59.99;MQRankSum=5.032;QD=30.80;ReadPosRankSum=-2.163;SOR=0.427	GT:AD:DP:GQ:PL	0/1:15,188:203:37:8227,0,37
EU153401.1	2972404	.	T	C	7126.77	.	AC=2;AF=1.00;AN=2;BaseQRankSum=-0.390;ClippingRankSum=0.000;DP=175;ExcessHet=3.0103;FS=0.000;MLEAC=2;MLEAF=1.00;MQ=59.99;MQRankSum=-0.222;QD=31.21;ReadPosRankSum=-3.200;SOR=0.549	GT:AD:DP:GQ:PL	1/1:10,165:175:50:7155,50,0
EU153401.1	2972685	.	TGGCTTCTCATA	T	3507.73	.	AC=1;AF=0.500;AN=2;BaseQRankSum=0.713;ClippingRankSum=0.000;DP=85;ExcessHet=3.0103;FS=1.388;MLEAC=1;MLEAF=0.500;MQ=60.00;MQRankSum=0.000;QD=30.04;ReadPosRankSum=-3.129;SOR=0.491	GT:AD:DP:GQ:PL	0/1:8,77:85:99:3545,0,602
EU153401.1	2972703	.	G	GAAAC	4809.73	.	AC=1;AF=0.500;AN=2;BaseQRankSum=1.542;ClippingRankSum=0.000;DP=103;ExcessHet=3.0103;FS=0.000;MLEAC=1;MLEAF=0.500;MQ=60.00;MQRankSum=0.000;QD=32.46;ReadPosRankSum=-2.960;SOR=0.675	GT:AD:DP:GQ:PL	0/1:7,96:103:99:4847,0,508
EU153401.1	2972726	.	A	ATAGT	8863.73	.	AC=1;AF=0.500;AN=2;BaseQRankSum=3.738;ClippingRankSum=0.000;DP=200;ExcessHet=3.0103;FS=1.437;MLEAC=1;MLEAF=0.500;MQ=59.91;MQRankSum=0.000;QD=25.81;ReadPosRankSum=0.692;SOR=0.546	GT:AD:DP:GQ:PL	0/1:7,192:199:99:8901,0,279
EU153401.1	2972727	.	C	T	9020.77	.	AC=1;AF=0.500;AN=2;BaseQRankSum=2.353;ClippingRankSum=0.000;DP=218;ExcessHet=3.0103;FS=1.447;MLEAC=1;MLEAF=0.500;MQ=59.92;MQRankSum=0.000;QD=28.44;ReadPosRankSum=0.358;SOR=0.565	GT:AD:DP:GQ:PL	0/1:7,210:217:99:9049,0,267
EU153401.1	2972739	.	G	C	10263.77	.	AC=1;AF=0.500;AN=2;BaseQRankSum=0.821;ClippingRankSum=0.000;DP=261;ExcessHet=3.0103;FS=3.649;MLEAC=1;MLEAF=0.500;MQ=59.74;MQRankSum=0.000;QD=29.25;ReadPosRankSum=-0.193;SOR=0.451	GT:AD:DP:GQ:PL	0/1:6,251:257:99:10292,0,123
EU153401.1	2972768	.	T	C	16336.77	.	AC=2;AF=1.00;AN=2;BaseQRankSum=0.502;ClippingRankSum=0.000;DP=384;ExcessHet=3.0103;FS=3.654;MLEAC=2;MLEAF=1.00;MQ=59.79;MQRankSum=0.000;QD=34.80;ReadPosRankSum=-0.028;SOR=0.461	GT:AD:DP:GQ:PL	1/1:6,373:379:99:16365,301,0
EU153401.1	2972772	.	T	C	15681.77	.	AC=2;AF=1.00;AN=2;BaseQRankSum=-0.981;ClippingRankSum=0.000;DP=405;ExcessHet=3.0103;FS=5.751;MLEAC=2;MLEAF=1.00;MQ=59.80;MQRankSum=0.000;QD=30.19;ReadPosRankSum=-0.520;SOR=0.397	GT:AD:DP:GQ:PL	1/1:7,393:400:99:15710,154,0
EU153401.1	2972776	.	T	C	18496.77	.	AC=2;AF=1.00;AN=2;BaseQRankSum=-0.854;ClippingRankSum=0.000;DP=422;ExcessHet=3.0103;FS=3.260;MLEAC=2;MLEAF=1.00;MQ=59.76;MQRankSum=0.000;QD=24.65;ReadPosRankSum=-0.749;SOR=0.608	GT:AD:DP:GQ:PL	1/1:5,411:416:99:18525,445,0
EU153401.1	2972787	.	C	G	20836.77	.	AC=2;AF=1.00;AN=2;BaseQRankSum=0.837;ClippingRankSum=0.000;DP=487;ExcessHet=3.0103;FS=3.329;MLEAC=2;MLEAF=1.00;MQ=59.79;MQRankSum=0.000;QD=26.73;ReadPosRankSum=-1.027;SOR=0.638	GT:AD:DP:GQ:PL	1/1:5,476:481:99:20865,641,0
EU153401.1	2972791	.	G	A	21826.77	.	AC=2;AF=1.00;AN=2;BaseQRankSum=-0.734;ClippingRankSum=0.000;DP=500;ExcessHet=3.0103;FS=3.282;MLEAC=2;MLEAF=1.00;MQ=59.76;MQRankSum=0.000;QD=31.61;ReadPosRankSum=-0.849;SOR=0.633	GT:AD:DP:GQ:PL	1/1:5,488:493:99:21855,707,0
EU153401.1	2972793	.	T	C	22141.77	.	AC=2;AF=1.00;AN=2;BaseQRankSum=-0.801;ClippingRankSum=0.000;DP=516;ExcessHet=3.0103;FS=3.329;MLEAC=2;MLEAF=1.00;MQ=59.77;MQRankSum=0.000;QD=31.04;ReadPosRankSum=-0.823;SOR=0.638	GT:AD:DP:GQ:PL	1/1:5,504:509:99:22170,728,0
EU153401.1	2972797	.	T	C	22724.77	.	AC=2;AF=1.00;AN=2;BaseQRankSum=0.766;ClippingRankSum=0.000;DP=530;ExcessHet=3.0103;FS=3.282;MLEAC=2;MLEAF=1.00;MQ=59.78;MQRankSum=0.000;QD=28.76;ReadPosRankSum=-0.565;SOR=0.632	GT:AD:DP:GQ:PL	1/1:5,518:523:99:22753,767,0
EU153401.1	2972811	.	T	A	24885.77	.	AC=2;AF=1.00;AN=2;BaseQRankSum=-0.846;ClippingRankSum=0.000;DP=597;ExcessHet=3.0103;FS=0.000;MLEAC=2;MLEAF=1.00;MQ=59.56;MQRankSum=0.000;QD=31.60;ReadPosRankSum=-0.009;SOR=0.558	GT:AD:DP:GQ:PL	1/1:5,577:582:99:24914,887,0
EU153401.1	2972863	.	C	A	29915.77	.	AC=2;AF=1.00;AN=2;BaseQRankSum=0.577;ClippingRankSum=0.000;DP=684;ExcessHet=3.0103;FS=0.000;MLEAC=2;MLEAF=1.00;MQ=59.95;MQRankSum=-0.103;QD=27.97;ReadPosRankSum=1.652;SOR=0.316	GT:AD:DP:GQ:PL	1/1:9,672:681:99:29944,1681,0
EU153401.1	2972876	.	A	G	29928.73	.	AC=2;AF=1.00;AN=2;BaseQRankSum=-1.678;ClippingRankSum=0.000;DP=721;ExcessHet=3.0103;FS=0.000;MLEAC=2;MLEAF=1.00;MQ=59.95;MQRankSum=0.000;QD=40.28;ReadPosRankSum=-0.831;SOR=0.571	GT:AD:DP:GQ:PL	1/1:20,690:710:99:29966,1487,0
EU153401.1	2972921	.	T	C	32944.77	.	AC=2;AF=1.00;AN=2;BaseQRankSum=-0.449;ClippingRankSum=0.000;DP=782;ExcessHet=3.0103;FS=0.000;MLEAC=2;MLEAF=1.00;MQ=59.98;MQRankSum=0.000;QD=33.59;ReadPosRankSum=-0.792;SOR=0.522	GT:AD:DP:GQ:PL	1/1:19,762:781:99:32973,1264,0
EU153401.1	2972928	.	T	C	33553.77	.	AC=2;AF=1.00;AN=2;BaseQRankSum=1.456;ClippingRankSum=0.000;DP=764;ExcessHet=3.0103;FS=0.000;MLEAC=2;MLEAF=1.00;MQ=60.00;MQRankSum=0.000;QD=34.67;ReadPosRankSum=-0.336;SOR=0.548	GT:AD:DP:GQ:PL	1/1:19,745:764:99:33582,1168,0
EU153401.1	2972936	.	G	T	34091.77	.	AC=2;AF=1.00;AN=2;BaseQRankSum=1.864;ClippingRankSum=0.000;DP=755;ExcessHet=3.0103;FS=3.189;MLEAC=2;MLEAF=1.00;MQ=60.00;MQRankSum=0.000;QD=31.05;ReadPosRankSum=1.911;SOR=0.616	GT:AD:DP:GQ:PL	1/1:7,748:755:99:34120,1783,0
EU153401.1	2972938	.	C	T	33847.77	.	AC=2;AF=1.00;AN=2;BaseQRankSum=0.859;ClippingRankSum=0.000;DP=755;ExcessHet=3.0103;FS=3.189;MLEAC=2;MLEAF=1.00;MQ=60.00;MQRankSum=0.000;QD=26.12;ReadPosRankSum=1.961;SOR=0.616	GT:AD:DP:GQ:PL	1/1:7,748:755:99:33876,1771,0
EU153401.1	2972946	.	A	G	33136.77	.	AC=2;AF=1.00;AN=2;BaseQRankSum=1.071;ClippingRankSum=0.000;DP=752;ExcessHet=3.0103;FS=3.189;MLEAC=2;MLEAF=1.00;MQ=60.00;MQRankSum=0.000;QD=27.39;ReadPosRankSum=2.292;SOR=0.620	GT:AD:DP:GQ:PL	1/1:7,745:752:99:33165,1734,0
EU153401.1	2972992	.	A	G	31625.77	.	AC=2;AF=1.00;AN=2;BaseQRankSum=-1.678;ClippingRankSum=0.000;DP=739;ExcessHet=3.0103;FS=0.000;MLEAC=2;MLEAF=1.00;MQ=60.00;MQRankSum=0.000;QD=24.84;ReadPosRankSum=0.701;SOR=0.540	GT:AD:DP:GQ:PL	1/1:16,717:733:99:31654,1319,0
EU153401.1	2972993	.	T	G	33300.77	.	AC=2;AF=1.00;AN=2;BaseQRankSum=-0.569;ClippingRankSum=0.000;DP=738;ExcessHet=3.0103;FS=0.000;MLEAC=2;MLEAF=1.00;MQ=60.00;MQRankSum=0.000;QD=26.91;ReadPosRankSum=2.131;SOR=0.115	GT:AD:DP:GQ:PL	1/1:2,731:733:99:33329,2099,0
EU153401.1	2973001	.	A	G	31906.77	.	AC=2;AF=1.00;AN=2;BaseQRankSum=-0.948;ClippingRankSum=0.000;DP=726;ExcessHet=3.0103;FS=0.000;MLEAC=2;MLEAF=1.00;MQ=60.00;MQRankSum=0.000;QD=31.84;ReadPosRankSum=0.370;SOR=0.337	GT:AD:DP:GQ:PL	1/1:14,707:721:99:31935,1412,0
EU153401.1	2973011	.	A	T	33256.77	.	AC=2;AF=1.00;AN=2;BaseQRankSum=1.570;ClippingRankSum=0.000;DP=732;ExcessHet=3.0103;FS=0.000;MLEAC=2;MLEAF=1.00;MQ=60.00;MQRankSum=0.000;QD=28.12;ReadPosRankSum=0.764;SOR=0.110	GT:AD:DP:GQ:PL	1/1:2,725:727:99:33285,2093,0
EU153401.1	2973016	.	T	C	32886.77	.	AC=2;AF=1.00;AN=2;BaseQRankSum=-0.586;ClippingRankSum=0.000;DP=722;ExcessHet=3.0103;FS=0.000;MLEAC=2;MLEAF=1.00;MQ=60.00;MQRankSum=0.000;QD=30.19;ReadPosRankSum=0.421;SOR=0.108	GT:AD:DP:GQ:PL	1/1:2,715:717:99:32915,2069,0
EU153401.1	2973022	.	T	A	30491.77	.	AC=2;AF=1.00;AN=2;BaseQRankSum=-0.827;ClippingRankSum=0.000;DP=723;ExcessHet=3.0103;FS=0.000;MLEAC=2;MLEAF=1.00;MQ=60.00;MQRankSum=0.000;QD=30.07;ReadPosRankSum=2.538;SOR=0.556	GT:AD:DP:GQ:PL	1/1:20,698:718:99:30520,1146,0
EU153401.1	2973061	.	C	T	31293.77	.	AC=2;AF=1.00;AN=2;BaseQRankSum=-0.869;ClippingRankSum=0.000;DP=708;ExcessHet=3.0103;FS=0.000;MLEAC=2;MLEAF=1.00;MQ=60.00;MQRankSum=0.000;QD=35.17;ReadPosRankSum=-2.050;SOR=0.412	GT:AD:DP:GQ:PL	1/1:3,700:703:99:31322,1807,0
EU153401.1	2973062	.	A	C	29628.77	.	AC=2;AF=1.00;AN=2;BaseQRankSum=0.367;ClippingRankSum=0.000;DP=706;ExcessHet=3.0103;FS=0.000;MLEAC=2;MLEAF=1.00;MQ=60.00;MQRankSum=0.000;QD=31.82;ReadPosRankSum=-0.546;SOR=0.700	GT:AD:DP:GQ:PL	1/1:25,676:701:99:29657,877,0
EU153401.1	2973086	.	T	C	30151.77	.	AC=2;AF=1.00;AN=2;BaseQRankSum=-0.460;ClippingRankSum=0.000;DP=720;ExcessHet=3.0103;FS=1.438;MLEAC=2;MLEAF=1.00;MQ=60.00;MQRankSum=0.000;QD=31.90;ReadPosRankSum=-1.964;SOR=0.622	GT:AD:DP:GQ:PL	1/1:30,690:720:99:30180,710,0
EU153401.1	2973097	.	A	ACC	12214.73	.	AC=1;AF=0.500;AN=2;BaseQRankSum=-2.807;ClippingRankSum=0.000;DP=723;ExcessHet=3.0103;FS=1.100;MLEAC=1;MLEAF=0.500;MQ=60.00;MQRankSum=0.000;QD=17.18;ReadPosRankSum=-1.398;SOR=0.649	GT:AD:DP:GQ:PL	0/1:361,350:711:99:12252,0,13420
EU153401.1	2973098	.	GAA	CAA,G	28833.73	.	AC=1,1;AF=0.500,0.500;AN=2;BaseQRankSum=-0.623;ClippingRankSum=0.000;DP=730;ExcessHet=3.0103;FS=1.421;MLEAC=1,1;MLEAF=0.500,0.500;MQ=60.00;MQRankSum=0.000;QD=25.68;ReadPosRankSum=-2.950;SOR=0.602	GT:AD:DP:GQ:PL	1/2:30,336,352:718:99:28871,12286,12342,11939,0,12010
EU153401.1	2973100	.	A	G	13067.77	.	AC=1;AF=0.500;AN=2;BaseQRankSum=2.193;ClippingRankSum=0.000;DP=725;ExcessHet=3.0103;FS=0.521;MLEAC=1;MLEAF=0.500;MQ=60.00;MQRankSum=0.000;QD=18.33;ReadPosRankSum=1.254;SOR=0.747	GT:AD:DP:GQ:PL	0/1:355,358:713:99:13096,0,12535
EU153401.1	2973125	.	G	A	33031.77	.	AC=2;AF=1.00;AN=2;BaseQRankSum=0.978;ClippingRankSum=0.000;DP=734;ExcessHet=3.0103;FS=0.000;MLEAC=2;MLEAF=1.00;MQ=60.00;MQRankSum=0.000;QD=28.22;ReadPosRankSum=1.339;SOR=0.307	GT:AD:DP:GQ:PL	1/1:6,728:734:99:33060,1838,0
EU153401.1	2973134	.	T	A	31951.77	.	AC=2;AF=1.00;AN=2;BaseQRankSum=1.901;ClippingRankSum=0.000;DP=735;ExcessHet=3.0103;FS=0.000;MLEAC=2;MLEAF=1.00;MQ=60.00;MQRankSum=0.000;QD=25.99;ReadPosRankSum=1.551;SOR=0.317	GT:AD:DP:GQ:PL	1/1:6,700:706:99:31980,1766,0
EU153401.1	2973135	.	A	G	30556.77	.	AC=2;AF=1.00;AN=2;BaseQRankSum=2.201;ClippingRankSum=0.000;DP=734;ExcessHet=3.0103;FS=0.000;MLEAC=2;MLEAF=1.00;MQ=60.00;MQRankSum=0.000;QD=33.69;ReadPosRankSum=-1.186;SOR=0.601	GT:AD:DP:GQ:PL	1/1:34,700:734:99:30585,542,0
EU153401.1	2973141	.	C	T	33442.77	.	AC=2;AF=1.00;AN=2;BaseQRankSum=1.237;ClippingRankSum=0.000;DP=736;ExcessHet=3.0103;FS=0.000;MLEAC=2;MLEAF=1.00;MQ=60.00;MQRankSum=0.000;QD=32.36;ReadPosRankSum=0.910;SOR=0.468	GT:AD:DP:GQ:PL	1/1:5,731:736:99:33471,1972,0
EU153401.1	2973151	.	T	G	31874.77	.	AC=2;AF=1.00;AN=2;BaseQRankSum=2.481;ClippingRankSum=0.000;DP=758;ExcessHet=3.0103;FS=0.000;MLEAC=2;MLEAF=1.00;MQ=60.00;MQRankSum=0.000;QD=29.54;ReadPosRankSum=-0.680;SOR=0.670	GT:AD:DP:GQ:PL	1/1:33,725:758:99:31903,865,0
EU153401.1	2973178	.	C	T	5326.77	.	AC=2;AF=1.00;AN=2;BaseQRankSum=-1.448;ClippingRankSum=0.000;DP=124;ExcessHet=3.0103;FS=0.000;MLEAC=2;MLEAF=1.00;MQ=59.82;MQRankSum=0.000;QD=28.17;ReadPosRankSum=-3.063;SOR=0.471	GT:AD:DP:GQ:PL	1/1:5,118:123:99:5355,163,0
EU153401.1	2973201	.	C	T	7168.77	.	AC=2;AF=1.00;AN=2;BaseQRankSum=-1.165;ClippingRankSum=0.000;DP=171;ExcessHet=3.0103;FS=1.660;MLEAC=2;MLEAF=1.00;MQ=59.87;MQRankSum=0.000;QD=29.35;ReadPosRankSum=-1.331;SOR=0.320	GT:AD:DP:GQ:PL	1/1:6,164:170:99:7197,248,0
EU153401.1	2973210	.	A	G	7127.10	.	AC=2;AF=1.00;AN=2;BaseQRankSum=-1.353;ClippingRankSum=0.000;DP=183;ExcessHet=3.0103;FS=0.000;MLEAC=2;MLEAF=1.00;MQ=59.88;MQRankSum=0.000;QD=31.19;ReadPosRankSum=-0.839;SOR=0.791	GT:AD:DP:GQ:PL	1/1:12,170:182:11:7155,11,0
EU153401.1	2973213	.	T	C	7196.78	.	AC=1;AF=0.500;AN=2;BaseQRankSum=-0.384;ClippingRankSum=0.000;DP=185;ExcessHet=3.0103;FS=1.129;MLEAC=1;MLEAF=0.500;MQ=59.88;MQRankSum=0.000;QD=32.71;ReadPosRankSum=-0.583;SOR=0.517	GT:AD:DP:GQ:PL	0/1:12,172:184:25:7225,0,25
EU153401.1	2973215	.	A	C	7261.81	.	AC=2;AF=1.00;AN=2;BaseQRankSum=-0.546;ClippingRankSum=0.000;DP=186;ExcessHet=3.0103;FS=1.124;MLEAC=2;MLEAF=1.00;MQ=59.88;MQRankSum=0.000;QD=30.61;ReadPosRankSum=-0.446;SOR=0.525	GT:AD:DP:GQ:PL	1/1:12,173:185:20:7290,20,0
EU153401.1	2973218	.	G	A	7486.77	.	AC=2;AF=1.00;AN=2;BaseQRankSum=0.163;ClippingRankSum=0.000;DP=189;ExcessHet=3.0103;FS=1.138;MLEAC=2;MLEAF=1.00;MQ=59.88;MQRankSum=0.000;QD=27.49;ReadPosRankSum=-0.285;SOR=0.497	GT:AD:DP:GQ:PL	1/1:12,176:188:35:7515,35,0
EU153401.1	2973220	.	A	ACGGCAC	7352.73	.	AC=1;AF=0.500;AN=2;BaseQRankSum=-0.600;ClippingRankSum=0.000;DP=192;ExcessHet=3.0103;FS=0.000;MLEAC=1;MLEAF=0.500;MQ=59.88;MQRankSum=0.000;QD=30.69;ReadPosRankSum=-0.025;SOR=0.763	GT:AD:DP:GQ:PL	0/1:14,177:191:58:7390,0,58
EU153401.1	2973222	.	G	T	7361.77	.	AC=1;AF=0.500;AN=2;BaseQRankSum=-0.711;ClippingRankSum=0.000;DP=207;ExcessHet=3.0103;FS=0.000;MLEAC=1;MLEAF=0.500;MQ=59.89;MQRankSum=0.000;QD=28.69;ReadPosRankSum=0.133;SOR=0.629	GT:AD:DP:GQ:PL	0/1:15,191:206:58:7390,0,58
EU153401.1	2973232	.	T	G	10103.73	.	AC=2;AF=1.00;AN=2;BaseQRankSum=-0.876;ClippingRankSum=0.000;DP=245;ExcessHet=3.0103;FS=6.695;MLEAC=2;MLEAF=1.00;MQ=59.87;MQRankSum=-0.264;QD=27.67;ReadPosRankSum=0.120;SOR=0.111	GT:AD:DP:GQ:PL	1/1:6,236:242:99:10141,463,0
EU153401.1	2973265	.	A	ACTTC	14002.73	.	AC=2;AF=1.00;AN=2;BaseQRankSum=-0.759;ClippingRankSum=0.000;DP=350;ExcessHet=3.0103;FS=0.000;MLEAC=2;MLEAF=1.00;MQ=59.88;MQRankSum=2.940;QD=37.31;ReadPosRankSum=0.968;SOR=0.718	GT:AD:DP:GQ:PL	1/1:20,328:348:99:14040,160,0
EU153401.1	2973276	.	G	C	14326.77	.	AC=2;AF=1.00;AN=2;BaseQRankSum=2.605;ClippingRankSum=0.000;DP=359;ExcessHet=3.0103;FS=1.840;MLEAC=2;MLEAF=1.00;MQ=59.95;MQRankSum=2.903;QD=32.60;ReadPosRankSum=0.744;SOR=0.474	GT:AD:DP:GQ:PL	1/1:21,338:359:99:14355,141,0
EU153401.1	2973280	.	C	A	15766.77	.	AC=2;AF=1.00;AN=2;BaseQRankSum=5.914;ClippingRankSum=0.000;DP=361;ExcessHet=3.0103;FS=3.507;MLEAC=2;MLEAF=1.00;MQ=59.95;MQRankSum=-0.312;QD=29.34;ReadPosRankSum=1.280;SOR=0.349	GT:AD:DP:GQ:PL	1/1:6,355:361:99:15795,783,0
EU153401.1	2973283	.	T	C	14641.77	.	AC=2;AF=1.00;AN=2;BaseQRankSum=3.912;ClippingRankSum=0.000;DP=369;ExcessHet=3.0103;FS=2.918;MLEAC=2;MLEAF=1.00;MQ=59.95;MQRankSum=2.865;QD=33.29;ReadPosRankSum=0.428;SOR=0.420	GT:AD:DP:GQ:PL	1/1:22,347:369:99:14670,123,0
EU153401.1	2973288	.	T	C	15271.77	.	AC=2;AF=1.00;AN=2;BaseQRankSum=8.816;ClippingRankSum=0.000;DP=368;ExcessHet=3.0103;FS=0.000;MLEAC=2;MLEAF=1.00;MQ=59.95;MQRankSum=-0.275;QD=27.80;ReadPosRankSum=1.394;SOR=0.508	GT:AD:DP:GQ:PL	1/1:7,347:354:99:15300,750,0
EU153401.1	2973293	.	A	G	15901.77	.	AC=2;AF=1.00;AN=2;BaseQRankSum=6.424;ClippingRankSum=0.000;DP=356;ExcessHet=3.0103;FS=0.000;MLEAC=2;MLEAF=1.00;MQ=59.95;MQRankSum=-0.314;QD=30.54;ReadPosRankSum=0.734;SOR=0.728	GT:AD:DP:GQ:PL	1/1:6,350:356:99:15930,792,0
EU153401.1	2973295	.	C	T	15541.77	.	AC=2;AF=1.00;AN=2;BaseQRankSum=6.812;ClippingRankSum=0.000;DP=344;ExcessHet=3.0103;FS=0.000;MLEAC=2;MLEAF=1.00;MQ=59.94;MQRankSum=-0.320;QD=29.37;ReadPosRankSum=0.698;SOR=0.754	GT:AD:DP:GQ:PL	1/1:6,338:344:99:15570,807,0
EU153401.1	2973296	.	T	C	13876.77	.	AC=2;AF=1.00;AN=2;BaseQRankSum=2.819;ClippingRankSum=0.000;DP=342;ExcessHet=3.0103;FS=5.859;MLEAC=2;MLEAF=1.00;MQ=59.94;MQRankSum=2.810;QD=31.27;ReadPosRankSum=0.194;SOR=0.518	GT:AD:DP:GQ:PL	1/1:21,321:342:99:13905,111,0
EU153401.1	2973298	.	A	G	15766.77	.	AC=2;AF=1.00;AN=2;BaseQRankSum=6.724;ClippingRankSum=0.000;DP=332;ExcessHet=3.0103;FS=0.000;MLEAC=2;MLEAF=1.00;MQ=59.94;MQRankSum=-0.326;QD=35.42;ReadPosRankSum=0.663;SOR=0.796	GT:AD:DP:GQ:PL	1/1:6,326:332:99:15795,822,0
EU153401.1	2973309	.	A	G	14281.77	.	AC=2;AF=1.00;AN=2;BaseQRankSum=6.467;ClippingRankSum=0.000;DP=325;ExcessHet=3.0103;FS=0.000;MLEAC=2;MLEAF=1.00;MQ=59.94;MQRankSum=-0.329;QD=31.26;ReadPosRankSum=0.860;SOR=0.764	GT:AD:DP:GQ:PL	1/1:6,319:325:99:14310,723,0
EU153401.1	2973315	.	G	C	13966.77	.	AC=2;AF=1.00;AN=2;BaseQRankSum=3.259;ClippingRankSum=0.000;DP=316;ExcessHet=3.0103;FS=1.653;MLEAC=2;MLEAF=1.00;MQ=59.94;MQRankSum=-0.303;QD=35.80;ReadPosRankSum=0.331;SOR=0.471	GT:AD:DP:GQ:PL	1/1:5,311:316:99:13995,741,0
EU153401.1	2973317	.	T	G	13921.77	.	AC=2;AF=1.00;AN=2;BaseQRankSum=3.536;ClippingRankSum=0.000;DP=302;ExcessHet=3.0103;FS=0.000;MLEAC=2;MLEAF=1.00;MQ=59.94;MQRankSum=-0.310;QD=28.51;ReadPosRankSum=0.511;SOR=0.455	GT:AD:DP:GQ:PL	1/1:5,297:302:99:13950,699,0
EU153401.1	2973319	.	C	A	13606.77	.	AC=2;AF=1.00;AN=2;BaseQRankSum=5.342;ClippingRankSum=0.000;DP=296;ExcessHet=3.0103;FS=1.645;MLEAC=2;MLEAF=1.00;MQ=59.93;MQRankSum=-0.345;QD=24.16;ReadPosRankSum=1.060;SOR=0.322	GT:AD:DP:GQ:PL	1/1:6,290:296:99:13635,678,0
EU153401.1	2973321	.	T	A	12211.77	.	AC=2;AF=1.00;AN=2;BaseQRankSum=1.700;ClippingRankSum=0.000;DP=297;ExcessHet=3.0103;FS=4.627;MLEAC=2;MLEAF=1.00;MQ=59.94;MQRankSum=2.736;QD=31.69;ReadPosRankSum=-1.076;SOR=0.321	GT:AD:DP:GQ:PL	1/1:19,278:297:39:12240,39,0
EU153401.1	2973336	.	C	CTTG	13957.73	.	AC=2;AF=1.00;AN=2;BaseQRankSum=0.870;ClippingRankSum=0.000;DP=330;ExcessHet=3.0103;FS=9.863;MLEAC=2;MLEAF=1.00;MQ=59.94;MQRankSum=2.926;QD=28.18;ReadPosRankSum=-1.874;SOR=0.317	GT:AD:DP:GQ:PL	1/1:19,311:330:99:13995,156,0
EU153401.1	2973338	.	GCA	G	14497.73	.	AC=2;AF=1.00;AN=2;BaseQRankSum=1.826;ClippingRankSum=0.000;DP=348;ExcessHet=3.0103;FS=11.799;MLEAC=2;MLEAF=1.00;MQ=59.94;MQRankSum=2.940;QD=29.63;ReadPosRankSum=-1.915;SOR=0.339	GT:AD:DP:GQ:PL	1/1:20,328:348:99:14535,192,0
EU153401.1	2973345	.	T	C	14798.77	.	AC=2;AF=1.00;AN=2;BaseQRankSum=1.116;ClippingRankSum=0.000;DP=361;ExcessHet=3.0103;FS=13.528;MLEAC=2;MLEAF=1.00;MQ=59.95;MQRankSum=2.914;QD=21.00;ReadPosRankSum=-1.466;SOR=0.294	GT:AD:DP:GQ:PL	1/1:21,340:361:99:14827,174,0
EU153401.1	2973351	.	A	G	14893.77	.	AC=2;AF=1.00;AN=2;BaseQRankSum=1.860;ClippingRankSum=0.000;DP=387;ExcessHet=3.0103;FS=1.240;MLEAC=2;MLEAF=1.00;MQ=59.95;MQRankSum=-0.395;QD=34.04;ReadPosRankSum=-0.297;SOR=0.445	GT:AD:DP:GQ:PL	1/1:10,377:387:99:14922,784,0
EU153401.1	2973382	.	G	T	16970.77	.	AC=2;AF=1.00;AN=2;BaseQRankSum=1.169;ClippingRankSum=0.000;DP=426;ExcessHet=3.0103;FS=2.457;MLEAC=2;MLEAF=1.00;MQ=59.94;MQRankSum=0.907;QD=28.94;ReadPosRankSum=-1.564;SOR=0.498	GT:AD:DP:GQ:PL	1/1:26,400:426:99:16999,144,0
EU153401.1	2973393	.	G	GT	18024.73	.	AC=2;AF=1.00;AN=2;BaseQRankSum=-0.907;ClippingRankSum=0.000;DP=412;ExcessHet=3.0103;FS=2.048;MLEAC=2;MLEAF=1.00;MQ=59.84;MQRankSum=-0.404;QD=30.25;ReadPosRankSum=-0.301;SOR=0.390	GT:AD:DP:GQ:PL	1/1:11,398:409:99:18062,787,0
EU153401.1	2973409	.	A	G	20266.77	.	AC=2;AF=1.00;AN=2;BaseQRankSum=-0.072;ClippingRankSum=0.000;DP=457;ExcessHet=3.0103;FS=2.057;MLEAC=2;MLEAF=1.00;MQ=59.86;MQRankSum=-0.364;QD=31.61;ReadPosRankSum=0.824;SOR=0.305	GT:AD:DP:GQ:PL	1/1:12,442:454:99:20295,890,0
EU153401.1	2973413	.	T	G	20536.77	.	AC=2;AF=1.00;AN=2;BaseQRankSum=-1.014;ClippingRankSum=0.000;DP=480;ExcessHet=3.0103;FS=2.066;MLEAC=2;MLEAF=1.00;MQ=59.87;MQRankSum=-0.355;QD=28.50;ReadPosRankSum=0.628;SOR=0.275	GT:AD:DP:GQ:PL	1/1:12,465:477:99:20565,908,0
EU153401.1	2973425	.	T	C	21526.77	.	AC=2;AF=1.00;AN=2;BaseQRankSum=-0.981;ClippingRankSum=0.000;DP=498;ExcessHet=3.0103;FS=6.053;MLEAC=2;MLEAF=1.00;MQ=59.87;MQRankSum=-0.316;QD=27.32;ReadPosRankSum=-0.910;SOR=0.120	GT:AD:DP:GQ:PL	1/1:10,485:495:99:21555,1052,0
EU153401.1	2973431	.	T	C	20265.77	.	AC=2;AF=1.00;AN=2;BaseQRankSum=0.014;ClippingRankSum=0.000;DP=498;ExcessHet=3.0103;FS=9.097;MLEAC=2;MLEAF=1.00;MQ=59.87;MQRankSum=-0.348;QD=29.61;ReadPosRankSum=-1.245;SOR=0.081	GT:AD:DP:GQ:PL	1/1:12,483:495:99:20294,983,0
EU153401.1	2973433	.	A	C	21841.77	.	AC=2;AF=1.00;AN=2;BaseQRankSum=-0.013;ClippingRankSum=0.000;DP=499;ExcessHet=3.0103;FS=6.060;MLEAC=2;MLEAF=1.00;MQ=59.87;MQRankSum=-0.298;QD=29.64;ReadPosRankSum=-2.060;SOR=0.054	GT:AD:DP:GQ:PL	1/1:9,487:496:99:21870,1073,0
EU153401.1	2973434	.	C	T	22111.77	.	AC=2;AF=1.00;AN=2;BaseQRankSum=-0.976;ClippingRankSum=0.000;DP=499;ExcessHet=3.0103;FS=6.060;MLEAC=2;MLEAF=1.00;MQ=59.87;MQRankSum=-0.298;QD=28.28;ReadPosRankSum=-2.093;SOR=0.054	GT:AD:DP:GQ:PL	1/1:9,487:496:99:22140,1130,0
EU153401.1	2973440	.	A	T	22540.77	.	AC=2;AF=1.00;AN=2;BaseQRankSum=-0.038;ClippingRankSum=0.000;DP=519;ExcessHet=3.0103;FS=6.053;MLEAC=2;MLEAF=1.00;MQ=59.88;MQRankSum=-0.292;QD=30.41;ReadPosRankSum=-2.367;SOR=0.055	GT:AD:DP:GQ:PL	1/1:9,507:516:99:22569,1163,0
EU153401.1	2973441	.	T	C	22540.77	.	AC=2;AF=1.00;AN=2;BaseQRankSum=-1.048;ClippingRankSum=0.000;DP=522;ExcessHet=3.0103;FS=6.066;MLEAC=2;MLEAF=1.00;MQ=59.88;MQRankSum=-0.292;QD=25.73;ReadPosRankSum=-2.364;SOR=0.054	GT:AD:DP:GQ:PL	1/1:9,510:519:99:22569,1163,0
EU153401.1	2973470	.	T	TCTCA	28132.73	.	AC=2;AF=1.00;AN=2;DP=599;ExcessHet=3.0103;FS=0.000;MLEAC=2;MLEAF=1.00;MQ=59.88;QD=30.23;SOR=0.762	GT:AD:DP:GQ:PL	1/1:0,596:596:99:28170,1884,0
EU153401.1	2973479	.	C	T	24956.77	.	AC=2;AF=1.00;AN=2;BaseQRankSum=2.207;ClippingRankSum=0.000;DP=596;ExcessHet=3.0103;FS=3.028;MLEAC=2;MLEAF=1.00;MQ=58.62;MQRankSum=-1.085;QD=26.11;ReadPosRankSum=-1.101;SOR=0.115	GT:AD:DP:GQ:PL	1/1:10,583:593:99:24985,1351,0
EU153401.1	2973499	.	A	C	22597.77	.	AC=2;AF=1.00;AN=2;BaseQRankSum=2.801;ClippingRankSum=0.000;DP=515;ExcessHet=3.0103;FS=0.000;MLEAC=2;MLEAF=1.00;MQ=57.94;MQRankSum=-0.432;QD=33.64;ReadPosRankSum=1.224;SOR=0.231	GT:AD:DP:GQ:PL	1/1:10,501:511:99:22626,1091,0
EU153401.1	2973504	.	T	C	21535.77	.	AC=2;AF=1.00;AN=2;BaseQRankSum=4.599;ClippingRankSum=0.000;DP=494;ExcessHet=3.0103;FS=0.000;MLEAC=2;MLEAF=1.00;MQ=57.82;MQRankSum=-0.621;QD=34.91;ReadPosRankSum=1.728;SOR=0.351	GT:AD:DP:GQ:PL	1/1:11,481:492:99:21564,1016,0
EU153401.1	2973510	.	C	A	18495.77	.	AC=2;AF=1.00;AN=2;BaseQRankSum=2.921;ClippingRankSum=0.000;DP=425;ExcessHet=3.0103;FS=2.232;MLEAC=2;MLEAF=1.00;MQ=57.49;MQRankSum=-1.436;QD=28.32;ReadPosRankSum=1.766;SOR=0.720	GT:AD:DP:GQ:PL	1/1:9,416:425:99:18524,889,0
EU153401.1	2973518	.	T	G	17836.77	.	AC=2;AF=1.00;AN=2;BaseQRankSum=-0.707;ClippingRankSum=0.000;DP=404;ExcessHet=3.0103;FS=0.000;MLEAC=2;MLEAF=1.00;MQ=57.20;MQRankSum=-1.222;QD=32.74;ReadPosRankSum=0.215;SOR=0.410	GT:AD:DP:GQ:PL	1/1:6,398:404:99:17865,922,0
EU153401.1	2973529	.	GGGCAAC	G	16342.73	.	AC=2;AF=1.00;AN=2;BaseQRankSum=-0.715;ClippingRankSum=0.000;DP=375;ExcessHet=3.0103;FS=1.208;MLEAC=2;MLEAF=1.00;MQ=56.96;MQRankSum=-1.663;QD=26.27;ReadPosRankSum=1.640;SOR=0.513	GT:AD:DP:GQ:PL	1/1:10,365:375:99:16380,706,0
EU153401.1	2973543	.	A	G	15406.77	.	AC=2;AF=1.00;AN=2;BaseQRankSum=-0.313;ClippingRankSum=0.000;DP=359;ExcessHet=3.0103;FS=2.864;MLEAC=2;MLEAF=1.00;MQ=56.69;MQRankSum=-1.632;QD=28.97;ReadPosRankSum=1.163;SOR=0.371	GT:AD:DP:GQ:PL	1/1:9,350:359:99:15435,682,0
EU153401.1	2973547	.	T	C	16028.77	.	AC=2;AF=1.00;AN=2;DP=352;ExcessHet=3.0103;FS=0.000;MLEAC=2;MLEAF=1.00;MQ=56.62;QD=33.78;SOR=0.877	GT:AD:DP:GQ:PL	1/1:0,352:352:99:16057,1075,0
EU153401.1	2973548	.	T	G	15091.77	.	AC=2;AF=1.00;AN=2;BaseQRankSum=-0.219;ClippingRankSum=0.000;DP=346;ExcessHet=3.0103;FS=2.910;MLEAC=2;MLEAF=1.00;MQ=56.56;MQRankSum=-1.670;QD=28.03;ReadPosRankSum=0.779;SOR=0.350	GT:AD:DP:GQ:PL	1/1:9,337:346:99:15120,661,0
EU153401.1	2973555	.	A	G	14596.77	.	AC=2;AF=1.00;AN=2;BaseQRankSum=1.669;ClippingRankSum=0.000;DP=325;ExcessHet=3.0103;FS=5.400;MLEAC=2;MLEAF=1.00;MQ=56.33;MQRankSum=-1.637;QD=33.55;ReadPosRankSum=-0.427;SOR=0.196	GT:AD:DP:GQ:PL	1/1:8,317:325:99:14625,627,0
EU153401.1	2973556	.	T	C	5410.77	.	AC=1;AF=0.500;AN=2;BaseQRankSum=-2.193;ClippingRankSum=0.000;DP=321;ExcessHet=3.0103;FS=2.400;MLEAC=1;MLEAF=0.500;MQ=56.29;MQRankSum=-1.282;QD=16.86;ReadPosRankSum=2.047;SOR=0.556	GT:AD:DP:GQ:PL	0/1:172,149:321:99:5439,0,6645
EU153401.1	2973561	.	T	C	12297.77	.	AC=2;AF=1.00;AN=2;BaseQRankSum=0.036;ClippingRankSum=0.000;DP=320;ExcessHet=3.0103;FS=5.734;MLEAC=2;MLEAF=1.00;MQ=56.12;MQRankSum=-1.546;QD=26.16;ReadPosRankSum=-0.300;SOR=0.259	GT:AD:DP:GQ:PL	1/1:13,307:320:99:12326,442,0
EU153401.1	2973566	.	A	T	12436.77	.	AC=2;AF=1.00;AN=2;BaseQRankSum=-0.657;ClippingRankSum=0.000;DP=296;ExcessHet=3.0103;FS=12.160;MLEAC=2;MLEAF=1.00;MQ=55.73;MQRankSum=-2.119;QD=32.63;ReadPosRankSum=-0.652;SOR=0.125	GT:AD:DP:GQ:PL	1/1:11,285:296:99:12465,405,0
EU153401.1	2973568	.	ACAT	A	12337.73	.	AC=2;AF=1.00;AN=2;BaseQRankSum=-0.631;ClippingRankSum=0.000;DP=291;ExcessHet=3.0103;FS=12.174;MLEAC=2;MLEAF=1.00;MQ=55.65;MQRankSum=-2.143;QD=34.73;ReadPosRankSum=-0.950;SOR=0.138	GT:AD:DP:GQ:PL	1/1:11,280:291:99:12375,399,0
EU153401.1	2973573	.	T	TGTC	12337.73	.	AC=2;AF=1.00;AN=2;BaseQRankSum=-0.665;ClippingRankSum=0.000;DP=290;ExcessHet=3.0103;FS=12.167;MLEAC=2;MLEAF=1.00;MQ=55.58;MQRankSum=-2.165;QD=29.66;ReadPosRankSum=-1.948;SOR=0.125	GT:AD:DP:GQ:PL	1/1:11,279:290:99:12375,399,0
EU153401.1	2973579	.	C	CCCTT	11887.73	.	AC=2;AF=1.00;AN=2;BaseQRankSum=-0.768;ClippingRankSum=0.000;DP=281;ExcessHet=3.0103;FS=12.042;MLEAC=2;MLEAF=1.00;MQ=55.43;MQRankSum=-2.213;QD=32.30;ReadPosRankSum=-2.609;SOR=0.091	GT:AD:DP:GQ:PL	1/1:11,270:281:99:11925,369,0
EU153401.1	2973581	.	C	T	11896.77	.	AC=2;AF=1.00;AN=2;BaseQRankSum=-0.649;ClippingRankSum=0.000;DP=276;ExcessHet=3.0103;FS=12.013;MLEAC=2;MLEAF=1.00;MQ=55.35;MQRankSum=-2.241;QD=30.70;ReadPosRankSum=-2.737;SOR=0.093	GT:AD:DP:GQ:PL	1/1:11,265:276:99:11925,369,0
EU153401.1	2973582	.	A	C	11716.77	.	AC=2;AF=1.00;AN=2;BaseQRankSum=-0.747;ClippingRankSum=0.000;DP=275;ExcessHet=3.0103;FS=11.980;MLEAC=2;MLEAF=1.00;MQ=55.33;MQRankSum=-2.246;QD=29.79;ReadPosRankSum=-2.766;SOR=0.094	GT:AD:DP:GQ:PL	1/1:11,264:275:99:11745,357,0
EU153401.1	2973591	.	A	AGGG	11077.73	.	AC=2;AF=1.00;AN=2;BaseQRankSum=-1.143;ClippingRankSum=0.000;DP=258;ExcessHet=3.0103;FS=7.519;MLEAC=2;MLEAF=1.00;MQ=54.91;MQRankSum=-2.139;QD=29.63;ReadPosRankSum=-4.373;SOR=0.148	GT:AD:DP:GQ:PL	1/1:9,248:257:99:11115,354,0
EU153401.1	2973595	.	T	G	9961.77	.	AC=2;AF=1.00;AN=2;BaseQRankSum=0.080;ClippingRankSum=0.000;DP=233;ExcessHet=3.0103;FS=7.234;MLEAC=2;MLEAF=1.00;MQ=54.26;MQRankSum=-2.322;QD=28.16;ReadPosRankSum=-4.336;SOR=0.174	GT:AD:DP:GQ:PL	1/1:9,223:232:99:9990,317,0
EU153401.1	2973598	.	G	A	9691.77	.	AC=2;AF=1.00;AN=2;BaseQRankSum=-1.064;ClippingRankSum=0.000;DP=221;ExcessHet=3.0103;FS=7.352;MLEAC=2;MLEAF=1.00;MQ=53.93;MQRankSum=-2.416;QD=27.10;ReadPosRankSum=-4.315;SOR=0.165	GT:AD:DP:GQ:PL	1/1:9,211:220:99:9720,299,0
EU153401.1	2973617	.	T	C	8386.77	.	AC=2;AF=1.00;AN=2;BaseQRankSum=-1.238;ClippingRankSum=0.000;DP=191;ExcessHet=3.0103;FS=5.153;MLEAC=2;MLEAF=1.00;MQ=53.08;MQRankSum=-2.522;QD=29.79;ReadPosRankSum=-3.659;SOR=0.210	GT:AD:DP:GQ:PL	1/1:9,181:190:99:8415,212,0
EU153401.1	2973627	.	C	T	7981.77	.	AC=2;AF=1.00;AN=2;BaseQRankSum=-0.520;ClippingRankSum=0.000;DP=173;ExcessHet=3.0103;FS=3.059;MLEAC=2;MLEAF=1.00;MQ=56.73;MQRankSum=-1.519;QD=24.06;ReadPosRankSum=-3.154;SOR=0.358	GT:AD:DP:GQ:PL	1/1:9,163:172:99:8010,185,0
EU153401.1	2973637	.	G	T	8386.77	.	AC=2;AF=1.00;AN=2;BaseQRankSum=-0.530;ClippingRankSum=0.000;DP=200;ExcessHet=3.0103;FS=1.424;MLEAC=2;MLEAF=1.00;MQ=57.68;MQRankSum=-1.234;QD=29.25;ReadPosRankSum=-2.275;SOR=0.430	GT:AD:DP:GQ:PL	1/1:9,190:199:99:8415,212,0
EU153401.1	2973653	.	C	T	10186.77	.	AC=2;AF=1.00;AN=2;BaseQRankSum=2.343;ClippingRankSum=0.000;DP=244;ExcessHet=3.0103;FS=0.000;MLEAC=2;MLEAF=1.00;MQ=58.71;MQRankSum=-0.832;QD=30.37;ReadPosRankSum=-0.636;SOR=0.730	GT:AD:DP:GQ:PL	1/1:8,234:242:99:10215,371,0
EU153401.1	2973664	.	T	C	9826.77	.	AC=2;AF=1.00;AN=2;BaseQRankSum=2.153;ClippingRankSum=0.000;DP=235;ExcessHet=3.0103;FS=0.000;MLEAC=2;MLEAF=1.00;MQ=59.28;MQRankSum=-0.601;QD=31.06;ReadPosRankSum=1.569;SOR=0.785	GT:AD:DP:GQ:PL	1/1:8,225:233:99:9855,347,0
EU153401.1	2973700	.	T	C	4291.77	.	AC=2;AF=1.00;AN=2;BaseQRankSum=-0.321;ClippingRankSum=0.000;DP=104;ExcessHet=3.0103;FS=20.506;MLEAC=2;MLEAF=1.00;MQ=59.93;MQRankSum=-0.249;QD=31.47;ReadPosRankSum=2.574;SOR=1.758	GT:AD:DP:GQ:PL	1/1:4,100:104:99:4320,133,0
EU153401.1	2973707	.	G	A	4246.77	.	AC=2;AF=1.00;AN=2;BaseQRankSum=-0.271;ClippingRankSum=0.000;DP=102;ExcessHet=3.0103;FS=15.820;MLEAC=2;MLEAF=1.00;MQ=59.92;MQRankSum=-0.206;QD=29.44;ReadPosRankSum=0.798;SOR=1.829	GT:AD:DP:GQ:PL	1/1:3,99:102:99:4275,130,0
EU153401.1	2973711	.	A	G	4292.77	.	AC=2;AF=1.00;AN=2;BaseQRankSum=-0.207;ClippingRankSum=0.000;DP=101;ExcessHet=3.0103;FS=6.784;MLEAC=2;MLEAF=1.00;MQ=59.92;MQRankSum=-0.207;QD=25.81;ReadPosRankSum=0.571;SOR=1.862	GT:AD:DP:GQ:PL	1/1:3,98:101:99:4321,173,0
EU153401.1	2973744	.	T	C	151.03	.	AC=2;AF=1.00;AN=2;DP=4;ExcessHet=3.0103;FS=0.000;MLEAC=2;MLEAF=1.00;MQ=60.00;QD=30.83;SOR=0.693	GT:AD:DP:GQ:PL	1/1:0,4:4:12:179,12,0
```
