## Supplementary Table S3 for "Whole-genome sequencing of CRFK and PG-4 cells to infer the phenotype of the original donor cats": Table_S3d.vcf (part 4 of 21)

```
EU153401.1	553184	.	T	G	262.77	.	AC=1;AF=0.500;AN=2;BaseQRankSum=-3.492;ClippingRankSum=0.000;DP=24;ExcessHet=3.0103;FS=11.290;MLEAC=1;MLEAF=0.500;MQ=47.66;MQRankSum=-2.196;QD=11.42;ReadPosRankSum=-2.098;SOR=2.803	GT:AD:DP:GQ:PL	0/1:15,8:23:99:291,0,964
EU153401.1	553190	.	A	T	47.73	.	AC=1;AF=0.500;AN=2;BaseQRankSum=-1.515;ClippingRankSum=0.000;DP=28;ExcessHet=3.0103;FS=6.532;MLEAC=1;MLEAF=0.500;MQ=48.06;MQRankSum=-0.521;QD=1.77;ReadPosRankSum=0.503;SOR=2.817	GT:AD:DP:GQ:PL	0/1:24,3:27:85:85,0,1438
EU153401.1	553193	.	T	C	94.77	.	AC=1;AF=0.500;AN=2;BaseQRankSum=-2.252;ClippingRankSum=0.000;DP=35;ExcessHet=3.0103;FS=1.845;MLEAC=1;MLEAF=0.500;MQ=44.92;MQRankSum=-1.943;QD=3.06;ReadPosRankSum=-2.151;SOR=0.928	GT:AD:DP:GQ:PL	0/1:26,5:31:99:123,0,1550
EU153401.1	553196	.	C	G	858.77	.	AC=1;AF=0.500;AN=2;BaseQRankSum=-2.215;ClippingRankSum=0.000;DP=39;ExcessHet=3.0103;FS=0.000;MLEAC=1;MLEAF=0.500;MQ=44.79;MQRankSum=-4.598;QD=26.84;ReadPosRankSum=-2.305;SOR=0.836	GT:AD:DP:GQ:PL	0/1:13,19:32:99:887,0,766
EU153401.1	553207	.	A	C	792.77	.	AC=1;AF=0.500;AN=2;BaseQRankSum=-0.051;ClippingRankSum=0.000;DP=52;ExcessHet=3.0103;FS=0.000;MLEAC=1;MLEAF=0.500;MQ=45.06;MQRankSum=-2.614;QD=22.65;ReadPosRankSum=-1.587;SOR=0.804	GT:AD:DP:GQ:PL	0/1:18,17:35:99:821,0,1135
EU153401.1	553211	.	A	G	192.73	.	AC=1;AF=0.500;AN=2;BaseQRankSum=1.525;ClippingRankSum=0.000;DP=61;ExcessHet=3.0103;FS=0.000;MLEAC=1;MLEAF=0.500;MQ=44.76;MQRankSum=-0.587;QD=3.44;ReadPosRankSum=-0.313;SOR=0.859	GT:AD:DP:GQ:PL	0/1:47,9:56:99:230,0,2389
EU153401.1	553219	.	T	C	574.77	.	AC=1;AF=0.500;AN=2;BaseQRankSum=1.616;ClippingRankSum=0.000;DP=72;ExcessHet=3.0103;FS=1.092;MLEAC=1;MLEAF=0.500;MQ=44.88;MQRankSum=-0.141;QD=9.12;ReadPosRankSum=-1.040;SOR=0.956	GT:AD:DP:GQ:PL	0/1:46,17:63:99:603,0,2299
EU153401.1	553227	.	T	TAG	108.73	.	AC=1;AF=0.500;AN=2;BaseQRankSum=-1.802;ClippingRankSum=0.000;DP=82;ExcessHet=3.0103;FS=3.825;MLEAC=1;MLEAF=0.500;MQ=44.64;MQRankSum=-0.222;QD=1.58;ReadPosRankSum=0.396;SOR=1.254	GT:AD:DP:GQ:PL	0/1:61,8:69:99:146,0,3029
EU153401.1	553228	.	A	AG	264.73	.	AC=1;AF=0.500;AN=2;BaseQRankSum=0.493;ClippingRankSum=0.000;DP=79;ExcessHet=3.0103;FS=0.000;MLEAC=1;MLEAF=0.500;MQ=44.45;MQRankSum=-1.560;QD=4.81;ReadPosRankSum=-1.168;SOR=0.890	GT:AD:DP:GQ:PL	0/1:48,7:55:99:302,0,2316
EU153401.1	553240	.	A	G	54.77	.	AC=1;AF=0.500;AN=2;BaseQRankSum=0.456;ClippingRankSum=0.000;DP=102;ExcessHet=3.0103;FS=3.193;MLEAC=1;MLEAF=0.500;MQ=45.42;MQRankSum=0.221;QD=0.62;ReadPosRankSum=-1.291;SOR=1.123	GT:AD:DP:GQ:PL	0/1:80,8:88:83:83,0,3729
EU153401.1	553244	.	C	T	92.77	.	AC=1;AF=0.500;AN=2;BaseQRankSum=0.145;ClippingRankSum=0.000;DP=109;ExcessHet=3.0103;FS=1.300;MLEAC=1;MLEAF=0.500;MQ=45.41;MQRankSum=-1.775;QD=0.98;ReadPosRankSum=0.795;SOR=1.055	GT:AD:DP:GQ:PL	0/1:85,10:95:99:121,0,3836
EU153401.1	553246	.	T	C	1245.77	.	AC=1;AF=0.500;AN=2;BaseQRankSum=-1.479;ClippingRankSum=0.000;DP=109;ExcessHet=3.0103;FS=4.090;MLEAC=1;MLEAF=0.500;MQ=45.72;MQRankSum=-3.126;QD=13.40;ReadPosRankSum=0.276;SOR=0.588	GT:AD:DP:GQ:PL	0/1:59,34:93:99:1274,0,2688
EU153401.1	553247	.	G	A	57.73	.	AC=1;AF=0.500;AN=2;BaseQRankSum=1.521;ClippingRankSum=0.000;DP=111;ExcessHet=3.0103;FS=5.124;MLEAC=1;MLEAF=0.500;MQ=45.68;MQRankSum=-1.075;QD=0.58;ReadPosRankSum=0.951;SOR=1.341	GT:AD:DP:GQ:PL	0/1:90,9:99:95:95,0,4169
EU153401.1	553252	.	A	T	1333.77	.	AC=1;AF=0.500;AN=2;BaseQRankSum=-1.305;ClippingRankSum=0.000;DP=40;ExcessHet=3.0103;FS=0.000;MLEAC=1;MLEAF=0.500;MQ=54.25;MQRankSum=-1.463;QD=34.20;ReadPosRankSum=0.622;SOR=0.756	GT:AD:DP:GQ:PL	0/1:8,31:39:99:1362,0,1574
EU153401.1	553255	.	G	A	31.77	.	AC=1;AF=0.500;AN=2;BaseQRankSum=0.826;ClippingRankSum=0.000;DP=41;ExcessHet=3.0103;FS=0.000;MLEAC=1;MLEAF=0.500;MQ=53.95;MQRankSum=-2.280;QD=0.79;ReadPosRankSum=0.211;SOR=0.593	GT:AD:DP:GQ:PL	0/1:36,4:40:60:60,0,3152
EU153401.1	553260	.	T	C	1111.77	.	AC=1;AF=0.500;AN=2;BaseQRankSum=-1.021;ClippingRankSum=0.000;DP=40;ExcessHet=3.0103;FS=0.000;MLEAC=1;MLEAF=0.500;MQ=53.79;MQRankSum=-0.241;QD=28.51;ReadPosRankSum=0.351;SOR=0.673	GT:AD:DP:GQ:PL	0/1:11,28:39:99:1140,0,1757
EU153401.1	553266	.	A	G	577.77	.	AC=1;AF=0.500;AN=2;BaseQRankSum=0.833;ClippingRankSum=0.000;DP=38;ExcessHet=3.0103;FS=7.182;MLEAC=1;MLEAF=0.500;MQ=53.44;MQRankSum=-4.678;QD=15.62;ReadPosRankSum=-0.183;SOR=1.059	GT:AD:DP:GQ:PL	0/1:21,16:37:99:606,0,2395
EU153401.1	553267	.	G	A	172.73	.	AC=1;AF=0.500;AN=2;BaseQRankSum=-0.653;ClippingRankSum=0.000;DP=37;ExcessHet=3.0103;FS=6.412;MLEAC=1;MLEAF=0.500;MQ=53.51;MQRankSum=-1.283;QD=4.94;ReadPosRankSum=1.024;SOR=1.523	GT:AD:DP:GQ:PL	0/1:28,7:35:99:210,0,2674
EU153401.1	553269	.	G	T	190.77	.	AC=1;AF=0.500;AN=2;BaseQRankSum=-0.964;ClippingRankSum=0.000;DP=36;ExcessHet=3.0103;FS=6.576;MLEAC=1;MLEAF=0.500;MQ=53.32;MQRankSum=-1.792;QD=6.15;ReadPosRankSum=0.646;SOR=1.512	GT:AD:DP:GQ:PL	0/1:24,7:31:99:219,0,2548
EU153401.1	553271	.	C	T	43.77	.	AC=1;AF=0.500;AN=2;BaseQRankSum=1.059;ClippingRankSum=0.000;DP=36;ExcessHet=3.0103;FS=0.000;MLEAC=1;MLEAF=0.500;MQ=53.32;MQRankSum=-2.044;QD=1.22;ReadPosRankSum=-0.523;SOR=0.693	GT:AD:DP:GQ:PL	0/1:32,4:36:72:72,0,2851
EU153401.1	553272	.	A	G	133.77	.	AC=1;AF=0.500;AN=2;BaseQRankSum=1.237;ClippingRankSum=0.000;DP=35;ExcessHet=3.0103;FS=0.000;MLEAC=1;MLEAF=0.500;MQ=53.11;MQRankSum=-2.850;QD=3.82;ReadPosRankSum=-1.917;SOR=0.631	GT:AD:DP:GQ:PL	0/1:29,6:35:99:162,0,2761
EU153401.1	553274	.	A	G	1003.77	.	AC=1;AF=0.500;AN=2;BaseQRankSum=0.935;ClippingRankSum=0.000;DP=34;ExcessHet=3.0103;FS=1.826;MLEAC=1;MLEAF=0.500;MQ=53.63;MQRankSum=-0.937;QD=33.46;ReadPosRankSum=1.189;SOR=0.307	GT:AD:DP:GQ:PL	0/1:6,24:30:99:1032,0,1294
EU153401.1	553275	.	A	G	306.77	.	AC=1;AF=0.500;AN=2;BaseQRankSum=1.420;ClippingRankSum=0.000;DP=33;ExcessHet=3.0103;FS=1.500;MLEAC=1;MLEAF=0.500;MQ=53.61;MQRankSum=3.233;QD=9.30;ReadPosRankSum=1.063;SOR=1.034	GT:AD:DP:GQ:PL	0/1:23,10:33:99:335,0,2466
EU153401.1	553279	.	G	A	42.77	.	AC=1;AF=0.500;AN=2;BaseQRankSum=1.103;ClippingRankSum=0.000;DP=37;ExcessHet=3.0103;FS=2.210;MLEAC=1;MLEAF=0.500;MQ=51.55;MQRankSum=-2.803;QD=1.26;ReadPosRankSum=0.332;SOR=1.564	GT:AD:DP:GQ:PL	0/1:30,4:34:71:71,0,2675
EU153401.1	553281	.	GAGGTGCAA	G	28.74	.	AC=1;AF=0.500;AN=2;BaseQRankSum=0.941;ClippingRankSum=0.000;DP=38;ExcessHet=3.0103;FS=0.000;MLEAC=1;MLEAF=0.500;MQ=51.10;MQRankSum=-1.474;QD=0.76;ReadPosRankSum=0.227;SOR=0.495	GT:AD:DP:GQ:PL	0/1:34,4:38:66:66,0,2758
EU153401.1	553284	.	G	T	89.77	.	AC=1;AF=0.500;AN=2;BaseQRankSum=0.932;ClippingRankSum=0.000;DP=36;ExcessHet=3.0103;FS=2.210;MLEAC=1;MLEAF=0.500;MQ=51.29;MQRankSum=-2.757;QD=2.72;ReadPosRankSum=0.514;SOR=1.585	GT:AD:DP:GQ:PL	0/1:29,4:33:99:118,0,2589
EU153401.1	553288	.	A	C	130.77	.	AC=1;AF=0.500;AN=2;BaseQRankSum=-0.209;ClippingRankSum=0.000;DP=37;ExcessHet=3.0103;FS=11.236;MLEAC=1;MLEAF=0.500;MQ=50.83;MQRankSum=-0.237;QD=3.53;ReadPosRankSum=0.829;SOR=2.243	GT:AD:DP:GQ:PL	0/1:31,6:37:99:159,0,2614
EU153401.1	553293	.	C	T	271.77	.	AC=1;AF=0.500;AN=2;BaseQRankSum=0.382;ClippingRankSum=0.000;DP=34;ExcessHet=3.0103;FS=0.000;MLEAC=1;MLEAF=0.500;MQ=51.70;MQRankSum=3.365;QD=7.99;ReadPosRankSum=0.094;SOR=0.834	GT:AD:DP:GQ:PL	0/1:25,9:34:99:300,0,2385
EU153401.1	553294	.	A	AC	490.73	.	AC=1;AF=0.500;AN=2;BaseQRankSum=-0.448;ClippingRankSum=0.000;DP=34;ExcessHet=3.0103;FS=1.377;MLEAC=1;MLEAF=0.500;MQ=51.70;MQRankSum=2.276;QD=14.43;ReadPosRankSum=0.666;SOR=0.853	GT:AD:DP:GQ:PL	0/1:20,14:34:99:528,0,1915
EU153401.1	553305	.	G	A	292.77	.	AC=1;AF=0.500;AN=2;BaseQRankSum=1.076;ClippingRankSum=0.000;DP=27;ExcessHet=3.0103;FS=1.583;MLEAC=1;MLEAF=0.500;MQ=50.52;MQRankSum=-2.563;QD=10.84;ReadPosRankSum=1.776;SOR=0.746	GT:AD:DP:GQ:PL	0/1:18,9:27:99:321,0,1306
EU153401.1	553308	.	G	A	229.77	.	AC=1;AF=0.500;AN=2;BaseQRankSum=-0.429;ClippingRankSum=0.000;DP=24;ExcessHet=3.0103;FS=2.077;MLEAC=1;MLEAF=0.500;MQ=50.07;MQRankSum=2.755;QD=12.76;ReadPosRankSum=-0.504;SOR=1.206	GT:AD:DP:GQ:PL	0/1:12,6:18:99:258,0,714
EU153401.1	553309	.	G	A	259.77	.	AC=1;AF=0.500;AN=2;BaseQRankSum=1.059;ClippingRankSum=0.000;DP=22;ExcessHet=3.0103;FS=4.193;MLEAC=1;MLEAF=0.500;MQ=49.80;MQRankSum=-2.088;QD=11.81;ReadPosRankSum=0.822;SOR=1.567	GT:AD:DP:GQ:PL	0/1:15,7:22:99:288,0,879
EU153401.1	553310	.	G	A	34.77	.	AC=1;AF=0.500;AN=2;BaseQRankSum=0.474;ClippingRankSum=0.000;DP=22;ExcessHet=3.0103;FS=3.183;MLEAC=1;MLEAF=0.500;MQ=49.80;MQRankSum=0.771;QD=1.58;ReadPosRankSum=0.780;SOR=2.303	GT:AD:DP:GQ:PL	0/1:20,2:22:63:63,0,1104
EU153401.1	553311	.	G	C	40.77	.	AC=1;AF=0.500;AN=2;BaseQRankSum=0.671;ClippingRankSum=0.000;DP=22;ExcessHet=3.0103;FS=2.430;MLEAC=1;MLEAF=0.500;MQ=49.80;MQRankSum=-0.597;QD=1.85;ReadPosRankSum=-0.151;SOR=1.034	GT:AD:DP:GQ:PL	0/1:19,3:22:69:69,0,1020
EU153401.1	553312	.	G	A	130.77	.	AC=1;AF=0.500;AN=2;BaseQRankSum=-0.942;ClippingRankSum=0.000;DP=22;ExcessHet=3.0103;FS=4.904;MLEAC=1;MLEAF=0.500;MQ=49.80;MQRankSum=2.687;QD=5.94;ReadPosRankSum=-0.455;SOR=1.954	GT:AD:DP:GQ:PL	0/1:17,5:22:99:159,0,930
EU153401.1	553314	.	G	A	130.77	.	AC=1;AF=0.500;AN=2;BaseQRankSum=0.891;ClippingRankSum=0.000;DP=21;ExcessHet=3.0103;FS=4.706;MLEAC=1;MLEAF=0.500;MQ=50.22;MQRankSum=2.627;QD=6.23;ReadPosRankSum=-0.744;SOR=1.981	GT:AD:DP:GQ:PL	0/1:16,5:21:99:159,0,930
EU153401.1	553316	.	A	T	130.77	.	AC=1;AF=0.500;AN=2;BaseQRankSum=0.514;ClippingRankSum=0.000;DP=19;ExcessHet=3.0103;FS=7.858;MLEAC=1;MLEAF=0.500;MQ=51.62;MQRankSum=0.141;QD=6.88;ReadPosRankSum=-0.333;SOR=2.234	GT:AD:DP:GQ:PL	0/1:17,2:19:99:159,0,930
EU153401.1	553318	.	C	A	676.77	.	AC=1;AF=0.500;AN=2;BaseQRankSum=-0.177;ClippingRankSum=0.000;DP=18;ExcessHet=3.0103;FS=0.000;MLEAC=1;MLEAF=0.500;MQ=50.25;MQRankSum=-0.797;QD=28.33;ReadPosRankSum=-1.550;SOR=1.244	GT:AD:DP:GQ:PL	0/1:2,16:18:99:705,0,261
EU153401.1	553324	.	C	CA	88.73	.	AC=1;AF=0.500;AN=2;BaseQRankSum=0.668;ClippingRankSum=0.000;DP=18;ExcessHet=3.0103;FS=9.234;MLEAC=1;MLEAF=0.500;MQ=50.25;MQRankSum=2.464;QD=4.93;ReadPosRankSum=-0.852;SOR=3.258	GT:AD:DP:GQ:PL	0/1:14,4:18:99:126,0,576
EU153401.1	553328	.	A	C	145.77	.	AC=1;AF=0.500;AN=2;BaseQRankSum=-1.420;ClippingRankSum=0.000;DP=17;ExcessHet=3.0103;FS=0.000;MLEAC=1;MLEAF=0.500;MQ=49.62;MQRankSum=-2.913;QD=8.57;ReadPosRankSum=-1.421;SOR=0.693	GT:AD:DP:GQ:PL	0/1:12,5:17:99:174,0,489
EU153401.1	553329	.	T	TAG	139.73	.	AC=1;AF=0.500;AN=2;BaseQRankSum=0.809;ClippingRankSum=0.000;DP=17;ExcessHet=3.0103;FS=2.307;MLEAC=1;MLEAF=0.500;MQ=49.62;MQRankSum=1.572;QD=8.73;ReadPosRankSum=0.616;SOR=1.721	GT:AD:DP:GQ:PL	0/1:11,5:16:99:177,0,447
EU153401.1	553331	.	G	T	11.12	.	AC=1;AF=0.500;AN=2;BaseQRankSum=0.548;ClippingRankSum=0.000;DP=17;ExcessHet=3.0103;FS=8.113;MLEAC=1;MLEAF=0.500;MQ=49.62;MQRankSum=0.687;QD=0.65;ReadPosRankSum=0.559;SOR=2.230	GT:AD:DP:GQ:PL	0/1:15,2:17:39:39,0,624
EU153401.1	553333	.	G	T	11.12	.	AC=1;AF=0.500;AN=2;BaseQRankSum=0.000;ClippingRankSum=0.000;DP=17;ExcessHet=3.0103;FS=8.113;MLEAC=1;MLEAF=0.500;MQ=49.62;MQRankSum=0.687;QD=0.65;ReadPosRankSum=1.282;SOR=2.230	GT:AD:DP:GQ:PL	0/1:15,2:17:39:39,0,624
EU153401.1	553335	.	GT	G	142.73	.	AC=1;AF=0.500;AN=2;BaseQRankSum=0.849;ClippingRankSum=0.000;DP=17;ExcessHet=3.0103;FS=0.000;MLEAC=1;MLEAF=0.500;MQ=49.62;MQRankSum=-2.749;QD=9.52;ReadPosRankSum=-1.537;SOR=1.022	GT:AD:DP:GQ:PL	0/1:10,5:15:99:180,0,405
EU153401.1	553336	.	T	A	364.73	.	AC=1;AF=0.500;AN=2;BaseQRankSum=-0.672;ClippingRankSum=0.000;DP=14;ExcessHet=3.0103;FS=0.000;MLEAC=1;MLEAF=0.500;MQ=52.58;MQRankSum=0.981;QD=28.06;ReadPosRankSum=-0.430;SOR=0.627	GT:AD:DP:GQ:PL	0/1:3,10:13:99:402,0,222
EU153401.1	553341	.	A	G	100.77	.	AC=1;AF=0.500;AN=2;BaseQRankSum=0.000;ClippingRankSum=0.000;DP=13;ExcessHet=3.0103;FS=11.553;MLEAC=1;MLEAF=0.500;MQ=50.72;MQRankSum=-0.349;QD=7.75;ReadPosRankSum=0.285;SOR=2.788	GT:AD:DP:GQ:PL	0/1:10,3:13:99:129,0,534
EU153401.1	553342	.	A	G	13.95	.	AC=1;AF=0.500;AN=2;BaseQRankSum=0.000;ClippingRankSum=0.000;DP=14;ExcessHet=3.0103;FS=0.000;MLEAC=1;MLEAF=0.500;MQ=51.44;MQRankSum=1.165;QD=1.00;ReadPosRankSum=0.403;SOR=1.561	GT:AD:DP:GQ:PL	0/1:13,1:14:42:42,0,582
EU153401.1	553344	.	G	T	148.77	.	AC=1;AF=0.500;AN=2;BaseQRankSum=-1.508;ClippingRankSum=0.000;DP=15;ExcessHet=3.0103;FS=2.447;MLEAC=1;MLEAF=0.500;MQ=51.61;MQRankSum=-1.689;QD=9.92;ReadPosRankSum=-0.075;SOR=1.555	GT:AD:DP:GQ:PL	0/1:11,4:15:99:177,0,447
EU153401.1	553345	.	C	A	103.77	.	AC=1;AF=0.500;AN=2;BaseQRankSum=0.000;ClippingRankSum=0.000;DP=15;ExcessHet=3.0103;FS=2.447;MLEAC=1;MLEAF=0.500;MQ=50.71;MQRankSum=-0.400;QD=6.92;ReadPosRankSum=0.922;SOR=1.555	GT:AD:DP:GQ:PL	0/1:11,4:15:99:132,0,492
EU153401.1	553346	.	C	T	64.77	.	AC=1;AF=0.500;AN=2;BaseQRankSum=1.139;ClippingRankSum=0.000;DP=13;ExcessHet=3.0103;FS=2.817;MLEAC=1;MLEAF=0.500;MQ=51.85;MQRankSum=1.207;QD=5.40;ReadPosRankSum=0.875;SOR=0.946	GT:AD:DP:GQ:PL	0/1:9,3:12:93:93,0,453
EU153401.1	553347	.	T	G	16.86	.	AC=1;AF=0.500;AN=2;BaseQRankSum=0.000;ClippingRankSum=0.000;DP=13;ExcessHet=3.0103;FS=3.358;MLEAC=1;MLEAF=0.500;MQ=51.85;MQRankSum=-1.512;QD=1.30;ReadPosRankSum=0.949;SOR=1.518	GT:AD:DP:GQ:PL	0/1:12,1:13:45:45,0,540
EU153401.1	553348	.	G	A	67.77	.	AC=1;AF=0.500;AN=2;BaseQRankSum=0.000;ClippingRankSum=0.000;DP=13;ExcessHet=3.0103;FS=0.000;MLEAC=1;MLEAF=0.500;MQ=51.85;MQRankSum=-0.782;QD=5.21;ReadPosRankSum=-0.577;SOR=1.179	GT:AD:DP:GQ:PL	0/1:10,3:13:96:96,0,411
EU153401.1	553352	.	T	C	112.77	.	AC=1;AF=0.500;AN=2;BaseQRankSum=-0.908;ClippingRankSum=0.000;DP=11;ExcessHet=3.0103;FS=0.000;MLEAC=1;MLEAF=0.500;MQ=50.54;MQRankSum=-0.481;QD=10.25;ReadPosRankSum=0.608;SOR=1.270	GT:AD:DP:GQ:PL	0/1:7,4:11:99:141,0,366
EU153401.1	553358	.	T	G	16.86	.	AC=1;AF=0.500;AN=2;BaseQRankSum=0.749;ClippingRankSum=0.000;DP=14;ExcessHet=3.0103;FS=0.000;MLEAC=1;MLEAF=0.500;MQ=50.10;MQRankSum=1.215;QD=1.20;ReadPosRankSum=0.731;SOR=0.269	GT:AD:DP:GQ:PL	0/1:12,2:14:45:45,0,540
EU153401.1	553361	.	C	T	196.77	.	AC=1;AF=0.500;AN=2;BaseQRankSum=0.524;ClippingRankSum=0.000;DP=15;ExcessHet=3.0103;FS=0.000;MLEAC=1;MLEAF=0.500;MQ=49.44;MQRankSum=-0.644;QD=13.12;ReadPosRankSum=0.193;SOR=1.075	GT:AD:DP:GQ:PL	0/1:9,6:15:99:225,0,360
EU153401.1	553362	.	A	T	205.77	.	AC=1;AF=0.500;AN=2;BaseQRankSum=-0.605;ClippingRankSum=0.000;DP=15;ExcessHet=3.0103;FS=0.000;MLEAC=1;MLEAF=0.500;MQ=49.44;MQRankSum=-2.429;QD=18.71;ReadPosRankSum=1.242;SOR=0.446	GT:AD:DP:GQ:PL	0/1:5,6:11:99:234,0,234
EU153401.1	553368	.	G	A	238.77	.	AC=1;AF=0.500;AN=2;BaseQRankSum=-1.465;ClippingRankSum=0.000;DP=15;ExcessHet=3.0103;FS=4.832;MLEAC=1;MLEAF=0.500;MQ=48.07;MQRankSum=-0.757;QD=15.92;ReadPosRankSum=1.466;SOR=0.132	GT:AD:DP:GQ:PL	0/1:9,6:15:99:267,0,357
EU153401.1	553371	.	C	G	235.77	.	AC=1;AF=0.500;AN=2;BaseQRankSum=-1.076;ClippingRankSum=0.000;DP=17;ExcessHet=3.0103;FS=1.913;MLEAC=1;MLEAF=0.500;MQ=47.25;MQRankSum=-0.642;QD=13.87;ReadPosRankSum=1.563;SOR=0.330	GT:AD:DP:GQ:PL	0/1:10,7:17:99:264,0,399
EU153401.1	553372	.	C	T	139.77	.	AC=1;AF=0.500;AN=2;BaseQRankSum=0.775;ClippingRankSum=0.000;DP=17;ExcessHet=3.0103;FS=2.218;MLEAC=1;MLEAF=0.500;MQ=47.25;MQRankSum=0.907;QD=8.22;ReadPosRankSum=-0.422;SOR=1.508	GT:AD:DP:GQ:PL	0/1:12,5:17:99:168,0,489
EU153401.1	553375	.	A	G	11.12	.	AC=1;AF=0.500;AN=2;BaseQRankSum=0.665;ClippingRankSum=0.000;DP=17;ExcessHet=3.0103;FS=0.000;MLEAC=1;MLEAF=0.500;MQ=47.25;MQRankSum=1.660;QD=0.65;ReadPosRankSum=-2.017;SOR=0.260	GT:AD:DP:GQ:PL	0/1:15,2:17:39:39,0,624
EU153401.1	553380	.	C	T	262.77	.	AC=1;AF=0.500;AN=2;BaseQRankSum=0.325;ClippingRankSum=0.000;DP=19;ExcessHet=3.0103;FS=0.000;MLEAC=1;MLEAF=0.500;MQ=46.78;MQRankSum=-1.674;QD=13.83;ReadPosRankSum=-1.488;SOR=0.631	GT:AD:DP:GQ:PL	0/1:11,8:19:99:291,0,564
EU153401.1	553383	.	G	A	211.73	.	AC=1;AF=0.500;AN=2;BaseQRankSum=0.438;ClippingRankSum=0.000;DP=22;ExcessHet=3.0103;FS=0.000;MLEAC=1;MLEAF=0.500;MQ=48.38;MQRankSum=-1.055;QD=10.08;ReadPosRankSum=2.874;SOR=0.941	GT:AD:DP:GQ:PL	0/1:14,7:21:99:249,0,609
EU153401.1	553389	.	C	A	118.77	.	AC=1;AF=0.500;AN=2;BaseQRankSum=1.600;ClippingRankSum=0.000;DP=24;ExcessHet=3.0103;FS=4.465;MLEAC=1;MLEAF=0.500;MQ=48.36;MQRankSum=-0.143;QD=4.95;ReadPosRankSum=0.818;SOR=1.819	GT:AD:DP:GQ:PL	0/1:19,5:24:99:147,0,867
EU153401.1	553392	.	G	T	208.77	.	AC=1;AF=0.500;AN=2;BaseQRankSum=0.379;ClippingRankSum=0.000;DP=26;ExcessHet=3.0103;FS=0.000;MLEAC=1;MLEAF=0.500;MQ=47.77;MQRankSum=-0.936;QD=8.03;ReadPosRankSum=3.123;SOR=0.829	GT:AD:DP:GQ:PL	0/1:19,7:26:99:237,0,777
EU153401.1	553394	.	T	C	73.77	.	AC=1;AF=0.500;AN=2;BaseQRankSum=-2.359;ClippingRankSum=0.000;DP=26;ExcessHet=3.0103;FS=0.000;MLEAC=1;MLEAF=0.500;MQ=47.77;MQRankSum=-1.187;QD=2.84;ReadPosRankSum=-0.818;SOR=0.540	GT:AD:DP:GQ:PL	0/1:22,4:26:99:102,0,912
EU153401.1	553398	.	AT	A	1177.73	.	AC=2;AF=1.00;AN=2;DP=26;ExcessHet=3.0103;FS=0.000;MLEAC=2;MLEAF=1.00;MQ=47.77;QD=33.11;SOR=0.846	GT:AD:DP:GQ:PL	1/1:0,26:26:81:1215,81,0
EU153401.1	553405	.	A	T	196.77	.	AC=1;AF=0.500;AN=2;BaseQRankSum=-1.237;ClippingRankSum=0.000;DP=29;ExcessHet=3.0103;FS=0.000;MLEAC=1;MLEAF=0.500;MQ=46.13;MQRankSum=-0.386;QD=6.79;ReadPosRankSum=3.034;SOR=0.586	GT:AD:DP:GQ:PL	0/1:22,7:29:99:225,0,945
EU153401.1	553406	.	G	A	11.12	.	AC=1;AF=0.500;AN=2;BaseQRankSum=0.779;ClippingRankSum=0.000;DP=29;ExcessHet=3.0103;FS=2.570;MLEAC=1;MLEAF=0.500;MQ=46.13;MQRankSum=1.120;QD=0.38;ReadPosRankSum=-0.860;SOR=0.982	GT:AD:DP:GQ:PL	0/1:26,3:29:39:39,0,1208
EU153401.1	553407	.	G	T	190.77	.	AC=1;AF=0.500;AN=2;BaseQRankSum=1.207;ClippingRankSum=0.000;DP=30;ExcessHet=3.0103;FS=7.141;MLEAC=1;MLEAF=0.500;MQ=45.85;MQRankSum=-0.989;QD=6.36;ReadPosRankSum=0.466;SOR=2.437	GT:AD:DP:GQ:PL	0/1:23,7:30:99:219,0,1029
EU153401.1	553410	.	GA	G	184.73	.	AC=1;AF=0.500;AN=2;BaseQRankSum=-0.342;ClippingRankSum=0.000;DP=30;ExcessHet=3.0103;FS=0.000;MLEAC=1;MLEAF=0.500;MQ=44.78;MQRankSum=0.282;QD=6.37;ReadPosRankSum=3.186;SOR=0.751	GT:AD:DP:GQ:PL	0/1:22,7:29:99:222,0,987
EU153401.1	553415	.	C	A	145.77	.	AC=1;AF=0.500;AN=2;BaseQRankSum=-2.147;ClippingRankSum=0.000;DP=31;ExcessHet=3.0103;FS=4.322;MLEAC=1;MLEAF=0.500;MQ=44.63;MQRankSum=-0.831;QD=4.70;ReadPosRankSum=-1.626;SOR=1.179	GT:AD:DP:GQ:PL	0/1:25,6:31:99:174,0,1074
EU153401.1	553416	.	A	G	142.77	.	AC=1;AF=0.500;AN=2;BaseQRankSum=-1.993;ClippingRankSum=0.000;DP=32;ExcessHet=3.0103;FS=4.378;MLEAC=1;MLEAF=0.500;MQ=44.81;MQRankSum=-0.948;QD=4.46;ReadPosRankSum=-1.376;SOR=1.162	GT:AD:DP:GQ:PL	0/1:26,6:32:99:171,0,1116
EU153401.1	553417	.	C	T	139.77	.	AC=1;AF=0.500;AN=2;BaseQRankSum=-2.206;ClippingRankSum=0.000;DP=32;ExcessHet=3.0103;FS=4.378;MLEAC=1;MLEAF=0.500;MQ=44.81;MQRankSum=-0.948;QD=4.37;ReadPosRankSum=-1.428;SOR=1.162	GT:AD:DP:GQ:PL	0/1:26,6:32:99:168,0,1573
EU153401.1	553420	.	C	T	148.73	.	AC=1;AF=0.500;AN=2;BaseQRankSum=1.882;ClippingRankSum=0.000;DP=44;ExcessHet=3.0103;FS=9.796;MLEAC=1;MLEAF=0.500;MQ=44.08;MQRankSum=-0.090;QD=3.72;ReadPosRankSum=1.349;SOR=2.576	GT:AD:DP:GQ:PL	0/1:33,7:40:99:186,0,1906
EU153401.1	553422	.	A	C	181.77	.	AC=1;AF=0.500;AN=2;BaseQRankSum=1.383;ClippingRankSum=0.000;DP=34;ExcessHet=3.0103;FS=7.038;MLEAC=1;MLEAF=0.500;MQ=45.59;MQRankSum=-0.793;QD=5.35;ReadPosRankSum=1.172;SOR=2.457	GT:AD:DP:GQ:PL	0/1:27,7:34:99:210,0,1570
EU153401.1	553428	.	G	T	148.73	.	AC=1;AF=0.500;AN=2;BaseQRankSum=0.336;ClippingRankSum=0.000;DP=39;ExcessHet=3.0103;FS=0.000;MLEAC=1;MLEAF=0.500;MQ=44.12;MQRankSum=0.473;QD=3.91;ReadPosRankSum=2.299;SOR=0.614	GT:AD:DP:GQ:PL	0/1:31,7:38:99:186,0,1906
EU153401.1	553430	.	A	G	109.77	.	AC=1;AF=0.500;AN=2;BaseQRankSum=-1.727;ClippingRankSum=0.000;DP=39;ExcessHet=3.0103;FS=6.876;MLEAC=1;MLEAF=0.500;MQ=44.12;MQRankSum=-0.626;QD=2.81;ReadPosRankSum=-0.019;SOR=1.140	GT:AD:DP:GQ:PL	0/1:33,6:39:99:138,0,1993
EU153401.1	553432	.	T	C	11.12	.	AC=1;AF=0.500;AN=2;BaseQRankSum=1.358;ClippingRankSum=0.000;DP=44;ExcessHet=3.0103;FS=2.120;MLEAC=1;MLEAF=0.500;MQ=44.08;MQRankSum=-1.293;QD=0.25;ReadPosRankSum=-0.715;SOR=1.460	GT:AD:DP:GQ:PL	0/1:40,4:44:39:39,0,2209
EU153401.1	553433	.	A	G	55.77	.	AC=1;AF=0.500;AN=2;BaseQRankSum=0.377;ClippingRankSum=0.000;DP=45;ExcessHet=3.0103;FS=1.857;MLEAC=1;MLEAF=0.500;MQ=43.99;MQRankSum=0.509;QD=1.24;ReadPosRankSum=-0.500;SOR=0.900	GT:AD:DP:GQ:PL	0/1:40,5:45:84:84,0,2164
EU153401.1	553436	.	G	A	139.77	.	AC=1;AF=0.500;AN=2;BaseQRankSum=0.094;ClippingRankSum=0.000;DP=47;ExcessHet=3.0103;FS=1.610;MLEAC=1;MLEAF=0.500;MQ=43.83;MQRankSum=0.151;QD=2.97;ReadPosRankSum=-1.253;SOR=0.809	GT:AD:DP:GQ:PL	0/1:40,7:47:99:168,0,2158
EU153401.1	553439	.	G	GA	351.73	.	AC=1;AF=0.500;AN=2;BaseQRankSum=-2.420;ClippingRankSum=0.000;DP=50;ExcessHet=3.0103;FS=3.152;MLEAC=1;MLEAF=0.500;MQ=43.73;MQRankSum=-0.678;QD=7.48;ReadPosRankSum=-1.198;SOR=0.549	GT:AD:DP:GQ:PL	0/1:36,11:47:99:389,0,1975
EU153401.1	553444	.	C	T	177.77	.	AC=1;AF=0.500;AN=2;BaseQRankSum=1.867;ClippingRankSum=0.000;DP=54;ExcessHet=3.0103;FS=10.075;MLEAC=1;MLEAF=0.500;MQ=44.37;MQRankSum=-0.579;QD=3.56;ReadPosRankSum=2.975;SOR=2.556	GT:AD:DP:GQ:PL	0/1:43,7:50:99:206,0,2197
EU153401.1	553445	.	T	G	162.73	.	AC=1;AF=0.500;AN=2;BaseQRankSum=2.001;ClippingRankSum=0.000;DP=55;ExcessHet=3.0103;FS=6.019;MLEAC=1;MLEAF=0.500;MQ=44.42;MQRankSum=-0.100;QD=3.07;ReadPosRankSum=2.132;SOR=1.828	GT:AD:DP:GQ:PL	0/1:45,8:53:99:200,0,2281
EU153401.1	553446	.	G	T	300.77	.	AC=1;AF=0.500;AN=2;BaseQRankSum=-2.236;ClippingRankSum=0.000;DP=55;ExcessHet=3.0103;FS=4.828;MLEAC=1;MLEAF=0.500;MQ=44.42;MQRankSum=-1.306;QD=5.47;ReadPosRankSum=-0.572;SOR=1.183	GT:AD:DP:GQ:PL	0/1:44,11:55:99:329,0,2230
EU153401.1	553450	.	T	G	159.77	.	AC=1;AF=0.500;AN=2;BaseQRankSum=2.096;ClippingRankSum=0.000;DP=56;ExcessHet=3.0103;FS=6.019;MLEAC=1;MLEAF=0.500;MQ=44.38;MQRankSum=-0.100;QD=3.01;ReadPosRankSum=2.064;SOR=1.828	GT:AD:DP:GQ:PL	0/1:45,8:53:99:188,0,2449
EU153401.1	553452	.	A	C	69.73	.	AC=1;AF=0.500;AN=2;BaseQRankSum=-1.025;ClippingRankSum=0.000;DP=67;ExcessHet=3.0103;FS=1.601;MLEAC=1;MLEAF=0.500;MQ=44.53;MQRankSum=0.103;QD=1.04;ReadPosRankSum=0.403;SOR=0.769	GT:AD:DP:GQ:PL	0/1:60,7:67:99:107,0,2997
EU153401.1	553453	.	T	C	537.77	.	AC=1;AF=0.500;AN=2;BaseQRankSum=-1.391;ClippingRankSum=0.000;DP=63;ExcessHet=3.0103;FS=0.000;MLEAC=1;MLEAF=0.500;MQ=44.46;MQRankSum=0.117;QD=8.54;ReadPosRankSum=-0.015;SOR=0.633	GT:AD:DP:GQ:PL	0/1:46,17:63:99:566,0,2389
EU153401.1	553455	.	GGAA	G	120.73	.	AC=1;AF=0.500;AN=2;BaseQRankSum=1.970;ClippingRankSum=0.000;DP=68;ExcessHet=3.0103;FS=12.006;MLEAC=1;MLEAF=0.500;MQ=44.47;MQRankSum=-0.267;QD=1.83;ReadPosRankSum=1.931;SOR=1.763	GT:AD:DP:GQ:PL	0/1:58,8:66:99:158,0,2869
EU153401.1	553456	.	G	C	81.77	.	AC=1;AF=0.500;AN=2;BaseQRankSum=-1.076;ClippingRankSum=0.000;DP=66;ExcessHet=3.0103;FS=0.000;MLEAC=1;MLEAF=0.500;MQ=44.25;MQRankSum=-0.536;QD=1.26;ReadPosRankSum=0.784;SOR=0.439	GT:AD:DP:GQ:PL	0/1:59,6:65:99:110,0,2956
EU153401.1	553458	.	A	G	3015.73	.	AC=1;AF=0.500;AN=2;BaseQRankSum=-1.562;ClippingRankSum=0.000;DP=86;ExcessHet=3.0103;FS=14.005;MLEAC=1;MLEAF=0.500;MQ=44.35;MQRankSum=-1.560;QD=27.97;ReadPosRankSum=-1.350;SOR=1.304	GT:AD:DP:GQ:PL	0/1:17,69:86:99:3053,0,907
EU153401.1	553461	.	T	C	39.77	.	AC=1;AF=0.500;AN=2;BaseQRankSum=0.266;ClippingRankSum=0.000;DP=68;ExcessHet=3.0103;FS=0.000;MLEAC=1;MLEAF=0.500;MQ=45.10;MQRankSum=0.252;QD=0.62;ReadPosRankSum=2.056;SOR=0.619	GT:AD:DP:GQ:PL	0/1:59,5:64:68:68,0,2959
EU153401.1	553464	.	G	A	246.77	.	AC=1;AF=0.500;AN=2;BaseQRankSum=-0.933;ClippingRankSum=0.000;DP=71;ExcessHet=3.0103;FS=0.000;MLEAC=1;MLEAF=0.500;MQ=45.05;MQRankSum=-1.768;QD=3.48;ReadPosRankSum=1.789;SOR=0.848	GT:AD:DP:GQ:PL	0/1:60,11:71:99:275,0,2985
EU153401.1	553465	.	A	G	2415.77	.	AC=1;AF=0.500;AN=2;BaseQRankSum=-0.699;ClippingRankSum=0.000;DP=72;ExcessHet=3.0103;FS=20.463;MLEAC=1;MLEAF=0.500;MQ=45.03;MQRankSum=0.077;QD=27.55;ReadPosRankSum=-0.423;SOR=1.018	GT:AD:DP:GQ:PL	0/1:11,56:67:99:2444,0,699
EU153401.1	553466	.	C	T	585.77	.	AC=1;AF=0.500;AN=2;BaseQRankSum=-3.737;ClippingRankSum=0.000;DP=73;ExcessHet=3.0103;FS=3.988;MLEAC=1;MLEAF=0.500;MQ=45.00;MQRankSum=-1.924;QD=8.02;ReadPosRankSum=1.822;SOR=1.411	GT:AD:DP:GQ:PL	0/1:56,17:73:99:614,0,2907
EU153401.1	553471	.	T	A	957.77	.	AC=1;AF=0.500;AN=2;BaseQRankSum=1.207;ClippingRankSum=0.000;DP=85;ExcessHet=3.0103;FS=3.277;MLEAC=1;MLEAF=0.500;MQ=44.81;MQRankSum=-2.013;QD=11.68;ReadPosRankSum=-2.040;SOR=1.096	GT:AD:DP:GQ:PL	0/1:57,25:82:99:986,0,2944
EU153401.1	553473	.	A	G	860.77	.	AC=1;AF=0.500;AN=2;BaseQRankSum=2.089;ClippingRankSum=0.000;DP=93;ExcessHet=3.0103;FS=3.153;MLEAC=1;MLEAF=0.500;MQ=45.21;MQRankSum=-0.212;QD=10.01;ReadPosRankSum=-0.724;SOR=1.074	GT:AD:DP:GQ:PL	0/1:60,26:86:99:889,0,2922
EU153401.1	553477	.	A	AC	966.73	.	AC=1;AF=0.500;AN=2;BaseQRankSum=0.976;ClippingRankSum=0.000;DP=97;ExcessHet=3.0103;FS=7.462;MLEAC=1;MLEAF=0.500;MQ=45.17;MQRankSum=-2.213;QD=9.97;ReadPosRankSum=-1.876;SOR=1.473	GT:AD:DP:GQ:PL	0/1:68,29:97:99:1004,0,3309
EU153401.1	553479	.	A	G	818.73	.	AC=1;AF=0.500;AN=2;BaseQRankSum=0.415;ClippingRankSum=0.000;DP=100;ExcessHet=3.0103;FS=12.156;MLEAC=1;MLEAF=0.500;MQ=45.18;MQRankSum=-1.717;QD=12.60;ReadPosRankSum=-2.193;SOR=1.884	GT:AD:DP:GQ:PL	0/1:41,24:65:99:856,0,2142
EU153401.1	553480	.	T	TC	585.73	.	AC=1;AF=0.500;AN=2;BaseQRankSum=1.443;ClippingRankSum=0.000;DP=113;ExcessHet=3.0103;FS=5.368;MLEAC=1;MLEAF=0.500;MQ=45.25;MQRankSum=-1.106;QD=5.74;ReadPosRankSum=2.860;SOR=0.247	GT:AD:DP:GQ:PL	0/1:81,21:102:99:623,0,4300
EU153401.1	553494	.	A	T	2451.73	.	AC=1;AF=0.500;AN=2;BaseQRankSum=1.077;ClippingRankSum=0.000;DP=187;ExcessHet=3.0103;FS=3.453;MLEAC=1;MLEAF=0.500;MQ=47.10;MQRankSum=-3.968;QD=17.39;ReadPosRankSum=-1.091;SOR=1.070	GT:AD:DP:GQ:PL	0/1:78,63:141:99:2489,0,4608
EU153401.1	553498	.	A	AC	194.73	.	AC=1;AF=0.500;AN=2;BaseQRankSum=0.319;ClippingRankSum=0.000;DP=164;ExcessHet=3.0103;FS=4.037;MLEAC=1;MLEAF=0.500;MQ=46.39;MQRankSum=-2.287;QD=1.26;ReadPosRankSum=2.748;SOR=0.268	GT:AD:DP:GQ:PL	0/1:138,16:154:99:232,0,7434
EU153401.1	553500	.	C	T	1080.73	.	AC=1;AF=0.500;AN=2;BaseQRankSum=0.299;ClippingRankSum=0.000;DP=153;ExcessHet=3.0103;FS=3.843;MLEAC=1;MLEAF=0.500;MQ=46.24;MQRankSum=-0.825;QD=7.16;ReadPosRankSum=2.416;SOR=1.136	GT:AD:DP:GQ:PL	0/1:115,36:151:99:1118,0,6334
EU153401.1	553501	.	G	A	4494.77	.	AC=1;AF=0.500;AN=2;BaseQRankSum=-0.502;ClippingRankSum=0.000;DP=159;ExcessHet=3.0103;FS=4.779;MLEAC=1;MLEAF=0.500;MQ=46.54;MQRankSum=-2.033;QD=29.57;ReadPosRankSum=-1.153;SOR=1.173	GT:AD:DP:GQ:PL	0/1:44,108:152:99:4523,0,2552
EU153401.1	553505	.	C	T	614.77	.	AC=1;AF=0.500;AN=2;BaseQRankSum=0.829;ClippingRankSum=0.000;DP=168;ExcessHet=3.0103;FS=1.939;MLEAC=1;MLEAF=0.500;MQ=46.64;MQRankSum=-0.433;QD=3.66;ReadPosRankSum=2.828;SOR=0.437	GT:AD:DP:GQ:PL	0/1:143,25:168:99:643,0,7656
EU153401.1	553506	.	A	G	3110.73	.	AC=1;AF=0.500;AN=2;BaseQRankSum=-1.287;ClippingRankSum=0.000;DP=174;ExcessHet=3.0103;FS=20.896;MLEAC=1;MLEAF=0.500;MQ=47.00;MQRankSum=-2.747;QD=25.50;ReadPosRankSum=-0.236;SOR=1.978	GT:AD:DP:GQ:PL	0/1:50,72:122:99:3148,0,2915
EU153401.1	553507	.	C	A	1487.73	.	AC=1;AF=0.500;AN=2;BaseQRankSum=0.190;ClippingRankSum=0.000;DP=174;ExcessHet=3.0103;FS=22.880;MLEAC=1;MLEAF=0.500;MQ=47.00;MQRankSum=-4.814;QD=8.75;ReadPosRankSum=0.920;SOR=2.340	GT:AD:DP:GQ:PL	0/1:125,45:170:99:1525,0,7007
EU153401.1	553509	.	G	T	116.73	.	AC=1;AF=0.500;AN=2;BaseQRankSum=-0.493;ClippingRankSum=0.000;DP=193;ExcessHet=3.0103;FS=10.001;MLEAC=1;MLEAF=0.500;MQ=47.12;MQRankSum=-1.468;QD=0.61;ReadPosRankSum=1.330;SOR=1.981	GT:AD:DP:GQ:PL	0/1:175,16:191:99:154,0,9048
EU153401.1	553510	.	C	T	107.73	.	AC=1;AF=0.500;AN=2;BaseQRankSum=0.893;ClippingRankSum=0.000;DP=190;ExcessHet=3.0103;FS=2.371;MLEAC=1;MLEAF=0.500;MQ=47.13;MQRankSum=1.754;QD=0.59;ReadPosRankSum=1.389;SOR=0.397	GT:AD:DP:GQ:PL	0/1:167,16:183:99:145,0,8757
EU153401.1	553514	.	C	A	1490.77	.	AC=1;AF=0.500;AN=2;BaseQRankSum=1.095;ClippingRankSum=0.000;DP=204;ExcessHet=3.0103;FS=21.913;MLEAC=1;MLEAF=0.500;MQ=47.15;MQRankSum=-4.807;QD=7.53;ReadPosRankSum=2.968;SOR=2.278	GT:AD:DP:GQ:PL	0/1:151,47:198:99:1519,0,8261
EU153401.1	553524	.	C	T	2680.73	.	AC=1;AF=0.500;AN=2;BaseQRankSum=0.675;ClippingRankSum=0.000;DP=250;ExcessHet=3.0103;FS=8.578;MLEAC=1;MLEAF=0.500;MQ=47.02;MQRankSum=-4.749;QD=10.99;ReadPosRankSum=3.334;SOR=1.253	GT:AD:DP:GQ:PL	0/1:168,76:244:99:2718,0,8426
EU153401.1	553525	.	A	G	3286.73	.	AC=1;AF=0.500;AN=2;BaseQRankSum=1.966;ClippingRankSum=0.000;DP=254;ExcessHet=3.0103;FS=4.167;MLEAC=1;MLEAF=0.500;MQ=47.08;MQRankSum=-3.338;QD=14.94;ReadPosRankSum=2.624;SOR=0.985	GT:AD:DP:GQ:PL	0/1:131,89:220:99:3324,0,6893
EU153401.1	553529	.	C	T	3164.73	.	AC=1;AF=0.500;AN=2;BaseQRankSum=2.047;ClippingRankSum=0.000;DP=269;ExcessHet=3.0103;FS=19.033;MLEAC=1;MLEAF=0.500;MQ=47.02;MQRankSum=-2.496;QD=12.03;ReadPosRankSum=3.145;SOR=1.647	GT:AD:DP:GQ:PL	0/1:173,90:263:99:3202,0,8974
EU153401.1	553530	.	A	G	5022.73	.	AC=1;AF=0.500;AN=2;BaseQRankSum=1.952;ClippingRankSum=0.000;DP=269;ExcessHet=3.0103;FS=20.832;MLEAC=1;MLEAF=0.500;MQ=47.02;MQRankSum=-3.817;QD=19.32;ReadPosRankSum=0.401;SOR=1.643	GT:AD:DP:GQ:PL	0/1:129,131:260:99:5060,0,6655
EU153401.1	553533	.	G	T	1499.77	.	AC=1;AF=0.500;AN=2;BaseQRankSum=1.453;ClippingRankSum=0.000;DP=284;ExcessHet=3.0103;FS=41.018;MLEAC=1;MLEAF=0.500;MQ=46.72;MQRankSum=-5.240;QD=5.39;ReadPosRankSum=5.323;SOR=3.037	GT:AD:DP:GQ:PL	0/1:225,53:278:99:1528,0,11001
EU153401.1	553537	.	G	A	594.73	.	AC=1;AF=0.500;AN=2;BaseQRankSum=1.321;ClippingRankSum=0.000;DP=299;ExcessHet=3.0103;FS=0.000;MLEAC=1;MLEAF=0.500;MQ=46.86;MQRankSum=-1.848;QD=2.09;ReadPosRankSum=-3.505;SOR=0.733	GT:AD:DP:GQ:PL	0/1:252,33:285:99:632,0,12218
EU153401.1	553545	.	G	A	1508.77	.	AC=1;AF=0.500;AN=2;BaseQRankSum=0.403;ClippingRankSum=0.000;DP=69;ExcessHet=3.0103;FS=3.451;MLEAC=1;MLEAF=0.500;MQ=53.04;MQRankSum=-4.506;QD=22.86;ReadPosRankSum=0.895;SOR=0.928	GT:AD:DP:GQ:PL	0/1:26,40:66:99:1537,0,9686
EU153401.1	553546	.	A	G	84.77	.	AC=1;AF=0.500;AN=2;BaseQRankSum=-0.715;ClippingRankSum=0.000;DP=68;ExcessHet=3.0103;FS=0.000;MLEAC=1;MLEAF=0.500;MQ=53.35;MQRankSum=-1.994;QD=1.35;ReadPosRankSum=0.094;SOR=0.941	GT:AD:DP:GQ:PL	0/1:56,7:63:99:113,0,11890
EU153401.1	553547	.	G	A	85.77	.	AC=1;AF=0.500;AN=2;BaseQRankSum=0.789;ClippingRankSum=0.000;DP=68;ExcessHet=3.0103;FS=3.632;MLEAC=1;MLEAF=0.500;MQ=53.35;MQRankSum=-3.615;QD=1.30;ReadPosRankSum=-0.052;SOR=1.557	GT:AD:DP:GQ:PL	0/1:59,7:66:99:114,0,11466
EU153401.1	553549	.	G	A	1687.77	.	AC=1;AF=0.500;AN=2;BaseQRankSum=-0.665;ClippingRankSum=0.000;DP=66;ExcessHet=3.0103;FS=2.151;MLEAC=1;MLEAF=0.500;MQ=53.13;MQRankSum=-5.070;QD=25.57;ReadPosRankSum=0.496;SOR=0.882	GT:AD:DP:GQ:PL	0/1:23,43:66:99:1716,0,9493
EU153401.1	553553	.	G	T	246.77	.	AC=1;AF=0.500;AN=2;BaseQRankSum=0.607;ClippingRankSum=0.000;DP=63;ExcessHet=3.0103;FS=0.000;MLEAC=1;MLEAF=0.500;MQ=53.70;MQRankSum=0.175;QD=4.25;ReadPosRankSum=1.969;SOR=0.546	GT:AD:DP:GQ:PL	0/1:48,10:58:99:275,0,11169
EU153401.1	553556	.	C	T	10.20	.	AC=1;AF=0.500;AN=2;BaseQRankSum=-0.818;ClippingRankSum=0.000;DP=60;ExcessHet=3.0103;FS=0.000;MLEAC=1;MLEAF=0.500;MQ=53.42;MQRankSum=-3.080;QD=0.17;ReadPosRankSum=-1.793;SOR=0.977	GT:AD:DP:GQ:PL	0/1:55,5:60:38:38,0,11420
EU153401.1	553560	.	G	A	721.73	.	AC=1;AF=0.500;AN=2;BaseQRankSum=-0.276;ClippingRankSum=0.000;DP=56;ExcessHet=3.0103;FS=1.053;MLEAC=1;MLEAF=0.500;MQ=53.81;MQRankSum=-0.801;QD=12.89;ReadPosRankSum=-0.744;SOR=0.787	GT:AD:DP:GQ:PL	0/1:34,22:56:99:759,0,10906
EU153401.1	553565	.	C	A	21.80	.	AC=1;AF=0.500;AN=2;BaseQRankSum=-0.226;ClippingRankSum=0.000;DP=56;ExcessHet=3.0103;FS=0.000;MLEAC=1;MLEAF=0.500;MQ=54.14;MQRankSum=-1.451;QD=0.39;ReadPosRankSum=2.106;SOR=0.974	GT:AD:DP:GQ:PL	0/1:51,5:56:50:50,0,12559
EU153401.1	553566	.	C	T	246.77	.	AC=1;AF=0.500;AN=2;BaseQRankSum=1.525;ClippingRankSum=0.000;DP=56;ExcessHet=3.0103;FS=0.000;MLEAC=1;MLEAF=0.500;MQ=54.14;MQRankSum=0.801;QD=4.41;ReadPosRankSum=2.035;SOR=0.845	GT:AD:DP:GQ:PL	0/1:47,9:56:99:275,0,12333
EU153401.1	553577	.	T	TC	204.73	.	AC=1;AF=0.500;AN=2;BaseQRankSum=1.172;ClippingRankSum=0.000;DP=54;ExcessHet=3.0103;FS=0.000;MLEAC=1;MLEAF=0.500;MQ=54.66;MQRankSum=0.705;QD=3.79;ReadPosRankSum=1.191;SOR=0.662	GT:AD:DP:GQ:PL	0/1:45,9:54:99:242,0,11935
EU153401.1	553580	.	CCCTA	C	21.76	.	AC=1;AF=0.500;AN=2;BaseQRankSum=0.850;ClippingRankSum=0.000;DP=54;ExcessHet=3.0103;FS=0.000;MLEAC=1;MLEAF=0.500;MQ=54.74;MQRankSum=-1.661;QD=0.40;ReadPosRankSum=1.398;SOR=0.705	GT:AD:DP:GQ:PL	0/1:49,5:54:59:59,0,12785
EU153401.1	553585	.	T	C	213.77	.	AC=1;AF=0.500;AN=2;BaseQRankSum=0.225;ClippingRankSum=0.000;DP=52;ExcessHet=3.0103;FS=0.000;MLEAC=1;MLEAF=0.500;MQ=55.52;MQRankSum=0.497;QD=4.11;ReadPosRankSum=0.909;SOR=0.495	GT:AD:DP:GQ:PL	0/1:43,9:52:99:242,0,12609
EU153401.1	553590	.	C	T	36.77	.	AC=1;AF=0.500;AN=2;BaseQRankSum=1.172;ClippingRankSum=0.000;DP=51;ExcessHet=3.0103;FS=0.000;MLEAC=1;MLEAF=0.500;MQ=56.34;MQRankSum=-2.301;QD=0.72;ReadPosRankSum=0.925;SOR=0.646	GT:AD:DP:GQ:PL	0/1:46,5:51:65:65,0,14867
EU153401.1	553597	.	C	T	36.77	.	AC=1;AF=0.500;AN=2;BaseQRankSum=1.528;ClippingRankSum=0.000;DP=53;ExcessHet=3.0103;FS=0.000;MLEAC=1;MLEAF=0.500;MQ=56.43;MQRankSum=-2.272;QD=0.69;ReadPosRankSum=0.694;SOR=0.659	GT:AD:DP:GQ:PL	0/1:48,5:53:65:65,0,14867
EU153401.1	553601	.	G	T	210.77	.	AC=1;AF=0.500;AN=2;BaseQRankSum=-0.785;ClippingRankSum=0.000;DP=51;ExcessHet=3.0103;FS=1.479;MLEAC=1;MLEAF=0.500;MQ=56.75;MQRankSum=0.130;QD=4.13;ReadPosRankSum=-0.960;SOR=0.385	GT:AD:DP:GQ:PL	0/1:42,9:51:99:239,0,16037
EU153401.1	553611	.	G	A	42.77	.	AC=1;AF=0.500;AN=2;BaseQRankSum=1.329;ClippingRankSum=0.000;DP=50;ExcessHet=3.0103;FS=0.000;MLEAC=1;MLEAF=0.500;MQ=57.10;MQRankSum=-2.973;QD=0.86;ReadPosRankSum=-0.430;SOR=0.388	GT:AD:DP:GQ:PL	0/1:45,5:50:71:71,0,15919
EU153401.1	553615	.	A	G	45.77	.	AC=1;AF=0.500;AN=2;BaseQRankSum=-0.310;ClippingRankSum=0.000;DP=48;ExcessHet=3.0103;FS=0.000;MLEAC=1;MLEAF=0.500;MQ=57.52;MQRankSum=-1.937;QD=0.95;ReadPosRankSum=-0.152;SOR=0.470	GT:AD:DP:GQ:PL	0/1:45,3:48:74:74,0,15814
EU153401.1	553620	.	G	A	36.73	.	AC=1;AF=0.500;AN=2;BaseQRankSum=1.203;ClippingRankSum=0.000;DP=49;ExcessHet=3.0103;FS=0.000;MLEAC=1;MLEAF=0.500;MQ=57.57;MQRankSum=-3.191;QD=0.75;ReadPosRankSum=-1.621;SOR=0.409	GT:AD:DP:GQ:PL	0/1:44,5:49:74:74,0,15877
EU153401.1	553623	.	C	T	232.73	.	AC=1;AF=0.500;AN=2;BaseQRankSum=-0.727;ClippingRankSum=0.000;DP=50;ExcessHet=3.0103;FS=17.094;MLEAC=1;MLEAF=0.500;MQ=57.62;MQRankSum=-3.168;QD=5.17;ReadPosRankSum=-1.292;SOR=3.987	GT:AD:DP:GQ:PL	0/1:36,9:45:99:270,0,15444
EU153401.1	553625	.	G	A	36.73	.	AC=1;AF=0.500;AN=2;BaseQRankSum=1.187;ClippingRankSum=0.000;DP=50;ExcessHet=3.0103;FS=8.181;MLEAC=1;MLEAF=0.500;MQ=57.62;MQRankSum=0.163;QD=0.73;ReadPosRankSum=-1.181;SOR=2.699	GT:AD:DP:GQ:PL	0/1:45,5:50:74:74,0,16007
EU153401.1	553626	.	A	C	379.73	.	AC=1;AF=0.500;AN=2;BaseQRankSum=0.967;ClippingRankSum=0.000;DP=49;ExcessHet=3.0103;FS=3.188;MLEAC=1;MLEAF=0.500;MQ=57.71;MQRankSum=-3.630;QD=9.26;ReadPosRankSum=-2.352;SOR=1.449	GT:AD:DP:GQ:PL	0/1:29,12:41:99:417,0,14757
EU153401.1	553627	.	G	T	81.73	.	AC=1;AF=0.500;AN=2;BaseQRankSum=0.287;ClippingRankSum=0.000;DP=48;ExcessHet=3.0103;FS=1.862;MLEAC=1;MLEAF=0.500;MQ=57.67;MQRankSum=-0.797;QD=1.70;ReadPosRankSum=-0.515;SOR=0.237	GT:AD:DP:GQ:PL	0/1:42,6:48:99:119,0,15769
EU153401.1	553628	.	T	C	547.73	.	AC=1;AF=0.500;AN=2;BaseQRankSum=0.071;ClippingRankSum=0.000;DP=48;ExcessHet=3.0103;FS=7.104;MLEAC=1;MLEAF=0.500;MQ=57.67;MQRankSum=-4.567;QD=12.45;ReadPosRankSum=-1.635;SOR=1.873	GT:AD:DP:GQ:PL	0/1:29,15:44:99:585,0,14632
EU153401.1	553636	.	C	A	87.77	.	AC=1;AF=0.500;AN=2;BaseQRankSum=0.591;ClippingRankSum=0.000;DP=47;ExcessHet=3.0103;FS=1.794;MLEAC=1;MLEAF=0.500;MQ=57.10;MQRankSum=-0.728;QD=1.87;ReadPosRankSum=0.781;SOR=0.301	GT:AD:DP:GQ:PL	0/1:41,6:47:99:116,0,16124
EU153401.1	553639	.	C	T	66.77	.	AC=1;AF=0.500;AN=2;BaseQRankSum=-1.012;ClippingRankSum=0.000;DP=47;ExcessHet=3.0103;FS=0.000;MLEAC=1;MLEAF=0.500;MQ=57.30;MQRankSum=-1.244;QD=1.45;ReadPosRankSum=-2.366;SOR=0.653	GT:AD:DP:GQ:PL	0/1:41,5:46:95:95,0,16256
EU153401.1	553640	.	T	C	90.77	.	AC=1;AF=0.500;AN=2;BaseQRankSum=0.555;ClippingRankSum=0.000;DP=49;ExcessHet=3.0103;FS=1.692;MLEAC=1;MLEAF=0.500;MQ=57.17;MQRankSum=-0.631;QD=1.85;ReadPosRankSum=1.312;SOR=0.368	GT:AD:DP:GQ:PL	0/1:43,6:49:99:119,0,16051
EU153401.1	553641	.	G	A	357.77	.	AC=1;AF=0.500;AN=2;BaseQRankSum=0.403;ClippingRankSum=0.000;DP=48;ExcessHet=3.0103;FS=0.000;MLEAC=1;MLEAF=0.500;MQ=57.13;MQRankSum=-3.542;QD=7.45;ReadPosRankSum=1.633;SOR=0.806	GT:AD:DP:GQ:PL	0/1:37,11:48:99:386,0,15676
EU153401.1	553647	.	A	G	93.77	.	AC=1;AF=0.500;AN=2;BaseQRankSum=0.165;ClippingRankSum=0.000;DP=46;ExcessHet=3.0103;FS=1.768;MLEAC=1;MLEAF=0.500;MQ=56.72;MQRankSum=-0.215;QD=2.04;ReadPosRankSum=1.633;SOR=0.321	GT:AD:DP:GQ:PL	0/1:40,6:46:99:122,0,15277
EU153401.1	553653	.	C	A	88.73	.	AC=1;AF=0.500;AN=2;BaseQRankSum=-0.027;ClippingRankSum=0.000;DP=44;ExcessHet=3.0103;FS=1.792;MLEAC=1;MLEAF=0.500;MQ=57.15;MQRankSum=-0.488;QD=2.02;ReadPosRankSum=1.746;SOR=0.307	GT:AD:DP:GQ:PL	0/1:38,6:44:99:126,0,15619
EU153401.1	553655	.	A	T	97.77	.	AC=1;AF=0.500;AN=2;BaseQRankSum=-0.148;ClippingRankSum=0.000;DP=42;ExcessHet=3.0103;FS=1.818;MLEAC=1;MLEAF=0.500;MQ=57.01;MQRankSum=-0.373;QD=2.33;ReadPosRankSum=1.565;SOR=0.293	GT:AD:DP:GQ:PL	0/1:36,6:42:99:126,0,15619
EU153401.1	553657	.	C	A	103.77	.	AC=1;AF=0.500;AN=2;BaseQRankSum=-0.227;ClippingRankSum=0.000;DP=45;ExcessHet=3.0103;FS=1.737;MLEAC=1;MLEAF=0.500;MQ=56.64;MQRankSum=-0.159;QD=2.31;ReadPosRankSum=1.688;SOR=0.343	GT:AD:DP:GQ:PL	0/1:39,6:45:99:132,0,14484
EU153401.1	553661	.	C	G	154.77	.	AC=1;AF=0.500;AN=2;BaseQRankSum=0.177;ClippingRankSum=0.000;DP=44;ExcessHet=3.0103;FS=6.749;MLEAC=1;MLEAF=0.500;MQ=56.56;MQRankSum=-4.102;QD=3.52;ReadPosRankSum=0.578;SOR=2.303	GT:AD:DP:GQ:PL	0/1:37,7:44:99:183,0,13196
EU153401.1	553667	.	A	G	391.73	.	AC=1;AF=0.500;AN=2;BaseQRankSum=-1.894;ClippingRankSum=0.000;DP=43;ExcessHet=3.0103;FS=14.531;MLEAC=1;MLEAF=0.500;MQ=56.05;MQRankSum=-2.911;QD=10.59;ReadPosRankSum=-0.084;SOR=2.645	GT:AD:DP:GQ:PL	0/1:25,12:37:99:429,0,11205
EU153401.1	553668	.	G	A	109.73	.	AC=1;AF=0.500;AN=2;BaseQRankSum=0.188;ClippingRankSum=0.000;DP=42;ExcessHet=3.0103;FS=0.000;MLEAC=1;MLEAF=0.500;MQ=55.95;MQRankSum=0.273;QD=2.68;ReadPosRankSum=1.975;SOR=0.458	GT:AD:DP:GQ:PL	0/1:35,6:41:99:147,0,12169
EU153401.1	553669	.	C	T	115.77	.	AC=1;AF=0.500;AN=2;BaseQRankSum=0.158;ClippingRankSum=0.000;DP=42;ExcessHet=3.0103;FS=0.000;MLEAC=1;MLEAF=0.500;MQ=55.95;MQRankSum=0.206;QD=2.76;ReadPosRankSum=1.957;SOR=0.425	GT:AD:DP:GQ:PL	0/1:36,6:42:99:144,0,12209
EU153401.1	553670	.	G	T	160.77	.	AC=1;AF=0.500;AN=2;BaseQRankSum=-0.718;ClippingRankSum=0.000;DP=42;ExcessHet=3.0103;FS=6.820;MLEAC=1;MLEAF=0.500;MQ=55.95;MQRankSum=-3.633;QD=3.83;ReadPosRankSum=0.850;SOR=2.484	GT:AD:DP:GQ:PL	0/1:35,7:42:99:189,0,12138
EU153401.1	553673	.	A	T	382.77	.	AC=1;AF=0.500;AN=2;BaseQRankSum=-1.994;ClippingRankSum=0.000;DP=42;ExcessHet=3.0103;FS=11.233;MLEAC=1;MLEAF=0.500;MQ=56.12;MQRankSum=-2.921;QD=9.11;ReadPosRankSum=0.589;SOR=2.469	GT:AD:DP:GQ:PL	0/1:31,11:42:99:411,0,11403
EU153401.1	553675	.	G	A	157.77	.	AC=1;AF=0.500;AN=2;BaseQRankSum=-0.889;ClippingRankSum=0.000;DP=42;ExcessHet=3.0103;FS=9.781;MLEAC=1;MLEAF=0.500;MQ=56.12;MQRankSum=-3.761;QD=3.76;ReadPosRankSum=1.266;SOR=2.576	GT:AD:DP:GQ:PL	0/1:35,7:42:99:186,0,13054
EU153401.1	553683	.	T	C	73.77	.	AC=1;AF=0.500;AN=2;BaseQRankSum=0.914;ClippingRankSum=0.000;DP=41;ExcessHet=3.0103;FS=4.643;MLEAC=1;MLEAF=0.500;MQ=56.02;MQRankSum=0.762;QD=1.80;ReadPosRankSum=0.068;SOR=1.954	GT:AD:DP:GQ:PL	0/1:36,5:41:99:102,0,11079
EU153401.1	553686	.	A	T	81.73	.	AC=1;AF=0.500;AN=2;BaseQRankSum=0.138;ClippingRankSum=0.000;DP=50;ExcessHet=3.0103;FS=0.000;MLEAC=1;MLEAF=0.500;MQ=55.38;MQRankSum=-0.149;QD=1.70;ReadPosRankSum=1.547;SOR=0.527	GT:AD:DP:GQ:PL	0/1:42,6:48:99:119,0,13737
EU153401.1	553692	.	A	G	118.77	.	AC=1;AF=0.500;AN=2;BaseQRankSum=-0.093;ClippingRankSum=0.000;DP=39;ExcessHet=3.0103;FS=0.000;MLEAC=1;MLEAF=0.500;MQ=56.48;MQRankSum=-0.186;QD=3.05;ReadPosRankSum=0.621;SOR=0.536	GT:AD:DP:GQ:PL	0/1:33,6:39:99:147,0,12018
EU153401.1	553695	.	CA	C	145.73	.	AC=1;AF=0.500;AN=2;BaseQRankSum=-0.521;ClippingRankSum=0.000;DP=42;ExcessHet=3.0103;FS=6.820;MLEAC=1;MLEAF=0.500;MQ=56.74;MQRankSum=-4.285;QD=3.47;ReadPosRankSum=1.478;SOR=2.484	GT:AD:DP:GQ:PL	0/1:35,7:42:99:183,0,12856
EU153401.1	553699	.	A	T	313.77	.	AC=1;AF=0.500;AN=2;BaseQRankSum=1.369;ClippingRankSum=0.000;DP=43;ExcessHet=3.0103;FS=1.459;MLEAC=1;MLEAF=0.500;MQ=56.14;MQRankSum=-2.485;QD=9.23;ReadPosRankSum=2.178;SOR=1.085	GT:AD:DP:GQ:PL	0/1:24,10:34:99:342,0,11065
EU153401.1	553709	.	T	A	118.77	.	AC=1;AF=0.500;AN=2;BaseQRankSum=0.656;ClippingRankSum=0.000;DP=47;ExcessHet=3.0103;FS=0.000;MLEAC=1;MLEAF=0.500;MQ=55.91;MQRankSum=-0.698;QD=2.90;ReadPosRankSum=0.000;SOR=0.495	GT:AD:DP:GQ:PL	0/1:35,6:41:99:147,0,12379
EU153401.1	553714	.	A	T	145.77	.	AC=1;AF=0.500;AN=2;BaseQRankSum=-0.525;ClippingRankSum=0.000;DP=47;ExcessHet=3.0103;FS=6.667;MLEAC=1;MLEAF=0.500;MQ=55.47;MQRankSum=-3.556;QD=3.10;ReadPosRankSum=1.622;SOR=2.236	GT:AD:DP:GQ:PL	0/1:40,7:47:99:174,0,12235
EU153401.1	553716	.	C	T	190.77	.	AC=1;AF=0.500;AN=2;BaseQRankSum=0.440;ClippingRankSum=0.000;DP=46;ExcessHet=3.0103;FS=9.387;MLEAC=1;MLEAF=0.500;MQ=55.37;MQRankSum=-4.040;QD=4.15;ReadPosRankSum=1.509;SOR=2.646	GT:AD:DP:GQ:PL	0/1:38,8:46:99:219,0,12291
EU153401.1	553719	.	CAA	C	136.73	.	AC=1;AF=0.500;AN=2;BaseQRankSum=0.490;ClippingRankSum=0.000;DP=46;ExcessHet=3.0103;FS=6.725;MLEAC=1;MLEAF=0.500;MQ=55.37;MQRankSum=-3.490;QD=2.97;ReadPosRankSum=1.530;SOR=2.316	GT:AD:DP:GQ:PL	0/1:39,7:46:99:174,0,11817
EU153401.1	553723	.	A	G	11.12	.	AC=1;AF=0.500;AN=2;BaseQRankSum=1.354;ClippingRankSum=0.000;DP=47;ExcessHet=3.0103;FS=1.954;MLEAC=1;MLEAF=0.500;MQ=55.47;MQRankSum=0.429;QD=0.24;ReadPosRankSum=2.147;SOR=1.143	GT:AD:DP:GQ:PL	0/1:43,4:47:39:39,0,11430
EU153401.1	553728	.	C	CCT	136.73	.	AC=1;AF=0.500;AN=2;BaseQRankSum=0.862;ClippingRankSum=0.000;DP=48;ExcessHet=3.0103;FS=6.667;MLEAC=1;MLEAF=0.500;MQ=55.59;MQRankSum=-3.972;QD=2.91;ReadPosRankSum=0.903;SOR=2.236	GT:AD:DP:GQ:PL	0/1:40,7:47:99:174,0,12076
EU153401.1	553731	.	TCCCC	T	151.73	.	AC=1;AF=0.500;AN=2;BaseQRankSum=1.107;ClippingRankSum=0.000;DP=48;ExcessHet=3.0103;FS=6.629;MLEAC=1;MLEAF=0.500;MQ=55.17;MQRankSum=-4.816;QD=3.79;ReadPosRankSum=0.679;SOR=2.129	GT:AD:DP:GQ:PL	0/1:33,7:40:99:189,0,11992
EU153401.1	553733	.	C	CTTT	43.73	.	AC=1;AF=0.500;AN=2;BaseQRankSum=-0.797;ClippingRankSum=0.000;DP=47;ExcessHet=3.0103;FS=4.475;MLEAC=1;MLEAF=0.500;MQ=55.50;MQRankSum=0.167;QD=0.93;ReadPosRankSum=-1.483;SOR=0.744	GT:AD:DP:GQ:PL	0/1:42,5:47:81:81,0,11176
EU153401.1	553741	.	C	T	157.77	.	AC=1;AF=0.500;AN=2;BaseQRankSum=-0.631;ClippingRankSum=0.000;DP=39;ExcessHet=3.0103;FS=4.131;MLEAC=1;MLEAF=0.500;MQ=56.53;MQRankSum=-4.311;QD=4.05;ReadPosRankSum=-1.627;SOR=1.946	GT:AD:DP:GQ:PL	0/1:32,7:39:99:186,0,10217
EU153401.1	553742	.	G	A	457.73	.	AC=1;AF=0.500;AN=2;BaseQRankSum=1.465;ClippingRankSum=0.000;DP=40;ExcessHet=3.0103;FS=3.565;MLEAC=1;MLEAF=0.500;MQ=56.62;MQRankSum=-0.370;QD=11.44;ReadPosRankSum=-1.153;SOR=1.581	GT:AD:DP:GQ:PL	0/1:31,9:40:99:495,0,8087
EU153401.1	553743	.	T	C	16.86	.	AC=1;AF=0.500;AN=2;BaseQRankSum=1.144;ClippingRankSum=0.000;DP=40;ExcessHet=3.0103;FS=0.000;MLEAC=1;MLEAF=0.500;MQ=56.62;MQRankSum=0.143;QD=0.42;ReadPosRankSum=0.513;SOR=0.994	GT:AD:DP:GQ:PL	0/1:36,4:40:45:45,0,9106
EU153401.1	553744	.	C	G	229.73	.	AC=1;AF=0.500;AN=2;BaseQRankSum=1.283;ClippingRankSum=0.000;DP=44;ExcessHet=3.0103;FS=6.535;MLEAC=1;MLEAF=0.500;MQ=54.97;MQRankSum=-3.856;QD=5.34;ReadPosRankSum=-1.031;SOR=1.510	GT:AD:DP:GQ:PL	0/1:36,7:43:99:267,0,8952
EU153401.1	553746	.	T	C	247.77	.	AC=1;AF=0.500;AN=2;BaseQRankSum=-0.442;ClippingRankSum=0.000;DP=44;ExcessHet=3.0103;FS=8.769;MLEAC=1;MLEAF=0.500;MQ=54.97;MQRankSum=-2.208;QD=6.19;ReadPosRankSum=-1.085;SOR=2.055	GT:AD:DP:GQ:PL	0/1:31,9:40:99:276,0,8488
EU153401.1	553760	.	A	G	133.73	.	AC=1;AF=0.500;AN=2;BaseQRankSum=-0.038;ClippingRankSum=0.000;DP=52;ExcessHet=3.0103;FS=9.731;MLEAC=1;MLEAF=0.500;MQ=53.10;MQRankSum=-2.675;QD=2.79;ReadPosRankSum=-1.885;SOR=2.577	GT:AD:DP:GQ:PL	0/1:41,7:48:99:171,0,8261
EU153401.1	553761	.	C	T	75.73	.	AC=1;AF=0.500;AN=2;BaseQRankSum=0.521;ClippingRankSum=0.000;DP=51;ExcessHet=3.0103;FS=6.616;MLEAC=1;MLEAF=0.500;MQ=52.95;MQRankSum=-2.120;QD=1.48;ReadPosRankSum=-1.539;SOR=2.076	GT:AD:DP:GQ:PL	0/1:45,6:51:99:113,0,8408
EU153401.1	553771	.	G	A	126.77	.	AC=1;AF=0.500;AN=2;BaseQRankSum=2.033;ClippingRankSum=0.000;DP=52;ExcessHet=3.0103;FS=6.592;MLEAC=1;MLEAF=0.500;MQ=53.37;MQRankSum=-2.553;QD=2.44;ReadPosRankSum=0.403;SOR=1.495	GT:AD:DP:GQ:PL	0/1:45,7:52:99:155,0,8471
EU153401.1	553779	.	G	A	111.73	.	AC=1;AF=0.500;AN=2;BaseQRankSum=1.802;ClippingRankSum=0.000;DP=55;ExcessHet=3.0103;FS=6.466;MLEAC=1;MLEAF=0.500;MQ=53.42;MQRankSum=-2.539;QD=2.03;ReadPosRankSum=0.761;SOR=1.509	GT:AD:DP:GQ:PL	0/1:48,7:55:99:149,0,8555
EU153401.1	553781	.	A	G	207.77	.	AC=1;AF=0.500;AN=2;BaseQRankSum=0.924;ClippingRankSum=0.000;DP=53;ExcessHet=3.0103;FS=1.455;MLEAC=1;MLEAF=0.500;MQ=53.15;MQRankSum=-2.491;QD=3.92;ReadPosRankSum=0.613;SOR=0.709	GT:AD:DP:GQ:PL	0/1:44,9:53:99:236,0,8499
EU153401.1	553784	.	T	C	300.77	.	AC=1;AF=0.500;AN=2;BaseQRankSum=0.013;ClippingRankSum=0.000;DP=52;ExcessHet=3.0103;FS=0.000;MLEAC=1;MLEAF=0.500;MQ=53.56;MQRankSum=-3.585;QD=5.78;ReadPosRankSum=0.240;SOR=0.807	GT:AD:DP:GQ:PL	0/1:41,11:52:99:329,0,7812
EU153401.1	553796	.	A	T	849.77	.	AC=1;AF=0.500;AN=2;BaseQRankSum=1.515;ClippingRankSum=0.000;DP=50;ExcessHet=3.0103;FS=5.957;MLEAC=1;MLEAF=0.500;MQ=52.68;MQRankSum=-6.399;QD=17.00;ReadPosRankSum=-3.544;SOR=1.609	GT:AD:DP:GQ:PL	0/1:28,22:50:99:878,0,6101
EU153401.1	553814	.	A	G	1814.77	.	AC=1;AF=0.500;AN=2;BaseQRankSum=0.334;ClippingRankSum=0.000;DP=102;ExcessHet=3.0103;FS=16.521;MLEAC=1;MLEAF=0.500;MQ=52.63;MQRankSum=-4.186;QD=25.56;ReadPosRankSum=-2.832;SOR=2.285	GT:AD:DP:GQ:PL	0/1:40,31:71:99:1843,0,6325
EU153401.1	553815	.	G	A	2676.73	.	AC=1;AF=0.500;AN=2;BaseQRankSum=1.589;ClippingRankSum=0.000;DP=100;ExcessHet=3.0103;FS=23.118;MLEAC=1;MLEAF=0.500;MQ=52.94;MQRankSum=-5.514;QD=34.76;ReadPosRankSum=-4.208;SOR=2.151	GT:AD:DP:GQ:PL	0/1:33,44:77:99:2714,0,5660
EU153401.1	553819	.	C	A	2094.77	.	AC=1;AF=0.500;AN=2;BaseQRankSum=1.078;ClippingRankSum=0.000;DP=92;ExcessHet=3.0103;FS=5.988;MLEAC=1;MLEAF=0.500;MQ=52.96;MQRankSum=-3.770;QD=25.24;ReadPosRankSum=-4.484;SOR=1.436	GT:AD:DP:GQ:PL	0/1:34,49:83:99:2123,0,5744
EU153401.1	553824	.	G	C	159.73	.	AC=1;AF=0.500;AN=2;BaseQRankSum=-0.136;ClippingRankSum=0.000;DP=75;ExcessHet=3.0103;FS=1.940;MLEAC=1;MLEAF=0.500;MQ=53.51;MQRankSum=-3.582;QD=2.58;ReadPosRankSum=-0.442;SOR=1.477	GT:AD:DP:GQ:PL	0/1:57,5:62:99:197,0,7499
EU153401.1	553827	.	A	G	1164.73	.	AC=1;AF=0.500;AN=2;BaseQRankSum=-0.573;ClippingRankSum=0.000;DP=65;ExcessHet=3.0103;FS=14.809;MLEAC=1;MLEAF=0.500;MQ=53.66;MQRankSum=-5.571;QD=19.74;ReadPosRankSum=-3.855;SOR=2.111	GT:AD:DP:GQ:PL	0/1:31,28:59:99:1202,0,5706
EU153401.1	553829	.	C	A	1230.77	.	AC=1;AF=0.500;AN=2;BaseQRankSum=-0.462;ClippingRankSum=0.000;DP=64;ExcessHet=3.0103;FS=12.260;MLEAC=1;MLEAF=0.500;MQ=53.92;MQRankSum=-4.953;QD=21.22;ReadPosRankSum=-4.554;SOR=1.987	GT:AD:DP:GQ:PL	0/1:28,30:58:99:1259,0,5373
EU153401.1	553833	.	A	G	23.79	.	AC=1;AF=0.500;AN=2;BaseQRankSum=1.100;ClippingRankSum=0.000;DP=57;ExcessHet=3.0103;FS=0.000;MLEAC=1;MLEAF=0.500;MQ=53.75;MQRankSum=-1.964;QD=0.47;ReadPosRankSum=-1.461;SOR=0.567	GT:AD:DP:GQ:PL	0/1:46,5:51:52:52,0,6618
EU153401.1	554123	.	C	T	558.77	.	AC=2;AF=1.00;AN=2;DP=14;ExcessHet=3.0103;FS=0.000;MLEAC=2;MLEAF=1.00;MQ=60.00;QD=26.66;SOR=0.976	GT:AD:DP:GQ:PL	1/1:0,14:14:42:587,42,0
EU153401.1	554157	.	G	A	518.77	.	AC=2;AF=1.00;AN=2;DP=14;ExcessHet=3.0103;FS=0.000;MLEAC=2;MLEAF=1.00;MQ=60.00;QD=32.03;SOR=0.693	GT:AD:DP:GQ:PL	1/1:0,14:14:42:547,42,0
EU153401.1	554516	.	C	CTCTG	581.73	.	AC=2;AF=1.00;AN=2;DP=15;ExcessHet=3.0103;FS=0.000;MLEAC=2;MLEAF=1.00;MQ=60.00;QD=31.48;SOR=0.693	GT:AD:DP:GQ:PL	1/1:0,12:12:42:619,42,0
EU153401.1	555695	.	G	A	782.77	.	AC=2;AF=1.00;AN=2;DP=20;ExcessHet=3.0103;FS=0.000;MLEAC=2;MLEAF=1.00;MQ=59.63;QD=28.63;SOR=1.022	GT:AD:DP:GQ:PL	1/1:0,19:19:57:811,57,0
EU153401.1	555751	.	T	C	755.77	.	AC=2;AF=1.00;AN=2;DP=22;ExcessHet=3.0103;FS=0.000;MLEAC=2;MLEAF=1.00;MQ=60.00;QD=34.35;SOR=0.874	GT:AD:DP:GQ:PL	1/1:0,22:22:66:784,66,0
EU153401.1	556068	.	A	AATAAAAATT	427.73	.	AC=1;AF=0.500;AN=2;BaseQRankSum=0.000;ClippingRankSum=0.000;DP=75;ExcessHet=3.0103;FS=13.464;MLEAC=1;MLEAF=0.500;MQ=47.86;MQRankSum=4.755;QD=14.26;ReadPosRankSum=3.768;SOR=0.610	GT:AD:DP:GQ:PL	0/1:18,12:30:99:465,0,609
EU153401.1	556376	.	A	ATTC	547.73	.	AC=2;AF=1.00;AN=2;DP=21;ExcessHet=3.0103;FS=0.000;MLEAC=2;MLEAF=1.00;MQ=55.02;QD=26.59;SOR=0.836	GT:AD:DP:GQ:PL	1/1:0,13:13:39:585,39,0
EU153401.1	556426	.	T	C	97.77	.	AC=1;AF=0.500;AN=2;BaseQRankSum=-2.812;ClippingRankSum=0.000;DP=37;ExcessHet=3.0103;FS=0.000;MLEAC=1;MLEAF=0.500;MQ=46.71;MQRankSum=-0.886;QD=3.37;ReadPosRankSum=-1.456;SOR=0.622	GT:AD:DP:GQ:PL	0/1:25,4:29:99:126,0,1142
EU153401.1	556446	.	AGAAAG	A	22.75	.	AC=1;AF=0.500;AN=2;BaseQRankSum=-2.188;ClippingRankSum=0.000;DP=42;ExcessHet=3.0103;FS=0.000;MLEAC=1;MLEAF=0.500;MQ=47.21;MQRankSum=-1.848;QD=0.61;ReadPosRankSum=0.083;SOR=0.446	GT:AD:DP:GQ:PL	0/1:33,4:37:60:60,0,1500
EU153401.1	556448	.	AAAGG	A	198.73	.	AC=1;AF=0.500;AN=2;BaseQRankSum=-0.553;ClippingRankSum=0.000;DP=51;ExcessHet=3.0103;FS=4.715;MLEAC=1;MLEAF=0.500;MQ=46.03;MQRankSum=0.652;QD=5.10;ReadPosRankSum=0.444;SOR=1.546	GT:AD:DP:GQ:PL	0/1:32,7:39:99:236,0,1352
EU153401.1	556454	.	G	A	115.77	.	AC=1;AF=0.500;AN=2;BaseQRankSum=-0.506;ClippingRankSum=0.000;DP=43;ExcessHet=3.0103;FS=1.725;MLEAC=1;MLEAF=0.500;MQ=46.92;MQRankSum=0.295;QD=3.22;ReadPosRankSum=0.402;SOR=1.151	GT:AD:DP:GQ:PL	0/1:30,6:36:99:144,0,1316
EU153401.1	556455	.	G	A	30.73	.	AC=1;AF=0.500;AN=2;BaseQRankSum=-0.520;ClippingRankSum=0.000;DP=56;ExcessHet=3.0103;FS=0.000;MLEAC=1;MLEAF=0.500;MQ=45.93;MQRankSum=-2.235;QD=0.64;SOR=0.668	GT:AD:DP:GQ:PL	0/1:43,5:48:68:68,0,2183
EU153401.1	556461	.	T	A	746.73	.	AC=1;AF=0.500;AN=2;BaseQRankSum=-2.684;ClippingRankSum=0.000;DP=66;ExcessHet=3.0103;FS=19.376;MLEAC=1;MLEAF=0.500;MQ=43.64;MQRankSum=-1.289;QD=13.58;ReadPosRankSum=-1.401;SOR=2.132	GT:AD:DP:GQ:PL	0/1:34,21:55:99:784,0,1270
EU153401.1	556473	.	T	C	111.77	.	AC=1;AF=0.500;AN=2;BaseQRankSum=0.820;ClippingRankSum=0.000;DP=80;ExcessHet=3.0103;FS=8.681;MLEAC=1;MLEAF=0.500;MQ=42.74;MQRankSum=0.533;QD=1.57;ReadPosRankSum=0.236;SOR=2.319	GT:AD:DP:GQ:PL	0/1:63,8:71:99:140,0,2707
EU153401.1	556478	.	T	C	177.77	.	AC=1;AF=0.500;AN=2;BaseQRankSum=1.879;ClippingRankSum=0.000;DP=85;ExcessHet=3.0103;FS=5.118;MLEAC=1;MLEAF=0.500;MQ=42.82;MQRankSum=-0.373;QD=2.34;ReadPosRankSum=2.020;SOR=1.590	GT:AD:DP:GQ:PL	0/1:66,10:76:99:206,0,2874
EU153401.1	556480	.	G	A	129.77	.	AC=1;AF=0.500;AN=2;BaseQRankSum=-1.756;ClippingRankSum=0.000;DP=91;ExcessHet=3.0103;FS=3.191;MLEAC=1;MLEAF=0.500;MQ=42.92;MQRankSum=0.953;QD=1.64;ReadPosRankSum=2.337;SOR=1.270	GT:AD:DP:GQ:PL	0/1:70,9:79:99:158,0,2989
EU153401.1	556489	.	T	C	427.77	.	AC=1;AF=0.500;AN=2;BaseQRankSum=-2.908;ClippingRankSum=0.000;DP=68;ExcessHet=3.0103;FS=4.560;MLEAC=1;MLEAF=0.500;MQ=43.94;MQRankSum=-0.907;QD=8.39;ReadPosRankSum=1.190;SOR=1.594	GT:AD:DP:GQ:PL	0/1:35,16:51:99:456,0,1212
EU153401.1	556524	.	C	T	687.77	.	AC=1;AF=0.500;AN=2;BaseQRankSum=2.646;ClippingRankSum=0.000;DP=48;ExcessHet=3.0103;FS=0.000;MLEAC=1;MLEAF=0.500;MQ=46.47;MQRankSum=4.230;QD=20.23;ReadPosRankSum=1.319;SOR=0.743	GT:AD:DP:GQ:PL	0/1:14,20:34:99:716,0,453
EU153401.1	556525	.	G	A	37.77	.	AC=1;AF=0.500;AN=2;BaseQRankSum=0.684;ClippingRankSum=0.000;DP=47;ExcessHet=3.0103;FS=18.120;MLEAC=1;MLEAF=0.500;MQ=46.82;MQRankSum=-1.999;QD=1.11;ReadPosRankSum=1.128;SOR=3.227	GT:AD:DP:GQ:PL	0/1:30,4:34:66:66,0,1290
EU153401.1	556535	.	ATT	A	52.73	.	AC=1;AF=0.500;AN=2;BaseQRankSum=-1.860;ClippingRankSum=0.000;DP=38;ExcessHet=3.0103;FS=14.075;MLEAC=1;MLEAF=0.500;MQ=48.47;MQRankSum=-2.890;QD=2.11;ReadPosRankSum=-0.037;SOR=3.235	GT:AD:DP:GQ:PL	0/1:21,4:25:90:90,0,954
EU153401.1	556538	.	G	GCA	28.74	.	AC=1;AF=0.500;AN=2;BaseQRankSum=-0.830;ClippingRankSum=0.000;DP=36;ExcessHet=3.0103;FS=10.307;MLEAC=1;MLEAF=0.500;MQ=49.35;MQRankSum=-2.746;QD=1.25;ReadPosRankSum=0.822;SOR=2.802	GT:AD:DP:GQ:PL	0/1:20,3:23:66:66,0,831
EU153401.1	556541	.	G	A	121.77	.	AC=1;AF=0.500;AN=2;BaseQRankSum=0.864;ClippingRankSum=0.000;DP=34;ExcessHet=3.0103;FS=5.076;MLEAC=1;MLEAF=0.500;MQ=50.54;MQRankSum=-4.094;QD=5.53;ReadPosRankSum=0.354;SOR=1.914	GT:AD:DP:GQ:PL	0/1:17,5:22:99:150,0,825
EU153401.1	556545	.	C	G	31.77	.	AC=1;AF=0.500;AN=2;BaseQRankSum=-0.247;ClippingRankSum=0.000;DP=36;ExcessHet=3.0103;FS=6.520;MLEAC=1;MLEAF=0.500;MQ=51.11;MQRankSum=-3.329;QD=1.32;ReadPosRankSum=0.175;SOR=2.824	GT:AD:DP:GQ:PL	0/1:21,3:24:60:60,0,915
EU153401.1	556549	.	A	C	31.77	.	AC=1;AF=0.500;AN=2;BaseQRankSum=1.073;ClippingRankSum=0.000;DP=36;ExcessHet=3.0103;FS=6.383;MLEAC=1;MLEAF=0.500;MQ=51.51;MQRankSum=-3.405;QD=1.27;ReadPosRankSum=0.293;SOR=2.833	GT:AD:DP:GQ:PL	0/1:22,3:25:60:60,0,915
EU153401.1	556554	.	C	A	127.77	.	AC=1;AF=0.500;AN=2;BaseQRankSum=0.314;ClippingRankSum=0.000;DP=30;ExcessHet=3.0103;FS=4.434;MLEAC=1;MLEAF=0.500;MQ=52.38;MQRankSum=-4.094;QD=5.81;ReadPosRankSum=-0.510;SOR=1.802	GT:AD:DP:GQ:PL	0/1:17,5:22:99:156,0,741
EU153401.1	556564	.	G	A	91.77	.	AC=1;AF=0.500;AN=2;BaseQRankSum=-0.446;ClippingRankSum=0.000;DP=42;ExcessHet=3.0103;FS=0.000;MLEAC=1;MLEAF=0.500;MQ=49.76;MQRankSum=-1.860;QD=2.62;ReadPosRankSum=0.886;SOR=0.999	GT:AD:DP:GQ:PL	0/1:30,5:35:99:120,0,1227
EU153401.1	556586	.	T	C	19.81	.	AC=1;AF=0.500;AN=2;BaseQRankSum=0.380;ClippingRankSum=0.000;DP=62;ExcessHet=3.0103;FS=0.000;MLEAC=1;MLEAF=0.500;MQ=45.23;MQRankSum=-0.387;QD=0.34;ReadPosRankSum=-1.075;SOR=0.631	GT:AD:DP:GQ:PL	0/1:53,5:58:48:48,0,1989
EU153401.1	556741	.	GA	G	446.73	.	AC=2;AF=1.00;AN=2;DP=14;ExcessHet=3.0103;FS=0.000;MLEAC=2;MLEAF=1.00;MQ=58.25;QD=31.59;SOR=0.859	GT:AD:DP:GQ:PL	1/1:0,11:11:33:484,33,0
EU153401.1	556755	.	T	C	455.77	.	AC=2;AF=1.00;AN=2;DP=12;ExcessHet=3.0103;FS=0.000;MLEAC=2;MLEAF=1.00;MQ=57.95;QD=25.14;SOR=1.085	GT:AD:DP:GQ:PL	1/1:0,10:10:33:484,33,0
EU153401.1	556810	.	A	G	681.77	.	AC=2;AF=1.00;AN=2;DP=18;ExcessHet=3.0103;FS=0.000;MLEAC=2;MLEAF=1.00;MQ=60.00;QD=30.09;SOR=1.863	GT:AD:DP:GQ:PL	1/1:0,18:18:54:710,54,0
EU153401.1	556969	.	T	C	949.77	.	AC=2;AF=1.00;AN=2;DP=28;ExcessHet=3.0103;FS=0.000;MLEAC=2;MLEAF=1.00;MQ=58.27;QD=34.95;SOR=1.051	GT:AD:DP:GQ:PL	1/1:0,24:24:72:978,72,0
EU153401.1	557130	.	ACTTC	A	999.73	.	AC=2;AF=1.00;AN=2;DP=25;ExcessHet=3.0103;FS=0.000;MLEAC=2;MLEAF=1.00;MQ=60.00;QD=25.04;SOR=0.963	GT:AD:DP:GQ:PL	1/1:0,23:23:70:1037,70,0
EU153401.1	557136	.	ATAGTTT	A	997.73	.	AC=2;AF=1.00;AN=2;DP=23;ExcessHet=3.0103;FS=0.000;MLEAC=2;MLEAF=1.00;MQ=60.00;QD=31.02;SOR=0.963	GT:AD:DP:GQ:PL	1/1:0,23:23:69:1035,69,0
EU153401.1	557143	.	CAATTGAAGAAGTTCAATTGA	C	1000.73	.	AC=2;AF=1.00;AN=2;DP=23;ExcessHet=3.0103;FS=0.000;MLEAC=2;MLEAF=1.00;MQ=60.00;QD=29.81;SOR=0.963	GT:AD:DP:GQ:PL	1/1:0,23:23:71:1038,71,0
EU153401.1	557446	.	C	T	667.77	.	AC=1;AF=0.500;AN=2;BaseQRankSum=0.000;ClippingRankSum=0.000;DP=69;ExcessHet=3.0103;FS=2.029;MLEAC=1;MLEAF=0.500;MQ=46.21;MQRankSum=-3.465;QD=35.32;ReadPosRankSum=-1.818;SOR=0.269	GT:AD:DP:GQ:PL	0/1:12,6:18:99:696,0,610
EU153401.1	557455	.	A	G	679.77	.	AC=1;AF=0.500;AN=2;BaseQRankSum=-0.852;ClippingRankSum=0.000;DP=81;ExcessHet=3.0103;FS=8.008;MLEAC=1;MLEAF=0.500;MQ=44.15;MQRankSum=-4.236;QD=20.60;ReadPosRankSum=-2.250;SOR=0.511	GT:AD:DP:GQ:PL	0/1:15,18:33:99:708,0,618
EU153401.1	557463	.	A	G	60.77	.	AC=1;AF=0.500;AN=2;BaseQRankSum=0.593;ClippingRankSum=0.000;DP=78;ExcessHet=3.0103;FS=4.061;MLEAC=1;MLEAF=0.500;MQ=44.13;MQRankSum=-3.830;QD=1.84;ReadPosRankSum=0.453;SOR=0.627	GT:AD:DP:GQ:PL	0/1:26,7:33:89:89,0,1088
EU153401.1	557466	.	G	T	953.77	.	AC=1;AF=0.500;AN=2;BaseQRankSum=-0.829;ClippingRankSum=0.000;DP=80;ExcessHet=3.0103;FS=7.681;MLEAC=1;MLEAF=0.500;MQ=43.76;MQRankSum=-3.969;QD=28.05;ReadPosRankSum=-0.036;SOR=0.325	GT:AD:DP:GQ:PL	0/1:15,19:34:99:982,0,609
EU153401.1	557487	.	T	C	248.77	.	AC=1;AF=0.500;AN=2;BaseQRankSum=0.904;ClippingRankSum=0.000;DP=175;ExcessHet=3.0103;FS=12.325;MLEAC=1;MLEAF=0.500;MQ=44.95;MQRankSum=0.622;QD=1.88;ReadPosRankSum=2.982;SOR=1.340	GT:AD:DP:GQ:PL	0/1:117,15:132:99:277,0,4389
EU153401.1	557488	.	G	A	62.77	.	AC=1;AF=0.500;AN=2;BaseQRankSum=0.771;ClippingRankSum=0.000;DP=175;ExcessHet=3.0103;FS=6.875;MLEAC=1;MLEAF=0.500;MQ=44.95;MQRankSum=-0.259;QD=0.48;ReadPosRankSum=3.198;SOR=1.117	GT:AD:DP:GQ:PL	0/1:119,11:130:91:91,0,4511
EU153401.1	557491	.	G	C	178.77	.	AC=1;AF=0.500;AN=2;BaseQRankSum=-2.645;ClippingRankSum=0.000;DP=177;ExcessHet=3.0103;FS=3.826;MLEAC=1;MLEAF=0.500;MQ=44.81;MQRankSum=4.124;QD=1.33;ReadPosRankSum=3.386;SOR=0.566	GT:AD:DP:GQ:PL	0/1:119,15:134:99:207,0,4435
EU153401.1	557500	.	A	G	411.77	.	AC=1;AF=0.500;AN=2;BaseQRankSum=1.572;ClippingRankSum=0.000;DP=161;ExcessHet=3.0103;FS=0.000;MLEAC=1;MLEAF=0.500;MQ=45.29;MQRankSum=-4.632;QD=3.49;ReadPosRankSum=-1.217;SOR=0.739	GT:AD:DP:GQ:PL	0/1:98,20:118:99:440,0,3388
EU153401.1	557882	.	G	T	826.77	.	AC=2;AF=1.00;AN=2;DP=21;ExcessHet=3.0103;FS=0.000;MLEAC=2;MLEAF=1.00;MQ=59.20;QD=33.04;SOR=0.892	GT:AD:DP:GQ:PL	1/1:0,20:20:60:855,60,0
EU153401.1	557940	.	T	C	657.77	.	AC=2;AF=1.00;AN=2;DP=17;ExcessHet=3.0103;FS=0.000;MLEAC=2;MLEAF=1.00;MQ=60.00;QD=27.14;SOR=0.804	GT:AD:DP:GQ:PL	1/1:0,17:17:51:686,51,0
EU153401.1	558063	.	C	G	785.77	.	AC=2;AF=1.00;AN=2;DP=20;ExcessHet=3.0103;FS=0.000;MLEAC=2;MLEAF=1.00;MQ=60.00;QD=25.20;SOR=1.127	GT:AD:DP:GQ:PL	1/1:0,20:20:60:814,60,0
EU153401.1	558127	.	C	T	739.77	.	AC=2;AF=1.00;AN=2;DP=19;ExcessHet=3.0103;FS=0.000;MLEAC=2;MLEAF=1.00;MQ=60.00;QD=30.47;SOR=0.793	GT:AD:DP:GQ:PL	1/1:0,19:19:57:768,57,0
EU153401.1	558342	.	A	G	777.77	.	AC=2;AF=1.00;AN=2;DP=18;ExcessHet=3.0103;FS=0.000;MLEAC=2;MLEAF=1.00;MQ=60.00;QD=30.33;SOR=0.914	GT:AD:DP:GQ:PL	1/1:0,18:18:54:806,54,0
EU153401.1	558622	.	A	C	765.77	.	AC=2;AF=1.00;AN=2;DP=20;ExcessHet=3.0103;FS=0.000;MLEAC=2;MLEAF=1.00;MQ=59.16;QD=32.34;SOR=1.022	GT:AD:DP:GQ:PL	1/1:0,19:19:57:794,57,0
EU153401.1	559006	.	ATCTT	A	772.73	.	AC=2;AF=1.00;AN=2;DP=23;ExcessHet=3.0103;FS=0.000;MLEAC=2;MLEAF=1.00;MQ=57.05;QD=25.98;SOR=1.179	GT:AD:DP:GQ:PL	1/1:0,18:18:54:810,54,0
EU153401.1	559611	.	T	C	100.77	.	AC=1;AF=0.500;AN=2;BaseQRankSum=0.523;ClippingRankSum=0.000;DP=45;ExcessHet=3.0103;FS=10.613;MLEAC=1;MLEAF=0.500;MQ=36.61;MQRankSum=-2.145;QD=2.24;ReadPosRankSum=-1.000;SOR=3.056	GT:AD:DP:GQ:PL	0/1:37,8:45:99:129,0,1444
EU153401.1	559620	.	G	A	120.77	.	AC=1;AF=0.500;AN=2;BaseQRankSum=0.387;ClippingRankSum=0.000;DP=32;ExcessHet=3.0103;FS=0.000;MLEAC=1;MLEAF=0.500;MQ=38.97;MQRankSum=-0.832;QD=3.77;ReadPosRankSum=1.298;SOR=1.051	GT:AD:DP:GQ:PL	0/1:30,2:32:99:149,0,1226
EU153401.1	559627	.	T	C	19.81	.	AC=1;AF=0.500;AN=2;BaseQRankSum=0.000;ClippingRankSum=0.000;DP=14;ExcessHet=3.0103;FS=0.000;MLEAC=1;MLEAF=0.500;MQ=52.05;MQRankSum=-2.454;QD=1.42;ReadPosRankSum=-0.640;SOR=1.329	GT:AD:DP:GQ:PL	0/1:12,2:14:48:48,0,498
EU153401.1	559636	.	T	C	334.77	.	AC=1;AF=0.500;AN=2;BaseQRankSum=0.000;ClippingRankSum=0.000;DP=13;ExcessHet=3.0103;FS=0.000;MLEAC=1;MLEAF=0.500;MQ=54.11;MQRankSum=3.195;QD=25.75;ReadPosRankSum=2.218;SOR=0.250	GT:AD:DP:GQ:PL	0/1:4,9:13:99:363,0,141
EU153401.1	559645	.	T	C	73.77	.	AC=1;AF=0.500;AN=2;BaseQRankSum=0.000;ClippingRankSum=0.000;DP=9;ExcessHet=3.0103;FS=0.000;MLEAC=1;MLEAF=0.500;MQ=58.12;MQRankSum=-1.593;QD=8.20;ReadPosRankSum=-0.967;SOR=0.223	GT:AD:DP:GQ:PL	0/1:8,1:9:99:102,0,327
EU153401.1	560016	.	A	AGGTCTACTCTCTTAGCAACTTTCAGGTATACAATACAATACAATACAATATTACTAATTATAGTCTCCATGTTATACATTATTTTATATATTTTATGACCTAATCATTTTAT	17.80	.	AC=1;AF=0.500;AN=2;BaseQRankSum=0.741;ClippingRankSum=0.000;DP=42;ExcessHet=3.0103;FS=11.442;MLEAC=1;MLEAF=0.500;MQ=51.77;MQRankSum=0.622;QD=0.71;ReadPosRankSum=-2.599;SOR=2.795	GT:AD:DP:GQ:PL	0/1:22,3:25:55:55,0,1100
EU153401.1	560053	.	A	G	55.77	.	AC=1;AF=0.500;AN=2;BaseQRankSum=-1.073;ClippingRankSum=0.000;DP=98;ExcessHet=3.0103;FS=0.000;MLEAC=1;MLEAF=0.500;MQ=39.97;MQRankSum=-1.216;QD=0.62;ReadPosRankSum=0.167;SOR=0.793	GT:AD:DP:GQ:PL	0/1:79,11:90:84:84,0,2736
EU153401.1	560575	.	A	C	696.77	.	AC=2;AF=1.00;AN=2;DP=27;ExcessHet=3.0103;FS=0.000;MLEAC=2;MLEAF=1.00;MQ=54.61;QD=27.72;SOR=1.493	GT:AD:DP:GQ:PL	1/1:0,18:18:54:725,54,0
EU153401.1	560788	.	C	T	692.77	.	AC=2;AF=1.00;AN=2;DP=17;ExcessHet=3.0103;FS=0.000;MLEAC=2;MLEAF=1.00;MQ=60.00;QD=31.82;SOR=1.061	GT:AD:DP:GQ:PL	1/1:0,17:17:51:721,51,0
EU153401.1	560869	.	AT	A	610.73	.	AC=2;AF=1.00;AN=2;DP=25;ExcessHet=3.0103;FS=0.000;MLEAC=2;MLEAF=1.00;MQ=57.11;QD=32.85;SOR=0.693	GT:AD:DP:GQ:PL	1/1:0,16:16:48:648,48,0
EU153401.1	561027	.	G	A	130.77	.	AC=1;AF=0.500;AN=2;BaseQRankSum=0.429;ClippingRankSum=0.000;DP=33;ExcessHet=3.0103;FS=2.048;MLEAC=1;MLEAF=0.500;MQ=55.79;MQRankSum=-1.969;QD=5.94;ReadPosRankSum=2.022;SOR=0.836	GT:AD:DP:GQ:PL	0/1:17,5:22:99:159,0,699
EU153401.1	561032	.	T	TCAC	118.73	.	AC=1;AF=0.500;AN=2;BaseQRankSum=0.892;ClippingRankSum=0.000;DP=32;ExcessHet=3.0103;FS=2.141;MLEAC=1;MLEAF=0.500;MQ=55.65;MQRankSum=-1.898;QD=5.65;ReadPosRankSum=1.561;SOR=0.781	GT:AD:DP:GQ:PL	0/1:16,5:21:99:156,0,741
EU153401.1	561034	.	T	A	175.77	.	AC=1;AF=0.500;AN=2;BaseQRankSum=1.378;ClippingRankSum=0.000;DP=33;ExcessHet=3.0103;FS=7.501;MLEAC=1;MLEAF=0.500;MQ=55.79;MQRankSum=-2.902;QD=7.99;ReadPosRankSum=1.457;SOR=1.108	GT:AD:DP:GQ:PL	0/1:16,6:22:99:204,0,654
EU153401.1	561036	.	T	TA	124.73	.	AC=1;AF=0.500;AN=2;BaseQRankSum=1.273;ClippingRankSum=0.000;DP=33;ExcessHet=3.0103;FS=4.876;MLEAC=1;MLEAF=0.500;MQ=55.79;MQRankSum=-2.511;QD=5.94;ReadPosRankSum=0.860;SOR=0.707	GT:AD:DP:GQ:PL	0/1:16,5:21:99:162,0,657
EU153401.1	561038	.	C	G	127.77	.	AC=1;AF=0.500;AN=2;BaseQRankSum=1.273;ClippingRankSum=0.000;DP=32;ExcessHet=3.0103;FS=2.141;MLEAC=1;MLEAF=0.500;MQ=55.65;MQRankSum=-1.898;QD=6.08;ReadPosRankSum=0.127;SOR=0.781	GT:AD:DP:GQ:PL	0/1:16,5:21:99:156,0,741
EU153401.1	561041	.	TCC	T	163.73	.	AC=1;AF=0.500;AN=2;BaseQRankSum=1.839;ClippingRankSum=0.000;DP=32;ExcessHet=3.0103;FS=4.801;MLEAC=1;MLEAF=0.500;MQ=55.65;MQRankSum=-2.813;QD=7.80;ReadPosRankSum=-0.159;SOR=1.123	GT:AD:DP:GQ:PL	0/1:15,6:21:99:201,0,696
EU153401.1	561045	.	TTC	T	166.73	.	AC=1;AF=0.500;AN=2;BaseQRankSum=1.624;ClippingRankSum=0.000;DP=32;ExcessHet=3.0103;FS=8.351;MLEAC=1;MLEAF=0.500;MQ=55.65;MQRankSum=-2.813;QD=7.94;ReadPosRankSum=-0.392;SOR=1.082	GT:AD:DP:GQ:PL	0/1:15,6:21:99:204,0,654
EU153401.1	561047	.	C	T	457.77	.	AC=1;AF=0.500;AN=2;BaseQRankSum=-1.367;ClippingRankSum=0.000;DP=31;ExcessHet=3.0103;FS=7.929;MLEAC=1;MLEAF=0.500;MQ=55.51;MQRankSum=2.852;QD=22.89;ReadPosRankSum=1.074;SOR=1.649	GT:AD:DP:GQ:PL	0/1:6,14:20:99:486,0,210
EU153401.1	561053	.	AG	A	121.73	.	AC=1;AF=0.500;AN=2;BaseQRankSum=1.230;ClippingRankSum=0.000;DP=33;ExcessHet=3.0103;FS=2.048;MLEAC=1;MLEAF=0.500;MQ=55.79;MQRankSum=-1.969;QD=5.53;SOR=0.836	GT:AD:DP:GQ:PL	0/1:17,5:22:99:159,0,699
EU153401.1	561056	.	AC	A	121.73	.	AC=1;AF=0.500;AN=2;BaseQRankSum=1.230;ClippingRankSum=0.000;DP=33;ExcessHet=3.0103;FS=2.048;MLEAC=1;MLEAF=0.500;MQ=55.79;MQRankSum=-1.969;QD=5.53;ReadPosRankSum=-0.950;SOR=0.836	GT:AD:DP:GQ:PL	0/1:17,5:22:99:159,0,699
EU153401.1	561062	.	A	T	169.77	.	AC=1;AF=0.500;AN=2;BaseQRankSum=1.510;ClippingRankSum=0.000;DP=34;ExcessHet=3.0103;FS=4.310;MLEAC=1;MLEAF=0.500;MQ=55.92;MQRankSum=-1.734;QD=7.38;ReadPosRankSum=-1.716;SOR=1.196	GT:AD:DP:GQ:PL	0/1:17,6:23:99:198,0,738
EU153401.1	561068	.	A	G	127.77	.	AC=1;AF=0.500;AN=2;BaseQRankSum=1.191;ClippingRankSum=0.000;DP=35;ExcessHet=3.0103;FS=1.935;MLEAC=1;MLEAF=0.500;MQ=56.04;MQRankSum=-2.667;QD=5.56;ReadPosRankSum=-1.790;SOR=0.895	GT:AD:DP:GQ:PL	0/1:18,5:23:99:156,0,741
EU153401.1	561069	.	G	A	124.77	.	AC=1;AF=0.500;AN=2;BaseQRankSum=0.839;ClippingRankSum=0.000;DP=34;ExcessHet=3.0103;FS=1.935;MLEAC=1;MLEAF=0.500;MQ=55.92;MQRankSum=-2.037;QD=5.42;SOR=0.895	GT:AD:DP:GQ:PL	0/1:18,5:23:99:153,0,783
EU153401.1	561071	.	T	C	127.77	.	AC=1;AF=0.500;AN=2;BaseQRankSum=0.839;ClippingRankSum=0.000;DP=34;ExcessHet=3.0103;FS=1.935;MLEAC=1;MLEAF=0.500;MQ=55.92;MQRankSum=-2.037;QD=5.56;ReadPosRankSum=-2.469;SOR=0.895	GT:AD:DP:GQ:PL	0/1:18,5:23:99:156,0,741
EU153401.1	561077	.	T	C	172.77	.	AC=1;AF=0.500;AN=2;BaseQRankSum=0.932;ClippingRankSum=0.000;DP=34;ExcessHet=3.0103;FS=4.310;MLEAC=1;MLEAF=0.500;MQ=55.92;MQRankSum=-2.989;QD=7.51;ReadPosRankSum=-2.942;SOR=1.196	GT:AD:DP:GQ:PL	0/1:17,6:23:99:201,0,696
EU153401.1	561079	.	C	T	166.73	.	AC=1;AF=0.500;AN=2;BaseQRankSum=0.892;ClippingRankSum=0.000;DP=33;ExcessHet=3.0103;FS=8.280;MLEAC=1;MLEAF=0.500;MQ=56.00;MQRankSum=-2.511;QD=7.94;ReadPosRankSum=-2.808;SOR=1.895	GT:AD:DP:GQ:PL	0/1:16,5:21:99:204,0,654
EU153401.1	561086	.	TTGTCCG	T	79.73	.	AC=1;AF=0.500;AN=2;BaseQRankSum=-0.442;ClippingRankSum=0.000;DP=32;ExcessHet=3.0103;FS=5.076;MLEAC=1;MLEAF=0.500;MQ=55.87;MQRankSum=-1.142;QD=3.80;ReadPosRankSum=-2.508;SOR=1.510	GT:AD:DP:GQ:PL	0/1:17,4:21:99:117,0,702
EU153401.1	561094	.	A	ATTTAAT	49.73	.	AC=1;AF=0.500;AN=2;BaseQRankSum=0.820;ClippingRankSum=0.000;DP=28;ExcessHet=3.0103;FS=6.726;MLEAC=1;MLEAF=0.500;MQ=55.26;MQRankSum=-1.922;QD=3.11;ReadPosRankSum=-2.425;SOR=2.819	GT:AD:DP:GQ:PL	0/1:13,3:16:87:87,0,537
EU153401.1	561098	.	G	T	34.77	.	AC=1;AF=0.500;AN=2;BaseQRankSum=0.000;ClippingRankSum=0.000;DP=26;ExcessHet=3.0103;FS=3.310;MLEAC=1;MLEAF=0.500;MQ=54.96;MQRankSum=-2.353;QD=2.32;ReadPosRankSum=-2.125;SOR=2.279	GT:AD:DP:GQ:PL	0/1:13,2:15:63:63,0,873
EU153401.1	561135	.	G	T	123.77	.	AC=1;AF=0.500;AN=2;BaseQRankSum=0.000;ClippingRankSum=0.000;DP=24;ExcessHet=3.0103;FS=9.129;MLEAC=1;MLEAF=0.500;MQ=58.49;MQRankSum=0.990;QD=5.16;ReadPosRankSum=-0.865;SOR=1.872	GT:AD:DP:GQ:PL	0/1:19,5:24:99:152,0,754
EU153401.1	561141	.	C	T	141.77	.	AC=1;AF=0.500;AN=2;BaseQRankSum=0.612;ClippingRankSum=0.000;DP=14;ExcessHet=3.0103;FS=3.680;MLEAC=1;MLEAF=0.500;MQ=60.00;MQRankSum=0.000;QD=10.13;ReadPosRankSum=-1.612;SOR=1.492	GT:AD:DP:GQ:PL	0/1:13,1:14:99:170,0,531
EU153401.1	561162	.	A	T	22.79	.	AC=1;AF=0.500;AN=2;DP=11;ExcessHet=3.0103;FS=0.000;MLEAC=1;MLEAF=0.500;MQ=60.00;QD=2.07;SOR=0.330	GT:AD:DP:GQ:PL	0/1:11,0:11:51:51,0,456
EU153401.1	561166	.	C	T	343.77	.	AC=1;AF=0.500;AN=2;BaseQRankSum=-0.497;ClippingRankSum=0.000;DP=12;ExcessHet=3.0103;FS=3.424;MLEAC=1;MLEAF=0.500;MQ=58.31;MQRankSum=3.482;QD=28.65;ReadPosRankSum=2.260;SOR=0.728	GT:AD:DP:GQ:PL	0/1:2,10:12:54:372,0,54
EU153401.1	561170	.	T	C	16.86	.	AC=1;AF=0.500;AN=2;BaseQRankSum=0.751;ClippingRankSum=0.000;DP=14;ExcessHet=3.0103;FS=3.358;MLEAC=1;MLEAF=0.500;MQ=58.56;MQRankSum=-3.455;QD=1.20;ReadPosRankSum=-1.371;SOR=2.258	GT:AD:DP:GQ:PL	0/1:12,2:14:45:45,0,540
EU153401.1	561174	.	T	C	16.86	.	AC=1;AF=0.500;AN=2;BaseQRankSum=0.720;ClippingRankSum=0.000;DP=15;ExcessHet=3.0103;FS=6.990;MLEAC=1;MLEAF=0.500;MQ=58.65;MQRankSum=-3.598;QD=1.12;ReadPosRankSum=-0.766;SOR=2.245	GT:AD:DP:GQ:PL	0/1:13,2:15:45:45,0,540
EU153401.1	561257	.	T	TAATC	682.73	.	AC=2;AF=1.00;AN=2;DP=70;ExcessHet=3.0103;FS=0.000;MLEAC=2;MLEAF=1.00;MQ=54.69;QD=34.57;SOR=1.244	GT:AD:DP:GQ:PL	1/1:0,16:16:48:720,48,0
EU153401.1	561374	.	G	T	835.77	.	AC=2;AF=1.00;AN=2;DP=22;ExcessHet=3.0103;FS=0.000;MLEAC=2;MLEAF=1.00;MQ=60.00;QD=32.76;SOR=0.874	GT:AD:DP:GQ:PL	1/1:0,22:22:66:864,66,0
EU153401.1	561673	.	G	A	1276.77	.	AC=2;AF=1.00;AN=2;DP=29;ExcessHet=3.0103;FS=0.000;MLEAC=2;MLEAF=1.00;MQ=60.00;QD=28.04;SOR=1.460	GT:AD:DP:GQ:PL	1/1:0,29:29:87:1305,87,0
EU153401.1	561690	.	A	G	1186.77	.	AC=2;AF=1.00;AN=2;DP=27;ExcessHet=3.0103;FS=0.000;MLEAC=2;MLEAF=1.00;MQ=60.00;QD=31.71;SOR=1.302	GT:AD:DP:GQ:PL	1/1:0,27:27:81:1215,81,0
EU153401.1	561705	.	C	T	1096.77	.	AC=2;AF=1.00;AN=2;DP=31;ExcessHet=3.0103;FS=0.000;MLEAC=2;MLEAF=1.00;MQ=57.56;QD=28.74;SOR=1.051	GT:AD:DP:GQ:PL	1/1:0,24:24:75:1125,75,0
EU153401.1	561706	.	T	C	1096.77	.	AC=2;AF=1.00;AN=2;DP=31;ExcessHet=3.0103;FS=0.000;MLEAC=2;MLEAF=1.00;MQ=57.56;QD=27.97;SOR=1.051	GT:AD:DP:GQ:PL	1/1:0,24:24:75:1125,75,0
EU153401.1	561800	.	C	T	662.77	.	AC=2;AF=1.00;AN=2;DP=22;ExcessHet=3.0103;FS=0.000;MLEAC=2;MLEAF=1.00;MQ=56.89;QD=31.08;SOR=1.493	GT:AD:DP:GQ:PL	1/1:0,18:18:54:691,54,0
EU153401.1	562714	.	G	A	601.77	.	AC=2;AF=1.00;AN=2;DP=18;ExcessHet=3.0103;FS=0.000;MLEAC=2;MLEAF=1.00;MQ=60.00;QD=33.43;SOR=0.914	GT:AD:DP:GQ:PL	1/1:0,18:18:54:630,54,0
EU153401.1	562827	.	T	A	826.77	.	AC=2;AF=1.00;AN=2;DP=20;ExcessHet=3.0103;FS=0.000;MLEAC=2;MLEAF=1.00;MQ=60.00;QD=28.37;SOR=1.402	GT:AD:DP:GQ:PL	1/1:0,20:20:60:855,60,0
EU153401.1	563217	.	GAT	G	94.73	.	AC=1;AF=0.500;AN=2;BaseQRankSum=0.779;ClippingRankSum=0.000;DP=29;ExcessHet=3.0103;FS=0.000;MLEAC=1;MLEAF=0.500;MQ=57.70;MQRankSum=-1.423;QD=3.27;ReadPosRankSum=-1.660;SOR=0.818	GT:AD:DP:GQ:PL	0/1:26,3:29:99:132,0,7148
EU153401.1	563218	.	A	C	154.77	.	AC=1;AF=0.500;AN=2;BaseQRankSum=1.126;ClippingRankSum=0.000;DP=29;ExcessHet=3.0103;FS=4.505;MLEAC=1;MLEAF=0.500;MQ=57.70;MQRankSum=-1.885;QD=5.34;ReadPosRankSum=-1.860;SOR=2.160	GT:AD:DP:GQ:PL	0/1:23,6:29:99:183,0,7019
EU153401.1	563219	.	T	C	148.77	.	AC=1;AF=0.500;AN=2;BaseQRankSum=0.815;ClippingRankSum=0.000;DP=28;ExcessHet=3.0103;FS=7.067;MLEAC=1;MLEAF=0.500;MQ=57.62;MQRankSum=-1.825;QD=5.31;ReadPosRankSum=-1.989;SOR=2.303	GT:AD:DP:GQ:PL	0/1:22,6:28:99:177,0,7103
EU153401.1	563220	.	C	CCT	91.73	.	AC=1;AF=0.500;AN=2;BaseQRankSum=0.582;ClippingRankSum=0.000;DP=28;ExcessHet=3.0103;FS=0.000;MLEAC=1;MLEAF=0.500;MQ=57.62;MQRankSum=-1.384;QD=3.28;ReadPosRankSum=-1.338;SOR=0.892	GT:AD:DP:GQ:PL	0/1:25,3:28:99:129,0,7608
EU153401.1	563224	.	T	C	415.77	.	AC=1;AF=0.500;AN=2;BaseQRankSum=1.115;ClippingRankSum=0.000;DP=31;ExcessHet=3.0103;FS=5.599;MLEAC=1;MLEAF=0.500;MQ=57.85;MQRankSum=-2.374;QD=13.41;ReadPosRankSum=-2.687;SOR=1.802	GT:AD:DP:GQ:PL	0/1:20,11:31:99:444,0,7313
EU153401.1	563226	.	T	C	48.77	.	AC=1;AF=0.500;AN=2;BaseQRankSum=0.600;ClippingRankSum=0.000;DP=33;ExcessHet=3.0103;FS=9.660;MLEAC=1;MLEAF=0.500;MQ=57.20;MQRankSum=0.827;QD=1.48;ReadPosRankSum=-0.800;SOR=3.253	GT:AD:DP:GQ:PL	0/1:29,4:33:77:77,0,7742
EU153401.1	563232	.	T	C	28.77	.	AC=1;AF=0.500;AN=2;BaseQRankSum=-1.126;ClippingRankSum=0.000;DP=40;ExcessHet=3.0103;FS=0.000;MLEAC=1;MLEAF=0.500;MQ=57.04;MQRankSum=0.824;QD=0.72;ReadPosRankSum=-0.790;SOR=0.693	GT:AD:DP:GQ:PL	0/1:36,4:40:57:57,0,8835
EU153401.1	563239	.	C	A	13.95	.	AC=1;AF=0.500;AN=2;BaseQRankSum=0.758;ClippingRankSum=0.000;DP=46;ExcessHet=3.0103;FS=0.000;MLEAC=1;MLEAF=0.500;MQ=57.00;MQRankSum=-0.733;QD=0.30;ReadPosRankSum=-0.254;SOR=0.527	GT:AD:DP:GQ:PL	0/1:42,4:46:42:42,0,9090
EU153401.1	563245	.	T	TCTTCGTG	168.73	.	AC=1;AF=0.500;AN=2;BaseQRankSum=-1.552;ClippingRankSum=0.000;DP=50;ExcessHet=3.0103;FS=0.000;MLEAC=1;MLEAF=0.500;MQ=56.94;MQRankSum=0.285;QD=3.37;ReadPosRankSum=-0.562;SOR=0.527	GT:AD:DP:GQ:PL	0/1:42,8:50:99:206,0,9075
EU153401.1	563246	.	G	C	752.73	.	AC=1;AF=0.500;AN=2;BaseQRankSum=0.453;ClippingRankSum=0.000;DP=50;ExcessHet=3.0103;FS=0.000;MLEAC=1;MLEAF=0.500;MQ=57.82;MQRankSum=-2.257;QD=17.92;ReadPosRankSum=-2.572;SOR=0.558	GT:AD:DP:GQ:PL	0/1:23,19:42:99:790,0,7659
EU153401.1	563247	.	C	T	800.77	.	AC=1;AF=0.500;AN=2;BaseQRankSum=-0.328;ClippingRankSum=0.000;DP=48;ExcessHet=3.0103;FS=1.098;MLEAC=1;MLEAF=0.500;MQ=57.72;MQRankSum=-1.873;QD=16.68;ReadPosRankSum=-2.806;SOR=0.892	GT:AD:DP:GQ:PL	0/1:28,20:48:99:829,0,7794
EU153401.1	563249	.	A	C	714.73	.	AC=1;AF=0.500;AN=2;BaseQRankSum=-0.034;ClippingRankSum=0.000;DP=49;ExcessHet=3.0103;FS=0.000;MLEAC=1;MLEAF=0.500;MQ=57.77;MQRankSum=-1.917;QD=14.59;ReadPosRankSum=-2.260;SOR=0.818	GT:AD:DP:GQ:PL	0/1:29,20:49:99:752,0,7762
EU153401.1	563251	.	TA	T	268.73	.	AC=1;AF=0.500;AN=2;BaseQRankSum=0.526;ClippingRankSum=0.000;DP=49;ExcessHet=3.0103;FS=3.191;MLEAC=1;MLEAF=0.500;MQ=57.77;MQRankSum=1.238;QD=5.72;ReadPosRankSum=-1.288;SOR=0.939	GT:AD:DP:GQ:PL	0/1:37,10:47:99:306,0,9207
EU153401.1	563252	.	A	G	270.77	.	AC=1;AF=0.500;AN=2;BaseQRankSum=0.470;ClippingRankSum=0.000;DP=49;ExcessHet=3.0103;FS=5.244;MLEAC=1;MLEAF=0.500;MQ=57.77;MQRankSum=-3.518;QD=5.53;ReadPosRankSum=-1.379;SOR=1.591	GT:AD:DP:GQ:PL	0/1:39,10:49:99:299,0,8367
EU153401.1	563253	.	GTA	G	213.73	.	AC=1;AF=0.500;AN=2;BaseQRankSum=-0.729;ClippingRankSum=0.000;DP=50;ExcessHet=3.0103;FS=0.000;MLEAC=1;MLEAF=0.500;MQ=57.82;MQRankSum=-0.127;QD=4.27;ReadPosRankSum=0.819;SOR=0.527	GT:AD:DP:GQ:PL	0/1:42,8:50:99:251,0,9334
EU153401.1	563254	.	T	G	267.77	.	AC=1;AF=0.500;AN=2;BaseQRankSum=0.854;ClippingRankSum=0.000;DP=50;ExcessHet=3.0103;FS=3.184;MLEAC=1;MLEAF=0.500;MQ=57.82;MQRankSum=1.188;QD=5.36;SOR=0.925	GT:AD:DP:GQ:PL	0/1:40,10:50:99:296,0,9333
EU153401.1	563255	.	A	G	177.77	.	AC=1;AF=0.500;AN=2;BaseQRankSum=0.476;ClippingRankSum=0.000;DP=50;ExcessHet=3.0103;FS=5.835;MLEAC=1;MLEAF=0.500;MQ=57.82;MQRankSum=-4.142;QD=3.56;ReadPosRankSum=-0.733;SOR=1.863	GT:AD:DP:GQ:PL	0/1:42,8:50:99:206,0,8946
EU153401.1	563256	.	GT	G	268.73	.	AC=1;AF=0.500;AN=2;BaseQRankSum=0.679;ClippingRankSum=0.000;DP=51;ExcessHet=3.0103;FS=3.191;MLEAC=1;MLEAF=0.500;MQ=57.38;MQRankSum=1.238;QD=5.72;ReadPosRankSum=-0.808;SOR=0.939	GT:AD:DP:GQ:PL	0/1:37,10:47:99:306,0,9207
EU153401.1	563264	.	A	C	1209.77	.	AC=1;AF=0.500;AN=2;BaseQRankSum=0.612;ClippingRankSum=0.000;DP=52;ExcessHet=3.0103;FS=0.000;MLEAC=1;MLEAF=0.500;MQ=57.07;MQRankSum=-2.295;QD=23.26;ReadPosRankSum=-1.467;SOR=0.678	GT:AD:DP:GQ:PL	0/1:21,31:52:99:1238,0,7382
EU153401.1	563275	.	T	C	616.77	.	AC=1;AF=0.500;AN=2;BaseQRankSum=-0.911;ClippingRankSum=0.000;DP=38;ExcessHet=3.0103;FS=4.655;MLEAC=1;MLEAF=0.500;MQ=59.60;MQRankSum=-2.415;QD=16.23;ReadPosRankSum=-1.770;SOR=1.159	GT:AD:DP:GQ:PL	0/1:22,16:38:99:645,0,915
EU153401.1	563285	.	T	C	364.77	.	AC=1;AF=0.500;AN=2;BaseQRankSum=-0.600;ClippingRankSum=0.000;DP=31;ExcessHet=3.0103;FS=3.552;MLEAC=1;MLEAF=0.500;MQ=59.72;MQRankSum=-2.554;QD=11.77;ReadPosRankSum=-1.765;SOR=0.864	GT:AD:DP:GQ:PL	0/1:21,10:31:99:393,0,933
EU153401.1	563296	.	T	C	250.77	.	AC=1;AF=0.500;AN=2;BaseQRankSum=-1.227;ClippingRankSum=0.000;DP=24;ExcessHet=3.0103;FS=4.471;MLEAC=1;MLEAF=0.500;MQ=59.72;MQRankSum=-1.636;QD=10.45;ReadPosRankSum=-2.786;SOR=1.170	GT:AD:DP:GQ:PL	0/1:18,6:24:99:279,0,774
EU153401.1	563297	.	A	G	169.77	.	AC=1;AF=0.500;AN=2;BaseQRankSum=-1.227;ClippingRankSum=0.000;DP=24;ExcessHet=3.0103;FS=4.471;MLEAC=1;MLEAF=0.500;MQ=59.72;MQRankSum=-1.636;QD=7.07;ReadPosRankSum=-2.888;SOR=1.170	GT:AD:DP:GQ:PL	0/1:18,6:24:99:198,0,738
EU153401.1	563302	.	T	C	130.77	.	AC=1;AF=0.500;AN=2;BaseQRankSum=-2.547;ClippingRankSum=0.000;DP=21;ExcessHet=3.0103;FS=5.651;MLEAC=1;MLEAF=0.500;MQ=59.69;MQRankSum=-1.940;QD=6.23;ReadPosRankSum=-2.965;SOR=1.468	GT:AD:DP:GQ:PL	0/1:17,4:21:99:159,0,699
EU153401.1	563310	.	A	G	555.77	.	AC=1;AF=0.500;AN=2;BaseQRankSum=1.598;ClippingRankSum=0.000;DP=20;ExcessHet=3.0103;FS=2.629;MLEAC=1;MLEAF=0.500;MQ=60.00;MQRankSum=0.000;QD=29.25;ReadPosRankSum=2.752;SOR=1.069	GT:AD:DP:GQ:PL	0/1:3,16:19:78:584,0,78
EU153401.1	563606	.	C	T	894.77	.	AC=2;AF=1.00;AN=2;DP=58;ExcessHet=3.0103;FS=0.000;MLEAC=2;MLEAF=1.00;MQ=52.04;QD=28.43;SOR=0.693	GT:AD:DP:GQ:PL	1/1:0,22:22:66:923,66,0
EU153401.1	563649	.	AT	A	707.73	.	AC=1;AF=0.500;AN=2;BaseQRankSum=-0.475;ClippingRankSum=0.000;DP=55;ExcessHet=3.0103;FS=3.245;MLEAC=1;MLEAF=0.500;MQ=54.65;MQRankSum=4.478;QD=31.11;ReadPosRankSum=1.101;SOR=0.556	GT:AD:DP:GQ:PL	0/1:1,18:19:44:745,0,44
EU153401.1	563652	.	T	A	716.77	.	AC=1;AF=0.500;AN=2;BaseQRankSum=-0.947;ClippingRankSum=0.000;DP=57;ExcessHet=3.0103;FS=0.000;MLEAC=1;MLEAF=0.500;MQ=54.83;MQRankSum=3.648;QD=34.13;SOR=0.509	GT:AD:DP:GQ:PL	0/1:3,18:21:44:745,0,44
EU153401.1	563702	.	TTG	T	25.74	.	AC=1;AF=0.500;AN=2;BaseQRankSum=1.210;ClippingRankSum=0.000;DP=72;ExcessHet=3.0103;FS=5.746;MLEAC=1;MLEAF=0.500;MQ=55.05;MQRankSum=0.504;QD=1.07;ReadPosRankSum=-0.881;SOR=2.348	GT:AD:DP:GQ:PL	0/1:21,3:24:63:63,0,864
EU153401.1	563706	.	G	GGA	28.74	.	AC=1;AF=0.500;AN=2;BaseQRankSum=1.177;ClippingRankSum=0.000;DP=57;ExcessHet=3.0103;FS=6.193;MLEAC=1;MLEAF=0.500;MQ=54.40;MQRankSum=0.530;QD=1.31;SOR=2.655	GT:AD:DP:GQ:PL	0/1:19,3:22:66:66,0,829
EU153401.1	563708	.	C	T	127.77	.	AC=1;AF=0.500;AN=2;BaseQRankSum=1.429;ClippingRankSum=0.000;DP=52;ExcessHet=3.0103;FS=8.822;MLEAC=1;MLEAF=0.500;MQ=53.83;MQRankSum=-1.940;QD=6.08;ReadPosRankSum=-0.593;SOR=3.056	GT:AD:DP:GQ:PL	0/1:17,4:21:99:156,0,739
EU153401.1	563710	.	A	G	40.77	.	AC=1;AF=0.500;AN=2;BaseQRankSum=1.177;ClippingRankSum=0.000;DP=53;ExcessHet=3.0103;FS=5.643;MLEAC=1;MLEAF=0.500;MQ=53.60;MQRankSum=0.672;QD=1.85;ReadPosRankSum=-0.097;SOR=2.303	GT:AD:DP:GQ:PL	0/1:19,3:22:69:69,0,789
EU153401.1	563713	.	C	T	1136.77	.	AC=1;AF=0.500;AN=2;BaseQRankSum=1.552;ClippingRankSum=0.000;DP=97;ExcessHet=3.0103;FS=13.234;MLEAC=1;MLEAF=0.500;MQ=49.84;MQRankSum=-2.330;QD=15.36;ReadPosRankSum=-0.836;SOR=2.146	GT:AD:DP:GQ:PL	0/1:44,30:74:99:1165,0,1753
EU153401.1	563714	.	T	TG	50.73	.	AC=1;AF=0.500;AN=2;BaseQRankSum=0.977;ClippingRankSum=0.000;DP=95;ExcessHet=3.0103;FS=0.000;MLEAC=1;MLEAF=0.500;MQ=49.73;MQRankSum=-0.059;QD=0.69;ReadPosRankSum=-1.102;SOR=0.760	GT:AD:DP:GQ:PL	0/1:67,7:74:88:88,0,2834
EU153401.1	563715	.	G	GAAATCTATAGT	69.73	.	AC=1;AF=0.500;AN=2;BaseQRankSum=0.883;ClippingRankSum=0.000;DP=95;ExcessHet=3.0103;FS=6.050;MLEAC=1;MLEAF=0.500;MQ=49.73;MQRankSum=-1.187;QD=1.03;ReadPosRankSum=0.283;SOR=1.841	GT:AD:DP:GQ:PL	0/1:61,7:68:99:107,0,2582
EU153401.1	563716	.	A	C	149.73	.	AC=1;AF=0.500;AN=2;BaseQRankSum=1.003;ClippingRankSum=0.000;DP=94;ExcessHet=3.0103;FS=1.526;MLEAC=1;MLEAF=0.500;MQ=49.61;MQRankSum=-1.224;QD=2.11;SOR=1.053	GT:AD:DP:GQ:PL	0/1:63,8:71:99:187,0,2618
EU153401.1	563719	.	T	C	678.73	.	AC=1;AF=0.500;AN=2;BaseQRankSum=2.117;ClippingRankSum=0.000;DP=90;ExcessHet=3.0103;FS=10.626;MLEAC=1;MLEAF=0.500;MQ=49.88;MQRankSum=-4.049;QD=11.70;ReadPosRankSum=-0.749;SOR=2.156	GT:AD:DP:GQ:PL	0/1:39,19:58:99:716,0,1661
EU153401.1	563720	.	G	T	669.73	.	AC=1;AF=0.500;AN=2;BaseQRankSum=1.913;ClippingRankSum=0.000;DP=90;ExcessHet=3.0103;FS=8.271;MLEAC=1;MLEAF=0.500;MQ=49.88;MQRankSum=-4.204;QD=11.16;ReadPosRankSum=-0.999;SOR=2.004	GT:AD:DP:GQ:PL	0/1:41,19:60:99:707,0,1661
EU153401.1	563721	.	G	A	96.73	.	AC=1;AF=0.500;AN=2;BaseQRankSum=0.953;ClippingRankSum=0.000;DP=91;ExcessHet=3.0103;FS=10.407;MLEAC=1;MLEAF=0.500;MQ=50.00;MQRankSum=-1.908;QD=1.61;ReadPosRankSum=0.053;SOR=2.935	GT:AD:DP:GQ:PL	0/1:53,7:60:99:134,0,2204
EU153401.1	563722	.	TAAATCAC	T	30.73	.	AC=1;AF=0.500;AN=2;BaseQRankSum=0.956;ClippingRankSum=0.000;DP=91;ExcessHet=3.0103;FS=0.000;MLEAC=1;MLEAF=0.500;MQ=50.00;MQRankSum=-0.565;QD=0.46;ReadPosRankSum=0.104;SOR=0.719	GT:AD:DP:GQ:PL	0/1:61,6:67:68:68,0,2543
EU153401.1	563723	.	A	ATTG	69.73	.	AC=1;AF=0.500;AN=2;BaseQRankSum=0.949;ClippingRankSum=0.000;DP=91;ExcessHet=3.0103;FS=3.894;MLEAC=1;MLEAF=0.500;MQ=50.00;MQRankSum=-1.064;QD=1.01;ReadPosRankSum=-0.258;SOR=1.688	GT:AD:DP:GQ:PL	0/1:62,7:69:99:107,0,2582
EU153401.1	563724	.	A	G	714.73	.	AC=1;AF=0.500;AN=2;BaseQRankSum=1.955;ClippingRankSum=0.000;DP=91;ExcessHet=3.0103;FS=8.061;MLEAC=1;MLEAF=0.500;MQ=50.00;MQRankSum=-3.897;QD=11.17;ReadPosRankSum=-0.073;SOR=1.911	GT:AD:DP:GQ:PL	0/1:43,21:64:99:752,0,1742
EU153401.1	563726	.	TCACC	T	504.73	.	AC=1;AF=0.500;AN=2;BaseQRankSum=0.904;ClippingRankSum=0.000;DP=90;ExcessHet=3.0103;FS=2.580;MLEAC=1;MLEAF=0.500;MQ=49.88;MQRankSum=-1.615;QD=8.55;ReadPosRankSum=1.403;SOR=1.270	GT:AD:DP:GQ:PL	0/1:43,16:59:99:542,0,1757
EU153401.1	563730	.	C	T	844.73	.	AC=1;AF=0.500;AN=2;BaseQRankSum=-2.751;ClippingRankSum=0.000;DP=87;ExcessHet=3.0103;FS=4.910;MLEAC=1;MLEAF=0.500;MQ=49.49;MQRankSum=3.053;QD=12.07;ReadPosRankSum=-1.255;SOR=0.317	GT:AD:DP:GQ:PL	0/1:42,28:70:99:882,0,1680
EU153401.1	563732	.	G	T	423.73	.	AC=1;AF=0.500;AN=2;BaseQRankSum=1.541;ClippingRankSum=0.000;DP=86;ExcessHet=3.0103;FS=6.813;MLEAC=1;MLEAF=0.500;MQ=49.36;MQRankSum=-1.087;QD=7.85;ReadPosRankSum=0.123;SOR=1.802	GT:AD:DP:GQ:PL	0/1:40,14:54:99:461,0,1721
EU153401.1	563737	.	A	G	93.77	.	AC=1;AF=0.500;AN=2;BaseQRankSum=0.915;ClippingRankSum=0.000;DP=78;ExcessHet=3.0103;FS=6.182;MLEAC=1;MLEAF=0.500;MQ=49.17;MQRankSum=-3.511;QD=1.47;ReadPosRankSum=2.090;SOR=1.911	GT:AD:DP:GQ:PL	0/1:57,7:64:99:122,0,2372
EU153401.1	563738	.	G	GATTGC	48.73	.	AC=1;AF=0.500;AN=2;BaseQRankSum=0.706;ClippingRankSum=0.000;DP=78;ExcessHet=3.0103;FS=0.000;MLEAC=1;MLEAF=0.500;MQ=49.17;MQRankSum=-0.418;QD=0.80;ReadPosRankSum=-1.300;SOR=0.665	GT:AD:DP:GQ:PL	0/1:55,6:61:86:86,0,2291
EU153401.1	563741	.	T	C	153.73	.	AC=1;AF=0.500;AN=2;BaseQRankSum=0.983;ClippingRankSum=0.000;DP=75;ExcessHet=3.0103;FS=9.002;MLEAC=1;MLEAF=0.500;MQ=48.90;MQRankSum=-1.410;QD=2.80;ReadPosRankSum=-0.172;SOR=2.453	GT:AD:DP:GQ:PL	0/1:47,8:55:99:191,0,1991
EU153401.1	563742	.	G	A	417.77	.	AC=1;AF=0.500;AN=2;BaseQRankSum=1.296;ClippingRankSum=0.000;DP=74;ExcessHet=3.0103;FS=1.241;MLEAC=1;MLEAF=0.500;MQ=48.73;MQRankSum=-2.311;QD=6.96;ReadPosRankSum=1.519;SOR=1.009	GT:AD:DP:GQ:PL	0/1:46,14:60:99:446,0,1931
EU153401.1	563745	.	T	C	1062.73	.	AC=1;AF=0.500;AN=2;BaseQRankSum=2.534;ClippingRankSum=0.000;DP=72;ExcessHet=3.0103;FS=16.712;MLEAC=1;MLEAF=0.500;MQ=48.97;MQRankSum=-4.811;QD=20.44;ReadPosRankSum=1.101;SOR=2.445	GT:AD:DP:GQ:PL	0/1:24,28:52:99:1100,0,965
EU153401.1	563751	.	A	AGAC	10.17	.	AC=1;AF=0.500;AN=2;BaseQRankSum=0.830;ClippingRankSum=0.000;DP=63;ExcessHet=3.0103;FS=1.905;MLEAC=1;MLEAF=0.500;MQ=49.71;MQRankSum=-0.919;QD=0.18;ReadPosRankSum=0.129;SOR=1.193	GT:AD:DP:GQ:PL	0/1:51,5:56:47:47,0,2252
EU153401.1	563753	.	T	C	879.77	.	AC=1;AF=0.500;AN=2;BaseQRankSum=-0.289;ClippingRankSum=0.000;DP=61;ExcessHet=3.0103;FS=0.000;MLEAC=1;MLEAF=0.500;MQ=49.67;MQRankSum=-1.365;QD=16.29;ReadPosRankSum=0.230;SOR=0.848	GT:AD:DP:GQ:PL	0/1:31,23:54:99:908,0,1313
EU153401.1	563757	.	A	G	159.73	.	AC=1;AF=0.500;AN=2;BaseQRankSum=0.679;ClippingRankSum=0.000;DP=57;ExcessHet=3.0103;FS=0.000;MLEAC=1;MLEAF=0.500;MQ=49.55;MQRankSum=-2.586;QD=3.33;ReadPosRankSum=0.595;SOR=0.616	GT:AD:DP:GQ:PL	0/1:40,8:48:99:197,0,1907
EU153401.1	563767	.	CCCA	C	40.73	.	AC=1;AF=0.500;AN=2;BaseQRankSum=-0.051;ClippingRankSum=0.000;DP=59;ExcessHet=3.0103;FS=1.943;MLEAC=1;MLEAF=0.500;MQ=49.94;MQRankSum=-1.265;QD=0.83;ReadPosRankSum=0.426;SOR=0.821	GT:AD:DP:GQ:PL	0/1:44,5:49:78:78,0,1833
EU153401.1	563769	.	C	A	1035.77	.	AC=1;AF=0.500;AN=2;BaseQRankSum=-0.565;ClippingRankSum=0.000;DP=59;ExcessHet=3.0103;FS=24.296;MLEAC=1;MLEAF=0.500;MQ=49.94;MQRankSum=-3.464;QD=20.72;ReadPosRankSum=-2.357;SOR=2.322	GT:AD:DP:GQ:PL	0/1:23,27:50:99:1064,0,877
EU153401.1	563770	.	A	G	174.77	.	AC=1;AF=0.500;AN=2;BaseQRankSum=-0.326;ClippingRankSum=0.000;DP=58;ExcessHet=3.0103;FS=0.000;MLEAC=1;MLEAF=0.500;MQ=49.91;MQRankSum=-1.387;QD=3.43;ReadPosRankSum=-1.296;SOR=0.789	GT:AD:DP:GQ:PL	0/1:43,8:51:99:203,0,1823
EU153401.1	563771	.	TCCA	T	36.73	.	AC=1;AF=0.500;AN=2;BaseQRankSum=0.900;ClippingRankSum=0.000;DP=58;ExcessHet=3.0103;FS=4.125;MLEAC=1;MLEAF=0.500;MQ=49.91;MQRankSum=-1.256;QD=0.75;ReadPosRankSum=0.388;SOR=0.784	GT:AD:DP:GQ:PL	0/1:44,5:49:74:74,0,1874
EU153401.1	563772	.	C	T	81.73	.	AC=1;AF=0.500;AN=2;BaseQRankSum=0.890;ClippingRankSum=0.000;DP=59;ExcessHet=3.0103;FS=7.011;MLEAC=1;MLEAF=0.500;MQ=49.89;MQRankSum=-2.059;QD=1.63;ReadPosRankSum=-0.898;SOR=2.303	GT:AD:DP:GQ:PL	0/1:44,6:50:99:119,0,1829
EU153401.1	563775	.	A	T	409.73	.	AC=1;AF=0.500;AN=2;BaseQRankSum=0.228;ClippingRankSum=0.000;DP=56;ExcessHet=3.0103;FS=13.421;MLEAC=1;MLEAF=0.500;MQ=49.31;MQRankSum=-0.721;QD=9.11;ReadPosRankSum=-2.660;SOR=2.833	GT:AD:DP:GQ:PL	0/1:32,13:45:99:447,0,1347
EU153401.1	563777	.	A	C	58.73	.	AC=1;AF=0.500;AN=2;BaseQRankSum=-1.786;ClippingRankSum=0.000;DP=55;ExcessHet=3.0103;FS=0.000;MLEAC=1;MLEAF=0.500;MQ=49.10;MQRankSum=-0.954;QD=1.43;ReadPosRankSum=0.145;SOR=0.772	GT:AD:DP:GQ:PL	0/1:36,5:41:96:96,0,1581
EU153401.1	563778	.	ATGTAGG	A	30.73	.	AC=1;AF=0.500;AN=2;BaseQRankSum=-1.510;ClippingRankSum=0.000;DP=55;ExcessHet=3.0103;FS=0.000;MLEAC=1;MLEAF=0.500;MQ=49.35;MQRankSum=-1.908;QD=0.63;ReadPosRankSum=-0.433;SOR=0.389	GT:AD:DP:GQ:PL	0/1:47,2:49:68:68,0,1958
EU153401.1	563779	.	T	C	454.73	.	AC=1;AF=0.500;AN=2;BaseQRankSum=1.719;ClippingRankSum=0.000;DP=52;ExcessHet=3.0103;FS=2.837;MLEAC=1;MLEAF=0.500;MQ=49.02;MQRankSum=-2.925;QD=11.09;ReadPosRankSum=-1.235;SOR=1.230	GT:AD:DP:GQ:PL	0/1:27,14:41:99:492,0,1302
EU153401.1	563780	.	G	A	403.73	.	AC=1;AF=0.500;AN=2;BaseQRankSum=1.468;ClippingRankSum=0.000;DP=55;ExcessHet=3.0103;FS=2.864;MLEAC=1;MLEAF=0.500;MQ=48.25;MQRankSum=-2.281;QD=8.59;ReadPosRankSum=-0.395;SOR=1.115	GT:AD:DP:GQ:PL	0/1:34,13:47:99:441,0,1431
EU153401.1	563781	.	T	C	331.73	.	AC=1;AF=0.500;AN=2;BaseQRankSum=1.814;ClippingRankSum=0.000;DP=50;ExcessHet=3.0103;FS=0.000;MLEAC=1;MLEAF=0.500;MQ=49.24;MQRankSum=-2.071;QD=8.29;ReadPosRankSum=-0.551;SOR=0.693	GT:AD:DP:GQ:PL	0/1:30,10:40:99:369,0,1269
EU153401.1	563784	.	G	A	319.73	.	AC=1;AF=0.500;AN=2;BaseQRankSum=0.587;ClippingRankSum=0.000;DP=51;ExcessHet=3.0103;FS=3.091;MLEAC=1;MLEAF=0.500;MQ=47.91;MQRankSum=-1.264;QD=7.11;ReadPosRankSum=-0.481;SOR=1.212	GT:AD:DP:GQ:PL	0/1:34,11:45:99:357,0,1437
EU153401.1	563793	.	C	CCA	13.91	.	AC=1;AF=0.500;AN=2;BaseQRankSum=1.019;ClippingRankSum=0.000;DP=50;ExcessHet=3.0103;FS=4.623;MLEAC=1;MLEAF=0.500;MQ=47.48;MQRankSum=-1.488;QD=0.32;ReadPosRankSum=-0.700;SOR=1.557	GT:AD:DP:GQ:PL	0/1:39,4:43:51:51,0,1626
EU153401.1	563794	.	T	C	334.73	.	AC=1;AF=0.500;AN=2;BaseQRankSum=0.291;ClippingRankSum=0.000;DP=49;ExcessHet=3.0103;FS=7.610;MLEAC=1;MLEAF=0.500;MQ=47.36;MQRankSum=-0.064;QD=8.37;ReadPosRankSum=-3.128;SOR=1.085	GT:AD:DP:GQ:PL	0/1:29,11:40:99:372,0,1227
EU153401.1	563795	.	A	T	19.81	.	AC=1;AF=0.500;AN=2;BaseQRankSum=0.894;ClippingRankSum=0.000;DP=48;ExcessHet=3.0103;FS=2.236;MLEAC=1;MLEAF=0.500;MQ=47.06;MQRankSum=-1.756;QD=0.47;ReadPosRankSum=-0.617;SOR=1.097	GT:AD:DP:GQ:PL	0/1:39,3:42:48:48,0,1668
EU153401.1	563797	.	G	T	922.77	.	AC=1;AF=0.500;AN=2;BaseQRankSum=0.241;ClippingRankSum=0.000;DP=48;ExcessHet=3.0103;FS=0.000;MLEAC=1;MLEAF=0.500;MQ=47.06;MQRankSum=-3.516;QD=21.97;ReadPosRankSum=-3.801;SOR=0.678	GT:AD:DP:GQ:PL	0/1:19,23:42:99:951,0,726
EU153401.1	563801	.	C	T	789.73	.	AC=1;AF=0.500;AN=2;BaseQRankSum=1.104;ClippingRankSum=0.000;DP=48;ExcessHet=3.0103;FS=0.000;MLEAC=1;MLEAF=0.500;MQ=47.28;MQRankSum=-3.986;QD=20.25;ReadPosRankSum=-3.687;SOR=0.784	GT:AD:DP:GQ:PL	0/1:18,21:39:99:827,0,686
EU153401.1	563810	.	C	G	118.73	.	AC=1;AF=0.500;AN=2;BaseQRankSum=1.717;ClippingRankSum=0.000;DP=41;ExcessHet=3.0103;FS=8.269;MLEAC=1;MLEAF=0.500;MQ=47.45;MQRankSum=-3.309;QD=3.21;ReadPosRankSum=1.296;SOR=3.077	GT:AD:DP:GQ:PL	0/1:31,6:37:99:156,0,1326
EU153401.1	563813	.	C	A	127.77	.	AC=1;AF=0.500;AN=2;BaseQRankSum=1.468;ClippingRankSum=0.000;DP=39;ExcessHet=3.0103;FS=8.352;MLEAC=1;MLEAF=0.500;MQ=47.76;MQRankSum=-3.488;QD=3.65;ReadPosRankSum=1.161;SOR=3.023	GT:AD:DP:GQ:PL	0/1:29,6:35:99:156,0,1326
EU153401.1	563817	.	C	T	505.77	.	AC=1;AF=0.500;AN=2;BaseQRankSum=1.707;ClippingRankSum=0.000;DP=38;ExcessHet=3.0103;FS=8.730;MLEAC=1;MLEAF=0.500;MQ=48.23;MQRankSum=-5.007;QD=14.45;ReadPosRankSum=-2.421;SOR=2.437	GT:AD:DP:GQ:PL	0/1:20,15:35:99:534,0,753
EU153401.1	563943	.	T	A	839.77	.	AC=2;AF=1.00;AN=2;DP=24;ExcessHet=3.0103;FS=0.000;MLEAC=2;MLEAF=1.00;MQ=59.68;QD=29.94;SOR=1.609	GT:AD:DP:GQ:PL	1/1:0,22:22:66:868,66,0
EU153401.1	564025	.	T	A	1140.77	.	AC=2;AF=1.00;AN=2;BaseQRankSum=-0.950;ClippingRankSum=0.000;DP=39;ExcessHet=3.0103;FS=0.000;MLEAC=2;MLEAF=1.00;MQ=56.12;MQRankSum=3.279;QD=31.26;ReadPosRankSum=1.136;SOR=0.223	GT:AD:DP:GQ:PL	1/1:1,28:29:58:1169,58,0
EU153401.1	564038	.	AT	A	1067.73	.	AC=2;AF=1.00;AN=2;DP=36;ExcessHet=3.0103;FS=0.000;MLEAC=2;MLEAF=1.00;MQ=56.91;QD=27.38;SOR=0.846	GT:AD:DP:GQ:PL	1/1:0,26:26:78:1105,78,0
EU153401.1	564094	.	GCAAC	G	271.73	.	AC=1;AF=0.500;AN=2;BaseQRankSum=-0.796;ClippingRankSum=0.000;DP=32;ExcessHet=3.0103;FS=6.139;MLEAC=1;MLEAF=0.500;MQ=54.05;MQRankSum=-4.304;QD=8.49;ReadPosRankSum=-1.832;SOR=1.255	GT:AD:DP:GQ:PL	0/1:23,9:32:99:309,0,939
EU153401.1	564095	.	C	T	11.12	.	AC=1;AF=0.500;AN=2;BaseQRankSum=0.732;ClippingRankSum=0.000;DP=32;ExcessHet=3.0103;FS=0.000;MLEAC=1;MLEAF=0.500;MQ=54.05;MQRankSum=-1.727;QD=0.35;ReadPosRankSum=-1.190;SOR=1.091	GT:AD:DP:GQ:PL	0/1:29,3:32:39:39,0,1209
EU153401.1	564096	.	A	G	11.12	.	AC=1;AF=0.500;AN=2;BaseQRankSum=0.732;ClippingRankSum=0.000;DP=32;ExcessHet=3.0103;FS=0.000;MLEAC=1;MLEAF=0.500;MQ=54.05;MQRankSum=-1.727;QD=0.35;ReadPosRankSum=-2.011;SOR=1.091	GT:AD:DP:GQ:PL	0/1:29,3:32:39:39,0,1209
EU153401.1	564098	.	C	CTGGT	274.73	.	AC=1;AF=0.500;AN=2;BaseQRankSum=-1.084;ClippingRankSum=0.000;DP=32;ExcessHet=3.0103;FS=5.979;MLEAC=1;MLEAF=0.500;MQ=54.05;MQRankSum=-4.718;QD=8.86;ReadPosRankSum=-0.779;SOR=1.273	GT:AD:DP:GQ:PL	0/1:22,9:31:99:312,0,897
EU153401.1	564105	.	C	A	1102.77	.	AC=2;AF=1.00;AN=2;BaseQRankSum=-0.235;ClippingRankSum=0.000;DP=27;ExcessHet=3.0103;FS=0.000;MLEAC=2;MLEAF=1.00;MQ=54.50;MQRankSum=1.929;QD=32.51;ReadPosRankSum=0.371;SOR=0.287	GT:AD:DP:GQ:PL	1/1:1,26:27:39:1131,39,0
EU153401.1	564110	.	TG	T	241.73	.	AC=1;AF=0.500;AN=2;BaseQRankSum=-2.103;ClippingRankSum=0.000;DP=26;ExcessHet=3.0103;FS=3.969;MLEAC=1;MLEAF=0.500;MQ=54.27;MQRankSum=-4.260;QD=9.30;ReadPosRankSum=-0.876;SOR=0.991	GT:AD:DP:GQ:PL	0/1:18,8:26:99:279,0,774
EU153401.1	564112	.	T	TCCTTTC	247.73	.	AC=1;AF=0.500;AN=2;BaseQRankSum=-2.042;ClippingRankSum=0.000;DP=26;ExcessHet=3.0103;FS=3.862;MLEAC=1;MLEAF=0.500;MQ=54.27;MQRankSum=-4.796;QD=9.91;ReadPosRankSum=-0.915;SOR=1.022	GT:AD:DP:GQ:PL	0/1:17,8:25:99:285,0,690
EU153401.1	564115	.	GT	G	241.73	.	AC=1;AF=0.500;AN=2;BaseQRankSum=-1.981;ClippingRankSum=0.000;DP=24;ExcessHet=3.0103;FS=1.760;MLEAC=1;MLEAF=0.500;MQ=53.77;MQRankSum=-4.023;QD=10.07;ReadPosRankSum=-0.586;SOR=1.061	GT:AD:DP:GQ:PL	0/1:16,8:24:99:279,0,774
EU153401.1	564124	.	G	GC	382.73	.	AC=1;AF=0.500;AN=2;BaseQRankSum=-1.512;ClippingRankSum=0.000;DP=24;ExcessHet=3.0103;FS=3.524;MLEAC=1;MLEAF=0.500;MQ=53.77;MQRankSum=-3.907;QD=15.95;ReadPosRankSum=-1.683;SOR=1.202	GT:AD:DP:GQ:PL	0/1:13,11:24:99:420,0,555
EU153401.1	564131	.	T	G	25.78	.	AC=1;AF=0.500;AN=2;BaseQRankSum=0.707;ClippingRankSum=0.000;DP=27;ExcessHet=3.0103;FS=6.368;MLEAC=1;MLEAF=0.500;MQ=54.80;MQRankSum=0.417;QD=0.95;ReadPosRankSum=-1.275;SOR=2.833	GT:AD:DP:GQ:PL	0/1:24,3:27:54:54,0,999
EU153401.1	564134	.	CT	C	16.82	.	AC=1;AF=0.500;AN=2;BaseQRankSum=0.595;ClippingRankSum=0.000;DP=27;ExcessHet=3.0103;FS=6.368;MLEAC=1;MLEAF=0.500;MQ=54.80;MQRankSum=0.417;QD=0.62;ReadPosRankSum=-1.003;SOR=2.833	GT:AD:DP:GQ:PL	0/1:24,3:27:54:54,0,999
EU153401.1	564140	.	C	T	28.77	.	AC=1;AF=0.500;AN=2;BaseQRankSum=0.608;ClippingRankSum=0.000;DP=26;ExcessHet=3.0103;FS=6.226;MLEAC=1;MLEAF=0.500;MQ=55.29;MQRankSum=0.297;QD=1.11;ReadPosRankSum=-0.682;SOR=2.683	GT:AD:DP:GQ:PL	0/1:23,3:26:57:57,0,957
EU153401.1	564143	.	G	T	28.77	.	AC=1;AF=0.500;AN=2;BaseQRankSum=0.622;ClippingRankSum=0.000;DP=25;ExcessHet=3.0103;FS=6.383;MLEAC=1;MLEAF=0.500;MQ=55.82;MQRankSum=0.160;QD=1.15;ReadPosRankSum=-0.335;SOR=2.833	GT:AD:DP:GQ:PL	0/1:22,3:25:57:57,0,957
EU153401.1	564144	.	A	C	208.73	.	AC=1;AF=0.500;AN=2;BaseQRankSum=0.961;ClippingRankSum=0.000;DP=25;ExcessHet=3.0103;FS=0.000;MLEAC=1;MLEAF=0.500;MQ=55.82;MQRankSum=-4.535;QD=9.49;ReadPosRankSum=0.184;SOR=0.693	GT:AD:DP:GQ:PL	0/1:16,6:22:99:246,0,651
EU153401.1	564147	.	G	C	172.77	.	AC=1;AF=0.500;AN=2;BaseQRankSum=0.932;ClippingRankSum=0.000;DP=23;ExcessHet=3.0103;FS=0.000;MLEAC=1;MLEAF=0.500;MQ=55.44;MQRankSum=-4.397;QD=7.51;ReadPosRankSum=-0.666;SOR=0.425	GT:AD:DP:GQ:PL	0/1:17,6:23:99:201,0,696
EU153401.1	564148	.	A	T	34.77	.	AC=1;AF=0.500;AN=2;BaseQRankSum=0.672;ClippingRankSum=0.000;DP=22;ExcessHet=3.0103;FS=6.560;MLEAC=1;MLEAF=0.500;MQ=55.97;MQRankSum=0.123;QD=1.58;ReadPosRankSum=0.096;SOR=2.823	GT:AD:DP:GQ:PL	0/1:19,3:22:63:63,0,873
EU153401.1	564150	.	T	C	127.77	.	AC=1;AF=0.500;AN=2;BaseQRankSum=0.839;ClippingRankSum=0.000;DP=23;ExcessHet=3.0103;FS=1.935;MLEAC=1;MLEAF=0.500;MQ=56.15;MQRankSum=-4.329;QD=5.56;ReadPosRankSum=-0.522;SOR=0.895	GT:AD:DP:GQ:PL	0/1:18,5:23:99:156,0,741
EU153401.1	564151	.	G	A	127.77	.	AC=1;AF=0.500;AN=2;BaseQRankSum=0.839;ClippingRankSum=0.000;DP=23;ExcessHet=3.0103;FS=1.935;MLEAC=1;MLEAF=0.500;MQ=56.15;MQRankSum=-4.329;QD=5.56;ReadPosRankSum=-0.559;SOR=0.895	GT:AD:DP:GQ:PL	0/1:18,5:23:99:156,0,741
EU153401.1	564154	.	C	A	82.77	.	AC=1;AF=0.500;AN=2;BaseQRankSum=0.747;ClippingRankSum=0.000;DP=23;ExcessHet=3.0103;FS=2.291;MLEAC=1;MLEAF=0.500;MQ=56.15;MQRankSum=0.371;QD=3.60;ReadPosRankSum=0.162;SOR=1.574	GT:AD:DP:GQ:PL	0/1:19,4:23:99:111,0,786
EU153401.1	564158	.	T	C	40.77	.	AC=1;AF=0.500;AN=2;BaseQRankSum=0.672;ClippingRankSum=0.000;DP=24;ExcessHet=3.0103;FS=6.193;MLEAC=1;MLEAF=0.500;MQ=56.32;MQRankSum=0.123;QD=1.85;ReadPosRankSum=1.101;SOR=2.655	GT:AD:DP:GQ:PL	0/1:19,3:22:69:69,0,789
EU153401.1	564160	.	G	T	136.77	.	AC=1;AF=0.500;AN=2;BaseQRankSum=0.957;ClippingRankSum=0.000;DP=24;ExcessHet=3.0103;FS=2.017;MLEAC=1;MLEAF=0.500;MQ=56.32;MQRankSum=-4.182;QD=7.20;ReadPosRankSum=-0.973;SOR=0.868	GT:AD:DP:GQ:PL	0/1:14,5:19:99:165,0,615
EU153401.1	564166	.	T	TC	112.73	.	AC=1;AF=0.500;AN=2;BaseQRankSum=1.265;ClippingRankSum=0.000;DP=26;ExcessHet=3.0103;FS=4.465;MLEAC=1;MLEAF=0.500;MQ=54.89;MQRankSum=-3.258;QD=4.51;ReadPosRankSum=-1.838;SOR=0.744	GT:AD:DP:GQ:PL	0/1:20,5:25:99:150,0,825
EU153401.1	564170	.	G	GAC	112.73	.	AC=1;AF=0.500;AN=2;BaseQRankSum=0.963;ClippingRankSum=0.000;DP=26;ExcessHet=3.0103;FS=4.465;MLEAC=1;MLEAF=0.500;MQ=54.89;MQRankSum=-3.258;QD=4.51;ReadPosRankSum=-2.281;SOR=0.744	GT:AD:DP:GQ:PL	0/1:20,5:25:99:150,0,825
EU153401.1	564173	.	TTC	T	109.73	.	AC=1;AF=0.500;AN=2;BaseQRankSum=1.089;ClippingRankSum=0.000;DP=29;ExcessHet=3.0103;FS=2.079;MLEAC=1;MLEAF=0.500;MQ=53.86;MQRankSum=-3.359;QD=4.22;ReadPosRankSum=-2.501;SOR=0.784	GT:AD:DP:GQ:PL	0/1:21,5:26:99:147,0,867
EU153401.1	564174	.	T	TA	61.73	.	AC=1;AF=0.500;AN=2;BaseQRankSum=0.966;ClippingRankSum=0.000;DP=28;ExcessHet=3.0103;FS=9.455;MLEAC=1;MLEAF=0.500;MQ=53.63;MQRankSum=-0.463;QD=2.37;ReadPosRankSum=0.358;SOR=3.258	GT:AD:DP:GQ:PL	0/1:22,4:26:99:99,0,954
EU153401.1	564175	.	C	A	442.73	.	AC=1;AF=0.500;AN=2;BaseQRankSum=-1.582;ClippingRankSum=0.000;DP=28;ExcessHet=3.0103;FS=1.808;MLEAC=1;MLEAF=0.500;MQ=53.63;MQRankSum=4.120;QD=20.12;ReadPosRankSum=2.692;SOR=0.741	GT:AD:DP:GQ:PL	0/1:8,14:22:99:480,0,294
EU153401.1	564333	.	A	G	559.77	.	AC=1;AF=0.500;AN=2;BaseQRankSum=-2.088;ClippingRankSum=0.000;DP=102;ExcessHet=3.0103;FS=18.944;MLEAC=1;MLEAF=0.500;MQ=47.99;MQRankSum=4.960;QD=20.73;ReadPosRankSum=4.356;SOR=1.252	GT:AD:DP:GQ:PL	0/1:9,18:27:99:588,0,305
EU153401.1	564411	.	TTC	T	79.73	.	AC=1;AF=0.500;AN=2;BaseQRankSum=1.113;ClippingRankSum=0.000;DP=39;ExcessHet=3.0103;FS=5.076;MLEAC=1;MLEAF=0.500;MQ=48.51;MQRankSum=-4.379;QD=3.80;ReadPosRankSum=-1.195;SOR=1.510	GT:AD:DP:GQ:PL	0/1:17,4:21:99:117,0,1009
EU153401.1	564420	.	C	T	130.77	.	AC=1;AF=0.500;AN=2;BaseQRankSum=0.864;ClippingRankSum=0.000;DP=38;ExcessHet=3.0103;FS=2.154;MLEAC=1;MLEAF=0.500;MQ=48.17;MQRankSum=-3.903;QD=5.94;ReadPosRankSum=0.000;SOR=0.750	GT:AD:DP:GQ:PL	0/1:17,5:22:99:159,0,1006
EU153401.1	564422	.	G	A	82.73	.	AC=1;AF=0.500;AN=2;BaseQRankSum=0.845;ClippingRankSum=0.000;DP=37;ExcessHet=3.0103;FS=5.815;MLEAC=1;MLEAF=0.500;MQ=47.81;MQRankSum=-4.139;QD=4.35;ReadPosRankSum=-0.617;SOR=1.458	GT:AD:DP:GQ:PL	0/1:15,4:19:99:120,0,967
EU153401.1	564426	.	G	A	167.77	.	AC=1;AF=0.500;AN=2;BaseQRankSum=0.961;ClippingRankSum=0.000;DP=37;ExcessHet=3.0103;FS=2.046;MLEAC=1;MLEAF=0.500;MQ=48.58;MQRankSum=-3.453;QD=7.63;ReadPosRankSum=-1.766;SOR=0.223	GT:AD:DP:GQ:PL	0/1:16,6:22:99:196,0,961
EU153401.1	564439	.	C	T	43.77	.	AC=1;AF=0.500;AN=2;BaseQRankSum=0.953;ClippingRankSum=0.000;DP=34;ExcessHet=3.0103;FS=6.410;MLEAC=1;MLEAF=0.500;MQ=49.36;MQRankSum=0.953;QD=2.08;ReadPosRankSum=0.959;SOR=2.833	GT:AD:DP:GQ:PL	0/1:18,3:21:72:72,0,1098
EU153401.1	564440	.	A	G	43.77	.	AC=1;AF=0.500;AN=2;BaseQRankSum=1.078;ClippingRankSum=0.000;DP=34;ExcessHet=3.0103;FS=6.410;MLEAC=1;MLEAF=0.500;MQ=49.36;MQRankSum=0.953;QD=2.08;ReadPosRankSum=0.858;SOR=2.833	GT:AD:DP:GQ:PL	0/1:18,3:21:72:72,0,1088
EU153401.1	564444	.	A	G	88.77	.	AC=1;AF=0.500;AN=2;BaseQRankSum=0.875;ClippingRankSum=0.000;DP=32;ExcessHet=3.0103;FS=6.107;MLEAC=1;MLEAF=0.500;MQ=48.62;MQRankSum=-4.014;QD=4.67;ReadPosRankSum=-1.226;SOR=1.437	GT:AD:DP:GQ:PL	0/1:15,4:19:99:117,0,1044
EU153401.1	564447	.	T	G	229.77	.	AC=1;AF=0.500;AN=2;BaseQRankSum=0.000;ClippingRankSum=0.000;DP=31;ExcessHet=3.0103;FS=0.000;MLEAC=1;MLEAF=0.500;MQ=49.02;MQRankSum=-2.523;QD=12.76;ReadPosRankSum=-0.706;SOR=0.941	GT:AD:DP:GQ:PL	0/1:12,6:18:99:258,0,834
EU153401.1	564452	.	GCA	G	40.73	.	AC=1;AF=0.500;AN=2;BaseQRankSum=0.913;ClippingRankSum=0.000;DP=30;ExcessHet=3.0103;FS=2.772;MLEAC=1;MLEAF=0.500;MQ=49.15;MQRankSum=-4.012;QD=2.26;ReadPosRankSum=-1.010;SOR=0.935	GT:AD:DP:GQ:PL	0/1:15,3:18:78:78,0,1014
EU153401.1	564458	.	A	T	52.77	.	AC=1;AF=0.500;AN=2;BaseQRankSum=0.952;ClippingRankSum=0.000;DP=30;ExcessHet=3.0103;FS=2.392;MLEAC=1;MLEAF=0.500;MQ=48.11;MQRankSum=-2.962;QD=3.10;ReadPosRankSum=-1.261;SOR=1.049	GT:AD:DP:GQ:PL	0/1:14,3:17:81:81,0,928
EU153401.1	564464	.	G	C	56.77	.	AC=1;AF=0.500;AN=2;BaseQRankSum=1.314;ClippingRankSum=0.000;DP=27;ExcessHet=3.0103;FS=0.000;MLEAC=1;MLEAF=0.500;MQ=48.77;MQRankSum=-1.169;QD=3.34;ReadPosRankSum=-0.541;SOR=0.693	GT:AD:DP:GQ:PL	0/1:14,3:17:85:85,0,848
EU153401.1	564465	.	C	T	11.12	.	AC=1;AF=0.500;AN=2;BaseQRankSum=0.718;ClippingRankSum=0.000;DP=25;ExcessHet=3.0103;FS=0.000;MLEAC=1;MLEAF=0.500;MQ=47.75;MQRankSum=-2.549;QD=0.74;ReadPosRankSum=-1.190;SOR=0.569	GT:AD:DP:GQ:PL	0/1:13,2:15:39:39,0,931
EU153401.1	564469	.	T	C	61.77	.	AC=1;AF=0.500;AN=2;BaseQRankSum=0.667;ClippingRankSum=0.000;DP=23;ExcessHet=3.0103;FS=2.447;MLEAC=1;MLEAF=0.500;MQ=49.24;MQRankSum=-3.611;QD=4.12;ReadPosRankSum=-1.445;SOR=1.034	GT:AD:DP:GQ:PL	0/1:12,3:15:90:90,0,728
EU153401.1	564470	.	T	C	16.86	.	AC=1;AF=0.500;AN=2;BaseQRankSum=0.718;ClippingRankSum=0.000;DP=23;ExcessHet=3.0103;FS=3.310;MLEAC=1;MLEAF=0.500;MQ=49.24;MQRankSum=0.850;QD=1.12;ReadPosRankSum=-0.340;SOR=2.279	GT:AD:DP:GQ:PL	0/1:13,2:15:45:45,0,773
EU153401.1	564473	.	C	T	19.81	.	AC=1;AF=0.500;AN=2;BaseQRankSum=0.749;ClippingRankSum=0.000;DP=22;ExcessHet=3.0103;FS=0.000;MLEAC=1;MLEAF=0.500;MQ=48.70;MQRankSum=-2.413;QD=1.42;ReadPosRankSum=-1.279;SOR=0.693	GT:AD:DP:GQ:PL	0/1:12,2:14:48:48,0,686
EU153401.1	564476	.	T	C	154.77	.	AC=1;AF=0.500;AN=2;BaseQRankSum=0.917;ClippingRankSum=0.000;DP=21;ExcessHet=3.0103;FS=2.276;MLEAC=1;MLEAF=0.500;MQ=48.09;MQRankSum=-2.109;QD=11.91;ReadPosRankSum=-2.887;SOR=0.799	GT:AD:DP:GQ:PL	0/1:8,5:13:99:183,0,551
EU153401.1	564479	.	A	C	19.81	.	AC=1;AF=0.500;AN=2;BaseQRankSum=1.087;ClippingRankSum=0.000;DP=21;ExcessHet=3.0103;FS=7.160;MLEAC=1;MLEAF=0.500;MQ=49.29;MQRankSum=0.785;QD=1.52;ReadPosRankSum=-1.581;SOR=2.240	GT:AD:DP:GQ:PL	0/1:11,2:13:48:48,0,642
EU153401.1	564480	.	G	A	16.86	.	AC=1;AF=0.500;AN=2;BaseQRankSum=0.785;ClippingRankSum=0.000;DP=21;ExcessHet=3.0103;FS=7.160;MLEAC=1;MLEAF=0.500;MQ=49.29;MQRankSum=0.785;QD=1.30;ReadPosRankSum=-1.685;SOR=2.240	GT:AD:DP:GQ:PL	0/1:11,2:13:45:45,0,684
EU153401.1	564482	.	G	A	19.81	.	AC=1;AF=0.500;AN=2;BaseQRankSum=1.036;ClippingRankSum=0.000;DP=22;ExcessHet=3.0103;FS=3.358;MLEAC=1;MLEAF=0.500;MQ=49.82;MQRankSum=0.749;QD=1.42;ReadPosRankSum=-1.462;SOR=2.258	GT:AD:DP:GQ:PL	0/1:12,2:14:48:48,0,642
EU153401.1	564485	.	G	A	13.95	.	AC=1;AF=0.500;AN=2;BaseQRankSum=0.856;ClippingRankSum=0.000;DP=22;ExcessHet=3.0103;FS=6.990;MLEAC=1;MLEAF=0.500;MQ=50.73;MQRankSum=0.718;QD=0.93;ReadPosRankSum=-1.361;SOR=2.245	GT:AD:DP:GQ:PL	0/1:13,2:15:42:42,0,726
EU153401.1	564502	.	T	A	16.86	.	AC=1;AF=0.500;AN=2;BaseQRankSum=0.996;ClippingRankSum=0.000;DP=20;ExcessHet=3.0103;FS=3.310;MLEAC=1;MLEAF=0.500;MQ=54.20;MQRankSum=0.588;QD=1.12;ReadPosRankSum=-2.042;SOR=2.279	GT:AD:DP:GQ:PL	0/1:13,2:15:45:45,0,684
EU153401.1	564568	.	CTA	C	28.74	.	AC=1;AF=0.500;AN=2;BaseQRankSum=0.588;ClippingRankSum=0.000;DP=50;ExcessHet=3.0103;FS=6.303;MLEAC=1;MLEAF=0.500;MQ=49.10;MQRankSum=0.386;QD=0.78;ReadPosRankSum=-2.605;SOR=2.833	GT:AD:DP:GQ:PL	0/1:34,3:37:66:66,0,1416
EU153401.1	564569	.	T	G	310.77	.	AC=1;AF=0.500;AN=2;BaseQRankSum=1.328;ClippingRankSum=0.000;DP=50;ExcessHet=3.0103;FS=1.511;MLEAC=1;MLEAF=0.500;MQ=49.10;MQRankSum=-2.518;QD=8.63;ReadPosRankSum=-0.170;SOR=1.179	GT:AD:DP:GQ:PL	0/1:26,10:36:99:339,0,1104
EU153401.1	564571	.	T	C	304.77	.	AC=1;AF=0.500;AN=2;BaseQRankSum=1.080;ClippingRankSum=0.000;DP=50;ExcessHet=3.0103;FS=3.331;MLEAC=1;MLEAF=0.500;MQ=49.10;MQRankSum=-2.461;QD=7.81;ReadPosRankSum=-0.203;SOR=1.508	GT:AD:DP:GQ:PL	0/1:29,10:39:99:333,0,1188
EU153401.1	564572	.	G	A	439.77	.	AC=1;AF=0.500;AN=2;BaseQRankSum=2.218;ClippingRankSum=0.000;DP=50;ExcessHet=3.0103;FS=4.977;MLEAC=1;MLEAF=0.500;MQ=49.10;MQRankSum=-2.972;QD=11.28;ReadPosRankSum=-1.215;SOR=1.609	GT:AD:DP:GQ:PL	0/1:26,13:39:99:468,0,1053
EU153401.1	564575	.	T	C	664.77	.	AC=1;AF=0.500;AN=2;BaseQRankSum=2.208;ClippingRankSum=0.000;DP=50;ExcessHet=3.0103;FS=9.750;MLEAC=1;MLEAF=0.500;MQ=49.10;MQRankSum=-3.732;QD=17.05;ReadPosRankSum=-1.408;SOR=1.798	GT:AD:DP:GQ:PL	0/1:21,18:39:99:693,0,828
EU153401.1	564576	.	T	A	709.73	.	AC=1;AF=0.500;AN=2;BaseQRankSum=1.026;ClippingRankSum=0.000;DP=50;ExcessHet=3.0103;FS=17.444;MLEAC=1;MLEAF=0.500;MQ=49.10;MQRankSum=-3.777;QD=19.71;ReadPosRankSum=-2.015;SOR=1.866	GT:AD:DP:GQ:PL	0/1:17,19:36:99:747,0,657
EU153401.1	564577	.	T	C	301.77	.	AC=1;AF=0.500;AN=2;BaseQRankSum=1.080;ClippingRankSum=0.000;DP=50;ExcessHet=3.0103;FS=3.331;MLEAC=1;MLEAF=0.500;MQ=49.10;MQRankSum=-2.461;QD=7.74;ReadPosRankSum=-0.869;SOR=1.508	GT:AD:DP:GQ:PL	0/1:29,10:39:99:330,0,1230
EU153401.1	564580	.	G	A	40.77	.	AC=1;AF=0.500;AN=2;BaseQRankSum=0.865;ClippingRankSum=0.000;DP=49;ExcessHet=3.0103;FS=2.156;MLEAC=1;MLEAF=0.500;MQ=49.97;MQRankSum=1.292;QD=1.10;ReadPosRankSum=-2.171;SOR=1.519	GT:AD:DP:GQ:PL	0/1:33,4:37:69:69,0,1374
EU153401.1	564581	.	G	A	442.77	.	AC=1;AF=0.500;AN=2;BaseQRankSum=1.317;ClippingRankSum=0.000;DP=49;ExcessHet=3.0103;FS=5.131;MLEAC=1;MLEAF=0.500;MQ=49.97;MQRankSum=-2.935;QD=11.65;ReadPosRankSum=-1.629;SOR=1.582	GT:AD:DP:GQ:PL	0/1:25,13:38:99:471,0,1011
EU153401.1	564584	.	T	C	307.77	.	AC=1;AF=0.500;AN=2;BaseQRankSum=-1.346;ClippingRankSum=0.000;DP=45;ExcessHet=3.0103;FS=5.871;MLEAC=1;MLEAF=0.500;MQ=49.16;MQRankSum=-3.186;QD=9.33;ReadPosRankSum=-2.269;SOR=1.281	GT:AD:DP:GQ:PL	0/1:24,9:33:99:336,0,1146
EU153401.1	564585	.	G	A	759.77	.	AC=1;AF=0.500;AN=2;BaseQRankSum=1.197;ClippingRankSum=0.000;DP=44;ExcessHet=3.0103;FS=5.121;MLEAC=1;MLEAF=0.500;MQ=48.88;MQRankSum=-4.249;QD=23.74;ReadPosRankSum=-3.671;SOR=0.617	GT:AD:DP:GQ:PL	0/1:14,18:32:99:788,0,570
EU153401.1	564590	.	A	C	553.77	.	AC=1;AF=0.500;AN=2;BaseQRankSum=-0.150;ClippingRankSum=0.000;DP=40;ExcessHet=3.0103;FS=3.310;MLEAC=1;MLEAF=0.500;MQ=49.52;MQRankSum=-3.557;QD=19.10;ReadPosRankSum=-2.160;SOR=0.537	GT:AD:DP:GQ:PL	0/1:16,13:29:99:582,0,627
EU153401.1	564591	.	C	T	19.81	.	AC=1;AF=0.500;AN=2;BaseQRankSum=0.891;ClippingRankSum=0.000;DP=39;ExcessHet=3.0103;FS=2.341;MLEAC=1;MLEAF=0.500;MQ=49.63;MQRankSum=-0.399;QD=0.71;ReadPosRankSum=-1.270;SOR=1.061	GT:AD:DP:GQ:PL	0/1:25,3:28:48:48,0,1083
EU153401.1	564592	.	T	TG	11.08	.	AC=1;AF=0.500;AN=2;BaseQRankSum=0.000;ClippingRankSum=0.000;DP=39;ExcessHet=3.0103;FS=2.341;MLEAC=1;MLEAF=0.500;MQ=49.63;MQRankSum=-1.597;QD=0.40;ReadPosRankSum=-1.419;SOR=1.061	GT:AD:DP:GQ:PL	0/1:25,3:28:48:48,0,1083
EU153401.1	564596	.	ATT	A	299.73	.	AC=1;AF=0.500;AN=2;BaseQRankSum=-1.165;ClippingRankSum=0.000;DP=39;ExcessHet=3.0103;FS=2.246;MLEAC=1;MLEAF=0.500;MQ=50.26;MQRankSum=2.825;QD=17.63;ReadPosRankSum=0.988;SOR=1.139	GT:AD:DP:GQ:PL	0/1:6,11:17:99:337,0,220
EU153401.1	564601	.	T	TG	64.73	.	AC=1;AF=0.500;AN=2;BaseQRankSum=0.000;ClippingRankSum=0.000;DP=39;ExcessHet=3.0103;FS=0.000;MLEAC=1;MLEAF=0.500;MQ=50.26;MQRankSum=-2.852;QD=2.49;ReadPosRankSum=-0.514;SOR=0.465	GT:AD:DP:GQ:PL	0/1:22,4:26:99:102,0,912
EU153401.1	564605	.	T	C	157.77	.	AC=1;AF=0.500;AN=2;BaseQRankSum=1.180;ClippingRankSum=0.000;DP=39;ExcessHet=3.0103;FS=0.000;MLEAC=1;MLEAF=0.500;MQ=50.76;MQRankSum=-2.397;QD=5.84;ReadPosRankSum=-2.000;SOR=0.465	GT:AD:DP:GQ:PL	0/1:21,6:27:99:186,0,906
EU153401.1	564606	.	T	G	73.77	.	AC=1;AF=0.500;AN=2;BaseQRankSum=0.638;ClippingRankSum=0.000;DP=39;ExcessHet=3.0103;FS=2.593;MLEAC=1;MLEAF=0.500;MQ=50.76;MQRankSum=-2.640;QD=2.95;ReadPosRankSum=-2.015;SOR=0.980	GT:AD:DP:GQ:PL	0/1:22,3:25:99:102,0,912
EU153401.1	564608	.	T	A	22.79	.	AC=1;AF=0.500;AN=2;BaseQRankSum=0.532;ClippingRankSum=0.000;DP=36;ExcessHet=3.0103;FS=0.000;MLEAC=1;MLEAF=0.500;MQ=51.74;MQRankSum=-2.163;QD=0.91;ReadPosRankSum=-1.259;SOR=0.368	GT:AD:DP:GQ:PL	0/1:23,2:25:51:51,0,1041
EU153401.1	564615	.	G	A	82.73	.	AC=1;AF=0.500;AN=2;BaseQRankSum=0.845;ClippingRankSum=0.000;DP=32;ExcessHet=3.0103;FS=2.199;MLEAC=1;MLEAF=0.500;MQ=52.31;MQRankSum=-1.403;QD=4.35;ReadPosRankSum=-0.250;SOR=0.260	GT:AD:DP:GQ:PL	0/1:15,4:19:99:120,0,660
EU153401.1	564618	.	A	C	133.77	.	AC=1;AF=0.500;AN=2;BaseQRankSum=0.921;ClippingRankSum=0.000;DP=32;ExcessHet=3.0103;FS=0.000;MLEAC=1;MLEAF=0.500;MQ=52.90;MQRankSum=-2.249;QD=6.69;ReadPosRankSum=0.481;SOR=0.627	GT:AD:DP:GQ:PL	0/1:15,5:20:99:162,0,657
EU153401.1	564626	.	A	G	136.77	.	AC=1;AF=0.500;AN=2;BaseQRankSum=1.321;ClippingRankSum=0.000;DP=31;ExcessHet=3.0103;FS=4.593;MLEAC=1;MLEAF=0.500;MQ=54.03;MQRankSum=-3.092;QD=6.84;ReadPosRankSum=-0.044;SOR=0.730	GT:AD:DP:GQ:PL	0/1:15,5:20:99:165,0,615
EU153401.1	564630	.	C	T	175.77	.	AC=1;AF=0.500;AN=2;BaseQRankSum=1.152;ClippingRankSum=0.000;DP=31;ExcessHet=3.0103;FS=5.929;MLEAC=1;MLEAF=0.500;MQ=54.03;MQRankSum=-2.130;QD=8.79;ReadPosRankSum=-0.756;SOR=1.447	GT:AD:DP:GQ:PL	0/1:16,4:20:99:204,0,654
EU153401.1	564631	.	A	G	76.77	.	AC=1;AF=0.500;AN=2;BaseQRankSum=1.077;ClippingRankSum=0.000;DP=33;ExcessHet=3.0103;FS=5.328;MLEAC=1;MLEAF=0.500;MQ=53.74;MQRankSum=-1.393;QD=3.49;ReadPosRankSum=-0.512;SOR=1.492	GT:AD:DP:GQ:PL	0/1:18,4:22:99:105,0,869
EU153401.1	564646	.	T	C	172.77	.	AC=1;AF=0.500;AN=2;BaseQRankSum=0.693;ClippingRankSum=0.000;DP=34;ExcessHet=3.0103;FS=5.551;MLEAC=1;MLEAF=0.500;MQ=54.48;MQRankSum=-3.553;QD=7.51;ReadPosRankSum=0.563;SOR=0.069	GT:AD:DP:GQ:PL	0/1:17,6:23:99:201,0,696
EU153401.1	564651	.	T	C	124.77	.	AC=1;AF=0.500;AN=2;BaseQRankSum=0.816;ClippingRankSum=0.000;DP=35;ExcessHet=3.0103;FS=2.456;MLEAC=1;MLEAF=0.500;MQ=54.65;MQRankSum=-2.904;QD=5.20;ReadPosRankSum=1.248;SOR=0.160	GT:AD:DP:GQ:PL	0/1:19,5:24:99:153,0,762
EU153401.1	564748	.	T	C	31.77	.	AC=1;AF=0.500;AN=2;BaseQRankSum=0.622;ClippingRankSum=0.000;DP=33;ExcessHet=3.0103;FS=0.000;MLEAC=1;MLEAF=0.500;MQ=51.16;MQRankSum=-1.127;QD=1.27;ReadPosRankSum=1.400;SOR=1.022	GT:AD:DP:GQ:PL	0/1:22,3:25:60:60,0,915
EU153401.1	564749	.	T	C	388.77	.	AC=1;AF=0.500;AN=2;BaseQRankSum=1.292;ClippingRankSum=0.000;DP=33;ExcessHet=3.0103;FS=16.244;MLEAC=1;MLEAF=0.500;MQ=51.16;MQRankSum=-4.655;QD=14.95;ReadPosRankSum=0.312;SOR=4.271	GT:AD:DP:GQ:PL	0/1:15,11:26:99:417,0,597
EU153401.1	564753	.	T	A	388.77	.	AC=1;AF=0.500;AN=2;BaseQRankSum=0.868;ClippingRankSum=0.000;DP=33;ExcessHet=3.0103;FS=16.244;MLEAC=1;MLEAF=0.500;MQ=51.16;MQRankSum=-4.655;QD=14.95;ReadPosRankSum=0.369;SOR=4.271	GT:AD:DP:GQ:PL	0/1:15,11:26:99:417,0,597
EU153401.1	564756	.	A	G	388.77	.	AC=1;AF=0.500;AN=2;BaseQRankSum=1.339;ClippingRankSum=0.000;DP=32;ExcessHet=3.0103;FS=13.337;MLEAC=1;MLEAF=0.500;MQ=50.86;MQRankSum=-4.543;QD=15.55;ReadPosRankSum=0.061;SOR=3.967	GT:AD:DP:GQ:PL	0/1:14,11:25:99:417,0,597
EU153401.1	564758	.	AG	A	292.73	.	AC=1;AF=0.500;AN=2;BaseQRankSum=1.144;ClippingRankSum=0.000;DP=32;ExcessHet=3.0103;FS=2.072;MLEAC=1;MLEAF=0.500;MQ=50.86;MQRankSum=-4.107;QD=11.71;ReadPosRankSum=-0.757;SOR=1.385	GT:AD:DP:GQ:PL	0/1:16,9:25:99:330,0,645
EU153401.1	564759	.	G	GAC	22.75	.	AC=1;AF=0.500;AN=2;BaseQRankSum=-0.963;ClippingRankSum=0.000;DP=32;ExcessHet=3.0103;FS=0.000;MLEAC=1;MLEAF=0.500;MQ=50.86;MQRankSum=-1.011;QD=0.91;ReadPosRankSum=0.477;SOR=1.022	GT:AD:DP:GQ:PL	0/1:22,3:25:60:60,0,915
EU153401.1	564760	.	T	C	301.77	.	AC=1;AF=0.500;AN=2;BaseQRankSum=1.144;ClippingRankSum=0.000;DP=32;ExcessHet=3.0103;FS=2.072;MLEAC=1;MLEAF=0.500;MQ=50.86;MQRankSum=-4.107;QD=12.07;ReadPosRankSum=-0.512;SOR=1.385	GT:AD:DP:GQ:PL	0/1:16,9:25:99:330,0,645
EU153401.1	564761	.	C	G	28.77	.	AC=1;AF=0.500;AN=2;BaseQRankSum=0.741;ClippingRankSum=0.000;DP=32;ExcessHet=3.0103;FS=0.000;MLEAC=1;MLEAF=0.500;MQ=50.86;MQRankSum=-1.011;QD=1.15;ReadPosRankSum=0.660;SOR=1.022	GT:AD:DP:GQ:PL	0/1:22,3:25:57:57,0,957
EU153401.1	564763	.	T	G	19.78	.	AC=1;AF=0.500;AN=2;BaseQRankSum=0.725;ClippingRankSum=0.000;DP=34;ExcessHet=3.0103;FS=0.000;MLEAC=1;MLEAF=0.500;MQ=51.44;MQRankSum=-1.227;QD=0.76;ReadPosRankSum=0.738;SOR=0.954	GT:AD:DP:GQ:PL	0/1:23,3:26:57:57,0,957
EU153401.1	564764	.	C	T	250.77	.	AC=1;AF=0.500;AN=2;BaseQRankSum=1.423;ClippingRankSum=0.000;DP=34;ExcessHet=3.0103;FS=8.671;MLEAC=1;MLEAF=0.500;MQ=51.44;MQRankSum=-4.265;QD=9.29;ReadPosRankSum=0.301;SOR=3.056	GT:AD:DP:GQ:PL	0/1:19,8:27:99:279,0,774
EU153401.1	564766	.	A	G	247.77	.	AC=1;AF=0.500;AN=2;BaseQRankSum=1.611;ClippingRankSum=0.000;DP=34;ExcessHet=3.0103;FS=8.671;MLEAC=1;MLEAF=0.500;MQ=51.44;MQRankSum=-4.265;QD=9.18;SOR=3.056	GT:AD:DP:GQ:PL	0/1:19,8:27:99:276,0,816
EU153401.1	564767	.	G	GGC	238.73	.	AC=1;AF=0.500;AN=2;BaseQRankSum=1.611;ClippingRankSum=0.000;DP=34;ExcessHet=3.0103;FS=8.671;MLEAC=1;MLEAF=0.500;MQ=51.44;MQRankSum=-4.265;QD=8.84;ReadPosRankSum=0.135;SOR=3.056	GT:AD:DP:GQ:PL	0/1:19,8:27:99:276,0,816
EU153401.1	564772	.	T	A	250.73	.	AC=1;AF=0.500;AN=2;BaseQRankSum=1.164;ClippingRankSum=0.000;DP=33;ExcessHet=3.0103;FS=9.379;MLEAC=1;MLEAF=0.500;MQ=50.99;MQRankSum=-4.337;QD=11.40;ReadPosRankSum=-0.311;SOR=3.407	GT:AD:DP:GQ:PL	0/1:14,8:22:99:288,0,648
EU153401.1	564774	.	T	C	247.73	.	AC=1;AF=0.500;AN=2;BaseQRankSum=1.123;ClippingRankSum=0.000;DP=34;ExcessHet=3.0103;FS=9.132;MLEAC=1;MLEAF=0.500;MQ=51.27;MQRankSum=-4.442;QD=10.77;ReadPosRankSum=-0.196;SOR=3.223	GT:AD:DP:GQ:PL	0/1:15,8:23:99:285,0,690
EU153401.1	564775	.	G	A	235.73	.	AC=1;AF=0.500;AN=2;BaseQRankSum=1.184;ClippingRankSum=0.000;DP=35;ExcessHet=3.0103;FS=8.501;MLEAC=1;MLEAF=0.500;MQ=51.54;MQRankSum=-4.258;QD=8.42;ReadPosRankSum=0.384;SOR=2.925	GT:AD:DP:GQ:PL	0/1:20,8:28:99:273,0,858
EU153401.1	564791	.	G	T	589.77	.	AC=1;AF=0.500;AN=2;BaseQRankSum=2.009;ClippingRankSum=0.000;DP=41;ExcessHet=3.0103;FS=0.000;MLEAC=1;MLEAF=0.500;MQ=52.12;MQRankSum=-5.164;QD=17.35;ReadPosRankSum=-1.951;SOR=0.551	GT:AD:DP:GQ:PL	0/1:18,16:34:99:618,0,708
EU153401.1	564795	.	TG	T	37.73	.	AC=1;AF=0.500;AN=2;BaseQRankSum=0.707;ClippingRankSum=0.000;DP=41;ExcessHet=3.0103;FS=0.000;MLEAC=1;MLEAF=0.500;MQ=51.91;MQRankSum=-1.255;QD=1.11;ReadPosRankSum=-0.030;SOR=0.354	GT:AD:DP:GQ:PL	0/1:31,3:34:75:75,0,1290
EU153401.1	564798	.	T	C	373.77	.	AC=1;AF=0.500;AN=2;BaseQRankSum=1.599;ClippingRankSum=0.000;DP=41;ExcessHet=3.0103;FS=0.000;MLEAC=1;MLEAF=0.500;MQ=51.91;MQRankSum=-4.422;QD=12.06;ReadPosRankSum=-1.817;SOR=0.743	GT:AD:DP:GQ:PL	0/1:20,11:31:99:402,0,807
EU153401.1	564800	.	C	T	94.77	.	AC=1;AF=0.500;AN=2;BaseQRankSum=1.048;ClippingRankSum=0.000;DP=40;ExcessHet=3.0103;FS=18.771;MLEAC=1;MLEAF=0.500;MQ=51.69;MQRankSum=-1.115;QD=2.87;ReadPosRankSum=-1.934;SOR=1.843	GT:AD:DP:GQ:PL	0/1:28,5:33:99:123,0,1203
EU153401.1	564802	.	A	G	232.77	.	AC=1;AF=0.500;AN=2;BaseQRankSum=1.678;ClippingRankSum=0.000;DP=40;ExcessHet=3.0103;FS=11.362;MLEAC=1;MLEAF=0.500;MQ=51.69;MQRankSum=-4.153;QD=7.05;ReadPosRankSum=-2.325;SOR=3.368	GT:AD:DP:GQ:PL	0/1:25,8:33:99:261,0,1026
EU153401.1	564807	.	C	A	11.12	.	AC=1;AF=0.500;AN=2;BaseQRankSum=0.837;ClippingRankSum=0.000;DP=38;ExcessHet=3.0103;FS=19.045;MLEAC=1;MLEAF=0.500;MQ=52.13;MQRankSum=-0.529;QD=0.36;ReadPosRankSum=-0.394;SOR=2.776	GT:AD:DP:GQ:PL	0/1:28,3:31:39:39,0,1209
EU153401.1	564810	.	C	A	235.77	.	AC=1;AF=0.500;AN=2;BaseQRankSum=1.576;ClippingRankSum=0.000;DP=39;ExcessHet=3.0103;FS=11.553;MLEAC=1;MLEAF=0.500;MQ=52.35;MQRankSum=-4.392;QD=7.37;ReadPosRankSum=-2.956;SOR=3.486	GT:AD:DP:GQ:PL	0/1:24,8:32:99:264,0,984
EU153401.1	564814	.	C	G	187.73	.	AC=1;AF=0.500;AN=2;BaseQRankSum=1.718;ClippingRankSum=0.000;DP=39;ExcessHet=3.0103;FS=8.327;MLEAC=1;MLEAF=0.500;MQ=52.83;MQRankSum=-4.460;QD=6.47;ReadPosRankSum=-3.007;SOR=2.833	GT:AD:DP:GQ:PL	0/1:22,7:29:99:225,0,945
EU153401.1	564815	.	C	T	190.77	.	AC=1;AF=0.500;AN=2;BaseQRankSum=1.484;ClippingRankSum=0.000;DP=38;ExcessHet=3.0103;FS=11.155;MLEAC=1;MLEAF=0.500;MQ=52.63;MQRankSum=-4.219;QD=6.15;ReadPosRankSum=-3.034;SOR=3.258	GT:AD:DP:GQ:PL	0/1:24,7:31:99:219,0,1029
EU153401.1	564821	.	C	G	241.77	.	AC=1;AF=0.500;AN=2;BaseQRankSum=1.617;ClippingRankSum=0.000;DP=34;ExcessHet=3.0103;FS=4.312;MLEAC=1;MLEAF=0.500;MQ=54.66;MQRankSum=-3.126;QD=8.95;ReadPosRankSum=-0.546;SOR=0.760	GT:AD:DP:GQ:PL	0/1:22,5:27:99:270,0,900
EU153401.1	564822	.	T	C	64.77	.	AC=1;AF=0.500;AN=2;BaseQRankSum=0.994;ClippingRankSum=0.000;DP=34;ExcessHet=3.0103;FS=3.023;MLEAC=1;MLEAF=0.500;MQ=54.66;MQRankSum=-2.710;QD=2.40;ReadPosRankSum=-0.674;SOR=1.911	GT:AD:DP:GQ:PL	0/1:25,2:27:93:93,0,1038
EU153401.1	564826	.	C	T	292.77	.	AC=1;AF=0.500;AN=2;BaseQRankSum=2.293;ClippingRankSum=0.000;DP=35;ExcessHet=3.0103;FS=0.000;MLEAC=1;MLEAF=0.500;MQ=54.16;MQRankSum=-4.667;QD=10.46;ReadPosRankSum=-1.832;SOR=0.435	GT:AD:DP:GQ:PL	0/1:19,9:28:99:321,0,771
EU153401.1	564832	.	T	A	67.77	.	AC=1;AF=0.500;AN=2;BaseQRankSum=1.384;ClippingRankSum=0.000;DP=35;ExcessHet=3.0103;FS=5.697;MLEAC=1;MLEAF=0.500;MQ=54.64;MQRankSum=-2.509;QD=2.42;ReadPosRankSum=0.355;SOR=1.454	GT:AD:DP:GQ:PL	0/1:24,4:28:96:96,0,996
EU153401.1	564836	.	T	C	205.77	.	AC=1;AF=0.500;AN=2;BaseQRankSum=1.702;ClippingRankSum=0.000;DP=33;ExcessHet=3.0103;FS=3.909;MLEAC=1;MLEAF=0.500;MQ=54.30;MQRankSum=-2.894;QD=7.91;ReadPosRankSum=-0.284;SOR=0.663	GT:AD:DP:GQ:PL	0/1:19,7:26:99:234,0,819
EU153401.1	564839	.	T	G	76.77	.	AC=1;AF=0.500;AN=2;BaseQRankSum=0.055;ClippingRankSum=0.000;DP=30;ExcessHet=3.0103;FS=5.226;MLEAC=1;MLEAF=0.500;MQ=54.31;MQRankSum=-2.549;QD=3.20;ReadPosRankSum=0.298;SOR=1.499	GT:AD:DP:GQ:PL	0/1:20,4:24:99:105,0,870
EU153401.1	564841	.	G	T	166.73	.	AC=1;AF=0.500;AN=2;BaseQRankSum=1.378;ClippingRankSum=0.000;DP=30;ExcessHet=3.0103;FS=1.971;MLEAC=1;MLEAF=0.500;MQ=54.31;MQRankSum=-3.968;QD=7.58;ReadPosRankSum=-0.074;SOR=1.229	GT:AD:DP:GQ:PL	0/1:16,6:22:99:204,0,654
EU153401.1	564846	.	A	C	169.77	.	AC=1;AF=0.500;AN=2;BaseQRankSum=1.290;ClippingRankSum=0.000;DP=29;ExcessHet=3.0103;FS=4.471;MLEAC=1;MLEAF=0.500;MQ=54.45;MQRankSum=-3.598;QD=7.07;ReadPosRankSum=0.033;SOR=1.170	GT:AD:DP:GQ:PL	0/1:18,6:24:99:198,0,738
EU153401.1	564850	.	T	G	121.77	.	AC=1;AF=0.500;AN=2;BaseQRankSum=-0.101;ClippingRankSum=0.000;DP=27;ExcessHet=3.0103;FS=2.007;MLEAC=1;MLEAF=0.500;MQ=55.20;MQRankSum=-3.272;QD=5.07;ReadPosRankSum=-0.071;SOR=0.850	GT:AD:DP:GQ:PL	0/1:19,5:24:99:150,0,825
EU153401.1	564852	.	T	C	31.77	.	AC=1;AF=0.500;AN=2;BaseQRankSum=0.878;ClippingRankSum=0.000;DP=26;ExcessHet=3.0103;FS=0.000;MLEAC=1;MLEAF=0.500;MQ=55.01;MQRankSum=-1.377;QD=1.32;ReadPosRankSum=-0.491;SOR=1.061	GT:AD:DP:GQ:PL	0/1:21,3:24:60:60,0,915
EU153401.1	564863	.	T	G	169.77	.	AC=1;AF=0.500;AN=2;BaseQRankSum=1.290;ClippingRankSum=0.000;DP=24;ExcessHet=3.0103;FS=1.875;MLEAC=1;MLEAF=0.500;MQ=56.08;MQRankSum=-3.638;QD=7.07;ReadPosRankSum=0.400;SOR=1.329	GT:AD:DP:GQ:PL	0/1:18,6:24:99:198,0,738
EU153401.1	564865	.	TTA	T	103.73	.	AC=1;AF=0.500;AN=2;BaseQRankSum=0.917;ClippingRankSum=0.000;DP=28;ExcessHet=3.0103;FS=0.000;MLEAC=1;MLEAF=0.500;MQ=53.81;MQRankSum=-2.048;QD=3.84;ReadPosRankSum=0.118;SOR=0.646	GT:AD:DP:GQ:PL	0/1:22,5:27:99:141,0,951
EU153401.1	564870	.	T	TAG	100.73	.	AC=1;AF=0.500;AN=2;BaseQRankSum=0.895;ClippingRankSum=0.000;DP=28;ExcessHet=3.0103;FS=0.000;MLEAC=1;MLEAF=0.500;MQ=53.81;MQRankSum=-2.031;QD=3.60;ReadPosRankSum=1.257;SOR=0.582	GT:AD:DP:GQ:PL	0/1:23,5:28:99:138,0,993
EU153401.1	564875	.	T	C	262.73	.	AC=1;AF=0.500;AN=2;BaseQRankSum=1.219;ClippingRankSum=0.000;DP=31;ExcessHet=3.0103;FS=1.607;MLEAC=1;MLEAF=0.500;MQ=53.08;MQRankSum=-3.276;QD=8.76;ReadPosRankSum=-1.149;SOR=1.274	GT:AD:DP:GQ:PL	0/1:21,9:30:99:300,0,1065
EU153401.1	564879	.	G	A	126.77	.	AC=1;AF=0.500;AN=2;BaseQRankSum=0.776;ClippingRankSum=0.000;DP=47;ExcessHet=3.0103;FS=3.940;MLEAC=1;MLEAF=0.500;MQ=51.09;MQRankSum=-2.570;QD=2.70;ReadPosRankSum=1.006;SOR=1.565	GT:AD:DP:GQ:PL	0/1:40,7:47:99:155,0,1894
EU153401.1	564899	.	A	G	551.77	.	AC=1;AF=0.500;AN=2;BaseQRankSum=-0.993;ClippingRankSum=0.000;DP=65;ExcessHet=3.0103;FS=4.181;MLEAC=1;MLEAF=0.500;MQ=51.04;MQRankSum=-3.003;QD=9.05;ReadPosRankSum=1.147;SOR=1.307	GT:AD:DP:GQ:PL	0/1:44,17:61:99:580,0,1735
EU153401.1	564903	.	A	G	144.77	.	AC=1;AF=0.500;AN=2;BaseQRankSum=0.814;ClippingRankSum=0.000;DP=69;ExcessHet=3.0103;FS=0.000;MLEAC=1;MLEAF=0.500;MQ=50.64;MQRankSum=-1.177;QD=2.33;ReadPosRankSum=-0.222;SOR=0.798	GT:AD:DP:GQ:PL	0/1:54,8:62:99:173,0,2220
EU153401.1	564908	.	A	G	126.77	.	AC=1;AF=0.500;AN=2;BaseQRankSum=0.984;ClippingRankSum=0.000;DP=70;ExcessHet=3.0103;FS=0.000;MLEAC=1;MLEAF=0.500;MQ=50.79;MQRankSum=-4.095;QD=1.98;ReadPosRankSum=-1.244;SOR=0.920	GT:AD:DP:GQ:PL	0/1:56,8:64:99:155,0,2495
EU153401.1	564912	.	G	T	198.77	.	AC=1;AF=0.500;AN=2;BaseQRankSum=1.494;ClippingRankSum=0.000;DP=74;ExcessHet=3.0103;FS=8.202;MLEAC=1;MLEAF=0.500;MQ=50.53;MQRankSum=-1.205;QD=2.69;ReadPosRankSum=3.090;SOR=0.132	GT:AD:DP:GQ:PL	0/1:64,10:74:99:227,0,2611
EU153401.1	564921	.	T	A	204.77	.	AC=1;AF=0.500;AN=2;BaseQRankSum=1.075;ClippingRankSum=0.000;DP=68;ExcessHet=3.0103;FS=8.934;MLEAC=1;MLEAF=0.500;MQ=50.88;MQRankSum=-1.324;QD=3.01;ReadPosRankSum=2.692;SOR=0.105	GT:AD:DP:GQ:PL	0/1:58,10:68:99:233,0,2554
EU153401.1	564931	.	C	T	585.77	.	AC=1;AF=0.500;AN=2;BaseQRankSum=1.358;ClippingRankSum=0.000;DP=38;ExcessHet=3.0103;FS=5.639;MLEAC=1;MLEAF=0.500;MQ=49.97;MQRankSum=-4.879;QD=16.74;ReadPosRankSum=-0.209;SOR=0.142	GT:AD:DP:GQ:PL	0/1:19,16:35:99:614,0,727
EU153401.1	564940	.	T	C	382.73	.	AC=1;AF=0.500;AN=2;BaseQRankSum=0.000;ClippingRankSum=0.000;DP=28;ExcessHet=3.0103;FS=7.991;MLEAC=1;MLEAF=0.500;MQ=50.12;MQRankSum=-3.560;QD=18.23;ReadPosRankSum=0.571;SOR=1.437	GT:AD:DP:GQ:PL	0/1:14,7:21:99:420,0,555
EU153401.1	564942	.	A	T	330.73	.	AC=1;AF=0.500;AN=2;BaseQRankSum=0.000;ClippingRankSum=0.000;DP=28;ExcessHet=3.0103;FS=15.579;MLEAC=1;MLEAF=0.500;MQ=50.12;MQRankSum=-4.000;QD=12.25;ReadPosRankSum=-1.117;SOR=1.142	GT:AD:DP:GQ:PL	0/1:17,10:27:99:368,0,684
EU153401.1	564943	.	A	G	19.81	.	AC=1;AF=0.500;AN=2;BaseQRankSum=0.000;ClippingRankSum=0.000;DP=28;ExcessHet=3.0103;FS=2.733;MLEAC=1;MLEAF=0.500;MQ=50.12;MQRankSum=-0.199;QD=0.71;ReadPosRankSum=1.831;SOR=2.147	GT:AD:DP:GQ:PL	0/1:25,3:28:48:48,0,1083
EU153401.1	564947	.	C	T	466.73	.	AC=1;AF=0.500;AN=2;BaseQRankSum=0.000;ClippingRankSum=0.000;DP=28;ExcessHet=3.0103;FS=3.565;MLEAC=1;MLEAF=0.500;MQ=51.22;MQRankSum=-4.462;QD=17.29;ReadPosRankSum=-0.713;SOR=0.239	GT:AD:DP:GQ:PL	0/1:14,13:27:99:504,0,549
EU153401.1	564948	.	A	C	331.73	.	AC=1;AF=0.500;AN=2;BaseQRankSum=0.000;ClippingRankSum=0.000;DP=28;ExcessHet=3.0103;FS=6.186;MLEAC=1;MLEAF=0.500;MQ=51.22;MQRankSum=-4.045;QD=13.27;ReadPosRankSum=-0.743;SOR=0.814	GT:AD:DP:GQ:PL	0/1:15,10:25:99:369,0,683
EU153401.1	564953	.	T	G	376.77	.	AC=1;AF=0.500;AN=2;BaseQRankSum=0.000;ClippingRankSum=0.000;DP=30;ExcessHet=3.0103;FS=13.325;MLEAC=1;MLEAF=0.500;MQ=50.66;MQRankSum=-3.976;QD=12.56;ReadPosRankSum=-1.236;SOR=0.977	GT:AD:DP:GQ:PL	0/1:19,11:30:99:405,0,764
EU153401.1	564975	.	A	G	394.77	.	AC=1;AF=0.500;AN=2;BaseQRankSum=0.000;ClippingRankSum=0.000;DP=25;ExcessHet=3.0103;FS=0.000;MLEAC=1;MLEAF=0.500;MQ=50.94;MQRankSum=4.294;QD=17.94;ReadPosRankSum=4.287;SOR=0.409	GT:AD:DP:GQ:PL	0/1:11,11:22:99:423,0,456
EU153401.1	564977	.	T	C	28.77	.	AC=1;AF=0.500;AN=2;BaseQRankSum=0.000;ClippingRankSum=0.000;DP=23;ExcessHet=3.0103;FS=7.725;MLEAC=1;MLEAF=0.500;MQ=52.03;MQRankSum=-1.048;QD=1.31;ReadPosRankSum=-2.560;SOR=0.853	GT:AD:DP:GQ:PL	0/1:19,3:22:57:57,0,956
EU153401.1	564978	.	T	A	274.77	.	AC=1;AF=0.500;AN=2;BaseQRankSum=-2.198;ClippingRankSum=0.000;DP=41;ExcessHet=3.0103;FS=1.523;MLEAC=1;MLEAF=0.500;MQ=49.97;MQRankSum=-0.693;QD=8.86;ReadPosRankSum=-1.713;SOR=0.768	GT:AD:DP:GQ:PL	0/1:22,9:31:99:303,0,938
EU153401.1	564985	.	A	C	181.77	.	AC=1;AF=0.500;AN=2;BaseQRankSum=0.000;ClippingRankSum=0.000;DP=40;ExcessHet=3.0103;FS=10.212;MLEAC=1;MLEAF=0.500;MQ=51.05;MQRankSum=-0.759;QD=5.51;ReadPosRankSum=-0.834;SOR=2.565	GT:AD:DP:GQ:PL	0/1:26,7:33:99:210,0,1155
EU153401.1	564986	.	T	C	49.77	.	AC=1;AF=0.500;AN=2;BaseQRankSum=0.590;ClippingRankSum=0.000;DP=41;ExcessHet=3.0103;FS=2.127;MLEAC=1;MLEAF=0.500;MQ=51.29;MQRankSum=-0.493;QD=1.46;ReadPosRankSum=1.522;SOR=1.414	GT:AD:DP:GQ:PL	0/1:30,4:34:78:78,0,1248
EU153401.1	564989	.	C	T	184.77	.	AC=1;AF=0.500;AN=2;BaseQRankSum=-0.304;ClippingRankSum=0.000;DP=41;ExcessHet=3.0103;FS=0.000;MLEAC=1;MLEAF=0.500;MQ=51.29;MQRankSum=-1.408;QD=5.43;ReadPosRankSum=2.224;SOR=0.709	GT:AD:DP:GQ:PL	0/1:27,7:34:99:213,0,1113
EU153401.1	564994	.	A	C	496.77	.	AC=1;AF=0.500;AN=2;BaseQRankSum=0.347;ClippingRankSum=0.000;DP=41;ExcessHet=3.0103;FS=1.313;MLEAC=1;MLEAF=0.500;MQ=51.29;MQRankSum=-2.959;QD=14.19;ReadPosRankSum=0.172;SOR=0.465	GT:AD:DP:GQ:PL	0/1:21,14:35:99:525,0,840
EU153401.1	564995	.	T	TG	40.73	.	AC=1;AF=0.500;AN=2;BaseQRankSum=0.706;ClippingRankSum=0.000;DP=41;ExcessHet=3.0103;FS=0.000;MLEAC=1;MLEAF=0.500;MQ=51.29;MQRankSum=-2.030;QD=1.20;SOR=0.576	GT:AD:DP:GQ:PL	0/1:30,4:34:78:78,0,1248
EU153401.1	564996	.	A	G	406.77	.	AC=1;AF=0.500;AN=2;BaseQRankSum=0.995;ClippingRankSum=0.000;DP=39;ExcessHet=3.0103;FS=0.000;MLEAC=1;MLEAF=0.500;MQ=51.61;MQRankSum=-1.176;QD=12.33;ReadPosRankSum=-0.647;SOR=0.616	GT:AD:DP:GQ:PL	0/1:23,10:33:99:435,0,930
EU153401.1	564999	.	TG	T	49.73	.	AC=1;AF=0.500;AN=2;BaseQRankSum=0.623;ClippingRankSum=0.000;DP=39;ExcessHet=3.0103;FS=0.000;MLEAC=1;MLEAF=0.500;MQ=51.61;MQRankSum=-2.351;QD=1.60;SOR=0.507	GT:AD:DP:GQ:PL	0/1:27,4:31:87:87,0,1122
EU153401.1	565000	.	G	T	277.73	.	AC=1;AF=0.500;AN=2;BaseQRankSum=0.995;ClippingRankSum=0.000;DP=39;ExcessHet=3.0103;FS=3.568;MLEAC=1;MLEAF=0.500;MQ=51.61;MQRankSum=-1.441;QD=9.26;ReadPosRankSum=-0.871;SOR=1.362	GT:AD:DP:GQ:PL	0/1:21,9:30:99:315,0,855
EU153401.1	565002	.	ATTAG	A	40.73	.	AC=1;AF=0.500;AN=2;BaseQRankSum=0.719;ClippingRankSum=0.000;DP=39;ExcessHet=3.0103;FS=0.000;MLEAC=1;MLEAF=0.500;MQ=51.61;MQRankSum=-2.024;QD=1.23;SOR=0.631	GT:AD:DP:GQ:PL	0/1:29,4:33:78:78,0,1248
EU153401.1	565005	.	A	T	142.73	.	AC=1;AF=0.500;AN=2;BaseQRankSum=0.968;ClippingRankSum=0.000;DP=39;ExcessHet=3.0103;FS=7.732;MLEAC=1;MLEAF=0.500;MQ=51.61;MQRankSum=-0.772;QD=4.92;ReadPosRankSum=-1.346;SOR=2.264	GT:AD:DP:GQ:PL	0/1:23,6:29:99:180,0,990
EU153401.1	565006	.	G	A	145.77	.	AC=1;AF=0.500;AN=2;BaseQRankSum=0.907;ClippingRankSum=0.000;DP=37;ExcessHet=3.0103;FS=7.647;MLEAC=1;MLEAF=0.500;MQ=51.12;MQRankSum=-1.571;QD=4.56;ReadPosRankSum=-0.873;SOR=2.258	GT:AD:DP:GQ:PL	0/1:26,6:32:99:174,0,1074
EU153401.1	565010	.	G	A	52.77	.	AC=1;AF=0.500;AN=2;BaseQRankSum=0.635;ClippingRankSum=0.000;DP=35;ExcessHet=3.0103;FS=5.371;MLEAC=1;MLEAF=0.500;MQ=51.70;MQRankSum=-0.861;QD=1.76;ReadPosRankSum=-0.296;SOR=1.486	GT:AD:DP:GQ:PL	0/1:26,4:30:81:81,0,1206
EU153401.1	565012	.	G	A	58.77	.	AC=1;AF=0.500;AN=2;BaseQRankSum=0.762;ClippingRankSum=0.000;DP=35;ExcessHet=3.0103;FS=5.371;MLEAC=1;MLEAF=0.500;MQ=51.70;MQRankSum=-0.861;QD=1.96;ReadPosRankSum=-0.376;SOR=1.486	GT:AD:DP:GQ:PL	0/1:26,4:30:87:87,0,1122
EU153401.1	565013	.	T	A	52.73	.	AC=1;AF=0.500;AN=2;BaseQRankSum=0.662;ClippingRankSum=0.000;DP=34;ExcessHet=3.0103;FS=0.000;MLEAC=1;MLEAF=0.500;MQ=51.93;MQRankSum=-2.566;QD=1.88;ReadPosRankSum=-1.928;SOR=0.551	GT:AD:DP:GQ:PL	0/1:24,4:28:90:90,0,1080
EU153401.1	565015	.	A	C	244.77	.	AC=1;AF=0.500;AN=2;BaseQRankSum=-0.277;ClippingRankSum=0.000;DP=34;ExcessHet=3.0103;FS=3.917;MLEAC=1;MLEAF=0.500;MQ=51.93;MQRankSum=-2.545;QD=8.44;ReadPosRankSum=-1.882;SOR=0.980	GT:AD:DP:GQ:PL	0/1:21,8:29:99:273,0,858
EU153401.1	565017	.	C	T	55.73	.	AC=1;AF=0.500;AN=2;BaseQRankSum=0.000;ClippingRankSum=0.000;DP=33;ExcessHet=3.0103;FS=2.218;MLEAC=1;MLEAF=0.500;MQ=51.67;MQRankSum=-2.496;QD=1.99;ReadPosRankSum=-1.906;SOR=1.609	GT:AD:DP:GQ:PL	0/1:24,4:28:93:93,0,1038
EU153401.1	565018	.	T	TC	64.73	.	AC=1;AF=0.500;AN=2;BaseQRankSum=0.000;ClippingRankSum=0.000;DP=31;ExcessHet=3.0103;FS=2.291;MLEAC=1;MLEAF=0.500;MQ=52.20;MQRankSum=-1.045;QD=2.81;ReadPosRankSum=-1.300;SOR=1.574	GT:AD:DP:GQ:PL	0/1:19,4:23:99:102,0,912
EU153401.1	565023	.	T	TCC	19.78	.	AC=1;AF=0.500;AN=2;BaseQRankSum=0.000;ClippingRankSum=0.000;DP=30;ExcessHet=3.0103;FS=0.000;MLEAC=1;MLEAF=0.500;MQ=52.33;MQRankSum=-2.372;QD=0.79;ReadPosRankSum=-2.319;SOR=1.179	GT:AD:DP:GQ:PL	0/1:22,3:25:57:57,0,957
EU153401.1	565024	.	T	TC	67.73	.	AC=1;AF=0.500;AN=2;BaseQRankSum=0.000;ClippingRankSum=0.000;DP=30;ExcessHet=3.0103;FS=4.925;MLEAC=1;MLEAF=0.500;MQ=52.33;MQRankSum=-1.029;QD=2.71;ReadPosRankSum=-2.342;SOR=1.524	GT:AD:DP:GQ:PL	0/1:21,4:25:99:105,0,870
EU153401.1	565027	.	A	C	255.77	.	AC=1;AF=0.500;AN=2;BaseQRankSum=0.772;ClippingRankSum=0.000;DP=30;ExcessHet=3.0103;FS=0.000;MLEAC=1;MLEAF=0.500;MQ=52.61;MQRankSum=-2.145;QD=10.23;ReadPosRankSum=-2.070;SOR=0.593	GT:AD:DP:GQ:PL	0/1:17,8:25:99:284,0,690
EU153401.1	565028	.	T	G	31.77	.	AC=1;AF=0.500;AN=2;BaseQRankSum=0.492;ClippingRankSum=0.000;DP=30;ExcessHet=3.0103;FS=0.000;MLEAC=1;MLEAF=0.500;MQ=52.61;MQRankSum=-2.473;QD=1.27;ReadPosRankSum=-2.303;SOR=1.179	GT:AD:DP:GQ:PL	0/1:22,3:25:60:60,0,915
EU153401.1	565029	.	T	TGGAG	70.73	.	AC=1;AF=0.500;AN=2;BaseQRankSum=0.000;ClippingRankSum=0.000;DP=30;ExcessHet=3.0103;FS=2.291;MLEAC=1;MLEAF=0.500;MQ=52.61;MQRankSum=-0.969;QD=2.95;ReadPosRankSum=-1.861;SOR=1.546	GT:AD:DP:GQ:PL	0/1:20,4:24:99:108,0,828
EU153401.1	565042	.	T	G	1031.77	.	AC=2;AF=1.00;AN=2;DP=28;ExcessHet=3.0103;FS=0.000;MLEAC=2;MLEAF=1.00;MQ=54.23;QD=32.30;SOR=1.426	GT:AD:DP:GQ:PL	1/1:0,23:23:72:1060,72,0
EU153401.1	565064	.	C	T	56.77	.	AC=1;AF=0.500;AN=2;BaseQRankSum=0.877;ClippingRankSum=0.000;DP=23;ExcessHet=3.0103;FS=0.000;MLEAC=1;MLEAF=0.500;MQ=55.04;MQRankSum=-1.737;QD=3.15;ReadPosRankSum=-2.584;SOR=0.602	GT:AD:DP:GQ:PL	0/1:14,4:18:85:85,0,579
EU153401.1	565164	.	A	T	610.77	.	AC=2;AF=1.00;AN=2;DP=16;ExcessHet=3.0103;FS=0.000;MLEAC=2;MLEAF=1.00;MQ=60.00;QD=29.37;SOR=0.693	GT:AD:DP:GQ:PL	1/1:0,16:16:48:639,48,0
EU153401.1	565244	.	A	G	695.77	.	AC=2;AF=1.00;AN=2;DP=25;ExcessHet=3.0103;FS=0.000;MLEAC=2;MLEAF=1.00;MQ=57.27;QD=24.96;SOR=1.493	GT:AD:DP:GQ:PL	1/1:0,18:18:54:724,54,0
EU153401.1	565556	.	A	C	576.77	.	AC=1;AF=0.500;AN=2;BaseQRankSum=-2.500;ClippingRankSum=0.000;DP=63;ExcessHet=3.0103;FS=1.285;MLEAC=1;MLEAF=0.500;MQ=41.08;MQRankSum=-3.277;QD=12.27;ReadPosRankSum=-3.348;SOR=0.458	GT:AD:DP:GQ:PL	0/1:35,12:47:99:605,0,2094
EU153401.1	565564	.	T	C	247.77	.	AC=1;AF=0.500;AN=2;BaseQRankSum=-0.527;ClippingRankSum=0.000;DP=101;ExcessHet=3.0103;FS=0.000;MLEAC=1;MLEAF=0.500;MQ=39.80;MQRankSum=-0.954;QD=4.27;ReadPosRankSum=0.939;SOR=0.680	GT:AD:DP:GQ:PL	0/1:46,12:58:99:276,0,1692
EU153401.1	565581	.	A	G	795.77	.	AC=1;AF=0.500;AN=2;BaseQRankSum=-1.310;ClippingRankSum=0.000;DP=145;ExcessHet=3.0103;FS=7.284;MLEAC=1;MLEAF=0.500;MQ=39.31;MQRankSum=-2.401;QD=7.80;ReadPosRankSum=0.723;SOR=1.448	GT:AD:DP:GQ:PL	0/1:73,29:102:99:824,0,2614
EU153401.1	565597	.	G	A	805.77	.	AC=1;AF=0.500;AN=2;BaseQRankSum=-0.998;ClippingRankSum=0.000;DP=134;ExcessHet=3.0103;FS=7.087;MLEAC=1;MLEAF=0.500;MQ=38.93;MQRankSum=6.179;QD=7.67;ReadPosRankSum=3.910;SOR=0.623	GT:AD:DP:GQ:PL	0/1:74,31:105:99:834,0,2497
EU153401.1	565623	.	T	C	347.73	.	AC=1;AF=0.500;AN=2;BaseQRankSum=-1.060;ClippingRankSum=0.000;DP=57;ExcessHet=3.0103;FS=13.210;MLEAC=1;MLEAF=0.500;MQ=44.69;MQRankSum=-2.298;QD=10.23;ReadPosRankSum=-0.546;SOR=1.054	GT:AD:DP:GQ:PL	0/1:28,6:34:99:385,0,1136
EU153401.1	565624	.	G	T	214.77	.	AC=1;AF=0.500;AN=2;BaseQRankSum=-2.965;ClippingRankSum=0.000;DP=55;ExcessHet=3.0103;FS=17.709;MLEAC=1;MLEAF=0.500;MQ=44.99;MQRankSum=-2.059;QD=6.14;ReadPosRankSum=-1.205;SOR=1.845	GT:AD:DP:GQ:PL	0/1:30,5:35:99:243,0,1238
EU153401.1	565640	.	A	G	97.77	.	AC=1;AF=0.500;AN=2;BaseQRankSum=1.117;ClippingRankSum=0.000;DP=40;ExcessHet=3.0103;FS=0.000;MLEAC=1;MLEAF=0.500;MQ=47.29;MQRankSum=-0.411;QD=3.26;ReadPosRankSum=-1.068;SOR=0.746	GT:AD:DP:GQ:PL	0/1:25,5:30:99:126,0,1119
EU153401.1	565777	.	CCT	C	127.73	.	AC=1;AF=0.500;AN=2;BaseQRankSum=0.115;ClippingRankSum=0.000;DP=30;ExcessHet=3.0103;FS=0.000;MLEAC=1;MLEAF=0.500;MQ=56.43;MQRankSum=0.000;QD=6.39;ReadPosRankSum=0.287;SOR=0.943	GT:AD:DP:GQ:PL	0/1:15,5:20:99:165,0,2051
EU153401.1	565780	.	T	TCC	127.73	.	AC=1;AF=0.500;AN=2;BaseQRankSum=0.115;ClippingRankSum=0.000;DP=29;ExcessHet=3.0103;FS=0.000;MLEAC=1;MLEAF=0.500;MQ=56.52;MQRankSum=0.000;QD=6.39;ReadPosRankSum=0.326;SOR=0.943	GT:AD:DP:GQ:PL	0/1:15,5:20:99:165,0,2051
EU153401.1	565783	.	T	C	136.77	.	AC=1;AF=0.500;AN=2;BaseQRankSum=0.653;ClippingRankSum=0.000;DP=29;ExcessHet=3.0103;FS=0.000;MLEAC=1;MLEAF=0.500;MQ=56.52;MQRankSum=0.000;QD=6.84;ReadPosRankSum=-0.275;SOR=0.943	GT:AD:DP:GQ:PL	0/1:15,5:20:99:165,0,2051
EU153401.1	565789	.	A	G	136.77	.	AC=1;AF=0.500;AN=2;BaseQRankSum=0.131;ClippingRankSum=0.000;DP=28;ExcessHet=3.0103;FS=0.000;MLEAC=1;MLEAF=0.500;MQ=56.39;MQRankSum=0.000;QD=7.20;ReadPosRankSum=0.052;SOR=0.582	GT:AD:DP:GQ:PL	0/1:15,4:19:99:165,0,2051
EU153401.1	565795	.	TGG	T	85.73	.	AC=1;AF=0.500;AN=2;BaseQRankSum=0.061;ClippingRankSum=0.000;DP=28;ExcessHet=3.0103;FS=0.000;MLEAC=1;MLEAF=0.500;MQ=56.39;MQRankSum=0.000;QD=4.51;ReadPosRankSum=0.051;SOR=0.582	GT:AD:DP:GQ:PL	0/1:15,4:19:99:123,0,2054
EU153401.1	565798	.	A	C	94.77	.	AC=1;AF=0.500;AN=2;BaseQRankSum=-0.511;ClippingRankSum=0.000;DP=26;ExcessHet=3.0103;FS=0.000;MLEAC=1;MLEAF=0.500;MQ=56.10;MQRankSum=0.000;QD=5.57;ReadPosRankSum=-0.570;SOR=0.569	GT:AD:DP:GQ:PL	0/1:13,4:17:99:123,0,2054
EU153401.1	565801	.	G	GAA	37.73	.	AC=1;AF=0.500;AN=2;BaseQRankSum=-1.040;ClippingRankSum=0.000;DP=37;ExcessHet=3.0103;FS=2.560;MLEAC=1;MLEAF=0.500;MQ=51.94;MQRankSum=1.384;QD=1.35;ReadPosRankSum=0.975;SOR=0.127	GT:AD:DP:GQ:PL	0/1:24,4:28:75:75,0,2726
EU153401.1	565832	.	A	T	31.77	.	AC=1;AF=0.500;AN=2;BaseQRankSum=0.820;ClippingRankSum=0.000;DP=25;ExcessHet=3.0103;FS=6.021;MLEAC=1;MLEAF=0.500;MQ=55.06;MQRankSum=-1.922;QD=1.99;ReadPosRankSum=-1.212;SOR=2.584	GT:AD:DP:GQ:PL	0/1:13,3:16:60:60,0,3335
EU153401.1	565836	.	T	C	13.95	.	AC=1;AF=0.500;AN=2;BaseQRankSum=0.692;ClippingRankSum=0.000;DP=25;ExcessHet=3.0103;FS=3.010;MLEAC=1;MLEAF=0.500;MQ=55.06;MQRankSum=0.567;QD=0.87;ReadPosRankSum=-0.556;SOR=1.863	GT:AD:DP:GQ:PL	0/1:14,2:16:42:42,0,3119
EU153401.1	565849	.	T	C	25.78	.	AC=1;AF=0.500;AN=2;BaseQRankSum=0.253;ClippingRankSum=0.000;DP=18;ExcessHet=3.0103;FS=0.000;MLEAC=1;MLEAF=0.500;MQ=55.29;MQRankSum=0.000;QD=2.58;ReadPosRankSum=-1.036;SOR=1.546	GT:AD:DP:GQ:PL	0/1:9,1:10:54:54,0,2951
EU153401.1	565855	.	C	T	22.79	.	AC=1;AF=0.500;AN=2;BaseQRankSum=0.000;ClippingRankSum=0.000;DP=18;ExcessHet=3.0103;FS=0.000;MLEAC=1;MLEAF=0.500;MQ=55.29;MQRankSum=0.000;QD=2.28;ReadPosRankSum=-1.036;SOR=1.546	GT:AD:DP:GQ:PL	0/1:9,1:10:51:51,0,3142
EU153401.1	565862	.	T	C	19.81	.	AC=1;AF=0.500;AN=2;BaseQRankSum=0.000;ClippingRankSum=0.000;DP=21;ExcessHet=3.0103;FS=0.000;MLEAC=1;MLEAF=0.500;MQ=54.83;MQRankSum=0.640;QD=1.52;ReadPosRankSum=-1.974;SOR=0.551	GT:AD:DP:GQ:PL	0/1:11,2:13:48:48,0,3570
EU153401.1	565880	.	G	A	99.77	.	AC=1;AF=0.500;AN=2;BaseQRankSum=0.000;ClippingRankSum=0.000;DP=19;ExcessHet=3.0103;FS=0.000;MLEAC=1;MLEAF=0.500;MQ=55.12;MQRankSum=0.856;QD=6.65;ReadPosRankSum=-1.878;SOR=0.818	GT:AD:DP:GQ:PL	0/1:12,3:15:99:128,0,3739
EU153401.1	565886	.	AG	A	91.73	.	AC=1;AF=0.500;AN=2;BaseQRankSum=0.000;ClippingRankSum=0.000;DP=18;ExcessHet=3.0103;FS=0.000;MLEAC=1;MLEAF=0.500;MQ=56.41;MQRankSum=0.911;QD=5.40;ReadPosRankSum=-2.097;SOR=1.022	GT:AD:DP:GQ:PL	0/1:13,4:17:99:129,0,3778
EU153401.1	565893	.	A	G	187.77	.	AC=1;AF=0.500;AN=2;BaseQRankSum=1.117;ClippingRankSum=0.000;DP=18;ExcessHet=3.0103;FS=0.000;MLEAC=1;MLEAF=0.500;MQ=58.58;MQRankSum=-1.296;QD=10.43;ReadPosRankSum=-1.734;SOR=0.446	GT:AD:DP:GQ:PL	0/1:12,6:18:99:216,0,3521
EU153401.1	565895	.	T	C	229.77	.	AC=1;AF=0.500;AN=2;BaseQRankSum=1.037;ClippingRankSum=0.000;DP=17;ExcessHet=3.0103;FS=2.077;MLEAC=1;MLEAF=0.500;MQ=58.50;MQRankSum=-1.420;QD=13.52;ReadPosRankSum=-0.950;SOR=0.850	GT:AD:DP:GQ:PL	0/1:12,5:17:99:258,0,3518
EU153401.1	565904	.	C	T	223.77	.	AC=1;AF=0.500;AN=2;BaseQRankSum=1.893;ClippingRankSum=0.000;DP=20;ExcessHet=3.0103;FS=0.000;MLEAC=1;MLEAF=0.500;MQ=58.73;MQRankSum=-1.418;QD=11.19;ReadPosRankSum=-0.207;SOR=0.693	GT:AD:DP:GQ:PL	0/1:14,6:20:99:252,0,3602
EU153401.1	565909	.	A	G	226.77	.	AC=1;AF=0.500;AN=2;BaseQRankSum=0.456;ClippingRankSum=0.000;DP=19;ExcessHet=3.0103;FS=0.000;MLEAC=1;MLEAF=0.500;MQ=58.66;MQRankSum=-1.359;QD=11.94;ReadPosRankSum=-0.657;SOR=1.140	GT:AD:DP:GQ:PL	0/1:13,6:19:99:255,0,3357
EU153401.1	565911	.	C	T	139.77	.	AC=1;AF=0.500;AN=2;BaseQRankSum=0.809;ClippingRankSum=0.000;DP=16;ExcessHet=3.0103;FS=0.000;MLEAC=1;MLEAF=0.500;MQ=58.40;MQRankSum=0.809;QD=8.74;ReadPosRankSum=-1.872;SOR=0.527	GT:AD:DP:GQ:PL	0/1:11,5:16:99:168,0,3585
EU153401.1	565915	.	T	TTTA	97.73	.	AC=1;AF=0.500;AN=2;BaseQRankSum=-0.582;ClippingRankSum=0.000;DP=15;ExcessHet=3.0103;FS=0.000;MLEAC=1;MLEAF=0.500;MQ=58.30;MQRankSum=0.000;QD=6.98;ReadPosRankSum=-1.277;SOR=1.112	GT:AD:DP:GQ:PL	0/1:10,4:14:99:135,0,2642
EU153401.1	565920	.	A	G	151.77	.	AC=1;AF=0.500;AN=2;BaseQRankSum=-1.423;ClippingRankSum=0.000;DP=14;ExcessHet=3.0103;FS=6.560;MLEAC=1;MLEAF=0.500;MQ=58.17;MQRankSum=-1.423;QD=10.84;ReadPosRankSum=-0.567;SOR=3.258	GT:AD:DP:GQ:PL	0/1:10,4:14:99:180,0,2229
EU153401.1	565923	.	A	G	64.77	.	AC=1;AF=0.500;AN=2;BaseQRankSum=0.000;ClippingRankSum=0.000;DP=14;ExcessHet=3.0103;FS=5.880;MLEAC=1;MLEAF=0.500;MQ=58.17;MQRankSum=0.696;QD=4.63;ReadPosRankSum=-0.859;SOR=2.546	GT:AD:DP:GQ:PL	0/1:11,3:14:93:93,0,2277
EU153401.1	565927	.	G	T	109.77	.	AC=1;AF=0.500;AN=2;BaseQRankSum=1.047;ClippingRankSum=0.000;DP=15;ExcessHet=3.0103;FS=6.560;MLEAC=1;MLEAF=0.500;MQ=58.30;MQRankSum=0.000;QD=7.84;ReadPosRankSum=-1.136;SOR=3.258	GT:AD:DP:GQ:PL	0/1:10,4:14:99:138,0,2232
EU153401.1	565928	.	T	C	106.77	.	AC=1;AF=0.500;AN=2;BaseQRankSum=0.754;ClippingRankSum=0.000;DP=15;ExcessHet=3.0103;FS=6.368;MLEAC=1;MLEAF=0.500;MQ=58.30;MQRankSum=0.754;QD=7.12;ReadPosRankSum=-1.243;SOR=2.964	GT:AD:DP:GQ:PL	0/1:11,4:15:99:135,0,2274
EU153401.1	565930	.	A	G	103.77	.	AC=1;AF=0.500;AN=2;BaseQRankSum=0.754;ClippingRankSum=0.000;DP=15;ExcessHet=3.0103;FS=6.368;MLEAC=1;MLEAF=0.500;MQ=58.30;MQRankSum=0.754;QD=6.92;ReadPosRankSum=-1.246;SOR=2.964	GT:AD:DP:GQ:PL	0/1:11,4:15:99:132,0,2316
EU153401.1	565938	.	A	G	148.77	.	AC=1;AF=0.500;AN=2;BaseQRankSum=1.338;ClippingRankSum=0.000;DP=16;ExcessHet=3.0103;FS=9.260;MLEAC=1;MLEAF=0.500;MQ=58.40;MQRankSum=-1.348;QD=9.30;ReadPosRankSum=0.000;SOR=3.312	GT:AD:DP:GQ:PL	0/1:11,5:16:99:177,0,2271
EU153401.1	565939	.	C	T	103.77	.	AC=1;AF=0.500;AN=2;BaseQRankSum=0.951;ClippingRankSum=0.000;DP=16;ExcessHet=3.0103;FS=6.117;MLEAC=1;MLEAF=0.500;MQ=58.40;MQRankSum=0.722;QD=6.49;ReadPosRankSum=-0.374;SOR=2.712	GT:AD:DP:GQ:PL	0/1:12,4:16:99:132,0,2316
EU153401.1	565942	.	G	A	100.77	.	AC=1;AF=0.500;AN=2;BaseQRankSum=1.108;ClippingRankSum=0.000;DP=17;ExcessHet=3.0103;FS=5.842;MLEAC=1;MLEAF=0.500;MQ=58.50;MQRankSum=0.693;QD=5.93;ReadPosRankSum=-0.239;SOR=2.494	GT:AD:DP:GQ:PL	0/1:13,4:17:99:129,0,2358
EU153401.1	565947	.	A	G	100.77	.	AC=1;AF=0.500;AN=2;BaseQRankSum=1.108;ClippingRankSum=0.000;DP=17;ExcessHet=3.0103;FS=5.842;MLEAC=1;MLEAF=0.500;MQ=58.50;MQRankSum=0.693;QD=5.93;ReadPosRankSum=0.067;SOR=2.494	GT:AD:DP:GQ:PL	0/1:13,4:17:99:129,0,2358
EU153401.1	565952	.	T	C	100.77	.	AC=1;AF=0.500;AN=2;BaseQRankSum=0.911;ClippingRankSum=0.000;DP=17;ExcessHet=3.0103;FS=5.842;MLEAC=1;MLEAF=0.500;MQ=58.50;MQRankSum=0.693;QD=5.93;ReadPosRankSum=0.127;SOR=2.494	GT:AD:DP:GQ:PL	0/1:13,4:17:99:129,0,2358
EU153401.1	565954	.	A	G	100.77	.	AC=1;AF=0.500;AN=2;BaseQRankSum=1.108;ClippingRankSum=0.000;DP=17;ExcessHet=3.0103;FS=5.842;MLEAC=1;MLEAF=0.500;MQ=58.50;MQRankSum=0.693;QD=5.93;ReadPosRankSum=0.317;SOR=2.494	GT:AD:DP:GQ:PL	0/1:13,4:17:99:129,0,2358
EU153401.1	565956	.	T	C	145.77	.	AC=1;AF=0.500;AN=2;BaseQRankSum=1.270;ClippingRankSum=0.000;DP=17;ExcessHet=3.0103;FS=6.117;MLEAC=1;MLEAF=0.500;MQ=58.50;MQRankSum=-1.420;QD=8.57;ReadPosRankSum=0.185;SOR=3.056	GT:AD:DP:GQ:PL	0/1:12,5:17:99:174,0,2313
EU153401.1	565959	.	G	A	61.77	.	AC=1;AF=0.500;AN=2;BaseQRankSum=0.856;ClippingRankSum=0.000;DP=18;ExcessHet=3.0103;FS=6.410;MLEAC=1;MLEAF=0.500;MQ=57.26;MQRankSum=-2.813;QD=4.12;ReadPosRankSum=-2.194;SOR=2.833	GT:AD:DP:GQ:PL	0/1:12,3:15:90:90,0,495
EU153401.1	565966	.	A	G	58.77	.	AC=1;AF=0.500;AN=2;BaseQRankSum=0.856;ClippingRankSum=0.000;DP=18;ExcessHet=3.0103;FS=6.410;MLEAC=1;MLEAF=0.500;MQ=57.26;MQRankSum=-2.813;QD=3.92;ReadPosRankSum=-1.881;SOR=2.833	GT:AD:DP:GQ:PL	0/1:12,3:15:87:87,0,537
EU153401.1	565968	.	T	C	13.95	.	AC=1;AF=0.500;AN=2;BaseQRankSum=0.692;ClippingRankSum=0.000;DP=19;ExcessHet=3.0103;FS=3.233;MLEAC=1;MLEAF=0.500;MQ=57.40;MQRankSum=-3.735;QD=0.87;ReadPosRankSum=-0.594;SOR=2.303	GT:AD:DP:GQ:PL	0/1:14,2:16:42:42,0,582
EU153401.1	565971	.	T	A	58.77	.	AC=1;AF=0.500;AN=2;BaseQRankSum=1.034;ClippingRankSum=0.000;DP=18;ExcessHet=3.0103;FS=6.990;MLEAC=1;MLEAF=0.500;MQ=57.26;MQRankSum=-2.813;QD=3.92;ReadPosRankSum=-1.750;SOR=2.807	GT:AD:DP:GQ:PL	0/1:12,3:15:87:87,0,537
EU153401.1	565983	.	A	G	13.95	.	AC=1;AF=0.500;AN=2;BaseQRankSum=0.951;ClippingRankSum=0.000;DP=19;ExcessHet=3.0103;FS=3.233;MLEAC=1;MLEAF=0.500;MQ=57.40;MQRankSum=-3.735;QD=0.87;ReadPosRankSum=0.081;SOR=2.303	GT:AD:DP:GQ:PL	0/1:14,2:16:42:42,0,582
EU153401.1	565989	.	A	G	13.95	.	AC=1;AF=0.500;AN=2;BaseQRankSum=0.951;ClippingRankSum=0.000;DP=19;ExcessHet=3.0103;FS=3.233;MLEAC=1;MLEAF=0.500;MQ=57.40;MQRankSum=-3.735;QD=0.87;ReadPosRankSum=0.398;SOR=2.303	GT:AD:DP:GQ:PL	0/1:14,2:16:42:42,0,582
EU153401.1	565991	.	A	G	13.95	.	AC=1;AF=0.500;AN=2;BaseQRankSum=0.951;ClippingRankSum=0.000;DP=19;ExcessHet=3.0103;FS=3.233;MLEAC=1;MLEAF=0.500;MQ=57.40;MQRankSum=-3.735;QD=0.87;ReadPosRankSum=0.399;SOR=2.303	GT:AD:DP:GQ:PL	0/1:14,2:16:42:42,0,582
EU153401.1	566025	.	A	G	11.12	.	AC=1;AF=0.500;AN=2;BaseQRankSum=0.911;ClippingRankSum=0.000;DP=20;ExcessHet=3.0103;FS=0.000;MLEAC=1;MLEAF=0.500;MQ=56.07;MQRankSum=-2.911;QD=0.65;ReadPosRankSum=1.866;SOR=1.302	GT:AD:DP:GQ:PL	0/1:15,2:17:39:39,0,624
EU153401.1	566027	.	G	A	11.12	.	AC=1;AF=0.500;AN=2;BaseQRankSum=1.144;ClippingRankSum=0.000;DP=20;ExcessHet=3.0103;FS=0.000;MLEAC=1;MLEAF=0.500;MQ=56.07;MQRankSum=-2.108;QD=0.65;ReadPosRankSum=-2.166;SOR=1.302	GT:AD:DP:GQ:PL	0/1:15,2:17:39:39,0,624
EU153401.1	566036	.	G	A	16.86	.	AC=1;AF=0.500;AN=2;BaseQRankSum=0.996;ClippingRankSum=0.000;DP=18;ExcessHet=3.0103;FS=0.000;MLEAC=1;MLEAF=0.500;MQ=57.26;MQRankSum=-3.598;QD=1.12;ReadPosRankSum=0.681;SOR=1.179	GT:AD:DP:GQ:PL	0/1:13,2:15:45:45,0,540
EU153401.1	566049	.	A	G	16.86	.	AC=1;AF=0.500;AN=2;BaseQRankSum=1.261;ClippingRankSum=0.000;DP=16;ExcessHet=3.0103;FS=3.123;MLEAC=1;MLEAF=0.500;MQ=56.90;MQRankSum=-3.307;QD=1.30;ReadPosRankSum=-0.395;SOR=2.030	GT:AD:DP:GQ:PL	0/1:11,2:13:45:45,0,540
EU153401.1	566059	.	T	G	13.95	.	AC=1;AF=0.500;AN=2;BaseQRankSum=1.228;ClippingRankSum=0.000;DP=18;ExcessHet=3.0103;FS=3.233;MLEAC=1;MLEAF=0.500;MQ=57.26;MQRankSum=-3.735;QD=0.87;ReadPosRankSum=-0.159;SOR=2.303	GT:AD:DP:GQ:PL	0/1:14,2:16:42:42,0,582
EU153401.1	566062	.	C	T	13.95	.	AC=1;AF=0.500;AN=2;BaseQRankSum=1.228;ClippingRankSum=0.000;DP=18;ExcessHet=3.0103;FS=3.233;MLEAC=1;MLEAF=0.500;MQ=57.26;MQRankSum=-3.735;QD=0.87;ReadPosRankSum=-0.239;SOR=2.303	GT:AD:DP:GQ:PL	0/1:14,2:16:42:42,0,582
EU153401.1	566066	.	C	CTT	276.14	.	AC=1;AF=0.500;AN=2;BaseQRankSum=-0.493;ClippingRankSum=0.000;DP=16;ExcessHet=3.0103;FS=3.310;MLEAC=1;MLEAF=0.500;MQ=57.39;MQRankSum=2.287;QD=21.24;ReadPosRankSum=0.728;SOR=0.105	GT:AD:DP:GQ:PL	0/1:2,11:13:51:313,0,51
EU153401.1	566069	.	T	A	16.86	.	AC=1;AF=0.500;AN=2;BaseQRankSum=1.127;ClippingRankSum=0.000;DP=16;ExcessHet=3.0103;FS=3.136;MLEAC=1;MLEAF=0.500;MQ=57.39;MQRankSum=-3.598;QD=1.12;ReadPosRankSum=-0.850;SOR=2.066	GT:AD:DP:GQ:PL	0/1:13,2:15:45:45,0,540
EU153401.1	566145	.	T	G	756.77	.	AC=2;AF=1.00;AN=2;DP=19;ExcessHet=3.0103;FS=0.000;MLEAC=2;MLEAF=1.00;MQ=60.00;QD=30.80;SOR=1.981	GT:AD:DP:GQ:PL	1/1:0,19:19:57:785,57,0
EU153401.1	566305	.	T	TTTGACTTAACGTCTATTTTGTCAGATGTAA	862.73	.	AC=2;AF=1.00;AN=2;DP=19;ExcessHet=3.0103;FS=0.000;MLEAC=2;MLEAF=1.00;MQ=60.00;QD=27.64;SOR=1.609	GT:AD:DP:GQ:PL	1/1:0,19:19:60:900,60,0
EU153401.1	566321	.	C	A	744.77	.	AC=2;AF=1.00;AN=2;DP=18;ExcessHet=3.0103;FS=0.000;MLEAC=2;MLEAF=1.00;MQ=60.00;QD=26.21;SOR=1.179	GT:AD:DP:GQ:PL	1/1:0,18:18:54:773,54,0
EU153401.1	566425	.	GT	G	231.27	.	AC=1;AF=0.500;AN=2;BaseQRankSum=-0.791;ClippingRankSum=0.000;DP=25;ExcessHet=3.0103;FS=0.000;MLEAC=1;MLEAF=0.500;MQ=56.71;MQRankSum=2.242;QD=11.56;ReadPosRankSum=0.942;SOR=0.693	GT:AD:DP:GQ:PL	0/1:7,13:20:61:266,0,61
EU153401.1	566644	.	G	T	55.77	.	AC=1;AF=0.500;AN=2;BaseQRankSum=1.612;ClippingRankSum=0.000;DP=17;ExcessHet=3.0103;FS=0.000;MLEAC=1;MLEAF=0.500;MQ=56.66;MQRankSum=-3.611;QD=3.72;ReadPosRankSum=-2.194;SOR=1.179	GT:AD:DP:GQ:PL	0/1:12,3:15:84:84,0,1140
EU153401.1	566648	.	T	C	15.88	.	AC=1;AF=0.500;AN=2;BaseQRankSum=1.010;ClippingRankSum=0.000;DP=16;ExcessHet=3.0103;FS=0.000;MLEAC=1;MLEAF=0.500;MQ=56.90;MQRankSum=-3.328;QD=1.13;ReadPosRankSum=-0.825;SOR=1.561	GT:AD:DP:GQ:PL	0/1:13,1:14:44:44,0,1143
EU153401.1	566851	.	T	A	626.77	.	AC=2;AF=1.00;AN=2;DP=20;ExcessHet=3.0103;FS=0.000;MLEAC=2;MLEAF=1.00;MQ=54.76;QD=30.30;SOR=0.818	GT:AD:DP:GQ:PL	1/1:0,15:15:45:655,45,0
EU153401.1	566870	.	T	C	601.77	.	AC=2;AF=1.00;AN=2;DP=19;ExcessHet=3.0103;FS=0.000;MLEAC=2;MLEAF=1.00;MQ=54.47;QD=29.54;SOR=0.976	GT:AD:DP:GQ:PL	1/1:0,14:14:42:630,42,0
EU153401.1	566961	.	C	G	109.77	.	AC=1;AF=0.500;AN=2;BaseQRankSum=0.598;ClippingRankSum=0.000;DP=66;ExcessHet=3.0103;FS=0.000;MLEAC=1;MLEAF=0.500;MQ=40.42;MQRankSum=-1.743;QD=2.03;ReadPosRankSum=-1.222;SOR=0.606	GT:AD:DP:GQ:PL	0/1:42,12:54:99:138,0,1121
EU153401.1	566964	.	G	GGAGA	273.73	.	AC=1;AF=0.500;AN=2;BaseQRankSum=-1.491;ClippingRankSum=0.000;DP=83;ExcessHet=3.0103;FS=21.475;MLEAC=1;MLEAF=0.500;MQ=38.20;MQRankSum=3.640;QD=10.53;ReadPosRankSum=-1.339;SOR=4.611	GT:AD:DP:GQ:PL	0/1:14,12:26:99:311,0,310
EU153401.1	567036	.	G	A	270.77	.	AC=1;AF=0.500;AN=2;BaseQRankSum=0.269;ClippingRankSum=0.000;DP=55;ExcessHet=3.0103;FS=3.412;MLEAC=1;MLEAF=0.500;MQ=46.81;MQRankSum=-2.832;QD=8.21;ReadPosRankSum=-0.643;SOR=1.531	GT:AD:DP:GQ:PL	0/1:22,11:33:99:299,0,684
EU153401.1	567045	.	GAA	G	385.73	.	AC=1;AF=0.500;AN=2;BaseQRankSum=0.966;ClippingRankSum=0.000;DP=60;ExcessHet=3.0103;FS=5.648;MLEAC=1;MLEAF=0.500;MQ=44.62;MQRankSum=4.838;QD=10.15;ReadPosRankSum=2.134;SOR=0.180	GT:AD:DP:GQ:PL	0/1:26,12:38:99:423,0,1071
EU153401.1	567082	.	T	C	449.77	.	AC=1;AF=0.500;AN=2;BaseQRankSum=0.561;ClippingRankSum=0.000;DP=45;ExcessHet=3.0103;FS=3.630;MLEAC=1;MLEAF=0.500;MQ=49.07;MQRankSum=-3.716;QD=15.51;ReadPosRankSum=-2.420;SOR=1.765	GT:AD:DP:GQ:PL	0/1:16,13:29:99:478,0,654
EU153401.1	567087	.	T	G	449.77	.	AC=1;AF=0.500;AN=2;BaseQRankSum=1.115;ClippingRankSum=0.000;DP=40;ExcessHet=3.0103;FS=8.994;MLEAC=1;MLEAF=0.500;MQ=49.28;MQRankSum=-4.087;QD=15.51;ReadPosRankSum=-2.514;SOR=2.476	GT:AD:DP:GQ:PL	0/1:17,12:29:99:478,0,654
EU153401.1	567095	.	A	G	488.03	.	AC=2;AF=1.00;AN=2;BaseQRankSum=-0.875;ClippingRankSum=0.000;DP=21;ExcessHet=3.0103;FS=0.000;MLEAC=2;MLEAF=1.00;MQ=54.84;MQRankSum=4.131;QD=30.50;ReadPosRankSum=0.759;SOR=0.416	GT:AD:DP:GQ:PL	1/1:1,15:16:12:516,12,0
EU153401.1	567486	.	T	G	244.77	.	AC=1;AF=0.500;AN=2;BaseQRankSum=1.404;ClippingRankSum=0.000;DP=38;ExcessHet=3.0103;FS=3.544;MLEAC=1;MLEAF=0.500;MQ=49.85;MQRankSum=-4.609;QD=8.16;ReadPosRankSum=-2.290;SOR=0.892	GT:AD:DP:GQ:PL	0/1:20,10:30:99:273,0,787
EU153401.1	567488	.	T	G	297.77	.	AC=1;AF=0.500;AN=2;BaseQRankSum=2.376;ClippingRankSum=0.000;DP=35;ExcessHet=3.0103;FS=5.684;MLEAC=1;MLEAF=0.500;MQ=50.16;MQRankSum=-5.115;QD=10.27;ReadPosRankSum=-2.389;SOR=0.850	GT:AD:DP:GQ:PL	0/1:19,10:29:99:326,0,677
EU153401.1	567530	.	A	G	115.73	.	AC=1;AF=0.500;AN=2;BaseQRankSum=-1.446;ClippingRankSum=0.000;DP=184;ExcessHet=3.0103;FS=17.438;MLEAC=1;MLEAF=0.500;MQ=38.24;MQRankSum=0.158;QD=0.68;ReadPosRankSum=0.019;SOR=2.176	GT:AD:DP:GQ:PL	0/1:148,21:169:99:153,0,4744
EU153401.1	567539	.	T	C	64.77	.	AC=1;AF=0.500;AN=2;BaseQRankSum=0.893;ClippingRankSum=0.000;DP=197;ExcessHet=3.0103;FS=3.051;MLEAC=1;MLEAF=0.500;MQ=37.98;MQRankSum=-3.274;QD=0.34;ReadPosRankSum=-2.261;SOR=0.599	GT:AD:DP:GQ:PL	0/1:172,21:193:93:93,0,6249
EU153401.1	567564	.	G	A	275.77	.	AC=1;AF=0.500;AN=2;BaseQRankSum=-1.437;ClippingRankSum=0.000;DP=209;ExcessHet=3.0103;FS=5.031;MLEAC=1;MLEAF=0.500;MQ=36.08;MQRankSum=6.771;QD=1.55;ReadPosRankSum=4.342;SOR=0.676	GT:AD:DP:GQ:PL	0/1:160,18:178:99:304,0,6786
EU153401.1	567565	.	T	TTG	230.73	.	AC=1;AF=0.500;AN=2;BaseQRankSum=-2.782;ClippingRankSum=0.000;DP=209;ExcessHet=3.0103;FS=3.566;MLEAC=1;MLEAF=0.500;MQ=36.08;MQRankSum=6.703;QD=1.30;ReadPosRankSum=4.162;SOR=0.543	GT:AD:DP:GQ:PL	0/1:161,17:178:99:268,0,6741
EU153401.1	567566	.	CAG	C	255.73	.	AC=1;AF=0.500;AN=2;BaseQRankSum=-1.447;ClippingRankSum=0.000;DP=207;ExcessHet=3.0103;FS=2.101;MLEAC=1;MLEAF=0.500;MQ=35.85;MQRankSum=6.957;QD=1.45;ReadPosRankSum=3.660;SOR=0.418	GT:AD:DP:GQ:PL	0/1:158,18:176:99:293,0,6696
EU153401.1	567571	.	C	T	318.77	.	AC=1;AF=0.500;AN=2;BaseQRankSum=-3.659;ClippingRankSum=0.000;DP=181;ExcessHet=3.0103;FS=2.048;MLEAC=1;MLEAF=0.500;MQ=36.74;MQRankSum=7.063;QD=2.07;ReadPosRankSum=-1.379;SOR=0.617	GT:AD:DP:GQ:PL	0/1:135,19:154:99:347,0,5947
EU153401.1	567588	.	T	C	1369.73	.	AC=1;AF=0.500;AN=2;BaseQRankSum=-0.772;ClippingRankSum=0.000;DP=66;ExcessHet=3.0103;FS=7.475;MLEAC=1;MLEAF=0.500;MQ=42.50;MQRankSum=2.836;QD=29.14;ReadPosRankSum=-0.151;SOR=0.359	GT:AD:DP:GQ:PL	0/1:11,36:47:99:1407,0,259
EU153401.1	567590	.	T	C	76.77	.	AC=1;AF=0.500;AN=2;BaseQRankSum=0.951;ClippingRankSum=0.000;DP=58;ExcessHet=3.0103;FS=15.767;MLEAC=1;MLEAF=0.500;MQ=42.70;MQRankSum=-1.695;QD=1.71;ReadPosRankSum=0.218;SOR=3.910	GT:AD:DP:GQ:PL	0/1:39,6:45:99:105,0,2004
EU153401.1	567594	.	T	C	230.77	.	AC=1;AF=0.500;AN=2;BaseQRankSum=0.802;ClippingRankSum=0.000;DP=54;ExcessHet=3.0103;FS=5.812;MLEAC=1;MLEAF=0.500;MQ=42.41;MQRankSum=-2.296;QD=5.63;ReadPosRankSum=0.711;SOR=1.890	GT:AD:DP:GQ:PL	0/1:32,9:41:99:259,0,1487
EU153401.1	567595	.	T	C	103.77	.	AC=1;AF=0.500;AN=2;BaseQRankSum=0.870;ClippingRankSum=0.000;DP=53;ExcessHet=3.0103;FS=11.792;MLEAC=1;MLEAF=0.500;MQ=42.46;MQRankSum=-1.829;QD=2.41;ReadPosRankSum=0.334;SOR=3.611	GT:AD:DP:GQ:PL	0/1:37,6:43:99:132,0,1657
EU153401.1	567598	.	T	C	56.77	.	AC=1;AF=0.500;AN=2;BaseQRankSum=0.624;ClippingRankSum=0.000;DP=52;ExcessHet=3.0103;FS=2.018;MLEAC=1;MLEAF=0.500;MQ=42.34;MQRankSum=-0.879;QD=1.35;ReadPosRankSum=1.675;SOR=0.307	GT:AD:DP:GQ:PL	0/1:38,4:42:85:85,0,1623
EU153401.1	567600	.	G	A	73.77	.	AC=1;AF=0.500;AN=2;BaseQRankSum=0.454;ClippingRankSum=0.000;DP=50;ExcessHet=3.0103;FS=11.473;MLEAC=1;MLEAF=0.500;MQ=41.96;MQRankSum=0.021;QD=1.84;ReadPosRankSum=-1.169;SOR=3.296	GT:AD:DP:GQ:PL	0/1:35,5:40:99:102,0,1442
EU153401.1	567617	.	C	T	85.77	.	AC=1;AF=0.500;AN=2;BaseQRankSum=0.000;ClippingRankSum=0.000;DP=40;ExcessHet=3.0103;FS=0.000;MLEAC=1;MLEAF=0.500;MQ=43.16;MQRankSum=-1.188;QD=2.45;ReadPosRankSum=-1.040;SOR=0.606	GT:AD:DP:GQ:PL	0/1:30,5:35:99:114,0,1274
EU153401.1	567692	.	T	C	511.77	.	AC=2;AF=1.00;AN=2;DP=12;ExcessHet=3.0103;FS=0.000;MLEAC=2;MLEAF=1.00;MQ=60.00;QD=27.27;SOR=0.693	GT:AD:DP:GQ:PL	1/1:0,12:12:36:540,36,0
EU153401.1	567697	.	C	T	556.77	.	AC=2;AF=1.00;AN=2;DP=13;ExcessHet=3.0103;FS=0.000;MLEAC=2;MLEAF=1.00;MQ=60.00;QD=31.44;SOR=0.836	GT:AD:DP:GQ:PL	1/1:0,13:13:39:585,39,0
EU153401.1	567700	.	T	G	556.77	.	AC=2;AF=1.00;AN=2;DP=13;ExcessHet=3.0103;FS=0.000;MLEAC=2;MLEAF=1.00;MQ=60.00;QD=30.58;SOR=0.836	GT:AD:DP:GQ:PL	1/1:0,13:13:39:585,39,0
EU153401.1	567726	.	G	A	470.77	.	AC=2;AF=1.00;AN=2;DP=25;ExcessHet=3.0103;FS=0.000;MLEAC=2;MLEAF=1.00;MQ=54.53;QD=30.92;SOR=1.445	GT:AD:DP:GQ:PL	1/1:0,12:12:36:499,36,0
EU153401.1	567740	.	T	C	421.77	.	AC=2;AF=1.00;AN=2;DP=23;ExcessHet=3.0103;FS=0.000;MLEAC=2;MLEAF=1.00;MQ=54.03;QD=33.31;SOR=2.303	GT:AD:DP:GQ:PL	1/1:0,10:10:30:450,30,0
EU153401.1	567777	.	T	C	356.77	.	AC=1;AF=0.500;AN=2;BaseQRankSum=-1.286;ClippingRankSum=0.000;DP=30;ExcessHet=3.0103;FS=2.884;MLEAC=1;MLEAF=0.500;MQ=51.39;MQRankSum=3.525;QD=20.99;ReadPosRankSum=2.783;SOR=0.204	GT:AD:DP:GQ:PL	0/1:6,11:17:99:385,0,174
EU153401.1	567789	.	C	T	91.77	.	AC=1;AF=0.500;AN=2;BaseQRankSum=-0.509;ClippingRankSum=0.000;DP=32;ExcessHet=3.0103;FS=0.000;MLEAC=1;MLEAF=0.500;MQ=51.47;MQRankSum=-0.390;QD=4.83;ReadPosRankSum=-1.523;SOR=0.495	GT:AD:DP:GQ:PL	0/1:16,3:19:99:120,0,660
EU153401.1	567791	.	A	G	91.77	.	AC=1;AF=0.500;AN=2;BaseQRankSum=1.158;ClippingRankSum=0.000;DP=33;ExcessHet=3.0103;FS=0.000;MLEAC=1;MLEAF=0.500;MQ=51.58;MQRankSum=-0.643;QD=4.59;ReadPosRankSum=-1.048;SOR=0.693	GT:AD:DP:GQ:PL	0/1:16,4:20:99:120,0,660
EU153401.1	567793	.	G	A	175.77	.	AC=1;AF=0.500;AN=2;BaseQRankSum=0.996;ClippingRankSum=0.000;DP=28;ExcessHet=3.0103;FS=0.000;MLEAC=1;MLEAF=0.500;MQ=53.65;MQRankSum=-2.098;QD=11.72;ReadPosRankSum=-1.699;SOR=0.602	GT:AD:DP:GQ:PL	0/1:11,4:15:99:204,0,654
EU153401.1	567796	.	T	C	190.77	.	AC=1;AF=0.500;AN=2;BaseQRankSum=1.228;ClippingRankSum=0.000;DP=29;ExcessHet=3.0103;FS=0.000;MLEAC=1;MLEAF=0.500;MQ=54.25;MQRankSum=-3.267;QD=11.92;ReadPosRankSum=-2.386;SOR=1.085	GT:AD:DP:GQ:PL	0/1:10,6:16:99:219,0,444
EU153401.1	567800	.	GC	G	310.73	.	AC=1;AF=0.500;AN=2;BaseQRankSum=1.309;ClippingRankSum=0.000;DP=30;ExcessHet=3.0103;FS=0.000;MLEAC=1;MLEAF=0.500;MQ=54.27;MQRankSum=-3.427;QD=18.28;ReadPosRankSum=-1.659;SOR=1.270	GT:AD:DP:GQ:PL	0/1:10,7:17:99:348,0,393
EU153401.1	567802	.	C	A	319.77	.	AC=1;AF=0.500;AN=2;BaseQRankSum=1.385;ClippingRankSum=0.000;DP=31;ExcessHet=3.0103;FS=0.000;MLEAC=1;MLEAF=0.500;MQ=54.30;MQRankSum=-3.571;QD=17.76;ReadPosRankSum=-1.602;SOR=1.445	GT:AD:DP:GQ:PL	0/1:10,8:18:99:348,0,393
EU153401.1	567804	.	TTGC	T	310.73	.	AC=1;AF=0.500;AN=2;BaseQRankSum=0.674;ClippingRankSum=0.000;DP=31;ExcessHet=3.0103;FS=0.000;MLEAC=1;MLEAF=0.500;MQ=54.13;MQRankSum=-3.712;QD=17.26;ReadPosRankSum=-1.817;SOR=0.693	GT:AD:DP:GQ:PL	0/1:9,9:18:99:348,0,393
EU153401.1	567815	.	A	G	370.77	.	AC=1;AF=0.500;AN=2;BaseQRankSum=0.000;ClippingRankSum=0.000;DP=29;ExcessHet=3.0103;FS=0.000;MLEAC=1;MLEAF=0.500;MQ=53.70;MQRankSum=-3.390;QD=23.17;ReadPosRankSum=-1.304;SOR=0.941	GT:AD:DP:GQ:PL	0/1:7,9:16:99:399,0,264
EU153401.1	567817	.	T	G	370.77	.	AC=1;AF=0.500;AN=2;BaseQRankSum=0.000;ClippingRankSum=0.000;DP=30;ExcessHet=3.0103;FS=0.000;MLEAC=1;MLEAF=0.500;MQ=53.74;MQRankSum=-3.395;QD=21.81;ReadPosRankSum=-1.171;SOR=1.061	GT:AD:DP:GQ:PL	0/1:7,10:17:99:399,0,264
EU153401.1	567818	.	C	A	10.20	.	AC=1;AF=0.500;AN=2;BaseQRankSum=0.000;ClippingRankSum=0.000;DP=30;ExcessHet=3.0103;FS=0.000;MLEAC=1;MLEAF=0.500;MQ=53.74;MQRankSum=-1.087;QD=0.60;ReadPosRankSum=-0.373;SOR=0.035	GT:AD:DP:GQ:PL	0/1:15,2:17:38:38,0,622
EU153401.1	567821	.	T	G	412.77	.	AC=1;AF=0.500;AN=2;BaseQRankSum=-0.645;ClippingRankSum=0.000;DP=28;ExcessHet=3.0103;FS=0.000;MLEAC=1;MLEAF=0.500;MQ=53.57;MQRankSum=-3.225;QD=25.80;ReadPosRankSum=-1.302;SOR=1.244	GT:AD:DP:GQ:PL	0/1:6,10:16:99:441,0,261
EU153401.1	567823	.	T	C	457.77	.	AC=1;AF=0.500;AN=2;BaseQRankSum=0.000;ClippingRankSum=0.000;DP=27;ExcessHet=3.0103;FS=0.000;MLEAC=1;MLEAF=0.500;MQ=53.62;MQRankSum=-3.257;QD=26.93;ReadPosRankSum=-1.258;SOR=1.371	GT:AD:DP:GQ:PL	0/1:6,11:17:99:486,0,216
EU153401.1	567825	.	T	A	457.77	.	AC=1;AF=0.500;AN=2;BaseQRankSum=1.532;ClippingRankSum=0.000;DP=25;ExcessHet=3.0103;FS=0.000;MLEAC=1;MLEAF=0.500;MQ=52.86;MQRankSum=-3.365;QD=25.43;ReadPosRankSum=-1.311;SOR=1.493	GT:AD:DP:GQ:PL	0/1:6,12:18:99:486,0,216
EU153401.1	567826	.	T	C	457.77	.	AC=1;AF=0.500;AN=2;BaseQRankSum=-0.589;ClippingRankSum=0.000;DP=24;ExcessHet=3.0103;FS=0.000;MLEAC=1;MLEAF=0.500;MQ=53.13;MQRankSum=-3.365;QD=25.43;ReadPosRankSum=-1.124;SOR=1.493	GT:AD:DP:GQ:PL	0/1:6,12:18:99:486,0,216
EU153401.1	567831	.	TGTCCAGTGAA	T	484.73	.	AC=1;AF=0.500;AN=2;BaseQRankSum=0.000;ClippingRankSum=0.000;DP=19;ExcessHet=3.0103;FS=4.337;MLEAC=1;MLEAF=0.500;MQ=56.25;MQRankSum=-3.544;QD=25.51;ReadPosRankSum=-1.265;SOR=2.694	GT:AD:DP:GQ:PL	0/1:7,12:19:99:522,0,297
EU153401.1	567844	.	A	T	538.77	.	AC=1;AF=0.500;AN=2;BaseQRankSum=-0.629;ClippingRankSum=0.000;DP=20;ExcessHet=3.0103;FS=4.559;MLEAC=1;MLEAF=0.500;MQ=56.19;MQRankSum=-3.648;QD=26.94;ReadPosRankSum=1.163;SOR=2.833	GT:AD:DP:GQ:PL	0/1:7,13:20:99:567,0,252
EU153401.1	567847	.	T	C	541.77	.	AC=1;AF=0.500;AN=2;BaseQRankSum=0.000;ClippingRankSum=0.000;DP=20;ExcessHet=3.0103;FS=5.229;MLEAC=1;MLEAF=0.500;MQ=55.94;MQRankSum=-3.567;QD=27.09;ReadPosRankSum=-2.100;SOR=3.258	GT:AD:DP:GQ:PL	0/1:6,14:20:99:570,0,210
EU153401.1	567853	.	G	A	541.77	.	AC=1;AF=0.500;AN=2;BaseQRankSum=0.000;ClippingRankSum=0.000;DP=20;ExcessHet=3.0103;FS=5.229;MLEAC=1;MLEAF=0.500;MQ=55.94;MQRankSum=-3.567;QD=27.09;ReadPosRankSum=-0.437;SOR=3.258	GT:AD:DP:GQ:PL	0/1:6,14:20:99:570,0,210
EU153401.1	567856	.	G	A	625.77	.	AC=1;AF=0.500;AN=2;BaseQRankSum=0.000;ClippingRankSum=0.000;DP=21;ExcessHet=3.0103;FS=5.441;MLEAC=1;MLEAF=0.500;MQ=55.89;MQRankSum=-3.663;QD=29.80;ReadPosRankSum=-0.250;SOR=3.383	GT:AD:DP:GQ:PL	0/1:6,15:21:99:654,0,204
EU153401.1	567859	.	T	TC	655.73	.	AC=1;AF=0.500;AN=2;BaseQRankSum=-0.495;ClippingRankSum=0.000;DP=23;ExcessHet=3.0103;FS=5.836;MLEAC=1;MLEAF=0.500;MQ=55.81;MQRankSum=-3.846;QD=28.51;ReadPosRankSum=-0.035;SOR=3.611	GT:AD:DP:GQ:PL	0/1:6,17:23:99:693,0,243
EU153401.1	567861	.	TG	T	655.73	.	AC=1;AF=0.500;AN=2;BaseQRankSum=0.000;ClippingRankSum=0.000;DP=24;ExcessHet=3.0103;FS=11.187;MLEAC=1;MLEAF=0.500;MQ=55.99;MQRankSum=-4.028;QD=27.32;ReadPosRankSum=0.418;SOR=4.407	GT:AD:DP:GQ:PL	0/1:7,17:24:99:693,0,243
EU153401.1	567871	.	T	C	706.77	.	AC=1;AF=0.500;AN=2;BaseQRankSum=0.000;ClippingRankSum=0.000;DP=25;ExcessHet=3.0103;FS=18.177;MLEAC=1;MLEAF=0.500;MQ=55.96;MQRankSum=-4.117;QD=28.27;ReadPosRankSum=-0.766;SOR=5.447	GT:AD:DP:GQ:PL	0/1:7,18:25:99:735,0,240
EU153401.1	567873	.	T	C	706.77	.	AC=1;AF=0.500;AN=2;BaseQRankSum=0.000;ClippingRankSum=0.000;DP=25;ExcessHet=3.0103;FS=18.177;MLEAC=1;MLEAF=0.500;MQ=55.96;MQRankSum=-4.117;QD=28.27;ReadPosRankSum=-0.890;SOR=5.447	GT:AD:DP:GQ:PL	0/1:7,18:25:99:735,0,240
EU153401.1	567923	.	T	C	343.77	.	AC=2;AF=1.00;AN=2;DP=14;ExcessHet=3.0103;FS=0.000;MLEAC=2;MLEAF=1.00;MQ=58.19;QD=34.38;SOR=1.609	GT:AD:DP:GQ:PL	1/1:0,10:10:30:372,30,0
EU153401.1	567971	.	T	C	511.77	.	AC=2;AF=1.00;AN=2;DP=16;ExcessHet=3.0103;FS=0.000;MLEAC=2;MLEAF=1.00;MQ=58.42;QD=22.32;SOR=2.670	GT:AD:DP:GQ:PL	1/1:0,12:12:36:540,36,0
EU153401.1	567973	.	G	A	511.77	.	AC=2;AF=1.00;AN=2;DP=16;ExcessHet=3.0103;FS=0.000;MLEAC=2;MLEAF=1.00;MQ=58.42;QD=25.59;SOR=2.670	GT:AD:DP:GQ:PL	1/1:0,12:12:36:540,36,0
EU153401.1	567995	.	A	G	556.77	.	AC=2;AF=1.00;AN=2;DP=16;ExcessHet=3.0103;FS=0.000;MLEAC=2;MLEAF=1.00;MQ=58.42;QD=25.44;SOR=3.611	GT:AD:DP:GQ:PL	1/1:0,12:12:39:585,39,0
EU153401.1	568007	.	C	A	625.77	.	AC=2;AF=1.00;AN=2;DP=17;ExcessHet=3.0103;FS=0.000;MLEAC=2;MLEAF=1.00;MQ=59.51;QD=26.36;SOR=3.126	GT:AD:DP:GQ:PL	1/1:0,15:15:45:654,45,0
EU153401.1	568057	.	C	T	494.77	.	AC=2;AF=1.00;AN=2;DP=14;ExcessHet=3.0103;FS=0.000;MLEAC=2;MLEAF=1.00;MQ=60.00;QD=25.55;SOR=1.765	GT:AD:DP:GQ:PL	1/1:0,14:14:42:523,42,0
EU153401.1	568104	.	T	C	740.77	.	AC=2;AF=1.00;AN=2;DP=18;ExcessHet=3.0103;FS=0.000;MLEAC=2;MLEAF=1.00;MQ=60.00;QD=23.73;SOR=0.914	GT:AD:DP:GQ:PL	1/1:0,18:18:54:769,54,0
EU153401.1	568120	.	T	G	760.77	.	AC=2;AF=1.00;AN=2;DP=18;ExcessHet=3.0103;FS=0.000;MLEAC=2;MLEAF=1.00;MQ=60.00;QD=29.62;SOR=0.914	GT:AD:DP:GQ:PL	1/1:0,18:18:54:789,54,0
EU153401.1	568152	.	G	A	849.77	.	AC=2;AF=1.00;AN=2;DP=26;ExcessHet=3.0103;FS=0.000;MLEAC=2;MLEAF=1.00;MQ=57.94;QD=35.07;SOR=1.402	GT:AD:DP:GQ:PL	1/1:0,20:20:60:878,60,0
EU153401.1	568161	.	A	G	781.77	.	AC=2;AF=1.00;AN=2;DP=24;ExcessHet=3.0103;FS=0.000;MLEAC=2;MLEAF=1.00;MQ=57.77;QD=37.33;SOR=1.179	GT:AD:DP:GQ:PL	1/1:0,18:18:54:810,54,0
EU153401.1	568178	.	C	T	826.77	.	AC=2;AF=1.00;AN=2;DP=25;ExcessHet=3.0103;FS=0.000;MLEAC=2;MLEAF=1.00;MQ=57.86;QD=32.70;SOR=1.022	GT:AD:DP:GQ:PL	1/1:0,19:19:57:855,57,0
EU153401.1	568230	.	C	CT	782.73	.	AC=2;AF=1.00;AN=2;DP=27;ExcessHet=3.0103;FS=0.000;MLEAC=2;MLEAF=1.00;MQ=58.02;QD=34.03;SOR=0.776	GT:AD:DP:GQ:PL	1/1:0,23:23:69:820,69,0
EU153401.1	568277	.	A	G	1091.77	.	AC=2;AF=1.00;AN=2;DP=25;ExcessHet=3.0103;FS=0.000;MLEAC=2;MLEAF=1.00;MQ=60.00;QD=30.37;SOR=0.941	GT:AD:DP:GQ:PL	1/1:0,25:25:75:1120,75,0
EU153401.1	568287	.	T	C	1051.77	.	AC=2;AF=1.00;AN=2;DP=23;ExcessHet=3.0103;FS=0.000;MLEAC=2;MLEAF=1.00;MQ=60.00;QD=31.10;SOR=0.963	GT:AD:DP:GQ:PL	1/1:0,23:23:72:1080,72,0
EU153401.1	568357	.	C	G	725.77	.	AC=2;AF=1.00;AN=2;DP=20;ExcessHet=3.0103;FS=0.000;MLEAC=2;MLEAF=1.00;MQ=59.16;QD=30.56;SOR=0.793	GT:AD:DP:GQ:PL	1/1:0,19:19:57:754,57,0
EU153401.1	568415	.	A	G	826.77	.	AC=2;AF=1.00;AN=2;DP=21;ExcessHet=3.0103;FS=0.000;MLEAC=2;MLEAF=1.00;MQ=59.20;QD=26.94;SOR=0.693	GT:AD:DP:GQ:PL	1/1:0,20:20:60:855,60,0
EU153401.1	568446	.	T	C	1002.77	.	AC=2;AF=1.00;AN=2;DP=25;ExcessHet=3.0103;FS=0.000;MLEAC=2;MLEAF=1.00;MQ=59.33;QD=33.78;SOR=0.693	GT:AD:DP:GQ:PL	1/1:0,24:24:72:1031,72,0
EU153401.1	568576	.	T	C	781.77	.	AC=2;AF=1.00;AN=2;DP=20;ExcessHet=3.0103;FS=0.000;MLEAC=2;MLEAF=1.00;MQ=60.00;QD=32.78;SOR=0.914	GT:AD:DP:GQ:PL	1/1:0,18:18:54:810,54,0
EU153401.1	568588	.	C	T	916.77	.	AC=2;AF=1.00;AN=2;DP=21;ExcessHet=3.0103;FS=0.000;MLEAC=2;MLEAF=1.00;MQ=60.00;QD=26.90;SOR=0.990	GT:AD:DP:GQ:PL	1/1:0,21:21:63:945,63,0
EU153401.1	568589	.	A	G	916.77	.	AC=2;AF=1.00;AN=2;DP=21;ExcessHet=3.0103;FS=0.000;MLEAC=2;MLEAF=1.00;MQ=60.00;QD=30.11;SOR=0.990	GT:AD:DP:GQ:PL	1/1:0,21:21:63:945,63,0
EU153401.1	568637	.	T	C	880.77	.	AC=2;AF=1.00;AN=2;DP=23;ExcessHet=3.0103;FS=0.000;MLEAC=2;MLEAF=1.00;MQ=60.00;QD=35.72;SOR=1.179	GT:AD:DP:GQ:PL	1/1:0,23:23:69:909,69,0
EU153401.1	568745	.	T	C	850.77	.	AC=2;AF=1.00;AN=2;DP=22;ExcessHet=3.0103;FS=0.000;MLEAC=2;MLEAF=1.00;MQ=58.47;QD=31.53;SOR=1.402	GT:AD:DP:GQ:PL	1/1:0,20:20:60:879,60,0
EU153401.1	568793	.	A	G	513.77	.	AC=2;AF=1.00;AN=2;DP=15;ExcessHet=3.0103;FS=0.000;MLEAC=2;MLEAF=1.00;MQ=57.74;QD=30.02;SOR=0.836	GT:AD:DP:GQ:PL	1/1:0,13:13:39:542,39,0
EU153401.1	568876	.	C	T	601.77	.	AC=2;AF=1.00;AN=2;DP=15;ExcessHet=3.0103;FS=0.000;MLEAC=2;MLEAF=1.00;MQ=59.17;QD=29.19;SOR=1.765	GT:AD:DP:GQ:PL	1/1:0,14:14:42:630,42,0
EU153401.1	568877	.	A	G	601.77	.	AC=2;AF=1.00;AN=2;DP=15;ExcessHet=3.0103;FS=0.000;MLEAC=2;MLEAF=1.00;MQ=59.17;QD=28.17;SOR=1.765	GT:AD:DP:GQ:PL	1/1:0,14:14:42:630,42,0
EU153401.1	568918	.	G	T	508.77	.	AC=2;AF=1.00;AN=2;DP=13;ExcessHet=3.0103;FS=0.000;MLEAC=2;MLEAF=1.00;MQ=59.04;QD=32.13;SOR=1.981	GT:AD:DP:GQ:PL	1/1:0,12:12:36:537,36,0
EU153401.1	568941	.	G	GA	449.73	.	AC=2;AF=1.00;AN=2;DP=11;ExcessHet=3.0103;FS=0.000;MLEAC=2;MLEAF=1.00;MQ=60.00;QD=31.88;SOR=1.270	GT:AD:DP:GQ:PL	1/1:0,11:11:33:487,33,0
EU153401.1	569072	.	C	T	421.77	.	AC=2;AF=1.00;AN=2;DP=9;ExcessHet=3.0103;FS=0.000;MLEAC=2;MLEAF=1.00;MQ=60.00;QD=26.01;SOR=0.892	GT:AD:DP:GQ:PL	1/1:0,9:9:30:450,30,0
EU153401.1	569096	.	G	C	601.77	.	AC=2;AF=1.00;AN=2;DP=14;ExcessHet=3.0103;FS=0.000;MLEAC=2;MLEAF=1.00;MQ=60.00;QD=27.75;SOR=1.329	GT:AD:DP:GQ:PL	1/1:0,14:14:42:630,42,0
EU153401.1	569104	.	C	A	556.77	.	AC=2;AF=1.00;AN=2;DP=13;ExcessHet=3.0103;FS=0.000;MLEAC=2;MLEAF=1.00;MQ=60.00;QD=31.26;SOR=0.836	GT:AD:DP:GQ:PL	1/1:0,13:13:39:585,39,0
EU153401.1	569207	.	A	C	58.77	.	AC=1;AF=0.500;AN=2;BaseQRankSum=0.635;ClippingRankSum=0.000;DP=32;ExcessHet=3.0103;FS=19.193;MLEAC=1;MLEAF=0.500;MQ=53.79;MQRankSum=-2.000;QD=1.96;ReadPosRankSum=-1.681;SOR=3.225	GT:AD:DP:GQ:PL	0/1:26,4:30:87:87,0,1101
EU153401.1	569209	.	A	G	58.77	.	AC=1;AF=0.500;AN=2;BaseQRankSum=0.968;ClippingRankSum=0.000;DP=33;ExcessHet=3.0103;FS=18.032;MLEAC=1;MLEAF=0.500;MQ=53.99;MQRankSum=-2.094;QD=1.90;ReadPosRankSum=-2.097;SOR=3.227	GT:AD:DP:GQ:PL	0/1:27,4:31:87:87,0,1101
EU153401.1	569223	.	C	T	781.77	.	AC=1;AF=0.500;AN=2;BaseQRankSum=-0.814;ClippingRankSum=0.000;DP=30;ExcessHet=3.0103;FS=6.782;MLEAC=1;MLEAF=0.500;MQ=55.76;MQRankSum=5.333;QD=26.06;ReadPosRankSum=3.029;SOR=1.492	GT:AD:DP:GQ:PL	0/1:8,22:30:99:810,0,264
EU153401.1	569224	.	G	A	206.77	.	AC=1;AF=0.500;AN=2;BaseQRankSum=0.831;ClippingRankSum=0.000;DP=26;ExcessHet=3.0103;FS=2.764;MLEAC=1;MLEAF=0.500;MQ=56.58;MQRankSum=-3.961;QD=7.95;ReadPosRankSum=-0.803;SOR=1.802	GT:AD:DP:GQ:PL	0/1:23,3:26:99:235,0,934
EU153401.1	569259	.	G	A	37.77	.	AC=1;AF=0.500;AN=2;BaseQRankSum=0.930;ClippingRankSum=0.000;DP=22;ExcessHet=3.0103;FS=2.817;MLEAC=1;MLEAF=0.500;MQ=57.56;MQRankSum=-4.491;QD=1.72;ReadPosRankSum=0.685;SOR=1.954	GT:AD:DP:GQ:PL	0/1:19,3:22:66:66,0,831
EU153401.1	569261	.	A	G	675.77	.	AC=1;AF=0.500;AN=2;BaseQRankSum=-0.787;ClippingRankSum=0.000;DP=23;ExcessHet=3.0103;FS=5.643;MLEAC=1;MLEAF=0.500;MQ=56.91;MQRankSum=4.652;QD=30.72;ReadPosRankSum=1.181;SOR=0.105	GT:AD:DP:GQ:PL	0/1:3,19:22:69:704,0,69
EU153401.1	569271	.	T	C	19.81	.	AC=1;AF=0.500;AN=2;BaseQRankSum=1.186;ClippingRankSum=0.000;DP=31;ExcessHet=3.0103;FS=2.733;MLEAC=1;MLEAF=0.500;MQ=54.89;MQRankSum=-3.030;QD=0.71;ReadPosRankSum=-0.970;SOR=2.147	GT:AD:DP:GQ:PL	0/1:25,3:28:48:48,0,1083
EU153401.1	569272	.	A	T	25.78	.	AC=1;AF=0.500;AN=2;BaseQRankSum=1.219;ClippingRankSum=0.000;DP=31;ExcessHet=3.0103;FS=5.630;MLEAC=1;MLEAF=0.500;MQ=54.89;MQRankSum=-3.286;QD=0.95;ReadPosRankSum=-0.810;SOR=2.262	GT:AD:DP:GQ:PL	0/1:24,3:27:54:54,0,999
EU153401.1	569274	.	G	T	22.79	.	AC=1;AF=0.500;AN=2;BaseQRankSum=1.275;ClippingRankSum=0.000;DP=31;ExcessHet=3.0103;FS=0.000;MLEAC=1;MLEAF=0.500;MQ=54.89;MQRankSum=-3.030;QD=0.81;SOR=0.576	GT:AD:DP:GQ:PL	0/1:25,3:28:51:51,0,1041
EU153401.1	569276	.	CTT	C	13.91	.	AC=1;AF=0.500;AN=2;BaseQRankSum=1.365;ClippingRankSum=0.000;DP=31;ExcessHet=3.0103;FS=2.733;MLEAC=1;MLEAF=0.500;MQ=54.89;MQRankSum=-3.030;QD=0.50;ReadPosRankSum=-1.743;SOR=2.147	GT:AD:DP:GQ:PL	0/1:25,3:28:51:51,0,1041
EU153401.1	569281	.	T	G	67.77	.	AC=1;AF=0.500;AN=2;BaseQRankSum=1.513;ClippingRankSum=0.000;DP=31;ExcessHet=3.0103;FS=2.031;MLEAC=1;MLEAF=0.500;MQ=54.89;MQRankSum=-4.820;QD=2.71;ReadPosRankSum=-0.310;SOR=1.214	GT:AD:DP:GQ:PL	0/1:21,4:25:96:96,0,996
EU153401.1	569301	.	A	G	19.81	.	AC=1;AF=0.500;AN=2;BaseQRankSum=0.582;ClippingRankSum=0.000;DP=30;ExcessHet=3.0103;FS=6.455;MLEAC=1;MLEAF=0.500;MQ=54.08;MQRankSum=-2.469;QD=0.71;ReadPosRankSum=-1.637;SOR=2.825	GT:AD:DP:GQ:PL	0/1:25,3:28:48:48,0,1083
EU153401.1	569305	.	AT	A	879.73	.	AC=1;AF=0.500;AN=2;BaseQRankSum=-0.445;ClippingRankSum=0.000;DP=29;ExcessHet=3.0103;FS=2.481;MLEAC=1;MLEAF=0.500;MQ=53.51;MQRankSum=2.902;QD=25.76;ReadPosRankSum=0.831;SOR=0.877	GT:AD:DP:GQ:PL	0/1:3,22:25:57:917,0,57
EU153401.1	569306	.	T	G	22.79	.	AC=1;AF=0.500;AN=2;BaseQRankSum=0.608;ClippingRankSum=0.000;DP=28;ExcessHet=3.0103;FS=0.000;MLEAC=1;MLEAF=0.500;MQ=54.30;MQRankSum=-2.723;QD=0.88;ReadPosRankSum=-0.921;SOR=1.132	GT:AD:DP:GQ:PL	0/1:23,3:26:51:51,0,1000
EU153401.1	569348	.	A	G	121.77	.	AC=1;AF=0.500;AN=2;BaseQRankSum=-2.599;ClippingRankSum=0.000;DP=66;ExcessHet=3.0103;FS=0.000;MLEAC=1;MLEAF=0.500;MQ=44.19;MQRankSum=-3.196;QD=1.90;ReadPosRankSum=0.254;SOR=0.507	GT:AD:DP:GQ:PL	0/1:56,8:64:99:150,0,2327
EU153401.1	569355	.	G	A	810.77	.	AC=1;AF=0.500;AN=2;BaseQRankSum=-0.390;ClippingRankSum=0.000;DP=68;ExcessHet=3.0103;FS=20.605;MLEAC=1;MLEAF=0.500;MQ=44.49;MQRankSum=-3.736;QD=12.47;ReadPosRankSum=-1.436;SOR=1.565	GT:AD:DP:GQ:PL	0/1:42,23:65:99:839,0,1694
EU153401.1	569356	.	C	T	51.77	.	AC=1;AF=0.500;AN=2;BaseQRankSum=0.379;ClippingRankSum=0.000;DP=68;ExcessHet=3.0103;FS=4.055;MLEAC=1;MLEAF=0.500;MQ=44.49;MQRankSum=-0.639;QD=0.82;ReadPosRankSum=-0.059;SOR=1.199	GT:AD:DP:GQ:PL	0/1:57,6:63:80:80,0,2375
EU153401.1	569358	.	C	T	180.77	.	AC=1;AF=0.500;AN=2;BaseQRankSum=-0.940;ClippingRankSum=0.000;DP=68;ExcessHet=3.0103;FS=11.609;MLEAC=1;MLEAF=0.500;MQ=44.49;MQRankSum=-3.328;QD=2.78;ReadPosRankSum=2.521;SOR=2.029	GT:AD:DP:GQ:PL	0/1:56,9:65:99:209,0,2324
EU153401.1	569363	.	T	C	315.77	.	AC=1;AF=0.500;AN=2;BaseQRankSum=0.713;ClippingRankSum=0.000;DP=67;ExcessHet=3.0103;FS=1.210;MLEAC=1;MLEAF=0.500;MQ=44.22;MQRankSum=0.088;QD=4.93;ReadPosRankSum=-2.111;SOR=0.929	GT:AD:DP:GQ:PL	0/1:52,12:64:99:344,0,2176
EU153401.1	569365	.	T	A	906.77	.	AC=1;AF=0.500;AN=2;BaseQRankSum=1.248;ClippingRankSum=0.000;DP=65;ExcessHet=3.0103;FS=0.000;MLEAC=1;MLEAF=0.500;MQ=44.41;MQRankSum=-3.453;QD=15.37;ReadPosRankSum=-2.261;SOR=0.811	GT:AD:DP:GQ:PL	0/1:34,25:59:99:935,0,1489
EU153401.1	569378	.	G	A	123.77	.	AC=1;AF=0.500;AN=2;BaseQRankSum=0.784;ClippingRankSum=0.000;DP=68;ExcessHet=3.0103;FS=0.000;MLEAC=1;MLEAF=0.500;MQ=45.45;MQRankSum=-2.497;QD=1.88;ReadPosRankSum=0.623;SOR=0.512	GT:AD:DP:GQ:PL	0/1:58,8:66:99:152,0,2537
EU153401.1	569385	.	C	T	532.77	.	AC=1;AF=0.500;AN=2;BaseQRankSum=1.396;ClippingRankSum=0.000;DP=62;ExcessHet=3.0103;FS=1.174;MLEAC=1;MLEAF=0.500;MQ=44.75;MQRankSum=-4.930;QD=10.25;ReadPosRankSum=-1.125;SOR=0.425	GT:AD:DP:GQ:PL	0/1:36,16:52:99:561,0,1472
EU153401.1	569392	.	A	C	991.77	.	AC=1;AF=0.500;AN=2;BaseQRankSum=2.437;ClippingRankSum=0.000;DP=60;ExcessHet=3.0103;FS=5.738;MLEAC=1;MLEAF=0.500;MQ=45.86;MQRankSum=-5.984;QD=19.07;ReadPosRankSum=-3.211;SOR=0.908	GT:AD:DP:GQ:PL	0/1:25,27:52:99:1020,0,1052
EU153401.1	569393	.	C	T	1002.77	.	AC=1;AF=0.500;AN=2;BaseQRankSum=-2.286;ClippingRankSum=0.000;DP=62;ExcessHet=3.0103;FS=5.099;MLEAC=1;MLEAF=0.500;MQ=46.38;MQRankSum=6.492;QD=16.44;ReadPosRankSum=2.656;SOR=0.706	GT:AD:DP:GQ:PL	0/1:34,27:61:99:1031,0,1346
EU153401.1	569394	.	A	G	1002.77	.	AC=1;AF=0.500;AN=2;BaseQRankSum=-1.588;ClippingRankSum=0.000;DP=62;ExcessHet=3.0103;FS=5.099;MLEAC=1;MLEAF=0.500;MQ=46.38;MQRankSum=6.492;QD=16.44;ReadPosRankSum=2.987;SOR=0.706	GT:AD:DP:GQ:PL	0/1:34,27:61:99:1031,0,1346
EU153401.1	569406	.	G	C	1002.77	.	AC=1;AF=0.500;AN=2;BaseQRankSum=-2.149;ClippingRankSum=0.000;DP=59;ExcessHet=3.0103;FS=3.654;MLEAC=1;MLEAF=0.500;MQ=47.64;MQRankSum=6.322;QD=17.59;ReadPosRankSum=5.052;SOR=0.480	GT:AD:DP:GQ:PL	0/1:30,27:57:99:1031,0,1346
EU153401.1	569415	.	G	T	994.77	.	AC=1;AF=0.500;AN=2;BaseQRankSum=1.094;ClippingRankSum=0.000;DP=32;ExcessHet=3.0103;FS=8.870;MLEAC=1;MLEAF=0.500;MQ=55.88;MQRankSum=-5.318;QD=33.16;ReadPosRankSum=-2.049;SOR=2.985	GT:AD:DP:GQ:PL	0/1:26,4:30:99:1023,0,1010
EU153401.1	569419	.	A	G	55.77	.	AC=1;AF=0.500;AN=2;BaseQRankSum=0.845;ClippingRankSum=0.000;DP=34;ExcessHet=3.0103;FS=8.939;MLEAC=1;MLEAF=0.500;MQ=56.13;MQRankSum=-5.504;QD=1.74;ReadPosRankSum=-1.802;SOR=3.003	GT:AD:DP:GQ:PL	0/1:28,4:32:84:84,0,1164
EU153401.1	569430	.	C	CCTTCACAGAA,CCTCTACTGTGCAGAA	1267.73	.	AC=1,1;AF=0.500,0.500;AN=2;DP=31;ExcessHet=3.0103;FS=0.000;MLEAC=1,1;MLEAF=0.500,0.500;MQ=56.61;QD=29.86;SOR=1.071	GT:AD:DP:GQ:PL	1/2:0,3,26:29:90:1305,1095,1080,171,0,90
EU153401.1	569453	.	GCT	G	13.91	.	AC=1;AF=0.500;AN=2;BaseQRankSum=1.186;ClippingRankSum=0.000;DP=36;ExcessHet=3.0103;FS=2.341;MLEAC=1;MLEAF=0.500;MQ=54.29;MQRankSum=-5.117;QD=0.50;ReadPosRankSum=-0.876;SOR=1.061	GT:AD:DP:GQ:PL	0/1:25,3:28:51:51,0,1041
EU153401.1	569456	.	T	TCC	11.08	.	AC=1;AF=0.500;AN=2;BaseQRankSum=1.186;ClippingRankSum=0.000;DP=36;ExcessHet=3.0103;FS=2.341;MLEAC=1;MLEAF=0.500;MQ=54.29;MQRankSum=-5.117;QD=0.40;ReadPosRankSum=-0.800;SOR=1.061	GT:AD:DP:GQ:PL	0/1:25,3:28:48:48,0,1083
EU153401.1	569461	.	A	C	19.81	.	AC=1;AF=0.500;AN=2;BaseQRankSum=1.386;ClippingRankSum=0.000;DP=36;ExcessHet=3.0103;FS=2.341;MLEAC=1;MLEAF=0.500;MQ=54.29;MQRankSum=-5.117;QD=0.71;ReadPosRankSum=-0.757;SOR=1.061	GT:AD:DP:GQ:PL	0/1:25,3:28:48:48,0,1083
EU153401.1	569487	.	C	T	682.78	.	AC=1;AF=0.500;AN=2;BaseQRankSum=-0.813;ClippingRankSum=0.000;DP=29;ExcessHet=3.0103;FS=3.183;MLEAC=1;MLEAF=0.500;MQ=53.67;MQRankSum=4.692;QD=31.04;SOR=0.105	GT:AD:DP:GQ:PL	0/1:2,20:22:24:711,0,24
EU153401.1	569538	.	A	AT	34.73	.	AC=1;AF=0.500;AN=2;BaseQRankSum=0.464;ClippingRankSum=0.000;DP=34;ExcessHet=3.0103;FS=2.993;MLEAC=1;MLEAF=0.500;MQ=52.54;MQRankSum=-1.471;QD=1.09;ReadPosRankSum=-0.196;SOR=1.863	GT:AD:DP:GQ:PL	0/1:30,2:32:72:72,0,1332
EU153401.1	569549	.	C	T	284.77	.	AC=1;AF=0.500;AN=2;BaseQRankSum=1.171;ClippingRankSum=0.000;DP=44;ExcessHet=3.0103;FS=0.000;MLEAC=1;MLEAF=0.500;MQ=50.55;MQRankSum=-2.707;QD=6.62;ReadPosRankSum=-3.275;SOR=0.874	GT:AD:DP:GQ:PL	0/1:33,10:43:99:313,0,1235
EU153401.1	569564	.	A	T	352.77	.	AC=1;AF=0.500;AN=2;BaseQRankSum=0.932;ClippingRankSum=0.000;DP=46;ExcessHet=3.0103;FS=1.311;MLEAC=1;MLEAF=0.500;MQ=50.53;MQRankSum=-4.412;QD=8.02;ReadPosRankSum=-1.453;SOR=0.951	GT:AD:DP:GQ:PL	0/1:32,12:44:99:381,0,1242
EU153401.1	569571	.	T	C	103.77	.	AC=1;AF=0.500;AN=2;BaseQRankSum=1.231;ClippingRankSum=0.000;DP=45;ExcessHet=3.0103;FS=11.629;MLEAC=1;MLEAF=0.500;MQ=51.64;MQRankSum=-3.406;QD=2.31;ReadPosRankSum=-0.151;SOR=2.234	GT:AD:DP:GQ:PL	0/1:39,6:45:99:132,0,1662
EU153401.1	569577	.	C	T	123.77	.	AC=1;AF=0.500;AN=2;BaseQRankSum=0.921;ClippingRankSum=0.000;DP=45;ExcessHet=3.0103;FS=0.000;MLEAC=1;MLEAF=0.500;MQ=51.64;MQRankSum=-3.334;QD=2.75;ReadPosRankSum=-1.415;SOR=0.617	GT:AD:DP:GQ:PL	0/1:38,7:45:99:152,0,1493
EU153401.1	569603	.	AATTT	A	16.82	.	AC=1;AF=0.500;AN=2;BaseQRankSum=0.881;ClippingRankSum=0.000;DP=42;ExcessHet=3.0103;FS=9.709;MLEAC=1;MLEAF=0.500;MQ=53.48;MQRankSum=-3.297;QD=0.40;ReadPosRankSum=0.024;SOR=3.245	GT:AD:DP:GQ:PL	0/1:38,4:42:54:54,0,1584
EU153401.1	569613	.	A	G	11.08	.	AC=1;AF=0.500;AN=2;BaseQRankSum=0.880;ClippingRankSum=0.000;DP=36;ExcessHet=3.0103;FS=9.464;MLEAC=1;MLEAF=0.500;MQ=53.07;MQRankSum=-3.180;QD=0.31;ReadPosRankSum=-0.580;SOR=3.258	GT:AD:DP:GQ:PL	0/1:32,4:36:48:48,0,1658
EU153401.1	569618	.	A	C	22.79	.	AC=1;AF=0.500;AN=2;BaseQRankSum=0.790;ClippingRankSum=0.000;DP=43;ExcessHet=3.0103;FS=13.143;MLEAC=1;MLEAF=0.500;MQ=51.45;MQRankSum=-2.990;QD=0.53;ReadPosRankSum=-0.230;SOR=3.243	GT:AD:DP:GQ:PL	0/1:39,4:43:51:51,0,1616
EU153401.1	569655	.	C	T	53.77	.	AC=1;AF=0.500;AN=2;BaseQRankSum=0.000;ClippingRankSum=0.000;DP=30;ExcessHet=3.0103;FS=10.017;MLEAC=1;MLEAF=0.500;MQ=55.49;MQRankSum=-1.179;QD=1.79;ReadPosRankSum=-1.316;SOR=3.241	GT:AD:DP:GQ:PL	0/1:26,4:30:82:82,0,1154
EU153401.1	569669	.	CAG	C	47.73	.	AC=1;AF=0.500;AN=2;BaseQRankSum=0.968;ClippingRankSum=0.000;DP=32;ExcessHet=3.0103;FS=13.627;MLEAC=1;MLEAF=0.500;MQ=58.29;MQRankSum=-3.668;QD=1.54;ReadPosRankSum=-3.156;SOR=3.239	GT:AD:DP:GQ:PL	0/1:27,4:31:85:85,0,1122
EU153401.1	569760	.	T	C	88.77	.	AC=1;AF=0.500;AN=2;BaseQRankSum=1.397;ClippingRankSum=0.000;DP=59;ExcessHet=3.0103;FS=4.660;MLEAC=1;MLEAF=0.500;MQ=51.23;MQRankSum=-5.857;QD=2.47;ReadPosRankSum=-1.412;SOR=1.965	GT:AD:DP:GQ:PL	0/1:31,5:36:99:117,0,1287
EU153401.1	569770	.	G	GGA	34.73	.	AC=1;AF=0.500;AN=2;BaseQRankSum=1.012;ClippingRankSum=0.000;DP=56;ExcessHet=3.0103;FS=6.410;MLEAC=1;MLEAF=0.500;MQ=52.19;MQRankSum=-4.959;QD=0.99;ReadPosRankSum=-1.543;SOR=2.821	GT:AD:DP:GQ:PL	0/1:32,3:35:72:72,0,1332
EU153401.1	569771	.	C	G	1136.77	.	AC=1;AF=0.500;AN=2;BaseQRankSum=-1.083;ClippingRankSum=0.000;DP=56;ExcessHet=3.0103;FS=9.739;MLEAC=1;MLEAF=0.500;MQ=52.26;MQRankSum=5.232;QD=31.58;ReadPosRankSum=2.089;SOR=0.267	GT:AD:DP:GQ:PL	0/1:4,32:36:72:1165,0,72
EU153401.1	569772	.	TC	T	37.73	.	AC=1;AF=0.500;AN=2;BaseQRankSum=1.176;ClippingRankSum=0.000;DP=55;ExcessHet=3.0103;FS=9.634;MLEAC=1;MLEAF=0.500;MQ=52.52;MQRankSum=-5.772;QD=1.08;ReadPosRankSum=-1.959;SOR=3.254	GT:AD:DP:GQ:PL	0/1:31,4:35:75:75,0,1290
EU153401.1	569775	.	TAC	T	19.78	.	AC=1;AF=0.500;AN=2;BaseQRankSum=1.176;ClippingRankSum=0.000;DP=55;ExcessHet=3.0103;FS=9.634;MLEAC=1;MLEAF=0.500;MQ=52.52;MQRankSum=-5.772;QD=0.57;ReadPosRankSum=-0.269;SOR=3.254	GT:AD:DP:GQ:PL	0/1:31,4:35:57:57,0,1542
EU153401.1	569786	.	C	T	13.95	.	AC=1;AF=0.500;AN=2;BaseQRankSum=1.183;ClippingRankSum=0.000;DP=64;ExcessHet=3.0103;FS=13.485;MLEAC=1;MLEAF=0.500;MQ=51.95;MQRankSum=-3.713;QD=0.30;ReadPosRankSum=0.000;SOR=3.242	GT:AD:DP:GQ:PL	0/1:42,4:46:42:42,0,1752
EU153401.1	569789	.	C	T	52.77	.	AC=1;AF=0.500;AN=2;BaseQRankSum=1.259;ClippingRankSum=0.000;DP=64;ExcessHet=3.0103;FS=7.489;MLEAC=1;MLEAF=0.500;MQ=51.95;MQRankSum=-4.207;QD=1.15;ReadPosRankSum=-0.420;SOR=1.928	GT:AD:DP:GQ:PL	0/1:41,5:46:81:81,0,1791
EU153401.1	569798	.	A	AACG	40.73	.	AC=1;AF=0.500;AN=2;BaseQRankSum=1.087;ClippingRankSum=0.000;DP=67;ExcessHet=3.0103;FS=9.617;MLEAC=1;MLEAF=0.500;MQ=51.91;MQRankSum=-3.706;QD=0.85;ReadPosRankSum=0.933;SOR=3.247	GT:AD:DP:GQ:PL	0/1:44,4:48:78:78,0,1833
EU153401.1	569806	.	C	T	366.77	.	AC=1;AF=0.500;AN=2;BaseQRankSum=0.095;ClippingRankSum=0.000;DP=64;ExcessHet=3.0103;FS=0.000;MLEAC=1;MLEAF=0.500;MQ=51.73;MQRankSum=-6.596;QD=7.97;ReadPosRankSum=-1.709;SOR=0.885	GT:AD:DP:GQ:PL	0/1:34,12:46:99:395,0,1454
EU153401.1	569815	.	G	A	408.77	.	AC=1;AF=0.500;AN=2;BaseQRankSum=-1.517;ClippingRankSum=0.000;DP=60;ExcessHet=3.0103;FS=0.000;MLEAC=1;MLEAF=0.500;MQ=51.85;MQRankSum=-5.808;QD=9.51;ReadPosRankSum=-0.836;SOR=0.767	GT:AD:DP:GQ:PL	0/1:34,9:43:99:437,0,1472
EU153401.1	569822	.	T	C	100.77	.	AC=1;AF=0.500;AN=2;BaseQRankSum=-2.778;ClippingRankSum=0.000;DP=60;ExcessHet=3.0103;FS=3.830;MLEAC=1;MLEAF=0.500;MQ=51.58;MQRankSum=-3.644;QD=2.24;ReadPosRankSum=0.485;SOR=1.259	GT:AD:DP:GQ:PL	0/1:39,6:45:99:129,0,1704
EU153401.1	569824	.	C	A	52.77	.	AC=1;AF=0.500;AN=2;BaseQRankSum=0.895;ClippingRankSum=0.000;DP=62;ExcessHet=3.0103;FS=0.000;MLEAC=1;MLEAF=0.500;MQ=51.36;MQRankSum=-2.800;QD=1.12;ReadPosRankSum=-1.336;SOR=0.650	GT:AD:DP:GQ:PL	0/1:43,4:47:81:81,0,1791
EU153401.1	569826	.	A	G	189.77	.	AC=1;AF=0.500;AN=2;BaseQRankSum=-2.034;ClippingRankSum=0.000;DP=62;ExcessHet=3.0103;FS=1.551;MLEAC=1;MLEAF=0.500;MQ=51.23;MQRankSum=-4.441;QD=4.52;ReadPosRankSum=-0.995;SOR=1.179	GT:AD:DP:GQ:PL	0/1:34,8:42:99:218,0,1614
EU153401.1	569839	.	C	T	90.77	.	AC=1;AF=0.500;AN=2;BaseQRankSum=-2.850;ClippingRankSum=0.000;DP=77;ExcessHet=3.0103;FS=0.000;MLEAC=1;MLEAF=0.500;MQ=49.45;MQRankSum=-2.264;QD=1.44;ReadPosRankSum=0.977;SOR=0.941	GT:AD:DP:GQ:PL	0/1:56,7:63:99:119,0,2414
EU153401.1	569841	.	G	A	90.77	.	AC=1;AF=0.500;AN=2;BaseQRankSum=-2.849;ClippingRankSum=0.000;DP=77;ExcessHet=3.0103;FS=1.497;MLEAC=1;MLEAF=0.500;MQ=49.78;MQRankSum=-2.310;QD=1.40;ReadPosRankSum=1.084;SOR=0.891	GT:AD:DP:GQ:PL	0/1:58,7:65:99:119,0,2414
EU153401.1	569842	.	C	T	98.77	.	AC=1;AF=0.500;AN=2;BaseQRankSum=-0.497;ClippingRankSum=0.000;DP=76;ExcessHet=3.0103;FS=1.501;MLEAC=1;MLEAF=0.500;MQ=49.63;MQRankSum=-2.219;QD=1.54;ReadPosRankSum=-0.581;SOR=1.138	GT:AD:DP:GQ:PL	0/1:56,8:64:99:127,0,2250
EU153401.1	569844	.	T	C	93.77	.	AC=1;AF=0.500;AN=2;BaseQRankSum=-3.018;ClippingRankSum=0.000;DP=73;ExcessHet=3.0103;FS=0.000;MLEAC=1;MLEAF=0.500;MQ=49.16;MQRankSum=-2.098;QD=1.54;ReadPosRankSum=0.626;SOR=0.941	GT:AD:DP:GQ:PL	0/1:54,7:61:99:122,0,2372
EU153401.1	569848	.	G	A	923.77	.	AC=1;AF=0.500;AN=2;BaseQRankSum=-1.652;ClippingRankSum=0.000;DP=71;ExcessHet=3.0103;FS=0.000;MLEAC=1;MLEAF=0.500;MQ=49.15;MQRankSum=-4.673;QD=15.14;ReadPosRankSum=-2.410;SOR=0.801	GT:AD:DP:GQ:PL	0/1:37,24:61:99:952,0,1576
EU153401.1	569994	.	T	A	621.77	.	AC=1;AF=0.500;AN=2;BaseQRankSum=-0.869;ClippingRankSum=0.000;DP=30;ExcessHet=3.0103;FS=30.271;MLEAC=1;MLEAF=0.500;MQ=46.82;MQRankSum=3.615;QD=20.73;ReadPosRankSum=4.563;SOR=0.449	GT:AD:DP:GQ:PL	0/1:14,16:30:99:650,0,758
EU153401.1	570001	.	A	T	606.77	.	AC=1;AF=0.500;AN=2;BaseQRankSum=0.977;ClippingRankSum=0.000;DP=39;ExcessHet=3.0103;FS=18.137;MLEAC=1;MLEAF=0.500;MQ=45.86;MQRankSum=3.794;QD=15.56;ReadPosRankSum=3.226;SOR=0.431	GT:AD:DP:GQ:PL	0/1:21,18:39:99:635,0,882
EU153401.1	570025	.	A	AGATG	25.74	.	AC=1;AF=0.500;AN=2;BaseQRankSum=-2.520;ClippingRankSum=0.000;DP=26;ExcessHet=3.0103;FS=2.793;MLEAC=1;MLEAF=0.500;MQ=48.12;MQRankSum=-2.662;QD=1.07;ReadPosRankSum=1.050;SOR=2.030	GT:AD:DP:GQ:PL	0/1:21,3:24:63:63,0,1253
EU153401.1	570038	.	G	A	50.77	.	AC=1;AF=0.500;AN=2;BaseQRankSum=-0.415;ClippingRankSum=0.000;DP=32;ExcessHet=3.0103;FS=0.000;MLEAC=1;MLEAF=0.500;MQ=43.98;MQRankSum=-2.130;QD=1.64;ReadPosRankSum=1.005;SOR=0.746	GT:AD:DP:GQ:PL	0/1:27,4:31:79:79,0,2184
EU153401.1	570053	.	A	G	207.77	.	AC=1;AF=0.500;AN=2;BaseQRankSum=-1.150;ClippingRankSum=0.000;DP=50;ExcessHet=3.0103;FS=8.648;MLEAC=1;MLEAF=0.500;MQ=41.10;MQRankSum=-0.411;QD=4.33;ReadPosRankSum=1.111;SOR=2.044	GT:AD:DP:GQ:PL	0/1:39,9:48:99:236,0,3871
EU153401.1	570057	.	A	T	31.77	.	AC=1;AF=0.500;AN=2;BaseQRankSum=0.993;ClippingRankSum=0.000;DP=61;ExcessHet=3.0103;FS=4.539;MLEAC=1;MLEAF=0.500;MQ=40.45;MQRankSum=-1.661;QD=0.56;ReadPosRankSum=1.076;SOR=1.568	GT:AD:DP:GQ:PL	0/1:51,6:57:60:60,0,5010
EU153401.1	570066	.	G	A	208.77	.	AC=1;AF=0.500;AN=2;BaseQRankSum=-1.417;ClippingRankSum=0.000;DP=113;ExcessHet=3.0103;FS=1.326;MLEAC=1;MLEAF=0.500;MQ=39.62;MQRankSum=-0.063;QD=1.92;ReadPosRankSum=-2.505;SOR=0.439	GT:AD:DP:GQ:PL	0/1:99,10:109:99:237,0,6392
EU153401.1	570067	.	G	A	45.77	.	AC=1;AF=0.500;AN=2;BaseQRankSum=-2.265;ClippingRankSum=0.000;DP=121;ExcessHet=3.0103;FS=3.116;MLEAC=1;MLEAF=0.500;MQ=39.22;MQRankSum=-0.315;QD=0.39;ReadPosRankSum=1.249;SOR=1.235	GT:AD:DP:GQ:PL	0/1:109,9:118:74:74,0,8853
EU153401.1	570081	.	C	T	1164.77	.	AC=1;AF=0.500;AN=2;BaseQRankSum=-0.701;ClippingRankSum=0.000;DP=255;ExcessHet=3.0103;FS=4.545;MLEAC=1;MLEAF=0.500;MQ=37.41;MQRankSum=-0.477;QD=4.77;ReadPosRankSum=-2.010;SOR=1.124	GT:AD:DP:GQ:PL	0/1:198,46:244:99:1193,0,10822
EU153401.1	570120	.	T	C	125.77	.	AC=1;AF=0.500;AN=2;BaseQRankSum=1.098;ClippingRankSum=0.000;DP=148;ExcessHet=3.0103;FS=6.665;MLEAC=1;MLEAF=0.500;MQ=37.90;MQRankSum=0.899;QD=1.07;ReadPosRankSum=1.790;SOR=1.767	GT:AD:DP:GQ:PL	0/1:105,13:118:99:154,0,6967
EU153401.1	570123	.	C	T	110.77	.	AC=1;AF=0.500;AN=2;BaseQRankSum=0.152;ClippingRankSum=0.000;DP=144;ExcessHet=3.0103;FS=0.000;MLEAC=1;MLEAF=0.500;MQ=37.71;MQRankSum=1.529;QD=0.98;ReadPosRankSum=2.977;SOR=0.739	GT:AD:DP:GQ:PL	0/1:102,11:113:99:139,0,5860
EU153401.1	570133	.	G	A	488.77	.	AC=1;AF=0.500;AN=2;BaseQRankSum=-0.055;ClippingRankSum=0.000;DP=109;ExcessHet=3.0103;FS=0.000;MLEAC=1;MLEAF=0.500;MQ=39.29;MQRankSum=0.033;QD=5.82;ReadPosRankSum=2.754;SOR=0.658	GT:AD:DP:GQ:PL	0/1:66,18:84:99:517,0,3236
EU153401.1	570136	.	T	C	1506.77	.	AC=1;AF=0.500;AN=2;BaseQRankSum=-1.273;ClippingRankSum=0.000;DP=89;ExcessHet=3.0103;FS=9.198;MLEAC=1;MLEAF=0.500;MQ=40.65;MQRankSum=-2.312;QD=23.18;ReadPosRankSum=-0.160;SOR=0.803	GT:AD:DP:GQ:PL	0/1:22,43:65:99:1535,0,1236
EU153401.1	570147	.	C	T	49.77	.	AC=1;AF=0.500;AN=2;BaseQRankSum=-1.665;ClippingRankSum=0.000;DP=81;ExcessHet=3.0103;FS=3.823;MLEAC=1;MLEAF=0.500;MQ=40.93;MQRankSum=-0.975;QD=0.84;ReadPosRankSum=-1.614;SOR=0.646	GT:AD:DP:GQ:PL	0/1:52,7:59:78:78,0,2404
EU153401.1	570148	.	G	A	84.77	.	AC=1;AF=0.500;AN=2;BaseQRankSum=-1.911;ClippingRankSum=0.000;DP=81;ExcessHet=3.0103;FS=10.089;MLEAC=1;MLEAF=0.500;MQ=40.93;MQRankSum=0.975;QD=1.44;ReadPosRankSum=0.084;SOR=1.457	GT:AD:DP:GQ:PL	0/1:52,7:59:99:113,0,2598
EU153401.1	570166	.	A	G	82.77	.	AC=1;AF=0.500;AN=2;BaseQRankSum=-3.267;ClippingRankSum=0.000;DP=57;ExcessHet=3.0103;FS=2.759;MLEAC=1;MLEAF=0.500;MQ=44.82;MQRankSum=-0.997;QD=2.24;ReadPosRankSum=-1.116;SOR=0.169	GT:AD:DP:GQ:PL	0/1:34,3:37:99:111,0,2007
EU153401.1	570173	.	A	G	868.77	.	AC=1;AF=0.500;AN=2;BaseQRankSum=0.000;ClippingRankSum=0.000;DP=50;ExcessHet=3.0103;FS=1.721;MLEAC=1;MLEAF=0.500;MQ=45.91;MQRankSum=-0.425;QD=26.33;ReadPosRankSum=1.969;SOR=1.255	GT:AD:DP:GQ:PL	0/1:10,23:33:99:897,0,313
EU153401.1	570298	.	A	G	41.77	.	AC=1;AF=0.500;AN=2;BaseQRankSum=0.707;ClippingRankSum=0.000;DP=87;ExcessHet=3.0103;FS=11.380;MLEAC=1;MLEAF=0.500;MQ=36.26;MQRankSum=-2.648;QD=1.19;ReadPosRankSum=-0.088;SOR=2.241	GT:AD:DP:GQ:PL	0/1:29,6:35:70:70,0,1192
EU153401.1	570300	.	G	C	40.77	.	AC=1;AF=0.500;AN=2;BaseQRankSum=0.580;ClippingRankSum=0.000;DP=85;ExcessHet=3.0103;FS=9.634;MLEAC=1;MLEAF=0.500;MQ=36.26;MQRankSum=-0.550;QD=1.16;ReadPosRankSum=2.329;SOR=3.254	GT:AD:DP:GQ:PL	0/1:31,4:35:69:69,0,1186
EU153401.1	570318	.	T	C	55.77	.	AC=1;AF=0.500;AN=2;BaseQRankSum=0.641;ClippingRankSum=0.000;DP=50;ExcessHet=3.0103;FS=0.000;MLEAC=1;MLEAF=0.500;MQ=36.05;MQRankSum=-1.186;QD=3.49;ReadPosRankSum=-0.135;SOR=0.693	GT:AD:DP:GQ:PL	0/1:13,3:16:84:84,0,579
EU153401.1	570322	.	G	C	58.77	.	AC=1;AF=0.500;AN=2;BaseQRankSum=0.000;ClippingRankSum=0.000;DP=47;ExcessHet=3.0103;FS=0.000;MLEAC=1;MLEAF=0.500;MQ=36.64;MQRankSum=-1.186;QD=3.67;ReadPosRankSum=-0.541;SOR=0.693	GT:AD:DP:GQ:PL	0/1:13,3:16:87:87,0,537
EU153401.1	570381	.	C	T	958.77	.	AC=2;AF=1.00;AN=2;DP=23;ExcessHet=3.0103;FS=0.000;MLEAC=2;MLEAF=1.00;MQ=59.42;QD=30.67;SOR=2.400	GT:AD:DP:GQ:PL	1/1:0,23:23:69:987,69,0
EU153401.1	570478	.	C	T	444.77	.	AC=1;AF=0.500;AN=2;BaseQRankSum=1.512;ClippingRankSum=0.000;DP=59;ExcessHet=3.0103;FS=4.958;MLEAC=1;MLEAF=0.500;MQ=50.27;MQRankSum=-5.118;QD=9.08;ReadPosRankSum=-0.155;SOR=0.455	GT:AD:DP:GQ:PL	0/1:36,13:49:99:473,0,1667
EU153401.1	570487	.	C	A	492.77	.	AC=1;AF=0.500;AN=2;BaseQRankSum=1.499;ClippingRankSum=0.000;DP=57;ExcessHet=3.0103;FS=1.274;MLEAC=1;MLEAF=0.500;MQ=51.18;MQRankSum=-5.538;QD=10.27;ReadPosRankSum=-0.177;SOR=0.424	GT:AD:DP:GQ:PL	0/1:34,14:48:99:521,0,1581
EU153401.1	570501	.	C	T	133.73	.	AC=1;AF=0.500;AN=2;BaseQRankSum=1.884;ClippingRankSum=0.000;DP=56;ExcessHet=3.0103;FS=0.000;MLEAC=1;MLEAF=0.500;MQ=52.29;MQRankSum=-4.509;QD=2.91;ReadPosRankSum=0.573;SOR=0.495	GT:AD:DP:GQ:PL	0/1:39,7:46:99:171,0,1815
EU153401.1	570502	.	A	G	132.77	.	AC=1;AF=0.500;AN=2;BaseQRankSum=1.795;ClippingRankSum=0.000;DP=57;ExcessHet=3.0103;FS=1.606;MLEAC=1;MLEAF=0.500;MQ=52.44;MQRankSum=-4.187;QD=2.71;ReadPosRankSum=0.187;SOR=1.071	GT:AD:DP:GQ:PL	0/1:42,7:49:99:161,0,1941
EU153401.1	570508	.	A	T	277.77	.	AC=1;AF=0.500;AN=2;BaseQRankSum=1.409;ClippingRankSum=0.000;DP=55;ExcessHet=3.0103;FS=1.439;MLEAC=1;MLEAF=0.500;MQ=53.23;MQRankSum=-5.330;QD=5.91;ReadPosRankSum=-1.486;SOR=1.220	GT:AD:DP:GQ:PL	0/1:37,10:47:99:306,0,1680
EU153401.1	570511	.	T	G	178.73	.	AC=1;AF=0.500;AN=2;BaseQRankSum=0.284;ClippingRankSum=0.000;DP=55;ExcessHet=3.0103;FS=3.599;MLEAC=1;MLEAF=0.500;MQ=53.89;MQRankSum=-5.492;QD=3.97;ReadPosRankSum=-1.129;SOR=1.453	GT:AD:DP:GQ:PL	0/1:38,7:45:99:216,0,1770
EU153401.1	570519	.	T	C	70.77	.	AC=1;AF=0.500;AN=2;BaseQRankSum=0.727;ClippingRankSum=0.000;DP=50;ExcessHet=3.0103;FS=4.560;MLEAC=1;MLEAF=0.500;MQ=54.45;MQRankSum=-5.196;QD=1.73;ReadPosRankSum=-0.618;SOR=1.981	GT:AD:DP:GQ:PL	0/1:36,5:41:99:99,0,1653
EU153401.1	570529	.	T	G	238.73	.	AC=1;AF=0.500;AN=2;BaseQRankSum=1.029;ClippingRankSum=0.000;DP=47;ExcessHet=3.0103;FS=8.860;MLEAC=1;MLEAF=0.500;MQ=55.53;MQRankSum=-5.773;QD=5.82;ReadPosRankSum=0.313;SOR=1.793	GT:AD:DP:GQ:PL	0/1:33,8:41:99:276,0,1515
EU153401.1	570535	.	G	A	121.77	.	AC=1;AF=0.500;AN=2;BaseQRankSum=0.450;ClippingRankSum=0.000;DP=45;ExcessHet=3.0103;FS=10.715;MLEAC=1;MLEAF=0.500;MQ=55.92;MQRankSum=-5.521;QD=3.04;ReadPosRankSum=-0.474;SOR=2.252	GT:AD:DP:GQ:PL	0/1:34,6:40:99:150,0,1492
EU153401.1	570538	.	A	T	41.77	.	AC=1;AF=0.500;AN=2;BaseQRankSum=-0.103;ClippingRankSum=0.000;DP=44;ExcessHet=3.0103;FS=5.284;MLEAC=1;MLEAF=0.500;MQ=55.83;MQRankSum=-5.144;QD=1.13;ReadPosRankSum=-1.665;SOR=1.492	GT:AD:DP:GQ:PL	0/1:33,4:37:70:70,0,1450
EU153401.1	570600	.	G	A	235.73	.	AC=1;AF=0.500;AN=2;BaseQRankSum=-0.315;ClippingRankSum=0.000;DP=79;ExcessHet=3.0103;FS=16.724;MLEAC=1;MLEAF=0.500;MQ=51.67;MQRankSum=-1.153;QD=3.74;ReadPosRankSum=0.475;SOR=1.881	GT:AD:DP:GQ:PL	0/1:51,12:63:99:273,0,1927
EU153401.1	570602	.	G	A	129.77	.	AC=1;AF=0.500;AN=2;BaseQRankSum=1.468;ClippingRankSum=0.000;DP=79;ExcessHet=3.0103;FS=27.694;MLEAC=1;MLEAF=0.500;MQ=51.67;MQRankSum=0.681;QD=2.00;ReadPosRankSum=-1.000;SOR=4.164	GT:AD:DP:GQ:PL	0/1:58,7:65:99:158,0,2453
EU153401.1	570603	.	A	G	129.77	.	AC=1;AF=0.500;AN=2;BaseQRankSum=1.420;ClippingRankSum=0.000;DP=78;ExcessHet=3.0103;FS=27.199;MLEAC=1;MLEAF=0.500;MQ=51.55;MQRankSum=0.726;QD=2.03;ReadPosRankSum=-0.688;SOR=4.164	GT:AD:DP:GQ:PL	0/1:57,7:64:99:158,0,2453
EU153401.1	570608	.	T	TTGA	156.73	.	AC=1;AF=0.500;AN=2;BaseQRankSum=1.618;ClippingRankSum=0.000;DP=67;ExcessHet=3.0103;FS=17.843;MLEAC=1;MLEAF=0.500;MQ=54.31;MQRankSum=-0.304;QD=3.07;ReadPosRankSum=-1.310;SOR=2.795	GT:AD:DP:GQ:PL	0/1:43,8:51:99:194,0,1949
EU153401.1	570610	.	TACCC	T	271.73	.	AC=1;AF=0.500;AN=2;BaseQRankSum=1.697;ClippingRankSum=0.000;DP=64;ExcessHet=3.0103;FS=20.296;MLEAC=1;MLEAF=0.500;MQ=55.14;MQRankSum=-3.615;QD=6.18;ReadPosRankSum=-1.054;SOR=3.235	GT:AD:DP:GQ:PL	0/1:34,10:44:99:309,0,1510
EU153401.1	570613	.	C	T	175.77	.	AC=1;AF=0.500;AN=2;BaseQRankSum=-1.648;ClippingRankSum=0.000;DP=62;ExcessHet=3.0103;FS=1.715;MLEAC=1;MLEAF=0.500;MQ=55.32;MQRankSum=-5.126;QD=3.66;ReadPosRankSum=1.095;SOR=1.199	GT:AD:DP:GQ:PL	0/1:42,6:48:99:204,0,1739
EU153401.1	570614	.	C	T	175.77	.	AC=1;AF=0.500;AN=2;BaseQRankSum=-1.648;ClippingRankSum=0.000;DP=62;ExcessHet=3.0103;FS=1.715;MLEAC=1;MLEAF=0.500;MQ=55.32;MQRankSum=-5.126;QD=3.66;ReadPosRankSum=1.142;SOR=1.199	GT:AD:DP:GQ:PL	0/1:42,6:48:99:204,0,1739
EU153401.1	570623	.	T	C	457.77	.	AC=1;AF=0.500;AN=2;BaseQRankSum=0.771;ClippingRankSum=0.000;DP=61;ExcessHet=3.0103;FS=6.977;MLEAC=1;MLEAF=0.500;MQ=55.09;MQRankSum=-3.690;QD=9.74;ReadPosRankSum=0.536;SOR=1.170	GT:AD:DP:GQ:PL	0/1:33,14:47:99:486,0,1386
EU153401.1	570625	.	A	AATTT	271.73	.	AC=1;AF=0.500;AN=2;BaseQRankSum=0.378;ClippingRankSum=0.000;DP=60;ExcessHet=3.0103;FS=15.686;MLEAC=1;MLEAF=0.500;MQ=55.01;MQRankSum=-1.249;QD=6.18;ReadPosRankSum=-0.422;SOR=2.002	GT:AD:DP:GQ:PL	0/1:35,9:44:99:309,0,1524
EU153401.1	570627	.	TTCAG	T	372.73	.	AC=1;AF=0.500;AN=2;BaseQRankSum=1.494;ClippingRankSum=0.000;DP=61;ExcessHet=3.0103;FS=15.526;MLEAC=1;MLEAF=0.500;MQ=54.69;MQRankSum=-0.379;QD=7.93;ReadPosRankSum=-0.078;SOR=2.231	GT:AD:DP:GQ:PL	0/1:37,10:47:99:410,0,1850
EU153401.1	570629	.	C	G	64.77	.	AC=1;AF=0.500;AN=2;BaseQRankSum=-1.773;ClippingRankSum=0.000;DP=60;ExcessHet=3.0103;FS=0.000;MLEAC=1;MLEAF=0.500;MQ=54.78;MQRankSum=-4.636;QD=1.47;ReadPosRankSum=1.592;SOR=0.737	GT:AD:DP:GQ:PL	0/1:39,5:44:93:93,0,1623
EU153401.1	570630	.	A	G	174.77	.	AC=1;AF=0.500;AN=2;BaseQRankSum=-1.284;ClippingRankSum=0.000;DP=60;ExcessHet=3.0103;FS=0.000;MLEAC=1;MLEAF=0.500;MQ=54.78;MQRankSum=-5.111;QD=3.80;ReadPosRankSum=1.530;SOR=0.671	GT:AD:DP:GQ:PL	0/1:39,7:46:99:203,0,1823
EU153401.1	570636	.	C	A	477.77	.	AC=1;AF=0.500;AN=2;BaseQRankSum=1.415;ClippingRankSum=0.000;DP=71;ExcessHet=3.0103;FS=31.729;MLEAC=1;MLEAF=0.500;MQ=52.51;MQRankSum=0.149;QD=8.53;ReadPosRankSum=-0.152;SOR=3.094	GT:AD:DP:GQ:PL	0/1:41,15:56:99:506,0,1676
EU153401.1	570640	.	TA	T	465.73	.	AC=1;AF=0.500;AN=2;BaseQRankSum=1.281;ClippingRankSum=0.000;DP=69;ExcessHet=3.0103;FS=31.079;MLEAC=1;MLEAF=0.500;MQ=52.35;MQRankSum=0.459;QD=8.47;ReadPosRankSum=-1.885;SOR=3.095	GT:AD:DP:GQ:PL	0/1:40,15:55:99:503,0,1718
EU153401.1	570644	.	T	C	480.77	.	AC=1;AF=0.500;AN=2;BaseQRankSum=0.593;ClippingRankSum=0.000;DP=67;ExcessHet=3.0103;FS=27.554;MLEAC=1;MLEAF=0.500;MQ=52.11;MQRankSum=0.630;QD=9.07;ReadPosRankSum=0.376;SOR=3.097	GT:AD:DP:GQ:PL	0/1:38,15:53:99:509,0,1634
EU153401.1	570654	.	A	G	807.77	.	AC=1;AF=0.500;AN=2;BaseQRankSum=1.202;ClippingRankSum=0.000;DP=64;ExcessHet=3.0103;FS=8.135;MLEAC=1;MLEAF=0.500;MQ=51.75;MQRankSum=-0.863;QD=16.16;ReadPosRankSum=1.703;SOR=1.170	GT:AD:DP:GQ:PL	0/1:28,22:50:99:836,0,1151
EU153401.1	570656	.	C	A	492.77	.	AC=1;AF=0.500;AN=2;BaseQRankSum=1.570;ClippingRankSum=0.000;DP=63;ExcessHet=3.0103;FS=32.387;MLEAC=1;MLEAF=0.500;MQ=51.92;MQRankSum=1.011;QD=10.06;ReadPosRankSum=1.303;SOR=3.092	GT:AD:DP:GQ:PL	0/1:34,15:49:99:521,0,1466
EU153401.1	570660	.	C	T	949.77	.	AC=1;AF=0.500;AN=2;BaseQRankSum=0.476;ClippingRankSum=0.000;DP=63;ExcessHet=3.0103;FS=10.519;MLEAC=1;MLEAF=0.500;MQ=52.31;MQRankSum=-2.292;QD=19.38;ReadPosRankSum=1.372;SOR=1.188	GT:AD:DP:GQ:PL	0/1:24,25:49:99:978,0,823
EU153401.1	570664	.	A	T,G	1639.73	.	AC=1,1;AF=0.500,0.500;AN=2;DP=54;ExcessHet=3.0103;FS=0.000;MLEAC=1,1;MLEAF=0.500,0.500;MQ=53.52;QD=31.97;SOR=0.793	GT:AD:DP:GQ:PL	1/2:0,25,15:40:99:1677,557,591,1130,0,1086
EU153401.1	570667	.	G	A	505.77	.	AC=1;AF=0.500;AN=2;BaseQRankSum=0.464;ClippingRankSum=0.000;DP=58;ExcessHet=3.0103;FS=29.184;MLEAC=1;MLEAF=0.500;MQ=53.08;MQRankSum=0.745;QD=11.24;ReadPosRankSum=1.121;SOR=3.093	GT:AD:DP:GQ:PL	0/1:30,15:45:99:534,0,1299
EU153401.1	570669	.	T	C	531.77	.	AC=1;AF=0.500;AN=2;BaseQRankSum=1.879;ClippingRankSum=0.000;DP=59;ExcessHet=3.0103;FS=23.019;MLEAC=1;MLEAF=0.500;MQ=52.45;MQRankSum=0.909;QD=11.31;ReadPosRankSum=1.236;SOR=2.532	GT:AD:DP:GQ:PL	0/1:31,16:47:99:560,0,1506
EU153401.1	570671	.	A	T	528.77	.	AC=1;AF=0.500;AN=2;BaseQRankSum=1.150;ClippingRankSum=0.000;DP=64;ExcessHet=3.0103;FS=32.591;MLEAC=1;MLEAF=0.500;MQ=51.80;MQRankSum=1.945;QD=10.17;ReadPosRankSum=2.153;SOR=3.092	GT:AD:DP:GQ:PL	0/1:37,15:52:99:557,0,1548
EU153401.1	570675	.	C	T	522.77	.	AC=1;AF=0.500;AN=2;BaseQRankSum=1.170;ClippingRankSum=0.000;DP=66;ExcessHet=3.0103;FS=36.361;MLEAC=1;MLEAF=0.500;MQ=50.79;MQRankSum=1.855;QD=9.68;ReadPosRankSum=2.066;SOR=3.228	GT:AD:DP:GQ:PL	0/1:38,16:54:99:551,0,1713
EU153401.1	570684	.	C	T	1131.77	.	AC=1;AF=0.500;AN=2;BaseQRankSum=1.070;ClippingRankSum=0.000;DP=77;ExcessHet=3.0103;FS=32.700;MLEAC=1;MLEAF=0.500;MQ=50.27;MQRankSum=0.878;QD=17.41;ReadPosRankSum=3.666;SOR=2.106	GT:AD:DP:GQ:PL	0/1:44,21:65:99:1160,0,1980
EU153401.1	570685	.	T	G	906.77	.	AC=1;AF=0.500;AN=2;BaseQRankSum=1.723;ClippingRankSum=0.000;DP=77;ExcessHet=3.0103;FS=40.405;MLEAC=1;MLEAF=0.500;MQ=50.27;MQRankSum=1.961;QD=13.95;ReadPosRankSum=3.652;SOR=3.227	GT:AD:DP:GQ:PL	0/1:49,16:65:99:935,0,2205
EU153401.1	570691	.	G	A	48.77	.	AC=1;AF=0.500;AN=2;BaseQRankSum=-0.219;ClippingRankSum=0.000;DP=91;ExcessHet=3.0103;FS=0.000;MLEAC=1;MLEAF=0.500;MQ=50.14;MQRankSum=-0.641;QD=0.62;ReadPosRankSum=0.926;SOR=0.594	GT:AD:DP:GQ:PL	0/1:72,7:79:77:77,0,3316
EU153401.1	570694	.	C	T	186.77	.	AC=1;AF=0.500;AN=2;BaseQRankSum=0.043;ClippingRankSum=0.000;DP=90;ExcessHet=3.0103;FS=5.116;MLEAC=1;MLEAF=0.500;MQ=50.32;MQRankSum=-2.132;QD=2.39;ReadPosRankSum=1.102;SOR=0.877	GT:AD:DP:GQ:PL	0/1:68,10:78:99:215,0,3149
EU153401.1	570699	.	G	A	39.77	.	AC=1;AF=0.500;AN=2;BaseQRankSum=1.125;ClippingRankSum=0.000;DP=90;ExcessHet=3.0103;FS=0.000;MLEAC=1;MLEAF=0.500;MQ=50.04;MQRankSum=-0.339;QD=0.50;ReadPosRankSum=2.024;SOR=0.969	GT:AD:DP:GQ:PL	0/1:74,6:80:68:68,0,3433
EU153401.1	570700	.	T	A	996.77	.	AC=1;AF=0.500;AN=2;BaseQRankSum=1.013;ClippingRankSum=0.000;DP=87;ExcessHet=3.0103;FS=10.461;MLEAC=1;MLEAF=0.500;MQ=50.12;MQRankSum=1.016;QD=13.47;ReadPosRankSum=1.682;SOR=0.699	GT:AD:DP:GQ:PL	0/1:46,28:74:99:1025,0,2095
EU153401.1	570708	.	A	G	336.77	.	AC=1;AF=0.500;AN=2;BaseQRankSum=1.389;ClippingRankSum=0.000;DP=70;ExcessHet=3.0103;FS=1.290;MLEAC=1;MLEAF=0.500;MQ=50.93;MQRankSum=-2.886;QD=4.81;ReadPosRankSum=0.947;SOR=0.689	GT:AD:DP:GQ:PL	0/1:59,11:70:99:365,0,2769
EU153401.1	570718	.	T	C	255.77	.	AC=1;AF=0.500;AN=2;BaseQRankSum=1.313;ClippingRankSum=0.000;DP=69;ExcessHet=3.0103;FS=0.000;MLEAC=1;MLEAF=0.500;MQ=50.78;MQRankSum=-2.609;QD=3.71;ReadPosRankSum=0.870;SOR=0.648	GT:AD:DP:GQ:PL	0/1:58,11:69:99:284,0,2748
EU153401.1	570722	.	G	C	1715.77	.	AC=1;AF=0.500;AN=2;BaseQRankSum=1.512;ClippingRankSum=0.000;DP=60;ExcessHet=3.0103;FS=4.002;MLEAC=1;MLEAF=0.500;MQ=52.35;MQRankSum=-3.295;QD=28.60;ReadPosRankSum=0.428;SOR=0.298	GT:AD:DP:GQ:PL	0/1:18,42:60:99:1744,0,1038
EU153401.1	570723	.	A	T	138.77	.	AC=1;AF=0.500;AN=2;BaseQRankSum=0.755;ClippingRankSum=0.000;DP=60;ExcessHet=3.0103;FS=0.000;MLEAC=1;MLEAF=0.500;MQ=52.35;MQRankSum=-2.699;QD=2.52;ReadPosRankSum=2.713;SOR=0.914	GT:AD:DP:GQ:PL	0/1:47,8:55:99:167,0,2631
EU153401.1	570735	.	T	A	99.73	.	AC=1;AF=0.500;AN=2;BaseQRankSum=1.368;ClippingRankSum=0.000;DP=60;ExcessHet=3.0103;FS=0.000;MLEAC=1;MLEAF=0.500;MQ=51.51;MQRankSum=-1.221;QD=1.72;ReadPosRankSum=1.230;SOR=0.728	GT:AD:DP:GQ:PL	0/1:51,7:58:99:137,0,2485
EU153401.1	570738	.	G	A	102.77	.	AC=1;AF=0.500;AN=2;BaseQRankSum=1.457;ClippingRankSum=0.000;DP=57;ExcessHet=3.0103;FS=0.000;MLEAC=1;MLEAF=0.500;MQ=51.74;MQRankSum=-1.285;QD=1.80;ReadPosRankSum=2.068;SOR=0.765	GT:AD:DP:GQ:PL	0/1:50,7:57:99:131,0,2569
EU153401.1	570739	.	G	A	150.77	.	AC=1;AF=0.500;AN=2;BaseQRankSum=1.649;ClippingRankSum=0.000;DP=57;ExcessHet=3.0103;FS=0.000;MLEAC=1;MLEAF=0.500;MQ=51.74;MQRankSum=-1.755;QD=2.65;ReadPosRankSum=1.587;SOR=0.516	GT:AD:DP:GQ:PL	0/1:49,8:57:99:179,0,2482
EU153401.1	570742	.	G	A	237.73	.	AC=1;AF=0.500;AN=2;BaseQRankSum=1.590;ClippingRankSum=0.000;DP=56;ExcessHet=3.0103;FS=0.000;MLEAC=1;MLEAF=0.500;MQ=51.10;MQRankSum=-1.687;QD=4.25;ReadPosRankSum=2.185;SOR=0.716	GT:AD:DP:GQ:PL	0/1:46,10:56:99:275,0,2307
EU153401.1	570746	.	G	C	838.73	.	AC=1;AF=0.500;AN=2;BaseQRankSum=-2.272;ClippingRankSum=0.000;DP=49;ExcessHet=3.0103;FS=1.177;MLEAC=1;MLEAF=0.500;MQ=50.41;MQRankSum=-1.607;QD=19.51;ReadPosRankSum=-1.339;SOR=0.465	GT:AD:DP:GQ:PL	0/1:21,22:43:99:876,0,1219
EU153401.1	570747	.	T	C	1222.73	.	AC=1;AF=0.500;AN=2;BaseQRankSum=-1.436;ClippingRankSum=0.000;DP=45;ExcessHet=3.0103;FS=3.014;MLEAC=1;MLEAF=0.500;MQ=49.96;MQRankSum=-2.702;QD=27.79;ReadPosRankSum=-1.219;SOR=0.299	GT:AD:DP:GQ:PL	0/1:13,31:44:99:1260,0,817
EU153401.1	570751	.	CAG	C	11.08	.	AC=1;AF=0.500;AN=2;BaseQRankSum=0.716;ClippingRankSum=0.000;DP=43;ExcessHet=3.0103;FS=4.779;MLEAC=1;MLEAF=0.500;MQ=49.50;MQRankSum=-0.536;QD=0.26;ReadPosRankSum=-0.220;SOR=1.541	GT:AD:DP:GQ:PL	0/1:38,4:42:48:48,0,1990
EU153401.1	570753	.	G	T	727.73	.	AC=1;AF=0.500;AN=2;BaseQRankSum=-1.312;ClippingRankSum=0.000;DP=40;ExcessHet=3.0103;FS=1.281;MLEAC=1;MLEAF=0.500;MQ=48.63;MQRankSum=-0.994;QD=21.40;ReadPosRankSum=-1.763;SOR=0.495	GT:AD:DP:GQ:PL	0/1:16,18:34:99:765,0,1018
EU153401.1	570756	.	A	T	1154.73	.	AC=1;AF=0.500;AN=2;BaseQRankSum=-0.800;ClippingRankSum=0.000;DP=40;ExcessHet=3.0103;FS=0.000;MLEAC=1;MLEAF=0.500;MQ=48.63;MQRankSum=-3.183;QD=29.61;ReadPosRankSum=-1.466;SOR=0.760	GT:AD:DP:GQ:PL	0/1:10,29:39:99:1192,0,653
EU153401.1	570758	.	T	C	607.73	.	AC=1;AF=0.500;AN=2;BaseQRankSum=-1.630;ClippingRankSum=0.000;DP=40;ExcessHet=3.0103;FS=0.000;MLEAC=1;MLEAF=0.500;MQ=48.63;MQRankSum=-1.196;QD=15.19;ReadPosRankSum=-1.262;SOR=0.736	GT:AD:DP:GQ:PL	0/1:23,17:40:99:645,0,1237
EU153401.1	570760	.	T	A	58.73	.	AC=1;AF=0.500;AN=2;BaseQRankSum=0.684;ClippingRankSum=0.000;DP=40;ExcessHet=3.0103;FS=1.762;MLEAC=1;MLEAF=0.500;MQ=48.63;MQRankSum=1.665;QD=1.59;ReadPosRankSum=-2.186;SOR=1.241	GT:AD:DP:GQ:PL	0/1:31,6:37:96:96,0,1382
EU153401.1	570765	.	T	C	157.73	.	AC=1;AF=0.500;AN=2;BaseQRankSum=0.886;ClippingRankSum=0.000;DP=39;ExcessHet=3.0103;FS=3.869;MLEAC=1;MLEAF=0.500;MQ=48.30;MQRankSum=-1.412;QD=4.15;ReadPosRankSum=0.490;SOR=1.586	GT:AD:DP:GQ:PL	0/1:31,7:38:99:195,0,1687
EU153401.1	570766	.	G	A	28.77	.	AC=1;AF=0.500;AN=2;BaseQRankSum=0.545;ClippingRankSum=0.000;DP=39;ExcessHet=3.0103;FS=2.183;MLEAC=1;MLEAF=0.500;MQ=48.30;MQRankSum=-0.095;QD=0.74;ReadPosRankSum=-0.903;SOR=1.589	GT:AD:DP:GQ:PL	0/1:35,4:39:57:57,0,1864
EU153401.1	570769	.	A	G	760.73	.	AC=1;AF=0.500;AN=2;BaseQRankSum=-1.458;ClippingRankSum=0.000;DP=40;ExcessHet=3.0103;FS=5.016;MLEAC=1;MLEAF=0.500;MQ=48.05;MQRankSum=-2.579;QD=22.37;ReadPosRankSum=-1.716;SOR=0.588	GT:AD:DP:GQ:PL	0/1:14,20:34:99:798,0,850
EU153401.1	570770	.	A	T	661.77	.	AC=1;AF=0.500;AN=2;BaseQRankSum=-1.280;ClippingRankSum=0.000;DP=40;ExcessHet=3.0103;FS=0.000;MLEAC=1;MLEAF=0.500;MQ=48.05;MQRankSum=-1.182;QD=16.54;ReadPosRankSum=-1.668;SOR=0.693	GT:AD:DP:GQ:PL	0/1:22,18:40:99:690,0,1192
EU153401.1	570772	.	G	T	835.73	.	AC=1;AF=0.500;AN=2;BaseQRankSum=-1.610;ClippingRankSum=0.000;DP=38;ExcessHet=3.0103;FS=2.862;MLEAC=1;MLEAF=0.500;MQ=47.68;MQRankSum=-1.192;QD=22.59;ReadPosRankSum=-1.669;SOR=1.063	GT:AD:DP:GQ:PL	0/1:17,20:37:99:873,0,970
EU153401.1	570779	.	C	G	1069.77	.	AC=1;AF=0.500;AN=2;BaseQRankSum=-0.283;ClippingRankSum=0.000;DP=37;ExcessHet=3.0103;FS=0.000;MLEAC=1;MLEAF=0.500;MQ=47.30;MQRankSum=-3.714;QD=29.72;ReadPosRankSum=-0.890;SOR=0.765	GT:AD:DP:GQ:PL	0/1:11,25:36:99:1098,0,745
EU153401.1	570780	.	C	T	28.77	.	AC=1;AF=0.500;AN=2;BaseQRankSum=0.490;ClippingRankSum=0.000;DP=38;ExcessHet=3.0103;FS=6.229;MLEAC=1;MLEAF=0.500;MQ=47.68;MQRankSum=-0.195;QD=0.76;ReadPosRankSum=-0.433;SOR=2.732	GT:AD:DP:GQ:PL	0/1:35,3:38:57:57,0,1864
EU153401.1	570781	.	T	G	592.77	.	AC=1;AF=0.500;AN=2;BaseQRankSum=-2.162;ClippingRankSum=0.000;DP=39;ExcessHet=3.0103;FS=1.238;MLEAC=1;MLEAF=0.500;MQ=47.50;MQRankSum=-1.976;QD=15.20;ReadPosRankSum=-1.288;SOR=0.481	GT:AD:DP:GQ:PL	0/1:23,16:39:99:621,0,1279
EU153401.1	570787	.	T	C	562.73	.	AC=1;AF=0.500;AN=2;BaseQRankSum=-1.156;ClippingRankSum=0.000;DP=39;ExcessHet=3.0103;FS=7.216;MLEAC=1;MLEAF=0.500;MQ=46.57;MQRankSum=-3.933;QD=15.21;ReadPosRankSum=1.413;SOR=1.911	GT:AD:DP:GQ:PL	0/1:22,15:37:99:600,0,1262
EU153401.1	570788	.	C	A	76.77	.	AC=1;AF=0.500;AN=2;BaseQRankSum=0.467;ClippingRankSum=0.000;DP=39;ExcessHet=3.0103;FS=1.941;MLEAC=1;MLEAF=0.500;MQ=46.57;MQRankSum=-0.022;QD=2.02;ReadPosRankSum=-0.111;SOR=0.850	GT:AD:DP:GQ:PL	0/1:33,5:38:99:105,0,1777
EU153401.1	570791	.	T	TCA	157.73	.	AC=1;AF=0.500;AN=2;BaseQRankSum=0.872;ClippingRankSum=0.000;DP=41;ExcessHet=3.0103;FS=0.000;MLEAC=1;MLEAF=0.500;MQ=46.79;MQRankSum=-1.222;QD=4.04;ReadPosRankSum=-1.263;SOR=0.469	GT:AD:DP:GQ:PL	0/1:32,7:39:99:195,0,1667
EU153401.1	570792	.	TGA	T	106.73	.	AC=1;AF=0.500;AN=2;BaseQRankSum=0.765;ClippingRankSum=0.000;DP=43;ExcessHet=3.0103;FS=1.818;MLEAC=1;MLEAF=0.500;MQ=46.71;MQRankSum=-0.867;QD=2.54;ReadPosRankSum=-0.957;SOR=0.293	GT:AD:DP:GQ:PL	0/1:36,6:42:99:144,0,1796
EU153401.1	570794	.	A	T	631.73	.	AC=1;AF=0.500;AN=2;BaseQRankSum=0.447;ClippingRankSum=0.000;DP=43;ExcessHet=3.0103;FS=9.829;MLEAC=1;MLEAF=0.500;MQ=46.71;MQRankSum=-3.825;QD=15.79;ReadPosRankSum=1.593;SOR=2.303	GT:AD:DP:GQ:PL	0/1:22,18:40:99:669,0,1170
EU153401.1	570801	.	C	T	39.77	.	AC=1;AF=0.500;AN=2;BaseQRankSum=0.789;ClippingRankSum=0.000;DP=52;ExcessHet=3.0103;FS=12.701;MLEAC=1;MLEAF=0.500;MQ=46.12;MQRankSum=-0.584;QD=0.76;ReadPosRankSum=-0.539;SOR=1.870	GT:AD:DP:GQ:PL	0/1:47,5:52:68:68,0,2281
EU153401.1	570810	.	T	G	373.77	.	AC=1;AF=0.500;AN=2;BaseQRankSum=-0.568;ClippingRankSum=0.000;DP=55;ExcessHet=3.0103;FS=4.773;MLEAC=1;MLEAF=0.500;MQ=45.82;MQRankSum=-2.773;QD=6.80;ReadPosRankSum=2.763;SOR=1.531	GT:AD:DP:GQ:PL	0/1:42,13:55:99:402,0,2060
EU153401.1	570816	.	G	A	24.78	.	AC=1;AF=0.500;AN=2;BaseQRankSum=-0.378;ClippingRankSum=0.000;DP=56;ExcessHet=3.0103;FS=1.937;MLEAC=1;MLEAF=0.500;MQ=46.08;MQRankSum=0.000;QD=0.44;ReadPosRankSum=0.345;SOR=1.306	GT:AD:DP:GQ:PL	0/1:51,5:56:53:53,0,2462
EU153401.1	570825	.	T	C	624.77	.	AC=1;AF=0.500;AN=2;BaseQRankSum=0.097;ClippingRankSum=0.000;DP=51;ExcessHet=3.0103;FS=6.537;MLEAC=1;MLEAF=0.500;MQ=46.64;MQRankSum=-3.710;QD=12.25;ReadPosRankSum=2.131;SOR=1.802	GT:AD:DP:GQ:PL	0/1:33,18:51:99:653,0,1696
EU153401.1	570826	.	T	A	142.77	.	AC=1;AF=0.500;AN=2;BaseQRankSum=0.896;ClippingRankSum=0.000;DP=52;ExcessHet=3.0103;FS=4.027;MLEAC=1;MLEAF=0.500;MQ=46.52;MQRankSum=-1.560;QD=3.04;ReadPosRankSum=-2.034;SOR=1.730	GT:AD:DP:GQ:PL	0/1:40,7:47:99:171,0,2014
EU153401.1	570828	.	CT	C	18.79	.	AC=1;AF=0.500;AN=2;BaseQRankSum=0.690;ClippingRankSum=0.000;DP=54;ExcessHet=3.0103;FS=1.840;MLEAC=1;MLEAF=0.500;MQ=45.90;MQRankSum=-0.245;QD=0.35;ReadPosRankSum=-1.010;SOR=1.051	GT:AD:DP:GQ:PL	0/1:49,5:54:56:56,0,2449
EU153401.1	570829	.	T	C	78.73	.	AC=1;AF=0.500;AN=2;BaseQRankSum=0.889;ClippingRankSum=0.000;DP=53;ExcessHet=3.0103;FS=8.377;MLEAC=1;MLEAF=0.500;MQ=46.00;MQRankSum=-1.099;QD=1.57;ReadPosRankSum=-1.699;SOR=2.867	GT:AD:DP:GQ:PL	0/1:45,5:50:99:116,0,2069
EU153401.1	570833	.	A	C	447.77	.	AC=1;AF=0.500;AN=2;BaseQRankSum=1.129;ClippingRankSum=0.000;DP=52;ExcessHet=3.0103;FS=3.000;MLEAC=1;MLEAF=0.500;MQ=45.41;MQRankSum=-3.511;QD=8.96;ReadPosRankSum=1.174;SOR=1.402	GT:AD:DP:GQ:PL	0/1:36,14:50:99:476,0,1655
EU153401.1	570836	.	A	T	448.73	.	AC=1;AF=0.500;AN=2;BaseQRankSum=1.262;ClippingRankSum=0.000;DP=47;ExcessHet=3.0103;FS=7.864;MLEAC=1;MLEAF=0.500;MQ=45.62;MQRankSum=-1.814;QD=10.44;ReadPosRankSum=-2.672;SOR=2.139	GT:AD:DP:GQ:PL	0/1:29,14:43:99:486,0,1475
EU153401.1	570838	.	G	T	370.77	.	AC=1;AF=0.500;AN=2;BaseQRankSum=-0.421;ClippingRankSum=0.000;DP=46;ExcessHet=3.0103;FS=8.506;MLEAC=1;MLEAF=0.500;MQ=45.25;MQRankSum=-2.956;QD=8.06;ReadPosRankSum=0.721;SOR=2.290	GT:AD:DP:GQ:PL	0/1:35,11:46:99:399,0,1434
EU153401.1	570839	.	TTCA	T	621.73	.	AC=1;AF=0.500;AN=2;BaseQRankSum=0.656;ClippingRankSum=0.000;DP=47;ExcessHet=3.0103;FS=13.247;MLEAC=1;MLEAF=0.500;MQ=45.62;MQRankSum=-1.936;QD=13.23;ReadPosRankSum=-3.210;SOR=2.876	GT:AD:DP:GQ:PL	0/1:29,18:47:99:659,0,1289
EU153401.1	570842	.	A	T	313.73	.	AC=1;AF=0.500;AN=2;BaseQRankSum=0.951;ClippingRankSum=0.000;DP=47;ExcessHet=3.0103;FS=17.151;MLEAC=1;MLEAF=0.500;MQ=45.72;MQRankSum=-1.251;QD=6.68;ReadPosRankSum=2.132;SOR=4.087	GT:AD:DP:GQ:PL	0/1:37,10:47:99:351,0,1521
EU153401.1	570846	.	GGGTTTTT	G	72.73	.	AC=1;AF=0.500;AN=2;BaseQRankSum=0.789;ClippingRankSum=0.000;DP=53;ExcessHet=3.0103;FS=0.000;MLEAC=1;MLEAF=0.500;MQ=46.11;MQRankSum=-0.546;QD=1.40;ReadPosRankSum=-0.378;SOR=0.904	GT:AD:DP:GQ:PL	0/1:47,5:52:99:110,0,1955
EU153401.1	570847	.	G	A	100.77	.	AC=1;AF=0.500;AN=2;BaseQRankSum=1.278;ClippingRankSum=0.000;DP=49;ExcessHet=3.0103;FS=8.045;MLEAC=1;MLEAF=0.500;MQ=46.39;MQRankSum=-1.539;QD=2.14;ReadPosRankSum=-0.763;SOR=2.902	GT:AD:DP:GQ:PL	0/1:41,6:47:99:129,0,1704
EU153401.1	570848	.	G	T	40.73	.	AC=1;AF=0.500;AN=2;BaseQRankSum=0.900;ClippingRankSum=0.000;DP=49;ExcessHet=3.0103;FS=0.000;MLEAC=1;MLEAF=0.500;MQ=46.39;MQRankSum=-0.582;QD=0.83;ReadPosRankSum=-0.053;SOR=0.348	GT:AD:DP:GQ:PL	0/1:44,5:49:78:78,0,1833
EU153401.1	570851	.	T	G	168.73	.	AC=1;AF=0.500;AN=2;BaseQRankSum=1.057;ClippingRankSum=0.000;DP=51;ExcessHet=3.0103;FS=13.869;MLEAC=1;MLEAF=0.500;MQ=46.16;MQRankSum=-2.027;QD=3.44;ReadPosRankSum=1.083;SOR=3.573	GT:AD:DP:GQ:PL	0/1:41,8:49:99:206,0,1781
EU153401.1	570852	.	T	G	184.77	.	AC=1;AF=0.500;AN=2;BaseQRankSum=1.286;ClippingRankSum=0.000;DP=52;ExcessHet=3.0103;FS=13.528;MLEAC=1;MLEAF=0.500;MQ=46.05;MQRankSum=-1.812;QD=3.85;ReadPosRankSum=1.001;SOR=3.456	GT:AD:DP:GQ:PL	0/1:40,8:48:99:213,0,1698
EU153401.1	570854	.	A	AATG	69.73	.	AC=1;AF=0.500;AN=2;BaseQRankSum=0.740;ClippingRankSum=0.000;DP=50;ExcessHet=3.0103;FS=0.000;MLEAC=1;MLEAF=0.500;MQ=46.49;MQRankSum=-0.702;QD=1.45;ReadPosRankSum=-1.185;SOR=0.941	GT:AD:DP:GQ:PL	0/1:43,5:48:99:107,0,1997
EU153401.1	570856	.	CA	C	126.73	.	AC=1;AF=0.500;AN=2;BaseQRankSum=0.873;ClippingRankSum=0.000;DP=54;ExcessHet=3.0103;FS=10.980;MLEAC=1;MLEAF=0.500;MQ=46.53;MQRankSum=-2.074;QD=2.59;ReadPosRankSum=-0.283;SOR=3.272	GT:AD:DP:GQ:PL	0/1:42,7:49:99:164,0,1784
EU153401.1	570857	.	A	T	66.73	.	AC=1;AF=0.500;AN=2;BaseQRankSum=0.767;ClippingRankSum=0.000;DP=54;ExcessHet=3.0103;FS=1.839;MLEAC=1;MLEAF=0.500;MQ=46.53;MQRankSum=-0.814;QD=1.26;ReadPosRankSum=-1.536;SOR=1.136	GT:AD:DP:GQ:PL	0/1:47,6:53:99:104,0,2039
EU153401.1	570859	.	G	C	123.73	.	AC=1;AF=0.500;AN=2;BaseQRankSum=0.863;ClippingRankSum=0.000;DP=57;ExcessHet=3.0103;FS=10.982;MLEAC=1;MLEAF=0.500;MQ=46.80;MQRankSum=-1.801;QD=2.47;ReadPosRankSum=0.567;SOR=3.383	GT:AD:DP:GQ:PL	0/1:43,7:50:99:161,0,1826
EU153401.1	570861	.	A	AT	198.73	.	AC=1;AF=0.500;AN=2;BaseQRankSum=0.925;ClippingRankSum=0.000;DP=57;ExcessHet=3.0103;FS=1.505;MLEAC=1;MLEAF=0.500;MQ=46.80;MQRankSum=-1.559;QD=3.55;ReadPosRankSum=-2.730;SOR=0.983	GT:AD:DP:GQ:PL	0/1:47,9:56:99:236,0,1946
EU153401.1	570862	.	A	AG	496.73	.	AC=1;AF=0.500;AN=2;BaseQRankSum=2.138;ClippingRankSum=0.000;DP=58;ExcessHet=3.0103;FS=14.489;MLEAC=1;MLEAF=0.500;MQ=46.69;MQRankSum=-4.662;QD=15.52;ReadPosRankSum=-1.673;SOR=2.245	GT:AD:DP:GQ:PL	0/1:18,14:32:99:534,0,714
EU153401.1	570864	.	A	G	108.73	.	AC=1;AF=0.500;AN=2;BaseQRankSum=1.091;ClippingRankSum=0.000;DP=61;ExcessHet=3.0103;FS=10.299;MLEAC=1;MLEAF=0.500;MQ=46.47;MQRankSum=-1.642;QD=1.98;ReadPosRankSum=0.875;SOR=2.890	GT:AD:DP:GQ:PL	0/1:48,7:55:99:146,0,2036
EU153401.1	570866	.	C	G	1110.73	.	AC=1;AF=0.500;AN=2;BaseQRankSum=1.699;ClippingRankSum=0.000;DP=58;ExcessHet=3.0103;FS=22.236;MLEAC=1;MLEAF=0.500;MQ=46.69;MQRankSum=-4.148;QD=23.14;ReadPosRankSum=-1.349;SOR=3.085	GT:AD:DP:GQ:PL	0/1:22,26:48:99:1148,0,878
EU153401.1	570869	.	G	A	516.77	.	AC=1;AF=0.500;AN=2;BaseQRankSum=1.952;ClippingRankSum=0.000;DP=61;ExcessHet=3.0103;FS=10.049;MLEAC=1;MLEAF=0.500;MQ=46.77;MQRankSum=-3.082;QD=10.34;ReadPosRankSum=-1.440;SOR=2.409	GT:AD:DP:GQ:PL	0/1:34,16:50:99:545,0,1926
EU153401.1	570871	.	A	G	881.73	.	AC=1;AF=0.500;AN=2;BaseQRankSum=-3.975;ClippingRankSum=0.000;DP=67;ExcessHet=3.0103;FS=19.389;MLEAC=1;MLEAF=0.500;MQ=47.12;MQRankSum=3.776;QD=13.78;ReadPosRankSum=2.997;SOR=0.053	GT:AD:DP:GQ:PL	0/1:37,27:64:99:919,0,1565
EU153401.1	570876	.	G	A	66.77	.	AC=1;AF=0.500;AN=2;BaseQRankSum=1.135;ClippingRankSum=0.000;DP=72;ExcessHet=3.0103;FS=3.732;MLEAC=1;MLEAF=0.500;MQ=46.69;MQRankSum=-0.677;QD=0.94;ReadPosRankSum=-1.387;SOR=1.402	GT:AD:DP:GQ:PL	0/1:64,7:71:95:95,0,2961
EU153401.1	570881	.	A	ATG	160.73	.	AC=1;AF=0.500;AN=2;BaseQRankSum=1.378;ClippingRankSum=0.000;DP=40;ExcessHet=3.0103;FS=0.000;MLEAC=1;MLEAF=0.500;MQ=51.83;MQRankSum=-2.699;QD=7.31;ReadPosRankSum=-0.863;SOR=0.495	GT:AD:DP:GQ:PL	0/1:16,6:22:99:198,0,827
EU153401.1	570883	.	TCA	T	226.73	.	AC=1;AF=0.500;AN=2;BaseQRankSum=1.327;ClippingRankSum=0.000;DP=38;ExcessHet=3.0103;FS=0.000;MLEAC=1;MLEAF=0.500;MQ=51.54;MQRankSum=-3.719;QD=15.12;ReadPosRankSum=-1.787;SOR=0.527	GT:AD:DP:GQ:PL	0/1:9,6:15:99:264,0,488
EU153401.1	570885	.	A	T	136.77	.	AC=1;AF=0.500;AN=2;BaseQRankSum=1.171;ClippingRankSum=0.000;DP=37;ExcessHet=3.0103;FS=0.000;MLEAC=1;MLEAF=0.500;MQ=51.98;MQRankSum=-0.670;QD=7.20;ReadPosRankSum=-0.652;SOR=1.022	GT:AD:DP:GQ:PL	0/1:14,5:19:99:165,0,704
EU153401.1	570890	.	C	T	94.77	.	AC=1;AF=0.500;AN=2;BaseQRankSum=1.028;ClippingRankSum=0.000;DP=37;ExcessHet=3.0103;FS=2.199;MLEAC=1;MLEAF=0.500;MQ=52.68;MQRankSum=-0.058;QD=4.99;ReadPosRankSum=-0.856;SOR=1.426	GT:AD:DP:GQ:PL	0/1:15,4:19:99:123,0,1518
EU153401.1	570900	.	T	C	52.77	.	AC=1;AF=0.500;AN=2;BaseQRankSum=0.993;ClippingRankSum=0.000;DP=34;ExcessHet=3.0103;FS=6.021;MLEAC=1;MLEAF=0.500;MQ=52.80;MQRankSum=-3.111;QD=3.30;ReadPosRankSum=2.701;SOR=2.584	GT:AD:DP:GQ:PL	0/1:13,3:16:81:81,0,2211
EU153401.1	570901	.	G	A	43.73	.	AC=1;AF=0.500;AN=2;BaseQRankSum=0.993;ClippingRankSum=0.000;DP=34;ExcessHet=3.0103;FS=6.021;MLEAC=1;MLEAF=0.500;MQ=52.80;MQRankSum=-3.111;QD=2.73;ReadPosRankSum=2.707;SOR=2.584	GT:AD:DP:GQ:PL	0/1:13,3:16:81:81,0,2211
EU153401.1	570903	.	G	C	31.73	.	AC=1;AF=0.500;AN=2;BaseQRankSum=0.884;ClippingRankSum=0.000;DP=37;ExcessHet=3.0103;FS=5.798;MLEAC=1;MLEAF=0.500;MQ=51.66;MQRankSum=-2.118;QD=1.67;ReadPosRankSum=2.682;SOR=2.419	GT:AD:DP:GQ:PL	0/1:16,3:19:69:69,0,2429
EU153401.1	570905	.	A	G	151.77	.	AC=1;AF=0.500;AN=2;BaseQRankSum=1.294;ClippingRankSum=0.000;DP=31;ExcessHet=3.0103;FS=5.756;MLEAC=1;MLEAF=0.500;MQ=52.05;MQRankSum=-3.361;QD=11.67;ReadPosRankSum=1.146;SOR=1.901	GT:AD:DP:GQ:PL	0/1:8,5:13:99:180,0,1995
EU153401.1	570907	.	T	A	157.77	.	AC=1;AF=0.500;AN=2;BaseQRankSum=0.998;ClippingRankSum=0.000;DP=30;ExcessHet=3.0103;FS=5.332;MLEAC=1;MLEAF=0.500;MQ=51.77;MQRankSum=-3.224;QD=13.15;ReadPosRankSum=0.864;SOR=1.930	GT:AD:DP:GQ:PL	0/1:7,5:12:99:186,0,1822
EU153401.1	570910	.	A	G	11.08	.	AC=1;AF=0.500;AN=2;BaseQRankSum=0.829;ClippingRankSum=0.000;DP=30;ExcessHet=3.0103;FS=0.000;MLEAC=1;MLEAF=0.500;MQ=51.77;MQRankSum=-0.840;QD=0.92;ReadPosRankSum=-2.045;SOR=0.412	GT:AD:DP:GQ:PL	0/1:10,2:12:48:48,0,2121
EU153401.1	570912	.	G	A	178.73	.	AC=1;AF=0.500;AN=2;BaseQRankSum=1.020;ClippingRankSum=0.000;DP=31;ExcessHet=3.0103;FS=5.219;MLEAC=1;MLEAF=0.500;MQ=50.97;MQRankSum=-2.748;QD=12.77;ReadPosRankSum=0.250;SOR=2.303	GT:AD:DP:GQ:PL	0/1:8,6:14:99:216,0,2043
EU153401.1	570913	.	T	A	34.73	.	AC=1;AF=0.500;AN=2;BaseQRankSum=0.761;ClippingRankSum=0.000;DP=35;ExcessHet=3.0103;FS=6.107;MLEAC=1;MLEAF=0.500;MQ=50.52;MQRankSum=-1.589;QD=1.93;ReadPosRankSum=2.695;SOR=2.613	GT:AD:DP:GQ:PL	0/1:15,3:18:72:72,0,2297
EU153401.1	570921	.	A	C	63.73	.	AC=1;AF=0.500;AN=2;BaseQRankSum=0.662;ClippingRankSum=0.000;DP=46;ExcessHet=3.0103;FS=0.000;MLEAC=1;MLEAF=0.500;MQ=46.58;MQRankSum=-1.363;QD=2.28;ReadPosRankSum=-1.471;SOR=0.941	GT:AD:DP:GQ:PL	0/1:24,4:28:99:101,0,3629
EU153401.1	570922	.	T	C	16.86	.	AC=1;AF=0.500;AN=2;BaseQRankSum=0.571;ClippingRankSum=0.000;DP=46;ExcessHet=3.0103;FS=5.711;MLEAC=1;MLEAF=0.500;MQ=46.58;MQRankSum=0.253;QD=0.58;ReadPosRankSum=2.690;SOR=2.303	GT:AD:DP:GQ:PL	0/1:26,3:29:45:45,0,3380
EU153401.1	570944	.	G	A	100.77	.	AC=1;AF=0.500;AN=2;BaseQRankSum=0.618;ClippingRankSum=0.000;DP=66;ExcessHet=3.0103;FS=0.000;MLEAC=1;MLEAF=0.500;MQ=41.41;MQRankSum=0.084;QD=2.02;ReadPosRankSum=0.843;SOR=0.796	GT:AD:DP:GQ:PL	0/1:43,7:50:99:129,0,7861
EU153401.1	570964	.	C	A	172.77	.	AC=1;AF=0.500;AN=2;BaseQRankSum=-1.212;ClippingRankSum=0.000;DP=36;ExcessHet=3.0103;FS=4.561;MLEAC=1;MLEAF=0.500;MQ=47.93;MQRankSum=-1.276;QD=8.64;ReadPosRankSum=-0.199;SOR=1.492	GT:AD:DP:GQ:PL	0/1:13,7:20:99:201,0,10504
EU153401.1	570965	.	C	A	302.77	.	AC=1;AF=0.500;AN=2;BaseQRankSum=-0.259;ClippingRankSum=0.000;DP=34;ExcessHet=3.0103;FS=4.018;MLEAC=1;MLEAF=0.500;MQ=49.59;MQRankSum=-2.978;QD=14.42;ReadPosRankSum=-0.036;SOR=0.559	GT:AD:DP:GQ:PL	0/1:12,9:21:99:331,0,10196
EU153401.1	570972	.	G	A	199.73	.	AC=1;AF=0.500;AN=2;BaseQRankSum=-0.596;ClippingRankSum=0.000;DP=38;ExcessHet=3.0103;FS=4.310;MLEAC=1;MLEAF=0.500;MQ=50.29;MQRankSum=-2.032;QD=8.32;ReadPosRankSum=-0.187;SOR=1.510	GT:AD:DP:GQ:PL	0/1:17,7:24:99:237,0,11605
EU153401.1	570973	.	T	A	289.73	.	AC=1;AF=0.500;AN=2;BaseQRankSum=-0.361;ClippingRankSum=0.000;DP=37;ExcessHet=3.0103;FS=3.624;MLEAC=1;MLEAF=0.500;MQ=50.00;MQRankSum=-3.416;QD=11.59;ReadPosRankSum=-0.085;SOR=0.612	GT:AD:DP:GQ:PL	0/1:16,9:25:99:327,0,11142
EU153401.1	570978	.	C	A	202.77	.	AC=1;AF=0.500;AN=2;BaseQRankSum=-0.773;ClippingRankSum=0.000;DP=35;ExcessHet=3.0103;FS=9.868;MLEAC=1;MLEAF=0.500;MQ=50.55;MQRankSum=-1.860;QD=7.24;ReadPosRankSum=0.360;SOR=1.455	GT:AD:DP:GQ:PL	0/1:21,7:28:99:231,0,11352
EU153401.1	570979	.	A	C	16.82	.	AC=1;AF=0.500;AN=2;BaseQRankSum=0.707;ClippingRankSum=0.000;DP=33;ExcessHet=3.0103;FS=6.368;MLEAC=1;MLEAF=0.500;MQ=50.62;MQRankSum=-2.646;QD=0.62;ReadPosRankSum=0.579;SOR=2.833	GT:AD:DP:GQ:PL	0/1:24,3:27:54:54,0,11989
EU153401.1	570983	.	G	T	19.81	.	AC=1;AF=0.500;AN=2;BaseQRankSum=0.500;ClippingRankSum=0.000;DP=30;ExcessHet=3.0103;FS=3.080;MLEAC=1;MLEAF=0.500;MQ=50.17;MQRankSum=-1.780;QD=0.71;ReadPosRankSum=-0.134;SOR=2.049	GT:AD:DP:GQ:PL	0/1:26,2:28:48:48,0,12123
EU153401.1	570995	.	T	A	91.77	.	AC=1;AF=0.500;AN=2;BaseQRankSum=0.777;ClippingRankSum=0.000;DP=35;ExcessHet=3.0103;FS=8.503;MLEAC=1;MLEAF=0.500;MQ=48.76;MQRankSum=-1.088;QD=2.62;ReadPosRankSum=-1.063;SOR=2.882	GT:AD:DP:GQ:PL	0/1:30,5:35:99:120,0,13419
EU153401.1	570997	.	A	G	133.77	.	AC=1;AF=0.500;AN=2;BaseQRankSum=0.896;ClippingRankSum=0.000;DP=35;ExcessHet=3.0103;FS=8.503;MLEAC=1;MLEAF=0.500;MQ=48.76;MQRankSum=-1.088;QD=3.82;ReadPosRankSum=-1.063;SOR=2.882	GT:AD:DP:GQ:PL	0/1:30,5:35:99:162,0,13416
EU153401.1	571001	.	T	C	400.77	.	AC=1;AF=0.500;AN=2;BaseQRankSum=1.600;ClippingRankSum=0.000;DP=36;ExcessHet=3.0103;FS=22.272;MLEAC=1;MLEAF=0.500;MQ=48.33;MQRankSum=-3.697;QD=11.13;ReadPosRankSum=-1.409;SOR=4.830	GT:AD:DP:GQ:PL	0/1:25,11:36:99:429,0,12745
EU153401.1	571002	.	C	T	85.77	.	AC=1;AF=0.500;AN=2;BaseQRankSum=-0.577;ClippingRankSum=0.000;DP=37;ExcessHet=3.0103;FS=8.179;MLEAC=1;MLEAF=0.500;MQ=47.95;MQRankSum=-3.007;QD=2.32;ReadPosRankSum=-1.001;SOR=2.694	GT:AD:DP:GQ:PL	0/1:32,5:37:99:114,0,13532
EU153401.1	571007	.	T	G	496.77	.	AC=1;AF=0.500;AN=2;BaseQRankSum=-0.924;ClippingRankSum=0.000;DP=39;ExcessHet=3.0103;FS=0.000;MLEAC=1;MLEAF=0.500;MQ=47.79;MQRankSum=-3.925;QD=15.05;ReadPosRankSum=0.941;SOR=0.551	GT:AD:DP:GQ:PL	0/1:20,13:33:99:525,0,12862
EU153401.1	571008	.	G	A	784.73	.	AC=1;AF=0.500;AN=2;BaseQRankSum=-1.326;ClippingRankSum=0.000;DP=42;ExcessHet=3.0103;FS=3.059;MLEAC=1;MLEAF=0.500;MQ=47.77;MQRankSum=-4.957;QD=19.62;ReadPosRankSum=0.541;SOR=1.396	GT:AD:DP:GQ:PL	0/1:19,21:40:99:822,0,13356
EU153401.1	571019	.	TC	T	112.73	.	AC=1;AF=0.500;AN=2;BaseQRankSum=0.652;ClippingRankSum=0.000;DP=40;ExcessHet=3.0103;FS=8.182;MLEAC=1;MLEAF=0.500;MQ=48.48;MQRankSum=-1.360;QD=2.82;ReadPosRankSum=-0.227;SOR=3.037	GT:AD:DP:GQ:PL	0/1:34,6:40:99:150,0,14396
EU153401.1	571020	.	C	A	67.73	.	AC=1;AF=0.500;AN=2;BaseQRankSum=-2.570;ClippingRankSum=0.000;DP=40;ExcessHet=3.0103;FS=8.125;MLEAC=1;MLEAF=0.500;MQ=48.48;MQRankSum=-2.764;QD=1.69;ReadPosRankSum=-1.432;SOR=2.663	GT:AD:DP:GQ:PL	0/1:35,5:40:99:105,0,14471
EU153401.1	571021	.	T	A	118.77	.	AC=1;AF=0.500;AN=2;BaseQRankSum=0.490;ClippingRankSum=0.000;DP=40;ExcessHet=3.0103;FS=8.182;MLEAC=1;MLEAF=0.500;MQ=48.48;MQRankSum=-1.360;QD=2.97;ReadPosRankSum=-0.076;SOR=3.037	GT:AD:DP:GQ:PL	0/1:34,6:40:99:147,0,15052
EU153401.1	571024	.	T	C	67.77	.	AC=1;AF=0.500;AN=2;BaseQRankSum=0.000;ClippingRankSum=0.000;DP=41;ExcessHet=3.0103;FS=8.343;MLEAC=1;MLEAF=0.500;MQ=48.79;MQRankSum=-2.808;QD=1.65;ReadPosRankSum=-1.156;SOR=2.792	GT:AD:DP:GQ:PL	0/1:36,5:41:96:96,0,15772
EU153401.1	571028	.	G	C	70.77	.	AC=1;AF=0.500;AN=2;BaseQRankSum=0.000;ClippingRankSum=0.000;DP=43;ExcessHet=3.0103;FS=8.565;MLEAC=1;MLEAF=0.500;MQ=48.73;MQRankSum=-2.917;QD=1.73;ReadPosRankSum=-0.817;SOR=2.998	GT:AD:DP:GQ:PL	0/1:36,5:41:99:99,0,15730
EU153401.1	571030	.	A	G	238.77	.	AC=1;AF=0.500;AN=2;BaseQRankSum=0.563;ClippingRankSum=0.000;DP=44;ExcessHet=3.0103;FS=6.284;MLEAC=1;MLEAF=0.500;MQ=48.38;MQRankSum=-1.473;QD=5.43;ReadPosRankSum=1.210;SOR=0.482	GT:AD:DP:GQ:PL	0/1:35,9:44:99:267,0,16481
EU153401.1	571031	.	T	C	328.77	.	AC=1;AF=0.500;AN=2;BaseQRankSum=0.851;ClippingRankSum=0.000;DP=45;ExcessHet=3.0103;FS=3.336;MLEAC=1;MLEAF=0.500;MQ=48.67;MQRankSum=-2.054;QD=7.31;ReadPosRankSum=0.995;SOR=0.234	GT:AD:DP:GQ:PL	0/1:34,11:45:99:357,0,15749
EU153401.1	571035	.	T	A	61.77	.	AC=1;AF=0.500;AN=2;BaseQRankSum=0.668;ClippingRankSum=0.000;DP=46;ExcessHet=3.0103;FS=8.417;MLEAC=1;MLEAF=0.500;MQ=48.95;MQRankSum=-2.747;QD=1.37;ReadPosRankSum=-0.055;SOR=2.871	GT:AD:DP:GQ:PL	0/1:40,5:45:90:90,0,16869
EU153401.1	571037	.	G	T	196.77	.	AC=1;AF=0.500;AN=2;BaseQRankSum=0.858;ClippingRankSum=0.000;DP=46;ExcessHet=3.0103;FS=14.366;MLEAC=1;MLEAF=0.500;MQ=48.95;MQRankSum=-2.438;QD=4.37;ReadPosRankSum=0.876;SOR=3.899	GT:AD:DP:GQ:PL	0/1:37,8:45:99:225,0,16704
EU153401.1	571038	.	A	C	253.77	.	AC=1;AF=0.500;AN=2;BaseQRankSum=0.815;ClippingRankSum=0.000;DP=46;ExcessHet=3.0103;FS=3.551;MLEAC=1;MLEAF=0.500;MQ=48.95;MQRankSum=-2.580;QD=6.34;ReadPosRankSum=0.324;SOR=0.569	GT:AD:DP:GQ:PL	0/1:31,9:40:99:282,0,16573
EU153401.1	571039	.	T	G	43.77	.	AC=1;AF=0.500;AN=2;BaseQRankSum=0.768;ClippingRankSum=0.000;DP=45;ExcessHet=3.0103;FS=8.417;MLEAC=1;MLEAF=0.500;MQ=48.67;MQRankSum=-1.166;QD=0.97;ReadPosRankSum=1.979;SOR=2.871	GT:AD:DP:GQ:PL	0/1:40,5:45:72:72,0,17205
EU153401.1	571042	.	G	A	235.77	.	AC=1;AF=0.500;AN=2;BaseQRankSum=1.049;ClippingRankSum=0.000;DP=46;ExcessHet=3.0103;FS=17.480;MLEAC=1;MLEAF=0.500;MQ=48.95;MQRankSum=-2.470;QD=5.13;ReadPosRankSum=1.277;SOR=4.106	GT:AD:DP:GQ:PL	0/1:37,9:46:99:264,0,15973
EU153401.1	571043	.	A	G	55.77	.	AC=1;AF=0.500;AN=2;BaseQRankSum=0.759;ClippingRankSum=0.000;DP=46;ExcessHet=3.0103;FS=8.327;MLEAC=1;MLEAF=0.500;MQ=48.95;MQRankSum=-2.735;QD=1.21;ReadPosRankSum=0.072;SOR=2.797	GT:AD:DP:GQ:PL	0/1:41,5:46:84:84,0,16867
EU153401.1	571045	.	T	C	238.77	.	AC=1;AF=0.500;AN=2;BaseQRankSum=1.049;ClippingRankSum=0.000;DP=47;ExcessHet=3.0103;FS=5.891;MLEAC=1;MLEAF=0.500;MQ=49.21;MQRankSum=-1.882;QD=5.19;ReadPosRankSum=-0.083;SOR=0.525	GT:AD:DP:GQ:PL	0/1:37,9:46:99:267,0,16432
EU153401.1	571046	.	T	TGTTA	52.73	.	AC=1;AF=0.500;AN=2;BaseQRankSum=0.769;ClippingRankSum=0.000;DP=47;ExcessHet=3.0103;FS=8.537;MLEAC=1;MLEAF=0.500;MQ=49.21;MQRankSum=-2.848;QD=1.17;ReadPosRankSum=0.343;SOR=3.056	GT:AD:DP:GQ:PL	0/1:40,5:45:90:90,0,16783
EU153401.1	571047	.	A	G	394.77	.	AC=1;AF=0.500;AN=2;BaseQRankSum=0.946;ClippingRankSum=0.000;DP=47;ExcessHet=3.0103;FS=0.000;MLEAC=1;MLEAF=0.500;MQ=49.21;MQRankSum=-3.418;QD=10.12;ReadPosRankSum=0.152;SOR=0.776	GT:AD:DP:GQ:PL	0/1:27,12:39:99:423,0,15271
EU153401.1	571048	.	CTACT	C	52.73	.	AC=1;AF=0.500;AN=2;BaseQRankSum=-0.779;ClippingRankSum=0.000;DP=46;ExcessHet=3.0103;FS=8.494;MLEAC=1;MLEAF=0.500;MQ=48.95;MQRankSum=-2.893;QD=1.20;ReadPosRankSum=0.129;SOR=2.948	GT:AD:DP:GQ:PL	0/1:39,5:44:90:90,0,16783
EU153401.1	571053	.	A	T	193.77	.	AC=1;AF=0.500;AN=2;BaseQRankSum=0.978;ClippingRankSum=0.000;DP=46;ExcessHet=3.0103;FS=14.301;MLEAC=1;MLEAF=0.500;MQ=48.95;MQRankSum=-2.339;QD=4.21;ReadPosRankSum=1.813;SOR=3.812	GT:AD:DP:GQ:PL	0/1:38,8:46:99:222,0,15919
EU153401.1	571056	.	TTGTAGAG	T	244.73	.	AC=1;AF=0.500;AN=2;BaseQRankSum=0.802;ClippingRankSum=0.000;DP=46;ExcessHet=3.0103;FS=5.587;MLEAC=1;MLEAF=0.500;MQ=48.95;MQRankSum=-2.373;QD=5.97;ReadPosRankSum=-1.292;SOR=0.552	GT:AD:DP:GQ:PL	0/1:32,9:41:99:282,0,15496
EU153401.1	571059	.	T	TTA	52.73	.	AC=1;AF=0.500;AN=2;BaseQRankSum=0.556;ClippingRankSum=0.000;DP=46;ExcessHet=3.0103;FS=8.417;MLEAC=1;MLEAF=0.500;MQ=48.95;MQRankSum=-2.747;QD=1.17;ReadPosRankSum=0.723;SOR=2.871	GT:AD:DP:GQ:PL	0/1:40,5:45:90:90,0,16012
EU153401.1	571060	.	A	T	328.77	.	AC=1;AF=0.500;AN=2;BaseQRankSum=0.838;ClippingRankSum=0.000;DP=46;ExcessHet=3.0103;FS=20.756;MLEAC=1;MLEAF=0.500;MQ=48.95;MQRankSum=-3.049;QD=7.15;ReadPosRankSum=1.482;SOR=4.654	GT:AD:DP:GQ:PL	0/1:35,11:46:99:357,0,15019
EU153401.1	571062	.	AGC	A	97.73	.	AC=1;AF=0.500;AN=2;BaseQRankSum=0.846;ClippingRankSum=0.000;DP=46;ExcessHet=3.0103;FS=11.258;MLEAC=1;MLEAF=0.500;MQ=48.95;MQRankSum=-2.884;QD=2.17;ReadPosRankSum=1.102;SOR=3.242	GT:AD:DP:GQ:PL	0/1:39,6:45:99:135,0,15967
EU153401.1	571066	.	T	C	280.77	.	AC=1;AF=0.500;AN=2;BaseQRankSum=1.117;ClippingRankSum=0.000;DP=46;ExcessHet=3.0103;FS=20.540;MLEAC=1;MLEAF=0.500;MQ=48.95;MQRankSum=-2.743;QD=6.10;ReadPosRankSum=0.907;SOR=4.386	GT:AD:DP:GQ:PL	0/1:36,10:46:99:309,0,16127
EU153401.1	571071	.	G	T	238.77	.	AC=1;AF=0.500;AN=2;BaseQRankSum=0.745;ClippingRankSum=0.000;DP=46;ExcessHet=3.0103;FS=6.179;MLEAC=1;MLEAF=0.500;MQ=48.94;MQRankSum=-1.646;QD=5.19;ReadPosRankSum=-1.828;SOR=0.493	GT:AD:DP:GQ:PL	0/1:37,9:46:99:267,0,15167
EU153401.1	571075	.	C	T	190.77	.	AC=1;AF=0.500;AN=2;BaseQRankSum=0.965;ClippingRankSum=0.000;DP=47;ExcessHet=3.0103;FS=14.191;MLEAC=1;MLEAF=0.500;MQ=48.50;MQRankSum=-2.156;QD=4.06;ReadPosRankSum=1.501;SOR=3.729	GT:AD:DP:GQ:PL	0/1:39,8:47:99:219,0,15378
EU153401.1	571078	.	T	G	13.95	.	AC=1;AF=0.500;AN=2;BaseQRankSum=-1.384;ClippingRankSum=0.000;DP=45;ExcessHet=3.0103;FS=5.519;MLEAC=1;MLEAF=0.500;MQ=48.61;MQRankSum=-2.089;QD=0.31;ReadPosRankSum=1.277;SOR=2.459	GT:AD:DP:GQ:PL	0/1:41,4:45:42:42,0,15516
EU153401.1	571079	.	G	A	55.77	.	AC=1;AF=0.500;AN=2;BaseQRankSum=0.556;ClippingRankSum=0.000;DP=45;ExcessHet=3.0103;FS=8.417;MLEAC=1;MLEAF=0.500;MQ=48.61;MQRankSum=-2.369;QD=1.24;ReadPosRankSum=-0.614;SOR=2.871	GT:AD:DP:GQ:PL	0/1:40,5:45:84:84,0,15267
EU153401.1	571082	.	C	T	103.77	.	AC=1;AF=0.500;AN=2;BaseQRankSum=0.608;ClippingRankSum=0.000;DP=45;ExcessHet=3.0103;FS=11.609;MLEAC=1;MLEAF=0.500;MQ=49.26;MQRankSum=-3.400;QD=2.31;ReadPosRankSum=-0.068;SOR=3.434	GT:AD:DP:GQ:PL	0/1:39,6:45:99:132,0,14486
EU153401.1	571086	.	AGGG	A	139.73	.	AC=1;AF=0.500;AN=2;BaseQRankSum=-0.359;ClippingRankSum=0.000;DP=43;ExcessHet=3.0103;FS=4.041;MLEAC=1;MLEAF=0.500;MQ=48.71;MQRankSum=-1.585;QD=3.25;ReadPosRankSum=-1.481;SOR=0.606	GT:AD:DP:GQ:PL	0/1:36,7:43:99:177,0,15009
EU153401.1	571088	.	G	A	241.77	.	AC=1;AF=0.500;AN=2;BaseQRankSum=0.961;ClippingRankSum=0.000;DP=42;ExcessHet=3.0103;FS=21.088;MLEAC=1;MLEAF=0.500;MQ=48.41;MQRankSum=-2.637;QD=5.76;ReadPosRankSum=0.383;SOR=4.502	GT:AD:DP:GQ:PL	0/1:33,9:42:99:270,0,13974
EU153401.1	571093	.	T	A	148.77	.	AC=1;AF=0.500;AN=2;BaseQRankSum=-0.159;ClippingRankSum=0.000;DP=46;ExcessHet=3.0103;FS=3.994;MLEAC=1;MLEAF=0.500;MQ=49.08;MQRankSum=-1.753;QD=3.31;ReadPosRankSum=-1.817;SOR=0.617	GT:AD:DP:GQ:PL	0/1:38,7:45:99:177,0,13515
EU153401.1	571097	.	T	G	205.77	.	AC=1;AF=0.500;AN=2;BaseQRankSum=1.291;ClippingRankSum=0.000;DP=46;ExcessHet=3.0103;FS=18.700;MLEAC=1;MLEAF=0.500;MQ=49.50;MQRankSum=-3.018;QD=4.90;ReadPosRankSum=0.913;SOR=4.407	GT:AD:DP:GQ:PL	0/1:34,8:42:99:234,0,13311
EU153401.1	571098	.	C	A	13.95	.	AC=1;AF=0.500;AN=2;BaseQRankSum=-0.741;ClippingRankSum=0.000;DP=45;ExcessHet=3.0103;FS=5.532;MLEAC=1;MLEAF=0.500;MQ=49.24;MQRankSum=-2.209;QD=0.32;ReadPosRankSum=0.102;SOR=2.531	GT:AD:DP:GQ:PL	0/1:40,4:44:42:42,0,13652
EU153401.1	571100	.	G	GGCCTA	136.73	.	AC=1;AF=0.500;AN=2;BaseQRankSum=-1.081;ClippingRankSum=0.000;DP=46;ExcessHet=3.0103;FS=1.817;MLEAC=1;MLEAF=0.500;MQ=48.85;MQRankSum=-1.585;QD=3.04;ReadPosRankSum=-3.159;SOR=0.287	GT:AD:DP:GQ:PL	0/1:39,6:45:99:174,0,12571
EU153401.1	571106	.	C	T	190.77	.	AC=1;AF=0.500;AN=2;BaseQRankSum=0.965;ClippingRankSum=0.000;DP=49;ExcessHet=3.0103;FS=17.767;MLEAC=1;MLEAF=0.500;MQ=48.77;MQRankSum=-2.427;QD=4.06;ReadPosRankSum=-0.281;SOR=4.118	GT:AD:DP:GQ:PL	0/1:39,8:47:99:219,0,12570
EU153401.1	571116	.	G	A	187.77	.	AC=1;AF=0.500;AN=2;BaseQRankSum=1.472;ClippingRankSum=0.000;DP=45;ExcessHet=3.0103;FS=14.345;MLEAC=1;MLEAF=0.500;MQ=49.02;MQRankSum=-2.390;QD=4.27;ReadPosRankSum=-1.157;SOR=3.781	GT:AD:DP:GQ:PL	0/1:36,8:44:99:216,0,10823
EU153401.1	571123	.	T	C	643.73	.	AC=1;AF=0.500;AN=2;BaseQRankSum=-0.175;ClippingRankSum=0.000;DP=48;ExcessHet=3.0103;FS=43.867;MLEAC=1;MLEAF=0.500;MQ=49.56;MQRankSum=-3.905;QD=15.33;ReadPosRankSum=-2.950;SOR=5.890	GT:AD:DP:GQ:PL	0/1:24,18:42:99:681,0,7132
EU153401.1	571128	.	TC	T	142.73	.	AC=1;AF=0.500;AN=2;BaseQRankSum=1.081;ClippingRankSum=0.000;DP=45;ExcessHet=3.0103;FS=8.215;MLEAC=1;MLEAF=0.500;MQ=49.53;MQRankSum=-2.327;QD=3.32;ReadPosRankSum=-0.486;SOR=2.712	GT:AD:DP:GQ:PL	0/1:38,5:43:99:180,0,7451
EU153401.1	571131	.	G	A	379.77	.	AC=1;AF=0.500;AN=2;BaseQRankSum=1.646;ClippingRankSum=0.000;DP=46;ExcessHet=3.0103;FS=25.046;MLEAC=1;MLEAF=0.500;MQ=49.56;MQRankSum=-3.409;QD=8.83;ReadPosRankSum=-1.605;SOR=5.015	GT:AD:DP:GQ:PL	0/1:31,12:43:99:408,0,7022
EU153401.1	571150	.	T	C	253.73	.	AC=1;AF=0.500;AN=2;BaseQRankSum=1.774;ClippingRankSum=0.000;DP=45;ExcessHet=3.0103;FS=22.254;MLEAC=1;MLEAF=0.500;MQ=50.35;MQRankSum=-3.543;QD=6.68;ReadPosRankSum=-1.379;SOR=4.614	GT:AD:DP:GQ:PL	0/1:29,9:38:99:291,0,6250
EU153401.1	571151	.	G	A	262.77	.	AC=1;AF=0.500;AN=2;BaseQRankSum=1.208;ClippingRankSum=0.000;DP=45;ExcessHet=3.0103;FS=22.254;MLEAC=1;MLEAF=0.500;MQ=50.35;MQRankSum=-3.543;QD=6.91;ReadPosRankSum=-1.648;SOR=4.614	GT:AD:DP:GQ:PL	0/1:29,9:38:99:291,0,6250
EU153401.1	571154	.	T	G	397.73	.	AC=1;AF=0.500;AN=2;BaseQRankSum=1.873;ClippingRankSum=0.000;DP=42;ExcessHet=3.0103;FS=14.689;MLEAC=1;MLEAF=0.500;MQ=51.38;MQRankSum=-5.693;QD=11.36;ReadPosRankSum=-2.946;SOR=2.643	GT:AD:DP:GQ:PL	0/1:23,12:35:99:435,0,5989
EU153401.1	571157	.	T	C	316.77	.	AC=1;AF=0.500;AN=2;BaseQRankSum=2.083;ClippingRankSum=0.000;DP=41;ExcessHet=3.0103;FS=16.901;MLEAC=1;MLEAF=0.500;MQ=51.62;MQRankSum=-5.057;QD=9.32;ReadPosRankSum=-2.870;SOR=3.240	GT:AD:DP:GQ:PL	0/1:24,10:34:99:345,0,6079
EU153401.1	571159	.	C	T	69.77	.	AC=1;AF=0.500;AN=2;BaseQRankSum=1.083;ClippingRankSum=0.000;DP=58;ExcessHet=3.0103;FS=0.000;MLEAC=1;MLEAF=0.500;MQ=47.70;MQRankSum=-2.543;QD=1.27;ReadPosRankSum=0.590;SOR=0.683	GT:AD:DP:GQ:PL	0/1:49,6:55:98:98,0,2605
EU153401.1	571160	.	G	A	894.77	.	AC=1;AF=0.500;AN=2;BaseQRankSum=2.360;ClippingRankSum=0.000;DP=57;ExcessHet=3.0103;FS=28.372;MLEAC=1;MLEAF=0.500;MQ=47.78;MQRankSum=-4.753;QD=17.54;ReadPosRankSum=-1.949;SOR=3.337	GT:AD:DP:GQ:PL	0/1:28,23:51:99:923,0,1585
EU153401.1	571161	.	T	C	162.77	.	AC=1;AF=0.500;AN=2;BaseQRankSum=1.374;ClippingRankSum=0.000;DP=57;ExcessHet=3.0103;FS=6.316;MLEAC=1;MLEAF=0.500;MQ=47.78;MQRankSum=-1.456;QD=3.01;ReadPosRankSum=0.729;SOR=2.215	GT:AD:DP:GQ:PL	0/1:46,8:54:99:191,0,2473
EU153401.1	571163	.	G	T	27.77	.	AC=1;AF=0.500;AN=2;BaseQRankSum=0.890;ClippingRankSum=0.000;DP=53;ExcessHet=3.0103;FS=8.181;MLEAC=1;MLEAF=0.500;MQ=48.31;MQRankSum=-2.032;QD=0.56;ReadPosRankSum=-0.795;SOR=2.699	GT:AD:DP:GQ:PL	0/1:45,5:50:56:56,0,2608
EU153401.1	571169	.	T	G	694.77	.	AC=1;AF=0.500;AN=2;BaseQRankSum=2.164;ClippingRankSum=0.000;DP=49;ExcessHet=3.0103;FS=7.257;MLEAC=1;MLEAF=0.500;MQ=49.82;MQRankSum=-5.420;QD=17.37;ReadPosRankSum=-1.077;SOR=2.049	GT:AD:DP:GQ:PL	0/1:24,16:40:99:723,0,1474
EU153401.1	571173	.	G	A	106.77	.	AC=1;AF=0.500;AN=2;BaseQRankSum=1.064;ClippingRankSum=0.000;DP=47;ExcessHet=3.0103;FS=11.437;MLEAC=1;MLEAF=0.500;MQ=49.77;MQRankSum=-1.979;QD=2.43;ReadPosRankSum=-0.036;SOR=3.324	GT:AD:DP:GQ:PL	0/1:38,6:44:99:135,0,2101
EU153401.1	571178	.	TG	T	55.73	.	AC=1;AF=0.500;AN=2;BaseQRankSum=0.900;ClippingRankSum=0.000;DP=45;ExcessHet=3.0103;FS=8.485;MLEAC=1;MLEAF=0.500;MQ=50.16;MQRankSum=-1.445;QD=1.33;ReadPosRankSum=-0.247;SOR=2.914	GT:AD:DP:GQ:PL	0/1:37,5:42:93:93,0,2104
EU153401.1	571179	.	G	T	561.77	.	AC=1;AF=0.500;AN=2;BaseQRankSum=1.472;ClippingRankSum=0.000;DP=43;ExcessHet=3.0103;FS=0.000;MLEAC=1;MLEAF=0.500;MQ=50.21;MQRankSum=-4.510;QD=14.04;ReadPosRankSum=-2.389;SOR=0.610	GT:AD:DP:GQ:PL	0/1:27,13:40:99:590,0,1567
EU153401.1	571183	.	T	C	516.73	.	AC=1;AF=0.500;AN=2;BaseQRankSum=-0.575;ClippingRankSum=0.000;DP=41;ExcessHet=3.0103;FS=1.334;MLEAC=1;MLEAF=0.500;MQ=50.87;MQRankSum=-4.179;QD=14.35;ReadPosRankSum=-3.287;SOR=0.458	GT:AD:DP:GQ:PL	0/1:23,13:36:99:554,0,1486
EU153401.1	571187	.	T	C	397.77	.	AC=1;AF=0.500;AN=2;BaseQRankSum=1.705;ClippingRankSum=0.000;DP=39;ExcessHet=3.0103;FS=1.421;MLEAC=1;MLEAF=0.500;MQ=50.86;MQRankSum=-4.614;QD=11.05;ReadPosRankSum=-2.614;SOR=1.218	GT:AD:DP:GQ:PL	0/1:24,12:36:99:426,0,1531
EU153401.1	571198	.	T	G	43.77	.	AC=1;AF=0.500;AN=2;BaseQRankSum=0.695;ClippingRankSum=0.000;DP=38;ExcessHet=3.0103;FS=6.315;MLEAC=1;MLEAF=0.500;MQ=51.11;MQRankSum=-1.531;QD=1.25;ReadPosRankSum=-0.762;SOR=2.833	GT:AD:DP:GQ:PL	0/1:32,3:35:72:72,0,1813
EU153401.1	571202	.	G	A	78.77	.	AC=1;AF=0.500;AN=2;BaseQRankSum=-0.388;ClippingRankSum=0.000;DP=38;ExcessHet=3.0103;FS=4.715;MLEAC=1;MLEAF=0.500;MQ=51.83;MQRankSum=-2.637;QD=2.25;ReadPosRankSum=-1.729;SOR=1.950	GT:AD:DP:GQ:PL	0/1:30,5:35:99:107,0,1768
EU153401.1	571221	.	G	A	34.77	.	AC=1;AF=0.500;AN=2;BaseQRankSum=-1.259;ClippingRankSum=0.000;DP=41;ExcessHet=3.0103;FS=2.125;MLEAC=1;MLEAF=0.500;MQ=53.48;MQRankSum=-2.828;QD=0.91;ReadPosRankSum=-0.363;SOR=1.436	GT:AD:DP:GQ:PL	0/1:34,4:38:63:63,0,1939
EU153401.1	571223	.	A	T	425.77	.	AC=1;AF=0.500;AN=2;BaseQRankSum=-1.024;ClippingRankSum=0.000;DP=41;ExcessHet=3.0103;FS=0.000;MLEAC=1;MLEAF=0.500;MQ=53.48;MQRankSum=-5.581;QD=11.20;ReadPosRankSum=-1.184;SOR=0.608	GT:AD:DP:GQ:PL	0/1:25,13:38:99:454,0,926
EU153401.1	571229	.	T	C	25.78	.	AC=1;AF=0.500;AN=2;BaseQRankSum=0.000;ClippingRankSum=0.000;DP=43;ExcessHet=3.0103;FS=5.478;MLEAC=1;MLEAF=0.500;MQ=54.46;MQRankSum=-2.895;QD=0.64;ReadPosRankSum=0.000;SOR=1.468	GT:AD:DP:GQ:PL	0/1:36,4:40:54:54,0,2065
EU153401.1	571239	.	C	A	37.77	.	AC=1;AF=0.500;AN=2;BaseQRankSum=-0.953;ClippingRankSum=0.000;DP=43;ExcessHet=3.0103;FS=0.000;MLEAC=1;MLEAF=0.500;MQ=56.27;MQRankSum=-5.394;QD=1.02;ReadPosRankSum=-1.868;SOR=0.446	GT:AD:DP:GQ:PL	0/1:33,4:37:66:66,0,1416
EU153401.1	571255	.	A	C	24.78	.	AC=1;AF=0.500;AN=2;BaseQRankSum=-0.630;ClippingRankSum=0.000;DP=35;ExcessHet=3.0103;FS=2.251;MLEAC=1;MLEAF=0.500;MQ=56.41;MQRankSum=-5.018;QD=0.92;ReadPosRankSum=-1.401;SOR=1.093	GT:AD:DP:GQ:PL	0/1:24,3:27:53:53,0,999
EU153401.1	571256	.	C	A	19.81	.	AC=1;AF=0.500;AN=2;BaseQRankSum=0.875;ClippingRankSum=0.000;DP=35;ExcessHet=3.0103;FS=0.000;MLEAC=1;MLEAF=0.500;MQ=56.41;MQRankSum=-1.151;QD=0.68;ReadPosRankSum=0.108;SOR=1.179	GT:AD:DP:GQ:PL	0/1:26,3:29:48:48,0,1083
EU153401.1	571267	.	T	C	31.77	.	AC=1;AF=0.500;AN=2;BaseQRankSum=0.622;ClippingRankSum=0.000;DP=31;ExcessHet=3.0103;FS=2.269;MLEAC=1;MLEAF=0.500;MQ=56.81;MQRankSum=-1.688;QD=1.27;ReadPosRankSum=-0.210;SOR=1.087	GT:AD:DP:GQ:PL	0/1:22,3:25:60:60,0,915
EU153401.1	571274	.	C	T	70.77	.	AC=1;AF=0.500;AN=2;BaseQRankSum=0.963;ClippingRankSum=0.000;DP=33;ExcessHet=3.0103;FS=0.000;MLEAC=1;MLEAF=0.500;MQ=56.80;MQRankSum=-3.305;QD=2.72;ReadPosRankSum=-0.427;SOR=0.540	GT:AD:DP:GQ:PL	0/1:22,4:26:99:99,0,1419
EU153401.1	571275	.	C	T	792.77	.	AC=1;AF=0.500;AN=2;BaseQRankSum=2.294;ClippingRankSum=0.000;DP=33;ExcessHet=3.0103;FS=0.000;MLEAC=1;MLEAF=0.500;MQ=56.80;MQRankSum=0.000;QD=34.47;ReadPosRankSum=0.983;SOR=0.299	GT:AD:DP:GQ:PL	0/1:1,22:23:99:821,0,393
EU153401.1	571290	.	G	GTA	22.75	.	AC=1;AF=0.500;AN=2;BaseQRankSum=0.662;ClippingRankSum=0.000;DP=45;ExcessHet=3.0103;FS=0.000;MLEAC=1;MLEAF=0.500;MQ=56.13;MQRankSum=-0.829;QD=0.60;ReadPosRankSum=0.789;SOR=0.836	GT:AD:DP:GQ:PL	0/1:35,3:38:60:60,0,3075
EU153401.1	571298	.	A	G	37.77	.	AC=1;AF=0.500;AN=2;BaseQRankSum=0.760;ClippingRankSum=0.000;DP=46;ExcessHet=3.0103;FS=2.045;MLEAC=1;MLEAF=0.500;MQ=55.03;MQRankSum=-1.874;QD=0.99;ReadPosRankSum=0.167;SOR=1.270	GT:AD:DP:GQ:PL	0/1:34,4:38:66:66,0,2991
EU153401.1	571299	.	T	G	28.77	.	AC=1;AF=0.500;AN=2;BaseQRankSum=0.737;ClippingRankSum=0.000;DP=45;ExcessHet=3.0103;FS=2.052;MLEAC=1;MLEAF=0.500;MQ=55.32;MQRankSum=-1.484;QD=0.72;ReadPosRankSum=0.023;SOR=1.287	GT:AD:DP:GQ:PL	0/1:36,4:40:57:57,0,3117
EU153401.1	571304	.	T	A	31.77	.	AC=1;AF=0.500;AN=2;BaseQRankSum=0.838;ClippingRankSum=0.000;DP=46;ExcessHet=3.0103;FS=2.000;MLEAC=1;MLEAF=0.500;MQ=55.17;MQRankSum=-1.661;QD=0.81;ReadPosRankSum=0.000;SOR=1.201	GT:AD:DP:GQ:PL	0/1:35,4:39:60:60,0,3382
EU153401.1	571307	.	T	G	67.77	.	AC=1;AF=0.500;AN=2;BaseQRankSum=1.064;ClippingRankSum=0.000;DP=48;ExcessHet=3.0103;FS=4.201;MLEAC=1;MLEAF=0.500;MQ=55.38;MQRankSum=-2.025;QD=1.58;ReadPosRankSum=0.303;SOR=1.646	GT:AD:DP:GQ:PL	0/1:38,5:43:96:96,0,3671
EU153401.1	571312	.	A	C	22.79	.	AC=1;AF=0.500;AN=2;BaseQRankSum=1.035;ClippingRankSum=0.000;DP=47;ExcessHet=3.0103;FS=2.057;MLEAC=1;MLEAF=0.500;MQ=55.28;MQRankSum=-1.373;QD=0.54;ReadPosRankSum=-0.064;SOR=1.302	GT:AD:DP:GQ:PL	0/1:38,4:42:51:51,0,3716
EU153401.1	571315	.	T	C	114.73	.	AC=1;AF=0.500;AN=2;BaseQRankSum=1.172;ClippingRankSum=0.000;DP=43;ExcessHet=3.0103;FS=1.724;MLEAC=1;MLEAF=0.500;MQ=57.09;MQRankSum=-2.896;QD=3.02;ReadPosRankSum=0.260;SOR=1.162	GT:AD:DP:GQ:PL	0/1:32,6:38:99:152,0,4160
EU153401.1	571319	.	T	C	34.77	.	AC=1;AF=0.500;AN=2;BaseQRankSum=1.092;ClippingRankSum=0.000;DP=44;ExcessHet=3.0103;FS=2.090;MLEAC=1;MLEAF=0.500;MQ=57.15;MQRankSum=-2.271;QD=0.89;ReadPosRankSum=-0.139;SOR=1.358	GT:AD:DP:GQ:PL	0/1:35,4:39:63:63,0,4249
EU153401.1	571322	.	T	C	37.77	.	AC=1;AF=0.500;AN=2;BaseQRankSum=1.111;ClippingRankSum=0.000;DP=44;ExcessHet=3.0103;FS=2.125;MLEAC=1;MLEAF=0.500;MQ=57.15;MQRankSum=-2.634;QD=0.99;ReadPosRankSum=-0.143;SOR=1.436	GT:AD:DP:GQ:PL	0/1:34,4:38:66:66,0,4207
EU153401.1	571325	.	A	G	180.73	.	AC=1;AF=0.500;AN=2;BaseQRankSum=1.731;ClippingRankSum=0.000;DP=41;ExcessHet=3.0103;FS=0.000;MLEAC=1;MLEAF=0.500;MQ=56.94;MQRankSum=-1.892;QD=5.65;ReadPosRankSum=-0.952;SOR=0.853	GT:AD:DP:GQ:PL	0/1:25,7:32:99:218,0,3820
EU153401.1	571326	.	CTGGA	C	22.75	.	AC=1;AF=0.500;AN=2;BaseQRankSum=0.993;ClippingRankSum=0.000;DP=41;ExcessHet=3.0103;FS=0.000;MLEAC=1;MLEAF=0.500;MQ=56.94;MQRankSum=-2.665;QD=0.63;ReadPosRankSum=0.590;SOR=0.954	GT:AD:DP:GQ:PL	0/1:33,3:36:60:60,0,4742
EU153401.1	571334	.	G	C	43.73	.	AC=1;AF=0.500;AN=2;BaseQRankSum=1.226;ClippingRankSum=0.000;DP=36;ExcessHet=3.0103;FS=0.000;MLEAC=1;MLEAF=0.500;MQ=57.61;MQRankSum=-4.755;QD=1.33;ReadPosRankSum=0.484;SOR=0.631	GT:AD:DP:GQ:PL	0/1:29,4:33:81:81,0,4448
EU153401.1	571338	.	T	C	133.73	.	AC=1;AF=0.500;AN=2;BaseQRankSum=0.665;ClippingRankSum=0.000;DP=34;ExcessHet=3.0103;FS=1.830;MLEAC=1;MLEAF=0.500;MQ=57.75;MQRankSum=-4.404;QD=4.05;ReadPosRankSum=0.607;SOR=1.294	GT:AD:DP:GQ:PL	0/1:27,6:33:99:171,0,4358
EU153401.1	571352	.	T	C	127.73	.	AC=1;AF=0.500;AN=2;BaseQRankSum=0.140;ClippingRankSum=0.000;DP=34;ExcessHet=3.0103;FS=0.000;MLEAC=1;MLEAF=0.500;MQ=57.01;MQRankSum=-1.234;QD=3.87;ReadPosRankSum=1.542;SOR=0.404	GT:AD:DP:GQ:PL	0/1:27,6:33:99:165,0,5862
EU153401.1	571353	.	A	AT	217.73	.	AC=1;AF=0.500;AN=2;BaseQRankSum=0.547;ClippingRankSum=0.000;DP=34;ExcessHet=3.0103;FS=0.000;MLEAC=1;MLEAF=0.500;MQ=57.01;MQRankSum=-2.272;QD=6.80;ReadPosRankSum=0.740;SOR=0.976	GT:AD:DP:GQ:PL	0/1:24,8:32:99:255,0,5772
EU153401.1	571356	.	C	A	73.77	.	AC=1;AF=0.500;AN=2;BaseQRankSum=0.975;ClippingRankSum=0.000;DP=37;ExcessHet=3.0103;FS=6.140;MLEAC=1;MLEAF=0.500;MQ=56.58;MQRankSum=-1.872;QD=1.99;ReadPosRankSum=-1.031;SOR=2.625	GT:AD:DP:GQ:PL	0/1:34,3:37:99:102,0,6159
EU153401.1	571362	.	G	T	67.73	.	AC=1;AF=0.500;AN=2;BaseQRankSum=-0.063;ClippingRankSum=0.000;DP=40;ExcessHet=3.0103;FS=1.894;MLEAC=1;MLEAF=0.500;MQ=53.52;MQRankSum=-2.288;QD=1.74;ReadPosRankSum=0.524;SOR=0.883	GT:AD:DP:GQ:PL	0/1:34,5:39:99:105,0,6145
EU153401.1	571368	.	G	C	37.77	.	AC=1;AF=0.500;AN=2;BaseQRankSum=1.061;ClippingRankSum=0.000;DP=39;ExcessHet=3.0103;FS=9.739;MLEAC=1;MLEAF=0.500;MQ=53.64;MQRankSum=-1.201;QD=1.05;ReadPosRankSum=-0.882;SOR=3.250	GT:AD:DP:GQ:PL	0/1:32,4:36:66:66,0,7401
EU153401.1	571371	.	T	G	40.77	.	AC=1;AF=0.500;AN=2;BaseQRankSum=1.236;ClippingRankSum=0.000;DP=39;ExcessHet=3.0103;FS=9.739;MLEAC=1;MLEAF=0.500;MQ=53.64;MQRankSum=-1.201;QD=1.13;ReadPosRankSum=-0.428;SOR=3.250	GT:AD:DP:GQ:PL	0/1:32,4:36:69:69,0,7928
EU153401.1	571377	.	G	C	61.73	.	AC=1;AF=0.500;AN=2;BaseQRankSum=1.357;ClippingRankSum=0.000;DP=41;ExcessHet=3.0103;FS=12.954;MLEAC=1;MLEAF=0.500;MQ=53.51;MQRankSum=-1.763;QD=1.51;ReadPosRankSum=-0.758;SOR=3.606	GT:AD:DP:GQ:PL	0/1:36,5:41:99:99,0,9259
EU153401.1	571378	.	T	C	82.77	.	AC=1;AF=0.500;AN=2;BaseQRankSum=1.340;ClippingRankSum=0.000;DP=40;ExcessHet=3.0103;FS=13.191;MLEAC=1;MLEAF=0.500;MQ=53.34;MQRankSum=-1.916;QD=2.18;ReadPosRankSum=-0.692;SOR=3.603	GT:AD:DP:GQ:PL	0/1:33,5:38:99:111,0,8593
EU153401.1	571381	.	A	G	78.73	.	AC=1;AF=0.500;AN=2;BaseQRankSum=0.897;ClippingRankSum=0.000;DP=37;ExcessHet=3.0103;FS=13.074;MLEAC=1;MLEAF=0.500;MQ=53.49;MQRankSum=-2.012;QD=2.25;ReadPosRankSum=-1.062;SOR=3.605	GT:AD:DP:GQ:PL	0/1:30,5:35:99:116,0,8544
EU153401.1	571384	.	T	A	40.77	.	AC=1;AF=0.500;AN=2;BaseQRankSum=0.867;ClippingRankSum=0.000;DP=37;ExcessHet=3.0103;FS=0.000;MLEAC=1;MLEAF=0.500;MQ=54.27;MQRankSum=0.182;QD=1.10;ReadPosRankSum=1.028;SOR=0.368	GT:AD:DP:GQ:PL	0/1:33,4:37:69:69,0,9029
EU153401.1	571389	.	T	C	190.77	.	AC=1;AF=0.500;AN=2;BaseQRankSum=1.074;ClippingRankSum=0.000;DP=34;ExcessHet=3.0103;FS=1.978;MLEAC=1;MLEAF=0.500;MQ=55.09;MQRankSum=-2.902;QD=6.15;ReadPosRankSum=-1.226;SOR=1.414	GT:AD:DP:GQ:PL	0/1:25,6:31:99:219,0,8308
EU153401.1	571392	.	G	A	55.77	.	AC=1;AF=0.500;AN=2;BaseQRankSum=0.748;ClippingRankSum=0.000;DP=32;ExcessHet=3.0103;FS=2.522;MLEAC=1;MLEAF=0.500;MQ=55.54;MQRankSum=-0.242;QD=1.80;ReadPosRankSum=-0.030;SOR=0.136	GT:AD:DP:GQ:PL	0/1:27,4:31:84:84,0,8851
EU153401.1	571399	.	G	A	161.77	.	AC=1;AF=0.500;AN=2;BaseQRankSum=1.224;ClippingRankSum=0.000;DP=35;ExcessHet=3.0103;FS=4.163;MLEAC=1;MLEAF=0.500;MQ=55.10;MQRankSum=-1.708;QD=4.62;ReadPosRankSum=-1.198;SOR=0.595	GT:AD:DP:GQ:PL	0/1:28,7:35:99:190,0,10235
EU153401.1	571400	.	T	C	43.77	.	AC=1;AF=0.500;AN=2;BaseQRankSum=0.990;ClippingRankSum=0.000;DP=35;ExcessHet=3.0103;FS=5.630;MLEAC=1;MLEAF=0.500;MQ=55.10;MQRankSum=-2.960;QD=1.25;ReadPosRankSum=1.039;SOR=2.679	GT:AD:DP:GQ:PL	0/1:31,4:35:72:72,0,10918
EU153401.1	571401	.	C	T	43.77	.	AC=1;AF=0.500;AN=2;BaseQRankSum=1.064;ClippingRankSum=0.000;DP=36;ExcessHet=3.0103;FS=9.072;MLEAC=1;MLEAF=0.500;MQ=55.24;MQRankSum=0.000;QD=1.22;ReadPosRankSum=-0.302;SOR=1.442	GT:AD:DP:GQ:PL	0/1:32,4:36:72:72,0,10916
EU153401.1	571402	.	C	A	79.73	.	AC=1;AF=0.500;AN=2;BaseQRankSum=1.297;ClippingRankSum=0.000;DP=36;ExcessHet=3.0103;FS=1.982;MLEAC=1;MLEAF=0.500;MQ=55.24;MQRankSum=-3.651;QD=2.21;ReadPosRankSum=1.604;SOR=1.292	GT:AD:DP:GQ:PL	0/1:31,5:36:99:117,0,10873
EU153401.1	571407	.	C	T	26.78	.	AC=1;AF=0.500;AN=2;BaseQRankSum=1.149;ClippingRankSum=0.000;DP=36;ExcessHet=3.0103;FS=9.072;MLEAC=1;MLEAF=0.500;MQ=55.24;MQRankSum=0.446;QD=0.74;ReadPosRankSum=-1.915;SOR=1.442	GT:AD:DP:GQ:PL	0/1:32,4:36:55:55,0,9886
EU153401.1	571411	.	T	C	296.77	.	AC=1;AF=0.500;AN=2;BaseQRankSum=1.743;ClippingRankSum=0.000;DP=35;ExcessHet=3.0103;FS=0.000;MLEAC=1;MLEAF=0.500;MQ=55.16;MQRankSum=-2.998;QD=8.48;ReadPosRankSum=1.379;SOR=0.665	GT:AD:DP:GQ:PL	0/1:26,9:35:99:325,0,9613
EU153401.1	571413	.	G	C	46.77	.	AC=1;AF=0.500;AN=2;BaseQRankSum=0.992;ClippingRankSum=0.000;DP=35;ExcessHet=3.0103;FS=5.603;MLEAC=1;MLEAF=0.500;MQ=55.16;MQRankSum=-3.072;QD=1.34;ReadPosRankSum=2.128;SOR=2.448	GT:AD:DP:GQ:PL	0/1:31,4:35:75:75,0,10876
EU153401.1	571419	.	T	C	175.73	.	AC=1;AF=0.500;AN=2;BaseQRankSum=1.417;ClippingRankSum=0.000;DP=36;ExcessHet=3.0103;FS=6.511;MLEAC=1;MLEAF=0.500;MQ=54.61;MQRankSum=-3.981;QD=5.33;ReadPosRankSum=1.229;SOR=2.066	GT:AD:DP:GQ:PL	0/1:26,7:33:99:213,0,10110
EU153401.1	571422	.	A	G	43.77	.	AC=1;AF=0.500;AN=2;BaseQRankSum=0.992;ClippingRankSum=0.000;DP=35;ExcessHet=3.0103;FS=8.748;MLEAC=1;MLEAF=0.500;MQ=54.66;MQRankSum=-2.802;QD=1.25;ReadPosRankSum=2.517;SOR=2.910	GT:AD:DP:GQ:PL	0/1:31,4:35:72:72,0,10450
EU153401.1	571424	.	T	C	43.77	.	AC=1;AF=0.500;AN=2;BaseQRankSum=0.992;ClippingRankSum=0.000;DP=35;ExcessHet=3.0103;FS=8.748;MLEAC=1;MLEAF=0.500;MQ=54.66;MQRankSum=-2.802;QD=1.25;ReadPosRankSum=2.543;SOR=2.910	GT:AD:DP:GQ:PL	0/1:31,4:35:72:72,0,11009
EU153401.1	571430	.	G	C	37.77	.	AC=1;AF=0.500;AN=2;BaseQRankSum=1.032;ClippingRankSum=0.000;DP=34;ExcessHet=3.0103;FS=9.660;MLEAC=1;MLEAF=0.500;MQ=52.69;MQRankSum=-2.204;QD=1.14;ReadPosRankSum=2.338;SOR=3.253	GT:AD:DP:GQ:PL	0/1:29,4:33:66:66,0,10950
EU153401.1	571433	.	TATCATTTTTC	T	16.82	.	AC=1;AF=0.500;AN=2;BaseQRankSum=1.133;ClippingRankSum=0.000;DP=41;ExcessHet=3.0103;FS=8.450;MLEAC=1;MLEAF=0.500;MQ=51.00;MQRankSum=-1.380;QD=0.41;ReadPosRankSum=2.179;SOR=2.768	GT:AD:DP:GQ:PL	0/1:37,4:41:54:54,0,10410
EU153401.1	571436	.	C	A	187.77	.	AC=1;AF=0.500;AN=2;BaseQRankSum=-1.940;ClippingRankSum=0.000;DP=36;ExcessHet=3.0103;FS=6.511;MLEAC=1;MLEAF=0.500;MQ=52.16;MQRankSum=-2.326;QD=5.69;ReadPosRankSum=-1.948;SOR=2.066	GT:AD:DP:GQ:PL	0/1:26,7:33:99:216,0,8802
EU153401.1	571456	.	T	C	37.77	.	AC=1;AF=0.500;AN=2;BaseQRankSum=1.217;ClippingRankSum=0.000;DP=41;ExcessHet=3.0103;FS=5.596;MLEAC=1;MLEAF=0.500;MQ=49.85;MQRankSum=-1.307;QD=1.02;ReadPosRankSum=1.134;SOR=2.494	GT:AD:DP:GQ:PL	0/1:33,4:37:66:66,0,9938
EU153401.1	571461	.	T	C	34.77	.	AC=1;AF=0.500;AN=2;BaseQRankSum=-1.132;ClippingRankSum=0.000;DP=41;ExcessHet=3.0103;FS=5.352;MLEAC=1;MLEAF=0.500;MQ=49.85;MQRankSum=-1.295;QD=0.89;ReadPosRankSum=0.071;SOR=2.120	GT:AD:DP:GQ:PL	0/1:35,4:39:63:63,0,9393
EU153401.1	571465	.	T	TGTATTTC	28.74	.	AC=1;AF=0.500;AN=2;BaseQRankSum=1.149;ClippingRankSum=0.000;DP=40;ExcessHet=3.0103;FS=2.529;MLEAC=1;MLEAF=0.500;MQ=49.66;MQRankSum=-1.227;QD=0.80;ReadPosRankSum=0.182;SOR=1.905	GT:AD:DP:GQ:PL	0/1:32,4:36:66:66,0,9472
EU153401.1	571469	.	G	A	259.73	.	AC=1;AF=0.500;AN=2;BaseQRankSum=0.087;ClippingRankSum=0.000;DP=36;ExcessHet=3.0103;FS=8.247;MLEAC=1;MLEAF=0.500;MQ=50.83;MQRankSum=-3.657;QD=8.12;ReadPosRankSum=-1.784;SOR=2.833	GT:AD:DP:GQ:PL	0/1:24,8:32:99:297,0,7735
EU153401.1	571470	.	T	TA	37.73	.	AC=1;AF=0.500;AN=2;BaseQRankSum=1.076;ClippingRankSum=0.000;DP=35;ExcessHet=3.0103;FS=2.599;MLEAC=1;MLEAF=0.500;MQ=51.10;MQRankSum=-1.777;QD=1.22;ReadPosRankSum=-0.590;SOR=1.532	GT:AD:DP:GQ:PL	0/1:27,4:31:75:75,0,8525
EU153401.1	571473	.	T	C	364.73	.	AC=1;AF=0.500;AN=2;BaseQRankSum=-0.822;ClippingRankSum=0.000;DP=36;ExcessHet=3.0103;FS=15.204;MLEAC=1;MLEAF=0.500;MQ=50.83;MQRankSum=-4.002;QD=13.03;ReadPosRankSum=-1.826;SOR=4.003	GT:AD:DP:GQ:PL	0/1:18,10:28:99:402,0,7193
EU153401.1	571475	.	G	C	46.77	.	AC=1;AF=0.500;AN=2;BaseQRankSum=0.171;ClippingRankSum=0.000;DP=37;ExcessHet=3.0103;FS=2.594;MLEAC=1;MLEAF=0.500;MQ=51.10;MQRankSum=-1.967;QD=1.42;ReadPosRankSum=1.298;SOR=1.646	GT:AD:DP:GQ:PL	0/1:29,4:33:75:75,0,8509
EU153401.1	571478	.	A	G	523.73	.	AC=1;AF=0.500;AN=2;BaseQRankSum=-1.815;ClippingRankSum=0.000;DP=42;ExcessHet=3.0103;FS=3.568;MLEAC=1;MLEAF=0.500;MQ=50.50;MQRankSum=-4.049;QD=13.78;ReadPosRankSum=-2.168;SOR=1.457	GT:AD:DP:GQ:PL	0/1:23,15:38:99:561,0,7894
EU153401.1	571485	.	T	C	28.77	.	AC=1;AF=0.500;AN=2;BaseQRankSum=1.350;ClippingRankSum=0.000;DP=43;ExcessHet=3.0103;FS=2.518;MLEAC=1;MLEAF=0.500;MQ=49.47;MQRankSum=-1.224;QD=0.76;ReadPosRankSum=-1.621;SOR=1.329	GT:AD:DP:GQ:PL	0/1:34,4:38:57:57,0,8326
EU153401.1	571499	.	C	T	42.77	.	AC=1;AF=0.500;AN=2;BaseQRankSum=1.364;ClippingRankSum=0.000;DP=55;ExcessHet=3.0103;FS=2.459;MLEAC=1;MLEAF=0.500;MQ=46.85;MQRankSum=-0.123;QD=0.89;ReadPosRankSum=-1.950;SOR=1.371	GT:AD:DP:GQ:PL	0/1:43,5:48:71:71,0,8204
EU153401.1	571501	.	C	T	833.77	.	AC=1;AF=0.500;AN=2;BaseQRankSum=0.636;ClippingRankSum=0.000;DP=57;ExcessHet=3.0103;FS=8.185;MLEAC=1;MLEAF=0.500;MQ=47.00;MQRankSum=-4.903;QD=16.68;ReadPosRankSum=-2.853;SOR=2.175	GT:AD:DP:GQ:PL	0/1:27,23:50:99:862,0,7335
EU153401.1	571503	.	C	A	52.77	.	AC=1;AF=0.500;AN=2;BaseQRankSum=1.337;ClippingRankSum=0.000;DP=58;ExcessHet=3.0103;FS=2.439;MLEAC=1;MLEAF=0.500;MQ=47.30;MQRankSum=-0.586;QD=1.15;ReadPosRankSum=-1.476;SOR=1.659	GT:AD:DP:GQ:PL	0/1:41,5:46:81:81,0,8078
EU153401.1	571507	.	C	T	334.77	.	AC=1;AF=0.500;AN=2;BaseQRankSum=1.314;ClippingRankSum=0.000;DP=58;ExcessHet=3.0103;FS=10.360;MLEAC=1;MLEAF=0.500;MQ=46.93;MQRankSum=-1.204;QD=6.70;ReadPosRankSum=-0.278;SOR=3.231	GT:AD:DP:GQ:PL	0/1:38,12:50:99:363,0,7225
EU153401.1	571508	.	A	G	255.73	.	AC=1;AF=0.500;AN=2;BaseQRankSum=1.177;ClippingRankSum=0.000;DP=59;ExcessHet=3.0103;FS=3.731;MLEAC=1;MLEAF=0.500;MQ=46.62;MQRankSum=-2.566;QD=5.11;ReadPosRankSum=1.832;SOR=1.423	GT:AD:DP:GQ:PL	0/1:40,10:50:99:293,0,7337
EU153401.1	571509	.	T	A	127.77	.	AC=1;AF=0.500;AN=2;BaseQRankSum=1.414;ClippingRankSum=0.000;DP=59;ExcessHet=3.0103;FS=4.900;MLEAC=1;MLEAF=0.500;MQ=46.62;MQRankSum=-0.416;QD=2.56;ReadPosRankSum=-1.761;SOR=1.813	GT:AD:DP:GQ:PL	0/1:44,6:50:99:156,0,7496
EU153401.1	571513	.	T	TCA	456.73	.	AC=1;AF=0.500;AN=2;BaseQRankSum=1.706;ClippingRankSum=0.000;DP=117;ExcessHet=3.0103;FS=2.201;MLEAC=1;MLEAF=0.500;MQ=46.51;MQRankSum=1.698;QD=4.48;ReadPosRankSum=-0.155;SOR=1.025	GT:AD:DP:GQ:PL	0/1:84,18:102:99:494,0,5672
EU153401.1	571515	.	TATC	T	465.73	.	AC=1;AF=0.500;AN=2;BaseQRankSum=1.705;ClippingRankSum=0.000;DP=112;ExcessHet=3.0103;FS=3.736;MLEAC=1;MLEAF=0.500;MQ=46.54;MQRankSum=1.384;QD=4.80;ReadPosRankSum=0.387;SOR=1.211	GT:AD:DP:GQ:PL	0/1:80,17:97:99:503,0,5546
EU153401.1	571518	.	C	T	858.73	.	AC=1;AF=0.500;AN=2;BaseQRankSum=1.116;ClippingRankSum=0.000;DP=98;ExcessHet=3.0103;FS=3.370;MLEAC=1;MLEAF=0.500;MQ=46.03;MQRankSum=-3.199;QD=9.99;ReadPosRankSum=-2.173;SOR=0.357	GT:AD:DP:GQ:PL	0/1:62,24:86:99:896,0,4590
EU153401.1	571523	.	C	T	2570.73	.	AC=1;AF=0.500;AN=2;BaseQRankSum=0.592;ClippingRankSum=0.000;DP=93;ExcessHet=3.0103;FS=2.507;MLEAC=1;MLEAF=0.500;MQ=46.30;MQRankSum=-2.772;QD=33.39;ReadPosRankSum=-1.914;SOR=1.162	GT:AD:DP:GQ:PL	0/1:15,62:77:99:2608,0,2224
EU153401.1	571526	.	G	A	582.77	.	AC=1;AF=0.500;AN=2;BaseQRankSum=2.052;ClippingRankSum=0.000;DP=90;ExcessHet=3.0103;FS=5.594;MLEAC=1;MLEAF=0.500;MQ=46.10;MQRankSum=1.043;QD=7.47;ReadPosRankSum=1.412;SOR=1.546	GT:AD:DP:GQ:PL	0/1:60,18:78:99:611,0,4578
EU153401.1	571528	.	G	C	2268.77	.	AC=1;AF=0.500;AN=2;BaseQRankSum=2.983;ClippingRankSum=0.000;DP=90;ExcessHet=3.0103;FS=0.000;MLEAC=1;MLEAF=0.500;MQ=46.10;MQRankSum=-2.537;QD=30.66;ReadPosRankSum=0.909;SOR=0.638	GT:AD:DP:GQ:PL	0/1:18,56:74:99:2297,0,2331
EU153401.1	571531	.	T	TTA	46.73	.	AC=1;AF=0.500;AN=2;BaseQRankSum=-1.003;ClippingRankSum=0.000;DP=84;ExcessHet=3.0103;FS=1.566;MLEAC=1;MLEAF=0.500;MQ=46.31;MQRankSum=-1.321;QD=0.70;ReadPosRankSum=-1.608;SOR=1.039	GT:AD:DP:GQ:PL	0/1:60,7:67:84:84,0,4402
EU153401.1	571533	.	CCT	C	34.73	.	AC=1;AF=0.500;AN=2;BaseQRankSum=-0.122;ClippingRankSum=0.000;DP=79;ExcessHet=3.0103;FS=4.004;MLEAC=1;MLEAF=0.500;MQ=46.55;MQRankSum=-1.322;QD=0.50;ReadPosRankSum=-0.939;SOR=1.609	GT:AD:DP:GQ:PL	0/1:63,6:69:72:72,0,4570
EU153401.1	571534	.	C	T	1470.73	.	AC=1;AF=0.500;AN=2;BaseQRankSum=0.418;ClippingRankSum=0.000;DP=76;ExcessHet=3.0103;FS=3.632;MLEAC=1;MLEAF=0.500;MQ=46.98;MQRankSum=-0.641;QD=22.98;ReadPosRankSum=1.435;SOR=1.232	GT:AD:DP:GQ:PL	0/1:26,38:64:99:1508,0,2734
EU153401.1	571535	.	T	C	1614.73	.	AC=1;AF=0.500;AN=2;BaseQRankSum=1.051;ClippingRankSum=0.000;DP=75;ExcessHet=3.0103;FS=0.000;MLEAC=1;MLEAF=0.500;MQ=46.78;MQRankSum=-1.210;QD=26.04;ReadPosRankSum=1.395;SOR=0.773	GT:AD:DP:GQ:PL	0/1:22,40:62:99:1652,0,2476
EU153401.1	571547	.	A	T	445.73	.	AC=1;AF=0.500;AN=2;BaseQRankSum=1.441;ClippingRankSum=0.000;DP=52;ExcessHet=3.0103;FS=5.035;MLEAC=1;MLEAF=0.500;MQ=48.36;MQRankSum=-0.847;QD=10.13;ReadPosRankSum=0.490;SOR=1.651	GT:AD:DP:GQ:PL	0/1:30,14:44:99:483,0,2909
EU153401.1	571549	.	G	A	1363.77	.	AC=1;AF=0.500;AN=2;BaseQRankSum=0.027;ClippingRankSum=0.000;DP=50;ExcessHet=3.0103;FS=3.302;MLEAC=1;MLEAF=0.500;MQ=47.83;MQRankSum=-0.586;QD=30.99;ReadPosRankSum=-0.475;SOR=1.503	GT:AD:DP:GQ:PL	0/1:11,33:44:99:1392,0,1818
EU153401.1	571555	.	G	C	346.77	.	AC=1;AF=0.500;AN=2;BaseQRankSum=-1.913;ClippingRankSum=0.000;DP=44;ExcessHet=3.0103;FS=3.507;MLEAC=1;MLEAF=0.500;MQ=48.23;MQRankSum=1.148;QD=8.89;ReadPosRankSum=1.344;SOR=0.204	GT:AD:DP:GQ:PL	0/1:29,10:39:99:375,0,2242
EU153401.1	571556	.	A	G	664.77	.	AC=1;AF=0.500;AN=2;BaseQRankSum=1.299;ClippingRankSum=0.000;DP=42;ExcessHet=3.0103;FS=7.544;MLEAC=1;MLEAF=0.500;MQ=48.86;MQRankSum=-0.747;QD=18.47;ReadPosRankSum=-0.334;SOR=2.049	GT:AD:DP:GQ:PL	0/1:20,16:36:99:693,0,1885
EU153401.1	571557	.	C	G	394.77	.	AC=1;AF=0.500;AN=2;BaseQRankSum=0.811;ClippingRankSum=0.000;DP=41;ExcessHet=3.0103;FS=3.299;MLEAC=1;MLEAF=0.500;MQ=49.24;MQRankSum=-0.595;QD=10.97;ReadPosRankSum=0.739;SOR=1.473	GT:AD:DP:GQ:PL	0/1:24,12:36:99:423,0,2155
EU153401.1	571562	.	A	G	937.73	.	AC=1;AF=0.500;AN=2;BaseQRankSum=-0.258;ClippingRankSum=0.000;DP=41;ExcessHet=3.0103;FS=1.501;MLEAC=1;MLEAF=0.500;MQ=49.24;MQRankSum=0.204;QD=26.79;ReadPosRankSum=0.591;SOR=1.287	GT:AD:DP:GQ:PL	0/1:11,24:35:99:975,0,1222
EU153401.1	571563	.	G	C	43.77	.	AC=1;AF=0.500;AN=2;BaseQRankSum=0.786;ClippingRankSum=0.000;DP=41;ExcessHet=3.0103;FS=9.072;MLEAC=1;MLEAF=0.500;MQ=49.24;MQRankSum=-2.230;QD=1.22;SOR=1.442	GT:AD:DP:GQ:PL	0/1:32,4:36:72:72,0,2389
EU153401.1	571564	.	T	C	352.77	.	AC=1;AF=0.500;AN=2;BaseQRankSum=-1.987;ClippingRankSum=0.000;DP=41;ExcessHet=3.0103;FS=3.234;MLEAC=1;MLEAF=0.500;MQ=49.24;MQRankSum=0.322;QD=9.80;ReadPosRankSum=-0.198;SOR=0.293	GT:AD:DP:GQ:PL	0/1:25,11:36:99:381,0,2187
EU153401.1	571569	.	C	T	355.77	.	AC=1;AF=0.500;AN=2;BaseQRankSum=1.636;ClippingRankSum=0.000;DP=40;ExcessHet=3.0103;FS=3.366;MLEAC=1;MLEAF=0.500;MQ=48.60;MQRankSum=-0.681;QD=10.16;ReadPosRankSum=1.796;SOR=1.552	GT:AD:DP:GQ:PL	0/1:24,11:35:99:384,0,2145
EU153401.1	571570	.	A	G	349.73	.	AC=1;AF=0.500;AN=2;BaseQRankSum=1.245;ClippingRankSum=0.000;DP=41;ExcessHet=3.0103;FS=5.506;MLEAC=1;MLEAF=0.500;MQ=48.91;MQRankSum=-0.780;QD=9.99;ReadPosRankSum=1.787;SOR=1.802	GT:AD:DP:GQ:PL	0/1:24,11:35:99:387,0,2103
EU153401.1	571571	.	G	A	1078.77	.	AC=1;AF=0.500;AN=2;BaseQRankSum=1.128;ClippingRankSum=0.000;DP=40;ExcessHet=3.0103;FS=1.478;MLEAC=1;MLEAF=0.500;MQ=49.13;MQRankSum=-0.611;QD=30.82;ReadPosRankSum=1.115;SOR=0.458	GT:AD:DP:GQ:PL	0/1:9,26:35:99:1107,0,1383
EU153401.1	571575	.	T	C	268.73	.	AC=1;AF=0.500;AN=2;BaseQRankSum=-0.888;ClippingRankSum=0.000;DP=38;ExcessHet=3.0103;FS=0.000;MLEAC=1;MLEAF=0.500;MQ=48.74;MQRankSum=0.635;QD=8.67;ReadPosRankSum=1.031;SOR=0.752	GT:AD:DP:GQ:PL	0/1:24,7:31:99:306,0,2067
EU153401.1	571576	.	G	A	364.77	.	AC=1;AF=0.500;AN=2;BaseQRankSum=1.246;ClippingRankSum=0.000;DP=37;ExcessHet=3.0103;FS=1.533;MLEAC=1;MLEAF=0.500;MQ=48.40;MQRankSum=-1.098;QD=11.40;ReadPosRankSum=1.015;SOR=1.112	GT:AD:DP:GQ:PL	0/1:22,10:32:99:393,0,2019
EU153401.1	571579	.	A	T	58.77	.	AC=1;AF=0.500;AN=2;BaseQRankSum=0.500;ClippingRankSum=0.000;DP=34;ExcessHet=3.0103;FS=2.456;MLEAC=1;MLEAF=0.500;MQ=48.65;MQRankSum=-1.384;QD=2.03;ReadPosRankSum=-1.248;SOR=0.163	GT:AD:DP:GQ:PL	0/1:25,4:29:87:87,0,2033
EU153401.1	571583	.	C	T	295.77	.	AC=1;AF=0.500;AN=2;BaseQRankSum=0.808;ClippingRankSum=0.000;DP=30;ExcessHet=3.0103;FS=4.468;MLEAC=1;MLEAF=0.500;MQ=48.21;MQRankSum=-1.693;QD=11.38;ReadPosRankSum=1.969;SOR=2.066	GT:AD:DP:GQ:PL	0/1:17,9:26:99:324,0,1640
EU153401.1	571598	.	C	G	184.77	.	AC=1;AF=0.500;AN=2;BaseQRankSum=-1.359;ClippingRankSum=0.000;DP=23;ExcessHet=3.0103;FS=0.000;MLEAC=1;MLEAF=0.500;MQ=47.68;MQRankSum=1.647;QD=9.72;ReadPosRankSum=-0.220;SOR=0.446	GT:AD:DP:GQ:PL	0/1:13,6:19:99:213,0,1292
EU153401.1	571601	.	A	T	457.77	.	AC=1;AF=0.500;AN=2;BaseQRankSum=-0.433;ClippingRankSum=0.000;DP=22;ExcessHet=3.0103;FS=0.000;MLEAC=1;MLEAF=0.500;MQ=48.46;MQRankSum=-1.629;QD=25.43;ReadPosRankSum=1.703;SOR=0.892	GT:AD:DP:GQ:PL	0/1:6,12:18:99:486,0,951
EU153401.1	571602	.	T	A	175.73	.	AC=1;AF=0.500;AN=2;BaseQRankSum=0.793;ClippingRankSum=0.000;DP=22;ExcessHet=3.0103;FS=5.927;MLEAC=1;MLEAF=0.500;MQ=48.46;MQRankSum=-2.500;QD=9.25;ReadPosRankSum=2.899;SOR=2.584	GT:AD:DP:GQ:PL	0/1:13,6:19:99:213,0,1263
EU153401.1	571604	.	G	A	181.77	.	AC=1;AF=0.500;AN=2;BaseQRankSum=0.825;ClippingRankSum=0.000;DP=22;ExcessHet=3.0103;FS=0.000;MLEAC=1;MLEAF=0.500;MQ=48.46;MQRankSum=1.525;QD=9.09;ReadPosRankSum=-0.516;SOR=0.223	GT:AD:DP:GQ:PL	0/1:14,6:20:99:210,0,1305
EU153401.1	571605	.	TG	T	172.73	.	AC=1;AF=0.500;AN=2;BaseQRankSum=0.000;ClippingRankSum=0.000;DP=20;ExcessHet=3.0103;FS=6.107;MLEAC=1;MLEAF=0.500;MQ=47.15;MQRankSum=-2.312;QD=9.60;ReadPosRankSum=2.345;SOR=2.780	GT:AD:DP:GQ:PL	0/1:12,6:18:99:210,0,1305
EU153401.1	571606	.	G	T	355.73	.	AC=1;AF=0.500;AN=2;BaseQRankSum=0.000;ClippingRankSum=0.000;DP=20;ExcessHet=3.0103;FS=3.310;MLEAC=1;MLEAF=0.500;MQ=47.15;MQRankSum=1.125;QD=20.93;ReadPosRankSum=-1.798;SOR=0.082	GT:AD:DP:GQ:PL	0/1:7,10:17:99:393,0,1083
EU153401.1	571608	.	G	T	268.73	.	AC=1;AF=0.500;AN=2;BaseQRankSum=0.000;ClippingRankSum=0.000;DP=19;ExcessHet=3.0103;FS=0.000;MLEAC=1;MLEAF=0.500;MQ=46.38;MQRankSum=-2.495;QD=15.81;ReadPosRankSum=1.474;SOR=0.836	GT:AD:DP:GQ:PL	0/1:9,8:17:99:306,0,680
EU153401.1	571610	.	T	C	142.73	.	AC=1;AF=0.500;AN=2;BaseQRankSum=0.000;ClippingRankSum=0.000;DP=19;ExcessHet=3.0103;FS=0.000;MLEAC=1;MLEAF=0.500;MQ=46.38;MQRankSum=1.047;QD=9.52;ReadPosRankSum=-1.384;SOR=0.527	GT:AD:DP:GQ:PL	0/1:10,5:15:99:180,0,689
EU153401.1	571611	.	T	C	136.73	.	AC=1;AF=0.500;AN=2;BaseQRankSum=0.000;ClippingRankSum=0.000;DP=17;ExcessHet=3.0103;FS=0.000;MLEAC=1;MLEAF=0.500;MQ=44.50;MQRankSum=1.426;QD=9.12;ReadPosRankSum=0.431;SOR=0.180	GT:AD:DP:GQ:PL	0/1:11,4:15:99:174,0,773
EU153401.1	571614	.	A	T	367.73	.	AC=1;AF=0.500;AN=2;BaseQRankSum=0.000;ClippingRankSum=0.000;DP=16;ExcessHet=3.0103;FS=10.227;MLEAC=1;MLEAF=0.500;MQ=43.35;MQRankSum=-1.292;QD=26.27;ReadPosRankSum=1.382;SOR=3.036	GT:AD:DP:GQ:PL	0/1:5,9:14:99:405,0,180
EU153401.1	571615	.	T	C	325.73	.	AC=1;AF=0.500;AN=2;BaseQRankSum=0.000;ClippingRankSum=0.000;DP=16;ExcessHet=3.0103;FS=3.424;MLEAC=1;MLEAF=0.500;MQ=43.35;MQRankSum=-0.259;QD=23.27;ReadPosRankSum=0.998;SOR=2.303	GT:AD:DP:GQ:PL	0/1:5,9:14:99:363,0,183
EU153401.1	571616	.	G	T	331.73	.	AC=1;AF=0.500;AN=2;BaseQRankSum=0.000;ClippingRankSum=0.000;DP=16;ExcessHet=3.0103;FS=3.424;MLEAC=1;MLEAF=0.500;MQ=43.35;MQRankSum=-0.259;QD=27.64;ReadPosRankSum=0.786;SOR=2.303	GT:AD:DP:GQ:PL	0/1:3,9:12:99:369,0,99
EU153401.1	571618	.	TTTTA	T	11.08	.	AC=1;AF=0.500;AN=2;BaseQRankSum=0.000;ClippingRankSum=0.000;DP=16;ExcessHet=3.0103;FS=2.963;MLEAC=1;MLEAF=0.500;MQ=43.35;MQRankSum=-0.668;QD=0.79;ReadPosRankSum=-1.189;SOR=0.148	GT:AD:DP:GQ:PL	0/1:12,2:14:48:48,0,498
EU153401.1	571620	.	T	C	340.77	.	AC=1;AF=0.500;AN=2;BaseQRankSum=0.000;ClippingRankSum=0.000;DP=15;ExcessHet=3.0103;FS=0.000;MLEAC=1;MLEAF=0.500;MQ=44.10;MQRankSum=-1.282;QD=30.98;ReadPosRankSum=0.114;SOR=1.179	GT:AD:DP:GQ:PL	0/1:2,9:11:99:369,0,99
EU153401.1	571622	.	A	G	193.73	.	AC=1;AF=0.500;AN=2;BaseQRankSum=0.000;ClippingRankSum=0.000;DP=13;ExcessHet=3.0103;FS=0.000;MLEAC=1;MLEAF=0.500;MQ=45.52;MQRankSum=-2.515;QD=17.61;ReadPosRankSum=0.601;SOR=1.402	GT:AD:DP:GQ:PL	0/1:5,6:11:99:231,0,380
EU153401.1	571626	.	TTTTTATTATTA	T	193.73	.	AC=1;AF=0.500;AN=2;BaseQRankSum=0.000;ClippingRankSum=0.000;DP=14;ExcessHet=3.0103;FS=11.553;MLEAC=1;MLEAF=0.500;MQ=44.96;MQRankSum=-1.304;QD=14.90;ReadPosRankSum=1.756;SOR=3.905	GT:AD:DP:GQ:PL	0/1:7,6:13:99:231,0,477
EU153401.1	571638	.	T	G	196.73	.	AC=1;AF=0.500;AN=2;BaseQRankSum=0.000;ClippingRankSum=0.000;DP=12;ExcessHet=3.0103;FS=7.404;MLEAC=1;MLEAF=0.500;MQ=41.93;MQRankSum=-1.007;QD=16.39;ReadPosRankSum=-0.631;SOR=3.912	GT:AD:DP:GQ:PL	0/1:6,6:12:99:234,0,435
EU153401.1	571639	.	T	G	25.78	.	AC=1;AF=0.500;AN=2;BaseQRankSum=0.000;ClippingRankSum=0.000;DP=12;ExcessHet=3.0103;FS=0.000;MLEAC=1;MLEAF=0.500;MQ=41.93;MQRankSum=2.362;QD=2.15;ReadPosRankSum=0.000;SOR=0.818	GT:AD:DP:GQ:PL	0/1:10,2:12:54:54,0,619
EU153401.1	571641	.	T	G	208.77	.	AC=1;AF=0.500;AN=2;BaseQRankSum=0.000;ClippingRankSum=0.000;DP=12;ExcessHet=3.0103;FS=7.404;MLEAC=1;MLEAF=0.500;MQ=41.93;MQRankSum=-0.611;QD=18.98;ReadPosRankSum=-1.180;SOR=3.352	GT:AD:DP:GQ:PL	0/1:5,6:11:99:237,0,393
EU153401.1	571643	.	T	G	61.73	.	AC=1;AF=0.500;AN=2;BaseQRankSum=0.000;ClippingRankSum=0.000;DP=12;ExcessHet=3.0103;FS=0.000;MLEAC=1;MLEAF=0.500;MQ=41.93;MQRankSum=2.744;QD=5.14;ReadPosRankSum=-1.383;SOR=1.371	GT:AD:DP:GQ:PL	0/1:9,3:12:99:99,0,541
EU153401.1	571644	.	T	G	196.73	.	AC=1;AF=0.500;AN=2;BaseQRankSum=0.000;ClippingRankSum=0.000;DP=12;ExcessHet=3.0103;FS=7.404;MLEAC=1;MLEAF=0.500;MQ=41.93;MQRankSum=-1.007;QD=16.39;SOR=3.912	GT:AD:DP:GQ:PL	0/1:6,6:12:99:234,0,423
EU153401.1	571647	.	A	G	298.77	.	AC=1;AF=0.500;AN=2;BaseQRankSum=0.000;ClippingRankSum=0.000;DP=11;ExcessHet=3.0103;FS=12.632;MLEAC=1;MLEAF=0.500;MQ=39.89;MQRankSum=1.758;QD=27.16;ReadPosRankSum=0.524;SOR=4.400	GT:AD:DP:GQ:PL	0/1:3,8:11:99:327,0,303
EU153401.1	571652	.	A	T	244.73	.	AC=1;AF=0.500;AN=2;BaseQRankSum=0.000;ClippingRankSum=0.000;DP=9;ExcessHet=3.0103;FS=6.532;MLEAC=1;MLEAF=0.500;MQ=40.83;MQRankSum=0.549;QD=27.19;ReadPosRankSum=0.674;SOR=4.174	GT:AD:DP:GQ:PL	0/1:2,7:9:99:282,0,453
EU153401.1	571657	.	C	CACTT	157.73	.	AC=1;AF=0.500;AN=2;BaseQRankSum=0.000;ClippingRankSum=0.000;DP=9;ExcessHet=3.0103;FS=3.522;MLEAC=1;MLEAF=0.500;MQ=46.79;MQRankSum=-2.655;QD=17.53;ReadPosRankSum=-0.819;SOR=2.712	GT:AD:DP:GQ:PL	0/1:5,4:9:99:195,0,404
EU153401.1	571660	.	TGAC	T	22.75	.	AC=1;AF=0.500;AN=2;BaseQRankSum=0.000;ClippingRankSum=0.000;DP=8;ExcessHet=3.0103;FS=3.332;MLEAC=1;MLEAF=0.500;MQ=47.07;MQRankSum=-1.242;QD=2.84;ReadPosRankSum=-0.180;SOR=2.303	GT:AD:DP:GQ:PL	0/1:6,2:8:60:60,0,578
EU153401.1	571661	.	G	T	73.73	.	AC=1;AF=0.500;AN=2;BaseQRankSum=0.000;ClippingRankSum=0.000;DP=8;ExcessHet=3.0103;FS=3.680;MLEAC=1;MLEAF=0.500;MQ=47.07;MQRankSum=0.000;QD=10.53;ReadPosRankSum=-1.204;SOR=2.833	GT:AD:DP:GQ:PL	0/1:4,3:7:99:111,0,319
EU153401.1	571668	.	C	T	145.73	.	AC=1;AF=0.500;AN=2;BaseQRankSum=-1.030;ClippingRankSum=0.000;DP=11;ExcessHet=3.0103;FS=6.154;MLEAC=1;MLEAF=0.500;MQ=42.21;MQRankSum=-1.947;QD=13.25;ReadPosRankSum=-1.215;SOR=1.447	GT:AD:DP:GQ:PL	0/1:7,4:11:99:183,0,615
EU153401.1	571677	.	T	G	16.86	.	AC=1;AF=0.500;AN=2;BaseQRankSum=-0.743;ClippingRankSum=0.000;DP=21;ExcessHet=3.0103;FS=0.000;MLEAC=1;MLEAF=0.500;MQ=42.45;MQRankSum=-0.867;QD=0.80;ReadPosRankSum=-2.384;SOR=0.919	GT:AD:DP:GQ:PL	0/1:18,3:21:45:45,0,985
EU153401.1	571696	.	T	G	130.77	.	AC=1;AF=0.500;AN=2;BaseQRankSum=1.051;ClippingRankSum=0.000;DP=22;ExcessHet=3.0103;FS=0.000;MLEAC=1;MLEAF=0.500;MQ=43.40;MQRankSum=-1.278;QD=5.94;ReadPosRankSum=1.221;SOR=0.663	GT:AD:DP:GQ:PL	0/1:17,5:22:99:159,0,937
EU153401.1	571701	.	C	T	43.77	.	AC=1;AF=0.500;AN=2;BaseQRankSum=0.761;ClippingRankSum=0.000;DP=18;ExcessHet=3.0103;FS=0.000;MLEAC=1;MLEAF=0.500;MQ=46.84;MQRankSum=-1.959;QD=2.43;ReadPosRankSum=0.270;SOR=1.022	GT:AD:DP:GQ:PL	0/1:15,3:18:72:72,0,990
EU153401.1	571747	.	A	G	196.77	.	AC=1;AF=0.500;AN=2;BaseQRankSum=-0.319;ClippingRankSum=0.000;DP=9;ExcessHet=3.0103;FS=3.332;MLEAC=1;MLEAF=0.500;MQ=60.00;MQRankSum=0.000;QD=24.60;ReadPosRankSum=-1.242;SOR=0.105	GT:AD:DP:GQ:PL	0/1:2,6:8:99:225,0,185
EU153401.1	571810	.	C	T	52.77	.	AC=1;AF=0.500;AN=2;BaseQRankSum=-2.600;ClippingRankSum=0.000;DP=39;ExcessHet=3.0103;FS=4.746;MLEAC=1;MLEAF=0.500;MQ=49.14;MQRankSum=-2.315;QD=1.60;ReadPosRankSum=-0.237;SOR=1.543	GT:AD:DP:GQ:PL	0/1:29,4:33:81:81,0,1206
EU153401.1	571818	.	A	T	412.77	.	AC=1;AF=0.500;AN=2;BaseQRankSum=1.160;ClippingRankSum=0.000;DP=41;ExcessHet=3.0103;FS=1.470;MLEAC=1;MLEAF=0.500;MQ=49.16;MQRankSum=-4.228;QD=12.90;ReadPosRankSum=-1.111;SOR=1.179	GT:AD:DP:GQ:PL	0/1:20,12:32:99:441,0,846
EU153401.1	571821	.	C	A	91.77	.	AC=1;AF=0.500;AN=2;BaseQRankSum=0.932;ClippingRankSum=0.000;DP=41;ExcessHet=3.0103;FS=0.000;MLEAC=1;MLEAF=0.500;MQ=49.55;MQRankSum=-2.184;QD=2.78;ReadPosRankSum=-0.805;SOR=0.582	GT:AD:DP:GQ:PL	0/1:28,5:33:99:120,0,1245
EU153401.1	571832	.	GTA	G	34.73	.	AC=1;AF=0.500;AN=2;BaseQRankSum=0.786;ClippingRankSum=0.000;DP=42;ExcessHet=3.0103;FS=2.037;MLEAC=1;MLEAF=0.500;MQ=49.88;MQRankSum=-1.610;QD=0.96;ReadPosRankSum=-0.252;SOR=1.251	GT:AD:DP:GQ:PL	0/1:32,4:36:72:72,0,1332
EU153401.1	571837	.	C	T	88.77	.	AC=1;AF=0.500;AN=2;BaseQRankSum=0.882;ClippingRankSum=0.000;DP=42;ExcessHet=3.0103;FS=0.000;MLEAC=1;MLEAF=0.500;MQ=49.88;MQRankSum=-1.835;QD=2.47;ReadPosRankSum=0.104;SOR=0.676	GT:AD:DP:GQ:PL	0/1:31,5:36:99:117,0,1287
EU153401.1	571839	.	C	A	223.77	.	AC=1;AF=0.500;AN=2;BaseQRankSum=1.607;ClippingRankSum=0.000;DP=37;ExcessHet=3.0103;FS=0.000;MLEAC=1;MLEAF=0.500;MQ=49.69;MQRankSum=-3.588;QD=7.22;ReadPosRankSum=-0.519;SOR=0.871	GT:AD:DP:GQ:PL	0/1:23,8:31:99:252,0,1152
EU153401.1	571840	.	A	AG	37.73	.	AC=1;AF=0.500;AN=2;BaseQRankSum=0.862;ClippingRankSum=0.000;DP=37;ExcessHet=3.0103;FS=2.071;MLEAC=1;MLEAF=0.500;MQ=49.69;MQRankSum=-1.584;QD=1.22;ReadPosRankSum=-0.678;SOR=1.292	GT:AD:DP:GQ:PL	0/1:27,4:31:75:75,0,1290
EU153401.1	571842	.	A	G	406.73	.	AC=1;AF=0.500;AN=2;BaseQRankSum=1.224;ClippingRankSum=0.000;DP=36;ExcessHet=3.0103;FS=1.496;MLEAC=1;MLEAF=0.500;MQ=49.37;MQRankSum=-4.239;QD=13.56;ReadPosRankSum=-1.419;SOR=1.153	GT:AD:DP:GQ:PL	0/1:18,12:30:99:444,0,804
EU153401.1	571848	.	A	G	418.77	.	AC=1;AF=0.500;AN=2;BaseQRankSum=1.145;ClippingRankSum=0.000;DP=36;ExcessHet=3.0103;FS=3.541;MLEAC=1;MLEAF=0.500;MQ=50.27;MQRankSum=-4.206;QD=13.96;ReadPosRankSum=-0.861;SOR=1.646	GT:AD:DP:GQ:PL	0/1:19,11:30:99:447,0,762
EU153401.1	571851	.	C	CCACTG	103.73	.	AC=1;AF=0.500;AN=2;BaseQRankSum=0.739;ClippingRankSum=0.000;DP=36;ExcessHet=3.0103;FS=0.000;MLEAC=1;MLEAF=0.500;MQ=50.27;MQRankSum=-2.520;QD=3.70;ReadPosRankSum=-1.080;SOR=0.741	GT:AD:DP:GQ:PL	0/1:23,5:28:99:141,0,951
EU153401.1	571854	.	TCG	T	91.73	.	AC=1;AF=0.500;AN=2;BaseQRankSum=0.694;ClippingRankSum=0.000;DP=37;ExcessHet=3.0103;FS=0.000;MLEAC=1;MLEAF=0.500;MQ=50.55;MQRankSum=-2.167;QD=2.96;ReadPosRankSum=-0.835;SOR=0.693	GT:AD:DP:GQ:PL	0/1:26,5:31:99:129,0,1119
EU153401.1	571856	.	G	A	58.77	.	AC=1;AF=0.500;AN=2;BaseQRankSum=0.635;ClippingRankSum=0.000;DP=37;ExcessHet=3.0103;FS=2.126;MLEAC=1;MLEAF=0.500;MQ=50.55;MQRankSum=-2.069;QD=1.96;ReadPosRankSum=0.122;SOR=1.387	GT:AD:DP:GQ:PL	0/1:26,4:30:87:87,0,1122
EU153401.1	571858	.	G	GTCA	85.73	.	AC=1;AF=0.500;AN=2;BaseQRankSum=0.806;ClippingRankSum=0.000;DP=39;ExcessHet=3.0103;FS=0.000;MLEAC=1;MLEAF=0.500;MQ=50.45;MQRankSum=-2.125;QD=2.60;SOR=0.713	GT:AD:DP:GQ:PL	0/1:28,5:33:99:123,0,1203
EU153401.1	571864	.	A	ATTGG	100.73	.	AC=1;AF=0.500;AN=2;BaseQRankSum=1.039;ClippingRankSum=0.000;DP=37;ExcessHet=3.0103;FS=0.000;MLEAC=1;MLEAF=0.500;MQ=50.73;MQRankSum=-2.558;QD=3.60;ReadPosRankSum=-0.570;SOR=0.922	GT:AD:DP:GQ:PL	0/1:23,5:28:99:138,0,993
EU153401.1	571865	.	C	T	55.77	.	AC=1;AF=0.500;AN=2;BaseQRankSum=0.968;ClippingRankSum=0.000;DP=37;ExcessHet=3.0103;FS=2.071;MLEAC=1;MLEAF=0.500;MQ=50.73;MQRankSum=-3.194;QD=1.80;ReadPosRankSum=-1.857;SOR=1.292	GT:AD:DP:GQ:PL	0/1:27,4:31:84:84,0,1164
EU153401.1	571866	.	T	A	100.77	.	AC=1;AF=0.500;AN=2;BaseQRankSum=1.189;ClippingRankSum=0.000;DP=38;ExcessHet=3.0103;FS=0.000;MLEAC=1;MLEAF=0.500;MQ=50.99;MQRankSum=-2.400;QD=3.15;ReadPosRankSum=-0.649;SOR=0.634	GT:AD:DP:GQ:PL	0/1:27,5:32:99:129,0,1119
EU153401.1	571870	.	A	ATGTACT	109.73	.	AC=1;AF=0.500;AN=2;BaseQRankSum=1.381;ClippingRankSum=0.000;DP=38;ExcessHet=3.0103;FS=0.000;MLEAC=1;MLEAF=0.500;MQ=50.99;MQRankSum=-3.593;QD=4.22;ReadPosRankSum=-0.586;SOR=0.914	GT:AD:DP:GQ:PL	0/1:21,5:26:99:147,0,867
EU153401.1	571875	.	T	TA	11.08	.	AC=1;AF=0.500;AN=2;BaseQRankSum=1.062;ClippingRankSum=0.000;DP=35;ExcessHet=3.0103;FS=6.085;MLEAC=1;MLEAF=0.500;MQ=52.37;MQRankSum=-1.526;QD=0.38;ReadPosRankSum=0.537;SOR=2.566	GT:AD:DP:GQ:PL	0/1:26,3:29:48:48,0,1083
EU153401.1	571879	.	T	TC	55.73	.	AC=1;AF=0.500;AN=2;BaseQRankSum=1.237;ClippingRankSum=0.000;DP=35;ExcessHet=3.0103;FS=2.062;MLEAC=1;MLEAF=0.500;MQ=52.37;MQRankSum=-2.401;QD=1.92;ReadPosRankSum=0.285;SOR=1.270	GT:AD:DP:GQ:PL	0/1:25,4:29:93:93,0,1038
EU153401.1	571881	.	T	TG	55.73	.	AC=1;AF=0.500;AN=2;BaseQRankSum=1.369;ClippingRankSum=0.000;DP=34;ExcessHet=3.0103;FS=0.000;MLEAC=1;MLEAF=0.500;MQ=52.13;MQRankSum=-2.331;QD=1.99;ReadPosRankSum=0.131;SOR=1.148	GT:AD:DP:GQ:PL	0/1:24,4:28:93:93,0,1038
EU153401.1	571887	.	A	G	61.77	.	AC=1;AF=0.500;AN=2;BaseQRankSum=1.210;ClippingRankSum=0.000;DP=31;ExcessHet=3.0103;FS=5.630;MLEAC=1;MLEAF=0.500;MQ=53.46;MQRankSum=-1.696;QD=2.29;ReadPosRankSum=0.309;SOR=2.262	GT:AD:DP:GQ:PL	0/1:24,3:27:90:90,0,1080
EU153401.1	571888	.	T	A	376.77	.	AC=1;AF=0.500;AN=2;BaseQRankSum=1.049;ClippingRankSum=0.000;DP=30;ExcessHet=3.0103;FS=7.223;MLEAC=1;MLEAF=0.500;MQ=53.86;MQRankSum=-4.122;QD=13.95;ReadPosRankSum=-0.292;SOR=2.655	GT:AD:DP:GQ:PL	0/1:19,8:27:99:405,0,765
EU153401.1	571893	.	T	C	52.73	.	AC=1;AF=0.500;AN=2;BaseQRankSum=-0.386;ClippingRankSum=0.000;DP=29;ExcessHet=3.0103;FS=0.000;MLEAC=1;MLEAF=0.500;MQ=53.97;MQRankSum=-3.575;QD=1.82;ReadPosRankSum=-2.247;SOR=1.061	GT:AD:DP:GQ:PL	0/1:25,4:29:90:90,0,1080
EU153401.1	571897	.	C	T	1265.77	.	AC=2;AF=1.00;AN=2;DP=29;ExcessHet=3.0103;FS=0.000;MLEAC=2;MLEAF=1.00;MQ=53.97;QD=28.16;SOR=1.255	GT:AD:DP:GQ:PL	1/1:0,29:29:87:1294,87,0
EU153401.1	571904	.	A	G	697.73	.	AC=1;AF=0.500;AN=2;BaseQRankSum=-0.920;ClippingRankSum=0.000;DP=34;ExcessHet=3.0103;FS=11.859;MLEAC=1;MLEAF=0.500;MQ=51.15;MQRankSum=4.369;QD=22.51;ReadPosRankSum=3.067;SOR=0.250	GT:AD:DP:GQ:PL	0/1:12,19:31:99:735,0,442
EU153401.1	572211	.	A	G	697.77	.	AC=2;AF=1.00;AN=2;DP=18;ExcessHet=3.0103;FS=0.000;MLEAC=2;MLEAF=1.00;MQ=58.83;QD=27.27;SOR=0.914	GT:AD:DP:GQ:PL	1/1:0,18:18:54:726,54,0
EU153401.1	572352	.	C	G	238.77	.	AC=1;AF=0.500;AN=2;BaseQRankSum=0.000;ClippingRankSum=0.000;DP=15;ExcessHet=3.0103;FS=0.000;MLEAC=1;MLEAF=0.500;MQ=54.11;MQRankSum=-3.091;QD=15.92;ReadPosRankSum=-2.438;SOR=0.527	GT:AD:DP:GQ:PL	0/1:9,6:15:99:267,0,1342
EU153401.1	572353	.	T	C	232.77	.	AC=1;AF=0.500;AN=2;BaseQRankSum=0.000;ClippingRankSum=0.000;DP=15;ExcessHet=3.0103;FS=5.497;MLEAC=1;MLEAF=0.500;MQ=54.11;MQRankSum=-2.047;QD=15.52;ReadPosRankSum=-1.437;SOR=1.479	GT:AD:DP:GQ:PL	0/1:11,4:15:99:261,0,1426
EU153401.1	572356	.	G	GA	310.73	.	AC=1;AF=0.500;AN=2;BaseQRankSum=1.616;ClippingRankSum=0.000;DP=19;ExcessHet=3.0103;FS=8.729;MLEAC=1;MLEAF=0.500;MQ=55.40;MQRankSum=-2.130;QD=18.28;ReadPosRankSum=-2.002;SOR=2.546	GT:AD:DP:GQ:PL	0/1:10,7:17:99:348,0,1501
EU153401.1	572359	.	T	A	211.73	.	AC=1;AF=0.500;AN=2;BaseQRankSum=1.061;ClippingRankSum=0.000;DP=23;ExcessHet=3.0103;FS=11.974;MLEAC=1;MLEAF=0.500;MQ=52.55;MQRankSum=-0.494;QD=9.62;ReadPosRankSum=-0.706;SOR=2.530	GT:AD:DP:GQ:PL	0/1:15,7:22:99:249,0,1717
EU153401.1	572360	.	T	C	220.77	.	AC=1;AF=0.500;AN=2;BaseQRankSum=1.300;ClippingRankSum=0.000;DP=23;ExcessHet=3.0103;FS=11.974;MLEAC=1;MLEAF=0.500;MQ=52.55;MQRankSum=-0.494;QD=10.03;ReadPosRankSum=-0.635;SOR=2.530	GT:AD:DP:GQ:PL	0/1:15,7:22:99:249,0,1717
EU153401.1	572366	.	C	T	397.77	.	AC=1;AF=0.500;AN=2;BaseQRankSum=1.389;ClippingRankSum=0.000;DP=23;ExcessHet=3.0103;FS=7.025;MLEAC=1;MLEAF=0.500;MQ=52.55;MQRankSum=-2.043;QD=18.08;ReadPosRankSum=-2.048;SOR=1.461	GT:AD:DP:GQ:PL	0/1:12,10:22:99:426,0,1579
EU153401.1	572372	.	T	A	346.73	.	AC=1;AF=0.500;AN=2;BaseQRankSum=1.389;ClippingRankSum=0.000;DP=26;ExcessHet=3.0103;FS=3.821;MLEAC=1;MLEAF=0.500;MQ=52.04;MQRankSum=-2.436;QD=15.76;ReadPosRankSum=-0.956;SOR=1.609	GT:AD:DP:GQ:PL	0/1:12,10:22:99:384,0,1983
EU153401.1	572375	.	C	T	259.77	.	AC=1;AF=0.500;AN=2;BaseQRankSum=1.086;ClippingRankSum=0.000;DP=26;ExcessHet=3.0103;FS=6.761;MLEAC=1;MLEAF=0.500;MQ=52.04;MQRankSum=-0.744;QD=10.82;ReadPosRankSum=-0.153;SOR=1.806	GT:AD:DP:GQ:PL	0/1:16,8:24:99:288,0,2157
EU153401.1	572378	.	T	C	259.77	.	AC=1;AF=0.500;AN=2;BaseQRankSum=1.086;ClippingRankSum=0.000;DP=26;ExcessHet=3.0103;FS=6.761;MLEAC=1;MLEAF=0.500;MQ=52.04;MQRankSum=-0.744;QD=10.82;ReadPosRankSum=-0.420;SOR=1.806	GT:AD:DP:GQ:PL	0/1:16,8:24:99:288,0,2157
EU153401.1	572387	.	A	T	262.77	.	AC=1;AF=0.500;AN=2;BaseQRankSum=1.123;ClippingRankSum=0.000;DP=27;ExcessHet=3.0103;FS=4.216;MLEAC=1;MLEAF=0.500;MQ=51.19;MQRankSum=-0.627;QD=11.42;ReadPosRankSum=-1.651;SOR=1.830	GT:AD:DP:GQ:PL	0/1:15,8:23:99:291,0,2115
EU153401.1	572391	.	AGC	A	304.73	.	AC=1;AF=0.500;AN=2;BaseQRankSum=1.635;ClippingRankSum=0.000;DP=27;ExcessHet=3.0103;FS=0.000;MLEAC=1;MLEAF=0.500;MQ=51.19;MQRankSum=-1.654;QD=14.51;ReadPosRankSum=-1.756;SOR=1.002	GT:AD:DP:GQ:PL	0/1:12,9:21:99:342,0,1986
EU153401.1	572394	.	A	ATG	256.73	.	AC=1;AF=0.500;AN=2;BaseQRankSum=1.209;ClippingRankSum=0.000;DP=26;ExcessHet=3.0103;FS=4.359;MLEAC=1;MLEAF=0.500;MQ=50.83;MQRankSum=-0.707;QD=12.23;ReadPosRankSum=-2.445;SOR=1.826	GT:AD:DP:GQ:PL	0/1:13,8:21:99:294,0,2073
EU153401.1	572398	.	TTC	T	208.73	.	AC=1;AF=0.500;AN=2;BaseQRankSum=1.026;ClippingRankSum=0.000;DP=28;ExcessHet=3.0103;FS=4.310;MLEAC=1;MLEAF=0.500;MQ=50.48;MQRankSum=-0.115;QD=9.08;ReadPosRankSum=-1.601;SOR=1.535	GT:AD:DP:GQ:PL	0/1:16,7:23:99:246,0,2360
EU153401.1	572403	.	C	A	259.77	.	AC=1;AF=0.500;AN=2;BaseQRankSum=1.086;ClippingRankSum=0.000;DP=30;ExcessHet=3.0103;FS=1.760;MLEAC=1;MLEAF=0.500;MQ=50.05;MQRankSum=-0.241;QD=10.82;ReadPosRankSum=-2.070;SOR=1.061	GT:AD:DP:GQ:PL	0/1:16,8:24:99:288,0,2357
EU153401.1	572410	.	T	C	247.77	.	AC=1;AF=0.500;AN=2;BaseQRankSum=0.939;ClippingRankSum=0.000;DP=32;ExcessHet=3.0103;FS=0.000;MLEAC=1;MLEAF=0.500;MQ=48.86;MQRankSum=-0.095;QD=9.53;ReadPosRankSum=-1.822;SOR=0.871	GT:AD:DP:GQ:PL	0/1:19,7:26:99:276,0,2725
EU153401.1	572411	.	G	A	253.77	.	AC=1;AF=0.500;AN=2;BaseQRankSum=1.180;ClippingRankSum=0.000;DP=33;ExcessHet=3.0103;FS=0.000;MLEAC=1;MLEAF=0.500;MQ=48.64;MQRankSum=-0.267;QD=10.15;ReadPosRankSum=-2.065;SOR=0.716	GT:AD:DP:GQ:PL	0/1:18,7:25:99:282,0,2641
EU153401.1	572415	.	T	C	300.77	.	AC=1;AF=0.500;AN=2;BaseQRankSum=1.099;ClippingRankSum=0.000;DP=35;ExcessHet=3.0103;FS=0.000;MLEAC=1;MLEAF=0.500;MQ=47.31;MQRankSum=-3.276;QD=14.32;ReadPosRankSum=-2.114;SOR=0.941	GT:AD:DP:GQ:PL	0/1:14,7:21:99:329,0,2539
EU153401.1	572498	.	G	C	202.77	.	AC=1;AF=0.500;AN=2;BaseQRankSum=1.038;ClippingRankSum=0.000;DP=43;ExcessHet=3.0103;FS=0.000;MLEAC=1;MLEAF=0.500;MQ=46.68;MQRankSum=-1.227;QD=4.83;ReadPosRankSum=1.702;SOR=0.588	GT:AD:DP:GQ:PL	0/1:34,8:42:99:231,0,1477
EU153401.1	572500	.	TC	T	199.73	.	AC=1;AF=0.500;AN=2;BaseQRankSum=1.130;ClippingRankSum=0.000;DP=39;ExcessHet=3.0103;FS=1.519;MLEAC=1;MLEAF=0.500;MQ=47.37;MQRankSum=-1.733;QD=5.40;ReadPosRankSum=1.651;SOR=0.420	GT:AD:DP:GQ:PL	0/1:29,8:37:99:237,0,1413
EU153401.1	572505	.	A	C	211.73	.	AC=1;AF=0.500;AN=2;BaseQRankSum=0.815;ClippingRankSum=0.000;DP=38;ExcessHet=3.0103;FS=0.000;MLEAC=1;MLEAF=0.500;MQ=48.21;MQRankSum=-1.932;QD=5.88;ReadPosRankSum=1.716;SOR=0.460	GT:AD:DP:GQ:PL	0/1:28,8:36:99:249,0,1277
EU153401.1	572506	.	A	T	187.77	.	AC=1;AF=0.500;AN=2;BaseQRankSum=0.870;ClippingRankSum=0.000;DP=30;ExcessHet=3.0103;FS=4.091;MLEAC=1;MLEAF=0.500;MQ=48.08;MQRankSum=-3.183;QD=6.47;ReadPosRankSum=-0.918;SOR=1.551	GT:AD:DP:GQ:PL	0/1:22,7:29:99:216,0,986
EU153401.1	572507	.	C	T	220.77	.	AC=1;AF=0.500;AN=2;BaseQRankSum=0.944;ClippingRankSum=0.000;DP=30;ExcessHet=3.0103;FS=0.000;MLEAC=1;MLEAF=0.500;MQ=48.08;MQRankSum=-1.818;QD=7.61;ReadPosRankSum=0.684;SOR=0.610	GT:AD:DP:GQ:PL	0/1:21,8:29:99:249,0,1277
EU153401.1	572511	.	T	TG	235.73	.	AC=1;AF=0.500;AN=2;BaseQRankSum=0.968;ClippingRankSum=0.000;DP=29;ExcessHet=3.0103;FS=0.000;MLEAC=1;MLEAF=0.500;MQ=49.31;MQRankSum=-2.257;QD=8.42;ReadPosRankSum=0.483;SOR=0.527	GT:AD:DP:GQ:PL	0/1:20,8:28:99:273,0,941
EU153401.1	572512	.	T	C	105.77	.	AC=1;AF=0.500;AN=2;BaseQRankSum=0.739;ClippingRankSum=0.000;DP=29;ExcessHet=3.0103;FS=1.946;MLEAC=1;MLEAF=0.500;MQ=49.31;MQRankSum=-3.015;QD=3.78;ReadPosRankSum=0.718;SOR=0.873	GT:AD:DP:GQ:PL	0/1:23,5:28:99:134,0,1034
EU153401.1	572520	.	T	A	556.77	.	AC=1;AF=0.500;AN=2;BaseQRankSum=1.345;ClippingRankSum=0.000;DP=34;ExcessHet=3.0103;FS=1.455;MLEAC=1;MLEAF=0.500;MQ=47.22;MQRankSum=-4.971;QD=18.56;ReadPosRankSum=0.249;SOR=0.563	GT:AD:DP:GQ:PL	0/1:15,15:30:99:585,0,668
EU153401.1	572530	.	T	G	527.73	.	AC=1;AF=0.500;AN=2;BaseQRankSum=1.441;ClippingRankSum=0.000;DP=38;ExcessHet=3.0103;FS=0.000;MLEAC=1;MLEAF=0.500;MQ=45.96;MQRankSum=-4.915;QD=17.59;ReadPosRankSum=0.328;SOR=0.582	GT:AD:DP:GQ:PL	0/1:16,14:30:99:565,0,695
EU153401.1	572547	.	G	A	290.77	.	AC=1;AF=0.500;AN=2;BaseQRankSum=1.288;ClippingRankSum=0.000;DP=41;ExcessHet=3.0103;FS=1.394;MLEAC=1;MLEAF=0.500;MQ=45.81;MQRankSum=-1.822;QD=7.09;ReadPosRankSum=0.828;SOR=0.676	GT:AD:DP:GQ:PL	0/1:30,11:41:99:319,0,1310
EU153401.1	572562	.	A	T	55.73	.	AC=1;AF=0.500;AN=2;BaseQRankSum=0.677;ClippingRankSum=0.000;DP=44;ExcessHet=3.0103;FS=1.821;MLEAC=1;MLEAF=0.500;MQ=46.45;MQRankSum=-3.165;QD=1.27;ReadPosRankSum=-1.003;SOR=0.926	GT:AD:DP:GQ:PL	0/1:39,5:44:93:93,0,1706
EU153401.1	572563	.	G	T	154.77	.	AC=1;AF=0.500;AN=2;BaseQRankSum=0.808;ClippingRankSum=0.000;DP=44;ExcessHet=3.0103;FS=0.000;MLEAC=1;MLEAF=0.500;MQ=46.45;MQRankSum=-0.629;QD=3.52;ReadPosRankSum=1.773;SOR=0.880	GT:AD:DP:GQ:PL	0/1:37,7:44:99:183,0,1616
EU153401.1	572567	.	A	G	64.77	.	AC=1;AF=0.500;AN=2;BaseQRankSum=0.789;ClippingRankSum=0.000;DP=43;ExcessHet=3.0103;FS=1.868;MLEAC=1;MLEAF=0.500;MQ=46.73;MQRankSum=-3.153;QD=1.51;ReadPosRankSum=-2.174;SOR=0.895	GT:AD:DP:GQ:PL	0/1:38,5:43:93:93,0,1706
EU153401.1	572570	.	G	T	163.77	.	AC=1;AF=0.500;AN=2;BaseQRankSum=0.490;ClippingRankSum=0.000;DP=42;ExcessHet=3.0103;FS=0.000;MLEAC=1;MLEAF=0.500;MQ=46.88;MQRankSum=-0.631;QD=4.09;ReadPosRankSum=2.020;SOR=1.022	GT:AD:DP:GQ:PL	0/1:34,6:40:99:192,0,1462
EU153401.1	572575	.	A	G	256.73	.	AC=1;AF=0.500;AN=2;BaseQRankSum=0.995;ClippingRankSum=0.000;DP=30;ExcessHet=3.0103;FS=1.607;MLEAC=1;MLEAF=0.500;MQ=52.54;MQRankSum=-3.480;QD=8.56;ReadPosRankSum=-0.614;SOR=1.274	GT:AD:DP:GQ:PL	0/1:21,9:30:99:294,0,1199
EU153401.1	572580	.	G	A	142.73	.	AC=1;AF=0.500;AN=2;BaseQRankSum=0.992;ClippingRankSum=0.000;DP=29;ExcessHet=3.0103;FS=0.000;MLEAC=1;MLEAF=0.500;MQ=52.27;MQRankSum=-2.919;QD=5.10;ReadPosRankSum=-0.645;SOR=0.883	GT:AD:DP:GQ:PL	0/1:22,6:28:99:180,0,1073
EU153401.1	572584	.	TTTGTTTTTTA	T	280.73	.	AC=1;AF=0.500;AN=2;BaseQRankSum=1.148;ClippingRankSum=0.000;DP=29;ExcessHet=3.0103;FS=4.262;MLEAC=1;MLEAF=0.500;MQ=52.33;MQRankSum=-2.971;QD=10.80;ReadPosRankSum=-1.212;SOR=1.730	GT:AD:DP:GQ:PL	0/1:19,7:26:99:318,0,896
EU153401.1	572596	.	T	TAA	148.73	.	AC=1;AF=0.500;AN=2;BaseQRankSum=0.915;ClippingRankSum=0.000;DP=28;ExcessHet=3.0103;FS=1.965;MLEAC=1;MLEAF=0.500;MQ=53.12;MQRankSum=-2.668;QD=5.51;ReadPosRankSum=-2.184;SOR=1.179	GT:AD:DP:GQ:PL	0/1:22,5:27:99:186,0,950
EU153401.1	572598	.	TTATC	T	136.73	.	AC=1;AF=0.500;AN=2;BaseQRankSum=1.076;ClippingRankSum=0.000;DP=32;ExcessHet=3.0103;FS=0.000;MLEAC=1;MLEAF=0.500;MQ=53.47;MQRankSum=-3.136;QD=4.41;ReadPosRankSum=-2.223;SOR=0.839	GT:AD:DP:GQ:PL	0/1:25,6:31:99:174,0,1118
EU153401.1	572603	.	A	C	232.77	.	AC=1;AF=0.500;AN=2;BaseQRankSum=1.585;ClippingRankSum=0.000;DP=33;ExcessHet=3.0103;FS=10.431;MLEAC=1;MLEAF=0.500;MQ=53.51;MQRankSum=-3.334;QD=7.27;ReadPosRankSum=-0.262;SOR=1.447	GT:AD:DP:GQ:PL	0/1:25,7:32:99:261,0,1070
EU153401.1	572614	.	C	T	196.73	.	AC=1;AF=0.500;AN=2;BaseQRankSum=1.244;ClippingRankSum=0.000;DP=34;ExcessHet=3.0103;FS=0.000;MLEAC=1;MLEAF=0.500;MQ=52.70;MQRankSum=-2.581;QD=6.56;ReadPosRankSum=-1.807;SOR=0.479	GT:AD:DP:GQ:PL	0/1:25,5:30:99:234,0,1153
EU153401.1	572616	.	A	T	328.77	.	AC=1;AF=0.500;AN=2;BaseQRankSum=1.540;ClippingRankSum=0.000;DP=34;ExcessHet=3.0103;FS=0.000;MLEAC=1;MLEAF=0.500;MQ=52.70;MQRankSum=-3.593;QD=9.96;ReadPosRankSum=-1.832;SOR=0.892	GT:AD:DP:GQ:PL	0/1:25,8:33:99:357,0,1047
EU153401.1	572777	.	T	G	751.77	.	AC=1;AF=0.500;AN=2;BaseQRankSum=0.688;ClippingRankSum=0.000;DP=130;ExcessHet=3.0103;FS=1.194;MLEAC=1;MLEAF=0.500;MQ=44.30;MQRankSum=4.127;QD=17.48;ReadPosRankSum=4.843;SOR=0.456	GT:AD:DP:GQ:PL	0/1:21,22:43:99:780,0,547
EU153401.1	573068	.	A	G	63.77	.	AC=1;AF=0.500;AN=2;BaseQRankSum=0.787;ClippingRankSum=0.000;DP=13;ExcessHet=3.0103;FS=0.000;MLEAC=1;MLEAF=0.500;MQ=57.38;MQRankSum=-3.307;QD=4.91;ReadPosRankSum=-1.583;SOR=1.022	GT:AD:DP:GQ:PL	0/1:11,2:13:92:92,0,759
EU153401.1	573096	.	A	G	175.77	.	AC=1;AF=0.500;AN=2;BaseQRankSum=-0.972;ClippingRankSum=0.000;DP=22;ExcessHet=3.0103;FS=1.971;MLEAC=1;MLEAF=0.500;MQ=53.69;MQRankSum=-4.118;QD=7.99;ReadPosRankSum=-0.406;SOR=1.229	GT:AD:DP:GQ:PL	0/1:16,6:22:99:204,0,960
EU153401.1	573115	.	C	T	172.77	.	AC=1;AF=0.500;AN=2;BaseQRankSum=-0.414;ClippingRankSum=0.000;DP=23;ExcessHet=3.0103;FS=1.935;MLEAC=1;MLEAF=0.500;MQ=52.77;MQRankSum=-3.552;QD=7.51;ReadPosRankSum=1.477;SOR=1.278	GT:AD:DP:GQ:PL	0/1:17,6:23:99:201,0,1023
EU153401.1	573119	.	C	T	151.73	.	AC=1;AF=0.500;AN=2;BaseQRankSum=-0.843;ClippingRankSum=0.000;DP=26;ExcessHet=3.0103;FS=0.000;MLEAC=1;MLEAF=0.500;MQ=52.64;MQRankSum=-3.524;QD=5.84;ReadPosRankSum=1.321;SOR=1.075	GT:AD:DP:GQ:PL	0/1:20,6:26:99:189,0,1191
EU153401.1	573121	.	A	G	163.77	.	AC=1;AF=0.500;AN=2;BaseQRankSum=-1.153;ClippingRankSum=0.000;DP=22;ExcessHet=3.0103;FS=1.897;MLEAC=1;MLEAF=0.500;MQ=52.42;MQRankSum=-3.434;QD=7.44;ReadPosRankSum=1.240;SOR=1.329	GT:AD:DP:GQ:PL	0/1:16,6:22:99:192,0,1144
EU153401.1	573124	.	T	G	205.73	.	AC=1;AF=0.500;AN=2;BaseQRankSum=-0.934;ClippingRankSum=0.000;DP=26;ExcessHet=3.0103;FS=1.851;MLEAC=1;MLEAF=0.500;MQ=52.64;MQRankSum=-4.340;QD=8.57;ReadPosRankSum=0.707;SOR=1.445	GT:AD:DP:GQ:PL	0/1:17,7:24:99:243,0,1015
EU153401.1	573126	.	A	C	166.77	.	AC=1;AF=0.500;AN=2;BaseQRankSum=-1.619;ClippingRankSum=0.000;DP=26;ExcessHet=3.0103;FS=1.799;MLEAC=1;MLEAF=0.500;MQ=52.64;MQRankSum=-3.638;QD=6.67;ReadPosRankSum=1.553;SOR=1.193	GT:AD:DP:GQ:PL	0/1:19,6:25:99:195,0,1102
EU153401.1	573128	.	GTTCA	G	148.73	.	AC=1;AF=0.500;AN=2;BaseQRankSum=-2.392;ClippingRankSum=0.000;DP=30;ExcessHet=3.0103;FS=0.000;MLEAC=1;MLEAF=0.500;MQ=50.66;MQRankSum=-2.771;QD=5.31;ReadPosRankSum=2.076;SOR=0.883	GT:AD:DP:GQ:PL	0/1:22,6:28:99:186,0,1228
EU153401.1	573129	.	T	G	16.82	.	AC=1;AF=0.500;AN=2;BaseQRankSum=0.813;ClippingRankSum=0.000;DP=30;ExcessHet=3.0103;FS=0.000;MLEAC=1;MLEAF=0.500;MQ=50.66;MQRankSum=-2.254;QD=0.62;ReadPosRankSum=-1.312;SOR=0.631	GT:AD:DP:GQ:PL	0/1:24,3:27:54:54,0,1321
EU153401.1	573144	.	G	A	727.77	.	AC=1;AF=0.500;AN=2;BaseQRankSum=1.675;ClippingRankSum=0.000;DP=34;ExcessHet=3.0103;FS=11.654;MLEAC=1;MLEAF=0.500;MQ=48.39;MQRankSum=-4.763;QD=22.74;ReadPosRankSum=-3.202;SOR=2.262	GT:AD:DP:GQ:PL	0/1:14,18:32:99:756,0,674
EU153401.1	573146	.	G	T	427.77	.	AC=1;AF=0.500;AN=2;BaseQRankSum=1.300;ClippingRankSum=0.000;DP=35;ExcessHet=3.0103;FS=5.969;MLEAC=1;MLEAF=0.500;MQ=48.17;MQRankSum=-3.755;QD=15.28;ReadPosRankSum=-1.834;SOR=1.981	GT:AD:DP:GQ:PL	0/1:16,12:28:99:456,0,779
EU153401.1	573152	.	A	G	271.77	.	AC=1;AF=0.500;AN=2;BaseQRankSum=0.910;ClippingRankSum=0.000;DP=37;ExcessHet=3.0103;FS=3.699;MLEAC=1;MLEAF=0.500;MQ=47.88;MQRankSum=-2.420;QD=7.99;ReadPosRankSum=-3.144;SOR=1.714	GT:AD:DP:GQ:PL	0/1:25,9:34:99:300,0,1208
EU153401.1	573155	.	G	A	117.77	.	AC=1;AF=0.500;AN=2;BaseQRankSum=0.912;ClippingRankSum=0.000;DP=58;ExcessHet=3.0103;FS=0.000;MLEAC=1;MLEAF=0.500;MQ=46.65;MQRankSum=-1.637;QD=2.14;ReadPosRankSum=-2.360;SOR=0.818	GT:AD:DP:GQ:PL	0/1:48,7:55:99:146,0,2036
EU153401.1	573156	.	T	G	264.77	.	AC=1;AF=0.500;AN=2;BaseQRankSum=0.741;ClippingRankSum=0.000;DP=58;ExcessHet=3.0103;FS=0.000;MLEAC=1;MLEAF=0.500;MQ=46.59;MQRankSum=-0.485;QD=5.19;ReadPosRankSum=0.278;SOR=0.524	GT:AD:DP:GQ:PL	0/1:41,10:51:99:293,0,1733
EU153401.1	573158	.	C	T	390.77	.	AC=1;AF=0.500;AN=2;BaseQRankSum=0.795;ClippingRankSum=0.000;DP=57;ExcessHet=3.0103;FS=7.490;MLEAC=1;MLEAF=0.500;MQ=46.32;MQRankSum=-0.732;QD=7.24;ReadPosRankSum=-2.652;SOR=2.007	GT:AD:DP:GQ:PL	0/1:42,12:54:99:419,0,1724
EU153401.1	573160	.	C	T	168.77	.	AC=1;AF=0.500;AN=2;BaseQRankSum=-0.580;ClippingRankSum=0.000;DP=55;ExcessHet=3.0103;FS=6.158;MLEAC=1;MLEAF=0.500;MQ=46.11;MQRankSum=0.082;QD=3.25;ReadPosRankSum=-0.545;SOR=1.893	GT:AD:DP:GQ:PL	0/1:45,7:52:99:197,0,1907
EU153401.1	573162	.	G	T	84.77	.	AC=1;AF=0.500;AN=2;BaseQRankSum=0.565;ClippingRankSum=0.000;DP=54;ExcessHet=3.0103;FS=7.466;MLEAC=1;MLEAF=0.500;MQ=45.81;MQRankSum=-3.301;QD=1.66;ReadPosRankSum=-3.059;SOR=1.113	GT:AD:DP:GQ:PL	0/1:45,6:51:99:113,0,1913
EU153401.1	573165	.	C	A	315.77	.	AC=1;AF=0.500;AN=2;BaseQRankSum=0.587;ClippingRankSum=0.000;DP=52;ExcessHet=3.0103;FS=0.000;MLEAC=1;MLEAF=0.500;MQ=46.29;MQRankSum=-1.490;QD=6.44;ReadPosRankSum=-2.320;SOR=0.760	GT:AD:DP:GQ:PL	0/1:38,11:49:99:344,0,1604
EU153401.1	573169	.	T	C	148.73	.	AC=1;AF=0.500;AN=2;BaseQRankSum=0.519;ClippingRankSum=0.000;DP=51;ExcessHet=3.0103;FS=10.311;MLEAC=1;MLEAF=0.500;MQ=47.20;MQRankSum=-0.374;QD=3.63;ReadPosRankSum=-1.336;SOR=2.556	GT:AD:DP:GQ:PL	0/1:34,7:41:99:186,0,1491
EU153401.1	573170	.	G	T	1260.77	.	AC=1;AF=0.500;AN=2;BaseQRankSum=2.415;ClippingRankSum=0.000;DP=51;ExcessHet=3.0103;FS=0.000;MLEAC=1;MLEAF=0.500;MQ=47.20;MQRankSum=-4.381;QD=26.27;ReadPosRankSum=-3.412;SOR=0.680	GT:AD:DP:GQ:PL	0/1:17,31:48:99:1289,0,659
EU153401.1	573171	.	G	C	289.77	.	AC=1;AF=0.500;AN=2;BaseQRankSum=1.009;ClippingRankSum=0.000;DP=52;ExcessHet=3.0103;FS=1.424;MLEAC=1;MLEAF=0.500;MQ=47.48;MQRankSum=-1.006;QD=6.74;ReadPosRankSum=-0.582;SOR=1.048	GT:AD:DP:GQ:PL	0/1:33,10:43:99:318,0,1398
EU153401.1	573173	.	G	A	1260.77	.	AC=1;AF=0.500;AN=2;BaseQRankSum=2.382;ClippingRankSum=0.000;DP=53;ExcessHet=3.0103;FS=0.000;MLEAC=1;MLEAF=0.500;MQ=47.74;MQRankSum=-4.383;QD=25.22;ReadPosRankSum=-3.169;SOR=0.861	GT:AD:DP:GQ:PL	0/1:18,32:50:99:1289,0,659
EU153401.1	573178	.	A	G	421.77	.	AC=1;AF=0.500;AN=2;BaseQRankSum=1.613;ClippingRankSum=0.000;DP=53;ExcessHet=3.0103;FS=4.825;MLEAC=1;MLEAF=0.500;MQ=47.59;MQRankSum=-3.074;QD=9.59;ReadPosRankSum=-2.042;SOR=0.819	GT:AD:DP:GQ:PL	0/1:32,12:44:99:450,0,1305
EU153401.1	573179	.	A	T	495.77	.	AC=1;AF=0.500;AN=2;BaseQRankSum=0.475;ClippingRankSum=0.000;DP=52;ExcessHet=3.0103;FS=4.625;MLEAC=1;MLEAF=0.500;MQ=47.72;MQRankSum=-1.728;QD=10.12;ReadPosRankSum=-0.776;SOR=1.545	GT:AD:DP:GQ:PL	0/1:34,15:49:99:524,0,1424
EU153401.1	573181	.	G	A	319.77	.	AC=1;AF=0.500;AN=2;BaseQRankSum=-1.064;ClippingRankSum=0.000;DP=51;ExcessHet=3.0103;FS=0.000;MLEAC=1;MLEAF=0.500;MQ=47.86;MQRankSum=-1.475;QD=6.66;ReadPosRankSum=-1.121;SOR=0.806	GT:AD:DP:GQ:PL	0/1:37,11:48:99:348,0,1563
EU153401.1	573187	.	G	T	235.77	.	AC=1;AF=0.500;AN=2;BaseQRankSum=1.115;ClippingRankSum=0.000;DP=48;ExcessHet=3.0103;FS=0.000;MLEAC=1;MLEAF=0.500;MQ=47.61;MQRankSum=-1.281;QD=5.24;ReadPosRankSum=-1.950;SOR=0.852	GT:AD:DP:GQ:PL	0/1:37,8:45:99:264,0,1569
EU153401.1	573189	.	C	G	301.77	.	AC=1;AF=0.500;AN=2;BaseQRankSum=-0.348;ClippingRankSum=0.000;DP=47;ExcessHet=3.0103;FS=1.392;MLEAC=1;MLEAF=0.500;MQ=47.78;MQRankSum=-1.783;QD=7.74;ReadPosRankSum=-0.907;SOR=1.002	GT:AD:DP:GQ:PL	0/1:29,10:39:99:330,0,1230
EU153401.1	573190	.	T	C	1083.77	.	AC=1;AF=0.500;AN=2;BaseQRankSum=0.919;ClippingRankSum=0.000;DP=47;ExcessHet=3.0103;FS=1.192;MLEAC=1;MLEAF=0.500;MQ=47.78;MQRankSum=-4.542;QD=24.63;ReadPosRankSum=-2.751;SOR=0.965	GT:AD:DP:GQ:PL	0/1:17,27:44:99:1112,0,672
EU153401.1	573195	.	T	C	775.73	.	AC=1;AF=0.500;AN=2;BaseQRankSum=0.936;ClippingRankSum=0.000;DP=45;ExcessHet=3.0103;FS=0.000;MLEAC=1;MLEAF=0.500;MQ=48.34;MQRankSum=-3.852;QD=18.47;ReadPosRankSum=0.177;SOR=0.709	GT:AD:DP:GQ:PL	0/1:23,19:42:99:813,0,903
EU153401.1	573196	.	G	C	444.77	.	AC=1;AF=0.500;AN=2;BaseQRankSum=1.955;ClippingRankSum=0.000;DP=44;ExcessHet=3.0103;FS=3.261;MLEAC=1;MLEAF=0.500;MQ=48.66;MQRankSum=-3.844;QD=13.90;ReadPosRankSum=0.119;SOR=1.224	GT:AD:DP:GQ:PL	0/1:21,11:32:99:473,0,843
EU153401.1	573201	.	C	T	715.77	.	AC=1;AF=0.500;AN=2;BaseQRankSum=1.589;ClippingRankSum=0.000;DP=42;ExcessHet=3.0103;FS=2.864;MLEAC=1;MLEAF=0.500;MQ=48.25;MQRankSum=-4.056;QD=19.35;ReadPosRankSum=0.604;SOR=0.895	GT:AD:DP:GQ:PL	0/1:18,19:37:99:744,0,699
EU153401.1	573203	.	GA	G	67.73	.	AC=1;AF=0.500;AN=2;BaseQRankSum=0.897;ClippingRankSum=0.000;DP=40;ExcessHet=3.0103;FS=0.000;MLEAC=1;MLEAF=0.500;MQ=48.20;MQRankSum=-1.024;QD=1.83;ReadPosRankSum=-2.311;SOR=1.030	GT:AD:DP:GQ:PL	0/1:34,3:37:99:105,0,1455
EU153401.1	573204	.	A	G	478.73	.	AC=1;AF=0.500;AN=2;BaseQRankSum=0.327;ClippingRankSum=0.000;DP=40;ExcessHet=3.0103;FS=4.925;MLEAC=1;MLEAF=0.500;MQ=48.20;MQRankSum=-3.307;QD=13.30;ReadPosRankSum=-1.297;SOR=1.251	GT:AD:DP:GQ:PL	0/1:22,14:36:99:516,0,965
EU153401.1	573205	.	G	A	172.77	.	AC=1;AF=0.500;AN=2;BaseQRankSum=-1.005;ClippingRankSum=0.000;DP=41;ExcessHet=3.0103;FS=0.000;MLEAC=1;MLEAF=0.500;MQ=48.35;MQRankSum=-1.912;QD=4.55;ReadPosRankSum=1.067;SOR=0.869	GT:AD:DP:GQ:PL	0/1:31,7:38:99:201,0,1281
EU153401.1	573207	.	A	G	70.77	.	AC=1;AF=0.500;AN=2;BaseQRankSum=1.128;ClippingRankSum=0.000;DP=40;ExcessHet=3.0103;FS=5.013;MLEAC=1;MLEAF=0.500;MQ=48.54;MQRankSum=-1.744;QD=1.91;ReadPosRankSum=2.765;SOR=1.518	GT:AD:DP:GQ:PL	0/1:33,4:37:99:99,0,1539
EU153401.1	573208	.	G	GT	160.73	.	AC=1;AF=0.500;AN=2;BaseQRankSum=-0.163;ClippingRankSum=0.000;DP=43;ExcessHet=3.0103;FS=0.000;MLEAC=1;MLEAF=0.500;MQ=48.11;MQRankSum=-1.865;QD=4.34;ReadPosRankSum=0.621;SOR=0.665	GT:AD:DP:GQ:PL	0/1:30,7:37:99:198,0,1323
EU153401.1	573213	.	T	C	607.77	.	AC=1;AF=0.500;AN=2;BaseQRankSum=0.317;ClippingRankSum=0.000;DP=39;ExcessHet=3.0103;FS=5.579;MLEAC=1;MLEAF=0.500;MQ=49.28;MQRankSum=-2.908;QD=16.88;ReadPosRankSum=-0.447;SOR=1.779	GT:AD:DP:GQ:PL	0/1:25,11:36:99:636,0,1041
EU153401.1	573218	.	A	C	40.73	.	AC=1;AF=0.500;AN=2;BaseQRankSum=-0.671;ClippingRankSum=0.000;DP=50;ExcessHet=3.0103;FS=0.000;MLEAC=1;MLEAF=0.500;MQ=46.30;MQRankSum=-1.296;QD=0.87;ReadPosRankSum=2.145;SOR=0.638	GT:AD:DP:GQ:PL	0/1:42,5:47:78:78,0,1832
EU153401.1	573219	.	T	C	55.73	.	AC=1;AF=0.500;AN=2;BaseQRankSum=0.696;ClippingRankSum=0.000;DP=50;ExcessHet=3.0103;FS=12.164;MLEAC=1;MLEAF=0.500;MQ=46.30;MQRankSum=-1.508;QD=1.33;ReadPosRankSum=-2.219;SOR=1.872	GT:AD:DP:GQ:PL	0/1:37,5:42:93:93,0,1595
EU153401.1	573221	.	A	C	49.77	.	AC=1;AF=0.500;AN=2;BaseQRankSum=-1.288;ClippingRankSum=0.000;DP=51;ExcessHet=3.0103;FS=0.000;MLEAC=1;MLEAF=0.500;MQ=45.61;MQRankSum=-0.930;QD=1.04;ReadPosRankSum=2.489;SOR=0.668	GT:AD:DP:GQ:PL	0/1:43,5:48:78:78,0,1833
EU153401.1	573223	.	T	C	52.77	.	AC=1;AF=0.500;AN=2;BaseQRankSum=0.652;ClippingRankSum=0.000;DP=50;ExcessHet=3.0103;FS=1.974;MLEAC=1;MLEAF=0.500;MQ=45.58;MQRankSum=-0.740;QD=1.12;ReadPosRankSum=2.633;SOR=1.528	GT:AD:DP:GQ:PL	0/1:42,5:47:81:81,0,1791
EU153401.1	573225	.	T	G	574.77	.	AC=1;AF=0.500;AN=2;BaseQRankSum=0.247;ClippingRankSum=0.000;DP=50;ExcessHet=3.0103;FS=2.747;MLEAC=1;MLEAF=0.500;MQ=45.58;MQRankSum=-3.399;QD=14.74;ReadPosRankSum=0.429;SOR=0.368	GT:AD:DP:GQ:PL	0/1:23,16:39:99:603,0,917
EU153401.1	573239	.	T	C	87.77	.	AC=1;AF=0.500;AN=2;BaseQRankSum=0.706;ClippingRankSum=0.000;DP=51;ExcessHet=3.0103;FS=4.108;MLEAC=1;MLEAF=0.500;MQ=46.46;MQRankSum=-0.545;QD=1.83;ReadPosRankSum=1.645;SOR=1.670	GT:AD:DP:GQ:PL	0/1:42,6:48:99:116,0,1862
EU153401.1	573245	.	C	A	11.12	.	AC=1;AF=0.500;AN=2;BaseQRankSum=0.749;ClippingRankSum=0.000;DP=50;ExcessHet=3.0103;FS=0.000;MLEAC=1;MLEAF=0.500;MQ=46.14;MQRankSum=-0.997;QD=0.24;ReadPosRankSum=1.400;SOR=1.022	GT:AD:DP:GQ:PL	0/1:43,4:47:39:39,0,1794
EU153401.1	573246	.	C	T	13.95	.	AC=1;AF=0.500;AN=2;BaseQRankSum=0.974;ClippingRankSum=0.000;DP=50;ExcessHet=3.0103;FS=8.410;MLEAC=1;MLEAF=0.500;MQ=46.14;MQRankSum=-2.122;QD=0.30;ReadPosRankSum=-0.216;SOR=2.737	GT:AD:DP:GQ:PL	0/1:42,4:46:42:42,0,1705
EU153401.1	573249	.	TTC	T	136.73	.	AC=1;AF=0.500;AN=2;BaseQRankSum=1.208;ClippingRankSum=0.000;DP=51;ExcessHet=3.0103;FS=20.426;MLEAC=1;MLEAF=0.500;MQ=46.00;MQRankSum=-1.547;QD=2.91;ReadPosRankSum=-1.503;SOR=2.522	GT:AD:DP:GQ:PL	0/1:40,7:47:99:174,0,1659
EU153401.1	573250	.	T	TC	103.73	.	AC=1;AF=0.500;AN=2;BaseQRankSum=-0.480;ClippingRankSum=0.000;DP=56;ExcessHet=3.0103;FS=4.272;MLEAC=1;MLEAF=0.500;MQ=44.51;MQRankSum=-0.666;QD=2.41;ReadPosRankSum=1.970;SOR=1.931	GT:AD:DP:GQ:PL	0/1:37,6:43:99:141,0,1511
EU153401.1	573259	.	C	T	223.77	.	AC=1;AF=0.500;AN=2;BaseQRankSum=0.928;ClippingRankSum=0.000;DP=54;ExcessHet=3.0103;FS=9.286;MLEAC=1;MLEAF=0.500;MQ=44.04;MQRankSum=-0.956;QD=4.48;ReadPosRankSum=0.028;SOR=0.903	GT:AD:DP:GQ:PL	0/1:42,8:50:99:252,0,1653
EU153401.1	573274	.	T	C	219.77	.	AC=1;AF=0.500;AN=2;BaseQRankSum=0.974;ClippingRankSum=0.000;DP=38;ExcessHet=3.0103;FS=0.000;MLEAC=1;MLEAF=0.500;MQ=46.11;MQRankSum=-2.104;QD=5.94;ReadPosRankSum=-1.076;SOR=0.804	GT:AD:DP:GQ:PL	0/1:29,8:37:99:248,0,1317
EU153401.1	573283	.	GTGTA	G	206.73	.	AC=1;AF=0.500;AN=2;BaseQRankSum=0.832;ClippingRankSum=0.000;DP=36;ExcessHet=3.0103;FS=4.218;MLEAC=1;MLEAF=0.500;MQ=48.51;MQRankSum=-2.418;QD=6.67;ReadPosRankSum=-0.505;SOR=1.755	GT:AD:DP:GQ:PL	0/1:24,7:31:99:244,0,958
EU153401.1	573284	.	T	C	797.77	.	AC=1;AF=0.500;AN=2;BaseQRankSum=0.687;ClippingRankSum=0.000;DP=23;ExcessHet=3.0103;FS=13.415;MLEAC=1;MLEAF=0.500;MQ=53.36;MQRankSum=4.443;QD=30.39;ReadPosRankSum=2.533;SOR=0.252	GT:AD:DP:GQ:PL	0/1:6,15:21:99:826,0,357
EU153401.1	573294	.	A	C	114.77	.	AC=1;AF=0.500;AN=2;BaseQRankSum=-1.735;ClippingRankSum=0.000;DP=24;ExcessHet=3.0103;FS=12.704;MLEAC=1;MLEAF=0.500;MQ=53.27;MQRankSum=-4.194;QD=5.22;ReadPosRankSum=-1.828;SOR=3.606	GT:AD:DP:GQ:PL	0/1:17,5:22:99:143,0,699
EU153401.1	573308	.	A	G	748.77	.	AC=1;AF=0.500;AN=2;BaseQRankSum=0.417;ClippingRankSum=0.000;DP=28;ExcessHet=3.0103;FS=19.878;MLEAC=1;MLEAF=0.500;MQ=53.11;MQRankSum=4.961;QD=28.80;ReadPosRankSum=2.169;SOR=0.584	GT:AD:DP:GQ:PL	0/1:7,19:26:99:777,0,208
EU153401.1	573325	.	C	T	722.77	.	AC=1;AF=0.500;AN=2;DP=22;ExcessHet=3.0103;FS=0.000;MLEAC=1;MLEAF=0.500;MQ=57.59;QD=31.45;SOR=1.292	GT:AD:DP:GQ:PL	0/1:0,19:19:99:751,0,202
EU153401.1	573513	.	A	G	77.77	.	AC=1;AF=0.500;AN=2;BaseQRankSum=1.326;ClippingRankSum=0.000;DP=160;ExcessHet=3.0103;FS=20.461;MLEAC=1;MLEAF=0.500;MQ=38.60;MQRankSum=-2.619;QD=0.56;ReadPosRankSum=-1.482;SOR=3.352	GT:AD:DP:GQ:PL	0/1:124,14:138:99:106,0,4067
EU153401.1	573542	.	T	A	159.77	.	AC=1;AF=0.500;AN=2;BaseQRankSum=-0.468;ClippingRankSum=0.000;DP=41;ExcessHet=3.0103;FS=1.642;MLEAC=1;MLEAF=0.500;MQ=42.66;MQRankSum=-2.757;QD=4.32;ReadPosRankSum=-0.786;SOR=1.154	GT:AD:DP:GQ:PL	0/1:29,8:37:99:188,0,2270
EU153401.1	573630	.	A	AC	781.73	.	AC=2;AF=1.00;AN=2;DP=56;ExcessHet=3.0103;FS=0.000;MLEAC=2;MLEAF=1.00;MQ=51.43;QD=33.99;SOR=0.963	GT:AD:DP:GQ:PL	1/1:0,23:23:69:819,69,0
EU153401.1	573651	.	G	GT	730.73	.	AC=1;AF=0.500;AN=2;DP=30;ExcessHet=3.0103;FS=0.000;MLEAC=1;MLEAF=0.500;MQ=53.70;QD=32.71;SOR=0.892	GT:AD:DP:GQ:PL	0/1:0,20:20:99:768,0,482
EU153401.1	573663	.	T	C	402.77	.	AC=1;AF=0.500;AN=2;BaseQRankSum=2.318;ClippingRankSum=0.000;DP=56;ExcessHet=3.0103;FS=5.020;MLEAC=1;MLEAF=0.500;MQ=51.72;MQRankSum=2.183;QD=8.57;ReadPosRankSum=-1.507;SOR=1.765	GT:AD:DP:GQ:PL	0/1:34,13:47:99:431,0,1422
EU153401.1	573688	.	G	A	138.77	.	AC=1;AF=0.500;AN=2;BaseQRankSum=1.539;ClippingRankSum=0.000;DP=70;ExcessHet=3.0103;FS=6.074;MLEAC=1;MLEAF=0.500;MQ=52.11;MQRankSum=-3.680;QD=2.20;ReadPosRankSum=0.591;SOR=0.952	GT:AD:DP:GQ:PL	0/1:55,8:63:99:167,0,2288
EU153401.1	573693	.	C	CTA	1327.73	.	AC=1;AF=0.500;AN=2;BaseQRankSum=-2.592;ClippingRankSum=0.000;DP=60;ExcessHet=3.0103;FS=0.000;MLEAC=1;MLEAF=0.500;MQ=50.00;MQRankSum=4.071;QD=27.10;ReadPosRankSum=3.344;SOR=0.804	GT:AD:DP:GQ:PL	0/1:15,34:49:99:1365,0,535
EU153401.1	573701	.	TC	T	165.73	.	AC=1;AF=0.500;AN=2;BaseQRankSum=1.901;ClippingRankSum=0.000;DP=59;ExcessHet=3.0103;FS=5.835;MLEAC=1;MLEAF=0.500;MQ=50.77;MQRankSum=-1.411;QD=3.31;ReadPosRankSum=-0.658;SOR=1.863	GT:AD:DP:GQ:PL	0/1:42,8:50:99:203,0,1803
EU153401.1	573702	.	C	T	470.73	.	AC=1;AF=0.500;AN=2;BaseQRankSum=2.456;ClippingRankSum=0.000;DP=55;ExcessHet=3.0103;FS=4.843;MLEAC=1;MLEAF=0.500;MQ=50.56;MQRankSum=-5.325;QD=10.02;ReadPosRankSum=-2.010;SOR=1.015	GT:AD:DP:GQ:PL	0/1:34,13:47:99:508,0,1488
EU153401.1	573706	.	G	C	384.73	.	AC=1;AF=0.500;AN=2;BaseQRankSum=1.896;ClippingRankSum=0.000;DP=59;ExcessHet=3.0103;FS=0.000;MLEAC=1;MLEAF=0.500;MQ=50.35;MQRankSum=-3.505;QD=7.40;ReadPosRankSum=-1.026;SOR=0.680	GT:AD:DP:GQ:PL	0/1:39,13:52:99:422,0,1683
EU153401.1	573707	.	C	T	75.77	.	AC=1;AF=0.500;AN=2;BaseQRankSum=1.200;ClippingRankSum=0.000;DP=59;ExcessHet=3.0103;FS=4.015;MLEAC=1;MLEAF=0.500;MQ=50.35;MQRankSum=-2.503;QD=1.46;ReadPosRankSum=0.043;SOR=1.219	GT:AD:DP:GQ:PL	0/1:46,6:52:99:104,0,2039
EU153401.1	573711	.	G	A	72.77	.	AC=1;AF=0.500;AN=2;BaseQRankSum=1.155;ClippingRankSum=0.000;DP=62;ExcessHet=3.0103;FS=3.751;MLEAC=1;MLEAF=0.500;MQ=50.47;MQRankSum=-2.489;QD=1.32;ReadPosRankSum=0.540;SOR=1.272	GT:AD:DP:GQ:PL	0/1:49,6:55:99:101,0,2082
EU153401.1	573712	.	C	G	252.77	.	AC=1;AF=0.500;AN=2;BaseQRankSum=0.868;ClippingRankSum=0.000;DP=63;ExcessHet=3.0103;FS=0.000;MLEAC=1;MLEAF=0.500;MQ=50.14;MQRankSum=-2.020;QD=4.51;ReadPosRankSum=-1.092;SOR=0.613	GT:AD:DP:GQ:PL	0/1:46,10:56:99:281,0,1902
EU153401.1	573715	.	A	G	425.77	.	AC=1;AF=0.500;AN=2;BaseQRankSum=1.846;ClippingRankSum=0.000;DP=62;ExcessHet=3.0103;FS=0.000;MLEAC=1;MLEAF=0.500;MQ=50.08;MQRankSum=-3.581;QD=7.88;ReadPosRankSum=-2.096;SOR=0.784	GT:AD:DP:GQ:PL	0/1:41,13:54:99:454,0,1680
EU153401.1	573719	.	C	T	171.73	.	AC=1;AF=0.500;AN=2;BaseQRankSum=1.610;ClippingRankSum=0.000;DP=64;ExcessHet=3.0103;FS=5.883;MLEAC=1;MLEAF=0.500;MQ=50.36;MQRankSum=-3.239;QD=3.65;ReadPosRankSum=-0.397;SOR=0.978	GT:AD:DP:GQ:PL	0/1:39,8:47:99:209,0,1730
EU153401.1	573720	.	A	C	210.77	.	AC=1;AF=0.500;AN=2;BaseQRankSum=1.123;ClippingRankSum=0.000;DP=63;ExcessHet=3.0103;FS=7.148;MLEAC=1;MLEAF=0.500;MQ=50.65;MQRankSum=-2.760;QD=4.05;ReadPosRankSum=-1.197;SOR=2.287	GT:AD:DP:GQ:PL	0/1:46,6:52:99:239,0,1905
EU153401.1	573723	.	A	G	147.73	.	AC=1;AF=0.500;AN=2;BaseQRankSum=1.340;ClippingRankSum=0.000;DP=67;ExcessHet=3.0103;FS=9.170;MLEAC=1;MLEAF=0.500;MQ=50.37;MQRankSum=-2.470;QD=2.64;ReadPosRankSum=0.102;SOR=1.773	GT:AD:DP:GQ:PL	0/1:48,8:56:99:185,0,2076
EU153401.1	573726	.	G	A	660.73	.	AC=1;AF=0.500;AN=2;BaseQRankSum=1.925;ClippingRankSum=0.000;DP=68;ExcessHet=3.0103;FS=6.071;MLEAC=1;MLEAF=0.500;MQ=50.23;MQRankSum=-4.912;QD=12.96;ReadPosRankSum=-1.343;SOR=1.581	GT:AD:DP:GQ:PL	0/1:33,18:51:99:698,0,1329
EU153401.1	573728	.	C	T	273.73	.	AC=1;AF=0.500;AN=2;BaseQRankSum=1.577;ClippingRankSum=0.000;DP=69;ExcessHet=3.0103;FS=2.974;MLEAC=1;MLEAF=0.500;MQ=49.75;MQRankSum=-2.039;QD=4.72;ReadPosRankSum=-0.414;SOR=0.608	GT:AD:DP:GQ:PL	0/1:47,11:58:99:311,0,2067
EU153401.1	573729	.	G	A	62.73	.	AC=1;AF=0.500;AN=2;BaseQRankSum=-1.446;ClippingRankSum=0.000;DP=68;ExcessHet=3.0103;FS=1.721;MLEAC=1;MLEAF=0.500;MQ=49.59;MQRankSum=-1.549;QD=1.10;ReadPosRankSum=-0.069;SOR=1.274	GT:AD:DP:GQ:PL	0/1:51,6:57:99:100,0,2049
EU153401.1	573731	.	G	T	48.73	.	AC=1;AF=0.500;AN=2;BaseQRankSum=0.960;ClippingRankSum=0.000;DP=68;ExcessHet=3.0103;FS=8.028;MLEAC=1;MLEAF=0.500;MQ=49.59;MQRankSum=-1.299;QD=0.85;ReadPosRankSum=-0.885;SOR=1.905	GT:AD:DP:GQ:PL	0/1:52,5:57:86:86,0,2166
EU153401.1	573732	.	T	G	780.77	.	AC=1;AF=0.500;AN=2;BaseQRankSum=2.709;ClippingRankSum=0.000;DP=68;ExcessHet=3.0103;FS=0.000;MLEAC=1;MLEAF=0.500;MQ=49.59;MQRankSum=-3.742;QD=13.23;ReadPosRankSum=-1.471;SOR=0.586	GT:AD:DP:GQ:PL	0/1:38,21:59:99:809,0,1530
EU153401.1	573736	.	T	G	105.73	.	AC=1;AF=0.500;AN=2;BaseQRankSum=1.081;ClippingRankSum=0.000;DP=71;ExcessHet=3.0103;FS=6.357;MLEAC=1;MLEAF=0.500;MQ=49.95;MQRankSum=-2.515;QD=1.89;ReadPosRankSum=-0.135;SOR=1.521	GT:AD:DP:GQ:PL	0/1:49,7:56:99:143,0,2079
EU153401.1	573745	.	G	A	573.77	.	AC=1;AF=0.500;AN=2;BaseQRankSum=1.313;ClippingRankSum=0.000;DP=70;ExcessHet=3.0103;FS=9.783;MLEAC=1;MLEAF=0.500;MQ=51.12;MQRankSum=-1.622;QD=8.44;ReadPosRankSum=-2.465;SOR=0.971	GT:AD:DP:GQ:PL	0/1:50,18:68:99:602,0,2088
EU153401.1	573755	.	C	T	64.77	.	AC=1;AF=0.500;AN=2;BaseQRankSum=1.331;ClippingRankSum=0.000;DP=43;ExcessHet=3.0103;FS=5.238;MLEAC=1;MLEAF=0.500;MQ=51.09;MQRankSum=-3.749;QD=2.23;ReadPosRankSum=0.463;SOR=1.498	GT:AD:DP:GQ:PL	0/1:25,4:29:93:93,0,1038
EU153401.1	573758	.	C	A	112.77	.	AC=1;AF=0.500;AN=2;BaseQRankSum=1.427;ClippingRankSum=0.000;DP=40;ExcessHet=3.0103;FS=8.159;MLEAC=1;MLEAF=0.500;MQ=51.48;MQRankSum=-4.490;QD=4.03;ReadPosRankSum=-0.072;SOR=1.901	GT:AD:DP:GQ:PL	0/1:23,5:28:99:141,0,933
EU153401.1	573761	.	T	C	61.77	.	AC=1;AF=0.500;AN=2;BaseQRankSum=0.940;ClippingRankSum=0.000;DP=37;ExcessHet=3.0103;FS=4.869;MLEAC=1;MLEAF=0.500;MQ=51.26;MQRankSum=-3.227;QD=2.29;ReadPosRankSum=-0.748;SOR=1.530	GT:AD:DP:GQ:PL	0/1:23,4:27:90:90,0,1080
EU153401.1	573763	.	G	C	73.77	.	AC=1;AF=0.500;AN=2;BaseQRankSum=0.833;ClippingRankSum=0.000;DP=38;ExcessHet=3.0103;FS=5.545;MLEAC=1;MLEAF=0.500;MQ=51.51;MQRankSum=-4.164;QD=2.84;ReadPosRankSum=-0.527;SOR=1.472	GT:AD:DP:GQ:PL	0/1:22,4:26:99:102,0,912
EU153401.1	573770	.	A	G	103.73	.	AC=1;AF=0.500;AN=2;BaseQRankSum=1.198;ClippingRankSum=0.000;DP=37;ExcessHet=3.0103;FS=7.832;MLEAC=1;MLEAF=0.500;MQ=51.26;MQRankSum=-3.781;QD=3.84;ReadPosRankSum=-1.986;SOR=1.911	GT:AD:DP:GQ:PL	0/1:22,5:27:99:141,0,951
EU153401.1	573791	.	G	T	19.81	.	AC=1;AF=0.500;AN=2;BaseQRankSum=1.054;ClippingRankSum=0.000;DP=34;ExcessHet=3.0103;FS=0.000;MLEAC=1;MLEAF=0.500;MQ=54.47;MQRankSum=-3.981;QD=0.68;SOR=1.179	GT:AD:DP:GQ:PL	0/1:26,3:29:48:48,0,1083
EU153401.1	573801	.	G	T	19.81	.	AC=1;AF=0.500;AN=2;BaseQRankSum=0.581;ClippingRankSum=0.000;DP=32;ExcessHet=3.0103;FS=0.000;MLEAC=1;MLEAF=0.500;MQ=54.68;MQRankSum=-1.137;QD=0.71;ReadPosRankSum=0.000;SOR=0.560	GT:AD:DP:GQ:PL	0/1:26,2:28:48:48,0,1083
EU153401.1	573831	.	T	C	22.79	.	AC=1;AF=0.500;AN=2;BaseQRankSum=0.532;ClippingRankSum=0.000;DP=29;ExcessHet=3.0103;FS=3.128;MLEAC=1;MLEAF=0.500;MQ=52.87;MQRankSum=-1.984;QD=0.91;ReadPosRankSum=-1.077;SOR=2.160	GT:AD:DP:GQ:PL	0/1:23,2:25:51:51,0,1041
EU153401.1	573832	.	G	A	19.81	.	AC=1;AF=0.500;AN=2;BaseQRankSum=0.770;ClippingRankSum=0.000;DP=29;ExcessHet=3.0103;FS=3.078;MLEAC=1;MLEAF=0.500;MQ=52.87;MQRankSum=-1.984;QD=0.76;ReadPosRankSum=-1.082;SOR=2.030	GT:AD:DP:GQ:PL	0/1:24,2:26:48:48,0,1083
EU153401.1	573835	.	TTG	T	100.73	.	AC=1;AF=0.500;AN=2;BaseQRankSum=1.147;ClippingRankSum=0.000;DP=32;ExcessHet=3.0103;FS=0.000;MLEAC=1;MLEAF=0.500;MQ=53.26;MQRankSum=-2.948;QD=3.60;ReadPosRankSum=-0.939;SOR=1.148	GT:AD:DP:GQ:PL	0/1:24,4:28:99:138,0,993
EU153401.1	573838	.	C	T	203.73	.	AC=1;AF=0.500;AN=2;BaseQRankSum=1.425;ClippingRankSum=0.000;DP=31;ExcessHet=3.0103;FS=1.851;MLEAC=1;MLEAF=0.500;MQ=53.92;MQRankSum=-3.968;QD=8.49;ReadPosRankSum=-2.479;SOR=1.445	GT:AD:DP:GQ:PL	0/1:17,7:24:99:241,0,663
EU153401.1	573845	.	T	G	377.77	.	AC=1;AF=0.500;AN=2;BaseQRankSum=1.152;ClippingRankSum=0.000;DP=22;ExcessHet=3.0103;FS=2.086;MLEAC=1;MLEAF=0.500;MQ=54.68;MQRankSum=-3.322;QD=18.89;ReadPosRankSum=-1.324;SOR=1.270	GT:AD:DP:GQ:PL	0/1:16,4:20:99:406,0,693
EU153401.1	573847	.	CTGGAA	C	73.73	.	AC=1;AF=0.500;AN=2;BaseQRankSum=1.500;ClippingRankSum=0.000;DP=25;ExcessHet=3.0103;FS=0.000;MLEAC=1;MLEAF=0.500;MQ=52.51;MQRankSum=-2.520;QD=3.35;ReadPosRankSum=-1.381;SOR=0.770	GT:AD:DP:GQ:PL	0/1:18,4:22:99:111,0,786
EU153401.1	573853	.	A	C	88.77	.	AC=1;AF=0.500;AN=2;BaseQRankSum=0.992;ClippingRankSum=0.000;DP=22;ExcessHet=3.0103;FS=0.000;MLEAC=1;MLEAF=0.500;MQ=52.73;MQRankSum=-2.402;QD=4.44;ReadPosRankSum=-0.237;SOR=0.963	GT:AD:DP:GQ:PL	0/1:16,4:20:99:117,0,702
EU153401.1	573867	.	GAA	G	76.73	.	AC=1;AF=0.500;AN=2;BaseQRankSum=1.359;ClippingRankSum=0.000;DP=22;ExcessHet=3.0103;FS=0.000;MLEAC=1;MLEAF=0.500;MQ=53.42;MQRankSum=-2.150;QD=3.49;ReadPosRankSum=0.986;SOR=0.551	GT:AD:DP:GQ:PL	0/1:18,4:22:99:114,0,744
EU153401.1	573873	.	A	G	88.77	.	AC=1;AF=0.500;AN=2;BaseQRankSum=0.959;ClippingRankSum=0.000;DP=21;ExcessHet=3.0103;FS=0.000;MLEAC=1;MLEAF=0.500;MQ=53.08;MQRankSum=-2.036;QD=4.23;ReadPosRankSum=1.524;SOR=0.616	GT:AD:DP:GQ:PL	0/1:17,4:21:99:117,0,702
EU153401.1	573878	.	AC	A	202.73	.	AC=1;AF=0.500;AN=2;BaseQRankSum=1.059;ClippingRankSum=0.000;DP=23;ExcessHet=3.0103;FS=2.105;MLEAC=1;MLEAF=0.500;MQ=54.30;MQRankSum=-2.132;QD=9.22;ReadPosRankSum=-0.651;SOR=1.536	GT:AD:DP:GQ:PL	0/1:15,7:22:99:240,0,735
EU153401.1	573883	.	C	G	31.73	.	AC=1;AF=0.500;AN=2;BaseQRankSum=0.882;ClippingRankSum=0.000;DP=21;ExcessHet=3.0103;FS=2.730;MLEAC=1;MLEAF=0.500;MQ=55.05;MQRankSum=0.000;QD=1.51;ReadPosRankSum=-0.465;SOR=1.483	GT:AD:DP:GQ:PL	0/1:19,2:21:69:69,0,789
EU153401.1	573887	.	T	A	40.77	.	AC=1;AF=0.500;AN=2;BaseQRankSum=0.979;ClippingRankSum=0.000;DP=21;ExcessHet=3.0103;FS=2.730;MLEAC=1;MLEAF=0.500;MQ=55.05;MQRankSum=0.000;QD=1.94;ReadPosRankSum=-0.189;SOR=1.483	GT:AD:DP:GQ:PL	0/1:19,2:21:69:69,0,789
EU153401.1	573888	.	A	AGG	31.73	.	AC=1;AF=0.500;AN=2;BaseQRankSum=0.588;ClippingRankSum=0.000;DP=21;ExcessHet=3.0103;FS=2.730;MLEAC=1;MLEAF=0.500;MQ=55.05;MQRankSum=0.000;QD=1.51;ReadPosRankSum=-0.365;SOR=1.483	GT:AD:DP:GQ:PL	0/1:19,2:21:69:69,0,789
EU153401.1	573889	.	CAAA	C	298.73	.	AC=1;AF=0.500;AN=2;BaseQRankSum=-3.068;ClippingRankSum=0.000;DP=23;ExcessHet=3.0103;FS=0.000;MLEAC=1;MLEAF=0.500;MQ=54.30;MQRankSum=3.319;QD=14.23;ReadPosRankSum=-0.375;SOR=0.569	GT:AD:DP:GQ:PL	0/1:10,11:21:99:336,0,360
EU153401.1	573892	.	A	AG	34.73	.	AC=1;AF=0.500;AN=2;BaseQRankSum=0.826;ClippingRankSum=0.000;DP=22;ExcessHet=3.0103;FS=2.788;MLEAC=1;MLEAF=0.500;MQ=54.03;MQRankSum=0.419;QD=1.65;ReadPosRankSum=-0.855;SOR=1.730	GT:AD:DP:GQ:PL	0/1:18,3:21:72:72,0,747
EU153401.1	573894	.	A	AG	28.74	.	AC=1;AF=0.500;AN=2;BaseQRankSum=0.804;ClippingRankSum=0.000;DP=22;ExcessHet=3.0103;FS=2.817;MLEAC=1;MLEAF=0.500;MQ=54.03;MQRankSum=0.555;QD=1.31;ReadPosRankSum=-0.480;SOR=1.954	GT:AD:DP:GQ:PL	0/1:19,3:22:66:66,0,831
EU153401.1	573896	.	A	AGC	25.74	.	AC=1;AF=0.500;AN=2;BaseQRankSum=0.804;ClippingRankSum=0.000;DP=22;ExcessHet=3.0103;FS=5.643;MLEAC=1;MLEAF=0.500;MQ=54.03;MQRankSum=0.555;QD=1.17;ReadPosRankSum=-0.611;SOR=2.303	GT:AD:DP:GQ:PL	0/1:19,3:22:63:63,0,873
EU153401.1	573897	.	A	C	118.73	.	AC=1;AF=0.500;AN=2;BaseQRankSum=0.930;ClippingRankSum=0.000;DP=22;ExcessHet=3.0103;FS=0.000;MLEAC=1;MLEAF=0.500;MQ=54.03;MQRankSum=-2.420;QD=5.40;ReadPosRankSum=2.489;SOR=1.022	GT:AD:DP:GQ:PL	0/1:18,4:22:99:156,0,741
EU153401.1	573901	.	A	C	118.73	.	AC=1;AF=0.500;AN=2;BaseQRankSum=1.021;ClippingRankSum=0.000;DP=23;ExcessHet=3.0103;FS=0.000;MLEAC=1;MLEAF=0.500;MQ=53.86;MQRankSum=-2.585;QD=5.16;ReadPosRankSum=1.076;SOR=0.582	GT:AD:DP:GQ:PL	0/1:18,5:23:99:156,0,741
EU153401.1	573905	.	C	CA	28.74	.	AC=1;AF=0.500;AN=2;BaseQRankSum=0.290;ClippingRankSum=0.000;DP=22;ExcessHet=3.0103;FS=5.643;MLEAC=1;MLEAF=0.500;MQ=54.89;MQRankSum=0.556;QD=1.31;ReadPosRankSum=-0.063;SOR=2.303	GT:AD:DP:GQ:PL	0/1:19,3:22:66:66,0,831
EU153401.1	573906	.	T	A	256.73	.	AC=1;AF=0.500;AN=2;BaseQRankSum=2.700;ClippingRankSum=0.000;DP=22;ExcessHet=3.0103;FS=1.833;MLEAC=1;MLEAF=0.500;MQ=54.89;MQRankSum=-2.723;QD=12.23;ReadPosRankSum=-0.850;SOR=1.230	GT:AD:DP:GQ:PL	0/1:13,8:21:99:294,0,564
EU153401.1	573909	.	GGA	G	118.73	.	AC=1;AF=0.500;AN=2;BaseQRankSum=1.051;ClippingRankSum=0.000;DP=22;ExcessHet=3.0103;FS=0.000;MLEAC=1;MLEAF=0.500;MQ=54.89;MQRankSum=-3.004;QD=5.40;ReadPosRankSum=-1.688;SOR=0.473	GT:AD:DP:GQ:PL	0/1:17,5:22:99:156,0,741
EU153401.1	573910	.	G	A	40.77	.	AC=1;AF=0.500;AN=2;BaseQRankSum=1.043;ClippingRankSum=0.000;DP=22;ExcessHet=3.0103;FS=5.643;MLEAC=1;MLEAF=0.500;MQ=54.89;MQRankSum=0.556;QD=1.85;ReadPosRankSum=0.178;SOR=2.303	GT:AD:DP:GQ:PL	0/1:19,3:22:69:69,0,789
EU153401.1	573917	.	A	G	163.73	.	AC=1;AF=0.500;AN=2;BaseQRankSum=1.219;ClippingRankSum=0.000;DP=21;ExcessHet=3.0103;FS=0.000;MLEAC=1;MLEAF=0.500;MQ=56.32;MQRankSum=-4.146;QD=7.80;ReadPosRankSum=-0.428;SOR=0.859	GT:AD:DP:GQ:PL	0/1:15,6:21:99:201,0,696
EU153401.1	573918	.	C	A	37.77	.	AC=1;AF=0.500;AN=2;BaseQRankSum=0.802;ClippingRankSum=0.000;DP=22;ExcessHet=3.0103;FS=6.193;MLEAC=1;MLEAF=0.500;MQ=56.49;MQRankSum=0.349;QD=1.72;ReadPosRankSum=-0.096;SOR=2.655	GT:AD:DP:GQ:PL	0/1:19,3:22:66:66,0,831
EU153401.1	573923	.	A	AT	199.73	.	AC=1;AF=0.500;AN=2;BaseQRankSum=-0.081;ClippingRankSum=0.000;DP=28;ExcessHet=3.0103;FS=3.909;MLEAC=1;MLEAF=0.500;MQ=55.96;MQRankSum=-4.078;QD=7.99;ReadPosRankSum=-0.039;SOR=1.609	GT:AD:DP:GQ:PL	0/1:18,7:25:99:237,0,777
EU153401.1	573924	.	AGCCCCC	A	199.73	.	AC=1;AF=0.500;AN=2;BaseQRankSum=0.931;ClippingRankSum=0.000;DP=23;ExcessHet=3.0103;FS=0.000;MLEAC=1;MLEAF=0.500;MQ=55.48;MQRankSum=-3.676;QD=8.68;ReadPosRankSum=-0.456;SOR=0.904	GT:AD:DP:GQ:PL	0/1:17,6:23:99:237,0,777
EU153401.1	573925	.	G	GC	86.73	.	AC=1;AF=0.500;AN=2;BaseQRankSum=-0.061;ClippingRankSum=0.000;DP=29;ExcessHet=3.0103;FS=8.059;MLEAC=1;MLEAF=0.500;MQ=56.10;MQRankSum=2.667;QD=4.13;ReadPosRankSum=1.031;SOR=0.515	GT:AD:DP:GQ:PL	0/1:14,7:21:99:124,0,496
EU153401.1	573937	.	A	AAAG	22.75	.	AC=1;AF=0.500;AN=2;BaseQRankSum=0.474;ClippingRankSum=0.000;DP=22;ExcessHet=3.0103;FS=0.000;MLEAC=1;MLEAF=0.500;MQ=55.41;MQRankSum=1.040;QD=1.03;ReadPosRankSum=0.218;SOR=1.371	GT:AD:DP:GQ:PL	0/1:20,2:22:60:60,0,915
EU153401.1	573950	.	T	C	259.77	.	AC=1;AF=0.500;AN=2;BaseQRankSum=1.557;ClippingRankSum=0.000;DP=27;ExcessHet=3.0103;FS=4.533;MLEAC=1;MLEAF=0.500;MQ=55.08;MQRankSum=-3.838;QD=10.82;ReadPosRankSum=-1.509;SOR=2.012	GT:AD:DP:GQ:PL	0/1:16,8:24:99:288,0,648
EU153401.1	573954	.	G	A	253.77	.	AC=1;AF=0.500;AN=2;BaseQRankSum=1.513;ClippingRankSum=0.000;DP=30;ExcessHet=3.0103;FS=4.409;MLEAC=1;MLEAF=0.500;MQ=54.29;MQRankSum=-3.939;QD=10.15;ReadPosRankSum=-0.512;SOR=1.863	GT:AD:DP:GQ:PL	0/1:17,8:25:99:282,0,732
EU153401.1	573970	.	T	G	120.77	.	AC=1;AF=0.500;AN=2;BaseQRankSum=0.537;ClippingRankSum=0.000;DP=42;ExcessHet=3.0103;FS=0.000;MLEAC=1;MLEAF=0.500;MQ=52.56;MQRankSum=-3.978;QD=5.03;ReadPosRankSum=0.718;SOR=0.627	GT:AD:DP:GQ:PL	0/1:20,4:24:99:149,0,825
EU153401.1	573972	.	T	G	79.77	.	AC=1;AF=0.500;AN=2;BaseQRankSum=1.332;ClippingRankSum=0.000;DP=41;ExcessHet=3.0103;FS=0.000;MLEAC=1;MLEAF=0.500;MQ=52.37;MQRankSum=-3.881;QD=3.47;ReadPosRankSum=0.448;SOR=0.693	GT:AD:DP:GQ:PL	0/1:19,4:23:99:108,0,828
EU153401.1	573974	.	T	A	82.77	.	AC=1;AF=0.500;AN=2;BaseQRankSum=1.593;ClippingRankSum=0.000;DP=41;ExcessHet=3.0103;FS=0.000;MLEAC=1;MLEAF=0.500;MQ=52.37;MQRankSum=-3.881;QD=3.60;ReadPosRankSum=-0.044;SOR=0.693	GT:AD:DP:GQ:PL	0/1:19,4:23:99:111,0,786
EU153401.1	573979	.	T	G	34.77	.	AC=1;AF=0.500;AN=2;BaseQRankSum=1.461;ClippingRankSum=0.000;DP=41;ExcessHet=3.0103;FS=0.000;MLEAC=1;MLEAF=0.500;MQ=52.67;MQRankSum=-3.640;QD=1.51;ReadPosRankSum=1.015;SOR=0.399	GT:AD:DP:GQ:PL	0/1:20,3:23:63:63,0,873
EU153401.1	573983	.	C	G	34.77	.	AC=1;AF=0.500;AN=2;BaseQRankSum=1.219;ClippingRankSum=0.000;DP=42;ExcessHet=3.0103;FS=0.000;MLEAC=1;MLEAF=0.500;MQ=52.86;MQRankSum=-3.731;QD=1.45;ReadPosRankSum=1.010;SOR=0.495	GT:AD:DP:GQ:PL	0/1:21,3:24:63:63,0,873
EU153401.1	573988	.	T	TC	31.73	.	AC=1;AF=0.500;AN=2;BaseQRankSum=1.352;ClippingRankSum=0.000;DP=39;ExcessHet=3.0103;FS=0.000;MLEAC=1;MLEAF=0.500;MQ=52.27;MQRankSum=-3.451;QD=1.51;ReadPosRankSum=0.372;SOR=0.693	GT:AD:DP:GQ:PL	0/1:18,3:21:69:69,0,789
EU153401.1	573991	.	T	A	40.77	.	AC=1;AF=0.500;AN=2;BaseQRankSum=1.451;ClippingRankSum=0.000;DP=39;ExcessHet=3.0103;FS=0.000;MLEAC=1;MLEAF=0.500;MQ=52.27;MQRankSum=-3.451;QD=1.94;ReadPosRankSum=0.256;SOR=0.693	GT:AD:DP:GQ:PL	0/1:18,3:21:69:69,0,789
EU153401.1	573995	.	A	C	40.77	.	AC=1;AF=0.500;AN=2;BaseQRankSum=1.291;ClippingRankSum=0.000;DP=40;ExcessHet=3.0103;FS=0.000;MLEAC=1;MLEAF=0.500;MQ=51.83;MQRankSum=-2.565;QD=1.85;ReadPosRankSum=0.097;SOR=0.616	GT:AD:DP:GQ:PL	0/1:19,3:22:69:69,0,789
EU153401.1	573997	.	A	T	34.77	.	AC=1;AF=0.500;AN=2;BaseQRankSum=1.291;ClippingRankSum=0.000;DP=40;ExcessHet=3.0103;FS=0.000;MLEAC=1;MLEAF=0.500;MQ=51.83;MQRankSum=-2.565;QD=1.58;ReadPosRankSum=0.000;SOR=0.616	GT:AD:DP:GQ:PL	0/1:19,3:22:63:63,0,873
EU153401.1	574006	.	A	T	16.86	.	AC=1;AF=0.500;AN=2;BaseQRankSum=1.020;ClippingRankSum=0.000;DP=47;ExcessHet=3.0103;FS=2.741;MLEAC=1;MLEAF=0.500;MQ=52.70;MQRankSum=-1.034;QD=0.58;ReadPosRankSum=1.124;SOR=0.184	GT:AD:DP:GQ:PL	0/1:27,2:29:45:45,0,1125
EU153401.1	574030	.	G	A	146.77	.	AC=1;AF=0.500;AN=2;BaseQRankSum=1.921;ClippingRankSum=0.000;DP=48;ExcessHet=3.0103;FS=1.805;MLEAC=1;MLEAF=0.500;MQ=53.52;MQRankSum=-4.168;QD=4.89;ReadPosRankSum=-2.231;SOR=0.330	GT:AD:DP:GQ:PL	0/1:24,6:30:99:175,0,1009
EU153401.1	574038	.	T	A	62.77	.	AC=1;AF=0.500;AN=2;BaseQRankSum=1.015;ClippingRankSum=0.000;DP=44;ExcessHet=3.0103;FS=6.923;MLEAC=1;MLEAF=0.500;MQ=53.19;MQRankSum=-2.290;QD=2.41;ReadPosRankSum=-1.685;SOR=2.255	GT:AD:DP:GQ:PL	0/1:24,2:26:91:91,0,1038
EU153401.1	574040	.	C	T	67.77	.	AC=1;AF=0.500;AN=2;BaseQRankSum=1.282;ClippingRankSum=0.000;DP=43;ExcessHet=3.0103;FS=2.481;MLEAC=1;MLEAF=0.500;MQ=53.02;MQRankSum=-3.820;QD=2.71;ReadPosRankSum=-1.631;SOR=1.015	GT:AD:DP:GQ:PL	0/1:22,3:25:96:96,0,996
EU153401.1	574133	.	A	T	722.77	.	AC=2;AF=1.00;AN=2;DP=18;ExcessHet=3.0103;FS=0.000;MLEAC=2;MLEAF=1.00;MQ=60.00;QD=25.68;SOR=0.914	GT:AD:DP:GQ:PL	1/1:0,18:18:54:751,54,0
EU153401.1	574572	.	A	AT	602.73	.	AC=1;AF=0.500;AN=2;BaseQRankSum=1.245;ClippingRankSum=0.000;DP=177;ExcessHet=3.0103;FS=19.061;MLEAC=1;MLEAF=0.500;MQ=44.35;MQRankSum=-3.693;QD=6.21;ReadPosRankSum=-4.458;SOR=1.010	GT:AD:DP:GQ:PL	0/1:68,29:97:99:640,0,1592
EU153401.1	574574	.	TAA	T	478.73	.	AC=1;AF=0.500;AN=2;BaseQRankSum=-1.874;ClippingRankSum=0.000;DP=177;ExcessHet=3.0103;FS=3.429;MLEAC=1;MLEAF=0.500;MQ=44.48;MQRankSum=5.802;QD=4.02;ReadPosRankSum=6.166;SOR=0.333	GT:AD:DP:GQ:PL	0/1:99,20:119:99:516,0,3253
EU153401.1	574577	.	TTTA	T	478.73	.	AC=1;AF=0.500;AN=2;BaseQRankSum=-1.072;ClippingRankSum=0.000;DP=166;ExcessHet=3.0103;FS=3.361;MLEAC=1;MLEAF=0.500;MQ=44.95;MQRankSum=5.809;QD=3.99;ReadPosRankSum=6.210;SOR=0.373	GT:AD:DP:GQ:PL	0/1:100,20:120:99:516,0,3253
EU153401.1	574580	.	A	AATTT	597.73	.	AC=1;AF=0.500;AN=2;BaseQRankSum=1.653;ClippingRankSum=0.000;DP=159;ExcessHet=3.0103;FS=16.065;MLEAC=1;MLEAF=0.500;MQ=45.05;MQRankSum=-3.134;QD=6.23;ReadPosRankSum=-5.491;SOR=1.040	GT:AD:DP:GQ:PL	0/1:67,29:96:99:635,0,1663
EU153401.1	574625	.	T	A	848.77	.	AC=1;AF=0.500;AN=2;BaseQRankSum=-0.490;ClippingRankSum=0.000;DP=32;ExcessHet=3.0103;FS=1.814;MLEAC=1;MLEAF=0.500;MQ=56.12;MQRankSum=5.567;QD=26.52;ReadPosRankSum=3.287;SOR=0.307	GT:AD:DP:GQ:PL	0/1:6,26:32:90:877,0,90
EU153401.1	574761	.	A	G	646.77	.	AC=2;AF=1.00;AN=2;DP=16;ExcessHet=3.0103;FS=0.000;MLEAC=2;MLEAF=1.00;MQ=59.22;QD=29.97;SOR=0.818	GT:AD:DP:GQ:PL	1/1:0,15:15:45:675,45,0
EU153401.1	574771	.	A	G	736.77	.	AC=2;AF=1.00;AN=2;DP=18;ExcessHet=3.0103;FS=0.000;MLEAC=2;MLEAF=1.00;MQ=59.31;QD=29.03;SOR=0.804	GT:AD:DP:GQ:PL	1/1:0,17:17:51:765,51,0
EU153401.1	574786	.	C	G	736.77	.	AC=2;AF=1.00;AN=2;DP=17;ExcessHet=3.0103;FS=0.000;MLEAC=2;MLEAF=1.00;MQ=59.27;QD=24.11;SOR=0.941	GT:AD:DP:GQ:PL	1/1:0,16:16:51:765,51,0
EU153401.1	574789	.	CAG	C	682.73	.	AC=2;AF=1.00;AN=2;DP=16;ExcessHet=3.0103;FS=0.000;MLEAC=2;MLEAF=1.00;MQ=60.00;QD=31.03;SOR=0.941	GT:AD:DP:GQ:PL	1/1:0,16:16:48:720,48,0
EU153401.1	574795	.	A	AGG	772.73	.	AC=2;AF=1.00;AN=2;DP=17;ExcessHet=3.0103;FS=0.000;MLEAC=2;MLEAF=1.00;MQ=60.00;QD=27.57;SOR=1.061	GT:AD:DP:GQ:PL	1/1:0,17:17:54:810,54,0
EU153401.1	575038	.	C	CCG	40.73	.	AC=1;AF=0.500;AN=2;BaseQRankSum=0.758;ClippingRankSum=0.000;DP=21;ExcessHet=3.0103;FS=0.000;MLEAC=1;MLEAF=0.500;MQ=56.11;MQRankSum=-3.987;QD=2.26;ReadPosRankSum=-0.844;SOR=0.495	GT:AD:DP:GQ:PL	0/1:16,2:18:78:78,0,15954
EU153401.1	575040	.	ATG	A	37.73	.	AC=1;AF=0.500;AN=2;BaseQRankSum=0.735;ClippingRankSum=0.000;DP=22;ExcessHet=3.0103;FS=2.350;MLEAC=1;MLEAF=0.500;MQ=55.48;MQRankSum=-4.141;QD=1.99;ReadPosRankSum=-1.734;SOR=1.061	GT:AD:DP:GQ:PL	0/1:16,3:19:75:75,0,16787
EU153401.1	575045	.	C	CGG	37.73	.	AC=1;AF=0.500;AN=2;BaseQRankSum=0.712;ClippingRankSum=0.000;DP=22;ExcessHet=3.0103;FS=0.000;MLEAC=1;MLEAF=0.500;MQ=56.26;MQRankSum=-4.261;QD=1.89;ReadPosRankSum=-1.351;SOR=1.118	GT:AD:DP:GQ:PL	0/1:17,3:20:75:75,0,16801
EU153401.1	575046	.	A	C	37.73	.	AC=1;AF=0.500;AN=2;BaseQRankSum=0.712;ClippingRankSum=0.000;DP=22;ExcessHet=3.0103;FS=0.000;MLEAC=1;MLEAF=0.500;MQ=56.26;MQRankSum=-4.261;QD=1.89;ReadPosRankSum=-1.483;SOR=1.118	GT:AD:DP:GQ:PL	0/1:17,3:20:75:75,0,16801
EU153401.1	575047	.	CAT	C	37.73	.	AC=1;AF=0.500;AN=2;BaseQRankSum=0.712;ClippingRankSum=0.000;DP=22;ExcessHet=3.0103;FS=0.000;MLEAC=1;MLEAF=0.500;MQ=56.26;MQRankSum=-4.261;QD=1.89;ReadPosRankSum=-1.431;SOR=1.118	GT:AD:DP:GQ:PL	0/1:17,3:20:75:75,0,16801
EU153401.1	575055	.	T	C	40.77	.	AC=1;AF=0.500;AN=2;BaseQRankSum=0.712;ClippingRankSum=0.000;DP=22;ExcessHet=3.0103;FS=0.000;MLEAC=1;MLEAF=0.500;MQ=56.26;MQRankSum=-4.261;QD=2.04;ReadPosRankSum=-1.059;SOR=1.118	GT:AD:DP:GQ:PL	0/1:17,3:20:69:69,0,18150
EU153401.1	575058	.	A	T	43.77	.	AC=1;AF=0.500;AN=2;BaseQRankSum=0.691;ClippingRankSum=0.000;DP=23;ExcessHet=3.0103;FS=0.000;MLEAC=1;MLEAF=0.500;MQ=56.43;MQRankSum=-4.378;QD=2.08;ReadPosRankSum=0.063;SOR=1.179	GT:AD:DP:GQ:PL	0/1:18,3:21:72:72,0,17491
EU153401.1	575061	.	G	T	43.77	.	AC=1;AF=0.500;AN=2;BaseQRankSum=0.000;ClippingRankSum=0.000;DP=20;ExcessHet=3.0103;FS=2.527;MLEAC=1;MLEAF=0.500;MQ=55.87;MQRankSum=-4.017;QD=2.43;ReadPosRankSum=-1.188;SOR=1.008	GT:AD:DP:GQ:PL	0/1:15,3:18:72:72,0,17410
EU153401.1	575064	.	C	T	49.77	.	AC=1;AF=0.500;AN=2;BaseQRankSum=0.000;ClippingRankSum=0.000;DP=21;ExcessHet=3.0103;FS=2.629;MLEAC=1;MLEAF=0.500;MQ=56.08;MQRankSum=-4.141;QD=2.62;ReadPosRankSum=-1.064;SOR=0.976	GT:AD:DP:GQ:PL	0/1:16,3:19:78:78,0,16154
EU153401.1	575065	.	A	G	49.77	.	AC=1;AF=0.500;AN=2;BaseQRankSum=0.000;ClippingRankSum=0.000;DP=21;ExcessHet=3.0103;FS=2.629;MLEAC=1;MLEAF=0.500;MQ=56.08;MQRankSum=-4.141;QD=2.62;ReadPosRankSum=-1.063;SOR=0.976	GT:AD:DP:GQ:PL	0/1:16,3:19:78:78,0,16154
EU153401.1	575070	.	C	T	46.77	.	AC=1;AF=0.500;AN=2;BaseQRankSum=0.000;ClippingRankSum=0.000;DP=21;ExcessHet=3.0103;FS=0.000;MLEAC=1;MLEAF=0.500;MQ=56.92;MQRankSum=-4.111;QD=2.46;ReadPosRankSum=-0.200;SOR=0.425	GT:AD:DP:GQ:PL	0/1:17,2:19:75:75,0,16706
EU153401.1	575071	.	A	G	46.77	.	AC=1;AF=0.500;AN=2;BaseQRankSum=0.000;ClippingRankSum=0.000;DP=20;ExcessHet=3.0103;FS=0.000;MLEAC=1;MLEAF=0.500;MQ=56.76;MQRankSum=-3.987;QD=2.60;ReadPosRankSum=-0.282;SOR=0.495	GT:AD:DP:GQ:PL	0/1:16,2:18:75:75,0,16706
EU153401.1	575469	.	CT	C	28.74	.	AC=1;AF=0.500;AN=2;BaseQRankSum=-1.691;ClippingRankSum=0.000;DP=65;ExcessHet=3.0103;FS=2.522;MLEAC=1;MLEAF=0.500;MQ=47.35;MQRankSum=0.736;QD=2.21;ReadPosRankSum=2.193;SOR=1.546	GT:AD:DP:GQ:PL	0/1:9,4:13:66:66,0,306
EU153401.1	575470	.	T	C	132.77	.	AC=1;AF=0.500;AN=2;BaseQRankSum=1.304;ClippingRankSum=0.000;DP=65;ExcessHet=3.0103;FS=2.276;MLEAC=1;MLEAF=0.500;MQ=47.35;MQRankSum=1.304;QD=10.21;ReadPosRankSum=-0.489;SOR=0.654	GT:AD:DP:GQ:PL	0/1:6,7:13:99:161,0,131
EU153401.1	575471	.	T	C	37.77	.	AC=1;AF=0.500;AN=2;BaseQRankSum=-2.430;ClippingRankSum=0.000;DP=68;ExcessHet=3.0103;FS=5.825;MLEAC=1;MLEAF=0.500;MQ=46.60;MQRankSum=1.550;QD=2.36;ReadPosRankSum=2.558;SOR=1.461	GT:AD:DP:GQ:PL	0/1:12,4:16:66:66,0,306
EU153401.1	575619	.	C	T	348.31	.	AC=2;AF=1.00;AN=2;BaseQRankSum=0.000;ClippingRankSum=0.000;DP=10;ExcessHet=3.0103;FS=0.000;MLEAC=2;MLEAF=1.00;MQ=57.42;MQRankSum=1.645;QD=34.83;ReadPosRankSum=1.645;SOR=0.525	GT:AD:DP:GQ:PL	1/1:1,9:10:1:374,1,0
EU153401.1	575842	.	A	G	289.78	.	AC=2;AF=1.00;AN=2;DP=8;ExcessHet=3.0103;FS=0.000;MLEAC=2;MLEAF=1.00;MQ=60.00;QD=37.13;SOR=0.693	GT:AD:DP:GQ:PL	1/1:0,8:8:24:318,24,0
EU153401.1	576081	.	G	A	788.77	.	AC=2;AF=1.00;AN=2;DP=20;ExcessHet=3.0103;FS=0.000;MLEAC=2;MLEAF=1.00;MQ=60.00;QD=34.02;SOR=1.127	GT:AD:DP:GQ:PL	1/1:0,20:20:60:817,60,0
EU153401.1	576419	.	G	A	732.77	.	AC=2;AF=1.00;AN=2;DP=17;ExcessHet=3.0103;FS=0.000;MLEAC=2;MLEAF=1.00;MQ=60.00;QD=33.88;SOR=1.061	GT:AD:DP:GQ:PL	1/1:0,17:17:51:761,51,0
EU153401.1	577679	.	A	T	326.77	.	AC=1;AF=0.500;AN=2;BaseQRankSum=-0.059;ClippingRankSum=0.000;DP=108;ExcessHet=3.0103;FS=1.571;MLEAC=1;MLEAF=0.500;MQ=40.63;MQRankSum=5.178;QD=5.63;ReadPosRankSum=4.320;SOR=0.354	GT:AD:DP:GQ:PL	0/1:45,13:58:99:355,0,1235
EU153401.1	578822	.	T	C	11.12	.	AC=1;AF=0.500;AN=2;BaseQRankSum=0.000;ClippingRankSum=0.000;DP=25;ExcessHet=3.0103;FS=7.570;MLEAC=1;MLEAF=0.500;MQ=51.38;MQRankSum=-0.259;QD=0.69;ReadPosRankSum=1.052;SOR=2.236	GT:AD:DP:GQ:PL	0/1:14,2:16:39:39,0,830
EU153401.1	578823	.	A	T	52.77	.	AC=1;AF=0.500;AN=2;BaseQRankSum=0.000;ClippingRankSum=0.000;DP=26;ExcessHet=3.0103;FS=10.843;MLEAC=1;MLEAF=0.500;MQ=50.72;MQRankSum=-0.337;QD=3.10;ReadPosRankSum=1.090;SOR=2.795	GT:AD:DP:GQ:PL	0/1:14,3:17:81:81,0,827
EU153401.1	579090	.	G	A	680.77	.	AC=1;AF=0.500;AN=2;BaseQRankSum=-1.596;ClippingRankSum=0.000;DP=103;ExcessHet=3.0103;FS=6.410;MLEAC=1;MLEAF=0.500;MQ=46.06;MQRankSum=4.539;QD=32.42;ReadPosRankSum=2.744;SOR=0.061	GT:AD:DP:GQ:PL	0/1:3,18:21:99:709,0,216
EU153401.1	579097	.	T	G	663.77	.	AC=1;AF=0.500;AN=2;BaseQRankSum=-1.734;ClippingRankSum=0.000;DP=101;ExcessHet=3.0103;FS=0.000;MLEAC=1;MLEAF=0.500;MQ=46.08;MQRankSum=4.760;QD=27.66;ReadPosRankSum=2.917;SOR=0.582	GT:AD:DP:GQ:PL	0/1:7,17:24:99:692,0,313
EU153401.1	579344	.	T	C	383.77	.	AC=1;AF=0.500;AN=2;BaseQRankSum=-1.034;ClippingRankSum=0.000;DP=75;ExcessHet=3.0103;FS=6.990;MLEAC=1;MLEAF=0.500;MQ=48.08;MQRankSum=3.824;QD=25.58;ReadPosRankSum=2.902;SOR=0.610	GT:AD:DP:GQ:PL	0/1:3,12:15:78:412,0,78
EU153401.1	579553	.	GT	G	34.73	.	AC=1;AF=0.500;AN=2;BaseQRankSum=0.896;ClippingRankSum=0.000;DP=69;ExcessHet=3.0103;FS=0.000;MLEAC=1;MLEAF=0.500;MQ=50.07;MQRankSum=-1.270;QD=0.99;ReadPosRankSum=1.761;SOR=0.434	GT:AD:DP:GQ:PL	0/1:31,4:35:72:72,0,1332
EU153401.1	579556	.	G	GT	37.73	.	AC=1;AF=0.500;AN=2;BaseQRankSum=0.799;ClippingRankSum=0.000;DP=69;ExcessHet=3.0103;FS=0.000;MLEAC=1;MLEAF=0.500;MQ=50.07;MQRankSum=-1.270;QD=1.08;ReadPosRankSum=1.478;SOR=0.434	GT:AD:DP:GQ:PL	0/1:31,4:35:75:75,0,1290
EU153401.1	579557	.	T	TTTTTAGAG	100.73	.	AC=1;AF=0.500;AN=2;BaseQRankSum=0.875;ClippingRankSum=0.000;DP=68;ExcessHet=3.0103;FS=4.316;MLEAC=1;MLEAF=0.500;MQ=50.20;MQRankSum=1.092;QD=3.47;ReadPosRankSum=1.701;SOR=1.721	GT:AD:DP:GQ:PL	0/1:24,5:29:99:138,0,992
EU153401.1	579559	.	G	A	184.73	.	AC=1;AF=0.500;AN=2;BaseQRankSum=0.932;ClippingRankSum=0.000;DP=60;ExcessHet=3.0103;FS=1.935;MLEAC=1;MLEAF=0.500;MQ=50.82;MQRankSum=-2.010;QD=8.03;ReadPosRankSum=0.835;SOR=1.278	GT:AD:DP:GQ:PL	0/1:17,6:23:99:222,0,940
EU153401.1	579562	.	AT	A	55.73	.	AC=1;AF=0.500;AN=2;BaseQRankSum=0.648;ClippingRankSum=0.000;DP=61;ExcessHet=3.0103;FS=0.000;MLEAC=1;MLEAF=0.500;MQ=50.98;MQRankSum=-1.842;QD=1.92;ReadPosRankSum=0.529;SOR=0.495	GT:AD:DP:GQ:PL	0/1:25,4:29:93:93,0,1038
EU153401.1	579564	.	GGGGGGGGTGGGTGGGT	G	103.73	.	AC=1;AF=0.500;AN=2;BaseQRankSum=1.019;ClippingRankSum=0.000;DP=57;ExcessHet=3.0103;FS=4.693;MLEAC=1;MLEAF=0.500;MQ=52.47;MQRankSum=-0.338;QD=4.51;ReadPosRankSum=-0.165;SOR=1.981	GT:AD:DP:GQ:PL	0/1:18,5:23:99:141,0,951
EU153401.1	579565	.	G	A	70.73	.	AC=1;AF=0.500;AN=2;BaseQRankSum=0.728;ClippingRankSum=0.000;DP=56;ExcessHet=3.0103;FS=2.114;MLEAC=1;MLEAF=0.500;MQ=52.33;MQRankSum=-3.004;QD=2.95;ReadPosRankSum=-0.079;SOR=0.283	GT:AD:DP:GQ:PL	0/1:20,4:24:99:108,0,828
EU153401.1	579568	.	G	GT	475.73	.	AC=1;AF=0.500;AN=2;BaseQRankSum=-1.270;ClippingRankSum=0.000;DP=55;ExcessHet=3.0103;FS=3.741;MLEAC=1;MLEAF=0.500;MQ=52.49;MQRankSum=3.630;QD=19.82;ReadPosRankSum=2.291;SOR=0.230	GT:AD:DP:GQ:PL	0/1:11,13:24:99:513,0,423
EU153401.1	579569	.	GGGT	G	76.73	.	AC=1;AF=0.500;AN=2;BaseQRankSum=0.769;ClippingRankSum=0.000;DP=55;ExcessHet=3.0103;FS=0.000;MLEAC=1;MLEAF=0.500;MQ=52.49;MQRankSum=-3.852;QD=3.49;ReadPosRankSum=-0.476;SOR=0.368	GT:AD:DP:GQ:PL	0/1:18,4:22:99:114,0,744
EU153401.1	579573	.	G	A	664.77	.	AC=1;AF=0.500;AN=2;BaseQRankSum=-0.862;ClippingRankSum=0.000;DP=55;ExcessHet=3.0103;FS=7.196;MLEAC=1;MLEAF=0.500;MQ=52.49;MQRankSum=1.478;QD=27.70;ReadPosRankSum=2.316;SOR=0.096	GT:AD:DP:GQ:PL	0/1:7,17:24:99:693,0,243
EU153401.1	579582	.	AG	A	112.73	.	AC=1;AF=0.500;AN=2;BaseQRankSum=0.794;ClippingRankSum=0.000;DP=54;ExcessHet=3.0103;FS=2.114;MLEAC=1;MLEAF=0.500;MQ=53.23;MQRankSum=0.123;QD=4.51;ReadPosRankSum=-1.263;SOR=1.675	GT:AD:DP:GQ:PL	0/1:20,5:25:99:150,0,825
EU153401.1	579584	.	G	T	76.77	.	AC=1;AF=0.500;AN=2;BaseQRankSum=0.876;ClippingRankSum=0.000;DP=53;ExcessHet=3.0103;FS=0.000;MLEAC=1;MLEAF=0.500;MQ=53.09;MQRankSum=-3.004;QD=3.20;ReadPosRankSum=-1.817;SOR=0.392	GT:AD:DP:GQ:PL	0/1:20,4:24:99:105,0,870
EU153401.1	579586	.	G	C	208.77	.	AC=1;AF=0.500;AN=2;BaseQRankSum=-1.727;ClippingRankSum=0.000;DP=52;ExcessHet=3.0103;FS=3.074;MLEAC=1;MLEAF=0.500;MQ=53.33;MQRankSum=-2.555;QD=8.70;ReadPosRankSum=-1.274;SOR=2.007	GT:AD:DP:GQ:PL	0/1:22,2:24:99:237,0,897
EU153401.1	579589	.	G	C	97.73	.	AC=1;AF=0.500;AN=2;BaseQRankSum=0.723;ClippingRankSum=0.000;DP=57;ExcessHet=3.0103;FS=8.873;MLEAC=1;MLEAF=0.500;MQ=52.21;MQRankSum=1.152;QD=3.37;SOR=1.876	GT:AD:DP:GQ:PL	0/1:24,5:29:99:135,0,1035
EU153401.1	579592	.	A	T	607.73	.	AC=1;AF=0.500;AN=2;BaseQRankSum=-1.159;ClippingRankSum=0.000;DP=57;ExcessHet=3.0103;FS=0.000;MLEAC=1;MLEAF=0.500;MQ=52.21;MQRankSum=-3.986;QD=20.96;ReadPosRankSum=-3.731;SOR=0.724	GT:AD:DP:GQ:PL	0/1:12,17:29:99:645,0,450
EU153401.1	579606	.	A	G	419.77	.	AC=1;AF=0.500;AN=2;BaseQRankSum=0.723;ClippingRankSum=0.000;DP=59;ExcessHet=3.0103;FS=0.000;MLEAC=1;MLEAF=0.500;MQ=51.76;MQRankSum=-3.596;QD=13.54;ReadPosRankSum=-1.248;SOR=0.941	GT:AD:DP:GQ:PL	0/1:19,12:31:99:448,0,819
EU153401.1	579625	.	T	C	60.77	.	AC=1;AF=0.500;AN=2;BaseQRankSum=0.632;ClippingRankSum=0.000;DP=86;ExcessHet=3.0103;FS=4.848;MLEAC=1;MLEAF=0.500;MQ=50.77;MQRankSum=1.472;QD=1.05;ReadPosRankSum=-0.450;SOR=1.779	GT:AD:DP:GQ:PL	0/1:52,6:58:89:89,0,2250
EU153401.1	579626	.	G	A	60.77	.	AC=1;AF=0.500;AN=2;BaseQRankSum=0.830;ClippingRankSum=0.000;DP=84;ExcessHet=3.0103;FS=4.912;MLEAC=1;MLEAF=0.500;MQ=50.53;MQRankSum=1.544;QD=1.09;ReadPosRankSum=0.040;SOR=1.863	GT:AD:DP:GQ:PL	0/1:50,6:56:89:89,0,2250
EU153401.1	579638	.	G	T	171.77	.	AC=1;AF=0.500;AN=2;BaseQRankSum=0.640;ClippingRankSum=0.000;DP=78;ExcessHet=3.0103;FS=0.000;MLEAC=1;MLEAF=0.500;MQ=51.00;MQRankSum=-1.884;QD=3.24;ReadPosRankSum=1.634;SOR=0.914	GT:AD:DP:GQ:PL	0/1:45,8:53:99:200,0,1763
EU153401.1	579642	.	G	A	184.77	.	AC=1;AF=0.500;AN=2;BaseQRankSum=1.151;ClippingRankSum=0.000;DP=58;ExcessHet=3.0103;FS=1.862;MLEAC=1;MLEAF=0.500;MQ=52.19;MQRankSum=-3.206;QD=5.13;ReadPosRankSum=-0.555;SOR=1.136	GT:AD:DP:GQ:PL	0/1:28,8:36:99:213,0,1625
EU153401.1	579648	.	T	C	12.05	.	AC=1;AF=0.500;AN=2;DP=49;ExcessHet=3.0103;FS=0.000;MLEAC=1;MLEAF=0.500;MQ=53.94;QD=0.42;SOR=0.114	GT:AD:DP:GQ:PL	0/1:29,0:29:40:40,0,1248
EU153401.1	579649	.	A	G	12.05	.	AC=1;AF=0.500;AN=2;DP=49;ExcessHet=3.0103;FS=0.000;MLEAC=1;MLEAF=0.500;MQ=53.94;QD=0.42;SOR=0.114	GT:AD:DP:GQ:PL	0/1:29,0:29:40:40,0,1248
EU153401.1	579653	.	A	T	164.77	.	AC=1;AF=0.500;AN=2;BaseQRankSum=0.948;ClippingRankSum=0.000;DP=34;ExcessHet=3.0103;FS=0.000;MLEAC=1;MLEAF=0.500;MQ=53.14;MQRankSum=-3.883;QD=9.15;ReadPosRankSum=0.630;SOR=0.859	GT:AD:DP:GQ:PL	0/1:15,3:18:99:193,0,780
EU153401.1	579657	.	C	T	46.77	.	AC=1;AF=0.500;AN=2;BaseQRankSum=0.985;ClippingRankSum=0.000;DP=28;ExcessHet=3.0103;FS=0.000;MLEAC=1;MLEAF=0.500;MQ=53.36;MQRankSum=-3.634;QD=2.34;ReadPosRankSum=1.007;SOR=0.569	GT:AD:DP:GQ:PL	0/1:17,3:20:75:75,0,705
EU153401.1	579662	.	C	T	43.77	.	AC=1;AF=0.500;AN=2;BaseQRankSum=0.735;ClippingRankSum=0.000;DP=21;ExcessHet=3.0103;FS=0.000;MLEAC=1;MLEAF=0.500;MQ=55.52;MQRankSum=-4.136;QD=2.30;ReadPosRankSum=0.056;SOR=0.648	GT:AD:DP:GQ:PL	0/1:16,3:19:72:72,0,747
EU153401.1	579669	.	C	T	643.77	.	AC=2;AF=1.00;AN=2;DP=16;ExcessHet=3.0103;FS=0.000;MLEAC=2;MLEAF=1.00;MQ=57.72;QD=31.32;SOR=0.941	GT:AD:DP:GQ:PL	1/1:0,16:16:48:672,48,0
EU153401.1	579696	.	T	C	16.86	.	AC=1;AF=0.500;AN=2;BaseQRankSum=0.000;ClippingRankSum=0.000;DP=15;ExcessHet=3.0103;FS=4.301;MLEAC=1;MLEAF=0.500;MQ=55.74;MQRankSum=-2.507;QD=1.12;ReadPosRankSum=-0.599;SOR=0.061	GT:AD:DP:GQ:PL	0/1:13,2:15:45:45,0,535
EU153401.1	581175	.	C	T	696.77	.	AC=2;AF=1.00;AN=2;DP=18;ExcessHet=3.0103;FS=0.000;MLEAC=2;MLEAF=1.00;MQ=60.00;QD=29.10;SOR=0.914	GT:AD:DP:GQ:PL	1/1:0,18:18:54:725,54,0
EU153401.1	581998	.	C	A	542.77	.	AC=2;AF=1.00;AN=2;DP=19;ExcessHet=3.0103;FS=0.000;MLEAC=2;MLEAF=1.00;MQ=57.44;QD=30.84;SOR=0.818	GT:AD:DP:GQ:PL	1/1:0,15:15:45:571,45,0
EU153401.1	582057	.	ATTTTT	A	203.73	.	AC=1;AF=0.500;AN=2;BaseQRankSum=1.180;ClippingRankSum=0.000;DP=19;ExcessHet=3.0103;FS=7.782;MLEAC=1;MLEAF=0.500;MQ=47.98;MQRankSum=2.515;QD=22.64;ReadPosRankSum=2.515;SOR=1.044	GT:AD:DP:GQ:PL	0/1:3,6:9:99:241,0,111
EU153401.1	582405	.	A	G	940.77	.	AC=2;AF=1.00;AN=2;DP=27;ExcessHet=3.0103;FS=0.000;MLEAC=2;MLEAF=1.00;MQ=57.50;QD=27.39;SOR=0.693	GT:AD:DP:GQ:PL	1/1:0,22:22:66:969,66,0
EU153401.1	582426	.	G	A	916.77	.	AC=2;AF=1.00;AN=2;DP=27;ExcessHet=3.0103;FS=0.000;MLEAC=2;MLEAF=1.00;MQ=56.85;QD=27.22;SOR=0.784	GT:AD:DP:GQ:PL	1/1:0,21:21:63:945,63,0
EU153401.1	582437	.	T	C	916.77	.	AC=2;AF=1.00;AN=2;DP=27;ExcessHet=3.0103;FS=0.000;MLEAC=2;MLEAF=1.00;MQ=56.85;QD=30.45;SOR=0.784	GT:AD:DP:GQ:PL	1/1:0,21:21:63:945,63,0
EU153401.1	582599	.	T	G	737.77	.	AC=2;AF=1.00;AN=2;DP=18;ExcessHet=3.0103;FS=0.000;MLEAC=2;MLEAF=1.00;MQ=60.00;QD=24.85;SOR=0.914	GT:AD:DP:GQ:PL	1/1:0,18:18:54:766,54,0
EU153401.1	582727	.	T	TA	714.73	.	AC=2;AF=1.00;AN=2;DP=19;ExcessHet=3.0103;FS=0.000;MLEAC=2;MLEAF=1.00;MQ=60.00;QD=27.17;SOR=1.022	GT:AD:DP:GQ:PL	1/1:0,19:19:57:752,57,0
EU153401.1	583109	.	A	G	831.77	.	AC=2;AF=1.00;AN=2;DP=26;ExcessHet=3.0103;FS=0.000;MLEAC=2;MLEAF=1.00;MQ=56.88;QD=28.33;SOR=1.828	GT:AD:DP:GQ:PL	1/1:0,21:21:63:860,63,0
EU153401.1	583354	.	A	T	115.77	.	AC=1;AF=0.500;AN=2;BaseQRankSum=0.000;ClippingRankSum=0.000;DP=12;ExcessHet=3.0103;FS=0.000;MLEAC=1;MLEAF=0.500;MQ=60.00;MQRankSum=0.000;QD=9.65;ReadPosRankSum=-1.701;SOR=0.223	GT:AD:DP:GQ:PL	0/1:8,4:12:99:144,0,324
EU153401.1	583359	.	A	C	112.77	.	AC=1;AF=0.500;AN=2;BaseQRankSum=0.000;ClippingRankSum=0.000;DP=12;ExcessHet=3.0103;FS=0.000;MLEAC=1;MLEAF=0.500;MQ=60.00;MQRankSum=0.000;QD=9.40;ReadPosRankSum=-1.329;SOR=0.551	GT:AD:DP:GQ:PL	0/1:8,4:12:99:141,0,354
EU153401.1	583361	.	T	A	115.77	.	AC=1;AF=0.500;AN=2;BaseQRankSum=0.000;ClippingRankSum=0.000;DP=11;ExcessHet=3.0103;FS=0.000;MLEAC=1;MLEAF=0.500;MQ=60.00;MQRankSum=0.000;QD=10.52;ReadPosRankSum=-0.980;SOR=0.346	GT:AD:DP:GQ:PL	0/1:8,3:11:99:144,0,312
EU153401.1	583387	.	CT	C	273.73	.	AC=1;AF=0.500;AN=2;BaseQRankSum=0.000;ClippingRankSum=0.000;DP=11;ExcessHet=3.0103;FS=3.090;MLEAC=1;MLEAF=0.500;MQ=57.59;MQRankSum=1.097;QD=24.88;ReadPosRankSum=1.501;SOR=1.773	GT:AD:DP:GQ:PL	0/1:3,8:11:64:311,0,64
EU153401.1	583401	.	T	A	298.77	.	AC=1;AF=0.500;AN=2;BaseQRankSum=0.000;ClippingRankSum=0.000;DP=10;ExcessHet=3.0103;FS=0.000;MLEAC=1;MLEAF=0.500;MQ=57.34;MQRankSum=1.282;QD=29.88;ReadPosRankSum=0.967;SOR=1.179	GT:AD:DP:GQ:PL	0/1:2,8:10:64:327,0,64
EU153401.1	583451	.	TTCA	T	52.73	.	AC=1;AF=0.500;AN=2;BaseQRankSum=0.667;ClippingRankSum=0.000;DP=15;ExcessHet=3.0103;FS=11.139;MLEAC=1;MLEAF=0.500;MQ=49.84;MQRankSum=-2.217;QD=3.52;ReadPosRankSum=0.942;SOR=2.792	GT:AD:DP:GQ:PL	0/1:12,3:15:90:90,0,495
EU153401.1	583455	.	T	A	109.77	.	AC=1;AF=0.500;AN=2;BaseQRankSum=0.000;ClippingRankSum=0.000;DP=14;ExcessHet=3.0103;FS=0.000;MLEAC=1;MLEAF=0.500;MQ=51.25;MQRankSum=-1.140;QD=7.84;ReadPosRankSum=-1.067;SOR=0.693	GT:AD:DP:GQ:PL	0/1:10,4:14:99:138,0,408
EU153401.1	583456	.	T	G	151.77	.	AC=1;AF=0.500;AN=2;BaseQRankSum=0.000;ClippingRankSum=0.000;DP=14;ExcessHet=3.0103;FS=0.000;MLEAC=1;MLEAF=0.500;MQ=51.25;MQRankSum=-1.140;QD=10.84;ReadPosRankSum=-0.361;SOR=0.693	GT:AD:DP:GQ:PL	0/1:10,4:14:99:180,0,405
EU153401.1	583459	.	T	G	58.77	.	AC=1;AF=0.500;AN=2;BaseQRankSum=0.000;ClippingRankSum=0.000;DP=14;ExcessHet=3.0103;FS=12.601;MLEAC=1;MLEAF=0.500;MQ=49.52;MQRankSum=-2.608;QD=4.20;ReadPosRankSum=0.783;SOR=2.785	GT:AD:DP:GQ:PL	0/1:11,3:14:87:87,0,537
EU153401.1	583470	.	T	G	331.77	.	AC=1;AF=0.500;AN=2;BaseQRankSum=1.465;ClippingRankSum=0.000;DP=15;ExcessHet=3.0103;FS=2.158;MLEAC=1;MLEAF=0.500;MQ=48.34;MQRankSum=-3.719;QD=22.12;ReadPosRankSum=-0.571;SOR=0.588	GT:AD:DP:GQ:PL	0/1:6,9:15:99:360,0,205
EU153401.1	583477	.	T	C	184.77	.	AC=1;AF=0.500;AN=2;BaseQRankSum=1.071;ClippingRankSum=0.000;DP=22;ExcessHet=3.0103;FS=4.561;MLEAC=1;MLEAF=0.500;MQ=44.50;MQRankSum=-2.151;QD=9.72;ReadPosRankSum=0.000;SOR=1.170	GT:AD:DP:GQ:PL	0/1:13,6:19:99:213,0,479
EU153401.1	583479	.	C	T	40.77	.	AC=1;AF=0.500;AN=2;BaseQRankSum=0.672;ClippingRankSum=0.000;DP=22;ExcessHet=3.0103;FS=6.560;MLEAC=1;MLEAF=0.500;MQ=44.50;MQRankSum=-1.408;QD=1.85;ReadPosRankSum=0.337;SOR=2.823	GT:AD:DP:GQ:PL	0/1:19,3:22:69:69,0,789
EU153401.1	583491	.	A	G	16.82	.	AC=1;AF=0.500;AN=2;BaseQRankSum=0.814;ClippingRankSum=0.000;DP=28;ExcessHet=3.0103;FS=6.532;MLEAC=1;MLEAF=0.500;MQ=43.87;MQRankSum=0.745;QD=0.62;ReadPosRankSum=0.968;SOR=2.817	GT:AD:DP:GQ:PL	0/1:24,3:27:54:54,0,999
EU153401.1	583494	.	C	A	28.77	.	AC=1;AF=0.500;AN=2;BaseQRankSum=0.709;ClippingRankSum=0.000;DP=28;ExcessHet=3.0103;FS=7.368;MLEAC=1;MLEAF=0.500;MQ=43.87;MQRankSum=-1.276;QD=1.15;ReadPosRankSum=-0.454;SOR=2.245	GT:AD:DP:GQ:PL	0/1:23,2:25:57:57,0,957
EU153401.1	583498	.	GCTTA	G	55.73	.	AC=1;AF=0.500;AN=2;BaseQRankSum=0.796;ClippingRankSum=0.000;DP=29;ExcessHet=3.0103;FS=2.341;MLEAC=1;MLEAF=0.500;MQ=43.40;MQRankSum=-1.658;QD=1.99;ReadPosRankSum=-0.969;SOR=1.061	GT:AD:DP:GQ:PL	0/1:25,3:28:93:93,0,1038
EU153401.1	583501	.	T	C	157.77	.	AC=1;AF=0.500;AN=2;BaseQRankSum=0.508;ClippingRankSum=0.000;DP=29;ExcessHet=3.0103;FS=1.840;MLEAC=1;MLEAF=0.500;MQ=43.40;MQRankSum=0.142;QD=5.63;ReadPosRankSum=2.394;SOR=1.329	GT:AD:DP:GQ:PL	0/1:22,6:28:99:186,0,865
EU153401.1	583503	.	T	TTCCC	55.73	.	AC=1;AF=0.500;AN=2;BaseQRankSum=0.814;ClippingRankSum=0.000;DP=28;ExcessHet=3.0103;FS=2.251;MLEAC=1;MLEAF=0.500;MQ=43.83;MQRankSum=-1.606;QD=2.06;ReadPosRankSum=-0.465;SOR=1.093	GT:AD:DP:GQ:PL	0/1:24,3:27:93:93,0,1038
EU153401.1	583506	.	C	CAAA	40.73	.	AC=1;AF=0.500;AN=2;BaseQRankSum=1.019;ClippingRankSum=0.000;DP=25;ExcessHet=3.0103;FS=2.291;MLEAC=1;MLEAF=0.500;MQ=44.28;MQRankSum=-2.180;QD=1.70;ReadPosRankSum=-1.448;SOR=1.546	GT:AD:DP:GQ:PL	0/1:20,4:24:78:78,0,1248
EU153401.1	583512	.	T	C	453.77	.	AC=1;AF=0.500;AN=2;BaseQRankSum=1.344;ClippingRankSum=0.000;DP=42;ExcessHet=3.0103;FS=0.000;MLEAC=1;MLEAF=0.500;MQ=44.70;MQRankSum=-0.730;QD=16.81;ReadPosRankSum=-0.212;SOR=0.446	GT:AD:DP:GQ:PL	0/1:15,12:27:99:482,0,758
EU153401.1	583513	.	C	T	70.77	.	AC=1;AF=0.500;AN=2;BaseQRankSum=0.634;ClippingRankSum=0.000;DP=42;ExcessHet=3.0103;FS=5.330;MLEAC=1;MLEAF=0.500;MQ=44.70;MQRankSum=-2.299;QD=1.97;ReadPosRankSum=2.039;SOR=2.303	GT:AD:DP:GQ:PL	0/1:31,5:36:99:99,0,1452
EU153401.1	583518	.	C	T	454.77	.	AC=1;AF=0.500;AN=2;BaseQRankSum=1.203;ClippingRankSum=0.000;DP=41;ExcessHet=3.0103;FS=1.545;MLEAC=1;MLEAF=0.500;MQ=44.63;MQRankSum=-3.219;QD=13.78;ReadPosRankSum=-1.372;SOR=1.244	GT:AD:DP:GQ:PL	0/1:20,13:33:99:483,0,843
EU153401.1	583519	.	T	C	91.77	.	AC=1;AF=0.500;AN=2;BaseQRankSum=0.645;ClippingRankSum=0.000;DP=41;ExcessHet=3.0103;FS=5.272;MLEAC=1;MLEAF=0.500;MQ=44.63;MQRankSum=1.314;QD=2.62;ReadPosRankSum=1.945;SOR=0.658	GT:AD:DP:GQ:PL	0/1:30,5:35:99:120,0,1245
EU153401.1	583523	.	G	A	676.77	.	AC=1;AF=0.500;AN=2;BaseQRankSum=1.518;ClippingRankSum=0.000;DP=41;ExcessHet=3.0103;FS=0.000;MLEAC=1;MLEAF=0.500;MQ=44.63;MQRankSum=-2.692;QD=19.34;ReadPosRankSum=0.485;SOR=0.551	GT:AD:DP:GQ:PL	0/1:17,18:35:99:705,0,660
EU153401.1	583524	.	T	C	811.77	.	AC=1;AF=0.500;AN=2;BaseQRankSum=1.827;ClippingRankSum=0.000;DP=39;ExcessHet=3.0103;FS=0.000;MLEAC=1;MLEAF=0.500;MQ=44.56;MQRankSum=-3.078;QD=24.60;ReadPosRankSum=0.978;SOR=0.765	GT:AD:DP:GQ:PL	0/1:13,20:33:99:840,0,525
EU153401.1	583525	.	C	A	136.77	.	AC=1;AF=0.500;AN=2;BaseQRankSum=0.681;ClippingRankSum=0.000;DP=38;ExcessHet=3.0103;FS=1.960;MLEAC=1;MLEAF=0.500;MQ=44.67;MQRankSum=-2.312;QD=4.27;ReadPosRankSum=-0.638;SOR=0.307	GT:AD:DP:GQ:PL	0/1:27,5:32:99:165,0,1200
EU153401.1	583529	.	T	C	634.77	.	AC=1;AF=0.500;AN=2;BaseQRankSum=0.650;ClippingRankSum=0.000;DP=39;ExcessHet=3.0103;FS=3.329;MLEAC=1;MLEAF=0.500;MQ=45.13;MQRankSum=-2.174;QD=19.24;ReadPosRankSum=1.025;SOR=0.274	GT:AD:DP:GQ:PL	0/1:17,16:33:99:663,0,663
EU153401.1	583533	.	C	A	94.77	.	AC=1;AF=0.500;AN=2;BaseQRankSum=0.739;ClippingRankSum=0.000;DP=34;ExcessHet=3.0103;FS=5.017;MLEAC=1;MLEAF=0.500;MQ=45.39;MQRankSum=1.409;QD=3.38;ReadPosRankSum=0.949;SOR=0.693	GT:AD:DP:GQ:PL	0/1:23,5:28:99:123,0,1203
EU153401.1	583536	.	C	CTAGG	160.73	.	AC=1;AF=0.500;AN=2;BaseQRankSum=0.932;ClippingRankSum=0.000;DP=37;ExcessHet=3.0103;FS=1.918;MLEAC=1;MLEAF=0.500;MQ=45.58;MQRankSum=-2.261;QD=6.99;ReadPosRankSum=-1.520;SOR=0.293	GT:AD:DP:GQ:PL	0/1:17,6:23:99:198,0,738
EU153401.1	583539	.	A	G	328.77	.	AC=1;AF=0.500;AN=2;BaseQRankSum=1.488;ClippingRankSum=0.000;DP=37;ExcessHet=3.0103;FS=0.000;MLEAC=1;MLEAF=0.500;MQ=45.58;MQRankSum=-0.606;QD=10.61;ReadPosRankSum=0.381;SOR=0.976	GT:AD:DP:GQ:PL	0/1:21,10:31:99:357,0,852
EU153401.1	583541	.	A	C	463.77	.	AC=1;AF=0.500;AN=2;BaseQRankSum=0.000;ClippingRankSum=0.000;DP=36;ExcessHet=3.0103;FS=1.497;MLEAC=1;MLEAF=0.500;MQ=45.11;MQRankSum=-0.214;QD=15.46;ReadPosRankSum=-0.601;SOR=1.136	GT:AD:DP:GQ:PL	0/1:17,13:30:99:492,0,717
EU153401.1	583542	.	CAT	C	136.73	.	AC=1;AF=0.500;AN=2;BaseQRankSum=-0.487;ClippingRankSum=0.000;DP=37;ExcessHet=3.0103;FS=1.854;MLEAC=1;MLEAF=0.500;MQ=45.58;MQRankSum=-1.971;QD=4.41;ReadPosRankSum=-1.216;SOR=0.297	GT:AD:DP:GQ:PL	0/1:25,6:31:99:174,0,1074
EU153401.1	583544	.	TC	T	235.73	.	AC=1;AF=0.500;AN=2;BaseQRankSum=1.344;ClippingRankSum=0.000;DP=38;ExcessHet=3.0103;FS=13.532;MLEAC=1;MLEAF=0.500;MQ=46.01;MQRankSum=-1.968;QD=8.13;ReadPosRankSum=-0.967;SOR=2.809	GT:AD:DP:GQ:PL	0/1:21,8:29:99:273,0,858
EU153401.1	583545	.	C	CTCTAAA	97.73	.	AC=1;AF=0.500;AN=2;BaseQRankSum=0.795;ClippingRankSum=0.000;DP=36;ExcessHet=3.0103;FS=5.697;MLEAC=1;MLEAF=0.500;MQ=45.11;MQRankSum=0.910;QD=3.49;ReadPosRankSum=1.152;SOR=1.454	GT:AD:DP:GQ:PL	0/1:24,4:28:99:135,0,1035
EU153401.1	583548	.	C	A	61.77	.	AC=1;AF=0.500;AN=2;BaseQRankSum=0.880;ClippingRankSum=0.000;DP=36;ExcessHet=3.0103;FS=5.371;MLEAC=1;MLEAF=0.500;MQ=45.56;MQRankSum=0.877;QD=2.06;ReadPosRankSum=0.779;SOR=1.486	GT:AD:DP:GQ:PL	0/1:26,4:30:90:90,0,1080
EU153401.1	583550	.	CA	C	49.73	.	AC=1;AF=0.500;AN=2;BaseQRankSum=0.898;ClippingRankSum=0.000;DP=35;ExcessHet=3.0103;FS=5.238;MLEAC=1;MLEAF=0.500;MQ=45.93;MQRankSum=0.782;QD=1.71;ReadPosRankSum=0.675;SOR=1.498	GT:AD:DP:GQ:PL	0/1:25,4:29:87:87,0,1122
EU153401.1	583552	.	T	C	646.77	.	AC=1;AF=0.500;AN=2;BaseQRankSum=2.451;ClippingRankSum=0.000;DP=36;ExcessHet=3.0103;FS=8.613;MLEAC=1;MLEAF=0.500;MQ=46.38;MQRankSum=-4.109;QD=21.56;ReadPosRankSum=-1.016;SOR=1.637	GT:AD:DP:GQ:PL	0/1:13,17:30:99:675,0,495
EU153401.1	583553	.	CCA	C	52.73	.	AC=1;AF=0.500;AN=2;BaseQRankSum=0.880;ClippingRankSum=0.000;DP=36;ExcessHet=3.0103;FS=5.371;MLEAC=1;MLEAF=0.500;MQ=46.38;MQRankSum=0.662;QD=1.76;SOR=1.486	GT:AD:DP:GQ:PL	0/1:26,4:30:90:90,0,1080
EU153401.1	583555	.	A	ACCTT	109.73	.	AC=1;AF=0.500;AN=2;BaseQRankSum=1.122;ClippingRankSum=0.000;DP=35;ExcessHet=3.0103;FS=13.337;MLEAC=1;MLEAF=0.500;MQ=46.55;MQRankSum=-2.194;QD=4.39;ReadPosRankSum=-0.952;SOR=3.603	GT:AD:DP:GQ:PL	0/1:20,5:25:99:147,0,867
EU153401.1	583556	.	C	CCTGT	11.08	.	AC=1;AF=0.500;AN=2;BaseQRankSum=0.779;ClippingRankSum=0.000;DP=35;ExcessHet=3.0103;FS=6.354;MLEAC=1;MLEAF=0.500;MQ=46.55;MQRankSum=-1.407;QD=0.38;SOR=2.833	GT:AD:DP:GQ:PL	0/1:26,3:29:48:48,0,1083
EU153401.1	583557	.	C	T	58.73	.	AC=1;AF=0.500;AN=2;BaseQRankSum=-0.148;ClippingRankSum=0.000;DP=35;ExcessHet=3.0103;FS=5.452;MLEAC=1;MLEAF=0.500;MQ=46.55;MQRankSum=-1.943;QD=2.10;ReadPosRankSum=0.755;SOR=1.479	GT:AD:DP:GQ:PL	0/1:24,4:28:96:96,0,996
EU153401.1	583563	.	C	T	19.81	.	AC=1;AF=0.500;AN=2;BaseQRankSum=0.796;ClippingRankSum=0.000;DP=34;ExcessHet=3.0103;FS=2.515;MLEAC=1;MLEAF=0.500;MQ=46.96;MQRankSum=-0.077;QD=0.71;ReadPosRankSum=0.223;SOR=1.002	GT:AD:DP:GQ:PL	0/1:25,3:28:48:48,0,1063
EU153401.1	583566	.	C	T	157.77	.	AC=1;AF=0.500;AN=2;BaseQRankSum=1.234;ClippingRankSum=0.000;DP=32;ExcessHet=3.0103;FS=8.302;MLEAC=1;MLEAF=0.500;MQ=48.02;MQRankSum=-0.613;QD=6.07;ReadPosRankSum=1.824;SOR=1.897	GT:AD:DP:GQ:PL	0/1:21,5:26:99:186,0,906
EU153401.1	583571	.	A	T	31.77	.	AC=1;AF=0.500;AN=2;BaseQRankSum=0.878;ClippingRankSum=0.000;DP=32;ExcessHet=3.0103;FS=0.000;MLEAC=1;MLEAF=0.500;MQ=48.02;MQRankSum=-0.554;QD=1.32;ReadPosRankSum=-0.873;SOR=1.128	GT:AD:DP:GQ:PL	0/1:21,3:24:60:60,0,885
EU153401.1	583572	.	A	G	430.77	.	AC=1;AF=0.500;AN=2;BaseQRankSum=1.446;ClippingRankSum=0.000;DP=31;ExcessHet=3.0103;FS=6.239;MLEAC=1;MLEAF=0.500;MQ=47.59;MQRankSum=-2.208;QD=17.23;ReadPosRankSum=-1.415;SOR=1.304	GT:AD:DP:GQ:PL	0/1:13,12:25:99:459,0,564
EU153401.1	583576	.	A	G	433.77	.	AC=1;AF=0.500;AN=2;BaseQRankSum=0.482;ClippingRankSum=0.000;DP=31;ExcessHet=3.0103;FS=1.580;MLEAC=1;MLEAF=0.500;MQ=47.35;MQRankSum=-1.581;QD=17.35;ReadPosRankSum=1.850;SOR=0.934	GT:AD:DP:GQ:PL	0/1:13,12:25:99:462,0,509
EU153401.1	583579	.	C	G	73.77	.	AC=1;AF=0.500;AN=2;BaseQRankSum=0.741;ClippingRankSum=0.000;DP=31;ExcessHet=3.0103;FS=10.193;MLEAC=1;MLEAF=0.500;MQ=47.35;MQRankSum=-1.475;QD=2.95;ReadPosRankSum=-0.502;SOR=2.804	GT:AD:DP:GQ:PL	0/1:22,3:25:99:102,0,912
EU153401.1	583584	.	T	G	64.77	.	AC=1;AF=0.500;AN=2;BaseQRankSum=0.648;ClippingRankSum=0.000;DP=35;ExcessHet=3.0103;FS=13.752;MLEAC=1;MLEAF=0.500;MQ=48.90;MQRankSum=-0.954;QD=2.23;ReadPosRankSum=-1.364;SOR=3.238	GT:AD:DP:GQ:PL	0/1:25,4:29:93:93,0,1038
EU153401.1	583585	.	C	A	67.77	.	AC=1;AF=0.500;AN=2;BaseQRankSum=0.662;ClippingRankSum=0.000;DP=35;ExcessHet=3.0103;FS=10.098;MLEAC=1;MLEAF=0.500;MQ=48.90;MQRankSum=-1.132;QD=2.42;ReadPosRankSum=-1.383;SOR=3.240	GT:AD:DP:GQ:PL	0/1:24,4:28:96:96,0,996
EU153401.1	583596	.	T	A	55.77	.	AC=1;AF=0.500;AN=2;BaseQRankSum=0.611;ClippingRankSum=0.000;DP=36;ExcessHet=3.0103;FS=9.947;MLEAC=1;MLEAF=0.500;MQ=49.08;MQRankSum=-0.984;QD=1.74;ReadPosRankSum=-0.657;SOR=3.242	GT:AD:DP:GQ:PL	0/1:28,4:32:84:84,0,1164
EU153401.1	583597	.	T	C	322.77	.	AC=1;AF=0.500;AN=2;BaseQRankSum=1.042;ClippingRankSum=0.000;DP=35;ExcessHet=3.0103;FS=0.000;MLEAC=1;MLEAF=0.500;MQ=49.52;MQRankSum=-2.267;QD=10.41;ReadPosRankSum=1.782;SOR=0.610	GT:AD:DP:GQ:PL	0/1:21,10:31:99:351,0,936
EU153401.1	583600	.	A	G	148.77	.	AC=1;AF=0.500;AN=2;BaseQRankSum=0.537;ClippingRankSum=0.000;DP=34;ExcessHet=3.0103;FS=1.922;MLEAC=1;MLEAF=0.500;MQ=49.77;MQRankSum=0.617;QD=4.96;ReadPosRankSum=-0.670;SOR=0.883	GT:AD:DP:GQ:PL	0/1:25,5:30:99:177,0,991
EU153401.1	583601	.	T	C	16.86	.	AC=1;AF=0.500;AN=2;BaseQRankSum=0.444;ClippingRankSum=0.000;DP=34;ExcessHet=3.0103;FS=10.474;MLEAC=1;MLEAF=0.500;MQ=49.77;MQRankSum=-1.825;QD=0.56;ReadPosRankSum=2.149;SOR=2.803	GT:AD:DP:GQ:PL	0/1:27,3:30:45:45,0,1125
EU153401.1	583602	.	G	A	16.86	.	AC=1;AF=0.500;AN=2;BaseQRankSum=0.000;ClippingRankSum=0.000;DP=33;ExcessHet=3.0103;FS=11.064;MLEAC=1;MLEAF=0.500;MQ=50.04;MQRankSum=-1.863;QD=0.58;ReadPosRankSum=2.119;SOR=2.798	GT:AD:DP:GQ:PL	0/1:26,3:29:45:45,0,1125
EU153401.1	583604	.	T	C	64.77	.	AC=1;AF=0.500;AN=2;BaseQRankSum=-2.400;ClippingRankSum=0.000;DP=33;ExcessHet=3.0103;FS=9.717;MLEAC=1;MLEAF=0.500;MQ=50.04;MQRankSum=-1.310;QD=2.23;ReadPosRankSum=-1.395;SOR=3.253	GT:AD:DP:GQ:PL	0/1:25,4:29:93:93,0,1038
EU153401.1	583606	.	T	C	19.81	.	AC=1;AF=0.500;AN=2;BaseQRankSum=0.000;ClippingRankSum=0.000;DP=33;ExcessHet=3.0103;FS=11.064;MLEAC=1;MLEAF=0.500;MQ=50.04;MQRankSum=-1.863;QD=0.68;ReadPosRankSum=2.046;SOR=2.798	GT:AD:DP:GQ:PL	0/1:26,3:29:48:48,0,1083
EU153401.1	583608	.	T	C	64.77	.	AC=1;AF=0.500;AN=2;BaseQRankSum=-2.347;ClippingRankSum=0.000;DP=32;ExcessHet=3.0103;FS=9.932;MLEAC=1;MLEAF=0.500;MQ=50.59;MQRankSum=-1.510;QD=2.31;ReadPosRankSum=-1.547;SOR=3.248	GT:AD:DP:GQ:PL	0/1:24,4:28:93:93,0,1038
EU153401.1	583609	.	T	C	67.77	.	AC=1;AF=0.500;AN=2;BaseQRankSum=-2.633;ClippingRankSum=0.000;DP=32;ExcessHet=3.0103;FS=9.932;MLEAC=1;MLEAF=0.500;MQ=50.59;MQRankSum=-1.510;QD=2.42;ReadPosRankSum=-1.518;SOR=3.248	GT:AD:DP:GQ:PL	0/1:24,4:28:96:96,0,996
EU153401.1	583612	.	T	C	427.77	.	AC=1;AF=0.500;AN=2;BaseQRankSum=0.000;ClippingRankSum=0.000;DP=31;ExcessHet=3.0103;FS=0.000;MLEAC=1;MLEAF=0.500;MQ=50.99;MQRankSum=-2.049;QD=15.84;ReadPosRankSum=0.028;SOR=0.859	GT:AD:DP:GQ:PL	0/1:16,11:27:99:456,0,636
EU153401.1	583625	.	C	T	25.78	.	AC=1;AF=0.500;AN=2;BaseQRankSum=0.595;ClippingRankSum=0.000;DP=28;ExcessHet=3.0103;FS=5.630;MLEAC=1;MLEAF=0.500;MQ=48.53;MQRankSum=-1.599;QD=0.95;ReadPosRankSum=0.643;SOR=2.262	GT:AD:DP:GQ:PL	0/1:24,3:27:54:54,0,999
EU153401.1	583629	.	T	C	19.81	.	AC=1;AF=0.500;AN=2;BaseQRankSum=0.582;ClippingRankSum=0.000;DP=28;ExcessHet=3.0103;FS=5.885;MLEAC=1;MLEAF=0.500;MQ=48.14;MQRankSum=-1.419;QD=0.71;ReadPosRankSum=0.795;SOR=2.419	GT:AD:DP:GQ:PL	0/1:25,3:28:48:48,0,1083
EU153401.1	583631	.	T	C	246.73	.	AC=1;AF=0.500;AN=2;BaseQRankSum=1.239;ClippingRankSum=0.000;DP=31;ExcessHet=3.0103;FS=0.000;MLEAC=1;MLEAF=0.500;MQ=47.59;MQRankSum=-3.655;QD=9.87;ReadPosRankSum=-2.168;SOR=0.673	GT:AD:DP:GQ:PL	0/1:15,10:25:99:284,0,605
EU153401.1	583665	.	T	C	194.73	.	AC=1;AF=0.500;AN=2;BaseQRankSum=-0.164;ClippingRankSum=0.000;DP=73;ExcessHet=3.0103;FS=0.000;MLEAC=1;MLEAF=0.500;MQ=36.19;MQRankSum=-0.072;QD=2.82;ReadPosRankSum=-0.036;SOR=0.505	GT:AD:DP:GQ:PL	0/1:60,9:69:99:232,0,1813
EU153401.1	583703	.	C	G	11.12	.	AC=1;AF=0.500;AN=2;BaseQRankSum=0.651;ClippingRankSum=0.000;DP=32;ExcessHet=3.0103;FS=2.537;MLEAC=1;MLEAF=0.500;MQ=43.38;MQRankSum=-1.145;QD=0.36;ReadPosRankSum=1.178;SOR=0.991	GT:AD:DP:GQ:PL	0/1:28,3:31:39:39,0,1168
EU153401.1	583708	.	T	A	28.77	.	AC=1;AF=0.500;AN=2;BaseQRankSum=1.166;ClippingRankSum=0.000;DP=25;ExcessHet=3.0103;FS=0.000;MLEAC=1;MLEAF=0.500;MQ=42.76;MQRankSum=-0.678;QD=1.15;ReadPosRankSum=0.552;SOR=1.179	GT:AD:DP:GQ:PL	0/1:22,3:25:57:57,0,937
EU153401.1	583729	.	G	C	380.77	.	AC=2;AF=1.00;AN=2;DP=10;ExcessHet=3.0103;FS=0.000;MLEAC=2;MLEAF=1.00;MQ=60.00;QD=27.92;SOR=1.085	GT:AD:DP:GQ:PL	1/1:0,10:10:30:409,30,0
EU153401.1	583855	.	G	A	581.77	.	AC=2;AF=1.00;AN=2;DP=15;ExcessHet=3.0103;FS=0.000;MLEAC=2;MLEAF=1.00;MQ=58.88;QD=40.11;SOR=1.765	GT:AD:DP:GQ:PL	1/1:0,14:14:42:610,42,0
EU153401.1	583860	.	T	G	625.77	.	AC=2;AF=1.00;AN=2;DP=15;ExcessHet=3.0103;FS=0.000;MLEAC=2;MLEAF=1.00;MQ=58.88;QD=34.40;SOR=1.765	GT:AD:DP:GQ:PL	1/1:0,14:14:45:654,45,0
EU153401.1	584017	.	A	G	685.77	.	AC=2;AF=1.00;AN=2;DP=19;ExcessHet=3.0103;FS=0.000;MLEAC=2;MLEAF=1.00;MQ=60.00;QD=31.84;SOR=0.793	GT:AD:DP:GQ:PL	1/1:0,19:19:57:714,57,0
EU153401.1	584191	.	C	T	919.77	.	AC=2;AF=1.00;AN=2;DP=37;ExcessHet=3.0103;FS=0.000;MLEAC=2;MLEAF=1.00;MQ=54.56;QD=29.10;SOR=1.270	GT:AD:DP:GQ:PL	1/1:0,24:24:72:948,72,0
EU153401.1	584268	.	C	A	895.77	.	AC=2;AF=1.00;AN=2;BaseQRankSum=-0.468;ClippingRankSum=0.000;DP=70;ExcessHet=3.0103;FS=0.000;MLEAC=2;MLEAF=1.00;MQ=46.45;MQRankSum=5.103;QD=27.85;ReadPosRankSum=1.736;SOR=0.223	GT:AD:DP:GQ:PL	1/1:1,24:25:42:924,42,0
EU153401.1	584294	.	ATTTTT	A	643.73	.	AC=1;AF=0.500;AN=2;BaseQRankSum=-1.530;ClippingRankSum=0.000;DP=169;ExcessHet=3.0103;FS=1.988;MLEAC=1;MLEAF=0.500;MQ=39.75;MQRankSum=6.844;QD=5.85;ReadPosRankSum=5.528;SOR=0.438	GT:AD:DP:GQ:PL	0/1:86,24:110:99:681,0,2979
EU153401.1	584385	.	C	T	36.73	.	AC=1;AF=0.500;AN=2;BaseQRankSum=1.032;ClippingRankSum=0.000;DP=46;ExcessHet=3.0103;FS=11.361;MLEAC=1;MLEAF=0.500;MQ=50.71;MQRankSum=-0.317;QD=0.82;ReadPosRankSum=-0.623;SOR=3.241	GT:AD:DP:GQ:PL	0/1:40,5:45:74:74,0,1874
EU153401.1	584389	.	G	A	58.73	.	AC=1;AF=0.500;AN=2;BaseQRankSum=0.941;ClippingRankSum=0.000;DP=40;ExcessHet=3.0103;FS=11.803;MLEAC=1;MLEAF=0.500;MQ=52.22;MQRankSum=-0.746;QD=1.51;ReadPosRankSum=-1.543;SOR=3.395	GT:AD:DP:GQ:PL	0/1:34,5:39:96:96,0,1528
EU153401.1	584390	.	T	C	157.73	.	AC=1;AF=0.500;AN=2;BaseQRankSum=1.199;ClippingRankSum=0.000;DP=39;ExcessHet=3.0103;FS=15.413;MLEAC=1;MLEAF=0.500;MQ=52.73;MQRankSum=-2.550;QD=4.38;ReadPosRankSum=-2.439;SOR=4.047	GT:AD:DP:GQ:PL	0/1:29,7:36:99:195,0,1316
EU153401.1	584398	.	G	A	1429.73	.	AC=2;AF=1.00;AN=2;DP=39;ExcessHet=3.0103;FS=0.000;MLEAC=1;MLEAF=0.500;MQ=54.19;QD=31.06;SOR=1.352	GT:AD:DP:GQ:PL	1/1:0,35:35:99:1413,108,0
EU153401.1	584404	.	T	C	67.73	.	AC=1;AF=0.500;AN=2;BaseQRankSum=1.042;ClippingRankSum=0.000;DP=41;ExcessHet=3.0103;FS=8.275;MLEAC=1;MLEAF=0.500;MQ=53.20;MQRankSum=-1.233;QD=1.74;ReadPosRankSum=-1.269;SOR=2.746	GT:AD:DP:GQ:PL	0/1:34,5:39:99:105,0,1455
EU153401.1	584405	.	C	CT	52.73	.	AC=1;AF=0.500;AN=2;BaseQRankSum=1.100;ClippingRankSum=0.000;DP=44;ExcessHet=3.0103;FS=0.000;MLEAC=1;MLEAF=0.500;MQ=52.67;MQRankSum=-4.246;QD=1.23;ReadPosRankSum=-1.803;SOR=0.990	GT:AD:DP:GQ:PL	0/1:38,5:43:90:90,0,1604
EU153401.1	584407	.	A	C	184.73	.	AC=1;AF=0.500;AN=2;BaseQRankSum=1.368;ClippingRankSum=0.000;DP=47;ExcessHet=3.0103;FS=8.108;MLEAC=1;MLEAF=0.500;MQ=53.17;MQRankSum=-3.294;QD=4.30;ReadPosRankSum=-1.541;SOR=3.003	GT:AD:DP:GQ:PL	0/1:37,6:43:99:222,0,1572
EU153401.1	584410	.	AAATGTGG	A	49.73	.	AC=1;AF=0.500;AN=2;BaseQRankSum=1.415;ClippingRankSum=0.000;DP=48;ExcessHet=3.0103;FS=0.000;MLEAC=1;MLEAF=0.500;MQ=52.93;MQRankSum=-4.072;QD=1.08;ReadPosRankSum=-1.750;SOR=0.899	GT:AD:DP:GQ:PL	0/1:41,5:46:87:87,0,1707
EU153401.1	584411	.	A	C	61.77	.	AC=1;AF=0.500;AN=2;BaseQRankSum=1.320;ClippingRankSum=0.000;DP=44;ExcessHet=3.0103;FS=5.216;MLEAC=1;MLEAF=0.500;MQ=52.67;MQRankSum=-1.634;QD=1.44;ReadPosRankSum=-0.813;SOR=2.437	GT:AD:DP:GQ:PL	0/1:38,5:43:90:90,0,1665
EU153401.1	584412	.	ATGTG	A	94.73	.	AC=1;AF=0.500;AN=2;BaseQRankSum=1.652;ClippingRankSum=0.000;DP=48;ExcessHet=3.0103;FS=8.043;MLEAC=1;MLEAF=0.500;MQ=52.93;MQRankSum=-2.283;QD=2.06;ReadPosRankSum=-0.837;SOR=2.780	GT:AD:DP:GQ:PL	0/1:40,6:46:99:132,0,1662
EU153401.1	584450	.	C	T	948.77	.	AC=2;AF=1.00;AN=2;BaseQRankSum=-0.583;ClippingRankSum=0.000;DP=31;ExcessHet=3.0103;FS=3.736;MLEAC=2;MLEAF=1.00;MQ=56.87;MQRankSum=5.200;QD=26.84;ReadPosRankSum=1.853;SOR=0.861	GT:AD:DP:GQ:PL	1/1:1,25:26:54:977,54,0
EU153401.1	584516	.	C	A	644.77	.	AC=2;AF=1.00;AN=2;DP=20;ExcessHet=3.0103;FS=0.000;MLEAC=2;MLEAF=1.00;MQ=56.51;QD=28.09;SOR=1.911	GT:AD:DP:GQ:PL	1/1:0,15:15:45:673,45,0
EU153401.1	584609	.	C	T	271.77	.	AC=1;AF=0.500;AN=2;DP=7;ExcessHet=3.0103;FS=0.000;MLEAC=1;MLEAF=0.500;MQ=35.27;QD=32.57;SOR=0.941	GT:AD:DP:GQ:PL	0/1:0,7:7:40:300,0,40
EU153401.1	584689	.	A	G	5684.77	.	AC=1;AF=0.500;AN=2;BaseQRankSum=3.305;ClippingRankSum=0.000;DP=193;ExcessHet=3.0103;FS=14.237;MLEAC=1;MLEAF=0.500;MQ=32.02;MQRankSum=-2.243;QD=30.24;ReadPosRankSum=3.708;SOR=0.120	GT:AD:DP:GQ:PL	0/1:23,165:188:99:5713,0,100
EU153401.1	584713	.	T	C	247.77	.	AC=1;AF=0.500;AN=2;BaseQRankSum=-0.113;ClippingRankSum=0.000;DP=176;ExcessHet=3.0103;FS=5.435;MLEAC=1;MLEAF=0.500;MQ=32.07;MQRankSum=0.459;QD=1.45;ReadPosRankSum=-1.569;SOR=0.443	GT:AD:DP:GQ:PL	0/1:144,27:171:99:276,0,4781
EU153401.1	584716	.	C	T	27.74	.	AC=1;AF=0.500;AN=2;BaseQRankSum=-1.274;ClippingRankSum=0.000;DP=174;ExcessHet=3.0103;FS=0.000;MLEAC=1;MLEAF=0.500;MQ=32.10;MQRankSum=0.757;QD=0.16;ReadPosRankSum=0.561;SOR=0.650	GT:AD:DP:GQ:PL	0/1:154,17:171:65:65,0,5402
EU153401.1	584795	.	A	C	51.77	.	AC=1;AF=0.500;AN=2;BaseQRankSum=0.000;ClippingRankSum=0.000;DP=6;ExcessHet=3.0103;FS=10.000;MLEAC=1;MLEAF=0.500;MQ=47.30;MQRankSum=-1.960;QD=8.63;ReadPosRankSum=1.645;SOR=2.776	GT:AD:DP:GQ:PL	0/1:3,3:6:80:80,0,118
EU153401.1	584796	.	T	C	51.77	.	AC=1;AF=0.500;AN=2;BaseQRankSum=0.000;ClippingRankSum=0.000;DP=5;ExcessHet=3.0103;FS=10.000;MLEAC=1;MLEAF=0.500;MQ=49.53;MQRankSum=-1.645;QD=10.35;ReadPosRankSum=-0.842;SOR=2.204	GT:AD:DP:GQ:PL	0/1:3,2:5:80:80,0,118
EU153401.1	584797	.	G	C	51.77	.	AC=1;AF=0.500;AN=2;BaseQRankSum=0.000;ClippingRankSum=0.000;DP=5;ExcessHet=3.0103;FS=10.000;MLEAC=1;MLEAF=0.500;MQ=49.53;MQRankSum=-1.645;QD=10.35;ReadPosRankSum=-1.645;SOR=2.204	GT:AD:DP:GQ:PL	0/1:3,2:5:80:80,0,118
EU153401.1	585333	.	T	A	542.77	.	AC=2;AF=1.00;AN=2;DP=23;ExcessHet=3.0103;FS=0.000;MLEAC=2;MLEAF=1.00;MQ=56.46;QD=33.92;SOR=1.244	GT:AD:DP:GQ:PL	1/1:0,16:16:48:571,48,0
EU153401.1	585495	.	C	A	513.77	.	AC=2;AF=1.00;AN=2;DP=13;ExcessHet=3.0103;FS=0.000;MLEAC=2;MLEAF=1.00;MQ=60.00;QD=31.17;SOR=1.179	GT:AD:DP:GQ:PL	1/1:0,13:13:39:542,39,0
EU153401.1	585851	.	G	A	468.77	.	AC=2;AF=1.00;AN=2;DP=13;ExcessHet=3.0103;FS=0.000;MLEAC=2;MLEAF=1.00;MQ=58.70;QD=25.07;SOR=1.981	GT:AD:DP:GQ:PL	1/1:0,12:12:36:497,36,0
EU153401.1	585935	.	G	GTGTCCACATTTGGGGGTACCTGGCTGACTCAGTCTGTAGAGCATGCAACTGTTGATCTCGGGGTTGTGAGTTTGAGCCCACCTTGGGCATACAGATTATTTAAAAAAAAAA	48.73	.	AC=1;AF=0.500;AN=2;BaseQRankSum=0.641;ClippingRankSum=0.000;DP=16;ExcessHet=3.0103;FS=6.021;MLEAC=1;MLEAF=0.500;MQ=56.79;MQRankSum=-3.774;QD=3.05;ReadPosRankSum=-2.566;SOR=2.584	GT:AD:DP:GQ:PL	0/1:13,3:16:86:86,0,538
EU153401.1	585974	.	C	T	518.77	.	AC=2;AF=1.00;AN=2;DP=14;ExcessHet=3.0103;FS=0.000;MLEAC=2;MLEAF=1.00;MQ=60.00;QD=28.12;SOR=0.836	GT:AD:DP:GQ:PL	1/1:0,13:13:39:547,39,0
EU153401.1	586060	.	G	A	627.77	.	AC=2;AF=1.00;AN=2;DP=17;ExcessHet=3.0103;FS=0.000;MLEAC=2;MLEAF=1.00;MQ=58.01;QD=37.88;SOR=2.448	GT:AD:DP:GQ:PL	1/1:0,15:15:45:656,45,0
EU153401.1	586090	.	A	AAAAC	592.73	.	AC=2;AF=1.00;AN=2;DP=17;ExcessHet=3.0103;FS=0.000;MLEAC=2;MLEAF=1.00;MQ=58.01;QD=32.77;SOR=0.976	GT:AD:DP:GQ:PL	1/1:0,14:14:42:630,42,0
EU153401.1	586157	.	C	T	682.77	.	AC=2;AF=1.00;AN=2;BaseQRankSum=0.178;ClippingRankSum=0.000;DP=22;ExcessHet=3.0103;FS=0.000;MLEAC=2;MLEAF=1.00;MQ=58.84;MQRankSum=4.801;QD=31.03;ReadPosRankSum=1.736;SOR=0.365	GT:AD:DP:GQ:PL	1/1:1,21:22:38:711,38,0
EU153401.1	586190	.	C	G	692.77	.	AC=2;AF=1.00;AN=2;DP=17;ExcessHet=3.0103;FS=0.000;MLEAC=2;MLEAF=1.00;MQ=60.00;QD=31.12;SOR=1.739	GT:AD:DP:GQ:PL	1/1:0,17:17:51:721,51,0
EU153401.1	586242	.	C	CTT	698.73	.	AC=2;AF=1.00;AN=2;DP=18;ExcessHet=3.0103;FS=0.000;MLEAC=2;MLEAF=1.00;MQ=60.00;QD=30.09;SOR=0.804	GT:AD:DP:GQ:PL	1/1:0,17:17:51:736,51,0
EU153401.1	586254	.	AC	A	781.73	.	AC=2;AF=1.00;AN=2;DP=19;ExcessHet=3.0103;FS=0.000;MLEAC=2;MLEAF=1.00;MQ=60.00;QD=29.52;SOR=0.793	GT:AD:DP:GQ:PL	1/1:0,19:19:57:819,57,0
EU153401.1	586341	.	A	T	847.77	.	AC=2;AF=1.00;AN=2;DP=21;ExcessHet=3.0103;FS=0.000;MLEAC=2;MLEAF=1.00;MQ=59.20;QD=31.76;SOR=1.721	GT:AD:DP:GQ:PL	1/1:0,20:20:60:876,60,0
EU153401.1	586373	.	C	T	920.77	.	AC=2;AF=1.00;AN=2;DP=23;ExcessHet=3.0103;FS=0.000;MLEAC=2;MLEAF=1.00;MQ=59.27;QD=31.87;SOR=1.609	GT:AD:DP:GQ:PL	1/1:0,22:22:66:949,66,0
EU153401.1	586391	.	C	G	916.77	.	AC=2;AF=1.00;AN=2;DP=22;ExcessHet=3.0103;FS=0.000;MLEAC=2;MLEAF=1.00;MQ=59.24;QD=28.83;SOR=1.230	GT:AD:DP:GQ:PL	1/1:0,21:21:63:945,63,0
EU153401.1	586408	.	G	A	871.77	.	AC=2;AF=1.00;AN=2;DP=20;ExcessHet=3.0103;FS=0.000;MLEAC=2;MLEAF=1.00;MQ=59.16;QD=29.23;SOR=1.022	GT:AD:DP:GQ:PL	1/1:0,19:19:60:900,60,0
EU153401.1	586414	.	C	T	916.77	.	AC=2;AF=1.00;AN=2;DP=21;ExcessHet=3.0103;FS=0.000;MLEAC=2;MLEAF=1.00;MQ=59.20;QD=32.45;SOR=0.892	GT:AD:DP:GQ:PL	1/1:0,20:20:63:945,63,0
EU153401.1	586426	.	CTAGT	C	612.73	.	AC=2;AF=1.00;AN=2;BaseQRankSum=1.486;ClippingRankSum=0.000;DP=21;ExcessHet=3.0103;FS=6.690;MLEAC=2;MLEAF=1.00;MQ=60.00;MQRankSum=0.000;QD=29.18;ReadPosRankSum=1.679;SOR=0.636	GT:AD:DP:GQ:PL	1/1:2,19:21:45:650,45,0
EU153401.1	586435	.	G	GT	650.73	.	AC=2;AF=1.00;AN=2;BaseQRankSum=0.398;ClippingRankSum=0.000;DP=22;ExcessHet=3.0103;FS=7.104;MLEAC=2;MLEAF=1.00;MQ=60.00;MQRankSum=0.000;QD=29.58;SOR=0.787	GT:AD:DP:GQ:PL	1/1:2,20:22:48:688,48,0
EU153401.1	586450	.	C	T	1006.77	.	AC=2;AF=1.00;AN=2;DP=23;ExcessHet=3.0103;FS=0.000;MLEAC=2;MLEAF=1.00;MQ=60.00;QD=31.67;SOR=0.963	GT:AD:DP:GQ:PL	1/1:0,23:23:69:1035,69,0
EU153401.1	586475	.	C	T	1006.77	.	AC=2;AF=1.00;AN=2;DP=23;ExcessHet=3.0103;FS=0.000;MLEAC=2;MLEAF=1.00;MQ=60.00;QD=30.62;SOR=0.963	GT:AD:DP:GQ:PL	1/1:0,23:23:69:1035,69,0
EU153401.1	586560	.	G	A	1140.77	.	AC=2;AF=1.00;AN=2;DP=27;ExcessHet=3.0103;FS=0.000;MLEAC=2;MLEAF=1.00;MQ=59.54;QD=28.07;SOR=0.846	GT:AD:DP:GQ:PL	1/1:0,26:26:78:1169,78,0
EU153401.1	586565	.	T	C	1135.77	.	AC=2;AF=1.00;AN=2;DP=27;ExcessHet=3.0103;FS=0.000;MLEAC=2;MLEAF=1.00;MQ=59.54;QD=27.33;SOR=0.846	GT:AD:DP:GQ:PL	1/1:0,26:26:78:1164,78,0
EU153401.1	586606	.	C	A	692.77	.	AC=2;AF=1.00;AN=2;DP=19;ExcessHet=3.0103;FS=0.000;MLEAC=2;MLEAF=1.00;MQ=58.22;QD=32.01;SOR=0.804	GT:AD:DP:GQ:PL	1/1:0,17:17:51:721,51,0
EU153401.1	586683	.	A	AT	547.73	.	AC=2;AF=1.00;AN=2;DP=14;ExcessHet=3.0103;FS=0.000;MLEAC=2;MLEAF=1.00;MQ=58.80;QD=30.95;SOR=1.179	GT:AD:DP:GQ:PL	1/1:0,13:13:39:585,39,0
EU153401.1	586686	.	A	C	556.77	.	AC=2;AF=1.00;AN=2;DP=14;ExcessHet=3.0103;FS=0.000;MLEAC=2;MLEAF=1.00;MQ=58.80;QD=30.76;SOR=1.179	GT:AD:DP:GQ:PL	1/1:0,13:13:39:585,39,0
EU153401.1	586696	.	C	T	556.77	.	AC=2;AF=1.00;AN=2;DP=14;ExcessHet=3.0103;FS=0.000;MLEAC=2;MLEAF=1.00;MQ=58.80;QD=36.27;SOR=1.609	GT:AD:DP:GQ:PL	1/1:0,13:13:39:585,39,0
EU153401.1	586724	.	T	A	601.77	.	AC=2;AF=1.00;AN=2;DP=15;ExcessHet=3.0103;FS=0.000;MLEAC=2;MLEAF=1.00;MQ=58.88;QD=37.93;SOR=0.693	GT:AD:DP:GQ:PL	1/1:0,14:14:42:630,42,0
EU153401.1	586726	.	T	A	601.77	.	AC=2;AF=1.00;AN=2;DP=15;ExcessHet=3.0103;FS=0.000;MLEAC=2;MLEAF=1.00;MQ=58.88;QD=32.19;SOR=0.693	GT:AD:DP:GQ:PL	1/1:0,14:14:42:630,42,0
EU153401.1	586753	.	T	TTA	564.73	.	AC=2;AF=1.00;AN=2;DP=15;ExcessHet=3.0103;FS=0.000;MLEAC=2;MLEAF=1.00;MQ=58.88;QD=30.12;SOR=0.976	GT:AD:DP:GQ:PL	1/1:0,14:14:42:602,42,0
EU153401.1	586919	.	G	A	419.77	.	AC=2;AF=1.00;AN=2;DP=10;ExcessHet=3.0103;FS=0.000;MLEAC=2;MLEAF=1.00;MQ=60.00;QD=25.17;SOR=0.693	GT:AD:DP:GQ:PL	1/1:0,10:10:30:448,30,0
EU153401.1	587338	.	C	T	579.77	.	AC=2;AF=1.00;AN=2;DP=15;ExcessHet=3.0103;FS=0.000;MLEAC=2;MLEAF=1.00;MQ=60.00;QD=35.01;SOR=1.473	GT:AD:DP:GQ:PL	1/1:0,15:15:45:608,45,0
EU153401.1	587685	.	T	G	647.77	.	AC=2;AF=1.00;AN=2;DP=19;ExcessHet=3.0103;FS=0.000;MLEAC=2;MLEAF=1.00;MQ=57.81;QD=28.25;SOR=1.244	GT:AD:DP:GQ:PL	1/1:0,16:16:48:676,48,0
EU153401.1	587992	.	T	C	822.77	.	AC=2;AF=1.00;AN=2;DP=48;ExcessHet=3.0103;FS=0.000;MLEAC=2;MLEAF=1.00;MQ=49.55;QD=27.10;SOR=1.609	GT:AD:DP:GQ:PL	1/1:0,19:19:57:851,57,0
EU153401.1	588032	.	ATGTGTGTG	A	404.73	.	AC=1;AF=0.500;AN=2;BaseQRankSum=1.627;ClippingRankSum=0.000;DP=84;ExcessHet=3.0103;FS=7.070;MLEAC=1;MLEAF=0.500;MQ=41.85;MQRankSum=5.234;QD=8.26;ReadPosRankSum=4.414;SOR=1.538	GT:AD:DP:GQ:PL	0/1:36,13:49:99:442,0,1190
EU153401.1	588132	.	T	C	370.77	.	AC=1;AF=0.500;AN=2;BaseQRankSum=-2.438;ClippingRankSum=0.000;DP=54;ExcessHet=3.0103;FS=2.841;MLEAC=1;MLEAF=0.500;MQ=37.66;MQRankSum=5.330;QD=7.00;ReadPosRankSum=2.006;SOR=1.316	GT:AD:DP:GQ:PL	0/1:40,13:53:99:399,0,1207
EU153401.1	588223	.	T	C	144.77	.	AC=1;AF=0.500;AN=2;BaseQRankSum=-1.523;ClippingRankSum=0.000;DP=61;ExcessHet=3.0103;FS=0.000;MLEAC=1;MLEAF=0.500;MQ=42.15;MQRankSum=3.662;QD=3.15;ReadPosRankSum=3.773;SOR=0.758	GT:AD:DP:GQ:PL	0/1:40,6:46:99:173,0,1314
EU153401.1	588241	.	T	C	28.77	.	AC=1;AF=0.500;AN=2;BaseQRankSum=0.482;ClippingRankSum=0.000;DP=30;ExcessHet=3.0103;FS=0.000;MLEAC=1;MLEAF=0.500;MQ=45.25;MQRankSum=-1.064;QD=1.11;ReadPosRankSum=0.000;SOR=0.954	GT:AD:DP:GQ:PL	0/1:23,3:26:57:57,0,957
EU153401.1	588245	.	G	T	28.77	.	AC=1;AF=0.500;AN=2;BaseQRankSum=0.492;ClippingRankSum=0.000;DP=27;ExcessHet=3.0103;FS=0.000;MLEAC=1;MLEAF=0.500;MQ=44.63;MQRankSum=-0.978;QD=1.15;ReadPosRankSum=-0.631;SOR=1.022	GT:AD:DP:GQ:PL	0/1:22,3:25:57:57,0,957
EU153401.1	588250	.	C	T	235.77	.	AC=1;AF=0.500;AN=2;BaseQRankSum=0.000;ClippingRankSum=0.000;DP=16;ExcessHet=3.0103;FS=12.041;MLEAC=1;MLEAF=0.500;MQ=47.61;MQRankSum=3.923;QD=14.74;ReadPosRankSum=1.420;SOR=0.016	GT:AD:DP:GQ:PL	0/1:9,7:16:99:264,0,332
EU153401.1	588258	.	G	GTA	208.73	.	AC=1;AF=0.500;AN=2;BaseQRankSum=-0.180;ClippingRankSum=0.000;DP=7;ExcessHet=3.0103;FS=3.680;MLEAC=1;MLEAF=0.500;MQ=57.19;MQRankSum=1.465;QD=29.82;ReadPosRankSum=0.792;SOR=1.108	GT:AD:DP:GQ:PL	0/1:1,6:7:50:246,0,50
EU153401.1	588297	.	TATA	T	164.73	.	AC=1;AF=0.500;AN=2;BaseQRankSum=0.887;ClippingRankSum=0.000;DP=9;ExcessHet=3.0103;FS=0.000;MLEAC=1;MLEAF=0.500;MQ=48.60;MQRankSum=2.369;QD=20.59;ReadPosRankSum=2.100;SOR=0.799	GT:AD:DP:GQ:PL	0/1:3,5:8:74:202,0,74
EU153401.1	588579	.	A	AAAT	259.75	.	AC=2;AF=1.00;AN=2;DP=13;ExcessHet=3.0103;FS=0.000;MLEAC=2;MLEAF=1.00;MQ=51.90;QD=32.87;SOR=0.941	GT:AD:DP:GQ:PL	1/1:0,7:7:23:297,23,0
EU153401.1	588750	.	A	G	423.77	.	AC=2;AF=1.00;AN=2;DP=11;ExcessHet=3.0103;FS=0.000;MLEAC=2;MLEAF=1.00;MQ=60.00;QD=28.55;SOR=1.270	GT:AD:DP:GQ:PL	1/1:0,11:11:33:452,33,0
EU153401.1	588903	.	C	T	535.77	.	AC=2;AF=1.00;AN=2;DP=14;ExcessHet=3.0103;FS=0.000;MLEAC=2;MLEAF=1.00;MQ=59.11;QD=24.74;SOR=1.179	GT:AD:DP:GQ:PL	1/1:0,13:13:39:564,39,0
EU153401.1	588935	.	T	C	491.77	.	AC=2;AF=1.00;AN=2;DP=14;ExcessHet=3.0103;FS=0.000;MLEAC=2;MLEAF=1.00;MQ=57.79;QD=31.21;SOR=0.693	GT:AD:DP:GQ:PL	1/1:0,12:12:36:520,36,0
EU153401.1	589116	.	G	A	931.77	.	AC=1;AF=0.500;AN=2;BaseQRankSum=-0.743;ClippingRankSum=0.000;DP=101;ExcessHet=3.0103;FS=14.515;MLEAC=1;MLEAF=0.500;MQ=37.23;MQRankSum=-2.554;QD=9.41;ReadPosRankSum=-0.395;SOR=1.538	GT:AD:DP:GQ:PL	0/1:65,34:99:99:960,0,2032
EU153401.1	589148	.	T	C	1368.77	.	AC=1;AF=0.500;AN=2;BaseQRankSum=-0.200;ClippingRankSum=0.000;DP=105;ExcessHet=3.0103;FS=20.106;MLEAC=1;MLEAF=0.500;MQ=40.56;MQRankSum=-2.451;QD=18.01;ReadPosRankSum=-0.564;SOR=1.464	GT:AD:DP:GQ:PL	0/1:45,31:76:99:1397,0,1533
EU153401.1	589150	.	A	G	333.73	.	AC=1;AF=0.500;AN=2;BaseQRankSum=1.723;ClippingRankSum=0.000;DP=99;ExcessHet=3.0103;FS=11.440;MLEAC=1;MLEAF=0.500;MQ=40.36;MQRankSum=0.579;QD=4.84;ReadPosRankSum=1.355;SOR=1.681	GT:AD:DP:GQ:PL	0/1:55,14:69:99:371,0,2195
EU153401.1	589155	.	A	G	11.08	.	AC=1;AF=0.500;AN=2;BaseQRankSum=0.798;ClippingRankSum=0.000;DP=88;ExcessHet=3.0103;FS=7.266;MLEAC=1;MLEAF=0.500;MQ=41.40;MQRankSum=-0.635;QD=0.18;ReadPosRankSum=-0.363;SOR=1.939	GT:AD:DP:GQ:PL	0/1:55,5:60:48:48,0,2490
EU153401.1	589158	.	A	G	411.77	.	AC=1;AF=0.500;AN=2;BaseQRankSum=-0.349;ClippingRankSum=0.000;DP=77;ExcessHet=3.0103;FS=1.209;MLEAC=1;MLEAF=0.500;MQ=42.25;MQRankSum=-2.166;QD=7.77;ReadPosRankSum=-0.168;SOR=0.940	GT:AD:DP:GQ:PL	0/1:39,14:53:99:440,0,1764
EU153401.1	589161	.	T	C	94.73	.	AC=1;AF=0.500;AN=2;BaseQRankSum=-0.546;ClippingRankSum=0.000;DP=74;ExcessHet=3.0103;FS=1.758;MLEAC=1;MLEAF=0.500;MQ=42.60;MQRankSum=-1.061;QD=1.89;ReadPosRankSum=-1.250;SOR=1.286	GT:AD:DP:GQ:PL	0/1:44,6:50:99:132,0,1849
EU153401.1	589166	.	C	T	166.77	.	AC=1;AF=0.500;AN=2;BaseQRankSum=-1.367;ClippingRankSum=0.000;DP=70;ExcessHet=3.0103;FS=6.112;MLEAC=1;MLEAF=0.500;MQ=41.99;MQRankSum=-0.439;QD=3.55;ReadPosRankSum=0.767;SOR=1.544	GT:AD:DP:GQ:PL	0/1:40,7:47:99:195,0,1636
EU153401.1	589169	.	T	C	205.77	.	AC=1;AF=0.500;AN=2;BaseQRankSum=0.546;ClippingRankSum=0.000;DP=66;ExcessHet=3.0103;FS=1.551;MLEAC=1;MLEAF=0.500;MQ=42.32;MQRankSum=-1.189;QD=4.90;ReadPosRankSum=0.920;SOR=1.179	GT:AD:DP:GQ:PL	0/1:34,8:42:99:234,0,1404
EU153401.1	589170	.	G	A	199.77	.	AC=1;AF=0.500;AN=2;BaseQRankSum=0.871;ClippingRankSum=0.000;DP=66;ExcessHet=3.0103;FS=1.543;MLEAC=1;MLEAF=0.500;MQ=42.32;MQRankSum=-0.556;QD=4.54;ReadPosRankSum=1.761;SOR=1.179	GT:AD:DP:GQ:PL	0/1:36,8:44:99:228,0,1488
EU153401.1	589174	.	T	C	154.77	.	AC=1;AF=0.500;AN=2;BaseQRankSum=-0.510;ClippingRankSum=0.000;DP=55;ExcessHet=3.0103;FS=10.571;MLEAC=1;MLEAF=0.500;MQ=43.95;MQRankSum=-1.361;QD=4.42;ReadPosRankSum=1.325;SOR=2.552	GT:AD:DP:GQ:PL	0/1:28,7:35:99:183,0,1533
EU153401.1	589175	.	A	G	244.77	.	AC=1;AF=0.500;AN=2;BaseQRankSum=-0.899;ClippingRankSum=0.000;DP=47;ExcessHet=3.0103;FS=11.146;MLEAC=1;MLEAF=0.500;MQ=44.87;MQRankSum=-1.618;QD=9.07;ReadPosRankSum=-1.138;SOR=2.242	GT:AD:DP:GQ:PL	0/1:21,6:27:99:273,0,1443
EU153401.1	589176	.	T	C	316.77	.	AC=1;AF=0.500;AN=2;BaseQRankSum=1.022;ClippingRankSum=0.000;DP=47;ExcessHet=3.0103;FS=1.657;MLEAC=1;MLEAF=0.500;MQ=44.87;MQRankSum=-2.691;QD=12.18;ReadPosRankSum=-0.973;SOR=1.179	GT:AD:DP:GQ:PL	0/1:18,8:26:99:345,0,1020
EU153401.1	589177	.	A	G	298.77	.	AC=1;AF=0.500;AN=2;BaseQRankSum=-0.361;ClippingRankSum=0.000;DP=47;ExcessHet=3.0103;FS=6.825;MLEAC=1;MLEAF=0.500;MQ=44.87;MQRankSum=-2.277;QD=11.95;ReadPosRankSum=-0.736;SOR=2.048	GT:AD:DP:GQ:PL	0/1:16,9:25:99:327,0,687
EU153401.1	589178	.	T	A	472.73	.	AC=1;AF=0.500;AN=2;BaseQRankSum=-0.881;ClippingRankSum=0.000;DP=48;ExcessHet=3.0103;FS=0.000;MLEAC=1;MLEAF=0.500;MQ=44.54;MQRankSum=-4.228;QD=18.91;ReadPosRankSum=-2.284;SOR=0.818	GT:AD:DP:GQ:PL	0/1:12,13:25:99:510,0,465
EU153401.1	589180	.	A	G	13.91	.	AC=1;AF=0.500;AN=2;BaseQRankSum=0.582;ClippingRankSum=0.000;DP=47;ExcessHet=3.0103;FS=10.590;MLEAC=1;MLEAF=0.500;MQ=44.67;MQRankSum=-1.456;QD=0.50;ReadPosRankSum=-1.486;SOR=2.802	GT:AD:DP:GQ:PL	0/1:25,3:28:51:51,0,1041
EU153401.1	589183	.	G	A	738.77	.	AC=1;AF=0.500;AN=2;BaseQRankSum=-1.191;ClippingRankSum=0.000;DP=46;ExcessHet=3.0103;FS=3.617;MLEAC=1;MLEAF=0.500;MQ=44.88;MQRankSum=2.580;QD=26.38;ReadPosRankSum=1.574;SOR=0.430	GT:AD:DP:GQ:PL	0/1:9,19:28:99:767,0,343
EU153401.1	589184	.	T	G	109.77	.	AC=1;AF=0.500;AN=2;BaseQRankSum=1.011;ClippingRankSum=0.000;DP=47;ExcessHet=3.0103;FS=13.222;MLEAC=1;MLEAF=0.500;MQ=44.57;MQRankSum=-0.943;QD=3.79;ReadPosRankSum=0.240;SOR=3.604	GT:AD:DP:GQ:PL	0/1:24,5:29:99:138,0,993
EU153401.1	589187	.	C	A	151.77	.	AC=1;AF=0.500;AN=2;BaseQRankSum=-0.726;ClippingRankSum=0.000;DP=46;ExcessHet=3.0103;FS=4.771;MLEAC=1;MLEAF=0.500;MQ=44.66;MQRankSum=-1.586;QD=5.42;ReadPosRankSum=0.358;SOR=1.960	GT:AD:DP:GQ:PL	0/1:23,5:28:99:180,0,990
EU153401.1	589194	.	T	C	103.73	.	AC=1;AF=0.500;AN=2;BaseQRankSum=0.989;ClippingRankSum=0.000;DP=39;ExcessHet=3.0103;FS=5.849;MLEAC=1;MLEAF=0.500;MQ=47.62;MQRankSum=-2.013;QD=4.15;ReadPosRankSum=-0.334;SOR=2.760	GT:AD:DP:GQ:PL	0/1:21,4:25:99:141,0,951
EU153401.1	589195	.	G	A	148.73	.	AC=1;AF=0.500;AN=2;BaseQRankSum=0.875;ClippingRankSum=0.000;DP=39;ExcessHet=3.0103;FS=2.760;MLEAC=1;MLEAF=0.500;MQ=47.62;MQRankSum=-1.808;QD=6.20;ReadPosRankSum=0.306;SOR=1.714	GT:AD:DP:GQ:PL	0/1:21,3:24:99:186,0,906
EU153401.1	589196	.	A	C	28.77	.	AC=1;AF=0.500;AN=2;BaseQRankSum=0.742;ClippingRankSum=0.000;DP=39;ExcessHet=3.0103;FS=2.782;MLEAC=1;MLEAF=0.500;MQ=47.62;MQRankSum=-1.751;QD=1.15;ReadPosRankSum=0.460;SOR=1.911	GT:AD:DP:GQ:PL	0/1:22,3:25:57:57,0,957
EU153401.1	589198	.	G	GT	22.75	.	AC=1;AF=0.500;AN=2;BaseQRankSum=0.875;ClippingRankSum=0.000;DP=38;ExcessHet=3.0103;FS=2.793;MLEAC=1;MLEAF=0.500;MQ=47.81;MQRankSum=-1.808;QD=0.95;ReadPosRankSum=0.131;SOR=2.030	GT:AD:DP:GQ:PL	0/1:21,3:24:60:60,0,915
EU153401.1	589199	.	C	T	121.77	.	AC=1;AF=0.500;AN=2;BaseQRankSum=-0.761;ClippingRankSum=0.000;DP=36;ExcessHet=3.0103;FS=6.788;MLEAC=1;MLEAF=0.500;MQ=48.83;MQRankSum=-2.203;QD=5.29;ReadPosRankSum=-0.365;SOR=0.872	GT:AD:DP:GQ:PL	0/1:20,3:23:99:150,0,805
EU153401.1	589200	.	T	C	22.75	.	AC=1;AF=0.500;AN=2;BaseQRankSum=0.654;ClippingRankSum=0.000;DP=38;ExcessHet=3.0103;FS=2.793;MLEAC=1;MLEAF=0.500;MQ=48.12;MQRankSum=-1.220;QD=0.99;ReadPosRankSum=-0.546;SOR=0.175	GT:AD:DP:GQ:PL	0/1:21,2:23:60:60,0,884
EU153401.1	589201	.	GA	G	28.74	.	AC=1;AF=0.500;AN=2;BaseQRankSum=0.900;ClippingRankSum=0.000;DP=36;ExcessHet=3.0103;FS=2.793;MLEAC=1;MLEAF=0.500;MQ=48.83;MQRankSum=-2.096;QD=1.25;ReadPosRankSum=-0.191;SOR=1.828	GT:AD:DP:GQ:PL	0/1:20,3:23:66:66,0,831
EU153401.1	589202	.	A	G	62.77	.	AC=1;AF=0.500;AN=2;BaseQRankSum=-1.351;ClippingRankSum=0.000;DP=36;ExcessHet=3.0103;FS=2.539;MLEAC=1;MLEAF=0.500;MQ=48.83;MQRankSum=-3.390;QD=2.73;ReadPosRankSum=-0.766;SOR=0.148	GT:AD:DP:GQ:PL	0/1:19,4:23:91:91,0,786
EU153401.1	589208	.	C	T	53.77	.	AC=1;AF=0.500;AN=2;BaseQRankSum=-0.358;ClippingRankSum=0.000;DP=71;ExcessHet=3.0103;FS=4.687;MLEAC=1;MLEAF=0.500;MQ=41.41;MQRankSum=-0.059;QD=0.91;ReadPosRankSum=-0.862;SOR=0.120	GT:AD:DP:GQ:PL	0/1:52,7:59:82:82,0,1833
EU153401.1	589212	.	C	T	346.77	.	AC=1;AF=0.500;AN=2;BaseQRankSum=-0.701;ClippingRankSum=0.000;DP=117;ExcessHet=3.0103;FS=8.184;MLEAC=1;MLEAF=0.500;MQ=37.85;MQRankSum=5.601;QD=3.40;ReadPosRankSum=4.966;SOR=0.134	GT:AD:DP:GQ:PL	0/1:86,16:102:99:375,0,2639
EU153401.1	589280	.	T	A	556.77	.	AC=2;AF=1.00;AN=2;DP=19;ExcessHet=3.0103;FS=0.000;MLEAC=2;MLEAF=1.00;MQ=55.69;QD=30.39;SOR=0.976	GT:AD:DP:GQ:PL	1/1:0,14:14:42:585,42,0
EU153401.1	589656	.	T	G	392.77	.	AC=2;AF=1.00;AN=2;DP=14;ExcessHet=3.0103;FS=0.000;MLEAC=2;MLEAF=1.00;MQ=55.70;QD=26.50;SOR=0.693	GT:AD:DP:GQ:PL	1/1:0,10:10:30:421,30,0
EU153401.1	589759	.	C	T	57.77	.	AC=1;AF=0.500;AN=2;BaseQRankSum=-1.275;ClippingRankSum=0.000;DP=65;ExcessHet=3.0103;FS=18.934;MLEAC=1;MLEAF=0.500;MQ=43.16;MQRankSum=-1.450;QD=0.90;ReadPosRankSum=0.730;SOR=4.024	GT:AD:DP:GQ:PL	0/1:53,11:64:86:86,0,1746
EU153401.1	589763	.	T	C	64.77	.	AC=1;AF=0.500;AN=2;BaseQRankSum=-0.206;ClippingRankSum=0.000;DP=107;ExcessHet=3.0103;FS=3.748;MLEAC=1;MLEAF=0.500;MQ=41.87;MQRankSum=1.028;QD=0.63;ReadPosRankSum=-1.403;SOR=0.223	GT:AD:DP:GQ:PL	0/1:93,10:103:93:93,0,3037
EU153401.1	589889	.	T	C	11414.77	.	AC=1;AF=0.500;AN=2;BaseQRankSum=1.964;ClippingRankSum=0.000;DP=2783;ExcessHet=3.0103;FS=0.000;MLEAC=1;MLEAF=0.500;MQ=33.62;MQRankSum=0.550;QD=4.16;ReadPosRankSum=0.759;SOR=0.547	GT:AD:DP:GQ:PL	0/1:2210,533:2743:99:11443,0,75229
EU153401.1	589909	.	C	T	9720.77	.	AC=1;AF=0.500;AN=2;BaseQRankSum=1.988;ClippingRankSum=0.000;DP=2645;ExcessHet=3.0103;FS=0.000;MLEAC=1;MLEAF=0.500;MQ=33.48;MQRankSum=-0.924;QD=3.81;ReadPosRankSum=-6.024;SOR=0.605	GT:AD:DP:GQ:PL	0/1:2079,475:2554:99:9749,0,74271
EU153401.1	589928	.	A	C	6142.77	.	AC=1;AF=0.500;AN=2;BaseQRankSum=0.200;ClippingRankSum=0.000;DP=2752;ExcessHet=3.0103;FS=0.000;MLEAC=1;MLEAF=0.500;MQ=33.44;MQRankSum=-1.494;QD=2.30;ReadPosRankSum=-1.142;SOR=0.590	GT:AD:DP:GQ:PL	0/1:2286,385:2671:99:6171,0,82515
EU153401.1	590017	.	C	A	329.78	.	AC=2;AF=1.00;AN=2;DP=16;ExcessHet=3.0103;FS=0.000;MLEAC=2;MLEAF=1.00;MQ=49.03;QD=33.25;SOR=1.863	GT:AD:DP:GQ:PL	1/1:0,8:8:24:358,24,0
EU153401.1	590167	.	T	C	692.77	.	AC=2;AF=1.00;AN=2;DP=18;ExcessHet=3.0103;FS=0.000;MLEAC=2;MLEAF=1.00;MQ=60.00;QD=33.25;SOR=0.914	GT:AD:DP:GQ:PL	1/1:0,18:18:54:721,54,0
EU153401.1	590224	.	A	AAT	572.73	.	AC=2;AF=1.00;AN=2;DP=17;ExcessHet=3.0103;FS=0.000;MLEAC=2;MLEAF=1.00;MQ=58.27;QD=25.13;SOR=0.976	GT:AD:DP:GQ:PL	1/1:0,14:14:42:610,42,0
EU153401.1	590344	.	C	T	602.77	.	AC=2;AF=1.00;AN=2;DP=15;ExcessHet=3.0103;FS=0.000;MLEAC=2;MLEAF=1.00;MQ=60.00;QD=25.94;SOR=0.818	GT:AD:DP:GQ:PL	1/1:0,15:15:45:631,45,0
EU153401.1	590411	.	T	C	736.77	.	AC=2;AF=1.00;AN=2;DP=17;ExcessHet=3.0103;FS=0.000;MLEAC=2;MLEAF=1.00;MQ=60.00;QD=33.64;SOR=0.804	GT:AD:DP:GQ:PL	1/1:0,17:17:51:765,51,0
EU153401.1	590412	.	A	G	736.77	.	AC=2;AF=1.00;AN=2;DP=17;ExcessHet=3.0103;FS=0.000;MLEAC=2;MLEAF=1.00;MQ=60.00;QD=31.41;SOR=0.804	GT:AD:DP:GQ:PL	1/1:0,17:17:51:765,51,0
EU153401.1	590436	.	G	A	781.77	.	AC=2;AF=1.00;AN=2;DP=17;ExcessHet=3.0103;FS=0.000;MLEAC=2;MLEAF=1.00;MQ=60.00;QD=33.61;SOR=0.804	GT:AD:DP:GQ:PL	1/1:0,17:17:54:810,54,0
EU153401.1	590438	.	T	C	781.77	.	AC=2;AF=1.00;AN=2;DP=18;ExcessHet=3.0103;FS=0.000;MLEAC=2;MLEAF=1.00;MQ=60.00;QD=29.89;SOR=0.693	GT:AD:DP:GQ:PL	1/1:0,18:18:54:810,54,0
EU153401.1	590441	.	C	T	806.77	.	AC=2;AF=1.00;AN=2;DP=19;ExcessHet=3.0103;FS=0.000;MLEAC=2;MLEAF=1.00;MQ=60.00;QD=29.51;SOR=0.793	GT:AD:DP:GQ:PL	1/1:0,19:19:57:835,57,0
EU153401.1	590470	.	A	G	791.77	.	AC=2;AF=1.00;AN=2;DP=21;ExcessHet=3.0103;FS=0.000;MLEAC=2;MLEAF=1.00;MQ=60.00;QD=35.80;SOR=0.784	GT:AD:DP:GQ:PL	1/1:0,21:21:63:820,63,0
EU153401.1	590531	.	G	A	770.77	.	AC=2;AF=1.00;AN=2;DP=21;ExcessHet=3.0103;FS=0.000;MLEAC=2;MLEAF=1.00;MQ=59.20;QD=28.24;SOR=0.892	GT:AD:DP:GQ:PL	1/1:0,20:20:60:799,60,0
EU153401.1	590581	.	G	GTGTTGCAATGA	1006.73	.	AC=2;AF=1.00;AN=2;DP=24;ExcessHet=3.0103;FS=0.000;MLEAC=2;MLEAF=1.00;MQ=59.30;QD=33.36;SOR=0.963	GT:AD:DP:GQ:PL	1/1:0,23:23:72:1044,72,0
EU153401.1	590612	.	C	T	816.77	.	AC=2;AF=1.00;AN=2;DP=21;ExcessHet=3.0103;FS=0.000;MLEAC=2;MLEAF=1.00;MQ=60.00;QD=32.75;SOR=0.784	GT:AD:DP:GQ:PL	1/1:0,21:21:63:845,63,0
EU153401.1	590864	.	C	T	736.77	.	AC=2;AF=1.00;AN=2;DP=18;ExcessHet=3.0103;FS=0.000;MLEAC=2;MLEAF=1.00;MQ=59.07;QD=32.22;SOR=1.061	GT:AD:DP:GQ:PL	1/1:0,17:17:51:765,51,0
EU153401.1	590866	.	C	T	736.77	.	AC=2;AF=1.00;AN=2;DP=18;ExcessHet=3.0103;FS=0.000;MLEAC=2;MLEAF=1.00;MQ=59.07;QD=26.60;SOR=1.061	GT:AD:DP:GQ:PL	1/1:0,17:17:51:765,51,0
EU153401.1	590868	.	G	A	736.77	.	AC=2;AF=1.00;AN=2;DP=17;ExcessHet=3.0103;FS=0.000;MLEAC=2;MLEAF=1.00;MQ=59.01;QD=31.71;SOR=0.941	GT:AD:DP:GQ:PL	1/1:0,16:16:51:765,51,0
EU153401.1	590870	.	C	T	691.77	.	AC=2;AF=1.00;AN=2;DP=17;ExcessHet=3.0103;FS=0.000;MLEAC=2;MLEAF=1.00;MQ=59.01;QD=28.26;SOR=0.941	GT:AD:DP:GQ:PL	1/1:0,16:16:48:720,48,0
EU153401.1	590878	.	C	A	646.77	.	AC=2;AF=1.00;AN=2;DP=16;ExcessHet=3.0103;FS=0.000;MLEAC=2;MLEAF=1.00;MQ=58.95;QD=32.23;SOR=0.818	GT:AD:DP:GQ:PL	1/1:0,15:15:45:675,45,0
EU153401.1	590897	.	T	C	768.77	.	AC=2;AF=1.00;AN=2;DP=21;ExcessHet=3.0103;FS=0.000;MLEAC=2;MLEAF=1.00;MQ=58.39;QD=29.31;SOR=1.022	GT:AD:DP:GQ:PL	1/1:0,19:19:57:797,57,0
EU153401.1	590972	.	C	T	884.77	.	AC=1;AF=0.500;AN=2;BaseQRankSum=-0.689;ClippingRankSum=0.000;DP=28;ExcessHet=3.0103;FS=10.098;MLEAC=1;MLEAF=0.500;MQ=57.57;MQRankSum=5.170;QD=32.77;ReadPosRankSum=2.819;SOR=0.653	GT:AD:DP:GQ:PL	0/1:3,24:27:50:913,0,50
EU153401.1	590988	.	T	TAGTTTCTGGCACCCAGTACTGTTTGAATAGCCTTCCTGAGTTTAGAAAAGTTTCCACCTTAGGACTACTGCCTCCTCAGGGGAGAAGTCAGAACCTTG	18.79	.	AC=1;AF=0.500;AN=2;BaseQRankSum=0.608;ClippingRankSum=0.000;DP=28;ExcessHet=3.0103;FS=11.975;MLEAC=1;MLEAF=0.500;MQ=57.57;MQRankSum=-4.928;QD=0.72;ReadPosRankSum=-2.733;SOR=2.792	GT:AD:DP:GQ:PL	0/1:23,3:26:56:56,0,958
EU153401.1	591002	.	A	G	876.77	.	AC=2;AF=1.00;AN=2;DP=23;ExcessHet=3.0103;FS=0.000;MLEAC=2;MLEAF=1.00;MQ=59.27;QD=29.81;SOR=1.609	GT:AD:DP:GQ:PL	1/1:0,22:22:66:905,66,0
EU153401.1	591089	.	C	T	826.77	.	AC=2;AF=1.00;AN=2;DP=21;ExcessHet=3.0103;FS=0.000;MLEAC=2;MLEAF=1.00;MQ=59.41;QD=28.53;SOR=0.892	GT:AD:DP:GQ:PL	1/1:0,20:20:60:855,60,0
EU153401.1	591213	.	A	G	1104.77	.	AC=2;AF=1.00;AN=2;DP=28;ExcessHet=3.0103;FS=0.000;MLEAC=2;MLEAF=1.00;MQ=60.00;QD=24.83;SOR=0.836	GT:AD:DP:GQ:PL	1/1:0,28:28:84:1133,84,0
EU153401.1	591227	.	C	A	1141.77	.	AC=2;AF=1.00;AN=2;DP=26;ExcessHet=3.0103;FS=0.000;MLEAC=2;MLEAF=1.00;MQ=60.00;QD=31.44;SOR=0.846	GT:AD:DP:GQ:PL	1/1:0,26:26:78:1170,78,0
EU153401.1	591229	.	T	C	1141.77	.	AC=2;AF=1.00;AN=2;DP=26;ExcessHet=3.0103;FS=0.000;MLEAC=2;MLEAF=1.00;MQ=60.00;QD=31.89;SOR=0.846	GT:AD:DP:GQ:PL	1/1:0,26:26:78:1170,78,0
EU153401.1	591247	.	T	C	1139.77	.	AC=2;AF=1.00;AN=2;DP=27;ExcessHet=3.0103;FS=0.000;MLEAC=2;MLEAF=1.00;MQ=60.00;QD=28.36;SOR=0.765	GT:AD:DP:GQ:PL	1/1:0,27:27:81:1168,81,0
EU153401.1	591376	.	T	C	966.77	.	AC=2;AF=1.00;AN=2;DP=27;ExcessHet=3.0103;FS=0.000;MLEAC=2;MLEAF=1.00;MQ=57.25;QD=28.31;SOR=1.179	GT:AD:DP:GQ:PL	1/1:0,23:23:69:995,69,0
EU153401.1	591415	.	C	T	961.77	.	AC=2;AF=1.00;AN=2;DP=25;ExcessHet=3.0103;FS=0.000;MLEAC=2;MLEAF=1.00;MQ=57.03;QD=28.47;SOR=1.230	GT:AD:DP:GQ:PL	1/1:0,21:21:66:990,66,0
EU153401.1	591426	.	T	G	925.77	.	AC=1;AF=0.500;AN=2;BaseQRankSum=-0.162;ClippingRankSum=0.000;DP=25;ExcessHet=3.0103;FS=3.222;MLEAC=1;MLEAF=0.500;MQ=55.91;MQRankSum=4.696;QD=25.52;ReadPosRankSum=1.736;SOR=0.525	GT:AD:DP:GQ:PL	0/1:1,20:21:45:954,0,45
EU153401.1	591429	.	GTTATTTATTTATTTATTTAT	G	865.74	.	AC=1;AF=0.500;AN=2;DP=34;ExcessHet=3.0103;FS=0.000;MLEAC=1;MLEAF=0.500;MQ=53.05;QD=28.86;SOR=0.693	GT:AD:DP:GQ:PL	0/1:8,22:30:99:900,0,216
EU153401.1	591485	.	A	G	696.77	.	AC=1;AF=0.500;AN=2;BaseQRankSum=0.912;ClippingRankSum=0.000;DP=21;ExcessHet=3.0103;FS=8.316;MLEAC=1;MLEAF=0.500;MQ=57.01;MQRankSum=4.474;QD=34.84;ReadPosRankSum=1.261;SOR=1.270	GT:AD:DP:GQ:PL	0/1:2,18:20:58:725,0,58
EU153401.1	591553	.	C	T	857.77	.	AC=2;AF=1.00;AN=2;DP=31;ExcessHet=3.0103;FS=0.000;MLEAC=2;MLEAF=1.00;MQ=56.05;QD=26.28;SOR=0.963	GT:AD:DP:GQ:PL	1/1:0,23:23:69:886,69,0
EU153401.1	591596	.	G	A	826.77	.	AC=2;AF=1.00;AN=2;DP=39;ExcessHet=3.0103;FS=0.000;MLEAC=2;MLEAF=1.00;MQ=52.34;QD=28.31;SOR=1.179	GT:AD:DP:GQ:PL	1/1:0,23:23:69:855,69,0
EU153401.1	591661	.	C	T	777.77	.	AC=2;AF=1.00;AN=2;DP=34;ExcessHet=3.0103;FS=0.000;MLEAC=2;MLEAF=1.00;MQ=53.56;QD=33.96;SOR=0.990	GT:AD:DP:GQ:PL	1/1:0,21:21:62:806,62,0
EU153401.1	591742	.	C	T	789.77	.	AC=2;AF=1.00;AN=2;DP=22;ExcessHet=3.0103;FS=0.000;MLEAC=2;MLEAF=1.00;MQ=59.44;QD=27.13;SOR=1.230	GT:AD:DP:GQ:PL	1/1:0,21:21:63:818,63,0
EU153401.1	591816	.	A	G	1055.77	.	AC=2;AF=1.00;AN=2;DP=28;ExcessHet=3.0103;FS=0.000;MLEAC=2;MLEAF=1.00;MQ=58.95;QD=27.45;SOR=1.022	GT:AD:DP:GQ:PL	1/1:0,26:26:78:1084,78,0
EU153401.1	591856	.	A	G	947.77	.	AC=2;AF=1.00;AN=2;BaseQRankSum=-0.504;ClippingRankSum=0.000;DP=29;ExcessHet=3.0103;FS=0.000;MLEAC=2;MLEAF=1.00;MQ=58.84;MQRankSum=0.000;QD=28.79;ReadPosRankSum=-0.500;SOR=0.223	GT:AD:DP:GQ:PL	1/1:1,26:27:36:976,36,0
EU153401.1	591999	.	T	A	777.77	.	AC=2;AF=1.00;AN=2;DP=18;ExcessHet=3.0103;FS=0.000;MLEAC=2;MLEAF=1.00;MQ=60.00;QD=37.04;SOR=1.493	GT:AD:DP:GQ:PL	1/1:0,18:18:54:806,54,0
EU153401.1	592026	.	TA	T	569.73	.	AC=2;AF=1.00;AN=2;DP=17;ExcessHet=3.0103;FS=0.000;MLEAC=2;MLEAF=1.00;MQ=60.00;QD=33.51;SOR=1.061	GT:AD:DP:GQ:PL	1/1:0,17:17:51:607,51,0
EU153401.1	592171	.	G	C	562.77	.	AC=2;AF=1.00;AN=2;DP=15;ExcessHet=3.0103;FS=0.000;MLEAC=2;MLEAF=1.00;MQ=60.00;QD=33.23;SOR=0.818	GT:AD:DP:GQ:PL	1/1:0,15:15:45:591,45,0
EU153401.1	592217	.	C	G	736.77	.	AC=2;AF=1.00;AN=2;DP=20;ExcessHet=3.0103;FS=0.000;MLEAC=2;MLEAF=1.00;MQ=57.45;QD=35.86;SOR=0.804	GT:AD:DP:GQ:PL	1/1:0,17:17:51:765,51,0
EU153401.1	592218	.	C	T	736.77	.	AC=2;AF=1.00;AN=2;DP=20;ExcessHet=3.0103;FS=0.000;MLEAC=2;MLEAF=1.00;MQ=57.45;QD=29.37;SOR=0.804	GT:AD:DP:GQ:PL	1/1:0,17:17:51:765,51,0
EU153401.1	592255	.	T	TA	702.73	.	AC=2;AF=1.00;AN=2;DP=33;ExcessHet=3.0103;FS=0.000;MLEAC=2;MLEAF=1.00;MQ=52.46;QD=27.78;SOR=1.244	GT:AD:DP:GQ:PL	1/1:0,16:16:51:740,51,0
EU153401.1	592265	.	A	AC	637.73	.	AC=2;AF=1.00;AN=2;DP=32;ExcessHet=3.0103;FS=0.000;MLEAC=2;MLEAF=1.00;MQ=52.20;QD=27.30;SOR=1.473	GT:AD:DP:GQ:PL	1/1:0,15:15:45:675,45,0
EU153401.1	592274	.	TC	T	674.73	.	AC=2;AF=1.00;AN=2;DP=33;ExcessHet=3.0103;FS=0.000;MLEAC=2;MLEAF=1.00;MQ=52.46;QD=29.65;SOR=1.609	GT:AD:DP:GQ:PL	1/1:0,16:16:48:712,48,0
EU153401.1	592329	.	T	TTTAA	226.73	.	AC=1;AF=0.500;AN=2;BaseQRankSum=-1.658;ClippingRankSum=0.000;DP=38;ExcessHet=3.0103;FS=7.911;MLEAC=1;MLEAF=0.500;MQ=47.65;MQRankSum=3.638;QD=13.34;ReadPosRankSum=3.497;SOR=0.515	GT:AD:DP:GQ:PL	0/1:10,7:17:99:264,0,399
EU153401.1	592348	.	T	C	108.77	.	AC=1;AF=0.500;AN=2;BaseQRankSum=-0.260;ClippingRankSum=0.000;DP=89;ExcessHet=3.0103;FS=11.008;MLEAC=1;MLEAF=0.500;MQ=38.57;MQRankSum=4.547;QD=1.49;ReadPosRankSum=4.170;SOR=0.067	GT:AD:DP:GQ:PL	0/1:65,8:73:99:137,0,1990
EU153401.1	592362	.	T	TGA	25.74	.	AC=1;AF=0.500;AN=2;BaseQRankSum=-0.908;ClippingRankSum=0.000;DP=127;ExcessHet=3.0103;FS=2.463;MLEAC=1;MLEAF=0.500;MQ=34.61;MQRankSum=2.484;QD=2.34;ReadPosRankSum=3.067;SOR=0.760	GT:AD:DP:GQ:PL	0/1:6,5:11:63:63,0,152
EU153401.1	592412	.	G	A	32.77	.	AC=1;AF=0.500;AN=2;BaseQRankSum=0.000;ClippingRankSum=0.000;DP=45;ExcessHet=3.0103;FS=4.623;MLEAC=1;MLEAF=0.500;MQ=39.43;MQRankSum=0.000;QD=0.76;ReadPosRankSum=-1.198;SOR=1.956	GT:AD:DP:GQ:PL	0/1:38,5:43:61:61,0,1348
EU153401.1	592461	.	G	C	37.77	.	AC=1;AF=0.500;AN=2;BaseQRankSum=0.993;ClippingRankSum=0.000;DP=64;ExcessHet=3.0103;FS=17.482;MLEAC=1;MLEAF=0.500;MQ=42.58;MQRankSum=-2.372;QD=2.36;ReadPosRankSum=0.813;SOR=2.776	GT:AD:DP:GQ:PL	0/1:13,3:16:66:66,0,831
EU153401.1	592463	.	G	A	43.77	.	AC=1;AF=0.500;AN=2;BaseQRankSum=0.000;ClippingRankSum=0.000;DP=62;ExcessHet=3.0103;FS=16.580;MLEAC=1;MLEAF=0.500;MQ=42.43;MQRankSum=-2.813;QD=2.92;ReadPosRankSum=0.655;SOR=2.777	GT:AD:DP:GQ:PL	0/1:12,3:15:72:72,0,747
EU153401.1	592468	.	C	A	142.77	.	AC=1;AF=0.500;AN=2;BaseQRankSum=-1.317;ClippingRankSum=0.000;DP=63;ExcessHet=3.0103;FS=0.000;MLEAC=1;MLEAF=0.500;MQ=43.31;MQRankSum=1.538;QD=7.51;ReadPosRankSum=0.792;SOR=0.569	GT:AD:DP:GQ:PL	0/1:13,6:19:99:171,0,506
EU153401.1	592471	.	A	G	46.77	.	AC=1;AF=0.500;AN=2;BaseQRankSum=0.884;ClippingRankSum=0.000;DP=62;ExcessHet=3.0103;FS=10.620;MLEAC=1;MLEAF=0.500;MQ=43.50;MQRankSum=-2.275;QD=2.46;ReadPosRankSum=-0.449;SOR=2.798	GT:AD:DP:GQ:PL	0/1:16,3:19:75:75,0,705
EU153401.1	592473	.	G	A	46.77	.	AC=1;AF=0.500;AN=2;BaseQRankSum=0.852;ClippingRankSum=0.000;DP=61;ExcessHet=3.0103;FS=6.767;MLEAC=1;MLEAF=0.500;MQ=43.69;MQRankSum=-1.953;QD=2.34;ReadPosRankSum=-1.277;SOR=2.805	GT:AD:DP:GQ:PL	0/1:17,3:20:75:75,0,705
EU153401.1	592475	.	C	T	46.77	.	AC=1;AF=0.500;AN=2;BaseQRankSum=0.855;ClippingRankSum=0.000;DP=57;ExcessHet=3.0103;FS=6.767;MLEAC=1;MLEAF=0.500;MQ=44.50;MQRankSum=-1.953;QD=2.34;ReadPosRankSum=-1.703;SOR=2.805	GT:AD:DP:GQ:PL	0/1:17,3:20:75:75,0,705
EU153401.1	592477	.	A	C	46.77	.	AC=1;AF=0.500;AN=2;BaseQRankSum=0.855;ClippingRankSum=0.000;DP=56;ExcessHet=3.0103;FS=6.767;MLEAC=1;MLEAF=0.500;MQ=44.70;MQRankSum=-1.953;QD=2.34;ReadPosRankSum=-2.335;SOR=2.805	GT:AD:DP:GQ:PL	0/1:17,3:20:75:75,0,705
EU153401.1	592479	.	G	A	46.77	.	AC=1;AF=0.500;AN=2;BaseQRankSum=0.855;ClippingRankSum=0.000;DP=53;ExcessHet=3.0103;FS=6.767;MLEAC=1;MLEAF=0.500;MQ=45.20;MQRankSum=-1.953;QD=2.34;ReadPosRankSum=-2.437;SOR=2.805	GT:AD:DP:GQ:PL	0/1:17,3:20:75:75,0,705
EU153401.1	592524	.	A	G	426.77	.	AC=1;AF=0.500;AN=2;BaseQRankSum=-2.322;ClippingRankSum=0.000;DP=63;ExcessHet=3.0103;FS=36.083;MLEAC=1;MLEAF=0.500;MQ=39.99;MQRankSum=5.611;QD=8.21;ReadPosRankSum=5.295;SOR=1.029	GT:AD:DP:GQ:PL	0/1:38,14:52:99:455,0,1585
EU153401.1	592543	.	T	C	617.77	.	AC=1;AF=0.500;AN=2;BaseQRankSum=-3.033;ClippingRankSum=0.000;DP=64;ExcessHet=3.0103;FS=40.667;MLEAC=1;MLEAF=0.500;MQ=41.63;MQRankSum=6.334;QD=10.13;ReadPosRankSum=3.696;SOR=0.980	GT:AD:DP:GQ:PL	0/1:42,19:61:99:646,0,1562
EU153401.1	592669	.	A	G	791.77	.	AC=2;AF=1.00;AN=2;DP=21;ExcessHet=3.0103;FS=0.000;MLEAC=2;MLEAF=1.00;MQ=60.00;QD=30.33;SOR=1.230	GT:AD:DP:GQ:PL	1/1:0,21:21:63:820,63,0
EU153401.1	592713	.	G	A	830.77	.	AC=2;AF=1.00;AN=2;DP=20;ExcessHet=3.0103;FS=0.000;MLEAC=2;MLEAF=1.00;MQ=60.00;QD=31.09;SOR=0.892	GT:AD:DP:GQ:PL	1/1:0,20:20:60:859,60,0
EU153401.1	592731	.	A	C	961.77	.	AC=2;AF=1.00;AN=2;DP=22;ExcessHet=3.0103;FS=0.000;MLEAC=2;MLEAF=1.00;MQ=60.00;QD=26.06;SOR=0.874	GT:AD:DP:GQ:PL	1/1:0,22:22:66:990,66,0
EU153401.1	592732	.	C	T	961.77	.	AC=2;AF=1.00;AN=2;DP=22;ExcessHet=3.0103;FS=0.000;MLEAC=2;MLEAF=1.00;MQ=60.00;QD=29.03;SOR=0.874	GT:AD:DP:GQ:PL	1/1:0,22:22:66:990,66,0
EU153401.1	592772	.	C	T	961.77	.	AC=2;AF=1.00;AN=2;DP=22;ExcessHet=3.0103;FS=0.000;MLEAC=2;MLEAF=1.00;MQ=60.00;QD=27.71;SOR=1.085	GT:AD:DP:GQ:PL	1/1:0,22:22:66:990,66,0
EU153401.1	592773	.	A	G	961.77	.	AC=2;AF=1.00;AN=2;DP=22;ExcessHet=3.0103;FS=0.000;MLEAC=2;MLEAF=1.00;MQ=60.00;QD=29.88;SOR=1.085	GT:AD:DP:GQ:PL	1/1:0,22:22:66:990,66,0
EU153401.1	592789	.	T	A	961.77	.	AC=2;AF=1.00;AN=2;DP=21;ExcessHet=3.0103;FS=0.000;MLEAC=2;MLEAF=1.00;MQ=60.00;QD=29.96;SOR=0.784	GT:AD:DP:GQ:PL	1/1:0,21:21:66:990,66,0
EU153401.1	592794	.	C	T	916.77	.	AC=2;AF=1.00;AN=2;DP=21;ExcessHet=3.0103;FS=0.000;MLEAC=2;MLEAF=1.00;MQ=60.00;QD=28.43;SOR=0.784	GT:AD:DP:GQ:PL	1/1:0,21:21:63:945,63,0
EU153401.1	592931	.	G	T	560.77	.	AC=2;AF=1.00;AN=2;DP=17;ExcessHet=3.0103;FS=0.000;MLEAC=2;MLEAF=1.00;MQ=57.25;QD=28.90;SOR=1.329	GT:AD:DP:GQ:PL	1/1:0,14:14:42:589,42,0
EU153401.1	592948	.	T	G	535.77	.	AC=2;AF=1.00;AN=2;DP=15;ExcessHet=3.0103;FS=0.000;MLEAC=2;MLEAF=1.00;MQ=56.87;QD=29.25;SOR=1.981	GT:AD:DP:GQ:PL	1/1:0,12:12:39:564,39,0
EU153401.1	592978	.	T	TA	344.74	.	AC=2;AF=1.00;AN=2;DP=12;ExcessHet=3.0103;FS=0.000;MLEAC=2;MLEAF=1.00;MQ=56.06;QD=31.60;SOR=1.863	GT:AD:DP:GQ:PL	1/1:0,8:8:27:382,27,0
EU153401.1	592987	.	A	AAAAT	344.74	.	AC=2;AF=1.00;AN=2;DP=12;ExcessHet=3.0103;FS=0.000;MLEAC=2;MLEAF=1.00;MQ=56.06;QD=27.80;SOR=1.402	GT:AD:DP:GQ:PL	1/1:0,9:9:27:382,27,0
EU153401.1	593017	.	C	CAGAT	592.73	.	AC=2;AF=1.00;AN=2;DP=14;ExcessHet=3.0103;FS=0.000;MLEAC=2;MLEAF=1.00;MQ=58.80;QD=29.46;SOR=1.609	GT:AD:DP:GQ:PL	1/1:0,13:13:42:630,42,0
EU153401.1	593021	.	T	A	644.77	.	AC=2;AF=1.00;AN=2;DP=15;ExcessHet=3.0103;FS=0.000;MLEAC=2;MLEAF=1.00;MQ=58.88;QD=34.56;SOR=1.329	GT:AD:DP:GQ:PL	1/1:0,14:14:45:673,45,0
EU153401.1	593023	.	T	C	689.77	.	AC=2;AF=1.00;AN=2;DP=15;ExcessHet=3.0103;FS=0.000;MLEAC=2;MLEAF=1.00;MQ=60.00;QD=31.92;SOR=1.112	GT:AD:DP:GQ:PL	1/1:0,15:15:48:718,48,0
EU153401.1	593024	.	T	C	689.77	.	AC=2;AF=1.00;AN=2;DP=15;ExcessHet=3.0103;FS=0.000;MLEAC=2;MLEAF=1.00;MQ=60.00;QD=29.35;SOR=1.112	GT:AD:DP:GQ:PL	1/1:0,15:15:48:718,48,0
EU153401.1	593031	.	T	C	689.77	.	AC=2;AF=1.00;AN=2;DP=16;ExcessHet=3.0103;FS=0.000;MLEAC=2;MLEAF=1.00;MQ=60.00;QD=30.98;SOR=1.244	GT:AD:DP:GQ:PL	1/1:0,16:16:48:718,48,0
EU153401.1	593064	.	G	A	687.77	.	AC=2;AF=1.00;AN=2;DP=16;ExcessHet=3.0103;FS=0.000;MLEAC=2;MLEAF=1.00;MQ=60.00;QD=26.42;SOR=1.609	GT:AD:DP:GQ:PL	1/1:0,16:16:48:716,48,0
EU153401.1	593091	.	A	G	602.77	.	AC=2;AF=1.00;AN=2;DP=15;ExcessHet=3.0103;FS=0.000;MLEAC=2;MLEAF=1.00;MQ=60.00;QD=33.28;SOR=1.911	GT:AD:DP:GQ:PL	1/1:0,15:15:45:631,45,0
EU153401.1	593138	.	G	C	517.77	.	AC=2;AF=1.00;AN=2;DP=17;ExcessHet=3.0103;FS=0.000;MLEAC=2;MLEAF=1.00;MQ=58.53;QD=34.52;SOR=0.818	GT:AD:DP:GQ:PL	1/1:0,15:15:45:546,45,0
EU153401.1	593167	.	A	G	580.77	.	AC=2;AF=1.00;AN=2;DP=15;ExcessHet=3.0103;FS=0.000;MLEAC=2;MLEAF=1.00;MQ=58.33;QD=26.35;SOR=0.836	GT:AD:DP:GQ:PL	1/1:0,13:13:42:609,42,0
EU153401.1	593184	.	T	C	594.77	.	AC=2;AF=1.00;AN=2;DP=16;ExcessHet=3.0103;FS=0.000;MLEAC=2;MLEAF=1.00;MQ=58.43;QD=32.14;SOR=0.976	GT:AD:DP:GQ:PL	1/1:0,14:14:42:623,42,0
EU153401.1	593380	.	G	A	513.77	.	AC=2;AF=1.00;AN=2;DP=13;ExcessHet=3.0103;FS=0.000;MLEAC=2;MLEAF=1.00;MQ=60.00;QD=29.81;SOR=0.836	GT:AD:DP:GQ:PL	1/1:0,13:13:39:542,39,0
EU153401.1	593441	.	G	A	558.77	.	AC=2;AF=1.00;AN=2;DP=20;ExcessHet=3.0103;FS=0.000;MLEAC=2;MLEAF=1.00;MQ=55.24;QD=29.67;SOR=1.329	GT:AD:DP:GQ:PL	1/1:0,14:14:42:587,42,0
EU153401.1	593512	.	T	C	754.77	.	AC=2;AF=1.00;AN=2;DP=24;ExcessHet=3.0103;FS=0.000;MLEAC=2;MLEAF=1.00;MQ=56.06;QD=31.03;SOR=1.179	GT:AD:DP:GQ:PL	1/1:0,18:18:54:783,54,0
EU153401.1	593513	.	AT	A	745.73	.	AC=2;AF=1.00;AN=2;DP=24;ExcessHet=3.0103;FS=0.000;MLEAC=2;MLEAF=1.00;MQ=56.06;QD=27.93;SOR=1.179	GT:AD:DP:GQ:PL	1/1:0,18:18:54:783,54,0
EU153401.1	593602	.	T	A	820.77	.	AC=2;AF=1.00;AN=2;BaseQRankSum=2.462;ClippingRankSum=0.000;DP=22;ExcessHet=3.0103;FS=0.000;MLEAC=2;MLEAF=1.00;MQ=60.00;MQRankSum=0.000;QD=33.69;ReadPosRankSum=0.158;SOR=0.473	GT:AD:DP:GQ:PL	1/1:1,21:22:56:849,56,0
EU153401.1	593821	.	C	G	1059.77	.	AC=2;AF=1.00;AN=2;DP=28;ExcessHet=3.0103;FS=0.000;MLEAC=2;MLEAF=1.00;MQ=60.00;QD=29.85;SOR=1.528	GT:AD:DP:GQ:PL	1/1:0,27:27:81:1088,81,0
EU153401.1	593879	.	G	C	871.77	.	AC=2;AF=1.00;AN=2;DP=22;ExcessHet=3.0103;FS=0.000;MLEAC=2;MLEAF=1.00;MQ=59.24;QD=31.31;SOR=2.200	GT:AD:DP:GQ:PL	1/1:0,21:21:63:900,63,0
EU153401.1	593919	.	G	C	647.77	.	AC=2;AF=1.00;AN=2;DP=17;ExcessHet=3.0103;FS=0.000;MLEAC=2;MLEAF=1.00;MQ=59.01;QD=34.49;SOR=2.049	GT:AD:DP:GQ:PL	1/1:0,16:16:48:676,48,0
EU153401.1	593947	.	C	T	689.77	.	AC=2;AF=1.00;AN=2;DP=17;ExcessHet=3.0103;FS=0.000;MLEAC=2;MLEAF=1.00;MQ=59.01;QD=31.66;SOR=1.609	GT:AD:DP:GQ:PL	1/1:0,16:16:48:718,48,0
EU153401.1	593953	.	C	G	646.77	.	AC=2;AF=1.00;AN=2;DP=16;ExcessHet=3.0103;FS=0.000;MLEAC=2;MLEAF=1.00;MQ=58.95;QD=24.24;SOR=1.473	GT:AD:DP:GQ:PL	1/1:0,15:15:45:675,45,0
EU153401.1	593958	.	C	T	601.77	.	AC=2;AF=1.00;AN=2;DP=15;ExcessHet=3.0103;FS=0.000;MLEAC=2;MLEAF=1.00;MQ=58.88;QD=26.77;SOR=1.329	GT:AD:DP:GQ:PL	1/1:0,14:14:42:630,42,0
EU153401.1	593980	.	C	T	689.77	.	AC=2;AF=1.00;AN=2;DP=15;ExcessHet=3.0103;FS=0.000;MLEAC=2;MLEAF=1.00;MQ=60.00;QD=28.93;SOR=0.818	GT:AD:DP:GQ:PL	1/1:0,15:15:48:718,48,0
EU153401.1	593982	.	G	A	689.77	.	AC=2;AF=1.00;AN=2;DP=15;ExcessHet=3.0103;FS=0.000;MLEAC=2;MLEAF=1.00;MQ=60.00;QD=25.19;SOR=0.818	GT:AD:DP:GQ:PL	1/1:0,15:15:48:718,48,0
EU153401.1	593991	.	A	G	601.77	.	AC=2;AF=1.00;AN=2;DP=14;ExcessHet=3.0103;FS=0.000;MLEAC=2;MLEAF=1.00;MQ=60.00;QD=28.56;SOR=0.976	GT:AD:DP:GQ:PL	1/1:0,14:14:42:630,42,0
EU153401.1	594202	.	T	C	646.77	.	AC=2;AF=1.00;AN=2;DP=16;ExcessHet=3.0103;FS=0.000;MLEAC=2;MLEAF=1.00;MQ=60.00;QD=31.25;SOR=0.693	GT:AD:DP:GQ:PL	1/1:0,16:16:48:675,48,0
EU153401.1	594222	.	T	A	602.77	.	AC=2;AF=1.00;AN=2;DP=15;ExcessHet=3.0103;FS=0.000;MLEAC=2;MLEAF=1.00;MQ=60.00;QD=24.73;SOR=1.112	GT:AD:DP:GQ:PL	1/1:0,15:15:45:631,45,0
EU153401.1	594466	.	G	A	737.77	.	AC=2;AF=1.00;AN=2;DP=18;ExcessHet=3.0103;FS=0.000;MLEAC=2;MLEAF=1.00;MQ=60.00;QD=31.48;SOR=1.179	GT:AD:DP:GQ:PL	1/1:0,18:18:54:766,54,0
EU153401.1	594501	.	T	C	692.77	.	AC=2;AF=1.00;AN=2;DP=17;ExcessHet=3.0103;FS=0.000;MLEAC=2;MLEAF=1.00;MQ=60.00;QD=32.29;SOR=2.179	GT:AD:DP:GQ:PL	1/1:0,17:17:51:721,51,0
EU153401.1	594639	.	C	T	558.77	.	AC=2;AF=1.00;AN=2;DP=16;ExcessHet=3.0103;FS=0.000;MLEAC=2;MLEAF=1.00;MQ=60.00;QD=34.92;SOR=0.693	GT:AD:DP:GQ:PL	1/1:0,16:16:48:587,48,0
EU153401.1	595057	.	G	C	697.77	.	AC=2;AF=1.00;AN=2;DP=18;ExcessHet=3.0103;FS=0.000;MLEAC=2;MLEAF=1.00;MQ=60.00;QD=31.15;SOR=0.914	GT:AD:DP:GQ:PL	1/1:0,18:18:54:726,54,0
EU153401.1	595319	.	G	A	602.77	.	AC=2;AF=1.00;AN=2;DP=15;ExcessHet=3.0103;FS=0.000;MLEAC=2;MLEAF=1.00;MQ=60.00;QD=29.59;SOR=0.818	GT:AD:DP:GQ:PL	1/1:0,15:15:45:631,45,0
EU153401.1	595587	.	G	A	854.77	.	AC=2;AF=1.00;AN=2;DP=19;ExcessHet=3.0103;FS=0.000;MLEAC=2;MLEAF=1.00;MQ=60.00;QD=31.13;SOR=1.022	GT:AD:DP:GQ:PL	1/1:0,19:19:60:883,60,0
EU153401.1	595588	.	G	A	854.77	.	AC=2;AF=1.00;AN=2;DP=20;ExcessHet=3.0103;FS=0.000;MLEAC=2;MLEAF=1.00;MQ=60.00;QD=32.21;SOR=0.892	GT:AD:DP:GQ:PL	1/1:0,20:20:60:883,60,0
EU153401.1	595615	.	G	A	770.77	.	AC=2;AF=1.00;AN=2;DP=20;ExcessHet=3.0103;FS=0.000;MLEAC=2;MLEAF=1.00;MQ=60.00;QD=27.53;SOR=0.892	GT:AD:DP:GQ:PL	1/1:0,20:20:60:799,60,0
EU153401.1	595722	.	G	A	1044.77	.	AC=2;AF=1.00;AN=2;DP=24;ExcessHet=3.0103;FS=0.000;MLEAC=2;MLEAF=1.00;MQ=60.00;QD=28.80;SOR=0.859	GT:AD:DP:GQ:PL	1/1:0,24:24:72:1073,72,0
EU153401.1	595730	.	G	C	954.77	.	AC=2;AF=1.00;AN=2;DP=22;ExcessHet=3.0103;FS=0.000;MLEAC=2;MLEAF=1.00;MQ=60.00;QD=27.70;SOR=1.085	GT:AD:DP:GQ:PL	1/1:0,22:22:66:983,66,0
EU153401.1	596192	.	T	C	1222.77	.	AC=2;AF=1.00;AN=2;DP=30;ExcessHet=3.0103;FS=0.000;MLEAC=2;MLEAF=1.00;MQ=60.00;QD=32.12;SOR=0.826	GT:AD:DP:GQ:PL	1/1:0,30:30:90:1251,90,0
EU153401.1	596214	.	T	C	1237.77	.	AC=2;AF=1.00;AN=2;DP=31;ExcessHet=3.0103;FS=0.000;MLEAC=2;MLEAF=1.00;MQ=60.00;QD=32.50;SOR=1.044	GT:AD:DP:GQ:PL	1/1:0,31:31:93:1266,93,0
EU153401.1	596286	.	C	T	889.77	.	AC=2;AF=1.00;AN=2;DP=22;ExcessHet=3.0103;FS=0.000;MLEAC=2;MLEAF=1.00;MQ=60.00;QD=26.33;SOR=1.329	GT:AD:DP:GQ:PL	1/1:0,22:22:66:918,66,0
EU153401.1	596301	.	A	G	911.77	.	AC=2;AF=1.00;AN=2;DP=21;ExcessHet=3.0103;FS=0.000;MLEAC=2;MLEAF=1.00;MQ=60.00;QD=30.44;SOR=1.230	GT:AD:DP:GQ:PL	1/1:0,21:21:63:940,63,0
EU153401.1	596915	.	T	G	1070.77	.	AC=2;AF=1.00;AN=2;DP=27;ExcessHet=3.0103;FS=0.000;MLEAC=2;MLEAF=1.00;MQ=55.73;QD=30.29;SOR=0.693	GT:AD:DP:GQ:PL	1/1:0,26:26:78:1099,78,0
EU153401.1	596962	.	A	G	874.53	.	AC=1;AF=0.500;AN=2;BaseQRankSum=-0.993;ClippingRankSum=0.000;DP=30;ExcessHet=3.0103;FS=3.119;MLEAC=1;MLEAF=0.500;MQ=51.11;MQRankSum=2.368;QD=30.16;ReadPosRankSum=0.254;SOR=0.120	GT:AD:DP:GQ:PL	0/1:2,27:29:3:901,0,3
EU153401.1	597030	.	C	T	791.31	.	AC=2;AF=1.00;AN=2;BaseQRankSum=-0.902;ClippingRankSum=0.000;DP=27;ExcessHet=3.0103;FS=0.000;MLEAC=2;MLEAF=1.00;MQ=45.67;MQRankSum=2.200;QD=30.43;ReadPosRankSum=0.524;SOR=1.051	GT:AD:DP:GQ:PL	1/1:2,24:26:1:817,1,0
EU153401.1	597052	.	T	C	871.77	.	AC=2;AF=1.00;AN=2;DP=21;ExcessHet=3.0103;FS=0.000;MLEAC=2;MLEAF=1.00;MQ=41.60;QD=31.25;SOR=1.127	GT:AD:DP:GQ:PL	1/1:0,20:20:60:900,60,0
EU153401.1	597058	.	A	G	826.77	.	AC=2;AF=1.00;AN=2;DP=20;ExcessHet=3.0103;FS=0.000;MLEAC=2;MLEAF=1.00;MQ=41.63;QD=32.56;SOR=1.292	GT:AD:DP:GQ:PL	1/1:0,19:19:57:855,57,0
EU153401.1	597068	.	C	T	961.77	.	AC=2;AF=1.00;AN=2;DP=21;ExcessHet=3.0103;FS=0.000;MLEAC=2;MLEAF=1.00;MQ=41.26;QD=27.20;SOR=1.127	GT:AD:DP:GQ:PL	1/1:0,20:20:66:990,66,0
EU153401.1	597079	.	T	G	756.77	.	AC=2;AF=1.00;AN=2;DP=20;ExcessHet=3.0103;FS=0.000;MLEAC=2;MLEAF=1.00;MQ=43.19;QD=33.77;SOR=1.609	GT:AD:DP:GQ:PL	1/1:0,19:19:57:785,57,0
EU153401.1	597093	.	T	A	45.77	.	AC=1;AF=0.500;AN=2;BaseQRankSum=0.911;ClippingRankSum=0.000;DP=19;ExcessHet=3.0103;FS=16.523;MLEAC=1;MLEAF=0.500;MQ=43.72;MQRankSum=-0.401;QD=2.69;ReadPosRankSum=-0.057;SOR=1.392	GT:AD:DP:GQ:PL	0/1:13,4:17:74:74,0,492
EU153401.1	597123	.	T	TC	401.73	.	AC=1;AF=0.500;AN=2;BaseQRankSum=0.751;ClippingRankSum=0.000;DP=18;ExcessHet=3.0103;FS=15.586;MLEAC=1;MLEAF=0.500;MQ=44.63;MQRankSum=0.457;QD=23.63;ReadPosRankSum=-0.503;SOR=3.421	GT:AD:DP:GQ:PL	0/1:6,11:17:99:439,0,214
EU153401.1	597127	.	T	C	410.77	.	AC=1;AF=0.500;AN=2;BaseQRankSum=0.333;ClippingRankSum=0.000;DP=17;ExcessHet=3.0103;FS=14.472;MLEAC=1;MLEAF=0.500;MQ=44.84;MQRankSum=0.492;QD=25.67;ReadPosRankSum=-0.217;SOR=3.233	GT:AD:DP:GQ:PL	0/1:6,10:16:99:439,0,214
EU153401.1	597157	.	GA	G	138.73	.	AC=1;AF=0.500;AN=2;BaseQRankSum=2.128;ClippingRankSum=0.000;DP=12;ExcessHet=3.0103;FS=8.751;MLEAC=1;MLEAF=0.500;MQ=46.03;MQRankSum=0.437;QD=13.87;ReadPosRankSum=0.000;SOR=3.912	GT:AD:DP:GQ:PL	0/1:4,6:10:99:176,0,105
EU153401.1	597184	.	G	A	156.77	.	AC=1;AF=0.500;AN=2;BaseQRankSum=0.917;ClippingRankSum=0.000;DP=13;ExcessHet=3.0103;FS=16.782;MLEAC=1;MLEAF=0.500;MQ=44.48;MQRankSum=1.305;QD=12.06;ReadPosRankSum=0.711;SOR=3.589	GT:AD:DP:GQ:PL	0/1:8,5:13:99:185,0,233
EU153401.1	597201	.	T	G	625.77	.	AC=2;AF=1.00;AN=2;DP=13;ExcessHet=3.0103;FS=0.000;MLEAC=2;MLEAF=1.00;MQ=41.65;QD=26.97;SOR=0.836	GT:AD:DP:GQ:PL	1/1:0,13:13:45:654,45,0
EU153401.1	597210	.	A	T	296.77	.	AC=1;AF=0.500;AN=2;BaseQRankSum=-1.210;ClippingRankSum=0.000;DP=16;ExcessHet=3.0103;FS=11.139;MLEAC=1;MLEAF=0.500;MQ=40.07;MQRankSum=-2.159;QD=18.55;ReadPosRankSum=1.039;SOR=1.188	GT:AD:DP:GQ:PL	0/1:4,12:16:99:325,0,131
EU153401.1	597249	.	A	G	421.77	.	AC=2;AF=1.00;AN=2;DP=10;ExcessHet=3.0103;FS=0.000;MLEAC=2;MLEAF=1.00;MQ=31.58;QD=29.21;SOR=1.609	GT:AD:DP:GQ:PL	1/1:0,10:10:30:450,30,0
EU153401.1	597257	.	C	T	421.77	.	AC=2;AF=1.00;AN=2;DP=10;ExcessHet=3.0103;FS=0.000;MLEAC=2;MLEAF=1.00;MQ=31.58;QD=30.98;SOR=1.609	GT:AD:DP:GQ:PL	1/1:0,10:10:30:450,30,0
EU153401.1	597281	.	G	A	328.77	.	AC=2;AF=1.00;AN=2;DP=10;ExcessHet=3.0103;FS=0.000;MLEAC=2;MLEAF=1.00;MQ=31.58;QD=32.88;SOR=1.609	GT:AD:DP:GQ:PL	1/1:0,10:10:30:357,30,0
EU153401.1	597342	.	C	T	740.77	.	AC=2;AF=1.00;AN=2;DP=18;ExcessHet=3.0103;FS=0.000;MLEAC=2;MLEAF=1.00;MQ=31.89;QD=23.75;SOR=1.179	GT:AD:DP:GQ:PL	1/1:0,18:18:54:769,54,0
EU153401.1	597348	.	T	C	716.77	.	AC=2;AF=1.00;AN=2;DP=16;ExcessHet=3.0103;FS=0.000;MLEAC=2;MLEAF=1.00;MQ=32.45;QD=36.10;SOR=0.941	GT:AD:DP:GQ:PL	1/1:0,16:16:51:745,51,0
EU153401.1	597366	.	G	A	691.77	.	AC=2;AF=1.00;AN=2;DP=16;ExcessHet=3.0103;FS=0.000;MLEAC=2;MLEAF=1.00;MQ=36.72;QD=30.56;SOR=1.244	GT:AD:DP:GQ:PL	1/1:0,16:16:48:720,48,0
EU153401.1	597373	.	C	T	736.77	.	AC=2;AF=1.00;AN=2;DP=17;ExcessHet=3.0103;FS=0.000;MLEAC=2;MLEAF=1.00;MQ=38.22;QD=25.87;SOR=1.061	GT:AD:DP:GQ:PL	1/1:0,17:17:51:765,51,0
EU153401.1	597446	.	T	C	642.77	.	AC=2;AF=1.00;AN=2;DP=19;ExcessHet=3.0103;FS=0.000;MLEAC=2;MLEAF=1.00;MQ=41.88;QD=33.83;SOR=0.793	GT:AD:DP:GQ:PL	1/1:0,19:19:57:671,57,0
EU153401.1	597476	.	A	T	474.77	.	AC=2;AF=1.00;AN=2;DP=13;ExcessHet=3.0103;FS=0.000;MLEAC=2;MLEAF=1.00;MQ=46.70;QD=28.69;SOR=1.179	GT:AD:DP:GQ:PL	1/1:0,13:13:39:503,39,0
EU153401.1	597519	.	A	C	536.77	.	AC=2;AF=1.00;AN=2;DP=15;ExcessHet=3.0103;FS=0.000;MLEAC=2;MLEAF=1.00;MQ=41.76;QD=29.60;SOR=1.112	GT:AD:DP:GQ:PL	1/1:0,15:15:45:565,45,0
EU153401.1	597716	.	C	T	561.77	.	AC=1;AF=0.500;AN=2;BaseQRankSum=-0.959;ClippingRankSum=0.000;DP=24;ExcessHet=3.0103;FS=1.760;MLEAC=1;MLEAF=0.500;MQ=47.76;MQRankSum=1.987;QD=23.41;ReadPosRankSum=-0.377;SOR=0.697	GT:AD:DP:GQ:PL	0/1:8,16:24:99:590,0,220
EU153401.1	597732	.	T	A	986.77	.	AC=2;AF=1.00;AN=2;DP=25;ExcessHet=3.0103;FS=0.000;MLEAC=2;MLEAF=1.00;MQ=48.73;QD=30.91;SOR=0.941	GT:AD:DP:GQ:PL	1/1:0,25:25:75:1015,75,0
EU153401.1	597771	.	A	T	585.77	.	AC=1;AF=0.500;AN=2;BaseQRankSum=-0.337;ClippingRankSum=0.000;DP=25;ExcessHet=3.0103;FS=1.850;MLEAC=1;MLEAF=0.500;MQ=52.75;MQRankSum=1.923;QD=23.43;ReadPosRankSum=1.278;SOR=1.292	GT:AD:DP:GQ:PL	0/1:6,19:25:99:614,0,137
EU153401.1	597798	.	G	C	19.81	.	AC=1;AF=0.500;AN=2;BaseQRankSum=-0.996;ClippingRankSum=0.000;DP=22;ExcessHet=3.0103;FS=0.000;MLEAC=1;MLEAF=0.500;MQ=53.36;MQRankSum=-0.739;QD=0.90;ReadPosRankSum=-1.464;SOR=0.307	GT:AD:DP:GQ:PL	0/1:19,3:22:48:48,0,789
EU153401.1	597854	.	C	T	417.77	.	AC=1;AF=0.500;AN=2;BaseQRankSum=-0.985;ClippingRankSum=0.000;DP=16;ExcessHet=3.0103;FS=6.021;MLEAC=1;MLEAF=0.500;MQ=46.01;MQRankSum=1.672;QD=26.11;ReadPosRankSum=1.472;SOR=0.078	GT:AD:DP:GQ:PL	0/1:3,13:16:87:446,0,87
EU153401.1	597862	.	C	T	73.77	.	AC=1;AF=0.500;AN=2;BaseQRankSum=0.911;ClippingRankSum=0.000;DP=17;ExcessHet=3.0103;FS=6.245;MLEAC=1;MLEAF=0.500;MQ=44.20;MQRankSum=-1.695;QD=4.34;ReadPosRankSum=-1.713;SOR=3.003	GT:AD:DP:GQ:PL	0/1:13,4:17:99:102,0,521
EU153401.1	597897	.	C	T	395.77	.	AC=2;AF=1.00;AN=2;DP=13;ExcessHet=3.0103;FS=0.000;MLEAC=2;MLEAF=1.00;MQ=39.22;QD=25.59;SOR=1.270	GT:AD:DP:GQ:PL	1/1:0,11:11:33:424,33,0
EU153401.1	597936	.	G	C	558.77	.	AC=2;AF=1.00;AN=2;DP=16;ExcessHet=3.0103;FS=0.000;MLEAC=2;MLEAF=1.00;MQ=39.43;QD=36.77;SOR=0.976	GT:AD:DP:GQ:PL	1/1:0,14:14:42:587,42,0
EU153401.1	597944	.	A	G	511.77	.	AC=2;AF=1.00;AN=2;DP=12;ExcessHet=3.0103;FS=0.000;MLEAC=2;MLEAF=1.00;MQ=39.78;QD=30.53;SOR=1.085	GT:AD:DP:GQ:PL	1/1:0,10:10:36:540,36,0
EU153401.1	597945	.	G	A	298.77	.	AC=1;AF=0.500;AN=2;BaseQRankSum=-0.660;ClippingRankSum=0.000;DP=13;ExcessHet=3.0103;FS=7.404;MLEAC=1;MLEAF=0.500;MQ=41.69;MQRankSum=1.299;QD=27.16;ReadPosRankSum=-0.789;SOR=0.838	GT:AD:DP:GQ:PL	0/1:3,8:11:99:327,0,102
EU153401.1	597947	.	G	T	73.77	.	AC=1;AF=0.500;AN=2;BaseQRankSum=0.660;ClippingRankSum=0.000;DP=13;ExcessHet=3.0103;FS=7.404;MLEAC=1;MLEAF=0.500;MQ=41.69;MQRankSum=-1.299;QD=6.71;ReadPosRankSum=0.789;SOR=2.800	GT:AD:DP:GQ:PL	0/1:8,3:11:99:102,0,327
EU153401.1	597961	.	C	G	361.77	.	AC=1;AF=0.500;AN=2;BaseQRankSum=-1.160;ClippingRankSum=0.000;DP=15;ExcessHet=3.0103;FS=6.368;MLEAC=1;MLEAF=0.500;MQ=44.30;MQRankSum=1.724;QD=27.83;ReadPosRankSum=0.762;SOR=0.061	GT:AD:DP:GQ:PL	0/1:3,10:13:96:390,0,96
EU153401.1	598017	.	A	G	466.77	.	AC=2;AF=1.00;AN=2;DP=11;ExcessHet=3.0103;FS=0.000;MLEAC=2;MLEAF=1.00;MQ=52.70;QD=29.57;SOR=0.859	GT:AD:DP:GQ:PL	1/1:0,11:11:33:495,33,0
EU153401.1	598020	.	C	T	466.77	.	AC=2;AF=1.00;AN=2;DP=11;ExcessHet=3.0103;FS=0.000;MLEAC=2;MLEAF=1.00;MQ=52.70;QD=32.10;SOR=0.859	GT:AD:DP:GQ:PL	1/1:0,11:11:33:495,33,0
EU153401.1	598022	.	T	G	466.77	.	AC=2;AF=1.00;AN=2;DP=11;ExcessHet=3.0103;FS=0.000;MLEAC=2;MLEAF=1.00;MQ=52.70;QD=27.90;SOR=0.859	GT:AD:DP:GQ:PL	1/1:0,11:11:33:495,33,0
EU153401.1	598044	.	A	C	466.77	.	AC=2;AF=1.00;AN=2;DP=11;ExcessHet=3.0103;FS=0.000;MLEAC=2;MLEAF=1.00;MQ=52.70;QD=32.62;SOR=0.859	GT:AD:DP:GQ:PL	1/1:0,11:11:33:495,33,0
EU153401.1	598217	.	A	T	639.77	.	AC=2;AF=1.00;AN=2;DP=15;ExcessHet=3.0103;FS=0.000;MLEAC=2;MLEAF=1.00;MQ=43.79;QD=34.34;SOR=1.473	GT:AD:DP:GQ:PL	1/1:0,15:15:45:668,45,0
EU153401.1	598293	.	G	C	410.77	.	AC=1;AF=0.500;AN=2;BaseQRankSum=-1.032;ClippingRankSum=0.000;DP=19;ExcessHet=3.0103;FS=1.830;MLEAC=1;MLEAF=0.500;MQ=47.52;MQRankSum=0.927;QD=21.62;ReadPosRankSum=-1.124;SOR=0.368	GT:AD:DP:GQ:PL	0/1:7,12:19:99:439,0,241
EU153401.1	598378	.	G	A	404.77	.	AC=1;AF=0.500;AN=2;BaseQRankSum=0.680;ClippingRankSum=0.000;DP=26;ExcessHet=3.0103;FS=20.258;MLEAC=1;MLEAF=0.500;MQ=55.29;MQRankSum=-0.641;QD=17.60;ReadPosRankSum=-0.524;SOR=0.951	GT:AD:DP:GQ:PL	0/1:12,11:23:99:433,0,468
EU153401.1	598380	.	TGA	T	395.73	.	AC=1;AF=0.500;AN=2;BaseQRankSum=-0.531;ClippingRankSum=0.000;DP=27;ExcessHet=3.0103;FS=15.656;MLEAC=1;MLEAF=0.500;MQ=55.01;MQRankSum=-0.950;QD=16.49;ReadPosRankSum=-0.607;SOR=0.591	GT:AD:DP:GQ:PL	0/1:12,12:24:99:433,0,468
EU153401.1	598381	.	GA	G	183.73	.	AC=1;AF=0.500;AN=2;BaseQRankSum=0.806;ClippingRankSum=0.000;DP=27;ExcessHet=3.0103;FS=14.753;MLEAC=1;MLEAF=0.500;MQ=55.01;MQRankSum=0.801;QD=7.66;ReadPosRankSum=0.406;SOR=3.434	GT:AD:DP:GQ:PL	0/1:13,11:24:99:221,0,461
EU153401.1	598421	.	G	T	426.77	.	AC=1;AF=0.500;AN=2;BaseQRankSum=-1.568;ClippingRankSum=0.000;DP=28;ExcessHet=3.0103;FS=6.956;MLEAC=1;MLEAF=0.500;MQ=55.24;MQRankSum=-1.852;QD=17.07;ReadPosRankSum=1.089;SOR=0.093	GT:AD:DP:GQ:PL	0/1:12,13:25:99:455,0,506
EU153401.1	598426	.	C	A	372.77	.	AC=1;AF=0.500;AN=2;BaseQRankSum=-1.189;ClippingRankSum=0.000;DP=27;ExcessHet=3.0103;FS=4.084;MLEAC=1;MLEAF=0.500;MQ=55.75;MQRankSum=-1.796;QD=15.53;ReadPosRankSum=2.205;SOR=0.165	GT:AD:DP:GQ:PL	0/1:13,11:24:99:401,0,512
EU153401.1	598456	.	C	T	400.77	.	AC=1;AF=0.500;AN=2;BaseQRankSum=-1.383;ClippingRankSum=0.000;DP=22;ExcessHet=3.0103;FS=0.000;MLEAC=1;MLEAF=0.500;MQ=56.10;MQRankSum=-2.416;QD=18.22;ReadPosRankSum=0.198;SOR=0.693	GT:AD:DP:GQ:PL	0/1:11,11:22:99:429,0,429
EU153401.1	598459	.	T	A	400.77	.	AC=1;AF=0.500;AN=2;BaseQRankSum=-1.383;ClippingRankSum=0.000;DP=22;ExcessHet=3.0103;FS=0.000;MLEAC=1;MLEAF=0.500;MQ=56.10;MQRankSum=-2.416;QD=18.22;ReadPosRankSum=0.099;SOR=0.693	GT:AD:DP:GQ:PL	0/1:11,11:22:99:429,0,429
EU153401.1	598509	.	C	G	351.77	.	AC=1;AF=0.500;AN=2;BaseQRankSum=-1.222;ClippingRankSum=0.000;DP=18;ExcessHet=3.0103;FS=4.359;MLEAC=1;MLEAF=0.500;MQ=51.01;MQRankSum=-3.392;QD=19.54;ReadPosRankSum=-0.479;SOR=0.169	GT:AD:DP:GQ:PL	0/1:8,10:18:99:380,0,306
EU153401.1	598513	.	A	G	351.77	.	AC=1;AF=0.500;AN=2;BaseQRankSum=0.000;ClippingRankSum=0.000;DP=17;ExcessHet=3.0103;FS=4.752;MLEAC=1;MLEAF=0.500;MQ=50.44;MQRankSum=-4.101;QD=20.69;ReadPosRankSum=-0.425;SOR=0.485	GT:AD:DP:GQ:PL	0/1:8,9:17:99:380,0,306
EU153401.1	598518	.	G	A	367.77	.	AC=1;AF=0.500;AN=2;BaseQRankSum=0.000;ClippingRankSum=0.000;DP=17;ExcessHet=3.0103;FS=4.752;MLEAC=1;MLEAF=0.500;MQ=50.44;MQRankSum=-4.101;QD=21.63;ReadPosRankSum=-0.507;SOR=0.485	GT:AD:DP:GQ:PL	0/1:8,9:17:99:396,0,306
EU153401.1	598521	.	T	C	367.77	.	AC=1;AF=0.500;AN=2;BaseQRankSum=0.000;ClippingRankSum=0.000;DP=18;ExcessHet=3.0103;FS=7.259;MLEAC=1;MLEAF=0.500;MQ=49.91;MQRankSum=-3.717;QD=20.43;ReadPosRankSum=-0.782;SOR=0.763	GT:AD:DP:GQ:PL	0/1:8,10:18:99:396,0,306
EU153401.1	598542	.	G	A	354.77	.	AC=1;AF=0.500;AN=2;BaseQRankSum=1.111;ClippingRankSum=0.000;DP=15;ExcessHet=3.0103;FS=5.497;MLEAC=1;MLEAF=0.500;MQ=50.94;MQRankSum=-3.782;QD=23.65;ReadPosRankSum=1.040;SOR=0.093	GT:AD:DP:GQ:PL	0/1:8,7:15:99:383,0,348
EU153401.1	598544	.	A	G	274.77	.	AC=1;AF=0.500;AN=2;BaseQRankSum=1.192;ClippingRankSum=0.000;DP=16;ExcessHet=3.0103;FS=2.447;MLEAC=1;MLEAF=0.500;MQ=50.28;MQRankSum=-3.951;QD=17.17;ReadPosRankSum=0.556;SOR=0.132	GT:AD:DP:GQ:PL	0/1:8,8:16:99:303,0,312
EU153401.1	598638	.	G	T	1210.77	.	AC=2;AF=1.00;AN=2;DP=26;ExcessHet=3.0103;FS=0.000;MLEAC=2;MLEAF=1.00;MQ=49.50;QD=31.85;SOR=0.846	GT:AD:DP:GQ:PL	1/1:0,26:26:84:1239,84,0
EU153401.1	598645	.	T	C	1235.77	.	AC=2;AF=1.00;AN=2;DP=29;ExcessHet=3.0103;FS=0.000;MLEAC=2;MLEAF=1.00;MQ=50.21;QD=29.31;SOR=0.906	GT:AD:DP:GQ:PL	1/1:0,29:29:87:1264,87,0
EU153401.1	598744	.	C	T	456.77	.	AC=1;AF=0.500;AN=2;BaseQRankSum=-1.123;ClippingRankSum=0.000;DP=30;ExcessHet=3.0103;FS=5.792;MLEAC=1;MLEAF=0.500;MQ=50.75;MQRankSum=-4.859;QD=15.23;ReadPosRankSum=0.575;SOR=1.879	GT:AD:DP:GQ:PL	0/1:15,15:30:99:485,0,566
EU153401.1	598796	.	C	T	604.77	.	AC=1;AF=0.500;AN=2;BaseQRankSum=-1.411;ClippingRankSum=0.000;DP=37;ExcessHet=3.0103;FS=0.000;MLEAC=1;MLEAF=0.500;MQ=54.91;MQRankSum=-3.955;QD=16.35;ReadPosRankSum=0.808;SOR=0.673	GT:AD:DP:GQ:PL	0/1:20,17:37:99:633,0,775
EU153401.1	598801	.	A	T	601.77	.	AC=1;AF=0.500;AN=2;BaseQRankSum=-0.150;ClippingRankSum=0.000;DP=35;ExcessHet=3.0103;FS=1.451;MLEAC=1;MLEAF=0.500;MQ=54.97;MQRankSum=-3.728;QD=17.19;ReadPosRankSum=0.480;SOR=0.333	GT:AD:DP:GQ:PL	0/1:19,16:35:99:630,0,817
EU153401.1	598815	.	C	A	666.77	.	AC=1;AF=0.500;AN=2;BaseQRankSum=-1.500;ClippingRankSum=0.000;DP=37;ExcessHet=3.0103;FS=2.908;MLEAC=1;MLEAF=0.500;MQ=55.28;MQRankSum=-3.632;QD=18.02;ReadPosRankSum=-0.351;SOR=0.345	GT:AD:DP:GQ:PL	0/1:20,17:37:99:695,0,786
EU153401.1	598816	.	C	G	666.77	.	AC=1;AF=0.500;AN=2;BaseQRankSum=-0.995;ClippingRankSum=0.000;DP=38;ExcessHet=3.0103;FS=2.984;MLEAC=1;MLEAF=0.500;MQ=55.41;MQRankSum=-3.478;QD=17.55;ReadPosRankSum=-0.731;SOR=0.282	GT:AD:DP:GQ:PL	0/1:20,18:38:99:695,0,786
EU153401.1	598898	.	T	C	570.77	.	AC=1;AF=0.500;AN=2;BaseQRankSum=1.413;ClippingRankSum=0.000;DP=45;ExcessHet=3.0103;FS=9.192;MLEAC=1;MLEAF=0.500;MQ=59.14;MQRankSum=-2.762;QD=12.68;ReadPosRankSum=2.423;SOR=1.509	GT:AD:DP:GQ:PL	0/1:29,16:45:99:599,0,1126
EU153401.1	598916	.	T	C	586.77	.	AC=1;AF=0.500;AN=2;BaseQRankSum=0.249;ClippingRankSum=0.000;DP=47;ExcessHet=3.0103;FS=11.708;MLEAC=1;MLEAF=0.500;MQ=57.83;MQRankSum=-3.003;QD=12.48;ReadPosRankSum=0.253;SOR=2.154	GT:AD:DP:GQ:PL	0/1:30,17:47:99:615,0,1186
EU153401.1	598989	.	A	G	192.77	.	AC=1;AF=0.500;AN=2;BaseQRankSum=0.676;ClippingRankSum=0.000;DP=27;ExcessHet=3.0103;FS=1.792;MLEAC=1;MLEAF=0.500;MQ=55.94;MQRankSum=-3.239;QD=7.14;ReadPosRankSum=-2.082;SOR=1.329	GT:AD:DP:GQ:PL	0/1:20,7:27:99:221,0,779
EU153401.1	599016	.	C	T	29.77	.	AC=1;AF=0.500;AN=2;BaseQRankSum=0.903;ClippingRankSum=0.000;DP=23;ExcessHet=3.0103;FS=2.793;MLEAC=1;MLEAF=0.500;MQ=53.28;MQRankSum=-2.587;QD=1.29;ReadPosRankSum=0.826;SOR=2.160	GT:AD:DP:GQ:PL	0/1:20,3:23:58:58,0,746
EU153401.1	599034	.	A	G	831.77	.	AC=2;AF=1.00;AN=2;DP=21;ExcessHet=3.0103;FS=0.000;MLEAC=2;MLEAF=1.00;MQ=50.68;QD=26.96;SOR=2.200	GT:AD:DP:GQ:PL	1/1:0,21:21:63:860,63,0
EU153401.1	599057	.	A	G	605.77	.	AC=2;AF=1.00;AN=2;DP=16;ExcessHet=3.0103;FS=0.000;MLEAC=2;MLEAF=1.00;MQ=47.73;QD=28.77;SOR=3.258	GT:AD:DP:GQ:PL	1/1:0,16:16:48:634,48,0
EU153401.1	599081	.	A	T	506.77	.	AC=2;AF=1.00;AN=2;DP=12;ExcessHet=3.0103;FS=0.000;MLEAC=2;MLEAF=1.00;MQ=41.87;QD=32.33;SOR=5.136	GT:AD:DP:GQ:PL	1/1:0,12:12:36:535,36,0
EU153401.1	599095	.	T	C	466.77	.	AC=2;AF=1.00;AN=2;DP=11;ExcessHet=3.0103;FS=0.000;MLEAC=2;MLEAF=1.00;MQ=39.82;QD=25.94;SOR=4.977	GT:AD:DP:GQ:PL	1/1:0,11:11:33:495,33,0
EU153401.1	599104	.	T	C	466.77	.	AC=2;AF=1.00;AN=2;DP=11;ExcessHet=3.0103;FS=0.000;MLEAC=2;MLEAF=1.00;MQ=39.82;QD=30.50;SOR=4.977	GT:AD:DP:GQ:PL	1/1:0,11:11:33:495,33,0
EU153401.1	599109	.	C	A	466.77	.	AC=2;AF=1.00;AN=2;DP=11;ExcessHet=3.0103;FS=0.000;MLEAC=2;MLEAF=1.00;MQ=39.82;QD=26.55;SOR=4.977	GT:AD:DP:GQ:PL	1/1:0,11:11:33:495,33,0
EU153401.1	599137	.	G	A	417.77	.	AC=2;AF=1.00;AN=2;DP=10;ExcessHet=3.0103;FS=0.000;MLEAC=2;MLEAF=1.00;MQ=39.80;QD=31.23;SOR=4.804	GT:AD:DP:GQ:PL	1/1:0,10:10:30:446,30,0
EU153401.1	599203	.	G	A	81.77	.	AC=1;AF=0.500;AN=2;BaseQRankSum=0.000;ClippingRankSum=0.000;DP=8;ExcessHet=3.0103;FS=9.700;MLEAC=1;MLEAF=0.500;MQ=38.62;MQRankSum=0.489;QD=10.22;ReadPosRankSum=-0.992;SOR=0.823	GT:AD:DP:GQ:PL	0/1:5,3:8:99:110,0,187
EU153401.1	599219	.	C	G	34.77	.	AC=1;AF=0.500;AN=2;BaseQRankSum=0.000;ClippingRankSum=0.000;DP=8;ExcessHet=3.0103;FS=0.000;MLEAC=1;MLEAF=0.500;MQ=37.18;MQRankSum=0.619;QD=4.35;ReadPosRankSum=-0.319;SOR=0.169	GT:AD:DP:GQ:PL	0/1:6,2:8:63:63,0,288
EU153401.1	599227	.	G	T	31.77	.	AC=1;AF=0.500;AN=2;BaseQRankSum=0.000;ClippingRankSum=0.000;DP=10;ExcessHet=3.0103;FS=0.000;MLEAC=1;MLEAF=0.500;MQ=40.50;MQRankSum=0.000;QD=3.18;ReadPosRankSum=0.493;SOR=0.105	GT:AD:DP:GQ:PL	0/1:8,2:10:60:60,0,330
EU153401.1	599233	.	T	C	31.77	.	AC=1;AF=0.500;AN=2;BaseQRankSum=0.000;ClippingRankSum=0.000;DP=10;ExcessHet=3.0103;FS=0.000;MLEAC=1;MLEAF=0.500;MQ=40.50;MQRankSum=0.000;QD=3.18;ReadPosRankSum=0.493;SOR=0.105	GT:AD:DP:GQ:PL	0/1:8,2:10:60:60,0,330
EU153401.1	599234	.	A	T	31.77	.	AC=1;AF=0.500;AN=2;BaseQRankSum=0.000;ClippingRankSum=0.000;DP=10;ExcessHet=3.0103;FS=0.000;MLEAC=1;MLEAF=0.500;MQ=40.50;MQRankSum=0.000;QD=3.18;ReadPosRankSum=0.253;SOR=0.105	GT:AD:DP:GQ:PL	0/1:8,2:10:60:60,0,330
EU153401.1	599237	.	C	T	31.77	.	AC=1;AF=0.500;AN=2;BaseQRankSum=0.000;ClippingRankSum=0.000;DP=10;ExcessHet=3.0103;FS=0.000;MLEAC=1;MLEAF=0.500;MQ=40.50;MQRankSum=0.000;QD=3.18;ReadPosRankSum=0.253;SOR=0.105	GT:AD:DP:GQ:PL	0/1:8,2:10:60:60,0,330
EU153401.1	599254	.	A	G	492.77	.	AC=2;AF=1.00;AN=2;DP=14;ExcessHet=3.0103;FS=0.000;MLEAC=2;MLEAF=1.00;MQ=43.31;QD=30.32;SOR=2.985	GT:AD:DP:GQ:PL	1/1:0,14:14:42:521,42,0
EU153401.1	599279	.	A	G	193.77	.	AC=1;AF=0.500;AN=2;BaseQRankSum=1.804;ClippingRankSum=0.000;DP=16;ExcessHet=3.0103;FS=3.010;MLEAC=1;MLEAF=0.500;MQ=42.91;MQRankSum=-0.419;QD=12.11;ReadPosRankSum=-2.062;SOR=1.863	GT:AD:DP:GQ:PL	0/1:10,6:16:99:222,0,402
EU153401.1	599287	.	T	C	263.77	.	AC=1;AF=0.500;AN=2;BaseQRankSum=-2.270;ClippingRankSum=0.000;DP=18;ExcessHet=3.0103;FS=6.107;MLEAC=1;MLEAF=0.500;MQ=44.92;MQRankSum=0.194;QD=14.65;ReadPosRankSum=1.768;SOR=0.076	GT:AD:DP:GQ:PL	0/1:7,11:18:99:292,0,261
EU153401.1	599293	.	T	C	229.77	.	AC=1;AF=0.500;AN=2;BaseQRankSum=2.254;ClippingRankSum=0.000;DP=19;ExcessHet=3.0103;FS=5.798;MLEAC=1;MLEAF=0.500;MQ=44.15;MQRankSum=0.224;QD=12.09;ReadPosRankSum=-0.846;SOR=2.419	GT:AD:DP:GQ:PL	0/1:12,7:19:99:258,0,470
EU153401.1	599318	.	G	C	277.77	.	AC=1;AF=0.500;AN=2;BaseQRankSum=2.033;ClippingRankSum=0.000;DP=18;ExcessHet=3.0103;FS=2.304;MLEAC=1;MLEAF=0.500;MQ=46.39;MQRankSum=0.779;QD=15.43;ReadPosRankSum=-1.291;SOR=1.609	GT:AD:DP:GQ:PL	0/1:10,8:18:99:306,0,396
EU153401.1	599322	.	C	CTGTATGTT	394.73	.	AC=1;AF=0.500;AN=2;BaseQRankSum=2.033;ClippingRankSum=0.000;DP=18;ExcessHet=3.0103;FS=2.304;MLEAC=1;MLEAF=0.500;MQ=46.39;MQRankSum=0.779;QD=21.93;ReadPosRankSum=-1.333;SOR=1.609	GT:AD:DP:GQ:PL	0/1:10,8:18:99:432,0,387
EU153401.1	599324	.	A	AGAG	394.73	.	AC=1;AF=0.500;AN=2;BaseQRankSum=2.327;ClippingRankSum=0.000;DP=21;ExcessHet=3.0103;FS=5.076;MLEAC=1;MLEAF=0.500;MQ=48.57;MQRankSum=1.693;QD=18.80;ReadPosRankSum=-2.257;SOR=2.147	GT:AD:DP:GQ:PL	0/1:10,11:21:99:432,0,387
EU153401.1	599327	.	A	ACTTAACATATGTTAAGAGTTAACTTAACATAACAGTATGTTAAGAG	435.73	.	AC=1;AF=0.500;AN=2;BaseQRankSum=1.669;ClippingRankSum=0.000;DP=21;ExcessHet=3.0103;FS=5.076;MLEAC=1;MLEAF=0.500;MQ=48.57;MQRankSum=1.693;QD=20.75;ReadPosRankSum=-1.943;SOR=2.147	GT:AD:DP:GQ:PL	0/1:10,11:21:99:473,0,384
EU153401.1	599343	.	T	C	381.77	.	AC=1;AF=0.500;AN=2;BaseQRankSum=-0.798;ClippingRankSum=0.000;DP=23;ExcessHet=3.0103;FS=9.901;MLEAC=1;MLEAF=0.500;MQ=49.55;MQRankSum=1.543;QD=16.60;ReadPosRankSum=-0.901;SOR=2.088	GT:AD:DP:GQ:PL	0/1:10,13:23:99:410,0,379
EU153401.1	599350	.	G	A	429.77	.	AC=1;AF=0.500;AN=2;BaseQRankSum=-0.594;ClippingRankSum=0.000;DP=26;ExcessHet=3.0103;FS=6.329;MLEAC=1;MLEAF=0.500;MQ=50.48;MQRankSum=2.559;QD=16.53;ReadPosRankSum=-0.884;SOR=1.322	GT:AD:DP:GQ:PL	0/1:11,15:26:99:458,0,397
EU153401.1	599382	.	G	A	368.77	.	AC=1;AF=0.500;AN=2;BaseQRankSum=-1.884;ClippingRankSum=0.000;DP=26;ExcessHet=3.0103;FS=7.209;MLEAC=1;MLEAF=0.500;MQ=51.82;MQRankSum=2.921;QD=14.18;ReadPosRankSum=-0.135;SOR=0.089	GT:AD:DP:GQ:PL	0/1:9,17:26:99:397,0,261
EU153401.1	599478	.	T	G	142.77	.	AC=1;AF=0.500;AN=2;BaseQRankSum=1.117;ClippingRankSum=0.000;DP=18;ExcessHet=3.0103;FS=2.884;MLEAC=1;MLEAF=0.500;MQ=48.80;MQRankSum=-2.163;QD=7.93;ReadPosRankSum=-1.014;SOR=2.179	GT:AD:DP:GQ:PL	0/1:12,6:18:99:171,0,430
EU153401.1	599549	.	A	C	266.80	.	AC=2;AF=1.00;AN=2;DP=7;ExcessHet=3.0103;FS=0.000;MLEAC=2;MLEAF=1.00;MQ=33.36;QD=27.16;SOR=1.609	GT:AD:DP:GQ:PL	1/1:0,7:7:21:295,21,0
EU153401.1	599557	.	T	C	241.84	.	AC=2;AF=1.00;AN=2;DP=6;ExcessHet=3.0103;FS=0.000;MLEAC=2;MLEAF=1.00;MQ=34.30;QD=28.34;SOR=2.303	GT:AD:DP:GQ:PL	1/1:0,6:6:18:270,18,0
EU153401.1	599573	.	C	T	241.84	.	AC=2;AF=1.00;AN=2;DP=6;ExcessHet=3.0103;FS=0.000;MLEAC=2;MLEAF=1.00;MQ=34.30;QD=31.73;SOR=2.303	GT:AD:DP:GQ:PL	1/1:0,6:6:18:270,18,0
EU153401.1	599575	.	T	G	241.84	.	AC=2;AF=1.00;AN=2;DP=6;ExcessHet=3.0103;FS=0.000;MLEAC=2;MLEAF=1.00;MQ=34.30;QD=30.94;SOR=2.303	GT:AD:DP:GQ:PL	1/1:0,6:6:18:270,18,0
EU153401.1	599593	.	G	A	220.78	.	AC=1;AF=0.500;AN=2;BaseQRankSum=0.000;ClippingRankSum=0.000;DP=7;ExcessHet=3.0103;FS=5.441;MLEAC=1;MLEAF=0.500;MQ=39.02;MQRankSum=-1.465;QD=31.54;ReadPosRankSum=1.465;SOR=2.225	GT:AD:DP:GQ:PL	0/1:1,6:7:24:249,0,24
EU153401.1	599614	.	G	T	241.84	.	AC=2;AF=1.00;AN=2;DP=46;ExcessHet=3.0103;FS=0.000;MLEAC=2;MLEAF=1.00;MQ=43.03;QD=28.84;SOR=2.303	GT:AD:DP:GQ:PL	1/1:0,6:6:18:270,18,0
EU153401.1	599627	.	AT	A	187.87	.	AC=2;AF=1.00;AN=2;DP=44;ExcessHet=3.0103;FS=0.000;MLEAC=2;MLEAF=1.00;MQ=43.17;QD=29.71;SOR=1.609	GT:AD:DP:GQ:PL	1/1:0,4:4:15:225,15,0
EU153401.1	599631	.	T	C	196.90	.	AC=2;AF=1.00;AN=2;DP=45;ExcessHet=3.0103;FS=0.000;MLEAC=2;MLEAF=1.00;MQ=42.80;QD=28.04;SOR=1.981	GT:AD:DP:GQ:PL	1/1:0,5:5:15:225,15,0
EU153401.1	599647	.	G	T	286.80	.	AC=2;AF=1.00;AN=2;DP=47;ExcessHet=3.0103;FS=0.000;MLEAC=2;MLEAF=1.00;MQ=42.28;QD=31.25;SOR=0.941	GT:AD:DP:GQ:PL	1/1:0,7:7:21:315,21,0
EU153401.1	599673	.	G	A	241.84	.	AC=2;AF=1.00;AN=2;DP=46;ExcessHet=3.0103;FS=0.000;MLEAC=2;MLEAF=1.00;MQ=42.46;QD=26.47;SOR=0.693	GT:AD:DP:GQ:PL	1/1:0,6:6:18:270,18,0
EU153401.1	599674	.	A	C	241.84	.	AC=2;AF=1.00;AN=2;DP=46;ExcessHet=3.0103;FS=0.000;MLEAC=2;MLEAF=1.00;MQ=42.46;QD=29.46;SOR=0.693	GT:AD:DP:GQ:PL	1/1:0,6:6:18:270,18,0
EU153401.1	599695	.	CA	C	82.73	.	AC=1;AF=0.500;AN=2;BaseQRankSum=1.150;ClippingRankSum=0.000;DP=44;ExcessHet=3.0103;FS=0.000;MLEAC=1;MLEAF=0.500;MQ=42.81;MQRankSum=0.319;QD=20.68;ReadPosRankSum=1.150;SOR=0.446	GT:AD:DP:GQ:PL	0/1:1,3:4:75:120,0,75
EU153401.1	599700	.	GTTTTTTTTTTTTTTTTTTTTT	G	58.73	.	AC=1;AF=0.500;AN=2;BaseQRankSum=0.730;ClippingRankSum=0.000;DP=53;ExcessHet=3.0103;FS=0.000;MLEAC=1;MLEAF=0.500;MQ=41.57;MQRankSum=-0.766;QD=4.52;ReadPosRankSum=1.645;SOR=0.765	GT:AD:DP:GQ:PL	0/1:10,3:13:96:96,0,411
EU153401.1	599729	.	C	T	73.77	.	AC=1;AF=0.500;AN=2;BaseQRankSum=0.385;ClippingRankSum=0.000;DP=10;ExcessHet=3.0103;FS=0.000;MLEAC=1;MLEAF=0.500;MQ=32.83;MQRankSum=-1.001;QD=7.38;SOR=1.061	GT:AD:DP:GQ:PL	0/1:7,3:10:99:102,0,327
EU153401.1	599739	.	T	C	88.77	.	AC=1;AF=0.500;AN=2;BaseQRankSum=0.000;ClippingRankSum=0.000;DP=6;ExcessHet=3.0103;FS=3.979;MLEAC=1;MLEAF=0.500;MQ=35.11;MQRankSum=-1.960;QD=14.79;SOR=0.838	GT:AD:DP:GQ:PL	0/1:3,3:6:99:117,0,117
EU153401.1	599749	.	G	T	88.77	.	AC=1;AF=0.500;AN=2;BaseQRankSum=0.000;ClippingRankSum=0.000;DP=6;ExcessHet=3.0103;FS=3.979;MLEAC=1;MLEAF=0.500;MQ=35.11;MQRankSum=-1.960;QD=14.79;ReadPosRankSum=1.036;SOR=0.838	GT:AD:DP:GQ:PL	0/1:3,3:6:99:117,0,117
EU153401.1	599756	.	G	A	91.77	.	AC=1;AF=0.500;AN=2;BaseQRankSum=0.842;ClippingRankSum=0.000;DP=5;ExcessHet=3.0103;FS=3.979;MLEAC=1;MLEAF=0.500;MQ=35.52;MQRankSum=-1.645;QD=18.35;ReadPosRankSum=0.000;SOR=0.859	GT:AD:DP:GQ:PL	0/1:2,3:5:75:120,0,75
EU153401.1	599758	.	G	GT	82.73	.	AC=1;AF=0.500;AN=2;BaseQRankSum=0.000;ClippingRankSum=0.000;DP=5;ExcessHet=3.0103;FS=3.979;MLEAC=1;MLEAF=0.500;MQ=35.52;MQRankSum=-1.645;QD=16.55;ReadPosRankSum=0.000;SOR=0.859	GT:AD:DP:GQ:PL	0/1:2,3:5:75:120,0,75
EU153401.1	599762	.	T	G	91.77	.	AC=1;AF=0.500;AN=2;BaseQRankSum=0.000;ClippingRankSum=0.000;DP=5;ExcessHet=3.0103;FS=3.979;MLEAC=1;MLEAF=0.500;MQ=35.52;MQRankSum=-1.645;QD=18.35;ReadPosRankSum=0.000;SOR=0.859	GT:AD:DP:GQ:PL	0/1:2,3:5:75:120,0,75
EU153401.1	599766	.	C	T	46.77	.	AC=1;AF=0.500;AN=2;BaseQRankSum=-0.842;ClippingRankSum=0.000;DP=5;ExcessHet=3.0103;FS=3.979;MLEAC=1;MLEAF=0.500;MQ=35.52;MQRankSum=1.645;QD=9.35;ReadPosRankSum=0.000;SOR=2.245	GT:AD:DP:GQ:PL	0/1:3,2:5:75:75,0,120
EU153401.1	599786	.	C	T	196.90	.	AC=2;AF=1.00;AN=2;DP=5;ExcessHet=3.0103;FS=0.000;MLEAC=2;MLEAF=1.00;MQ=33.43;QD=24.06;SOR=1.022	GT:AD:DP:GQ:PL	1/1:0,5:5:15:225,15,0
EU153401.1	599804	.	AT	A	143	.	AC=2;AF=1.00;AN=2;DP=4;ExcessHet=3.0103;FS=0.000;MLEAC=2;MLEAF=1.00;MQ=35.87;QD=31.55;SOR=0.693	GT:AD:DP:GQ:PL	1/1:0,4:4:12:180,12,0
EU153401.1	599812	.	G	A	152.03	.	AC=2;AF=1.00;AN=2;DP=3;ExcessHet=3.0103;FS=0.000;MLEAC=2;MLEAF=1.00;MQ=37.36;QD=31.20;SOR=1.179	GT:AD:DP:GQ:PL	1/1:0,3:3:12:180,12,0
EU153401.1	599867	.	A	G	81.77	.	AC=1;AF=0.500;AN=2;BaseQRankSum=0.000;ClippingRankSum=0.000;DP=7;ExcessHet=3.0103;FS=0.000;MLEAC=1;MLEAF=0.500;MQ=31.56;MQRankSum=-0.967;QD=13.63;ReadPosRankSum=-0.842;SOR=0.693	GT:AD:DP:GQ:PL	0/1:2,4:6:58:110,0,58
EU153401.1	599920	.	A	G	208.80	.	AC=2;AF=1.00;AN=2;DP=8;ExcessHet=3.0103;FS=0.000;MLEAC=2;MLEAF=1.00;MQ=31.03;QD=29.83;SOR=0.941	GT:AD:DP:GQ:PL	1/1:0,7:7:21:237,21,0
EU153401.1	599949	.	T	C	466.77	.	AC=2;AF=1.00;AN=2;DP=12;ExcessHet=3.0103;FS=0.000;MLEAC=2;MLEAF=1.00;MQ=31.32;QD=28.73;SOR=2.494	GT:AD:DP:GQ:PL	1/1:0,11:11:33:495,33,0
EU153401.1	599961	.	G	C	556.77	.	AC=2;AF=1.00;AN=2;DP=14;ExcessHet=3.0103;FS=0.000;MLEAC=2;MLEAF=1.00;MQ=30.74;QD=23.09;SOR=1.609	GT:AD:DP:GQ:PL	1/1:0,13:13:39:585,39,0
EU153401.1	599967	.	C	T	560.77	.	AC=2;AF=1.00;AN=2;DP=15;ExcessHet=3.0103;FS=0.000;MLEAC=2;MLEAF=1.00;MQ=30.62;QD=34.38;SOR=1.329	GT:AD:DP:GQ:PL	1/1:0,14:14:42:589,42,0
EU153401.1	600017	.	C	T	188.77	.	AC=1;AF=0.500;AN=2;BaseQRankSum=0.718;ClippingRankSum=0.000;DP=12;ExcessHet=3.0103;FS=2.616;MLEAC=1;MLEAF=0.500;MQ=29.06;MQRankSum=0.431;QD=15.73;ReadPosRankSum=-0.431;SOR=1.863	GT:AD:DP:GQ:PL	0/1:4,8:12:77:217,0,77
EU153401.1	600061	.	A	T	250.77	.	AC=1;AF=0.500;AN=2;BaseQRankSum=1.434;ClippingRankSum=0.000;DP=12;ExcessHet=3.0103;FS=0.000;MLEAC=1;MLEAF=0.500;MQ=30.28;MQRankSum=0.124;QD=20.90;ReadPosRankSum=-0.124;SOR=1.179	GT:AD:DP:GQ:PL	0/1:5,7:12:99:279,0,279
EU153401.1	600072	.	T	C	250.77	.	AC=1;AF=0.500;AN=2;BaseQRankSum=1.335;ClippingRankSum=0.000;DP=11;ExcessHet=3.0103;FS=0.000;MLEAC=1;MLEAF=0.500;MQ=28.43;MQRankSum=-0.748;QD=22.80;ReadPosRankSum=0.191;SOR=0.941	GT:AD:DP:GQ:PL	0/1:5,6:11:99:279,0,279
EU153401.1	600108	.	T	A	215.77	.	AC=1;AF=0.500;AN=2;BaseQRankSum=-0.660;ClippingRankSum=0.000;DP=11;ExcessHet=3.0103;FS=6.264;MLEAC=1;MLEAF=0.500;MQ=37.02;MQRankSum=-0.810;QD=19.62;ReadPosRankSum=-0.699;SOR=0.061	GT:AD:DP:GQ:PL	0/1:3,8:11:99:244,0,101
EU153401.1	600136	.	C	A	578.77	.	AC=2;AF=1.00;AN=2;DP=15;ExcessHet=3.0103;FS=0.000;MLEAC=2;MLEAF=1.00;MQ=39.41;QD=32.65;SOR=1.112	GT:AD:DP:GQ:PL	1/1:0,15:15:45:607,45,0
EU153401.1	600150	.	T	A	198.77	.	AC=1;AF=0.500;AN=2;BaseQRankSum=-1.200;ClippingRankSum=0.000;DP=19;ExcessHet=3.0103;FS=7.613;MLEAC=1;MLEAF=0.500;MQ=39.24;MQRankSum=-0.798;QD=10.46;ReadPosRankSum=-1.652;SOR=2.584	GT:AD:DP:GQ:PL	0/1:12,7:19:99:227,0,415
EU153401.1	600172	.	C	A	826.77	.	AC=2;AF=1.00;AN=2;DP=19;ExcessHet=3.0103;FS=0.000;MLEAC=2;MLEAF=1.00;MQ=39.24;QD=32.05;SOR=1.292	GT:AD:DP:GQ:PL	1/1:0,19:19:57:855,57,0
EU153401.1	600187	.	C	G	864.77	.	AC=2;AF=1.00;AN=2;DP=20;ExcessHet=3.0103;FS=0.000;MLEAC=2;MLEAF=1.00;MQ=39.28;QD=27.39;SOR=1.402	GT:AD:DP:GQ:PL	1/1:0,20:20:60:893,60,0
EU153401.1	600190	.	C	G	223.77	.	AC=1;AF=0.500;AN=2;BaseQRankSum=0.808;ClippingRankSum=0.000;DP=21;ExcessHet=3.0103;FS=4.722;MLEAC=1;MLEAF=0.500;MQ=39.68;MQRankSum=-0.697;QD=10.66;ReadPosRankSum=-1.607;SOR=2.129	GT:AD:DP:GQ:PL	0/1:14,7:21:99:252,0,476
EU153401.1	600215	.	T	C	316.77	.	AC=1;AF=0.500;AN=2;BaseQRankSum=-0.593;ClippingRankSum=0.000;DP=28;ExcessHet=3.0103;FS=1.531;MLEAC=1;MLEAF=0.500;MQ=45.22;MQRankSum=-0.196;QD=11.31;ReadPosRankSum=0.577;SOR=1.022	GT:AD:DP:GQ:PL	0/1:18,10:28:99:345,0,607
EU153401.1	600260	.	C	T	471.77	.	AC=1;AF=0.500;AN=2;BaseQRankSum=-0.813;ClippingRankSum=0.000;DP=34;ExcessHet=3.0103;FS=0.000;MLEAC=1;MLEAF=0.500;MQ=50.05;MQRankSum=1.056;QD=13.88;ReadPosRankSum=2.234;SOR=0.765	GT:AD:DP:GQ:PL	0/1:19,15:34:99:500,0,581
EU153401.1	600277	.	G	A	590.77	.	AC=1;AF=0.500;AN=2;BaseQRankSum=-1.430;ClippingRankSum=0.000;DP=30;ExcessHet=3.0103;FS=0.000;MLEAC=1;MLEAF=0.500;MQ=53.04;MQRankSum=-0.023;QD=19.69;ReadPosRankSum=-0.507;SOR=0.914	GT:AD:DP:GQ:PL	0/1:14,16:30:99:619,0,519
EU153401.1	600302	.	C	T	1305.77	.	AC=2;AF=1.00;AN=2;DP=29;ExcessHet=3.0103;FS=0.000;MLEAC=2;MLEAF=1.00;MQ=54.30;QD=25.62;SOR=0.760	GT:AD:DP:GQ:PL	1/1:0,29:29:93:1334,93,0
EU153401.1	600307	.	A	G	464.77	.	AC=1;AF=0.500;AN=2;BaseQRankSum=-1.886;ClippingRankSum=0.000;DP=31;ExcessHet=3.0103;FS=3.192;MLEAC=1;MLEAF=0.500;MQ=53.50;MQRankSum=-2.082;QD=14.99;ReadPosRankSum=-0.927;SOR=0.915	GT:AD:DP:GQ:PL	0/1:14,17:31:99:493,0,494
EU153401.1	600333	.	T	C	486.77	.	AC=1;AF=0.500;AN=2;BaseQRankSum=1.606;ClippingRankSum=0.000;DP=32;ExcessHet=3.0103;FS=3.220;MLEAC=1;MLEAF=0.500;MQ=54.14;MQRankSum=2.565;QD=15.21;ReadPosRankSum=0.130;SOR=0.474	GT:AD:DP:GQ:PL	0/1:17,15:32:99:515,0,490
EU153401.1	600382	.	G	A	376.77	.	AC=1;AF=0.500;AN=2;BaseQRankSum=1.407;ClippingRankSum=0.000;DP=30;ExcessHet=3.0103;FS=17.393;MLEAC=1;MLEAF=0.500;MQ=55.13;MQRankSum=-3.835;QD=12.56;ReadPosRankSum=1.016;SOR=3.428	GT:AD:DP:GQ:PL	0/1:19,11:30:99:405,0,734
EU153401.1	600386	.	A	G	379.77	.	AC=1;AF=0.500;AN=2;BaseQRankSum=0.853;ClippingRankSum=0.000;DP=29;ExcessHet=3.0103;FS=17.219;MLEAC=1;MLEAF=0.500;MQ=54.95;MQRankSum=-3.745;QD=13.10;ReadPosRankSum=0.324;SOR=3.431	GT:AD:DP:GQ:PL	0/1:18,11:29:99:408,0,712
EU153401.1	600395	.	A	T	382.77	.	AC=1;AF=0.500;AN=2;BaseQRankSum=1.198;ClippingRankSum=0.000;DP=26;ExcessHet=3.0103;FS=14.348;MLEAC=1;MLEAF=0.500;MQ=54.34;MQRankSum=-3.750;QD=14.72;ReadPosRankSum=-1.615;SOR=3.244	GT:AD:DP:GQ:PL	0/1:16,10:26:99:411,0,681
EU153401.1	600404	.	A	ATTTTTAAAGGCACC	253.73	.	AC=1;AF=0.500;AN=2;BaseQRankSum=1.061;ClippingRankSum=0.000;DP=22;ExcessHet=3.0103;FS=17.779;MLEAC=1;MLEAF=0.500;MQ=54.33;MQRankSum=-4.006;QD=11.53;ReadPosRankSum=-1.979;SOR=4.167	GT:AD:DP:GQ:PL	0/1:15,7:22:99:291,0,606
EU153401.1	600440	.	A	G	698.88	.	AC=2;AF=1.00;AN=2;BaseQRankSum=0.000;ClippingRankSum=0.000;DP=18;ExcessHet=3.0103;FS=4.102;MLEAC=2;MLEAF=1.00;MQ=54.65;MQRankSum=1.710;QD=28.42;ReadPosRankSum=1.446;SOR=1.160	GT:AD:DP:GQ:PL	1/1:1,17:18:16:727,16,0
EU153401.1	600447	.	G	T	810.77	.	AC=2;AF=1.00;AN=2;DP=20;ExcessHet=3.0103;FS=0.000;MLEAC=2;MLEAF=1.00;MQ=54.00;QD=33.06;SOR=0.892	GT:AD:DP:GQ:PL	1/1:0,20:20:60:839,60,0
EU153401.1	600549	.	A	T	736.77	.	AC=2;AF=1.00;AN=2;DP=16;ExcessHet=3.0103;FS=0.000;MLEAC=2;MLEAF=1.00;MQ=42.40;QD=25.79;SOR=0.941	GT:AD:DP:GQ:PL	1/1:0,16:16:51:765,51,0
EU153401.1	600554	.	C	T	736.77	.	AC=2;AF=1.00;AN=2;DP=17;ExcessHet=3.0103;FS=0.000;MLEAC=2;MLEAF=1.00;MQ=42.26;QD=28.55;SOR=0.804	GT:AD:DP:GQ:PL	1/1:0,17:17:51:765,51,0
EU153401.1	600579	.	G	A	911.77	.	AC=2;AF=1.00;AN=2;DP=20;ExcessHet=3.0103;FS=0.000;MLEAC=2;MLEAF=1.00;MQ=41.25;QD=30.05;SOR=1.127	GT:AD:DP:GQ:PL	1/1:0,20:20:63:940,63,0
EU153401.1	600585	.	ATG	A	857.73	.	AC=2;AF=1.00;AN=2;DP=20;ExcessHet=3.0103;FS=0.000;MLEAC=2;MLEAF=1.00;MQ=41.25;QD=29.13;SOR=1.402	GT:AD:DP:GQ:PL	1/1:0,20:20:60:895,60,0
EU153401.1	600622	.	G	A	514.77	.	AC=2;AF=1.00;AN=2;DP=13;ExcessHet=3.0103;FS=0.000;MLEAC=2;MLEAF=1.00;MQ=43.20;QD=28.74;SOR=2.833	GT:AD:DP:GQ:PL	1/1:0,13:13:39:543,39,0
EU153401.1	600678	.	G	T	513.77	.	AC=2;AF=1.00;AN=2;DP=13;ExcessHet=3.0103;FS=0.000;MLEAC=2;MLEAF=1.00;MQ=43.99;QD=32.36;SOR=2.833	GT:AD:DP:GQ:PL	1/1:0,13:13:39:542,39,0
EU153401.1	600780	.	G	A	508.77	.	AC=1;AF=0.500;AN=2;BaseQRankSum=3.057;ClippingRankSum=0.000;DP=16;ExcessHet=3.0103;FS=2.796;MLEAC=1;MLEAF=0.500;MQ=34.77;MQRankSum=-0.363;QD=33.92;ReadPosRankSum=-1.087;SOR=1.304	GT:AD:DP:GQ:PL	0/1:3,12:15:32:537,0,32
EU153401.1	600788	.	C	G	881.77	.	AC=1;AF=0.500;AN=2;BaseQRankSum=-0.479;ClippingRankSum=0.000;DP=27;ExcessHet=3.0103;FS=3.183;MLEAC=1;MLEAF=0.500;MQ=32.10;MQRankSum=0.581;QD=27.79;ReadPosRankSum=-1.545;SOR=0.105	GT:AD:DP:GQ:PL	0/1:2,23:25:4:873,0,4
EU153401.1	600807	.	A	G	3475.77	.	AC=2;AF=1.00;AN=2;BaseQRankSum=3.368;ClippingRankSum=0.000;DP=106;ExcessHet=3.0103;FS=11.562;MLEAC=2;MLEAF=1.00;MQ=34.81;MQRankSum=1.845;QD=33.42;ReadPosRankSum=-2.700;SOR=0.071	GT:AD:DP:GQ:PL	1/1:8,96:104:51:3504,51,0
EU153401.1	600808	.	T	C	3882.78	.	AC=2;AF=1.00;AN=2;BaseQRankSum=3.398;ClippingRankSum=0.000;DP=127;ExcessHet=3.0103;FS=2.874;MLEAC=2;MLEAF=1.00;MQ=34.26;MQRankSum=-1.208;QD=31.57;ReadPosRankSum=-2.377;SOR=0.352	GT:AD:DP:GQ:PL	1/1:10,113:123:24:3911,24,0
EU153401.1	600811	.	G	A	198.77	.	AC=1;AF=0.500;AN=2;BaseQRankSum=-1.184;ClippingRankSum=0.000;DP=168;ExcessHet=3.0103;FS=25.404;MLEAC=1;MLEAF=0.500;MQ=34.53;MQRankSum=1.614;QD=1.20;ReadPosRankSum=-2.526;SOR=2.012	GT:AD:DP:GQ:PL	0/1:146,20:166:99:227,0,5145
EU153401.1	600908	.	G	A	622.77	.	AC=1;AF=0.500;AN=2;BaseQRankSum=1.825;ClippingRankSum=0.000;DP=277;ExcessHet=3.0103;FS=3.288;MLEAC=1;MLEAF=0.500;MQ=36.14;MQRankSum=0.005;QD=2.29;ReadPosRankSum=1.047;SOR=0.422	GT:AD:DP:GQ:PL	0/1:225,47:272:99:651,0,7177
EU153401.1	601124	.	G	C	241.84	.	AC=2;AF=1.00;AN=2;DP=6;ExcessHet=3.0103;FS=0.000;MLEAC=2;MLEAF=1.00;MQ=37.62;QD=30.05;SOR=2.303	GT:AD:DP:GQ:PL	1/1:0,6:6:18:270,18,0
EU153401.1	601125	.	C	G	241.84	.	AC=2;AF=1.00;AN=2;DP=6;ExcessHet=3.0103;FS=0.000;MLEAC=2;MLEAF=1.00;MQ=37.62;QD=28.56;SOR=2.303	GT:AD:DP:GQ:PL	1/1:0,6:6:18:270,18,0
EU153401.1	601169	.	C	T	180.90	.	AC=2;AF=1.00;AN=2;DP=5;ExcessHet=3.0103;FS=0.000;MLEAC=2;MLEAF=1.00;MQ=37.34;QD=29.80;SOR=1.981	GT:AD:DP:GQ:PL	1/1:0,5:5:15:209,15,0
EU153401.1	601345	.	A	T	296.77	.	AC=2;AF=1.00;AN=2;DP=10;ExcessHet=3.0103;FS=0.000;MLEAC=2;MLEAF=1.00;MQ=29.71;QD=29.68;SOR=3.258	GT:AD:DP:GQ:PL	1/1:0,10:10:30:325,30,0
EU153401.1	601441	.	G	C	533.77	.	AC=1;AF=0.500;AN=2;BaseQRankSum=-0.583;ClippingRankSum=0.000;DP=16;ExcessHet=3.0103;FS=3.310;MLEAC=1;MLEAF=0.500;MQ=30.68;MQRankSum=0.427;QD=33.36;ReadPosRankSum=0.238;SOR=0.568	GT:AD:DP:GQ:PL	0/1:2,14:16:42:562,0,42
EU153401.1	601460	.	C	A	11.12	.	AC=1;AF=0.500;AN=2;BaseQRankSum=0.911;ClippingRankSum=0.000;DP=17;ExcessHet=3.0103;FS=8.113;MLEAC=1;MLEAF=0.500;MQ=34.91;MQRankSum=-0.553;QD=0.65;ReadPosRankSum=0.373;SOR=2.230	GT:AD:DP:GQ:PL	0/1:15,2:17:39:39,0,624
EU153401.1	601465	.	C	T	634.77	.	AC=1;AF=0.500;AN=2;BaseQRankSum=-0.870;ClippingRankSum=0.000;DP=19;ExcessHet=3.0103;FS=12.381;MLEAC=1;MLEAF=0.500;MQ=34.16;MQRankSum=0.727;QD=33.41;ReadPosRankSum=0.615;SOR=1.402	GT:AD:DP:GQ:PL	0/1:3,16:19:78:663,0,78
EU153401.1	601466	.	G	C,A	756.77	.	AC=1,1;AF=0.500,0.500;AN=2;DP=19;ExcessHet=3.0103;FS=0.000;MLEAC=1,1;MLEAF=0.500,0.500;MQ=34.16;QD=29.36;SOR=1.022	GT:AD:DP:GQ:PL	1/2:0,16,3:19:78:785,116,78,672,0,663
EU153401.1	601483	.	C	T	634.77	.	AC=1;AF=0.500;AN=2;BaseQRankSum=-0.543;ClippingRankSum=0.000;DP=18;ExcessHet=3.0103;FS=13.676;MLEAC=1;MLEAF=0.500;MQ=33.81;MQRankSum=0.651;QD=35.93;ReadPosRankSum=0.120;SOR=1.762	GT:AD:DP:GQ:PL	0/1:3,15:18:78:663,0,78
EU153401.1	601486	.	T	G	589.77	.	AC=1;AF=0.500;AN=2;BaseQRankSum=0.788;ClippingRankSum=0.000;DP=19;ExcessHet=3.0103;FS=17.433;MLEAC=1;MLEAF=0.500;MQ=34.16;MQRankSum=0.108;QD=31.04;ReadPosRankSum=0.759;SOR=1.758	GT:AD:DP:GQ:PL	0/1:4,15:19:99:618,0,123
EU153401.1	601487	.	T	C	589.77	.	AC=1;AF=0.500;AN=2;BaseQRankSum=-1.052;ClippingRankSum=0.000;DP=19;ExcessHet=3.0103;FS=17.433;MLEAC=1;MLEAF=0.500;MQ=34.16;MQRankSum=0.108;QD=31.04;ReadPosRankSum=0.658;SOR=1.758	GT:AD:DP:GQ:PL	0/1:4,15:19:99:618,0,123
EU153401.1	601537	.	T	C	460.77	.	AC=1;AF=0.500;AN=2;BaseQRankSum=-1.116;ClippingRankSum=0.000;DP=17;ExcessHet=3.0103;FS=20.434;MLEAC=1;MLEAF=0.500;MQ=36.75;MQRankSum=-0.557;QD=27.10;ReadPosRankSum=-0.219;SOR=1.837	GT:AD:DP:GQ:PL	0/1:5,12:17:99:489,0,174
EU153401.1	601539	.	AG	A	451.73	.	AC=1;AF=0.500;AN=2;BaseQRankSum=-1.116;ClippingRankSum=0.000;DP=17;ExcessHet=3.0103;FS=20.434;MLEAC=1;MLEAF=0.500;MQ=36.75;MQRankSum=-0.557;QD=26.57;ReadPosRankSum=-0.431;SOR=1.837	GT:AD:DP:GQ:PL	0/1:5,12:17:99:489,0,174
EU153401.1	601552	.	C	T	151.77	.	AC=1;AF=0.500;AN=2;BaseQRankSum=1.905;ClippingRankSum=0.000;DP=15;ExcessHet=3.0103;FS=15.911;MLEAC=1;MLEAF=0.500;MQ=37.95;MQRankSum=0.452;QD=10.12;ReadPosRankSum=0.798;SOR=3.590	GT:AD:DP:GQ:PL	0/1:10,5:15:99:180,0,405
EU153401.1	601563	.	GT	G	148.73	.	AC=1;AF=0.500;AN=2;BaseQRankSum=0.917;ClippingRankSum=0.000;DP=13;ExcessHet=3.0103;FS=16.782;MLEAC=1;MLEAF=0.500;MQ=39.47;MQRankSum=0.089;QD=11.44;ReadPosRankSum=0.638;SOR=3.589	GT:AD:DP:GQ:PL	0/1:8,5:13:99:186,0,321
EU153401.1	601570	.	T	G	160.77	.	AC=1;AF=0.500;AN=2;BaseQRankSum=0.605;ClippingRankSum=0.000;DP=11;ExcessHet=3.0103;FS=18.195;MLEAC=1;MLEAF=0.500;MQ=39.78;MQRankSum=0.191;QD=14.62;ReadPosRankSum=0.437;SOR=3.587	GT:AD:DP:GQ:PL	0/1:6,5:11:99:189,0,279
EU153401.1	601627	.	T	G	19.81	.	AC=1;AF=0.500;AN=2;BaseQRankSum=0.751;ClippingRankSum=0.000;DP=14;ExcessHet=3.0103;FS=3.358;MLEAC=1;MLEAF=0.500;MQ=48.62;MQRankSum=-2.155;QD=1.42;ReadPosRankSum=0.091;SOR=2.258	GT:AD:DP:GQ:PL	0/1:12,2:14:48:48,0,498
EU153401.1	601633	.	A	G	19.81	.	AC=1;AF=0.500;AN=2;BaseQRankSum=0.751;ClippingRankSum=0.000;DP=14;ExcessHet=3.0103;FS=3.358;MLEAC=1;MLEAF=0.500;MQ=48.62;MQRankSum=-2.155;QD=1.42;ReadPosRankSum=-0.091;SOR=2.258	GT:AD:DP:GQ:PL	0/1:12,2:14:48:48,0,498
EU153401.1	601645	.	CCA	C	11.08	.	AC=1;AF=0.500;AN=2;BaseQRankSum=-0.636;ClippingRankSum=0.000;DP=14;ExcessHet=3.0103;FS=3.256;MLEAC=1;MLEAF=0.500;MQ=48.93;MQRankSum=-2.155;QD=0.79;ReadPosRankSum=-0.276;SOR=2.303	GT:AD:DP:GQ:PL	0/1:12,2:14:48:48,0,498
EU153401.1	601648	.	T	TGC	11.08	.	AC=1;AF=0.500;AN=2;BaseQRankSum=1.031;ClippingRankSum=0.000;DP=14;ExcessHet=3.0103;FS=3.256;MLEAC=1;MLEAF=0.500;MQ=48.93;MQRankSum=-2.155;QD=0.79;ReadPosRankSum=-0.276;SOR=2.303	GT:AD:DP:GQ:PL	0/1:12,2:14:48:48,0,498
EU153401.1	602095	.	C	G	421.77	.	AC=2;AF=1.00;AN=2;DP=12;ExcessHet=3.0103;FS=0.000;MLEAC=2;MLEAF=1.00;MQ=47.96;QD=30.38;SOR=1.085	GT:AD:DP:GQ:PL	1/1:0,10:10:30:450,30,0
EU153401.1	602102	.	A	G	421.77	.	AC=2;AF=1.00;AN=2;DP=12;ExcessHet=3.0103;FS=0.000;MLEAC=2;MLEAF=1.00;MQ=47.96;QD=26.14;SOR=1.085	GT:AD:DP:GQ:PL	1/1:0,10:10:30:450,30,0
EU153401.1	602118	.	C	G	556.77	.	AC=2;AF=1.00;AN=2;DP=15;ExcessHet=3.0103;FS=0.000;MLEAC=2;MLEAF=1.00;MQ=46.50;QD=31.81;SOR=1.179	GT:AD:DP:GQ:PL	1/1:0,13:13:39:585,39,0
EU153401.1	602143	.	T	G	601.77	.	AC=2;AF=1.00;AN=2;DP=16;ExcessHet=3.0103;FS=0.000;MLEAC=2;MLEAF=1.00;MQ=46.12;QD=36.35;SOR=1.329	GT:AD:DP:GQ:PL	1/1:0,14:14:42:630,42,0
EU153401.1	602144	.	T	G	601.77	.	AC=2;AF=1.00;AN=2;DP=16;ExcessHet=3.0103;FS=0.000;MLEAC=2;MLEAF=1.00;MQ=46.12;QD=32.99;SOR=1.329	GT:AD:DP:GQ:PL	1/1:0,14:14:42:630,42,0
EU153401.1	602148	.	C	G	601.77	.	AC=2;AF=1.00;AN=2;DP=16;ExcessHet=3.0103;FS=0.000;MLEAC=2;MLEAF=1.00;MQ=46.12;QD=34.62;SOR=1.329	GT:AD:DP:GQ:PL	1/1:0,14:14:42:630,42,0
EU153401.1	602181	.	A	C	413.77	.	AC=2;AF=1.00;AN=2;DP=16;ExcessHet=3.0103;FS=0.000;MLEAC=2;MLEAF=1.00;MQ=46.94;QD=31.83;SOR=0.836	GT:AD:DP:GQ:PL	1/1:0,13:13:39:442,39,0
EU153401.1	602298	.	A	G	321.78	.	AC=2;AF=1.00;AN=2;DP=9;ExcessHet=3.0103;FS=0.000;MLEAC=2;MLEAF=1.00;MQ=41.54;QD=28.98;SOR=3.056	GT:AD:DP:GQ:PL	1/1:0,9:9:27:350,27,0
EU153401.1	602509	.	A	AGG	184.73	.	AC=1;AF=0.500;AN=2;BaseQRankSum=0.728;ClippingRankSum=0.000;DP=18;ExcessHet=3.0103;FS=0.000;MLEAC=1;MLEAF=0.500;MQ=48.56;MQRankSum=-1.077;QD=11.55;ReadPosRankSum=0.542;SOR=1.179	GT:AD:DP:GQ:PL	0/1:10,6:16:99:222,0,368
EU153401.1	602517	.	C	T	190.77	.	AC=1;AF=0.500;AN=2;BaseQRankSum=1.696;ClippingRankSum=0.000;DP=17;ExcessHet=3.0103;FS=0.000;MLEAC=1;MLEAF=0.500;MQ=48.17;MQRankSum=-0.731;QD=11.22;ReadPosRankSum=0.855;SOR=1.022	GT:AD:DP:GQ:PL	0/1:11,6:17:99:219,0,397
EU153401.1	602549	.	G	A	152.77	.	AC=1;AF=0.500;AN=2;BaseQRankSum=0.617;ClippingRankSum=0.000;DP=16;ExcessHet=3.0103;FS=3.136;MLEAC=1;MLEAF=0.500;MQ=49.57;MQRankSum=-0.797;QD=10.18;ReadPosRankSum=-0.228;SOR=2.066	GT:AD:DP:GQ:PL	0/1:9,6:15:99:181,0,251
EU153401.1	602564	.	T	C	541.77	.	AC=2;AF=1.00;AN=2;DP=15;ExcessHet=3.0103;FS=0.000;MLEAC=2;MLEAF=1.00;MQ=48.79;QD=32.25;SOR=2.448	GT:AD:DP:GQ:PL	1/1:0,15:15:45:570,45,0
EU153401.1	602642	.	T	C	141.77	.	AC=1;AF=0.500;AN=2;BaseQRankSum=0.917;ClippingRankSum=0.000;DP=13;ExcessHet=3.0103;FS=0.000;MLEAC=1;MLEAF=0.500;MQ=43.05;MQRankSum=-0.502;QD=10.91;ReadPosRankSum=0.558;SOR=1.329	GT:AD:DP:GQ:PL	0/1:8,5:13:99:170,0,300
EU153401.1	602664	.	A	C	195.77	.	AC=1;AF=0.500;AN=2;BaseQRankSum=0.000;ClippingRankSum=0.000;DP=10;ExcessHet=3.0103;FS=0.000;MLEAC=1;MLEAF=0.500;MQ=37.81;MQRankSum=0.616;QD=19.58;ReadPosRankSum=0.930;SOR=1.179	GT:AD:DP:GQ:PL	0/1:4,6:10:99:224,0,150
EU153401.1	602688	.	A	G	286.80	.	AC=2;AF=1.00;AN=2;DP=7;ExcessHet=3.0103;FS=0.000;MLEAC=2;MLEAF=1.00;MQ=36.86;QD=30.18;SOR=4.174	GT:AD:DP:GQ:PL	1/1:0,7:7:21:315,21,0
EU153401.1	602707	.	C	G	269.28	.	AC=1;AF=0.500;AN=2;BaseQRankSum=1.150;ClippingRankSum=0.000;DP=9;ExcessHet=3.0103;FS=15.563;MLEAC=1;MLEAF=0.500;MQ=34.42;MQRankSum=2.200;QD=29.92;ReadPosRankSum=1.383;SOR=4.161	GT:AD:DP:GQ:PL	0/1:2,7:9:9:297,0,9
EU153401.1	602749	.	A	G	55.77	.	AC=1;AF=0.500;AN=2;BaseQRankSum=-1.981;ClippingRankSum=0.000;DP=9;ExcessHet=3.0103;FS=0.000;MLEAC=1;MLEAF=0.500;MQ=37.46;MQRankSum=-0.712;QD=6.20;ReadPosRankSum=0.210;SOR=1.609	GT:AD:DP:GQ:PL	0/1:5,4:9:84:84,0,188
EU153401.1	602824	.	C	G	128.77	.	AC=1;AF=0.500;AN=2;BaseQRankSum=0.000;ClippingRankSum=0.000;DP=5;ExcessHet=3.0103;FS=0.000;MLEAC=1;MLEAF=0.500;MQ=38.50;MQRankSum=-0.524;QD=25.75;ReadPosRankSum=-0.524;SOR=0.693	GT:AD:DP:GQ:PL	0/1:1,4:5:30:157,0,30
EU153401.1	602826	.	A	G	128.77	.	AC=1;AF=0.500;AN=2;BaseQRankSum=0.000;ClippingRankSum=0.000;DP=4;ExcessHet=3.0103;FS=0.000;MLEAC=1;MLEAF=0.500;MQ=39.75;MQRankSum=-0.319;QD=32.19;ReadPosRankSum=-0.319;SOR=0.446	GT:AD:DP:GQ:PL	0/1:1,3:4:30:157,0,30
EU153401.1	602854	.	T	A	94.77	.	AC=1;AF=0.500;AN=2;BaseQRankSum=0.000;ClippingRankSum=0.000;DP=4;ExcessHet=3.0103;FS=0.000;MLEAC=1;MLEAF=0.500;MQ=39.75;MQRankSum=-0.319;QD=23.69;ReadPosRankSum=0.319;SOR=0.916	GT:AD:DP:GQ:PL	0/1:1,3:4:33:123,0,33
EU153401.1	602857	.	C	T	94.77	.	AC=1;AF=0.500;AN=2;BaseQRankSum=0.000;ClippingRankSum=0.000;DP=3;ExcessHet=3.0103;FS=4.771;MLEAC=1;MLEAF=0.500;MQ=39.67;MQRankSum=-0.431;QD=31.59;ReadPosRankSum=0.967;SOR=2.225	GT:AD:DP:GQ:PL	0/1:1,2:3:33:123,0,33
EU153401.1	602869	.	TG	T	98.25	.	AC=2;AF=1.00;AN=2;DP=3;ExcessHet=3.0103;FS=0.000;MLEAC=2;MLEAF=1.00;MQ=39.67;QD=32.75;SOR=2.833	GT:AD:DP:GQ:PL	1/1:0,3:3:9:135,9,0
EU153401.1	602877	.	T	C	107.28	.	AC=2;AF=1.00;AN=2;DP=3;ExcessHet=3.0103;FS=0.000;MLEAC=2;MLEAF=1.00;MQ=39.67;QD=27.26;SOR=2.833	GT:AD:DP:GQ:PL	1/1:0,3:3:9:135,9,0
EU153401.1	602895	.	T	C	62.74	.	AC=2;AF=1.00;AN=2;DP=2;ExcessHet=3.0103;FS=0.000;MLEAC=2;MLEAF=1.00;MQ=40.00;QD=31.37;SOR=2.303	GT:AD:DP:GQ:PL	1/1:0,2:2:6:90,6,0
EU153401.1	602930	.	G	C	240.84	.	AC=2;AF=1.00;AN=2;DP=6;ExcessHet=3.0103;FS=0.000;MLEAC=2;MLEAF=1.00;MQ=40.00;QD=29.40;SOR=3.912	GT:AD:DP:GQ:PL	1/1:0,6:6:18:269,18,0
EU153401.1	603002	.	A	G	736.77	.	AC=2;AF=1.00;AN=2;DP=17;ExcessHet=3.0103;FS=0.000;MLEAC=2;MLEAF=1.00;MQ=47.91;QD=31.84;SOR=4.294	GT:AD:DP:GQ:PL	1/1:0,17:17:51:765,51,0
EU153401.1	603010	.	C	G	781.77	.	AC=2;AF=1.00;AN=2;DP=18;ExcessHet=3.0103;FS=0.000;MLEAC=2;MLEAF=1.00;MQ=48.66;QD=27.82;SOR=4.407	GT:AD:DP:GQ:PL	1/1:0,18:18:54:810,54,0
EU153401.1	603067	.	G	C	884.77	.	AC=2;AF=1.00;AN=2;DP=25;ExcessHet=3.0103;FS=0.000;MLEAC=2;MLEAF=1.00;MQ=55.13;QD=35.38;SOR=1.802	GT:AD:DP:GQ:PL	1/1:0,24:24:72:913,72,0
EU153401.1	603129	.	G	A	862.77	.	AC=1;AF=0.500;AN=2;BaseQRankSum=-1.055;ClippingRankSum=0.000;DP=32;ExcessHet=3.0103;FS=0.000;MLEAC=1;MLEAF=0.500;MQ=55.61;MQRankSum=5.305;QD=29.75;ReadPosRankSum=2.830;SOR=0.569	GT:AD:DP:GQ:PL	0/1:5,24:29:88:891,0,88
EU153401.1	603174	.	G	A	102.77	.	AC=1;AF=0.500;AN=2;BaseQRankSum=1.202;ClippingRankSum=0.000;DP=30;ExcessHet=3.0103;FS=19.193;MLEAC=1;MLEAF=0.500;MQ=59.38;MQRankSum=-2.451;QD=3.43;ReadPosRankSum=-1.048;SOR=3.225	GT:AD:DP:GQ:PL	0/1:26,4:30:99:131,0,1035
EU153401.1	603198	.	C	A	150.77	.	AC=1;AF=0.500;AN=2;BaseQRankSum=0.780;ClippingRankSum=0.000;DP=30;ExcessHet=3.0103;FS=15.924;MLEAC=1;MLEAF=0.500;MQ=58.81;MQRankSum=-2.817;QD=5.03;ReadPosRankSum=0.490;SOR=2.219	GT:AD:DP:GQ:PL	0/1:24,6:30:99:179,0,981
EU153401.1	603366	.	T	C	94.77	.	AC=1;AF=0.500;AN=2;BaseQRankSum=1.308;ClippingRankSum=0.000;DP=17;ExcessHet=3.0103;FS=2.197;MLEAC=1;MLEAF=0.500;MQ=55.99;MQRankSum=-3.884;QD=5.57;ReadPosRankSum=0.794;SOR=1.402	GT:AD:DP:GQ:PL	0/1:13,4:17:99:123,0,618
EU153401.1	603371	.	T	C	94.77	.	AC=1;AF=0.500;AN=2;BaseQRankSum=1.196;ClippingRankSum=0.000;DP=19;ExcessHet=3.0103;FS=2.199;MLEAC=1;MLEAF=0.500;MQ=56.43;MQRankSum=-4.139;QD=4.99;ReadPosRankSum=1.001;SOR=1.426	GT:AD:DP:GQ:PL	0/1:15,4:19:99:123,0,618
EU153401.1	603372	.	G	T	94.77	.	AC=1;AF=0.500;AN=2;BaseQRankSum=1.202;ClippingRankSum=0.000;DP=19;ExcessHet=3.0103;FS=2.199;MLEAC=1;MLEAF=0.500;MQ=56.43;MQRankSum=-4.139;QD=4.99;ReadPosRankSum=0.901;SOR=1.426	GT:AD:DP:GQ:PL	0/1:15,4:19:99:123,0,618
EU153401.1	603395	.	T	C	94.77	.	AC=1;AF=0.500;AN=2;BaseQRankSum=1.220;ClippingRankSum=0.000;DP=18;ExcessHet=3.0103;FS=0.000;MLEAC=1;MLEAF=0.500;MQ=56.91;MQRankSum=-4.017;QD=5.26;ReadPosRankSum=-0.178;SOR=1.022	GT:AD:DP:GQ:PL	0/1:15,3:18:99:123,0,618
EU153401.1	603415	.	C	T	43.77	.	AC=1;AF=0.500;AN=2;BaseQRankSum=1.765;ClippingRankSum=0.000;DP=21;ExcessHet=3.0103;FS=0.000;MLEAC=1;MLEAF=0.500;MQ=57.36;MQRankSum=-4.378;QD=2.08;ReadPosRankSum=-1.409;SOR=0.693	GT:AD:DP:GQ:PL	0/1:18,3:21:72:72,0,671
EU153401.1	603478	.	AT	A	381.74	.	AC=2;AF=1.00;AN=2;BaseQRankSum=-0.297;ClippingRankSum=0.000;DP=19;ExcessHet=3.0103;FS=0.000;MLEAC=2;MLEAF=1.00;MQ=58.42;MQRankSum=-0.297;QD=21.21;ReadPosRankSum=1.350;SOR=0.269	GT:AD:DP:GQ:PL	1/1:1,17:18:28:419,28,0
EU153401.1	603552	.	G	A	71.77	.	AC=1;AF=0.500;AN=2;BaseQRankSum=0.728;ClippingRankSum=0.000;DP=24;ExcessHet=3.0103;FS=0.000;MLEAC=1;MLEAF=0.500;MQ=57.60;MQRankSum=-0.965;QD=2.99;ReadPosRankSum=-0.039;SOR=1.071	GT:AD:DP:GQ:PL	0/1:20,4:24:99:100,0,783
EU153401.1	603708	.	G	GA	545.73	.	AC=1;AF=0.500;AN=2;BaseQRankSum=-2.722;ClippingRankSum=0.000;DP=33;ExcessHet=3.0103;FS=10.736;MLEAC=1;MLEAF=0.500;MQ=59.71;MQRankSum=-1.806;QD=16.54;ReadPosRankSum=-0.613;SOR=1.468	GT:AD:DP:GQ:PL	0/1:17,16:33:99:583,0,6161
EU153401.1	603718	.	C	CA	551.73	.	AC=1;AF=0.500;AN=2;BaseQRankSum=-1.037;ClippingRankSum=0.000;DP=31;ExcessHet=3.0103;FS=5.449;MLEAC=1;MLEAF=0.500;MQ=59.69;MQRankSum=-1.935;QD=17.80;ReadPosRankSum=-0.020;SOR=1.196	GT:AD:DP:GQ:PL	0/1:17,14:31:99:589,0,6825
EU153401.1	603729	.	G	C	556.77	.	AC=1;AF=0.500;AN=2;BaseQRankSum=-1.290;ClippingRankSum=0.000;DP=28;ExcessHet=3.0103;FS=0.000;MLEAC=1;MLEAF=0.500;MQ=59.05;MQRankSum=-1.930;QD=19.88;ReadPosRankSum=-0.715;SOR=0.941	GT:AD:DP:GQ:PL	0/1:13,15:28:99:585,0,6664
EU153401.1	603735	.	G	C	604.77	.	AC=1;AF=0.500;AN=2;BaseQRankSum=-1.248;ClippingRankSum=0.000;DP=29;ExcessHet=3.0103;FS=1.449;MLEAC=1;MLEAF=0.500;MQ=58.48;MQRankSum=-2.132;QD=20.85;ReadPosRankSum=-0.987;SOR=1.061	GT:AD:DP:GQ:PL	0/1:13,16:29:99:633,0,6531
EU153401.1	603745	.	T	A	604.77	.	AC=1;AF=0.500;AN=2;BaseQRankSum=-1.248;ClippingRankSum=0.000;DP=29;ExcessHet=3.0103;FS=0.000;MLEAC=1;MLEAF=0.500;MQ=58.48;MQRankSum=-2.132;QD=20.85;ReadPosRankSum=-0.462;SOR=0.741	GT:AD:DP:GQ:PL	0/1:13,16:29:99:633,0,6847
EU153401.1	603746	.	A	AT	595.73	.	AC=1;AF=0.500;AN=2;BaseQRankSum=-1.196;ClippingRankSum=0.000;DP=28;ExcessHet=3.0103;FS=0.000;MLEAC=1;MLEAF=0.500;MQ=58.42;MQRankSum=-2.051;QD=21.28;ReadPosRankSum=-0.815;SOR=0.567	GT:AD:DP:GQ:PL	0/1:12,16:28:99:633,0,6847
EU153401.1	603748	.	C	T	607.77	.	AC=1;AF=0.500;AN=2;BaseQRankSum=-1.513;ClippingRankSum=0.000;DP=28;ExcessHet=3.0103;FS=0.000;MLEAC=1;MLEAF=0.500;MQ=58.42;MQRankSum=-2.051;QD=21.71;ReadPosRankSum=-0.536;SOR=0.567	GT:AD:DP:GQ:PL	0/1:12,16:28:99:636,0,6652
EU153401.1	603750	.	A	G	685.77	.	AC=1;AF=0.500;AN=2;BaseQRankSum=-1.196;ClippingRankSum=0.000;DP=28;ExcessHet=3.0103;FS=0.000;MLEAC=1;MLEAF=0.500;MQ=58.42;MQRankSum=-2.051;QD=24.49;ReadPosRankSum=-0.537;SOR=0.567	GT:AD:DP:GQ:PL	0/1:12,16:28:99:714,0,7209
EU153401.1	603756	.	A	G	688.77	.	AC=1;AF=0.500;AN=2;BaseQRankSum=2.515;ClippingRankSum=0.000;DP=31;ExcessHet=3.0103;FS=0.000;MLEAC=1;MLEAF=0.500;MQ=57.34;MQRankSum=-2.682;QD=22.22;ReadPosRankSum=-0.808;SOR=0.929	GT:AD:DP:GQ:PL	0/1:13,18:31:99:717,0,6963
EU153401.1	603765	.	T	C	559.77	.	AC=1;AF=0.500;AN=2;BaseQRankSum=2.829;ClippingRankSum=0.000;DP=29;ExcessHet=3.0103;FS=1.485;MLEAC=1;MLEAF=0.500;MQ=57.15;MQRankSum=-3.078;QD=19.30;ReadPosRankSum=0.779;SOR=1.110	GT:AD:DP:GQ:PL	0/1:14,15:29:99:588,0,7202
EU153401.1	603767	.	G	A	643.77	.	AC=1;AF=0.500;AN=2;BaseQRankSum=2.829;ClippingRankSum=0.000;DP=29;ExcessHet=3.0103;FS=1.485;MLEAC=1;MLEAF=0.500;MQ=57.15;MQRankSum=-3.078;QD=22.20;ReadPosRankSum=0.917;SOR=1.110	GT:AD:DP:GQ:PL	0/1:14,15:29:99:672,0,7196
EU153401.1	603781	.	T	G	730.77	.	AC=1;AF=0.500;AN=2;BaseQRankSum=1.570;ClippingRankSum=0.000;DP=31;ExcessHet=3.0103;FS=0.000;MLEAC=1;MLEAF=0.500;MQ=55.43;MQRankSum=-3.510;QD=23.57;ReadPosRankSum=-0.464;SOR=0.693	GT:AD:DP:GQ:PL	0/1:12,19:31:99:759,0,6580
EU153401.1	603784	.	C	T	730.77	.	AC=1;AF=0.500;AN=2;BaseQRankSum=1.374;ClippingRankSum=0.000;DP=31;ExcessHet=3.0103;FS=1.446;MLEAC=1;MLEAF=0.500;MQ=55.69;MQRankSum=-3.756;QD=23.57;ReadPosRankSum=-0.362;SOR=0.368	GT:AD:DP:GQ:PL	0/1:13,18:31:99:759,0,802
EU153401.1	603786	.	C	A	730.77	.	AC=1;AF=0.500;AN=2;BaseQRankSum=2.258;ClippingRankSum=0.000;DP=32;ExcessHet=3.0103;FS=1.397;MLEAC=1;MLEAF=0.500;MQ=55.44;MQRankSum=-3.840;QD=22.84;ReadPosRankSum=-0.265;SOR=0.430	GT:AD:DP:GQ:PL	0/1:13,19:32:99:759,0,802
EU153401.1	603793	.	T	A	727.77	.	AC=1;AF=0.500;AN=2;BaseQRankSum=1.335;ClippingRankSum=0.000;DP=33;ExcessHet=3.0103;FS=1.410;MLEAC=1;MLEAF=0.500;MQ=55.58;MQRankSum=-3.958;QD=22.05;ReadPosRankSum=0.813;SOR=0.362	GT:AD:DP:GQ:PL	0/1:14,19:33:99:756,0,844
EU153401.1	603801	.	T	TC	718.73	.	AC=1;AF=0.500;AN=2;BaseQRankSum=-0.146;ClippingRankSum=0.000;DP=33;ExcessHet=3.0103;FS=1.410;MLEAC=1;MLEAF=0.500;MQ=55.58;MQRankSum=-3.958;QD=21.78;ReadPosRankSum=1.080;SOR=0.362	GT:AD:DP:GQ:PL	0/1:14,19:33:99:756,0,844
EU153401.1	603807	.	A	T	724.77	.	AC=1;AF=0.500;AN=2;BaseQRankSum=0.280;ClippingRankSum=0.000;DP=34;ExcessHet=3.0103;FS=3.051;MLEAC=1;MLEAF=0.500;MQ=55.71;MQRankSum=-4.070;QD=21.32;ReadPosRankSum=1.112;SOR=0.307	GT:AD:DP:GQ:PL	0/1:15,19:34:99:753,0,886
EU153401.1	603808	.	G	A	724.77	.	AC=1;AF=0.500;AN=2;BaseQRankSum=0.354;ClippingRankSum=0.000;DP=33;ExcessHet=3.0103;FS=5.093;MLEAC=1;MLEAF=0.500;MQ=55.58;MQRankSum=-3.958;QD=21.96;ReadPosRankSum=0.761;SOR=0.223	GT:AD:DP:GQ:PL	0/1:14,19:33:99:753,0,886
EU153401.1	603826	.	G	A	708.77	.	AC=1;AF=0.500;AN=2;BaseQRankSum=-0.719;ClippingRankSum=0.000;DP=34;ExcessHet=3.0103;FS=3.211;MLEAC=1;MLEAF=0.500;MQ=55.50;MQRankSum=-3.630;QD=20.85;ReadPosRankSum=0.369;SOR=0.260	GT:AD:DP:GQ:PL	0/1:14,20:34:99:737,0,508
EU153401.1	603845	.	TCTG	T	701.73	.	AC=1;AF=0.500;AN=2;BaseQRankSum=0.085;ClippingRankSum=0.000;DP=39;ExcessHet=3.0103;FS=5.041;MLEAC=1;MLEAF=0.500;MQ=56.25;MQRankSum=-3.935;QD=18.97;ReadPosRankSum=1.688;SOR=0.201	GT:AD:DP:GQ:PL	0/1:18,19:37:99:739,0,751
EU153401.1	603937	.	C	T	648.77	.	AC=1;AF=0.500;AN=2;BaseQRankSum=-1.006;ClippingRankSum=0.000;DP=37;ExcessHet=3.0103;FS=7.479;MLEAC=1;MLEAF=0.500;MQ=58.46;MQRankSum=-1.851;QD=18.02;ReadPosRankSum=-0.604;SOR=0.761	GT:AD:DP:GQ:PL	0/1:19,17:36:99:677,0,723
EU153401.1	603946	.	T	C	668.77	.	AC=1;AF=0.500;AN=2;BaseQRankSum=-1.108;ClippingRankSum=0.000;DP=35;ExcessHet=3.0103;FS=3.093;MLEAC=1;MLEAF=0.500;MQ=59.21;MQRankSum=-0.941;QD=19.67;ReadPosRankSum=-1.036;SOR=0.454	GT:AD:DP:GQ:PL	0/1:17,17:34:99:697,0,723
EU153401.1	603961	.	A	G	625.77	.	AC=1;AF=0.500;AN=2;BaseQRankSum=1.355;ClippingRankSum=0.000;DP=38;ExcessHet=3.0103;FS=0.000;MLEAC=1;MLEAF=0.500;MQ=59.27;MQRankSum=-1.030;QD=16.91;ReadPosRankSum=0.662;SOR=0.804	GT:AD:DP:GQ:PL	0/1:20,17:37:99:654,0,727
EU153401.1	604041	.	C	T	782.77	.	AC=1;AF=0.500;AN=2;BaseQRankSum=-0.098;ClippingRankSum=0.000;DP=40;ExcessHet=3.0103;FS=1.243;MLEAC=1;MLEAF=0.500;MQ=59.58;MQRankSum=0.000;QD=20.07;ReadPosRankSum=0.451;SOR=0.791	GT:AD:DP:GQ:PL	0/1:17,22:39:99:811,0,604
EU153401.1	604093	.	A	G	675.77	.	AC=1;AF=0.500;AN=2;BaseQRankSum=1.929;ClippingRankSum=0.000;DP=34;ExcessHet=3.0103;FS=0.000;MLEAC=1;MLEAF=0.500;MQ=60.00;MQRankSum=0.000;QD=19.88;ReadPosRankSum=0.348;SOR=0.892	GT:AD:DP:GQ:PL	0/1:16,18:34:99:704,0,606
EU153401.1	604113	.	C	T	617.77	.	AC=1;AF=0.500;AN=2;BaseQRankSum=-0.233;ClippingRankSum=0.000;DP=33;ExcessHet=3.0103;FS=1.352;MLEAC=1;MLEAF=0.500;MQ=60.00;MQRankSum=0.000;QD=18.72;ReadPosRankSum=0.297;SOR=1.022	GT:AD:DP:GQ:PL	0/1:15,18:33:99:646,0,555
EU153401.1	604252	.	G	A	1672.77	.	AC=2;AF=1.00;AN=2;DP=40;ExcessHet=3.0103;FS=0.000;MLEAC=2;MLEAF=1.00;MQ=60.00;QD=27.97;SOR=1.151	GT:AD:DP:GQ:PL	1/1:0,40:40:99:1701,120,0
EU153401.1	604364	.	A	G	1532.77	.	AC=2;AF=1.00;AN=2;DP=39;ExcessHet=3.0103;FS=0.000;MLEAC=2;MLEAF=1.00;MQ=59.68;QD=31.97;SOR=0.693	GT:AD:DP:GQ:PL	1/1:0,38:38:99:1561,114,0
EU153401.1	604443	.	G	A	491.77	.	AC=1;AF=0.500;AN=2;BaseQRankSum=1.491;ClippingRankSum=0.000;DP=36;ExcessHet=3.0103;FS=7.279;MLEAC=1;MLEAF=0.500;MQ=59.66;MQRankSum=0.000;QD=14.05;ReadPosRankSum=-0.389;SOR=0.661	GT:AD:DP:GQ:PL	0/1:21,14:35:99:520,0,775
EU153401.1	604558	.	AC	A	429.73	.	AC=1;AF=0.500;AN=2;BaseQRankSum=-0.389;ClippingRankSum=0.000;DP=30;ExcessHet=3.0103;FS=0.000;MLEAC=1;MLEAF=0.500;MQ=59.59;MQRankSum=0.000;QD=15.35;ReadPosRankSum=0.906;SOR=0.941	GT:AD:DP:GQ:PL	0/1:12,16:28:99:467,0,319
EU153401.1	604673	.	T	C	92.77	.	AC=1;AF=0.500;AN=2;BaseQRankSum=-0.559;ClippingRankSum=0.000;DP=28;ExcessHet=3.0103;FS=0.000;MLEAC=1;MLEAF=0.500;MQ=58.73;MQRankSum=-3.022;QD=3.31;ReadPosRankSum=-0.749;SOR=1.091	GT:AD:DP:GQ:PL	0/1:23,5:28:99:121,0,900
EU153401.1	604939	.	T	C	651.77	.	AC=1;AF=0.500;AN=2;BaseQRankSum=1.152;ClippingRankSum=0.000;DP=43;ExcessHet=3.0103;FS=14.703;MLEAC=1;MLEAF=0.500;MQ=36.64;MQRankSum=-1.111;QD=15.16;ReadPosRankSum=0.722;SOR=3.164	GT:AD:DP:GQ:PL	0/1:22,21:43:99:680,0,673
EU153401.1	604996	.	G	A	746.77	.	AC=1;AF=0.500;AN=2;BaseQRankSum=-1.998;ClippingRankSum=0.000;DP=55;ExcessHet=3.0103;FS=3.749;MLEAC=1;MLEAF=0.500;MQ=45.12;MQRankSum=-1.833;QD=13.58;ReadPosRankSum=-0.356;SOR=0.830	GT:AD:DP:GQ:PL	0/1:25,30:55:99:775,0,765
EU153401.1	605215	.	T	G	1338.77	.	AC=2;AF=1.00;AN=2;DP=34;ExcessHet=3.0103;FS=0.000;MLEAC=2;MLEAF=1.00;MQ=60.00;QD=25.16;SOR=1.418	GT:AD:DP:GQ:PL	1/1:0,34:34:99:1367,102,0
EU153401.1	605386	.	G	C	1487.77	.	AC=2;AF=1.00;AN=2;DP=36;ExcessHet=3.0103;FS=0.000;MLEAC=2;MLEAF=1.00;MQ=60.00;QD=28.86;SOR=1.739	GT:AD:DP:GQ:PL	1/1:0,36:36:99:1516,108,0
EU153401.1	605428	.	G	A	524.77	.	AC=1;AF=0.500;AN=2;BaseQRankSum=1.174;ClippingRankSum=0.000;DP=41;ExcessHet=3.0103;FS=0.000;MLEAC=1;MLEAF=0.500;MQ=60.00;MQRankSum=0.000;QD=12.80;ReadPosRankSum=-0.313;SOR=0.869	GT:AD:DP:GQ:PL	0/1:25,16:41:99:553,0,854
EU153401.1	605482	.	A	C	653.77	.	AC=1;AF=0.500;AN=2;BaseQRankSum=-1.797;ClippingRankSum=0.000;DP=47;ExcessHet=3.0103;FS=2.561;MLEAC=1;MLEAF=0.500;MQ=60.00;MQRankSum=0.000;QD=14.21;ReadPosRankSum=-0.023;SOR=0.846	GT:AD:DP:GQ:PL	0/1:25,21:46:99:682,0,941
EU153401.1	605510	.	T	C	927.77	.	AC=1;AF=0.500;AN=2;BaseQRankSum=2.752;ClippingRankSum=0.000;DP=49;ExcessHet=3.0103;FS=5.913;MLEAC=1;MLEAF=0.500;MQ=60.00;MQRankSum=0.000;QD=18.93;ReadPosRankSum=1.581;SOR=1.288	GT:AD:DP:GQ:PL	0/1:24,25:49:99:956,0,767
EU153401.1	605655	.	AAAAAATTTT	A	196.73	.	AC=1;AF=0.500;AN=2;BaseQRankSum=0.000;ClippingRankSum=0.000;DP=27;ExcessHet=3.0103;FS=12.270;MLEAC=1;MLEAF=0.500;MQ=58.12;MQRankSum=-2.996;QD=7.29;ReadPosRankSum=-0.839;SOR=3.816	GT:AD:DP:GQ:PL	0/1:20,7:27:99:234,0,819
EU153401.1	605668	.	T	TCC	199.73	.	AC=1;AF=0.500;AN=2;BaseQRankSum=0.000;ClippingRankSum=0.000;DP=26;ExcessHet=3.0103;FS=12.436;MLEAC=1;MLEAF=0.500;MQ=57.38;MQRankSum=-3.163;QD=7.99;SOR=3.726	GT:AD:DP:GQ:PL	0/1:19,6:25:99:237,0,777
EU153401.1	605673	.	T	C	157.77	.	AC=1;AF=0.500;AN=2;BaseQRankSum=0.639;ClippingRankSum=0.000;DP=27;ExcessHet=3.0103;FS=12.740;MLEAC=1;MLEAF=0.500;MQ=57.48;MQRankSum=-3.242;QD=6.07;ReadPosRankSum=-1.899;SOR=3.912	GT:AD:DP:GQ:PL	0/1:20,6:26:99:186,0,906
EU153401.1	605689	.	T	C	118.77	.	AC=1;AF=0.500;AN=2;BaseQRankSum=0.586;ClippingRankSum=0.000;DP=27;ExcessHet=3.0103;FS=19.194;MLEAC=1;MLEAF=0.500;MQ=57.48;MQRankSum=-3.642;QD=4.57;ReadPosRankSum=-3.143;SOR=3.591	GT:AD:DP:GQ:PL	0/1:21,5:26:99:147,0,867
EU153401.1	605693	.	C	A	118.77	.	AC=1;AF=0.500;AN=2;BaseQRankSum=0.586;ClippingRankSum=0.000;DP=27;ExcessHet=3.0103;FS=19.194;MLEAC=1;MLEAF=0.500;MQ=57.48;MQRankSum=-3.642;QD=4.57;ReadPosRankSum=-3.325;SOR=3.591	GT:AD:DP:GQ:PL	0/1:21,5:26:99:147,0,867
EU153401.1	605694	.	C	T	118.77	.	AC=1;AF=0.500;AN=2;BaseQRankSum=0.586;ClippingRankSum=0.000;DP=27;ExcessHet=3.0103;FS=19.194;MLEAC=1;MLEAF=0.500;MQ=57.48;MQRankSum=-3.642;QD=4.57;ReadPosRankSum=-3.324;SOR=3.591	GT:AD:DP:GQ:PL	0/1:21,5:26:99:147,0,867
EU153401.1	605697	.	T	C	115.77	.	AC=1;AF=0.500;AN=2;BaseQRankSum=0.875;ClippingRankSum=0.000;DP=25;ExcessHet=3.0103;FS=10.887;MLEAC=1;MLEAF=0.500;MQ=57.27;MQRankSum=-4.720;QD=4.82;ReadPosRankSum=-2.646;SOR=2.798	GT:AD:DP:GQ:PL	0/1:21,3:24:99:144,0,909
EU153401.1	605703	.	G	A	34.77	.	AC=1;AF=0.500;AN=2;BaseQRankSum=0.898;ClippingRankSum=0.000;DP=24;ExcessHet=3.0103;FS=11.690;MLEAC=1;MLEAF=0.500;MQ=57.15;MQRankSum=-4.612;QD=1.51;ReadPosRankSum=-2.777;SOR=2.793	GT:AD:DP:GQ:PL	0/1:20,3:23:63:63,0,873
EU153401.1	605925	.	T	G	309.78	.	AC=2;AF=1.00;AN=2;DP=8;ExcessHet=3.0103;FS=0.000;MLEAC=2;MLEAF=1.00;MQ=37.59;QD=36.16;SOR=4.407	GT:AD:DP:GQ:PL	1/1:0,8:8:24:338,24,0
EU153401.1	605939	.	T	C	379.77	.	AC=2;AF=1.00;AN=2;DP=10;ExcessHet=3.0103;FS=0.000;MLEAC=2;MLEAF=1.00;MQ=36.53;QD=27.15;SOR=3.258	GT:AD:DP:GQ:PL	1/1:0,10:10:30:408,30,0
EU153401.1	605989	.	C	T	24.78	.	AC=1;AF=0.500;AN=2;BaseQRankSum=0.319;ClippingRankSum=0.000;DP=8;ExcessHet=3.0103;FS=3.332;MLEAC=1;MLEAF=0.500;MQ=32.48;MQRankSum=0.464;QD=3.10;ReadPosRankSum=-0.792;SOR=2.303	GT:AD:DP:GQ:PL	0/1:6,2:8:53:53,0,158
EU153401.1	606010	.	AGG	A	106.73	.	AC=1;AF=0.500;AN=2;BaseQRankSum=0.000;ClippingRankSum=0.000;DP=12;ExcessHet=3.0103;FS=2.881;MLEAC=1;MLEAF=0.500;MQ=31.06;MQRankSum=-0.392;QD=8.89;ReadPosRankSum=-0.820;SOR=1.721	GT:AD:DP:GQ:PL	0/1:8,4:12:99:144,0,324
EU153401.1	606014	.	T	A	115.77	.	AC=1;AF=0.500;AN=2;BaseQRankSum=0.431;ClippingRankSum=0.000;DP=12;ExcessHet=3.0103;FS=2.881;MLEAC=1;MLEAF=0.500;MQ=31.06;MQRankSum=-0.392;QD=9.65;SOR=1.721	GT:AD:DP:GQ:PL	0/1:8,4:12:99:144,0,324
EU153401.1	606026	.	C	T	115.77	.	AC=1;AF=0.500;AN=2;BaseQRankSum=0.000;ClippingRankSum=0.000;DP=12;ExcessHet=3.0103;FS=2.881;MLEAC=1;MLEAF=0.500;MQ=31.06;MQRankSum=-0.392;QD=9.65;ReadPosRankSum=0.409;SOR=1.721	GT:AD:DP:GQ:PL	0/1:8,4:12:99:144,0,324
EU153401.1	606029	.	A	C	115.77	.	AC=1;AF=0.500;AN=2;BaseQRankSum=0.431;ClippingRankSum=0.000;DP=12;ExcessHet=3.0103;FS=2.881;MLEAC=1;MLEAF=0.500;MQ=31.06;MQRankSum=-0.392;QD=9.65;ReadPosRankSum=0.490;SOR=1.721	GT:AD:DP:GQ:PL	0/1:8,4:12:99:144,0,324
EU153401.1	606031	.	G	T	115.77	.	AC=1;AF=0.500;AN=2;BaseQRankSum=0.799;ClippingRankSum=0.000;DP=12;ExcessHet=3.0103;FS=2.881;MLEAC=1;MLEAF=0.500;MQ=31.06;MQRankSum=-0.392;QD=9.65;ReadPosRankSum=0.568;SOR=1.721	GT:AD:DP:GQ:PL	0/1:8,4:12:99:144,0,324
EU153401.1	606033	.	G	A	115.77	.	AC=1;AF=0.500;AN=2;BaseQRankSum=0.000;ClippingRankSum=0.000;DP=12;ExcessHet=3.0103;FS=2.881;MLEAC=1;MLEAF=0.500;MQ=31.06;MQRankSum=-0.392;QD=9.65;ReadPosRankSum=0.568;SOR=1.721	GT:AD:DP:GQ:PL	0/1:8,4:12:99:144,0,324
EU153401.1	606034	.	A	C	115.77	.	AC=1;AF=0.500;AN=2;BaseQRankSum=1.139;ClippingRankSum=0.000;DP=12;ExcessHet=3.0103;FS=2.881;MLEAC=1;MLEAF=0.500;MQ=31.06;MQRankSum=-0.392;QD=9.65;ReadPosRankSum=0.568;SOR=1.721	GT:AD:DP:GQ:PL	0/1:8,4:12:99:144,0,324
EU153401.1	606188	.	C	T	1152.77	.	AC=2;AF=1.00;AN=2;DP=35;ExcessHet=3.0103;FS=0.000;MLEAC=2;MLEAF=1.00;MQ=46.34;QD=34.93;SOR=0.880	GT:AD:DP:GQ:PL	1/1:0,33:33:99:1181,99,0
EU153401.1	606215	.	G	A	566.77	.	AC=1;AF=0.500;AN=2;BaseQRankSum=-2.426;ClippingRankSum=0.000;DP=36;ExcessHet=3.0103;FS=1.365;MLEAC=1;MLEAF=0.500;MQ=48.34;MQRankSum=-1.275;QD=16.67;ReadPosRankSum=-0.378;SOR=0.603	GT:AD:DP:GQ:PL	0/1:19,15:34:99:595,0,736
EU153401.1	606224	.	G	A	501.77	.	AC=1;AF=0.500;AN=2;BaseQRankSum=-2.466;ClippingRankSum=0.000;DP=34;ExcessHet=3.0103;FS=3.220;MLEAC=1;MLEAF=0.500;MQ=49.40;MQRankSum=-1.282;QD=15.68;ReadPosRankSum=0.134;SOR=0.741	GT:AD:DP:GQ:PL	0/1:18,14:32:99:530,0,742
EU153401.1	606268	.	T	C	1117.77	.	AC=2;AF=1.00;AN=2;DP=33;ExcessHet=3.0103;FS=0.000;MLEAC=2;MLEAF=1.00;MQ=51.83;QD=25.25;SOR=0.892	GT:AD:DP:GQ:PL	1/1:0,31:31:93:1146,93,0
EU153401.1	606350	.	T	G	126.77	.	AC=1;AF=0.500;AN=2;BaseQRankSum=1.191;ClippingRankSum=0.000;DP=23;ExcessHet=3.0103;FS=2.143;MLEAC=1;MLEAF=0.500;MQ=54.64;MQRankSum=-3.530;QD=5.51;ReadPosRankSum=0.579;SOR=1.646	GT:AD:DP:GQ:PL	0/1:18,5:23:99:155,0,656
EU153401.1	606740	.	C	A	1030.77	.	AC=1;AF=0.500;AN=2;BaseQRankSum=-0.918;ClippingRankSum=0.000;DP=37;ExcessHet=3.0103;FS=1.469;MLEAC=1;MLEAF=0.500;MQ=36.38;MQRankSum=1.547;QD=27.86;ReadPosRankSum=-0.166;SOR=1.218	GT:AD:DP:GQ:PL	0/1:11,26:37:99:1059,0,384
EU153401.1	606741	.	T	A	1030.77	.	AC=1;AF=0.500;AN=2;BaseQRankSum=-0.756;ClippingRankSum=0.000;DP=37;ExcessHet=3.0103;FS=1.469;MLEAC=1;MLEAF=0.500;MQ=36.38;MQRankSum=1.547;QD=27.86;ReadPosRankSum=-0.133;SOR=1.218	GT:AD:DP:GQ:PL	0/1:11,26:37:99:1059,0,384
EU153401.1	606772	.	T	C	334.77	.	AC=1;AF=0.500;AN=2;BaseQRankSum=1.173;ClippingRankSum=0.000;DP=34;ExcessHet=3.0103;FS=6.007;MLEAC=1;MLEAF=0.500;MQ=35.81;MQRankSum=-1.626;QD=9.85;ReadPosRankSum=-0.869;SOR=2.030	GT:AD:DP:GQ:PL	0/1:21,13:34:99:363,0,664
EU153401.1	606807	.	C	CT	264.73	.	AC=1;AF=0.500;AN=2;BaseQRankSum=1.644;ClippingRankSum=0.000;DP=31;ExcessHet=3.0103;FS=6.082;MLEAC=1;MLEAF=0.500;MQ=35.77;MQRankSum=-2.288;QD=8.82;ReadPosRankSum=0.840;SOR=1.981	GT:AD:DP:GQ:PL	0/1:19,11:30:99:302,0,585
EU153401.1	606875	.	C	T	217.77	.	AC=1;AF=0.500;AN=2;BaseQRankSum=1.026;ClippingRankSum=0.000;DP=23;ExcessHet=3.0103;FS=1.824;MLEAC=1;MLEAF=0.500;MQ=37.52;MQRankSum=-2.942;QD=9.47;ReadPosRankSum=-1.003;SOR=1.270	GT:AD:DP:GQ:PL	0/1:16,7:23:99:246,0,651
EU153401.1	606880	.	T	C	217.77	.	AC=1;AF=0.500;AN=2;BaseQRankSum=1.256;ClippingRankSum=0.000;DP=23;ExcessHet=3.0103;FS=1.824;MLEAC=1;MLEAF=0.500;MQ=37.52;MQRankSum=-2.942;QD=9.47;ReadPosRankSum=-1.270;SOR=1.270	GT:AD:DP:GQ:PL	0/1:16,7:23:99:246,0,651
EU153401.1	606881	.	G	A	217.77	.	AC=1;AF=0.500;AN=2;BaseQRankSum=1.099;ClippingRankSum=0.000;DP=21;ExcessHet=3.0103;FS=1.922;MLEAC=1;MLEAF=0.500;MQ=36.95;MQRankSum=-2.785;QD=10.37;ReadPosRankSum=-2.127;SOR=1.609	GT:AD:DP:GQ:PL	0/1:14,7:21:99:246,0,651
EU153401.1	606891	.	TG	T	448.73	.	AC=1;AF=0.500;AN=2;BaseQRankSum=0.000;ClippingRankSum=0.000;DP=18;ExcessHet=3.0103;FS=5.008;MLEAC=1;MLEAF=0.500;MQ=36.21;MQRankSum=2.525;QD=24.93;ReadPosRankSum=3.420;SOR=0.105	GT:AD:DP:GQ:PL	0/1:6,12:18:99:486,0,216
EU153401.1	606912	.	A	C	599.77	.	AC=2;AF=1.00;AN=2;DP=14;ExcessHet=3.0103;FS=0.000;MLEAC=2;MLEAF=1.00;MQ=39.96;QD=28.80;SOR=0.976	GT:AD:DP:GQ:PL	1/1:0,14:14:42:628,42,0
EU153401.1	607001	.	G	C	751.77	.	AC=2;AF=1.00;AN=2;DP=19;ExcessHet=3.0103;FS=0.000;MLEAC=2;MLEAF=1.00;MQ=39.04;QD=32.09;SOR=1.292	GT:AD:DP:GQ:PL	1/1:0,19:19:57:780,57,0
EU153401.1	607038	.	T	C	961.77	.	AC=2;AF=1.00;AN=2;DP=22;ExcessHet=3.0103;FS=0.000;MLEAC=2;MLEAF=1.00;MQ=44.68;QD=26.24;SOR=1.329	GT:AD:DP:GQ:PL	1/1:0,22:22:66:990,66,0
EU153401.1	607042	.	C	T	568.77	.	AC=1;AF=0.500;AN=2;BaseQRankSum=0.057;ClippingRankSum=0.000;DP=23;ExcessHet=3.0103;FS=1.824;MLEAC=1;MLEAF=0.500;MQ=45.28;MQRankSum=1.014;QD=24.73;ReadPosRankSum=-1.336;SOR=0.330	GT:AD:DP:GQ:PL	0/1:7,16:23:99:597,0,164
EU153401.1	607047	.	G	T	1006.77	.	AC=2;AF=1.00;AN=2;DP=23;ExcessHet=3.0103;FS=0.000;MLEAC=2;MLEAF=1.00;MQ=45.28;QD=23.72;SOR=1.179	GT:AD:DP:GQ:PL	1/1:0,23:23:69:1035,69,0
EU153401.1	607093	.	G	A	663.77	.	AC=1;AF=0.500;AN=2;BaseQRankSum=-0.765;ClippingRankSum=0.000;DP=24;ExcessHet=3.0103;FS=7.166;MLEAC=1;MLEAF=0.500;MQ=51.94;MQRankSum=2.037;QD=27.66;ReadPosRankSum=-1.202;SOR=1.337	GT:AD:DP:GQ:PL	0/1:6,18:24:99:692,0,132
EU153401.1	607164	.	GGTATTTTT	G	34.73	.	AC=1;AF=0.500;AN=2;BaseQRankSum=0.735;ClippingRankSum=0.000;DP=21;ExcessHet=3.0103;FS=2.865;MLEAC=1;MLEAF=0.500;MQ=53.76;MQRankSum=-2.716;QD=1.83;ReadPosRankSum=-2.410;SOR=2.012	GT:AD:DP:GQ:PL	0/1:16,3:19:72:72,0,663
EU153401.1	607169	.	T	C	575.77	.	AC=1;AF=0.500;AN=2;BaseQRankSum=-0.525;ClippingRankSum=0.000;DP=20;ExcessHet=3.0103;FS=2.865;MLEAC=1;MLEAF=0.500;MQ=53.60;MQRankSum=2.845;QD=30.30;ReadPosRankSum=2.139;SOR=0.144	GT:AD:DP:GQ:PL	0/1:3,16:19:72:604,0,72
EU153401.1	607232	.	G	A	220.77	.	AC=1;AF=0.500;AN=2;BaseQRankSum=-1.548;ClippingRankSum=0.000;DP=18;ExcessHet=3.0103;FS=1.778;MLEAC=1;MLEAF=0.500;MQ=45.14;MQRankSum=1.441;QD=12.26;ReadPosRankSum=-0.956;SOR=1.179	GT:AD:DP:GQ:PL	0/1:10,8:18:99:249,0,355
EU153401.1	607250	.	G	A	679.77	.	AC=2;AF=1.00;AN=2;DP=17;ExcessHet=3.0103;FS=0.000;MLEAC=2;MLEAF=1.00;MQ=44.11;QD=28.86;SOR=1.061	GT:AD:DP:GQ:PL	1/1:0,17:17:51:708,51,0
EU153401.1	607264	.	G	A	160.77	.	AC=1;AF=0.500;AN=2;BaseQRankSum=-1.162;ClippingRankSum=0.000;DP=16;ExcessHet=3.0103;FS=1.987;MLEAC=1;MLEAF=0.500;MQ=42.93;MQRankSum=0.662;QD=10.05;ReadPosRankSum=0.000;SOR=1.329	GT:AD:DP:GQ:PL	0/1:10,6:16:99:189,0,362
EU153401.1	607300	.	CA	C	535.73	.	AC=1;AF=0.500;AN=2;BaseQRankSum=-1.021;ClippingRankSum=0.000;DP=19;ExcessHet=3.0103;FS=5.180;MLEAC=1;MLEAF=0.500;MQ=42.14;MQRankSum=0.281;QD=28.20;ReadPosRankSum=-0.835;SOR=0.595	GT:AD:DP:GQ:PL	0/1:5,14:19:99:573,0,163
EU153401.1	607311	.	C	T	544.77	.	AC=1;AF=0.500;AN=2;BaseQRankSum=-0.900;ClippingRankSum=0.000;DP=18;ExcessHet=3.0103;FS=10.386;MLEAC=1;MLEAF=0.500;MQ=42.89;MQRankSum=-0.215;QD=30.26;ReadPosRankSum=-1.648;SOR=0.527	GT:AD:DP:GQ:PL	0/1:4,14:18:99:573,0,163
EU153401.1	607321	.	G	A	463.77	.	AC=1;AF=0.500;AN=2;BaseQRankSum=-0.740;ClippingRankSum=0.000;DP=16;ExcessHet=3.0103;FS=11.139;MLEAC=1;MLEAF=0.500;MQ=44.88;MQRankSum=0.247;QD=28.99;ReadPosRankSum=-0.790;SOR=1.188	GT:AD:DP:GQ:PL	0/1:4,12:16:99:492,0,132
EU153401.1	607332	.	G	A	452.77	.	AC=1;AF=0.500;AN=2;BaseQRankSum=-1.290;ClippingRankSum=0.000;DP=14;ExcessHet=3.0103;FS=12.601;MLEAC=1;MLEAF=0.500;MQ=44.65;MQRankSum=0.396;QD=32.34;ReadPosRankSum=-0.957;SOR=1.634	GT:AD:DP:GQ:PL	0/1:3,11:14:90:481,0,90
EU153401.1	607335	.	A	C	481.77	.	AC=1;AF=0.500;AN=2;BaseQRankSum=-0.985;ClippingRankSum=0.000;DP=16;ExcessHet=3.0103;FS=14.472;MLEAC=1;MLEAF=0.500;MQ=42.84;MQRankSum=-0.069;QD=30.11;ReadPosRankSum=-1.231;SOR=2.031	GT:AD:DP:GQ:PL	0/1:3,13:16:87:510,0,87
EU153401.1	607466	.	A	G	603.77	.	AC=1;AF=0.500;AN=2;BaseQRankSum=-1.722;ClippingRankSum=0.000;DP=24;ExcessHet=3.0103;FS=22.283;MLEAC=1;MLEAF=0.500;MQ=37.53;MQRankSum=0.644;QD=25.16;ReadPosRankSum=-0.413;SOR=1.083	GT:AD:DP:GQ:PL	0/1:7,17:24:99:632,0,243
EU153401.1	607490	.	G	C	538.77	.	AC=1;AF=0.500;AN=2;BaseQRankSum=-1.226;ClippingRankSum=0.000;DP=21;ExcessHet=3.0103;FS=24.123;MLEAC=1;MLEAF=0.500;MQ=37.00;MQRankSum=0.623;QD=25.66;ReadPosRankSum=-1.867;SOR=1.580	GT:AD:DP:GQ:PL	0/1:7,14:21:99:567,0,252
EU153401.1	607494	.	C	T	156.77	.	AC=1;AF=0.500;AN=2;BaseQRankSum=1.142;ClippingRankSum=0.000;DP=20;ExcessHet=3.0103;FS=23.259;MLEAC=1;MLEAF=0.500;MQ=35.46;MQRankSum=-0.244;QD=7.84;ReadPosRankSum=1.506;SOR=4.163	GT:AD:DP:GQ:PL	0/1:13,7:20:99:185,0,567
EU153401.1	607508	.	C	G	451.77	.	AC=1;AF=0.500;AN=2;BaseQRankSum=-1.429;ClippingRankSum=0.000;DP=20;ExcessHet=3.0103;FS=23.279;MLEAC=1;MLEAF=0.500;MQ=33.38;MQRankSum=0.152;QD=22.59;ReadPosRankSum=-1.003;SOR=1.179	GT:AD:DP:GQ:PL	0/1:8,12:20:99:480,0,300
EU153401.1	607519	.	T	C	403.77	.	AC=1;AF=0.500;AN=2;BaseQRankSum=1.144;ClippingRankSum=0.000;DP=21;ExcessHet=3.0103;FS=15.233;MLEAC=1;MLEAF=0.500;MQ=37.00;MQRankSum=-0.714;QD=19.23;ReadPosRankSum=-0.798;SOR=1.644	GT:AD:DP:GQ:PL	0/1:10,11:21:99:432,0,387
EU153401.1	607543	.	T	TAATCACCTTAAAAATTTAAACATTTTATACTAAAAAAGCTATATTTTACCATTTAGTGTTATTTATAACAACAACAGAATAAAAAGGAAGCAGCCTCTTGGAATGGTTTAAGTGAACA	25.74	.	AC=1;AF=0.500;AN=2;BaseQRankSum=0.760;ClippingRankSum=0.000;DP=24;ExcessHet=3.0103;FS=6.628;MLEAC=1;MLEAF=0.500;MQ=35.81;MQRankSum=1.075;QD=1.07;ReadPosRankSum=-2.622;SOR=2.809	GT:AD:DP:GQ:PL	0/1:21,3:24:63:63,0,873
EU153401.1	607546	.	G	C	177.77	.	AC=1;AF=0.500;AN=2;BaseQRankSum=1.824;ClippingRankSum=0.000;DP=21;ExcessHet=3.0103;FS=31.135;MLEAC=1;MLEAF=0.500;MQ=32.12;MQRankSum=-1.387;QD=8.89;ReadPosRankSum=0.231;SOR=2.774	GT:AD:DP:GQ:PL	0/1:12,8:20:99:206,0,353
EU153401.1	607614	.	A	C	137.77	.	AC=1;AF=0.500;AN=2;BaseQRankSum=0.994;ClippingRankSum=0.000;DP=21;ExcessHet=3.0103;FS=1.971;MLEAC=1;MLEAF=0.500;MQ=36.33;MQRankSum=-0.468;QD=6.56;ReadPosRankSum=1.419;SOR=1.272	GT:AD:DP:GQ:PL	0/1:15,6:21:99:166,0,503
EU153401.1	607659	.	T	C	121.77	.	AC=1;AF=0.500;AN=2;BaseQRankSum=1.269;ClippingRankSum=0.000;DP=25;ExcessHet=3.0103;FS=0.000;MLEAC=1;MLEAF=0.500;MQ=43.43;MQRankSum=-1.267;QD=4.87;ReadPosRankSum=0.887;SOR=1.022	GT:AD:DP:GQ:PL	0/1:20,5:25:99:150,0,1246
EU153401.1	607679	.	A	G	124.77	.	AC=1;AF=0.500;AN=2;BaseQRankSum=0.816;ClippingRankSum=0.000;DP=24;ExcessHet=3.0103;FS=0.000;MLEAC=1;MLEAF=0.500;MQ=44.76;MQRankSum=-1.535;QD=5.20;ReadPosRankSum=-1.144;SOR=0.904	GT:AD:DP:GQ:PL	0/1:19,5:24:99:153,0,1241
EU153401.1	607681	.	A	G	124.77	.	AC=1;AF=0.500;AN=2;BaseQRankSum=0.839;ClippingRankSum=0.000;DP=23;ExcessHet=3.0103;FS=0.000;MLEAC=1;MLEAF=0.500;MQ=44.96;MQRankSum=-1.531;QD=5.42;ReadPosRankSum=-1.579;SOR=1.022	GT:AD:DP:GQ:PL	0/1:18,5:23:99:153,0,1241
EU153401.1	607694	.	C	T	82.77	.	AC=1;AF=0.500;AN=2;BaseQRankSum=0.769;ClippingRankSum=0.000;DP=22;ExcessHet=3.0103;FS=2.262;MLEAC=1;MLEAF=0.500;MQ=45.17;MQRankSum=-1.529;QD=3.76;ReadPosRankSum=-1.729;SOR=1.609	GT:AD:DP:GQ:PL	0/1:18,4:22:99:111,0,1206
EU153401.1	607867	.	C	G	87.77	.	AC=1;AF=0.500;AN=2;BaseQRankSum=1.262;ClippingRankSum=0.000;DP=22;ExcessHet=3.0103;FS=2.197;MLEAC=1;MLEAF=0.500;MQ=59.60;MQRankSum=-3.690;QD=4.18;ReadPosRankSum=-0.045;SOR=1.445	GT:AD:DP:GQ:PL	0/1:17,4:21:99:116,0,606
EU153401.1	607920	.	C	A	339.77	.	AC=1;AF=0.500;AN=2;BaseQRankSum=0.756;ClippingRankSum=0.000;DP=31;ExcessHet=3.0103;FS=0.000;MLEAC=1;MLEAF=0.500;MQ=52.60;MQRankSum=-1.736;QD=10.96;ReadPosRankSum=-0.122;SOR=0.904	GT:AD:DP:GQ:PL	0/1:19,12:31:99:368,0,577
EU153401.1	607985	.	T	G	462.77	.	AC=1;AF=0.500;AN=2;BaseQRankSum=-0.310;ClippingRankSum=0.000;DP=31;ExcessHet=3.0103;FS=5.322;MLEAC=1;MLEAF=0.500;MQ=46.97;MQRankSum=1.298;QD=14.93;ReadPosRankSum=-0.921;SOR=0.468	GT:AD:DP:GQ:PL	0/1:18,13:31:99:491,0,696
EU153401.1	607995	.	C	CG	557.73	.	AC=1;AF=0.500;AN=2;BaseQRankSum=-0.813;ClippingRankSum=0.000;DP=31;ExcessHet=3.0103;FS=3.180;MLEAC=1;MLEAF=0.500;MQ=47.09;MQRankSum=1.728;QD=17.99;ReadPosRankSum=-1.883;SOR=0.293	GT:AD:DP:GQ:PL	0/1:17,14:31:99:595,0,687
EU153401.1	608073	.	C	G	645.77	.	AC=1;AF=0.500;AN=2;BaseQRankSum=-1.073;ClippingRankSum=0.000;DP=35;ExcessHet=3.0103;FS=3.084;MLEAC=1;MLEAF=0.500;MQ=55.31;MQRankSum=-1.116;QD=18.45;ReadPosRankSum=-2.238;SOR=0.260	GT:AD:DP:GQ:PL	0/1:15,20:35:99:674,0,513
EU153401.1	608107	.	C	T	563.77	.	AC=1;AF=0.500;AN=2;BaseQRankSum=-0.294;ClippingRankSum=0.000;DP=40;ExcessHet=3.0103;FS=4.442;MLEAC=1;MLEAF=0.500;MQ=57.45;MQRankSum=2.138;QD=14.09;ReadPosRankSum=0.477;SOR=1.087	GT:AD:DP:GQ:PL	0/1:22,18:40:99:592,0,784
EU153401.1	608149	.	G	A	760.77	.	AC=1;AF=0.500;AN=2;BaseQRankSum=-0.716;ClippingRankSum=0.000;DP=40;ExcessHet=3.0103;FS=0.000;MLEAC=1;MLEAF=0.500;MQ=55.88;MQRankSum=-1.768;QD=19.02;ReadPosRankSum=-0.270;SOR=0.668	GT:AD:DP:GQ:PL	0/1:17,23:40:99:789,0,644
EU153401.1	608159	.	T	A	520.77	.	AC=1;AF=0.500;AN=2;BaseQRankSum=0.396;ClippingRankSum=0.000;DP=38;ExcessHet=3.0103;FS=1.283;MLEAC=1;MLEAF=0.500;MQ=54.99;MQRankSum=1.681;QD=13.70;ReadPosRankSum=0.101;SOR=1.018	GT:AD:DP:GQ:PL	0/1:22,16:38:99:549,0,870
EU153401.1	608212	.	T	A	736.77	.	AC=1;AF=0.500;AN=2;BaseQRankSum=0.487;ClippingRankSum=0.000;DP=36;ExcessHet=3.0103;FS=8.051;MLEAC=1;MLEAF=0.500;MQ=50.31;MQRankSum=-0.227;QD=20.47;ReadPosRankSum=-0.478;SOR=0.111	GT:AD:DP:GQ:PL	0/1:16,20:36:99:765,0,591
EU153401.1	608222	.	T	A	682.77	.	AC=1;AF=0.500;AN=2;BaseQRankSum=1.198;ClippingRankSum=0.000;DP=33;ExcessHet=3.0103;FS=11.572;MLEAC=1;MLEAF=0.500;MQ=50.48;MQRankSum=-0.915;QD=20.69;ReadPosRankSum=-0.489;SOR=0.066	GT:AD:DP:GQ:PL	0/1:15,18:33:99:711,0,576
EU153401.1	608243	.	AG	A	724.73	.	AC=1;AF=0.500;AN=2;BaseQRankSum=-1.058;ClippingRankSum=0.000;DP=29;ExcessHet=3.0103;FS=13.648;MLEAC=1;MLEAF=0.500;MQ=48.94;MQRankSum=-0.378;QD=24.99;ReadPosRankSum=-1.240;SOR=0.034	GT:AD:DP:GQ:PL	0/1:12,17:29:99:762,0,447
EU153401.1	608251	.	T	A	649.77	.	AC=1;AF=0.500;AN=2;BaseQRankSum=-0.931;ClippingRankSum=0.000;DP=28;ExcessHet=3.0103;FS=13.900;MLEAC=1;MLEAF=0.500;MQ=48.34;MQRankSum=-0.213;QD=23.21;ReadPosRankSum=-1.412;SOR=0.237	GT:AD:DP:GQ:PL	0/1:11,17:28:99:678,0,453
EU153401.1	608258	.	A	G	571.77	.	AC=1;AF=0.500;AN=2;BaseQRankSum=-0.153;ClippingRankSum=0.000;DP=24;ExcessHet=3.0103;FS=17.268;MLEAC=1;MLEAF=0.500;MQ=47.30;MQRankSum=0.088;QD=23.82;ReadPosRankSum=-0.879;SOR=0.008	GT:AD:DP:GQ:PL	0/1:10,14:24:99:600,0,375
EU153401.1	608271	.	C	CAG	34.73	.	AC=1;AF=0.500;AN=2;BaseQRankSum=0.073;ClippingRankSum=0.000;DP=26;ExcessHet=3.0103;FS=9.234;MLEAC=1;MLEAF=0.500;MQ=44.46;MQRankSum=0.053;QD=1.58;ReadPosRankSum=0.850;SOR=3.258	GT:AD:DP:GQ:PL	0/1:17,5:22:72:72,0,571
EU153401.1	608301	.	G	GAGAA	396.73	.	AC=1;AF=0.500;AN=2;BaseQRankSum=-0.792;ClippingRankSum=0.000;DP=28;ExcessHet=3.0103;FS=18.243;MLEAC=1;MLEAF=0.500;MQ=45.56;MQRankSum=-0.379;QD=15.87;ReadPosRankSum=1.271;SOR=1.026	GT:AD:DP:GQ:PL	0/1:11,14:25:99:434,0,332
EU153401.1	608322	.	G	A	675.77	.	AC=1;AF=0.500;AN=2;BaseQRankSum=-0.809;ClippingRankSum=0.000;DP=22;ExcessHet=3.0103;FS=8.822;MLEAC=1;MLEAF=0.500;MQ=49.29;MQRankSum=1.394;QD=32.18;ReadPosRankSum=1.838;SOR=0.048	GT:AD:DP:GQ:PL	0/1:4,17:21:99:704,0,114
EU153401.1	608370	.	C	T	645.77	.	AC=2;AF=1.00;AN=2;DP=26;ExcessHet=3.0103;FS=0.000;MLEAC=2;MLEAF=1.00;MQ=47.27;QD=26.85;SOR=1.473	GT:AD:DP:GQ:PL	1/1:0,15:15:45:674,45,0
EU153401.1	608375	.	G	C	601.77	.	AC=2;AF=1.00;AN=2;DP=22;ExcessHet=3.0103;FS=0.000;MLEAC=2;MLEAF=1.00;MQ=48.68;QD=32.93;SOR=1.329	GT:AD:DP:GQ:PL	1/1:0,14:14:42:630,42,0
EU153401.1	608400	.	T	C	469.77	.	AC=1;AF=0.500;AN=2;BaseQRankSum=-1.003;ClippingRankSum=0.000;DP=32;ExcessHet=3.0103;FS=8.916;MLEAC=1;MLEAF=0.500;MQ=39.57;MQRankSum=3.923;QD=16.78;ReadPosRankSum=4.058;SOR=1.458	GT:AD:DP:GQ:PL	0/1:15,13:28:99:498,0,417
EU153401.1	608426	.	C	T	420.77	.	AC=1;AF=0.500;AN=2;BaseQRankSum=-0.822;ClippingRankSum=0.000;DP=26;ExcessHet=3.0103;FS=13.693;MLEAC=1;MLEAF=0.500;MQ=41.31;MQRankSum=3.439;QD=19.13;ReadPosRankSum=3.122;SOR=1.209	GT:AD:DP:GQ:PL	0/1:10,12:22:99:449,0,430
EU153401.1	608472	.	C	T	475.77	.	AC=2;AF=1.00;AN=2;DP=16;ExcessHet=3.0103;FS=0.000;MLEAC=2;MLEAF=1.00;MQ=51.61;QD=33.98;SOR=1.765	GT:AD:DP:GQ:PL	1/1:0,14:14:42:504,42,0
EU153401.1	608507	.	A	C	511.77	.	AC=2;AF=1.00;AN=2;DP=12;ExcessHet=3.0103;FS=0.000;MLEAC=2;MLEAF=1.00;MQ=49.94;QD=27.39;SOR=3.611	GT:AD:DP:GQ:PL	1/1:0,12:12:36:540,36,0
EU153401.1	608529	.	T	G	511.77	.	AC=2;AF=1.00;AN=2;DP=12;ExcessHet=3.0103;FS=0.000;MLEAC=2;MLEAF=1.00;MQ=49.94;QD=30.60;SOR=3.611	GT:AD:DP:GQ:PL	1/1:0,12:12:36:540,36,0
EU153401.1	608531	.	G	A	511.77	.	AC=2;AF=1.00;AN=2;DP=12;ExcessHet=3.0103;FS=0.000;MLEAC=2;MLEAF=1.00;MQ=49.94;QD=26.43;SOR=3.611	GT:AD:DP:GQ:PL	1/1:0,12:12:36:540,36,0
EU153401.1	608542	.	G	A	511.77	.	AC=2;AF=1.00;AN=2;DP=11;ExcessHet=3.0103;FS=0.000;MLEAC=2;MLEAF=1.00;MQ=51.81;QD=27.97;SOR=4.977	GT:AD:DP:GQ:PL	1/1:0,11:11:36:540,36,0
EU153401.1	608547	.	T	G	466.77	.	AC=2;AF=1.00;AN=2;DP=11;ExcessHet=3.0103;FS=0.000;MLEAC=2;MLEAF=1.00;MQ=51.81;QD=24.40;SOR=4.977	GT:AD:DP:GQ:PL	1/1:0,11:11:33:495,33,0
EU153401.1	608742	.	A	C	18.59	.	AC=2;AF=1.00;AN=2;DP=1;ExcessHet=3.0103;FS=0.000;MLEAC=2;MLEAF=1.00;MQ=33.00;QD=18.59;SOR=1.609	GT:AD:DP:GQ:PL	1/1:0,1:1:3:45,3,0
EU153401.1	608757	.	A	G	62.74	.	AC=2;AF=1.00;AN=2;DP=2;ExcessHet=3.0103;FS=0.000;MLEAC=2;MLEAF=1.00;MQ=47.19;QD=31.37;SOR=2.303	GT:AD:DP:GQ:PL	1/1:0,2:2:6:90,6,0
EU153401.1	608796	.	C	CA	457.73	.	AC=2;AF=1.00;AN=2;DP=11;ExcessHet=3.0103;FS=0.000;MLEAC=2;MLEAF=1.00;MQ=57.88;QD=28.88;SOR=4.977	GT:AD:DP:GQ:PL	1/1:0,11:11:33:495,33,0
EU153401.1	608805	.	A	T	466.77	.	AC=2;AF=1.00;AN=2;DP=11;ExcessHet=3.0103;FS=0.000;MLEAC=2;MLEAF=1.00;MQ=57.88;QD=30.52;SOR=4.977	GT:AD:DP:GQ:PL	1/1:0,11:11:33:495,33,0
EU153401.1	608811	.	C	CA	493.73	.	AC=2;AF=1.00;AN=2;DP=12;ExcessHet=3.0103;FS=0.000;MLEAC=2;MLEAF=1.00;MQ=58.06;QD=31.10;SOR=3.611	GT:AD:DP:GQ:PL	1/1:0,12:12:36:531,36,0
EU153401.1	608855	.	A	G	598.77	.	AC=2;AF=1.00;AN=2;DP=14;ExcessHet=3.0103;FS=0.000;MLEAC=2;MLEAF=1.00;MQ=59.86;QD=29.58;SOR=2.985	GT:AD:DP:GQ:PL	1/1:0,14:14:42:627,42,0
EU153401.1	608988	.	C	A	687.77	.	AC=2;AF=1.00;AN=2;DP=16;ExcessHet=3.0103;FS=0.000;MLEAC=2;MLEAF=1.00;MQ=52.52;QD=35.20;SOR=2.049	GT:AD:DP:GQ:PL	1/1:0,16:16:48:716,48,0
EU153401.1	608993	.	C	T	646.77	.	AC=2;AF=1.00;AN=2;DP=15;ExcessHet=3.0103;FS=0.000;MLEAC=2;MLEAF=1.00;MQ=51.98;QD=33.58;SOR=2.448	GT:AD:DP:GQ:PL	1/1:0,15:15:45:675,45,0
EU153401.1	609039	.	G	A	360.78	.	AC=1;AF=0.500;AN=2;BaseQRankSum=0.000;ClippingRankSum=0.000;DP=13;ExcessHet=3.0103;FS=10.414;MLEAC=1;MLEAF=0.500;MQ=42.68;MQRankSum=2.309;QD=30.06;ReadPosRankSum=-0.323;SOR=2.209	GT:AD:DP:GQ:PL	0/1:2,10:12:27:389,0,27
EU153401.1	609081	.	G	C	31.77	.	AC=1;AF=0.500;AN=2;BaseQRankSum=0.000;ClippingRankSum=0.000;DP=10;ExcessHet=3.0103;FS=3.522;MLEAC=1;MLEAF=0.500;MQ=33.90;MQRankSum=-1.501;QD=3.18;ReadPosRankSum=0.493;SOR=2.245	GT:AD:DP:GQ:PL	0/1:8,2:10:60:60,0,323
EU153401.1	609089	.	A	C	31.77	.	AC=1;AF=0.500;AN=2;BaseQRankSum=0.000;ClippingRankSum=0.000;DP=10;ExcessHet=3.0103;FS=3.522;MLEAC=1;MLEAF=0.500;MQ=33.90;MQRankSum=-1.501;QD=3.18;ReadPosRankSum=0.253;SOR=2.245	GT:AD:DP:GQ:PL	0/1:8,2:10:60:60,0,330
EU153401.1	609100	.	C	G	411.77	.	AC=2;AF=1.00;AN=2;DP=11;ExcessHet=3.0103;FS=0.000;MLEAC=2;MLEAF=1.00;MQ=33.33;QD=30.53;SOR=0.859	GT:AD:DP:GQ:PL	1/1:0,11:11:33:440,33,0
EU153401.1	609133	.	T	C	30.77	.	AC=1;AF=0.500;AN=2;BaseQRankSum=0.000;ClippingRankSum=0.000;DP=12;ExcessHet=3.0103;FS=6.892;MLEAC=1;MLEAF=0.500;MQ=32.85;MQRankSum=-1.691;QD=2.56;ReadPosRankSum=-0.802;SOR=2.815	GT:AD:DP:GQ:PL	0/1:9,3:12:59:59,0,314
EU153401.1	609135	.	A	T	452.77	.	AC=2;AF=1.00;AN=2;DP=12;ExcessHet=3.0103;FS=0.000;MLEAC=2;MLEAF=1.00;MQ=32.85;QD=27.99;SOR=1.022	GT:AD:DP:GQ:PL	1/1:0,12:12:36:481,36,0
EU153401.1	609165	.	T	C	237.77	.	AC=1;AF=0.500;AN=2;BaseQRankSum=0.000;ClippingRankSum=0.000;DP=11;ExcessHet=3.0103;FS=0.000;MLEAC=1;MLEAF=0.500;MQ=32.48;MQRankSum=1.248;QD=21.62;ReadPosRankSum=0.778;SOR=0.293	GT:AD:DP:GQ:PL	0/1:3,8:11:62:266,0,62
EU153401.1	609263	.	C	T	188.77	.	AC=1;AF=0.500;AN=2;BaseQRankSum=-1.020;ClippingRankSum=0.000;DP=14;ExcessHet=3.0103;FS=0.000;MLEAC=1;MLEAF=0.500;MQ=36.64;MQRankSum=0.935;QD=13.48;ReadPosRankSum=-0.944;SOR=1.179	GT:AD:DP:GQ:PL	0/1:6,8:14:99:217,0,161
EU153401.1	609292	.	A	G	198.77	.	AC=1;AF=0.500;AN=2;BaseQRankSum=0.135;ClippingRankSum=0.000;DP=15;ExcessHet=3.0103;FS=2.158;MLEAC=1;MLEAF=0.500;MQ=35.51;MQRankSum=0.312;QD=13.25;ReadPosRankSum=0.508;SOR=1.501	GT:AD:DP:GQ:PL	0/1:7,8:15:99:227,0,163
EU153401.1	609310	.	C	A	328.77	.	AC=1;AF=0.500;AN=2;BaseQRankSum=1.769;ClippingRankSum=0.000;DP=15;ExcessHet=3.0103;FS=0.000;MLEAC=1;MLEAF=0.500;MQ=36.32;MQRankSum=0.643;QD=21.92;ReadPosRankSum=0.453;SOR=0.368	GT:AD:DP:GQ:PL	0/1:7,8:15:99:357,0,267
EU153401.1	609317	.	C	A	328.77	.	AC=1;AF=0.500;AN=2;BaseQRankSum=1.356;ClippingRankSum=0.000;DP=16;ExcessHet=3.0103;FS=2.331;MLEAC=1;MLEAF=0.500;MQ=36.56;MQRankSum=0.830;QD=20.55;ReadPosRankSum=0.001;SOR=0.223	GT:AD:DP:GQ:PL	0/1:7,9:16:99:357,0,267
EU153401.1	609384	.	C	T	182.90	.	AC=2;AF=1.00;AN=2;DP=5;ExcessHet=3.0103;FS=0.000;MLEAC=2;MLEAF=1.00;MQ=36.07;QD=26.99;SOR=1.981	GT:AD:DP:GQ:PL	1/1:0,5:5:15:211,15,0
EU153401.1	609390	.	G	A	29.77	.	AC=1;AF=0.500;AN=2;BaseQRankSum=0.000;ClippingRankSum=0.000;DP=6;ExcessHet=3.0103;FS=3.310;MLEAC=1;MLEAF=0.500;MQ=37.32;MQRankSum=-0.842;QD=4.96;ReadPosRankSum=0.431;SOR=2.303	GT:AD:DP:GQ:PL	0/1:4,2:6:58:58,0,148
EU153401.1	609463	.	C	T	196.90	.	AC=2;AF=1.00;AN=2;DP=5;ExcessHet=3.0103;FS=0.000;MLEAC=2;MLEAF=1.00;MQ=45.11;QD=30.62;SOR=1.022	GT:AD:DP:GQ:PL	1/1:0,5:5:15:225,15,0
EU153401.1	609469	.	A	G	226.84	.	AC=2;AF=1.00;AN=2;DP=6;ExcessHet=3.0103;FS=0.000;MLEAC=2;MLEAF=1.00;MQ=42.42;QD=31.63;SOR=0.693	GT:AD:DP:GQ:PL	1/1:0,6:6:18:255,18,0
EU153401.1	609523	.	T	C	286.78	.	AC=2;AF=1.00;AN=2;DP=9;ExcessHet=3.0103;FS=0.000;MLEAC=2;MLEAF=1.00;MQ=42.38;QD=31.86;SOR=0.892	GT:AD:DP:GQ:PL	1/1:0,9:9:27:315,27,0
EU153401.1	609551	.	C	G	346.90	.	AC=1;AF=0.500;AN=2;BaseQRankSum=0.000;ClippingRankSum=0.000;DP=10;ExcessHet=3.0103;FS=0.000;MLEAC=1;MLEAF=0.500;MQ=43.91;MQRankSum=-1.036;QD=34.69;ReadPosRankSum=1.645;SOR=0.525	GT:AD:DP:GQ:PL	0/1:1,9:10:15:375,0,15
EU153401.1	609561	.	A	G	346.90	.	AC=1;AF=0.500;AN=2;BaseQRankSum=0.000;ClippingRankSum=0.000;DP=10;ExcessHet=3.0103;FS=0.000;MLEAC=1;MLEAF=0.500;MQ=43.91;MQRankSum=-1.036;QD=34.69;ReadPosRankSum=1.645;SOR=0.525	GT:AD:DP:GQ:PL	0/1:1,9:10:15:375,0,15
EU153401.1	609604	.	G	A	22.79	.	AC=1;AF=0.500;AN=2;BaseQRankSum=-3.307;ClippingRankSum=0.000;DP=13;ExcessHet=3.0103;FS=0.000;MLEAC=1;MLEAF=0.500;MQ=47.17;MQRankSum=0.495;QD=1.75;ReadPosRankSum=-0.099;SOR=0.180	GT:AD:DP:GQ:PL	0/1:11,2:13:51:51,0,456
EU153401.1	609625	.	A	C	25.78	.	AC=1;AF=0.500;AN=2;BaseQRankSum=-3.151;ClippingRankSum=0.000;DP=12;ExcessHet=3.0103;FS=0.000;MLEAC=1;MLEAF=0.500;MQ=49.41;MQRankSum=0.108;QD=2.15;ReadPosRankSum=1.186;SOR=0.693	GT:AD:DP:GQ:PL	0/1:10,2:12:54:54,0,414
EU153401.1	609633	.	G	A	366.77	.	AC=1;AF=0.500;AN=2;BaseQRankSum=3.482;ClippingRankSum=0.000;DP=12;ExcessHet=3.0103;FS=0.000;MLEAC=1;MLEAF=0.500;MQ=51.82;MQRankSum=0.547;QD=30.56;ReadPosRankSum=-0.323;SOR=1.085	GT:AD:DP:GQ:PL	0/1:2,10:12:54:395,0,54
EU153401.1	609638	.	A	T	492.77	.	AC=2;AF=1.00;AN=2;DP=11;ExcessHet=3.0103;FS=0.000;MLEAC=2;MLEAF=1.00;MQ=53.75;QD=33.59;SOR=1.270	GT:AD:DP:GQ:PL	1/1:0,11:11:36:521,36,0
EU153401.1	609642	.	T	G	343.77	.	AC=1;AF=0.500;AN=2;BaseQRankSum=2.287;ClippingRankSum=0.000;DP=10;ExcessHet=3.0103;FS=0.000;MLEAC=1;MLEAF=0.500;MQ=54.11;MQRankSum=0.765;QD=34.38;ReadPosRankSum=0.000;SOR=1.179	GT:AD:DP:GQ:PL	0/1:2,8:10:57:372,0,57
EU153401.1	609647	.	T	A	343.77	.	AC=1;AF=0.500;AN=2;BaseQRankSum=2.362;ClippingRankSum=0.000;DP=11;ExcessHet=3.0103;FS=0.000;MLEAC=1;MLEAF=0.500;MQ=54.67;MQRankSum=0.908;QD=31.25;ReadPosRankSum=-0.230;SOR=1.402	GT:AD:DP:GQ:PL	0/1:2,9:11:57:372,0,57
EU153401.1	609650	.	A	C	28.77	.	AC=1;AF=0.500;AN=2;BaseQRankSum=-2.362;ClippingRankSum=0.000;DP=11;ExcessHet=3.0103;FS=0.000;MLEAC=1;MLEAF=0.500;MQ=54.67;MQRankSum=-0.908;QD=2.62;ReadPosRankSum=0.230;SOR=0.283	GT:AD:DP:GQ:PL	0/1:9,2:11:57:57,0,372
EU153401.1	609664	.	C	T	320.77	.	AC=1;AF=0.500;AN=2;BaseQRankSum=1.894;ClippingRankSum=0.000;DP=41;ExcessHet=3.0103;FS=0.000;MLEAC=1;MLEAF=0.500;MQ=38.80;MQRankSum=4.266;QD=7.82;ReadPosRankSum=2.979;SOR=0.716	GT:AD:DP:GQ:PL	0/1:30,11:41:99:349,0,1078
EU153401.1	609709	.	A	G	29.77	.	AC=1;AF=0.500;AN=2;BaseQRankSum=0.589;ClippingRankSum=0.000;DP=22;ExcessHet=3.0103;FS=4.393;MLEAC=1;MLEAF=0.500;MQ=51.58;MQRankSum=-0.780;QD=1.35;ReadPosRankSum=0.957;SOR=1.455	GT:AD:DP:GQ:PL	0/1:21,1:22:58:58,0,861
EU153401.1	609858	.	AC	A	436.73	.	AC=2;AF=1.00;AN=2;DP=11;ExcessHet=3.0103;FS=0.000;MLEAC=2;MLEAF=1.00;MQ=49.62;QD=29.41;SOR=0.859	GT:AD:DP:GQ:PL	1/1:0,11:11:33:474,33,0
EU153401.1	609882	.	A	T	421.77	.	AC=2;AF=1.00;AN=2;DP=10;ExcessHet=3.0103;FS=0.000;MLEAC=2;MLEAF=1.00;MQ=46.35;QD=27.08;SOR=0.693	GT:AD:DP:GQ:PL	1/1:0,10:10:30:450,30,0
EU153401.1	609887	.	C	G	421.77	.	AC=2;AF=1.00;AN=2;DP=10;ExcessHet=3.0103;FS=0.000;MLEAC=2;MLEAF=1.00;MQ=46.35;QD=31.55;SOR=0.693	GT:AD:DP:GQ:PL	1/1:0,10:10:30:450,30,0
EU153401.1	609934	.	ATTT	A	322.75	.	AC=2;AF=1.00;AN=2;DP=11;ExcessHet=3.0103;FS=0.000;MLEAC=2;MLEAF=1.00;MQ=42.61;QD=30.63;SOR=1.179	GT:AD:DP:GQ:PL	1/1:0,8:8:24:360,24,0
EU153401.1	609947	.	C	G	331.78	.	AC=2;AF=1.00;AN=2;DP=10;ExcessHet=3.0103;FS=0.000;MLEAC=2;MLEAF=1.00;MQ=40.75;QD=31.68;SOR=1.179	GT:AD:DP:GQ:PL	1/1:0,8:8:24:360,24,0
EU153401.1	609950	.	A	G	286.80	.	AC=2;AF=1.00;AN=2;DP=9;ExcessHet=3.0103;FS=0.000;MLEAC=2;MLEAF=1.00;MQ=40.00;QD=34.17;SOR=1.609	GT:AD:DP:GQ:PL	1/1:0,7:7:21:315,21,0
EU153401.1	609995	.	A	C	329.78	.	AC=2;AF=1.00;AN=2;DP=10;ExcessHet=3.0103;FS=0.000;MLEAC=2;MLEAF=1.00;MQ=46.90;QD=29.49;SOR=0.693	GT:AD:DP:GQ:PL	1/1:0,8:8:24:358,24,0
EU153401.1	610133	.	C	A	682.77	.	AC=1;AF=0.500;AN=2;BaseQRankSum=0.000;ClippingRankSum=0.000;DP=17;ExcessHet=3.0103;FS=0.000;MLEAC=1;MLEAF=0.500;MQ=57.85;MQRankSum=2.161;QD=30.88;ReadPosRankSum=1.393;SOR=0.481	GT:AD:DP:GQ:PL	0/1:1,16:17:32:711,0,32
EU153401.1	610135	.	T	A	682.77	.	AC=1;AF=0.500;AN=2;BaseQRankSum=-0.177;ClippingRankSum=0.000;DP=18;ExcessHet=3.0103;FS=0.000;MLEAC=1;MLEAF=0.500;MQ=57.97;MQRankSum=2.203;QD=28.39;ReadPosRankSum=0.919;SOR=0.551	GT:AD:DP:GQ:PL	0/1:1,17:18:32:711,0,32
EU153401.1	610139	.	A	C	682.77	.	AC=1;AF=0.500;AN=2;BaseQRankSum=0.000;ClippingRankSum=0.000;DP=18;ExcessHet=3.0103;FS=0.000;MLEAC=1;MLEAF=0.500;MQ=57.97;MQRankSum=2.203;QD=31.39;ReadPosRankSum=1.148;SOR=0.551	GT:AD:DP:GQ:PL	0/1:1,17:18:32:711,0,32
EU153401.1	610277	.	G	A	82.77	.	AC=1;AF=0.500;AN=2;BaseQRankSum=1.510;ClippingRankSum=0.000;DP=36;ExcessHet=3.0103;FS=0.000;MLEAC=1;MLEAF=0.500;MQ=48.00;MQRankSum=-2.473;QD=2.30;ReadPosRankSum=-0.322;SOR=0.693	GT:AD:DP:GQ:PL	0/1:32,4:36:99:111,0,1371
EU153401.1	610302	.	C	T	49.77	.	AC=1;AF=0.500;AN=2;BaseQRankSum=0.748;ClippingRankSum=0.000;DP=32;ExcessHet=3.0103;FS=0.000;MLEAC=1;MLEAF=0.500;MQ=46.98;MQRankSum=-0.523;QD=1.56;ReadPosRankSum=-1.487;SOR=0.473	GT:AD:DP:GQ:PL	0/1:30,2:32:78:78,0,1090
EU153401.1	610303	.	G	A	50.77	.	AC=1;AF=0.500;AN=2;BaseQRankSum=1.374;ClippingRankSum=0.000;DP=34;ExcessHet=3.0103;FS=2.127;MLEAC=1;MLEAF=0.500;MQ=46.22;MQRankSum=-2.695;QD=1.49;ReadPosRankSum=-0.994;SOR=1.414	GT:AD:DP:GQ:PL	0/1:30,4:34:79:79,0,1067
EU153401.1	610326	.	A	G	181.77	.	AC=1;AF=0.500;AN=2;BaseQRankSum=-0.653;ClippingRankSum=0.000;DP=35;ExcessHet=3.0103;FS=1.693;MLEAC=1;MLEAF=0.500;MQ=45.33;MQRankSum=1.598;QD=5.19;ReadPosRankSum=-2.408;SOR=0.764	GT:AD:DP:GQ:PL	0/1:28,7:35:99:210,0,1155
EU153401.1	610332	.	G	A	226.77	.	AC=1;AF=0.500;AN=2;BaseQRankSum=-0.632;ClippingRankSum=0.000;DP=35;ExcessHet=3.0103;FS=0.000;MLEAC=1;MLEAF=0.500;MQ=45.33;MQRankSum=0.914;QD=6.48;ReadPosRankSum=-2.067;SOR=0.507	GT:AD:DP:GQ:PL	0/1:27,8:35:99:255,0,1110
EU153401.1	610333	.	G	T	1447.73	.	AC=2;AF=1.00;AN=2;BaseQRankSum=-0.379;ClippingRankSum=0.000;DP=35;ExcessHet=3.0103;FS=0.000;MLEAC=2;MLEAF=1.00;MQ=45.33;MQRankSum=1.586;QD=33.38;SOR=0.272	GT:AD:DP:GQ:PL	1/1:1,34:35:60:1485,60,0
EU153401.1	610338	.	C	T	1173.73	.	AC=1;AF=0.500;AN=2;BaseQRankSum=-0.443;ClippingRankSum=0.000;DP=50;ExcessHet=3.0103;FS=4.672;MLEAC=1;MLEAF=0.500;MQ=43.55;MQRankSum=3.760;QD=26.08;ReadPosRankSum=0.585;SOR=0.250	GT:AD:DP:GQ:PL	0/1:16,29:45:99:1211,0,582
EU153401.1	610344	.	G	C	1060.77	.	AC=1;AF=0.500;AN=2;BaseQRankSum=-0.155;ClippingRankSum=0.000;DP=45;ExcessHet=3.0103;FS=7.305;MLEAC=1;MLEAF=0.500;MQ=43.36;MQRankSum=3.792;QD=25.87;ReadPosRankSum=0.547;SOR=0.156	GT:AD:DP:GQ:PL	0/1:15,26:41:99:1089,0,549
EU153401.1	610349	.	T	C	106.77	.	AC=1;AF=0.500;AN=2;BaseQRankSum=1.235;ClippingRankSum=0.000;DP=45;ExcessHet=3.0103;FS=1.881;MLEAC=1;MLEAF=0.500;MQ=43.46;MQRankSum=-1.291;QD=2.37;ReadPosRankSum=-0.159;SOR=1.230	GT:AD:DP:GQ:PL	0/1:39,6:45:99:135,0,1620
EU153401.1	610352	.	CCA	C	55.73	.	AC=1;AF=0.500;AN=2;BaseQRankSum=1.039;ClippingRankSum=0.000;DP=42;ExcessHet=3.0103;FS=5.483;MLEAC=1;MLEAF=0.500;MQ=43.62;MQRankSum=-1.950;QD=1.33;ReadPosRankSum=-1.439;SOR=2.303	GT:AD:DP:GQ:PL	0/1:38,4:42:93:93,0,1623
EU153401.1	610358	.	C	T	166.77	.	AC=1;AF=0.500;AN=2;BaseQRankSum=-0.591;ClippingRankSum=0.000;DP=40;ExcessHet=3.0103;FS=0.000;MLEAC=1;MLEAF=0.500;MQ=43.79;MQRankSum=-1.930;QD=4.17;ReadPosRankSum=-0.419;SOR=0.874	GT:AD:DP:GQ:PL	0/1:33,7:40:99:195,0,1365
EU153401.1	610363	.	A	G	31.77	.	AC=1;AF=0.500;AN=2;BaseQRankSum=1.092;ClippingRankSum=0.000;DP=39;ExcessHet=3.0103;FS=5.581;MLEAC=1;MLEAF=0.500;MQ=43.88;MQRankSum=-1.922;QD=0.81;SOR=2.535	GT:AD:DP:GQ:PL	0/1:35,4:39:60:60,0,1500
EU153401.1	610365	.	TTA	T	25.74	.	AC=1;AF=0.500;AN=2;BaseQRankSum=0.941;ClippingRankSum=0.000;DP=38;ExcessHet=3.0103;FS=5.561;MLEAC=1;MLEAF=0.500;MQ=43.80;MQRankSum=-1.883;QD=0.68;SOR=2.409	GT:AD:DP:GQ:PL	0/1:34,4:38:63:63,0,1458
EU153401.1	610366	.	T	A	979.77	.	AC=1;AF=0.500;AN=2;BaseQRankSum=-0.128;ClippingRankSum=0.000;DP=36;ExcessHet=3.0103;FS=5.346;MLEAC=1;MLEAF=0.500;MQ=43.90;MQRankSum=3.173;QD=27.22;ReadPosRankSum=1.046;SOR=0.194	GT:AD:DP:GQ:PL	0/1:13,23:36:99:1008,0,513
EU153401.1	610367	.	A	G	940.73	.	AC=1;AF=0.500;AN=2;BaseQRankSum=0.440;ClippingRankSum=0.000;DP=35;ExcessHet=3.0103;FS=3.776;MLEAC=1;MLEAF=0.500;MQ=43.81;MQRankSum=2.707;QD=30.35;ReadPosRankSum=1.070;SOR=0.228	GT:AD:DP:GQ:PL	0/1:9,22:31:99:978,0,348
EU153401.1	610372	.	GC	G	174.73	.	AC=1;AF=0.500;AN=2;BaseQRankSum=1.100;ClippingRankSum=0.000;DP=32;ExcessHet=3.0103;FS=4.467;MLEAC=1;MLEAF=0.500;MQ=44.05;MQRankSum=-1.408;QD=5.82;ReadPosRankSum=-1.274;SOR=2.030	GT:AD:DP:GQ:PL	0/1:24,6:30:99:212,0,1029
EU153401.1	610373	.	C	T	997.77	.	AC=1;AF=0.500;AN=2;BaseQRankSum=-1.378;ClippingRankSum=0.000;DP=31;ExcessHet=3.0103;FS=9.657;MLEAC=1;MLEAF=0.500;MQ=43.95;MQRankSum=1.418;QD=32.19;ReadPosRankSum=2.223;SOR=0.071	GT:AD:DP:GQ:PL	0/1:8,23:31:99:1026,0,254
EU153401.1	610375	.	A	AGGT	52.73	.	AC=1;AF=0.500;AN=2;BaseQRankSum=0.900;ClippingRankSum=0.000;DP=31;ExcessHet=3.0103;FS=2.062;MLEAC=1;MLEAF=0.500;MQ=43.95;MQRankSum=-1.242;QD=1.76;ReadPosRankSum=-0.134;SOR=1.270	GT:AD:DP:GQ:PL	0/1:26,4:30:90:90,0,1043
EU153401.1	610376	.	A	C	790.77	.	AC=1;AF=0.500;AN=2;BaseQRankSum=-0.933;ClippingRankSum=0.000;DP=31;ExcessHet=3.0103;FS=4.530;MLEAC=1;MLEAF=0.500;MQ=43.95;MQRankSum=1.884;QD=30.41;ReadPosRankSum=1.982;SOR=0.148	GT:AD:DP:GQ:PL	0/1:6,20:26:99:819,0,234
EU153401.1	610377	.	T	G	100.77	.	AC=1;AF=0.500;AN=2;BaseQRankSum=0.880;ClippingRankSum=0.000;DP=30;ExcessHet=3.0103;FS=1.996;MLEAC=1;MLEAF=0.500;MQ=44.07;MQRankSum=-1.243;QD=3.36;ReadPosRankSum=-0.764;SOR=1.179	GT:AD:DP:GQ:PL	0/1:26,4:30:99:129,0,1119
EU153401.1	610380	.	AAG	A	91.73	.	AC=1;AF=0.500;AN=2;BaseQRankSum=0.971;ClippingRankSum=0.000;DP=31;ExcessHet=3.0103;FS=0.000;MLEAC=1;MLEAF=0.500;MQ=44.67;MQRankSum=-0.451;QD=2.96;ReadPosRankSum=-1.371;SOR=0.693	GT:AD:DP:GQ:PL	0/1:26,5:31:99:129,0,1119
EU153401.1	610381	.	A	G	864.77	.	AC=1;AF=0.500;AN=2;BaseQRankSum=0.837;ClippingRankSum=0.000;DP=31;ExcessHet=3.0103;FS=0.000;MLEAC=1;MLEAF=0.500;MQ=44.67;MQRankSum=1.987;QD=27.90;ReadPosRankSum=2.031;SOR=0.622	GT:AD:DP:GQ:PL	0/1:10,21:31:99:893,0,354
EU153401.1	610385	.	A	G	100.77	.	AC=1;AF=0.500;AN=2;BaseQRankSum=0.971;ClippingRankSum=0.000;DP=31;ExcessHet=3.0103;FS=0.000;MLEAC=1;MLEAF=0.500;MQ=45.17;MQRankSum=-0.482;QD=3.25;ReadPosRankSum=-0.450;SOR=0.556	GT:AD:DP:GQ:PL	0/1:26,5:31:99:129,0,1119
EU153401.1	610391	.	A	T	11.12	.	AC=1;AF=0.500;AN=2;BaseQRankSum=-2.151;ClippingRankSum=0.000;DP=32;ExcessHet=3.0103;FS=2.673;MLEAC=1;MLEAF=0.500;MQ=46.39;MQRankSum=-2.131;QD=0.35;ReadPosRankSum=-0.450;SOR=0.937	GT:AD:DP:GQ:PL	0/1:29,3:32:39:39,0,1209
EU153401.1	610392	.	A	G	1383.77	.	AC=2;AF=1.00;AN=2;DP=31;ExcessHet=3.0103;FS=0.000;MLEAC=2;MLEAF=1.00;MQ=46.58;QD=33.71;SOR=1.214	GT:AD:DP:GQ:PL	1/1:0,31:31:96:1412,96,0
EU153401.1	610394	.	A	T	13.95	.	AC=1;AF=0.500;AN=2;BaseQRankSum=-2.098;ClippingRankSum=0.000;DP=31;ExcessHet=3.0103;FS=2.648;MLEAC=1;MLEAF=0.500;MQ=46.58;MQRankSum=-2.116;QD=0.45;ReadPosRankSum=-0.535;SOR=0.950	GT:AD:DP:GQ:PL	0/1:28,3:31:42:42,0,1167
EU153401.1	610397	.	G	C	199.77	.	AC=1;AF=0.500;AN=2;BaseQRankSum=0.883;ClippingRankSum=0.000;DP=31;ExcessHet=3.0103;FS=0.000;MLEAC=1;MLEAF=0.500;MQ=47.27;MQRankSum=-2.077;QD=6.89;ReadPosRankSum=-1.073;SOR=0.446	GT:AD:DP:GQ:PL	0/1:22,7:29:99:228,0,902
EU153401.1	610403	.	A	C	58.77	.	AC=1;AF=0.500;AN=2;BaseQRankSum=-0.538;ClippingRankSum=0.000;DP=30;ExcessHet=3.0103;FS=2.703;MLEAC=1;MLEAF=0.500;MQ=47.49;MQRankSum=-0.447;QD=1.96;ReadPosRankSum=-0.348;SOR=0.927	GT:AD:DP:GQ:PL	0/1:27,3:30:87:87,0,1122
EU153401.1	610404	.	C	G	241.77	.	AC=1;AF=0.500;AN=2;BaseQRankSum=-0.030;ClippingRankSum=0.000;DP=30;ExcessHet=3.0103;FS=0.000;MLEAC=1;MLEAF=0.500;MQ=47.49;MQRankSum=-2.172;QD=8.06;ReadPosRankSum=-1.960;SOR=0.593	GT:AD:DP:GQ:PL	0/1:22,8:30:99:270,0,900
EU153401.1	610406	.	T	C	54.77	.	AC=1;AF=0.500;AN=2;BaseQRankSum=-0.138;ClippingRankSum=0.000;DP=29;ExcessHet=3.0103;FS=0.000;MLEAC=1;MLEAF=0.500;MQ=49.15;MQRankSum=-2.181;QD=1.89;ReadPosRankSum=0.180;SOR=0.664	GT:AD:DP:GQ:PL	0/1:26,3:29:83:83,0,1160
EU153401.1	610436	.	C	T	568.77	.	AC=1;AF=0.500;AN=2;BaseQRankSum=-0.456;ClippingRankSum=0.000;DP=31;ExcessHet=3.0103;FS=0.000;MLEAC=1;MLEAF=0.500;MQ=51.42;MQRankSum=3.683;QD=18.35;ReadPosRankSum=0.190;SOR=0.910	GT:AD:DP:GQ:PL	0/1:12,19:31:99:597,0,447
EU153401.1	610437	.	G	A	418.77	.	AC=1;AF=0.500;AN=2;BaseQRankSum=0.504;ClippingRankSum=0.000;DP=31;ExcessHet=3.0103;FS=0.000;MLEAC=1;MLEAF=0.500;MQ=51.42;MQRankSum=-3.641;QD=13.51;ReadPosRankSum=0.069;SOR=0.515	GT:AD:DP:GQ:PL	0/1:19,12:31:99:447,0,762
EU153401.1	610446	.	T	A	418.77	.	AC=1;AF=0.500;AN=2;BaseQRankSum=0.680;ClippingRankSum=0.000;DP=31;ExcessHet=3.0103;FS=0.000;MLEAC=1;MLEAF=0.500;MQ=51.42;MQRankSum=-3.641;QD=13.51;ReadPosRankSum=1.043;SOR=0.515	GT:AD:DP:GQ:PL	0/1:19,12:31:99:447,0,762
EU153401.1	610449	.	C	T	162.77	.	AC=1;AF=0.500;AN=2;BaseQRankSum=-0.782;ClippingRankSum=0.000;DP=31;ExcessHet=3.0103;FS=0.000;MLEAC=1;MLEAF=0.500;MQ=51.42;MQRankSum=-2.817;QD=5.25;ReadPosRankSum=0.683;SOR=0.593	GT:AD:DP:GQ:PL	0/1:21,10:31:99:191,0,852
EU153401.1	610456	.	T	G	469.77	.	AC=1;AF=0.500;AN=2;BaseQRankSum=-1.567;ClippingRankSum=0.000;DP=29;ExcessHet=3.0103;FS=1.623;MLEAC=1;MLEAF=0.500;MQ=52.74;MQRankSum=-4.259;QD=16.20;ReadPosRankSum=0.560;SOR=0.287	GT:AD:DP:GQ:PL	0/1:16,13:29:99:498,0,633
EU153401.1	610461	.	CT	C	418.73	.	AC=1;AF=0.500;AN=2;BaseQRankSum=-1.852;ClippingRankSum=0.000;DP=30;ExcessHet=3.0103;FS=1.705;MLEAC=1;MLEAF=0.500;MQ=52.89;MQRankSum=-4.016;QD=14.95;ReadPosRankSum=0.350;SOR=0.321	GT:AD:DP:GQ:PL	0/1:16,12:28:99:456,0,636
EU153401.1	610466	.	G	C	547.77	.	AC=1;AF=0.500;AN=2;BaseQRankSum=-0.803;ClippingRankSum=0.000;DP=32;ExcessHet=3.0103;FS=0.000;MLEAC=1;MLEAF=0.500;MQ=53.71;MQRankSum=-4.809;QD=17.12;ReadPosRankSum=0.120;SOR=0.540	GT:AD:DP:GQ:PL	0/1:17,15:32:99:576,0,711
EU153401.1	610474	.	C	T	589.77	.	AC=1;AF=0.500;AN=2;BaseQRankSum=-1.191;ClippingRankSum=0.000;DP=34;ExcessHet=3.0103;FS=0.000;MLEAC=1;MLEAF=0.500;MQ=53.89;MQRankSum=-4.559;QD=17.87;ReadPosRankSum=-0.722;SOR=0.892	GT:AD:DP:GQ:PL	0/1:17,16:33:99:618,0,708
EU153401.1	610494	.	C	A	634.77	.	AC=1;AF=0.500;AN=2;BaseQRankSum=-1.297;ClippingRankSum=0.000;DP=30;ExcessHet=3.0103;FS=0.000;MLEAC=1;MLEAF=0.500;MQ=55.08;MQRankSum=-4.013;QD=21.16;ReadPosRankSum=-0.332;SOR=0.693	GT:AD:DP:GQ:PL	0/1:15,15:30:99:663,0,663
EU153401.1	610499	.	G	A	1199.77	.	AC=2;AF=1.00;AN=2;BaseQRankSum=-0.516;ClippingRankSum=0.000;DP=31;ExcessHet=3.0103;FS=4.914;MLEAC=2;MLEAF=1.00;MQ=53.74;MQRankSum=1.352;QD=33.16;ReadPosRankSum=0.839;SOR=1.627	GT:AD:DP:GQ:PL	1/1:1,30:31:48:1228,48,0
EU153401.1	610501	.	C	T	592.77	.	AC=1;AF=0.500;AN=2;BaseQRankSum=-0.964;ClippingRankSum=0.000;DP=32;ExcessHet=3.0103;FS=0.000;MLEAC=1;MLEAF=0.500;MQ=53.95;MQRankSum=-3.475;QD=18.52;ReadPosRankSum=0.151;SOR=0.540	GT:AD:DP:GQ:PL	0/1:17,15:32:99:621,0,666
EU153401.1	610504	.	G	T	211.77	.	AC=1;AF=0.500;AN=2;BaseQRankSum=-1.106;ClippingRankSum=0.000;DP=33;ExcessHet=3.0103;FS=6.874;MLEAC=1;MLEAF=0.500;MQ=53.58;MQRankSum=-2.630;QD=6.42;ReadPosRankSum=1.114;SOR=0.116	GT:AD:DP:GQ:PL	0/1:25,8:33:99:240,0,1026
EU153401.1	610511	.	T	C	190.77	.	AC=1;AF=0.500;AN=2;BaseQRankSum=0.000;ClippingRankSum=0.000;DP=32;ExcessHet=3.0103;FS=4.316;MLEAC=1;MLEAF=0.500;MQ=53.47;MQRankSum=-2.626;QD=5.96;ReadPosRankSum=1.095;SOR=0.175	GT:AD:DP:GQ:PL	0/1:25,7:32:99:219,0,1029
EU153401.1	610516	.	G	T	187.77	.	AC=1;AF=0.500;AN=2;BaseQRankSum=-0.999;ClippingRankSum=0.000;DP=33;ExcessHet=3.0103;FS=11.339;MLEAC=1;MLEAF=0.500;MQ=53.68;MQRankSum=-1.124;QD=5.69;ReadPosRankSum=1.278;SOR=3.325	GT:AD:DP:GQ:PL	0/1:26,7:33:99:216,0,1071
EU153401.1	610521	.	C	G	457.77	.	AC=1;AF=0.500;AN=2;BaseQRankSum=-1.034;ClippingRankSum=0.000;DP=32;ExcessHet=3.0103;FS=3.304;MLEAC=1;MLEAF=0.500;MQ=54.20;MQRankSum=-3.079;QD=14.31;ReadPosRankSum=1.555;SOR=1.352	GT:AD:DP:GQ:PL	0/1:19,13:32:99:486,0,801
EU153401.1	610523	.	T	C	502.77	.	AC=1;AF=0.500;AN=2;BaseQRankSum=-0.897;ClippingRankSum=0.000;DP=33;ExcessHet=3.0103;FS=1.431;MLEAC=1;MLEAF=0.500;MQ=54.28;MQRankSum=-3.528;QD=15.24;ReadPosRankSum=1.276;SOR=1.041	GT:AD:DP:GQ:PL	0/1:19,14:33:99:531,0,756
EU153401.1	610525	.	T	C	223.73	.	AC=1;AF=0.500;AN=2;BaseQRankSum=-0.708;ClippingRankSum=0.000;DP=33;ExcessHet=3.0103;FS=6.623;MLEAC=1;MLEAF=0.500;MQ=54.28;MQRankSum=-1.833;QD=6.78;ReadPosRankSum=1.744;SOR=2.147	GT:AD:DP:GQ:PL	0/1:25,8:33:99:261,0,1026
EU153401.1	610526	.	A	G	142.77	.	AC=1;AF=0.500;AN=2;BaseQRankSum=-0.333;ClippingRankSum=0.000;DP=33;ExcessHet=3.0103;FS=4.257;MLEAC=1;MLEAF=0.500;MQ=54.28;MQRankSum=-2.459;QD=4.33;ReadPosRankSum=-0.444;SOR=0.184	GT:AD:DP:GQ:PL	0/1:27,6:33:99:171,0,1116
EU153401.1	610530	.	G	C	187.77	.	AC=1;AF=0.500;AN=2;BaseQRankSum=-0.483;ClippingRankSum=0.000;DP=32;ExcessHet=3.0103;FS=4.607;MLEAC=1;MLEAF=0.500;MQ=54.69;MQRankSum=-2.663;QD=5.87;ReadPosRankSum=-1.232;SOR=0.148	GT:AD:DP:GQ:PL	0/1:26,6:32:99:216,0,1071
EU153401.1	610534	.	T	TCCCC	178.73	.	AC=1;AF=0.500;AN=2;BaseQRankSum=-1.872;ClippingRankSum=0.000;DP=32;ExcessHet=3.0103;FS=1.885;MLEAC=1;MLEAF=0.500;MQ=53.84;MQRankSum=-2.894;QD=5.59;ReadPosRankSum=-2.235;SOR=0.245	GT:AD:DP:GQ:PL	0/1:25,7:32:99:216,0,1071
EU153401.1	610536	.	TCGTG	T	178.73	.	AC=1;AF=0.500;AN=2;BaseQRankSum=-1.940;ClippingRankSum=0.000;DP=33;ExcessHet=3.0103;FS=1.798;MLEAC=1;MLEAF=0.500;MQ=53.93;MQRankSum=-2.924;QD=5.42;ReadPosRankSum=-2.280;SOR=0.301	GT:AD:DP:GQ:PL	0/1:26,7:33:99:216,0,1071
EU153401.1	610538	.	G	A	879.77	.	AC=1;AF=0.500;AN=2;BaseQRankSum=1.931;ClippingRankSum=0.000;DP=32;ExcessHet=3.0103;FS=1.885;MLEAC=1;MLEAF=0.500;MQ=53.84;MQRankSum=2.942;QD=27.49;ReadPosRankSum=2.555;SOR=1.528	GT:AD:DP:GQ:PL	0/1:7,25:32:99:908,0,219
EU153401.1	610547	.	A	G	196.77	.	AC=1;AF=0.500;AN=2;BaseQRankSum=1.237;ClippingRankSum=0.000;DP=29;ExcessHet=3.0103;FS=11.798;MLEAC=1;MLEAF=0.500;MQ=53.64;MQRankSum=-0.956;QD=6.79;ReadPosRankSum=2.703;SOR=3.516	GT:AD:DP:GQ:PL	0/1:22,7:29:99:225,0,945
EU153401.1	610549	.	T	C	199.77	.	AC=1;AF=0.500;AN=2;BaseQRankSum=1.237;ClippingRankSum=0.000;DP=29;ExcessHet=3.0103;FS=11.798;MLEAC=1;MLEAF=0.500;MQ=53.64;MQRankSum=-0.956;QD=6.89;ReadPosRankSum=2.703;SOR=3.516	GT:AD:DP:GQ:PL	0/1:22,7:29:99:228,0,903
EU153401.1	610550	.	G	T	199.77	.	AC=1;AF=0.500;AN=2;BaseQRankSum=1.237;ClippingRankSum=0.000;DP=29;ExcessHet=3.0103;FS=11.798;MLEAC=1;MLEAF=0.500;MQ=53.64;MQRankSum=-0.956;QD=6.89;ReadPosRankSum=2.600;SOR=3.516	GT:AD:DP:GQ:PL	0/1:22,7:29:99:228,0,903
EU153401.1	610561	.	G	A	205.77	.	AC=1;AF=0.500;AN=2;BaseQRankSum=1.303;ClippingRankSum=0.000;DP=27;ExcessHet=3.0103;FS=12.270;MLEAC=1;MLEAF=0.500;MQ=53.13;MQRankSum=-0.685;QD=7.62;ReadPosRankSum=1.883;SOR=3.816	GT:AD:DP:GQ:PL	0/1:20,7:27:99:234,0,819
EU153401.1	610562	.	G	C	205.77	.	AC=1;AF=0.500;AN=2;BaseQRankSum=1.340;ClippingRankSum=0.000;DP=26;ExcessHet=3.0103;FS=12.378;MLEAC=1;MLEAF=0.500;MQ=53.06;MQRankSum=-0.749;QD=7.91;ReadPosRankSum=1.707;SOR=3.987	GT:AD:DP:GQ:PL	0/1:19,7:26:99:234,0,819
EU153401.1	610565	.	G	A	442.77	.	AC=1;AF=0.500;AN=2;BaseQRankSum=0.302;ClippingRankSum=0.000;DP=25;ExcessHet=3.0103;FS=13.757;MLEAC=1;MLEAF=0.500;MQ=52.94;MQRankSum=2.423;QD=17.71;ReadPosRankSum=0.822;SOR=0.033	GT:AD:DP:GQ:PL	0/1:11,14:25:99:471,0,462
EU153401.1	610567	.	G	A	211.77	.	AC=1;AF=0.500;AN=2;BaseQRankSum=1.425;ClippingRankSum=0.000;DP=24;ExcessHet=3.0103;FS=11.885;MLEAC=1;MLEAF=0.500;MQ=52.63;MQRankSum=-0.658;QD=8.82;ReadPosRankSum=0.985;SOR=3.551	GT:AD:DP:GQ:PL	0/1:17,7:24:99:240,0,735
EU153401.1	610573	.	G	T	217.77	.	AC=1;AF=0.500;AN=2;BaseQRankSum=1.528;ClippingRankSum=0.000;DP=22;ExcessHet=3.0103;FS=12.900;MLEAC=1;MLEAF=0.500;MQ=51.57;MQRankSum=-0.400;QD=9.90;ReadPosRankSum=0.071;SOR=3.943	GT:AD:DP:GQ:PL	0/1:15,7:22:99:246,0,651
EU153401.1	610579	.	A	G	40.77	.	AC=1;AF=0.500;AN=2;BaseQRankSum=-0.802;ClippingRankSum=0.000;DP=22;ExcessHet=3.0103;FS=2.817;MLEAC=1;MLEAF=0.500;MQ=50.79;MQRankSum=-2.252;QD=1.85;ReadPosRankSum=-1.438;SOR=1.954	GT:AD:DP:GQ:PL	0/1:19,3:22:69:69,0,789
EU153401.1	610590	.	A	G	394.77	.	AC=1;AF=0.500;AN=2;BaseQRankSum=1.391;ClippingRankSum=0.000;DP=24;ExcessHet=3.0103;FS=27.046;MLEAC=1;MLEAF=0.500;MQ=49.91;MQRankSum=-1.740;QD=16.45;ReadPosRankSum=-1.246;SOR=4.973	GT:AD:DP:GQ:PL	0/1:13,11:24:99:423,0,513
EU153401.1	610599	.	C	A	388.77	.	AC=1;AF=0.500;AN=2;BaseQRankSum=1.867;ClippingRankSum=0.000;DP=26;ExcessHet=3.0103;FS=21.312;MLEAC=1;MLEAF=0.500;MQ=50.28;MQRankSum=-1.715;QD=14.95;ReadPosRankSum=-0.442;SOR=4.975	GT:AD:DP:GQ:PL	0/1:15,11:26:99:417,0,597
EU153401.1	610608	.	A	G	259.77	.	AC=1;AF=0.500;AN=2;BaseQRankSum=1.564;ClippingRankSum=0.000;DP=26;ExcessHet=3.0103;FS=20.225;MLEAC=1;MLEAF=0.500;MQ=50.33;MQRankSum=-1.604;QD=10.82;ReadPosRankSum=-0.674;SOR=4.402	GT:AD:DP:GQ:PL	0/1:16,8:24:99:288,0,648
EU153401.1	610615	.	A	T	343.77	.	AC=1;AF=0.500;AN=2;BaseQRankSum=1.940;ClippingRankSum=0.000;DP=24;ExcessHet=3.0103;FS=21.660;MLEAC=1;MLEAF=0.500;MQ=49.59;MQRankSum=-2.034;QD=14.32;ReadPosRankSum=0.149;SOR=4.610	GT:AD:DP:GQ:PL	0/1:15,9:24:99:372,0,642
EU153401.1	610616	.	T	G	121.77	.	AC=1;AF=0.500;AN=2;BaseQRankSum=0.769;ClippingRankSum=0.000;DP=22;ExcessHet=3.0103;FS=5.959;MLEAC=1;MLEAF=0.500;MQ=48.69;MQRankSum=0.000;QD=5.53;ReadPosRankSum=-1.405;SOR=2.876	GT:AD:DP:GQ:PL	0/1:18,4:22:99:150,0,825
EU153401.1	610625	.	G	C	187.77	.	AC=1;AF=0.500;AN=2;BaseQRankSum=0.000;ClippingRankSum=0.000;DP=18;ExcessHet=3.0103;FS=14.236;MLEAC=1;MLEAF=0.500;MQ=46.28;MQRankSum=-2.459;QD=10.43;ReadPosRankSum=0.846;SOR=3.903	GT:AD:DP:GQ:PL	0/1:12,6:18:99:216,0,486
EU153401.1	610629	.	T	C	97.77	.	AC=1;AF=0.500;AN=2;BaseQRankSum=0.000;ClippingRankSum=0.000;DP=18;ExcessHet=3.0103;FS=9.234;MLEAC=1;MLEAF=0.500;MQ=46.28;MQRankSum=-1.823;QD=5.43;ReadPosRankSum=-0.106;SOR=3.258	GT:AD:DP:GQ:PL	0/1:14,4:18:99:126,0,576
EU153401.1	610630	.	G	A	94.73	.	AC=1;AF=0.500;AN=2;BaseQRankSum=0.000;ClippingRankSum=0.000;DP=18;ExcessHet=3.0103;FS=10.532;MLEAC=1;MLEAF=0.500;MQ=46.28;MQRankSum=-2.086;QD=5.92;ReadPosRankSum=0.061;SOR=3.241	GT:AD:DP:GQ:PL	0/1:12,4:16:99:132,0,492
EU153401.1	610638	.	T	C	100.77	.	AC=1;AF=0.500;AN=2;BaseQRankSum=0.000;ClippingRankSum=0.000;DP=17;ExcessHet=3.0103;FS=6.990;MLEAC=1;MLEAF=0.500;MQ=46.62;MQRankSum=-1.902;QD=6.72;ReadPosRankSum=1.228;SOR=2.807	GT:AD:DP:GQ:PL	0/1:12,3:15:99:129,0,534
EU153401.1	610639	.	T	A	145.77	.	AC=1;AF=0.500;AN=2;BaseQRankSum=0.000;ClippingRankSum=0.000;DP=17;ExcessHet=3.0103;FS=13.554;MLEAC=1;MLEAF=0.500;MQ=46.62;MQRankSum=-2.342;QD=8.57;ReadPosRankSum=0.911;SOR=3.599	GT:AD:DP:GQ:PL	0/1:12,5:17:99:174,0,489
EU153401.1	610655	.	C	T	11.12	.	AC=1;AF=0.500;AN=2;BaseQRankSum=1.027;ClippingRankSum=0.000;DP=17;ExcessHet=3.0103;FS=3.274;MLEAC=1;MLEAF=0.500;MQ=45.62;MQRankSum=-1.376;QD=0.65;ReadPosRankSum=0.373;SOR=2.281	GT:AD:DP:GQ:PL	0/1:15,2:17:39:39,0,624
EU153401.1	610666	.	A	C	103.77	.	AC=1;AF=0.500;AN=2;BaseQRankSum=1.158;ClippingRankSum=0.000;DP=16;ExcessHet=3.0103;FS=10.532;MLEAC=1;MLEAF=0.500;MQ=44.56;MQRankSum=-2.623;QD=6.49;ReadPosRankSum=0.243;SOR=3.241	GT:AD:DP:GQ:PL	0/1:12,4:16:99:132,0,472
EU153401.1	610668	.	G	T	13.95	.	AC=1;AF=0.500;AN=2;BaseQRankSum=0.692;ClippingRankSum=0.000;DP=16;ExcessHet=3.0103;FS=3.233;MLEAC=1;MLEAF=0.500;MQ=44.56;MQRankSum=-1.308;QD=0.87;ReadPosRankSum=-1.111;SOR=2.303	GT:AD:DP:GQ:PL	0/1:14,2:16:42:42,0,582
EU153401.1	610674	.	G	T	103.77	.	AC=1;AF=0.500;AN=2;BaseQRankSum=0.000;ClippingRankSum=0.000;DP=15;ExcessHet=3.0103;FS=9.859;MLEAC=1;MLEAF=0.500;MQ=43.61;MQRankSum=-2.564;QD=6.92;ReadPosRankSum=-0.196;SOR=3.248	GT:AD:DP:GQ:PL	0/1:11,4:15:99:132,0,492
EU153401.1	610681	.	G	A	103.77	.	AC=1;AF=0.500;AN=2;BaseQRankSum=0.000;ClippingRankSum=0.000;DP=15;ExcessHet=3.0103;FS=6.990;MLEAC=1;MLEAF=0.500;MQ=43.69;MQRankSum=-2.016;QD=6.92;ReadPosRankSum=0.435;SOR=2.807	GT:AD:DP:GQ:PL	0/1:12,3:15:99:132,0,479
EU153401.1	610683	.	A	G	13.95	.	AC=1;AF=0.500;AN=2;BaseQRankSum=-0.418;ClippingRankSum=0.000;DP=16;ExcessHet=3.0103;FS=3.233;MLEAC=1;MLEAF=0.500;MQ=43.47;MQRankSum=-2.158;QD=0.87;ReadPosRankSum=1.035;SOR=2.303	GT:AD:DP:GQ:PL	0/1:14,2:16:42:42,0,561
EU153401.1	610766	.	T	C	466.77	.	AC=2;AF=1.00;AN=2;DP=11;ExcessHet=3.0103;FS=0.000;MLEAC=2;MLEAF=1.00;MQ=40.67;QD=26.74;SOR=0.859	GT:AD:DP:GQ:PL	1/1:0,11:11:33:495,33,0
EU153401.1	610772	.	T	C	466.77	.	AC=2;AF=1.00;AN=2;DP=11;ExcessHet=3.0103;FS=0.000;MLEAC=2;MLEAF=1.00;MQ=40.67;QD=21.75;SOR=0.859	GT:AD:DP:GQ:PL	1/1:0,11:11:33:495,33,0
EU153401.1	610788	.	C	A	473.74	.	AC=1;AF=0.500;AN=2;DP=12;ExcessHet=3.0103;FS=0.000;MLEAC=1;MLEAF=0.500;MQ=40.09;QD=28.92;SOR=0.693	GT:AD:DP:GQ:PL	0/1:0,12:12:6:501,0,6
EU153401.1	610794	.	G	A	467.74	.	AC=1;AF=0.500;AN=2;BaseQRankSum=0.000;ClippingRankSum=0.000;DP=12;ExcessHet=3.0103;FS=0.000;MLEAC=1;MLEAF=0.500;MQ=41.53;MQRankSum=-1.357;QD=33.55;ReadPosRankSum=0.871;SOR=0.293	GT:AD:DP:GQ:PL	0/1:1,11:12:6:495,0,6
EU153401.1	610946	.	A	C	44.77	.	AC=1;AF=0.500;AN=2;BaseQRankSum=1.721;ClippingRankSum=0.000;DP=14;ExcessHet=3.0103;FS=2.963;MLEAC=1;MLEAF=0.500;MQ=45.74;MQRankSum=-0.790;QD=3.20;ReadPosRankSum=1.092;SOR=0.895	GT:AD:DP:GQ:PL	0/1:11,3:14:73:73,0,323
EU153401.1	610988	.	T	A	105.77	.	AC=1;AF=0.500;AN=2;BaseQRankSum=1.242;ClippingRankSum=0.000;DP=8;ExcessHet=3.0103;FS=3.680;MLEAC=1;MLEAF=0.500;MQ=36.18;MQRankSum=0.108;QD=13.22;ReadPosRankSum=1.242;SOR=3.258	GT:AD:DP:GQ:PL	0/1:4,4:8:99:134,0,114
EU153401.1	611028	.	A	T	194.77	.	AC=1;AF=0.500;AN=2;BaseQRankSum=0.000;ClippingRankSum=0.000;DP=10;ExcessHet=3.0103;FS=0.000;MLEAC=1;MLEAF=0.500;MQ=34.54;MQRankSum=-0.967;QD=19.48;ReadPosRankSum=-0.319;SOR=0.527	GT:AD:DP:GQ:PL	0/1:3,7:10:90:223,0,90
EU153401.1	611041	.	C	A	511.77	.	AC=2;AF=1.00;AN=2;DP=11;ExcessHet=3.0103;FS=0.000;MLEAC=2;MLEAF=1.00;MQ=32.97;QD=28.96;SOR=0.859	GT:AD:DP:GQ:PL	1/1:0,11:11:36:540,36,0
EU153401.1	611049	.	C	G	465.77	.	AC=2;AF=1.00;AN=2;DP=11;ExcessHet=3.0103;FS=0.000;MLEAC=2;MLEAF=1.00;MQ=33.43;QD=35.63;SOR=2.494	GT:AD:DP:GQ:PL	1/1:0,11:11:33:494,33,0
EU153401.1	611747	.	T	C	58.77	.	AC=1;AF=0.500;AN=2;BaseQRankSum=0.000;ClippingRankSum=0.000;DP=18;ExcessHet=3.0103;FS=8.674;MLEAC=1;MLEAF=0.500;MQ=29.43;MQRankSum=1.699;QD=3.67;ReadPosRankSum=2.148;SOR=0.838	GT:AD:DP:GQ:PL	0/1:13,3:16:87:87,0,521
EU153401.1	611753	.	A	G	49.77	.	AC=1;AF=0.500;AN=2;BaseQRankSum=0.000;ClippingRankSum=0.000;DP=20;ExcessHet=3.0103;FS=9.672;MLEAC=1;MLEAF=0.500;MQ=28.85;MQRankSum=1.858;QD=2.76;ReadPosRankSum=1.917;SOR=0.831	GT:AD:DP:GQ:PL	0/1:15,3:18:78:78,0,663
EU153401.1	611760	.	T	C	49.77	.	AC=1;AF=0.500;AN=2;BaseQRankSum=-2.087;ClippingRankSum=0.000;DP=18;ExcessHet=3.0103;FS=12.489;MLEAC=1;MLEAF=0.500;MQ=24.67;MQRankSum=2.219;QD=2.76;ReadPosRankSum=1.681;SOR=0.819	GT:AD:DP:GQ:PL	0/1:15,3:18:78:78,0,663
EU153401.1	611772	.	A	G	674.77	.	AC=1;AF=0.500;AN=2;BaseQRankSum=1.784;ClippingRankSum=0.000;DP=32;ExcessHet=3.0103;FS=3.967;MLEAC=1;MLEAF=0.500;MQ=28.14;MQRankSum=-1.832;QD=21.09;ReadPosRankSum=-0.144;SOR=1.708	GT:AD:DP:GQ:PL	0/1:13,19:32:99:703,0,413
EU153401.1	611779	.	A	G	315.77	.	AC=1;AF=0.500;AN=2;BaseQRankSum=-1.273;ClippingRankSum=0.000;DP=37;ExcessHet=3.0103;FS=0.000;MLEAC=1;MLEAF=0.500;MQ=27.36;MQRankSum=-2.035;QD=9.29;ReadPosRankSum=4.244;SOR=0.752	GT:AD:DP:GQ:PL	0/1:23,11:34:99:344,0,870
EU153401.1	611781	.	G	A	45.77	.	AC=1;AF=0.500;AN=2;BaseQRankSum=-0.264;ClippingRankSum=0.000;DP=40;ExcessHet=3.0103;FS=2.015;MLEAC=1;MLEAF=0.500;MQ=26.93;MQRankSum=-1.744;QD=1.14;ReadPosRankSum=3.703;SOR=0.269	GT:AD:DP:GQ:PL	0/1:34,6:40:74:74,0,1286
EU153401.1	611793	.	T	G	355.77	.	AC=1;AF=0.500;AN=2;BaseQRankSum=0.975;ClippingRankSum=0.000;DP=37;ExcessHet=3.0103;FS=1.622;MLEAC=1;MLEAF=0.500;MQ=27.20;MQRankSum=1.571;QD=9.62;ReadPosRankSum=4.350;SOR=1.251	GT:AD:DP:GQ:PL	0/1:26,11:37:99:384,0,1048
EU153401.1	611799	.	A	C	355.77	.	AC=1;AF=0.500;AN=2;BaseQRankSum=0.995;ClippingRankSum=0.000;DP=36;ExcessHet=3.0103;FS=1.614;MLEAC=1;MLEAF=0.500;MQ=27.12;MQRankSum=1.822;QD=9.88;ReadPosRankSum=3.683;SOR=1.089	GT:AD:DP:GQ:PL	0/1:25,11:36:99:384,0,1048
EU153401.1	611805	.	G	T	13.95	.	AC=1;AF=0.500;AN=2;BaseQRankSum=0.549;ClippingRankSum=0.000;DP=31;ExcessHet=3.0103;FS=0.000;MLEAC=1;MLEAF=0.500;MQ=25.78;MQRankSum=2.720;QD=0.45;ReadPosRankSum=2.956;SOR=1.136	GT:AD:DP:GQ:PL	0/1:28,3:31:42:42,0,1057
EU153401.1	611809	.	T	C	388.77	.	AC=1;AF=0.500;AN=2;BaseQRankSum=1.291;ClippingRankSum=0.000;DP=26;ExcessHet=3.0103;FS=1.820;MLEAC=1;MLEAF=0.500;MQ=26.50;MQRankSum=1.680;QD=14.95;ReadPosRankSum=2.473;SOR=1.460	GT:AD:DP:GQ:PL	0/1:15,11:26:99:417,0,597
EU153401.1	611814	.	C	T	550.77	.	AC=1;AF=0.500;AN=2;BaseQRankSum=2.934;ClippingRankSum=0.000;DP=15;ExcessHet=3.0103;FS=6.990;MLEAC=1;MLEAF=0.500;MQ=26.92;MQRankSum=0.448;QD=31.55;ReadPosRankSum=0.667;SOR=2.946	GT:AD:DP:GQ:PL	0/1:1,14:15:50:579,0,50
EU153401.1	611815	.	T	C	418.77	.	AC=1;AF=0.500;AN=2;BaseQRankSum=2.538;ClippingRankSum=0.000;DP=15;ExcessHet=3.0103;FS=0.000;MLEAC=1;MLEAF=0.500;MQ=26.92;MQRankSum=-2.781;QD=27.92;ReadPosRankSum=-3.008;SOR=1.329	GT:AD:DP:GQ:PL	0/1:4,11:15:99:447,0,161
EU153401.1	612171	.	G	A	366.77	.	AC=1;AF=0.500;AN=2;BaseQRankSum=0.000;ClippingRankSum=0.000;DP=17;ExcessHet=3.0103;FS=0.000;MLEAC=1;MLEAF=0.500;MQ=41.64;MQRankSum=-0.864;QD=21.57;ReadPosRankSum=-0.073;SOR=1.061	GT:AD:DP:GQ:PL	0/1:7,10:17:99:395,0,262
EU153401.1	612244	.	C	T	394.77	.	AC=1;AF=0.500;AN=2;BaseQRankSum=-2.388;ClippingRankSum=0.000;DP=31;ExcessHet=3.0103;FS=1.451;MLEAC=1;MLEAF=0.500;MQ=47.57;MQRankSum=0.285;QD=12.73;ReadPosRankSum=0.213;SOR=0.382	GT:AD:DP:GQ:PL	0/1:15,16:31:99:423,0,535
EU153401.1	612246	.	T	G	1414.77	.	AC=2;AF=1.00;AN=2;DP=32;ExcessHet=3.0103;FS=0.000;MLEAC=2;MLEAF=1.00;MQ=48.03;QD=33.57;SOR=0.957	GT:AD:DP:GQ:PL	1/1:0,32:32:99:1443,99,0
EU153401.1	612253	.	T	G	1345.77	.	AC=2;AF=1.00;AN=2;DP=31;ExcessHet=3.0103;FS=0.000;MLEAC=2;MLEAF=1.00;MQ=49.64;QD=34.12;SOR=0.756	GT:AD:DP:GQ:PL	1/1:0,31:31:93:1374,93,0
EU153401.1	612344	.	G	A	771.77	.	AC=1;AF=0.500;AN=2;BaseQRankSum=-0.398;ClippingRankSum=0.000;DP=48;ExcessHet=3.0103;FS=0.000;MLEAC=1;MLEAF=0.500;MQ=56.99;MQRankSum=-2.001;QD=16.08;ReadPosRankSum=-0.560;SOR=0.839	GT:AD:DP:GQ:PL	0/1:27,21:48:99:800,0,3991
EU153401.1	612367	.	C	G	813.77	.	AC=1;AF=0.500;AN=2;BaseQRankSum=0.200;ClippingRankSum=0.000;DP=47;ExcessHet=3.0103;FS=0.000;MLEAC=1;MLEAF=0.500;MQ=57.39;MQRankSum=-3.127;QD=17.31;ReadPosRankSum=-2.466;SOR=0.859	GT:AD:DP:GQ:PL	0/1:26,21:47:99:842,0,4173
EU153401.1	612375	.	C	G	817.77	.	AC=1;AF=0.500;AN=2;BaseQRankSum=-0.151;ClippingRankSum=0.000;DP=48;ExcessHet=3.0103;FS=1.101;MLEAC=1;MLEAF=0.500;MQ=57.14;MQRankSum=-3.299;QD=17.04;ReadPosRankSum=-2.440;SOR=0.905	GT:AD:DP:GQ:PL	0/1:26,22:48:99:846,0,4147
EU153401.1	612382	.	C	T	771.77	.	AC=1;AF=0.500;AN=2;BaseQRankSum=-0.239;ClippingRankSum=0.000;DP=48;ExcessHet=3.0103;FS=0.000;MLEAC=1;MLEAF=0.500;MQ=57.39;MQRankSum=-3.442;QD=16.08;ReadPosRankSum=-2.113;SOR=0.711	GT:AD:DP:GQ:PL	0/1:27,21:48:99:800,0,4192
EU153401.1	612445	.	A	C	648.77	.	AC=1;AF=0.500;AN=2;BaseQRankSum=-0.727;ClippingRankSum=0.000;DP=44;ExcessHet=3.0103;FS=1.228;MLEAC=1;MLEAF=0.500;MQ=55.18;MQRankSum=-4.215;QD=14.74;ReadPosRankSum=0.264;SOR=1.078	GT:AD:DP:GQ:PL	0/1:26,18:44:99:677,0,1030
EU153401.1	612449	.	A	G	824.77	.	AC=1;AF=0.500;AN=2;BaseQRankSum=0.477;ClippingRankSum=0.000;DP=43;ExcessHet=3.0103;FS=1.222;MLEAC=1;MLEAF=0.500;MQ=55.07;MQRankSum=4.172;QD=19.18;ReadPosRankSum=-0.074;SOR=0.478	GT:AD:DP:GQ:PL	0/1:18,25:43:99:853,0,681
EU153401.1	612451	.	C	T	648.77	.	AC=1;AF=0.500;AN=2;BaseQRankSum=-1.631;ClippingRankSum=0.000;DP=41;ExcessHet=3.0103;FS=1.230;MLEAC=1;MLEAF=0.500;MQ=54.82;MQRankSum=-4.215;QD=15.82;ReadPosRankSum=0.226;SOR=0.948	GT:AD:DP:GQ:PL	0/1:24,17:41:99:677,0,1038
EU153401.1	612460	.	C	T	520.77	.	AC=1;AF=0.500;AN=2;BaseQRankSum=-0.467;ClippingRankSum=0.000;DP=39;ExcessHet=3.0103;FS=1.294;MLEAC=1;MLEAF=0.500;MQ=54.28;MQRankSum=-4.337;QD=13.35;ReadPosRankSum=0.940;SOR=1.112	GT:AD:DP:GQ:PL	0/1:24,15:39:99:549,0,1078
EU153401.1	612461	.	A	G	523.77	.	AC=1;AF=0.500;AN=2;BaseQRankSum=-0.511;ClippingRankSum=0.000;DP=40;ExcessHet=3.0103;FS=1.267;MLEAC=1;MLEAF=0.500;MQ=53.80;MQRankSum=-4.019;QD=13.09;ReadPosRankSum=1.077;SOR=1.015	GT:AD:DP:GQ:PL	0/1:25,15:40:99:552,0,1036
EU153401.1	612503	.	TA	T	344.73	.	AC=1;AF=0.500;AN=2;BaseQRankSum=0.350;ClippingRankSum=0.000;DP=39;ExcessHet=3.0103;FS=4.720;MLEAC=1;MLEAF=0.500;MQ=49.48;MQRankSum=-4.136;QD=8.84;ReadPosRankSum=0.234;SOR=0.754	GT:AD:DP:GQ:PL	0/1:25,14:39:99:382,0,830
EU153401.1	612623	.	G	T	685.77	.	AC=1;AF=0.500;AN=2;BaseQRankSum=1.581;ClippingRankSum=0.000;DP=40;ExcessHet=3.0103;FS=0.000;MLEAC=1;MLEAF=0.500;MQ=50.79;MQRankSum=-0.835;QD=17.14;ReadPosRankSum=0.619;SOR=0.903	GT:AD:DP:GQ:PL	0/1:20,20:40:99:714,0,638
EU153401.1	612640	.	C	A	67.77	.	AC=1;AF=0.500;AN=2;BaseQRankSum=-0.084;ClippingRankSum=0.000;DP=43;ExcessHet=3.0103;FS=0.000;MLEAC=1;MLEAF=0.500;MQ=50.34;MQRankSum=-2.650;QD=1.58;ReadPosRankSum=0.086;SOR=0.495	GT:AD:DP:GQ:PL	0/1:38,5:43:96:96,0,1581
EU153401.1	612645	.	C	G	67.77	.	AC=1;AF=0.500;AN=2;BaseQRankSum=-0.431;ClippingRankSum=0.000;DP=42;ExcessHet=3.0103;FS=0.000;MLEAC=1;MLEAF=0.500;MQ=51.15;MQRankSum=-2.348;QD=1.61;ReadPosRankSum=-0.440;SOR=1.022	GT:AD:DP:GQ:PL	0/1:38,4:42:96:96,0,1581
EU153401.1	612657	.	G	A	28.77	.	AC=1;AF=0.500;AN=2;BaseQRankSum=-0.319;ClippingRankSum=0.000;DP=38;ExcessHet=3.0103;FS=2.045;MLEAC=1;MLEAF=0.500;MQ=51.90;MQRankSum=-2.454;QD=0.76;ReadPosRankSum=-2.102;SOR=1.270	GT:AD:DP:GQ:PL	0/1:34,4:38:57:57,0,1542
EU153401.1	612678	.	T	G	637.77	.	AC=1;AF=0.500;AN=2;BaseQRankSum=0.550;ClippingRankSum=0.000;DP=32;ExcessHet=3.0103;FS=0.000;MLEAC=1;MLEAF=0.500;MQ=54.06;MQRankSum=-3.363;QD=19.93;ReadPosRankSum=0.509;SOR=0.693	GT:AD:DP:GQ:PL	0/1:16,16:32:99:666,0,621
EU153401.1	612679	.	G	A	637.77	.	AC=1;AF=0.500;AN=2;BaseQRankSum=0.872;ClippingRankSum=0.000;DP=32;ExcessHet=3.0103;FS=0.000;MLEAC=1;MLEAF=0.500;MQ=54.06;MQRankSum=-3.363;QD=19.93;ReadPosRankSum=0.415;SOR=0.693	GT:AD:DP:GQ:PL	0/1:16,16:32:99:666,0,621
EU153401.1	612689	.	A	G	598.77	.	AC=1;AF=0.500;AN=2;BaseQRankSum=0.102;ClippingRankSum=0.000;DP=31;ExcessHet=3.0103;FS=0.000;MLEAC=1;MLEAF=0.500;MQ=54.60;MQRankSum=-3.552;QD=19.32;ReadPosRankSum=-0.633;SOR=0.569	GT:AD:DP:GQ:PL	0/1:15,16:31:99:627,0,582
EU153401.1	612690	.	A	G	598.77	.	AC=1;AF=0.500;AN=2;BaseQRankSum=0.526;ClippingRankSum=0.000;DP=31;ExcessHet=3.0103;FS=0.000;MLEAC=1;MLEAF=0.500;MQ=54.60;MQRankSum=-3.552;QD=19.32;ReadPosRankSum=-0.712;SOR=0.569	GT:AD:DP:GQ:PL	0/1:15,16:31:99:627,0,582
EU153401.1	612699	.	T	G	1276.77	.	AC=2;AF=1.00;AN=2;DP=28;ExcessHet=3.0103;FS=0.000;MLEAC=2;MLEAF=1.00;MQ=54.68;QD=25.14;SOR=0.997	GT:AD:DP:GQ:PL	1/1:0,28:28:87:1305,87,0
EU153401.1	612703	.	T	A	604.77	.	AC=1;AF=0.500;AN=2;BaseQRankSum=-1.290;ClippingRankSum=0.000;DP=28;ExcessHet=3.0103;FS=1.441;MLEAC=1;MLEAF=0.500;MQ=54.88;MQRankSum=-3.224;QD=21.60;ReadPosRankSum=-1.912;SOR=0.446	GT:AD:DP:GQ:PL	0/1:13,15:28:99:633,0,498
EU153401.1	612704	.	C	T	562.77	.	AC=1;AF=0.500;AN=2;BaseQRankSum=-1.290;ClippingRankSum=0.000;DP=28;ExcessHet=3.0103;FS=1.441;MLEAC=1;MLEAF=0.500;MQ=54.88;MQRankSum=-3.224;QD=20.10;ReadPosRankSum=-1.935;SOR=0.446	GT:AD:DP:GQ:PL	0/1:13,15:28:99:591,0,501
EU153401.1	612717	.	A	C	1121.77	.	AC=2;AF=1.00;AN=2;DP=25;ExcessHet=3.0103;FS=0.000;MLEAC=2;MLEAF=1.00;MQ=56.00;QD=26.86;SOR=0.941	GT:AD:DP:GQ:PL	1/1:0,25:25:78:1150,78,0
EU153401.1	612731	.	A	G	519.77	.	AC=1;AF=0.500;AN=2;BaseQRankSum=1.699;ClippingRankSum=0.000;DP=26;ExcessHet=3.0103;FS=0.000;MLEAC=1;MLEAF=0.500;MQ=55.40;MQRankSum=0.131;QD=19.99;ReadPosRankSum=0.769;SOR=0.693	GT:AD:DP:GQ:PL	0/1:13,13:26:99:548,0,483
EU153401.1	612752	.	A	T	649.77	.	AC=1;AF=0.500;AN=2;BaseQRankSum=1.554;ClippingRankSum=0.000;DP=29;ExcessHet=3.0103;FS=1.549;MLEAC=1;MLEAF=0.500;MQ=49.38;MQRankSum=-1.565;QD=23.21;ReadPosRankSum=-1.059;SOR=0.965	GT:AD:DP:GQ:PL	0/1:11,17:28:99:678,0,452
EU153401.1	612761	.	T	G	677.77	.	AC=1;AF=0.500;AN=2;BaseQRankSum=1.552;ClippingRankSum=0.000;DP=31;ExcessHet=3.0103;FS=3.399;MLEAC=1;MLEAF=0.500;MQ=47.58;MQRankSum=-1.010;QD=22.59;ReadPosRankSum=-1.122;SOR=1.034	GT:AD:DP:GQ:PL	0/1:12,18:30:99:706,0,449
EU153401.1	612814	.	A	G	1010.77	.	AC=2;AF=1.00;AN=2;DP=31;ExcessHet=3.0103;FS=0.000;MLEAC=1;MLEAF=0.500;MQ=40.90;QD=28.02;SOR=0.836	GT:AD:DP:GQ:PL	1/1:0,28:28:84:1036,84,0
EU153401.1	612945	.	A	G	475.77	.	AC=1;AF=0.500;AN=2;BaseQRankSum=2.464;ClippingRankSum=0.000;DP=31;ExcessHet=3.0103;FS=19.453;MLEAC=1;MLEAF=0.500;MQ=45.88;MQRankSum=-3.429;QD=15.35;ReadPosRankSum=0.569;SOR=2.221	GT:AD:DP:GQ:PL	0/1:17,14:31:99:504,0,631
EU153401.1	612970	.	C	T	489.77	.	AC=1;AF=0.500;AN=2;BaseQRankSum=2.065;ClippingRankSum=0.000;DP=35;ExcessHet=3.0103;FS=10.665;MLEAC=1;MLEAF=0.500;MQ=49.65;MQRankSum=-3.689;QD=13.99;ReadPosRankSum=1.220;SOR=1.472	GT:AD:DP:GQ:PL	0/1:22,13:35:99:518,0,903
EU153401.1	612976	.	T	C	486.77	.	AC=1;AF=0.500;AN=2;BaseQRankSum=2.877;ClippingRankSum=0.000;DP=37;ExcessHet=3.0103;FS=5.041;MLEAC=1;MLEAF=0.500;MQ=49.73;MQRankSum=-4.346;QD=13.16;ReadPosRankSum=1.491;SOR=1.025	GT:AD:DP:GQ:PL	0/1:24,13:37:99:515,0,925
EU153401.1	613046	.	T	C	333.77	.	AC=1;AF=0.500;AN=2;BaseQRankSum=1.099;ClippingRankSum=0.000;DP=38;ExcessHet=3.0103;FS=11.552;MLEAC=1;MLEAF=0.500;MQ=54.24;MQRankSum=-4.927;QD=8.78;ReadPosRankSum=0.274;SOR=2.466	GT:AD:DP:GQ:PL	0/1:27,11:38:99:362,0,969
EU153401.1	613106	.	A	C	414.77	.	AC=1;AF=0.500;AN=2;BaseQRankSum=-1.576;ClippingRankSum=0.000;DP=36;ExcessHet=3.0103;FS=1.331;MLEAC=1;MLEAF=0.500;MQ=57.09;MQRankSum=-3.982;QD=11.52;ReadPosRankSum=0.305;SOR=0.619	GT:AD:DP:GQ:PL	0/1:21,15:36:99:443,0,757
EU153401.1	613152	.	C	G	566.77	.	AC=1;AF=0.500;AN=2;BaseQRankSum=1.508;ClippingRankSum=0.000;DP=39;ExcessHet=3.0103;FS=0.000;MLEAC=1;MLEAF=0.500;MQ=58.99;MQRankSum=-2.340;QD=14.53;ReadPosRankSum=-0.103;SOR=0.804	GT:AD:DP:GQ:PL	0/1:22,17:39:99:595,0,713
EU153401.1	613197	.	G	A	672.77	.	AC=1;AF=0.500;AN=2;BaseQRankSum=-0.290;ClippingRankSum=0.000;DP=33;ExcessHet=3.0103;FS=1.376;MLEAC=1;MLEAF=0.500;MQ=60.00;MQRankSum=0.000;QD=20.39;ReadPosRankSum=-1.586;SOR=0.399	GT:AD:DP:GQ:PL	0/1:15,18:33:99:701,0,1185
EU153401.1	613202	.	G	T	672.77	.	AC=1;AF=0.500;AN=2;BaseQRankSum=0.188;ClippingRankSum=0.000;DP=33;ExcessHet=3.0103;FS=3.093;MLEAC=1;MLEAF=0.500;MQ=60.00;MQRankSum=0.000;QD=20.39;ReadPosRankSum=-0.695;SOR=0.494	GT:AD:DP:GQ:PL	0/1:16,17:33:99:701,0,1185
EU153401.1	613291	.	A	G	537.77	.	AC=1;AF=0.500;AN=2;BaseQRankSum=-2.645;ClippingRankSum=0.000;DP=34;ExcessHet=3.0103;FS=0.000;MLEAC=1;MLEAF=0.500;MQ=60.00;MQRankSum=0.000;QD=16.30;ReadPosRankSum=-1.058;SOR=0.743	GT:AD:DP:GQ:PL	0/1:15,18:33:99:566,0,567
EU153401.1	613340	.	G	C	407.77	.	AC=1;AF=0.500;AN=2;BaseQRankSum=-1.260;ClippingRankSum=0.000;DP=32;ExcessHet=3.0103;FS=14.489;MLEAC=1;MLEAF=0.500;MQ=58.72;MQRankSum=-1.990;QD=12.74;ReadPosRankSum=-0.223;SOR=2.245	GT:AD:DP:GQ:PL	0/1:18,14:32:99:436,0,670
EU153401.1	613462	.	GAGAA	G	70.73	.	AC=1;AF=0.500;AN=2;BaseQRankSum=0.747;ClippingRankSum=0.000;DP=23;ExcessHet=3.0103;FS=9.810;MLEAC=1;MLEAF=0.500;MQ=57.46;MQRankSum=-4.605;QD=3.08;ReadPosRankSum=-2.399;SOR=3.251	GT:AD:DP:GQ:PL	0/1:19,4:23:99:108,0,1931
EU153401.1	613474	.	T	A	79.77	.	AC=1;AF=0.500;AN=2;BaseQRankSum=0.876;ClippingRankSum=0.000;DP=24;ExcessHet=3.0103;FS=10.073;MLEAC=1;MLEAF=0.500;MQ=57.57;MQRankSum=-4.714;QD=3.32;ReadPosRankSum=-2.723;SOR=3.246	GT:AD:DP:GQ:PL	0/1:20,4:24:99:108,0,1931
EU153401.1	613980	.	A	AG	139.73	.	AC=1;AF=0.500;AN=2;BaseQRankSum=-1.812;ClippingRankSum=0.000;DP=16;ExcessHet=3.0103;FS=2.027;MLEAC=1;MLEAF=0.500;MQ=57.21;MQRankSum=1.919;QD=9.98;ReadPosRankSum=-1.337;SOR=0.307	GT:AD:DP:GQ:PL	0/1:6,8:14:99:177,0,299
EU153401.1	613987	.	G	A	237.77	.	AC=1;AF=0.500;AN=2;BaseQRankSum=2.046;ClippingRankSum=0.000;DP=17;ExcessHet=3.0103;FS=2.077;MLEAC=1;MLEAF=0.500;MQ=56.56;MQRankSum=-2.178;QD=13.99;ReadPosRankSum=0.896;SOR=1.565	GT:AD:DP:GQ:PL	0/1:9,8:17:99:266,0,341
EU153401.1	614030	.	C	T	649.77	.	AC=1;AF=0.500;AN=2;BaseQRankSum=-1.159;ClippingRankSum=0.000;DP=29;ExcessHet=3.0103;FS=3.267;MLEAC=1;MLEAF=0.500;MQ=52.15;MQRankSum=-3.545;QD=22.41;ReadPosRankSum=0.489;SOR=1.371	GT:AD:DP:GQ:PL	0/1:12,17:29:99:678,0,453
EU153401.1	614038	.	T	G	667.77	.	AC=1;AF=0.500;AN=2;BaseQRankSum=-1.754;ClippingRankSum=0.000;DP=31;ExcessHet=3.0103;FS=3.180;MLEAC=1;MLEAF=0.500;MQ=52.69;MQRankSum=-3.538;QD=21.54;ReadPosRankSum=0.811;SOR=1.104	GT:AD:DP:GQ:PL	0/1:13,18:31:99:696,0,490
EU153401.1	614103	.	C	T	626.77	.	AC=1;AF=0.500;AN=2;BaseQRankSum=0.739;ClippingRankSum=0.000;DP=40;ExcessHet=3.0103;FS=0.000;MLEAC=1;MLEAF=0.500;MQ=53.08;MQRankSum=-4.028;QD=15.67;ReadPosRankSum=0.429;SOR=0.693	GT:AD:DP:GQ:PL	0/1:20,20:40:99:655,0,650
EU153401.1	614127	.	A	G	1680.77	.	AC=2;AF=1.00;AN=2;DP=43;ExcessHet=3.0103;FS=0.000;MLEAC=2;MLEAF=1.00;MQ=52.01;QD=38.47;SOR=0.836	GT:AD:DP:GQ:PL	1/1:0,43:43:99:1709,129,0
EU153401.1	614241	.	T	C	20.80	.	AC=1;AF=0.500;AN=2;BaseQRankSum=0.992;ClippingRankSum=0.000;DP=28;ExcessHet=3.0103;FS=10.590;MLEAC=1;MLEAF=0.500;MQ=56.55;MQRankSum=-3.623;QD=0.74;ReadPosRankSum=-1.855;SOR=2.802	GT:AD:DP:GQ:PL	0/1:25,3:28:49:49,0,915
EU153401.1	614339	.	T	C	999.77	.	AC=1;AF=0.500;AN=2;BaseQRankSum=-0.645;ClippingRankSum=0.000;DP=30;ExcessHet=3.0103;FS=10.474;MLEAC=1;MLEAF=0.500;MQ=59.17;MQRankSum=4.395;QD=33.33;ReadPosRankSum=1.649;SOR=0.727	GT:AD:DP:GQ:PL	0/1:3,27:30:45:1028,0,45
EU153401.1	614360	.	T	C	47.77	.	AC=1;AF=0.500;AN=2;BaseQRankSum=0.968;ClippingRankSum=0.000;DP=31;ExcessHet=3.0103;FS=13.627;MLEAC=1;MLEAF=0.500;MQ=59.19;MQRankSum=-3.666;QD=1.54;ReadPosRankSum=0.149;SOR=3.239	GT:AD:DP:GQ:PL	0/1:27,4:31:76:76,0,1126
EU153401.1	614396	.	A	G	223.77	.	AC=1;AF=0.500;AN=2;BaseQRankSum=0.000;ClippingRankSum=0.000;DP=31;ExcessHet=3.0103;FS=20.166;MLEAC=1;MLEAF=0.500;MQ=58.83;MQRankSum=-3.525;QD=7.22;ReadPosRankSum=0.792;SOR=4.402	GT:AD:DP:GQ:PL	0/1:23,8:31:99:252,0,936
EU153401.1	614502	.	C	G	376.77	.	AC=1;AF=0.500;AN=2;BaseQRankSum=-1.569;ClippingRankSum=0.000;DP=29;ExcessHet=3.0103;FS=0.000;MLEAC=1;MLEAF=0.500;MQ=52.67;MQRankSum=0.000;QD=12.99;ReadPosRankSum=-0.928;SOR=0.473	GT:AD:DP:GQ:PL	0/1:18,11:29:99:405,0,742
EU153401.1	614507	.	A	G	373.77	.	AC=1;AF=0.500;AN=2;BaseQRankSum=-0.331;ClippingRankSum=0.000;DP=31;ExcessHet=3.0103;FS=0.000;MLEAC=1;MLEAF=0.500;MQ=52.13;MQRankSum=0.321;QD=12.06;ReadPosRankSum=-0.400;SOR=0.665	GT:AD:DP:GQ:PL	0/1:20,11:31:99:402,0,747
EU153401.1	614516	.	A	G	1113.77	.	AC=2;AF=1.00;AN=2;DP=29;ExcessHet=3.0103;FS=0.000;MLEAC=2;MLEAF=1.00;MQ=51.66;QD=27.08;SOR=0.760	GT:AD:DP:GQ:PL	1/1:0,29:29:90:1142,90,0
EU153401.1	614560	.	C	G	290.77	.	AC=1;AF=0.500;AN=2;BaseQRankSum=-1.161;ClippingRankSum=0.000;DP=28;ExcessHet=3.0103;FS=13.900;MLEAC=1;MLEAF=0.500;MQ=48.39;MQRankSum=-0.703;QD=10.38;ReadPosRankSum=-1.272;SOR=3.245	GT:AD:DP:GQ:PL	0/1:18,10:28:99:319,0,623
EU153401.1	614603	.	C	T	205.77	.	AC=1;AF=0.500;AN=2;BaseQRankSum=0.994;ClippingRankSum=0.000;DP=24;ExcessHet=3.0103;FS=8.860;MLEAC=1;MLEAF=0.500;MQ=47.96;MQRankSum=-1.452;QD=8.57;ReadPosRankSum=0.605;SOR=3.126	GT:AD:DP:GQ:PL	0/1:17,7:24:99:234,0,611
EU153401.1	614638	.	G	A	216.77	.	AC=1;AF=0.500;AN=2;BaseQRankSum=0.000;ClippingRankSum=0.000;DP=23;ExcessHet=3.0103;FS=5.643;MLEAC=1;MLEAF=0.500;MQ=46.75;MQRankSum=-1.158;QD=9.42;ReadPosRankSum=-0.535;SOR=2.348	GT:AD:DP:GQ:PL	0/1:16,7:23:99:245,0,631
EU153401.1	614657	.	C	T	139.77	.	AC=1;AF=0.500;AN=2;BaseQRankSum=1.270;ClippingRankSum=0.000;DP=17;ExcessHet=3.0103;FS=2.884;MLEAC=1;MLEAF=0.500;MQ=44.92;MQRankSum=-0.271;QD=8.22;ReadPosRankSum=-0.846;SOR=1.911	GT:AD:DP:GQ:PL	0/1:12,5:17:99:168,0,533
EU153401.1	614701	.	C	T	463.77	.	AC=2;AF=1.00;AN=2;DP=13;ExcessHet=3.0103;FS=0.000;MLEAC=2;MLEAF=1.00;MQ=34.13;QD=31.26;SOR=5.283	GT:AD:DP:GQ:PL	1/1:0,13:13:39:492,39,0
EU153401.1	614862	.	G	C	215.77	.	AC=1;AF=0.500;AN=2;BaseQRankSum=0.000;ClippingRankSum=0.000;DP=11;ExcessHet=3.0103;FS=11.761;MLEAC=1;MLEAF=0.500;MQ=28.56;MQRankSum=-0.084;QD=21.58;ReadPosRankSum=0.755;SOR=4.166	GT:AD:DP:GQ:PL	0/1:3,7:10:99:244,0,766
EU153401.1	614914	.	C	G	133.73	.	AC=1;AF=0.500;AN=2;BaseQRankSum=0.000;ClippingRankSum=0.000;DP=11;ExcessHet=3.0103;FS=6.154;MLEAC=1;MLEAF=0.500;MQ=26.82;MQRankSum=0.917;QD=12.16;ReadPosRankSum=0.098;SOR=1.889	GT:AD:DP:GQ:PL	0/1:6,5:11:99:171,0,1467
EU153401.1	614916	.	T	A	16.82	.	AC=1;AF=0.500;AN=2;BaseQRankSum=0.000;ClippingRankSum=0.000;DP=9;ExcessHet=3.0103;FS=3.522;MLEAC=1;MLEAF=0.500;MQ=27.58;MQRankSum=0.140;QD=1.87;ReadPosRankSum=-0.549;SOR=2.266	GT:AD:DP:GQ:PL	0/1:7,2:9:54:54,0,1424
EU153401.1	614918	.	A	G	25.74	.	AC=1;AF=0.500;AN=2;BaseQRankSum=0.000;ClippingRankSum=0.000;DP=10;ExcessHet=3.0103;FS=3.522;MLEAC=1;MLEAF=0.500;MQ=26.92;MQRankSum=-0.549;QD=2.86;ReadPosRankSum=-0.674;SOR=2.266	GT:AD:DP:GQ:PL	0/1:7,2:9:63:63,0,1199
EU153401.1	614920	.	AG	A	22.75	.	AC=1;AF=0.500;AN=2;BaseQRankSum=0.000;ClippingRankSum=0.000;DP=10;ExcessHet=3.0103;FS=3.310;MLEAC=1;MLEAF=0.500;MQ=26.92;MQRankSum=0.370;QD=2.28;ReadPosRankSum=0.493;SOR=2.303	GT:AD:DP:GQ:PL	0/1:8,2:10:60:60,0,1265
EU153401.1	614922	.	CCTGGAT	C	22.75	.	AC=1;AF=0.500;AN=2;BaseQRankSum=0.253;ClippingRankSum=0.000;DP=10;ExcessHet=3.0103;FS=3.310;MLEAC=1;MLEAF=0.500;MQ=26.92;MQRankSum=0.370;QD=2.28;ReadPosRankSum=0.493;SOR=2.303	GT:AD:DP:GQ:PL	0/1:8,2:10:60:60,0,1265
EU153401.1	614928	.	T	G	101.77	.	AC=1;AF=0.500;AN=2;BaseQRankSum=0.489;ClippingRankSum=0.000;DP=8;ExcessHet=3.0103;FS=0.000;MLEAC=1;MLEAF=0.500;MQ=24.43;MQRankSum=0.000;QD=12.72;ReadPosRankSum=-1.440;SOR=1.034	GT:AD:DP:GQ:PL	0/1:5,3:8:99:130,0,1016
EU153401.1	614933	.	G	C	88.77	.	AC=1;AF=0.500;AN=2;BaseQRankSum=0.674;ClippingRankSum=0.000;DP=6;ExcessHet=3.0103;FS=10.000;MLEAC=1;MLEAF=0.500;MQ=24.46;MQRankSum=0.842;QD=14.79;ReadPosRankSum=-0.319;SOR=2.776	GT:AD:DP:GQ:PL	0/1:3,3:6:99:117,0,780
EU153401.1	614941	.	T	C	37.77	.	AC=1;AF=0.500;AN=2;BaseQRankSum=0.000;ClippingRankSum=0.000;DP=8;ExcessHet=3.0103;FS=3.332;MLEAC=1;MLEAF=0.500;MQ=24.74;MQRankSum=0.792;QD=4.72;ReadPosRankSum=0.619;SOR=2.303	GT:AD:DP:GQ:PL	0/1:6,2:8:66:66,0,1044
EU153401.1	614944	.	G	GTCCCTC	70.73	.	AC=1;AF=0.500;AN=2;BaseQRankSum=0.000;ClippingRankSum=0.000;DP=8;ExcessHet=3.0103;FS=3.332;MLEAC=1;MLEAF=0.500;MQ=24.74;MQRankSum=0.792;QD=8.84;ReadPosRankSum=0.464;SOR=2.303	GT:AD:DP:GQ:PL	0/1:6,2:8:99:108,0,1041
EU153401.1	614956	.	C	CTCT	49.73	.	AC=1;AF=0.500;AN=2;BaseQRankSum=1.222;ClippingRankSum=0.000;DP=52;ExcessHet=3.0103;FS=0.000;MLEAC=1;MLEAF=0.500;MQ=39.61;MQRankSum=-1.462;QD=3.32;ReadPosRankSum=-1.716;SOR=0.784	GT:AD:DP:GQ:PL	0/1:12,3:15:87:87,0,537
EU153401.1	614958	.	T	C	357.77	.	AC=1;AF=0.500;AN=2;BaseQRankSum=-0.502;ClippingRankSum=0.000;DP=50;ExcessHet=3.0103;FS=3.123;MLEAC=1;MLEAF=0.500;MQ=39.86;MQRankSum=1.823;QD=27.52;ReadPosRankSum=0.481;SOR=0.141	GT:AD:DP:GQ:PL	0/1:5,8:13:99:386,0,222
EU153401.1	614959	.	C	T	357.77	.	AC=1;AF=0.500;AN=2;BaseQRankSum=-0.917;ClippingRankSum=0.000;DP=50;ExcessHet=3.0103;FS=3.123;MLEAC=1;MLEAF=0.500;MQ=39.86;MQRankSum=1.823;QD=27.52;ReadPosRankSum=0.679;SOR=0.141	GT:AD:DP:GQ:PL	0/1:5,8:13:99:386,0,222
EU153401.1	614960	.	CTG	C	13.91	.	AC=1;AF=0.500;AN=2;BaseQRankSum=0.671;ClippingRankSum=0.000;DP=49;ExcessHet=3.0103;FS=0.000;MLEAC=1;MLEAF=0.500;MQ=39.86;MQRankSum=-1.088;QD=1.16;ReadPosRankSum=-1.834;SOR=0.307	GT:AD:DP:GQ:PL	0/1:10,2:12:51:51,0,456
EU153401.1	614965	.	C	CT	22.75	.	AC=1;AF=0.500;AN=2;BaseQRankSum=0.253;ClippingRankSum=0.000;DP=47;ExcessHet=3.0103;FS=0.000;MLEAC=1;MLEAF=0.500;MQ=39.77;MQRankSum=-0.842;QD=2.28;ReadPosRankSum=-2.100;SOR=0.105	GT:AD:DP:GQ:PL	0/1:8,2:10:60:60,0,330
EU153401.1	614967	.	TCC	T	22.75	.	AC=1;AF=0.500;AN=2;BaseQRankSum=0.253;ClippingRankSum=0.000;DP=47;ExcessHet=3.0103;FS=0.000;MLEAC=1;MLEAF=0.500;MQ=39.77;MQRankSum=-1.282;QD=2.28;ReadPosRankSum=-0.282;SOR=0.105	GT:AD:DP:GQ:PL	0/1:8,2:10:60:60,0,327
EU153401.1	614969	.	C	CTTTGTGCTCTTTCTGTTT	22.75	.	AC=1;AF=0.500;AN=2;BaseQRankSum=0.140;ClippingRankSum=0.000;DP=46;ExcessHet=3.0103;FS=0.000;MLEAC=1;MLEAF=0.500;MQ=40.04;MQRankSum=-0.282;QD=2.53;ReadPosRankSum=-1.534;SOR=0.048	GT:AD:DP:GQ:PL	0/1:8,1:9:60:60,0,330
EU153401.1	614973	.	G	C	40.77	.	AC=1;AF=0.500;AN=2;BaseQRankSum=0.366;ClippingRankSum=0.000;DP=44;ExcessHet=3.0103;FS=0.000;MLEAC=1;MLEAF=0.500;MQ=40.32;MQRankSum=-1.309;QD=5.82;ReadPosRankSum=-1.282;SOR=0.223	GT:AD:DP:GQ:PL	0/1:5,2:7:69:69,0,204
EU153401.1	615011	.	T	A	62.77	.	AC=1;AF=0.500;AN=2;BaseQRankSum=-1.508;ClippingRankSum=0.000;DP=49;ExcessHet=3.0103;FS=0.000;MLEAC=1;MLEAF=0.500;MQ=41.28;MQRankSum=0.066;QD=4.18;ReadPosRankSum=2.236;SOR=0.941	GT:AD:DP:GQ:PL	0/1:11,4:15:91:91,0,361
EU153401.1	615012	.	A	G	31.77	.	AC=1;AF=0.500;AN=2;BaseQRankSum=0.253;ClippingRankSum=0.000;DP=44;ExcessHet=3.0103;FS=3.522;MLEAC=1;MLEAF=0.500;MQ=42.79;MQRankSum=-0.524;QD=3.18;ReadPosRankSum=1.593;SOR=2.245	GT:AD:DP:GQ:PL	0/1:8,2:10:60:60,0,330
EU153401.1	615019	.	G	A	29.77	.	AC=1;AF=0.500;AN=2;BaseQRankSum=0.000;ClippingRankSum=0.000;DP=44;ExcessHet=3.0103;FS=3.522;MLEAC=1;MLEAF=0.500;MQ=42.79;MQRankSum=-0.524;QD=2.98;ReadPosRankSum=1.013;SOR=2.245	GT:AD:DP:GQ:PL	0/1:8,2:10:58:58,0,332
EU153401.1	615184	.	T	A	938.77	.	AC=2;AF=1.00;AN=2;DP=25;ExcessHet=3.0103;FS=0.000;MLEAC=2;MLEAF=1.00;MQ=43.02;QD=33.98;SOR=0.859	GT:AD:DP:GQ:PL	1/1:0,24:24:72:967,72,0
EU153401.1	615255	.	G	C	289.77	.	AC=1;AF=0.500;AN=2;BaseQRankSum=-2.413;ClippingRankSum=0.000;DP=42;ExcessHet=3.0103;FS=5.268;MLEAC=1;MLEAF=0.500;MQ=48.06;MQRankSum=0.216;QD=7.24;ReadPosRankSum=-2.479;SOR=1.696	GT:AD:DP:GQ:PL	0/1:29,11:40:99:318,0,1164
EU153401.1	615279	.	C	T	259.77	.	AC=1;AF=0.500;AN=2;BaseQRankSum=-0.025;ClippingRankSum=0.000;DP=39;ExcessHet=3.0103;FS=0.000;MLEAC=1;MLEAF=0.500;MQ=49.33;MQRankSum=1.441;QD=7.02;ReadPosRankSum=0.638;SOR=0.892	GT:AD:DP:GQ:PL	0/1:28,9:37:99:288,0,1232
EU153401.1	615286	.	A	G	259.77	.	AC=1;AF=0.500;AN=2;BaseQRankSum=0.391;ClippingRankSum=0.000;DP=39;ExcessHet=3.0103;FS=0.000;MLEAC=1;MLEAF=0.500;MQ=49.74;MQRankSum=1.339;QD=7.02;ReadPosRankSum=1.383;SOR=0.892	GT:AD:DP:GQ:PL	0/1:28,9:37:99:288,0,1233
EU153401.1	615288	.	A	G	262.77	.	AC=1;AF=0.500;AN=2;BaseQRankSum=0.703;ClippingRankSum=0.000;DP=40;ExcessHet=3.0103;FS=0.000;MLEAC=1;MLEAF=0.500;MQ=50.02;MQRankSum=1.249;QD=6.91;ReadPosRankSum=1.599;SOR=0.841	GT:AD:DP:GQ:PL	0/1:29,9:38:99:291,0,1191
EU153401.1	615293	.	G	T	259.77	.	AC=1;AF=0.500;AN=2;BaseQRankSum=0.983;ClippingRankSum=0.000;DP=41;ExcessHet=3.0103;FS=1.448;MLEAC=1;MLEAF=0.500;MQ=50.29;MQRankSum=1.165;QD=6.66;ReadPosRankSum=2.218;SOR=0.797	GT:AD:DP:GQ:PL	0/1:30,9:39:99:288,0,1212
EU153401.1	615318	.	GT	G	461.73	.	AC=1;AF=0.500;AN=2;BaseQRankSum=-0.338;ClippingRankSum=0.000;DP=38;ExcessHet=3.0103;FS=0.000;MLEAC=1;MLEAF=0.500;MQ=54.04;MQRankSum=-0.496;QD=14.43;ReadPosRankSum=-1.390;SOR=0.807	GT:AD:DP:GQ:PL	0/1:11,21:32:99:499,0,360
EU153401.1	615334	.	A	T	244.77	.	AC=1;AF=0.500;AN=2;BaseQRankSum=0.497;ClippingRankSum=0.000;DP=32;ExcessHet=3.0103;FS=0.000;MLEAC=1;MLEAF=0.500;MQ=56.43;MQRankSum=0.558;QD=8.16;ReadPosRankSum=1.473;SOR=0.467	GT:AD:DP:GQ:PL	0/1:21,9:30:99:273,0,812
EU153401.1	615381	.	G	A	285.73	.	AC=1;AF=0.500;AN=2;BaseQRankSum=0.983;ClippingRankSum=0.000;DP=38;ExcessHet=3.0103;FS=3.368;MLEAC=1;MLEAF=0.500;MQ=55.26;MQRankSum=0.467;QD=7.52;ReadPosRankSum=0.465;SOR=1.609	GT:AD:DP:GQ:PL	0/1:28,10:38:99:323,0,952
EU153401.1	615408	.	T	A	223.77	.	AC=1;AF=0.500;AN=2;BaseQRankSum=0.000;ClippingRankSum=0.000;DP=28;ExcessHet=3.0103;FS=1.750;MLEAC=1;MLEAF=0.500;MQ=53.66;MQRankSum=-0.384;QD=7.99;ReadPosRankSum=0.752;SOR=1.214	GT:AD:DP:GQ:PL	0/1:21,7:28:99:252,0,856
EU153401.1	615420	.	T	A	226.77	.	AC=1;AF=0.500;AN=2;BaseQRankSum=-1.563;ClippingRankSum=0.000;DP=28;ExcessHet=3.0103;FS=3.780;MLEAC=1;MLEAF=0.500;MQ=52.99;MQRankSum=-0.624;QD=8.10;ReadPosRankSum=-0.456;SOR=1.565	GT:AD:DP:GQ:PL	0/1:20,8:28:99:255,0,815
EU153401.1	615660	.	T	C	780.77	.	AC=1;AF=0.500;AN=2;BaseQRankSum=-0.277;ClippingRankSum=0.000;DP=370;ExcessHet=3.0103;FS=1.868;MLEAC=1;MLEAF=0.500;MQ=34.30;MQRankSum=0.457;QD=2.18;ReadPosRankSum=-0.415;SOR=0.763	GT:AD:DP:GQ:PL	0/1:307,51:358:99:809,0,10816
EU153401.1	615699	.	A	C	909.77	.	AC=1;AF=0.500;AN=2;BaseQRankSum=0.360;ClippingRankSum=0.000;DP=304;ExcessHet=3.0103;FS=8.806;MLEAC=1;MLEAF=0.500;MQ=33.86;MQRankSum=1.893;QD=3.12;ReadPosRankSum=1.386;SOR=0.280	GT:AD:DP:GQ:PL	0/1:229,63:292:99:938,0,7451
EU153401.1	615977	.	A	T	286.80	.	AC=2;AF=1.00;AN=2;DP=8;ExcessHet=3.0103;FS=0.000;MLEAC=2;MLEAF=1.00;MQ=36.69;QD=29.81;SOR=4.174	GT:AD:DP:GQ:PL	1/1:0,7:7:21:315,21,0
EU153401.1	615978	.	A	C	286.80	.	AC=2;AF=1.00;AN=2;DP=8;ExcessHet=3.0103;FS=0.000;MLEAC=2;MLEAF=1.00;MQ=36.69;QD=32.53;SOR=4.174	GT:AD:DP:GQ:PL	1/1:0,7:7:21:315,21,0
EU153401.1	616091	.	G	A	211.77	.	AC=1;AF=0.500;AN=2;BaseQRankSum=-1.540;ClippingRankSum=0.000;DP=17;ExcessHet=3.0103;FS=13.030;MLEAC=1;MLEAF=0.500;MQ=51.91;MQRankSum=3.082;QD=12.46;ReadPosRankSum=1.340;SOR=1.139	GT:AD:DP:GQ:PL	0/1:8,9:17:99:240,0,286
EU153401.1	616099	.	A	G	211.77	.	AC=1;AF=0.500;AN=2;BaseQRankSum=-2.046;ClippingRankSum=0.000;DP=17;ExcessHet=3.0103;FS=13.030;MLEAC=1;MLEAF=0.500;MQ=51.91;MQRankSum=3.082;QD=12.46;ReadPosRankSum=1.579;SOR=1.139	GT:AD:DP:GQ:PL	0/1:8,9:17:99:240,0,286
EU153401.1	616292	.	G	A	531.88	.	AC=2;AF=1.00;AN=2;BaseQRankSum=-0.433;ClippingRankSum=0.000;DP=16;ExcessHet=3.0103;FS=4.260;MLEAC=2;MLEAF=1.00;MQ=57.28;MQRankSum=2.546;QD=33.24;ReadPosRankSum=-0.427;SOR=1.284	GT:AD:DP:GQ:PL	1/1:1,15:16:16:560,16,0
EU153401.1	616304	.	A	G	598.90	.	AC=1;AF=0.500;AN=2;BaseQRankSum=-0.189;ClippingRankSum=0.000;DP=16;ExcessHet=3.0103;FS=4.260;MLEAC=1;MLEAF=0.500;MQ=58.36;MQRankSum=3.017;QD=31.93;ReadPosRankSum=1.909;SOR=1.284	GT:AD:DP:GQ:PL	0/1:1,15:16:15:627,0,15
EU153401.1	616307	.	T	A	598.90	.	AC=1;AF=0.500;AN=2;BaseQRankSum=-0.319;ClippingRankSum=0.000;DP=16;ExcessHet=3.0103;FS=4.260;MLEAC=1;MLEAF=0.500;MQ=58.36;MQRankSum=3.017;QD=29.54;ReadPosRankSum=2.228;SOR=1.284	GT:AD:DP:GQ:PL	0/1:1,15:16:15:627,0,15
EU153401.1	616713	.	C	T	99.03	.	AC=2;AF=1.00;AN=2;DP=4;ExcessHet=3.0103;FS=0.000;MLEAC=2;MLEAF=1.00;MQ=27.00;QD=24.76;SOR=3.258	GT:AD:DP:GQ:PL	1/1:0,4:4:12:127,12,0
EU153401.1	616771	.	A	G	187.80	.	AC=2;AF=1.00;AN=2;DP=7;ExcessHet=3.0103;FS=0.000;MLEAC=2;MLEAF=1.00;MQ=26.23;QD=26.83;SOR=4.174	GT:AD:DP:GQ:PL	1/1:0,7:7:21:216,21,0
EU153401.1	616784	.	A	G	331.78	.	AC=2;AF=1.00;AN=2;DP=8;ExcessHet=3.0103;FS=0.000;MLEAC=2;MLEAF=1.00;MQ=26.32;QD=37.62;SOR=4.407	GT:AD:DP:GQ:PL	1/1:0,8:8:24:360,24,0
EU153401.1	616786	.	T	C	331.78	.	AC=2;AF=1.00;AN=2;DP=8;ExcessHet=3.0103;FS=0.000;MLEAC=2;MLEAF=1.00;MQ=26.32;QD=28.05;SOR=4.407	GT:AD:DP:GQ:PL	1/1:0,8:8:24:360,24,0
EU153401.1	616793	.	GT	G	322.75	.	AC=2;AF=1.00;AN=2;DP=8;ExcessHet=3.0103;FS=0.000;MLEAC=2;MLEAF=1.00;MQ=26.32;QD=32.93;SOR=4.407	GT:AD:DP:GQ:PL	1/1:0,8:8:24:360,24,0
EU153401.1	616990	.	G	T	12.05	.	AC=1;AF=0.500;AN=2;BaseQRankSum=1.180;ClippingRankSum=0.000;DP=12;ExcessHet=3.0103;FS=10.414;MLEAC=1;MLEAF=0.500;MQ=38.94;MQRankSum=0.124;QD=1.00;ReadPosRankSum=0.000;SOR=2.209	GT:AD:DP:GQ:PL	0/1:10,2:12:40:40,0,266
EU153401.1	617172	.	A	C	156.90	.	AC=2;AF=1.00;AN=2;DP=5;ExcessHet=3.0103;FS=0.000;MLEAC=2;MLEAF=1.00;MQ=32.82;QD=31.38;SOR=1.981	GT:AD:DP:GQ:PL	1/1:0,5:5:15:185,15,0
EU153401.1	617383	.	C	T	543.77	.	AC=2;AF=1.00;AN=2;DP=14;ExcessHet=3.0103;FS=0.000;MLEAC=2;MLEAF=1.00;MQ=43.72;QD=29.87;SOR=1.179	GT:AD:DP:GQ:PL	1/1:0,13:13:39:572,39,0
EU153401.1	617395	.	A	T	370.77	.	AC=1;AF=0.500;AN=2;BaseQRankSum=-0.611;ClippingRankSum=0.000;DP=15;ExcessHet=3.0103;FS=11.139;MLEAC=1;MLEAF=0.500;MQ=44.77;MQRankSum=-0.307;QD=24.72;ReadPosRankSum=0.557;SOR=1.195	GT:AD:DP:GQ:PL	0/1:3,12:15:76:399,0,76
EU153401.1	617459	.	T	C	241.77	.	AC=1;AF=0.500;AN=2;BaseQRankSum=0.736;ClippingRankSum=0.000;DP=15;ExcessHet=3.0103;FS=0.000;MLEAC=1;MLEAF=0.500;MQ=40.71;MQRankSum=-0.976;QD=16.12;ReadPosRankSum=1.542;SOR=0.941	GT:AD:DP:GQ:PL	0/1:8,7:15:99:270,0,397
EU153401.1	617474	.	T	G	241.77	.	AC=1;AF=0.500;AN=2;BaseQRankSum=0.908;ClippingRankSum=0.000;DP=15;ExcessHet=3.0103;FS=0.000;MLEAC=1;MLEAF=0.500;MQ=40.71;MQRankSum=-0.976;QD=16.12;ReadPosRankSum=0.045;SOR=0.941	GT:AD:DP:GQ:PL	0/1:8,7:15:99:270,0,397
EU153401.1	617605	.	AGTCT	A	28.74	.	AC=1;AF=0.500;AN=2;BaseQRankSum=0.619;ClippingRankSum=0.000;DP=8;ExcessHet=3.0103;FS=3.332;MLEAC=1;MLEAF=0.500;MQ=34.59;MQRankSum=0.366;QD=3.59;ReadPosRankSum=-1.242;SOR=2.303	GT:AD:DP:GQ:PL	0/1:6,2:8:66:66,0,378
EU153401.1	617656	.	T	A	14.91	.	AC=1;AF=0.500;AN=2;BaseQRankSum=-1.282;ClippingRankSum=0.000;DP=10;ExcessHet=3.0103;FS=0.000;MLEAC=1;MLEAF=0.500;MQ=43.15;MQRankSum=1.501;QD=1.49;ReadPosRankSum=-0.253;SOR=1.609	GT:AD:DP:GQ:PL	0/1:8,2:10:43:43,0,247
EU153401.1	617873	.	C	T	299.77	.	AC=1;AF=0.500;AN=2;BaseQRankSum=-1.001;ClippingRankSum=0.000;DP=18;ExcessHet=3.0103;FS=8.820;MLEAC=1;MLEAF=0.500;MQ=55.18;MQRankSum=3.676;QD=16.65;ReadPosRankSum=0.056;SOR=1.209	GT:AD:DP:GQ:PL	0/1:6,12:18:99:328,0,196
EU153401.1	617876	.	C	T	141.77	.	AC=1;AF=0.500;AN=2;BaseQRankSum=1.868;ClippingRankSum=0.000;DP=18;ExcessHet=3.0103;FS=15.315;MLEAC=1;MLEAF=0.500;MQ=55.18;MQRankSum=-4.060;QD=7.88;ReadPosRankSum=1.623;SOR=3.590	GT:AD:DP:GQ:PL	0/1:13,5:18:99:170,0,530
EU153401.1	618076	.	AAG	A	73.73	.	AC=1;AF=0.500;AN=2;BaseQRankSum=-0.421;ClippingRankSum=0.000;DP=84;ExcessHet=3.0103;FS=0.000;MLEAC=1;MLEAF=0.500;MQ=40.39;MQRankSum=2.344;QD=1.64;ReadPosRankSum=3.089;SOR=0.730	GT:AD:DP:GQ:PL	0/1:37,8:45:99:111,0,1048
EU153401.1	618098	.	A	AAG	196.73	.	AC=1;AF=0.500;AN=2;BaseQRankSum=-0.967;ClippingRankSum=0.000;DP=174;ExcessHet=3.0103;FS=0.000;MLEAC=1;MLEAF=0.500;MQ=37.69;MQRankSum=2.260;QD=19.67;ReadPosRankSum=1.255;SOR=0.693	GT:AD:DP:GQ:PL	0/1:4,6:10:99:234,0,161
EU153401.1	618133	.	T	A	441.77	.	AC=1;AF=0.500;AN=2;BaseQRankSum=1.977;ClippingRankSum=0.000;DP=27;ExcessHet=3.0103;FS=0.000;MLEAC=1;MLEAF=0.500;MQ=45.60;MQRankSum=4.584;QD=16.99;ReadPosRankSum=0.678;SOR=0.693	GT:AD:DP:GQ:PL	0/1:14,12:26:99:470,0,287
EU153401.1	618342	.	T	C	912.77	.	AC=2;AF=1.00;AN=2;DP=22;ExcessHet=3.0103;FS=0.000;MLEAC=2;MLEAF=1.00;MQ=45.22;QD=35.14;SOR=1.085	GT:AD:DP:GQ:PL	1/1:0,22:22:66:941,66,0
EU153401.1	618382	.	G	T	345.77	.	AC=1;AF=0.500;AN=2;BaseQRankSum=0.533;ClippingRankSum=0.000;DP=26;ExcessHet=3.0103;FS=6.329;MLEAC=1;MLEAF=0.500;MQ=48.44;MQRankSum=-0.294;QD=13.30;ReadPosRankSum=0.864;SOR=1.050	GT:AD:DP:GQ:PL	0/1:15,11:26:99:374,0,513
EU153401.1	618548	.	C	T	598.77	.	AC=1;AF=0.500;AN=2;BaseQRankSum=0.603;ClippingRankSum=0.000;DP=39;ExcessHet=3.0103;FS=4.879;MLEAC=1;MLEAF=0.500;MQ=56.77;MQRankSum=3.377;QD=15.35;ReadPosRankSum=0.751;SOR=1.739	GT:AD:DP:GQ:PL	0/1:22,17:39:99:627,0,873
EU153401.1	618551	.	T	C	598.77	.	AC=1;AF=0.500;AN=2;BaseQRankSum=1.548;ClippingRankSum=0.000;DP=37;ExcessHet=3.0103;FS=3.010;MLEAC=1;MLEAF=0.500;MQ=56.59;MQRankSum=3.201;QD=16.18;ReadPosRankSum=1.533;SOR=1.473	GT:AD:DP:GQ:PL	0/1:22,15:37:99:627,0,873
EU153401.1	618599	.	G	A	674.77	.	AC=1;AF=0.500;AN=2;BaseQRankSum=1.069;ClippingRankSum=0.000;DP=41;ExcessHet=3.0103;FS=4.506;MLEAC=1;MLEAF=0.500;MQ=53.40;MQRankSum=-5.221;QD=16.46;ReadPosRankSum=1.321;SOR=0.828	GT:AD:DP:GQ:PL	0/1:22,19:41:99:703,0,868
EU153401.1	618602	.	T	C	715.77	.	AC=1;AF=0.500;AN=2;BaseQRankSum=1.433;ClippingRankSum=0.000;DP=42;ExcessHet=3.0103;FS=1.204;MLEAC=1;MLEAF=0.500;MQ=52.69;MQRankSum=-4.972;QD=17.04;ReadPosRankSum=1.071;SOR=0.768	GT:AD:DP:GQ:PL	0/1:22,20:42:99:744,0,865
EU153401.1	618625	.	A	G	619.77	.	AC=1;AF=0.500;AN=2;BaseQRankSum=2.693;ClippingRankSum=0.000;DP=43;ExcessHet=3.0103;FS=4.461;MLEAC=1;MLEAF=0.500;MQ=51.61;MQRankSum=-3.528;QD=14.41;ReadPosRankSum=1.712;SOR=1.061	GT:AD:DP:GQ:PL	0/1:25,18:43:99:648,0,772
EU153401.1	618711	.	ACT	A	744.73	.	AC=1;AF=0.500;AN=2;BaseQRankSum=-1.795;ClippingRankSum=0.000;DP=39;ExcessHet=3.0103;FS=0.000;MLEAC=1;MLEAF=0.500;MQ=45.98;MQRankSum=1.489;QD=20.13;ReadPosRankSum=0.138;SOR=0.784	GT:AD:DP:GQ:PL	0/1:16,21:37:99:782,0,556
EU153401.1	618743	.	G	C	428.77	.	AC=1;AF=0.500;AN=2;BaseQRankSum=1.485;ClippingRankSum=0.000;DP=36;ExcessHet=3.0103;FS=1.366;MLEAC=1;MLEAF=0.500;MQ=46.49;MQRankSum=-0.655;QD=11.91;ReadPosRankSum=1.764;SOR=0.654	GT:AD:DP:GQ:PL	0/1:23,13:36:99:457,0,792
EU153401.1	618836	.	A	C	839.77	.	AC=1;AF=0.500;AN=2;BaseQRankSum=2.398;ClippingRankSum=0.000;DP=40;ExcessHet=3.0103;FS=2.774;MLEAC=1;MLEAF=0.500;MQ=53.76;MQRankSum=4.403;QD=21.53;ReadPosRankSum=-0.834;SOR=1.019	GT:AD:DP:GQ:PL	0/1:17,22:39:99:868,0,531
EU153401.1	618896	.	A	G	1014.77	.	AC=1;AF=0.500;AN=2;BaseQRankSum=-1.011;ClippingRankSum=0.000;DP=36;ExcessHet=3.0103;FS=1.480;MLEAC=1;MLEAF=0.500;MQ=55.66;MQRankSum=5.364;QD=28.99;ReadPosRankSum=1.020;SOR=0.706	GT:AD:DP:GQ:PL	0/1:9,26:35:99:1043,0,299
EU153401.1	618897	.	C	T	223.77	.	AC=1;AF=0.500;AN=2;BaseQRankSum=0.830;ClippingRankSum=0.000;DP=36;ExcessHet=3.0103;FS=3.536;MLEAC=1;MLEAF=0.500;MQ=55.66;MQRankSum=-5.743;QD=6.39;ReadPosRankSum=-1.690;SOR=1.068	GT:AD:DP:GQ:PL	0/1:27,8:35:99:252,0,1152
EU153401.1	618898	.	A	G	223.77	.	AC=1;AF=0.500;AN=2;BaseQRankSum=1.153;ClippingRankSum=0.000;DP=37;ExcessHet=3.0103;FS=1.608;MLEAC=1;MLEAF=0.500;MQ=55.79;MQRankSum=-5.832;QD=6.22;ReadPosRankSum=-1.675;SOR=1.104	GT:AD:DP:GQ:PL	0/1:28,8:36:99:252,0,1152
EU153401.1	618899	.	C	T	223.77	.	AC=1;AF=0.500;AN=2;BaseQRankSum=1.299;ClippingRankSum=0.000;DP=37;ExcessHet=3.0103;FS=1.608;MLEAC=1;MLEAF=0.500;MQ=55.79;MQRankSum=-5.832;QD=6.22;ReadPosRankSum=-1.694;SOR=1.104	GT:AD:DP:GQ:PL	0/1:28,8:36:99:252,0,1152
EU153401.1	618980	.	G	A	770.77	.	AC=1;AF=0.500;AN=2;BaseQRankSum=-1.517;ClippingRankSum=0.000;DP=34;ExcessHet=3.0103;FS=1.402;MLEAC=1;MLEAF=0.500;MQ=59.32;MQRankSum=1.988;QD=22.67;ReadPosRankSum=2.091;SOR=1.085	GT:AD:DP:GQ:PL	0/1:12,22:34:99:799,0,438
EU153401.1	618986	.	A	G	397.77	.	AC=1;AF=0.500;AN=2;BaseQRankSum=1.668;ClippingRankSum=0.000;DP=37;ExcessHet=3.0103;FS=0.000;MLEAC=1;MLEAF=0.500;MQ=59.38;MQRankSum=-2.028;QD=10.75;ReadPosRankSum=-0.083;SOR=0.622	GT:AD:DP:GQ:PL	0/1:25,12:37:99:426,0,1013
EU153401.1	619160	.	A	G	1749.77	.	AC=2;AF=1.00;AN=2;DP=46;ExcessHet=3.0103;FS=0.000;MLEAC=2;MLEAF=1.00;MQ=60.00;QD=27.50;SOR=1.085	GT:AD:DP:GQ:PL	1/1:0,46:46:99:1778,138,0
EU153401.1	619214	.	A	T	630.77	.	AC=1;AF=0.500;AN=2;BaseQRankSum=0.425;ClippingRankSum=0.000;DP=52;ExcessHet=3.0103;FS=0.000;MLEAC=1;MLEAF=0.500;MQ=60.00;MQRankSum=0.000;QD=12.13;ReadPosRankSum=2.299;SOR=0.648	GT:AD:DP:GQ:PL	0/1:32,20:52:99:659,0,1044
EU153401.1	619243	.	T	C	1597.77	.	AC=2;AF=1.00;AN=2;DP=39;ExcessHet=3.0103;FS=0.000;MLEAC=2;MLEAF=1.00;MQ=60.00;QD=32.57;SOR=1.923	GT:AD:DP:GQ:PL	1/1:0,39:39:99:1626,117,0
EU153401.1	619334	.	A	C	1641.77	.	AC=2;AF=1.00;AN=2;DP=40;ExcessHet=3.0103;FS=0.000;MLEAC=2;MLEAF=1.00;MQ=60.00;QD=32.28;SOR=1.292	GT:AD:DP:GQ:PL	1/1:0,40:40:99:1670,120,0
EU153401.1	619428	.	T	A	673.77	.	AC=1;AF=0.500;AN=2;BaseQRankSum=-0.635;ClippingRankSum=0.000;DP=41;ExcessHet=3.0103;FS=2.884;MLEAC=1;MLEAF=0.500;MQ=59.18;MQRankSum=0.000;QD=17.73;ReadPosRankSum=1.587;SOR=0.797	GT:AD:DP:GQ:PL	0/1:17,21:38:99:702,0,570
EU153401.1	619469	.	G	A	1580.77	.	AC=2;AF=1.00;AN=2;DP=37;ExcessHet=3.0103;FS=0.000;MLEAC=2;MLEAF=1.00;MQ=59.09;QD=27.39;SOR=1.308	GT:AD:DP:GQ:PL	1/1:0,35:35:99:1609,108,0
EU153401.1	619478	.	AC	A	1640.73	.	AC=2;AF=1.00;AN=2;DP=39;ExcessHet=3.0103;FS=0.000;MLEAC=2;MLEAF=1.00;MQ=59.14;QD=27.58;SOR=1.432	GT:AD:DP:GQ:PL	1/1:0,37:37:99:1678,114,0
EU153401.1	619565	.	C	T	633.77	.	AC=1;AF=0.500;AN=2;BaseQRankSum=1.525;ClippingRankSum=0.000;DP=33;ExcessHet=3.0103;FS=0.000;MLEAC=1;MLEAF=0.500;MQ=60.00;MQRankSum=0.000;QD=19.21;ReadPosRankSum=1.052;SOR=0.804	GT:AD:DP:GQ:PL	0/1:16,17:33:99:662,0,569
EU153401.1	619721	.	C	T	484.77	.	AC=1;AF=0.500;AN=2;BaseQRankSum=-1.784;ClippingRankSum=0.000;DP=26;ExcessHet=3.0103;FS=6.641;MLEAC=1;MLEAF=0.500;MQ=60.00;MQRankSum=0.000;QD=18.64;ReadPosRankSum=1.323;SOR=0.108	GT:AD:DP:GQ:PL	0/1:11,15:26:99:513,0,414
EU153401.1	619760	.	T	C	448.77	.	AC=1;AF=0.500;AN=2;BaseQRankSum=-1.678;ClippingRankSum=0.000;DP=23;ExcessHet=3.0103;FS=3.982;MLEAC=1;MLEAF=0.500;MQ=60.00;MQRankSum=0.000;QD=19.51;ReadPosRankSum=-0.620;SOR=0.209	GT:AD:DP:GQ:PL	0/1:9,14:23:99:477,0,334
EU153401.1	619798	.	T	C	530.77	.	AC=1;AF=0.500;AN=2;BaseQRankSum=-0.133;ClippingRankSum=0.000;DP=22;ExcessHet=3.0103;FS=1.792;MLEAC=1;MLEAF=0.500;MQ=59.95;MQRankSum=-0.661;QD=24.13;ReadPosRankSum=-0.618;SOR=1.329	GT:AD:DP:GQ:PL	0/1:8,14:22:99:559,0,374
EU153401.1	619804	.	C	G	512.77	.	AC=1;AF=0.500;AN=2;BaseQRankSum=1.632;ClippingRankSum=0.000;DP=24;ExcessHet=3.0103;FS=3.834;MLEAC=1;MLEAF=0.500;MQ=58.91;MQRankSum=-1.614;QD=21.37;ReadPosRankSum=0.493;SOR=0.971	GT:AD:DP:GQ:PL	0/1:11,13:24:99:541,0,418
EU153401.1	619817	.	T	C	290.77	.	AC=1;AF=0.500;AN=2;BaseQRankSum=-2.014;ClippingRankSum=0.000;DP=24;ExcessHet=3.0103;FS=6.701;MLEAC=1;MLEAF=0.500;MQ=58.87;MQRankSum=1.928;QD=12.64;ReadPosRankSum=0.155;SOR=1.492	GT:AD:DP:GQ:PL	0/1:13,10:23:99:319,0,557
EU153401.1	619827	.	C	T	508.77	.	AC=1;AF=0.500;AN=2;BaseQRankSum=-1.206;ClippingRankSum=0.000;DP=23;ExcessHet=3.0103;FS=6.545;MLEAC=1;MLEAF=0.500;MQ=58.73;MQRankSum=-2.388;QD=22.12;ReadPosRankSum=-1.552;SOR=1.506	GT:AD:DP:GQ:PL	0/1:10,13:23:99:537,0,378
EU153401.1	619875	.	C	T	385.77	.	AC=1;AF=0.500;AN=2;BaseQRankSum=-1.537;ClippingRankSum=0.000;DP=23;ExcessHet=3.0103;FS=7.060;MLEAC=1;MLEAF=0.500;MQ=55.65;MQRankSum=-3.159;QD=16.77;ReadPosRankSum=-0.684;SOR=0.349	GT:AD:DP:GQ:PL	0/1:10,13:23:99:414,0,378
EU153401.1	619896	.	C	T	408.77	.	AC=1;AF=0.500;AN=2;BaseQRankSum=2.013;ClippingRankSum=0.000;DP=28;ExcessHet=3.0103;FS=3.637;MLEAC=1;MLEAF=0.500;MQ=54.68;MQRankSum=-3.897;QD=14.60;ReadPosRankSum=2.030;SOR=0.204	GT:AD:DP:GQ:PL	0/1:15,13:28:99:437,0,506
EU153401.1	619953	.	C	T	398.77	.	AC=1;AF=0.500;AN=2;BaseQRankSum=1.443;ClippingRankSum=0.000;DP=27;ExcessHet=3.0103;FS=1.527;MLEAC=1;MLEAF=0.500;MQ=53.45;MQRankSum=-3.871;QD=14.77;ReadPosRankSum=-0.378;SOR=0.385	GT:AD:DP:GQ:PL	0/1:14,13:27:99:427,0,509
EU153401.1	620053	.	T	C	151.77	.	AC=1;AF=0.500;AN=2;BaseQRankSum=1.784;ClippingRankSum=0.000;DP=30;ExcessHet=3.0103;FS=0.000;MLEAC=1;MLEAF=0.500;MQ=55.68;MQRankSum=-5.317;QD=5.06;ReadPosRankSum=-0.623;SOR=0.551	GT:AD:DP:GQ:PL	0/1:24,6:30:99:180,0,1543
EU153401.1	620054	.	G	A	151.77	.	AC=1;AF=0.500;AN=2;BaseQRankSum=2.037;ClippingRankSum=0.000;DP=30;ExcessHet=3.0103;FS=0.000;MLEAC=1;MLEAF=0.500;MQ=55.68;MQRankSum=-5.317;QD=5.06;ReadPosRankSum=-0.623;SOR=0.551	GT:AD:DP:GQ:PL	0/1:24,6:30:99:180,0,1543
EU153401.1	620061	.	A	G	105.77	.	AC=1;AF=0.500;AN=2;BaseQRankSum=1.189;ClippingRankSum=0.000;DP=30;ExcessHet=3.0103;FS=0.000;MLEAC=1;MLEAF=0.500;MQ=56.04;MQRankSum=-5.319;QD=3.53;ReadPosRankSum=0.000;SOR=0.929	GT:AD:DP:GQ:PL	0/1:25,5:30:99:134,0,1568
EU153401.1	620078	.	AG	A	63.73	.	AC=1;AF=0.500;AN=2;BaseQRankSum=1.384;ClippingRankSum=0.000;DP=31;ExcessHet=3.0103;FS=0.000;MLEAC=1;MLEAF=0.500;MQ=55.35;MQRankSum=-5.317;QD=2.12;ReadPosRankSum=-0.285;SOR=0.551	GT:AD:DP:GQ:PL	0/1:24,6:30:99:101,0,673
EU153401.1	620101	.	C	T	88.77	.	AC=1;AF=0.500;AN=2;BaseQRankSum=1.615;ClippingRankSum=0.000;DP=31;ExcessHet=3.0103;FS=0.000;MLEAC=1;MLEAF=0.500;MQ=55.78;MQRankSum=-5.405;QD=2.86;ReadPosRankSum=-0.075;SOR=0.622	GT:AD:DP:GQ:PL	0/1:25,6:31:99:117,0,866
EU153401.1	620217	.	A	G	475.77	.	AC=1;AF=0.500;AN=2;BaseQRankSum=-0.039;ClippingRankSum=0.000;DP=27;ExcessHet=3.0103;FS=5.988;MLEAC=1;MLEAF=0.500;MQ=55.96;MQRankSum=-1.669;QD=17.62;ReadPosRankSum=0.049;SOR=0.414	GT:AD:DP:GQ:PL	0/1:14,13:27:99:504,0,547
EU153401.1	620223	.	A	G	478.77	.	AC=1;AF=0.500;AN=2;BaseQRankSum=0.035;ClippingRankSum=0.000;DP=26;ExcessHet=3.0103;FS=6.455;MLEAC=1;MLEAF=0.500;MQ=55.80;MQRankSum=-1.576;QD=18.41;ReadPosRankSum=0.000;SOR=0.363	GT:AD:DP:GQ:PL	0/1:13,13:26:99:507,0,507
EU153401.1	620263	.	T	C	500.77	.	AC=1;AF=0.500;AN=2;BaseQRankSum=-2.628;ClippingRankSum=0.000;DP=34;ExcessHet=3.0103;FS=4.856;MLEAC=1;MLEAF=0.500;MQ=56.85;MQRankSum=-1.294;QD=14.73;ReadPosRankSum=0.190;SOR=0.641	GT:AD:DP:GQ:PL	0/1:16,18:34:99:529,0,598
EU153401.1	620293	.	C	T	572.77	.	AC=1;AF=0.500;AN=2;BaseQRankSum=-1.799;ClippingRankSum=0.000;DP=36;ExcessHet=3.0103;FS=3.012;MLEAC=1;MLEAF=0.500;MQ=56.11;MQRankSum=-1.719;QD=15.91;ReadPosRankSum=-0.128;SOR=0.779	GT:AD:DP:GQ:PL	0/1:15,21:36:99:601,0,573
EU153401.1	620295	.	TA	T	224.73	.	AC=1;AF=0.500;AN=2;BaseQRankSum=0.982;ClippingRankSum=0.000;DP=36;ExcessHet=3.0103;FS=10.665;MLEAC=1;MLEAF=0.500;MQ=56.37;MQRankSum=0.822;QD=6.24;ReadPosRankSum=-0.682;SOR=1.649	GT:AD:DP:GQ:PL	0/1:22,14:36:99:262,0,855
EU153401.1	620485	.	G	A	828.77	.	AC=2;AF=1.00;AN=2;DP=20;ExcessHet=3.0103;FS=0.000;MLEAC=2;MLEAF=1.00;MQ=43.60;QD=33.27;SOR=0.892	GT:AD:DP:GQ:PL	1/1:0,20:20:60:857,60,0
EU153401.1	620530	.	ATTC	A	43.73	.	AC=1;AF=0.500;AN=2;BaseQRankSum=1.376;ClippingRankSum=0.000;DP=19;ExcessHet=3.0103;FS=6.864;MLEAC=1;MLEAF=0.500;MQ=49.32;MQRankSum=-2.299;QD=2.43;ReadPosRankSum=0.237;SOR=2.803	GT:AD:DP:GQ:PL	0/1:15,3:18:81:81,0,621
EU153401.1	620539	.	G	A	49.77	.	AC=1;AF=0.500;AN=2;BaseQRankSum=1.317;ClippingRankSum=0.000;DP=19;ExcessHet=3.0103;FS=10.620;MLEAC=1;MLEAF=0.500;MQ=49.91;MQRankSum=-2.333;QD=2.62;ReadPosRankSum=-0.392;SOR=2.798	GT:AD:DP:GQ:PL	0/1:16,3:19:78:78,0,663
EU153401.1	620574	.	C	T	602.77	.	AC=2;AF=1.00;AN=2;DP=15;ExcessHet=3.0103;FS=0.000;MLEAC=2;MLEAF=1.00;MQ=53.21;QD=30.93;SOR=1.473	GT:AD:DP:GQ:PL	1/1:0,15:15:45:631,45,0
EU153401.1	620745	.	C	T	586.77	.	AC=2;AF=1.00;AN=2;DP=15;ExcessHet=3.0103;FS=0.000;MLEAC=2;MLEAF=1.00;MQ=49.04;QD=33.69;SOR=0.818	GT:AD:DP:GQ:PL	1/1:0,15:15:45:615,45,0
EU153401.1	620988	.	C	G	866.77	.	AC=2;AF=1.00;AN=2;DP=20;ExcessHet=3.0103;FS=0.000;MLEAC=2;MLEAF=1.00;MQ=54.62;QD=32.88;SOR=1.402	GT:AD:DP:GQ:PL	1/1:0,20:20:60:895,60,0
EU153401.1	621046	.	T	C	786.77	.	AC=2;AF=1.00;AN=2;DP=20;ExcessHet=3.0103;FS=0.000;MLEAC=2;MLEAF=1.00;MQ=54.62;QD=32.63;SOR=1.402	GT:AD:DP:GQ:PL	1/1:0,20:20:60:815,60,0
EU153401.1	621208	.	T	C	812.77	.	AC=2;AF=1.00;AN=2;DP=20;ExcessHet=3.0103;FS=0.000;MLEAC=2;MLEAF=1.00;MQ=59.34;QD=32.69;SOR=0.693	GT:AD:DP:GQ:PL	1/1:0,20:20:60:841,60,0
EU153401.1	621283	.	C	G	517.77	.	AC=2;AF=1.00;AN=2;DP=14;ExcessHet=3.0103;FS=0.000;MLEAC=2;MLEAF=1.00;MQ=55.55;QD=30.20;SOR=0.976	GT:AD:DP:GQ:PL	1/1:0,14:14:42:546,42,0
EU153401.1	621387	.	T	C	79.77	.	AC=1;AF=0.500;AN=2;BaseQRankSum=-1.441;ClippingRankSum=0.000;DP=23;ExcessHet=3.0103;FS=2.035;MLEAC=1;MLEAF=0.500;MQ=44.35;MQRankSum=-2.859;QD=3.47;ReadPosRankSum=1.255;SOR=0.208	GT:AD:DP:GQ:PL	0/1:16,7:23:99:108,0,574
EU153401.1	621398	.	C	G	88.77	.	AC=1;AF=0.500;AN=2;BaseQRankSum=-0.402;ClippingRankSum=0.000;DP=21;ExcessHet=3.0103;FS=1.949;MLEAC=1;MLEAF=0.500;MQ=43.47;MQRankSum=-2.671;QD=4.23;ReadPosRankSum=0.381;SOR=0.280	GT:AD:DP:GQ:PL	0/1:14,7:21:99:117,0,481
EU153401.1	621468	.	A	C	288.78	.	AC=2;AF=1.00;AN=2;DP=8;ExcessHet=3.0103;FS=0.000;MLEAC=2;MLEAF=1.00;MQ=36.71;QD=28.64;SOR=1.863	GT:AD:DP:GQ:PL	1/1:0,8:8:24:317,24,0
EU153401.1	621483	.	T	C	262.85	.	AC=1;AF=0.500;AN=2;BaseQRankSum=0.000;ClippingRankSum=0.000;DP=8;ExcessHet=3.0103;FS=0.000;MLEAC=1;MLEAF=0.500;MQ=38.34;MQRankSum=-0.489;QD=32.86;ReadPosRankSum=1.534;SOR=0.693	GT:AD:DP:GQ:PL	0/1:1,7:8:17:291,0,17
EU153401.1	621492	.	T	C	286.80	.	AC=2;AF=1.00;AN=2;DP=7;ExcessHet=3.0103;FS=0.000;MLEAC=2;MLEAF=1.00;MQ=38.09;QD=34.04;SOR=1.609	GT:AD:DP:GQ:PL	1/1:0,7:7:21:315,21,0
EU153401.1	621684	.	G	T	647.77	.	AC=2;AF=1.00;AN=2;DP=17;ExcessHet=3.0103;FS=0.000;MLEAC=2;MLEAF=1.00;MQ=52.26;QD=27.86;SOR=1.244	GT:AD:DP:GQ:PL	1/1:0,16:16:48:676,48,0
EU153401.1	622104	.	A	G	732.77	.	AC=2;AF=1.00;AN=2;DP=19;ExcessHet=3.0103;FS=0.000;MLEAC=2;MLEAF=1.00;MQ=57.69;QD=28.19;SOR=1.061	GT:AD:DP:GQ:PL	1/1:0,17:17:51:761,51,0
EU153401.1	622327	.	C	A	172.77	.	AC=1;AF=0.500;AN=2;BaseQRankSum=-1.418;ClippingRankSum=0.000;DP=32;ExcessHet=3.0103;FS=6.036;MLEAC=1;MLEAF=0.500;MQ=55.12;MQRankSum=-2.145;QD=5.40;ReadPosRankSum=-0.854;SOR=1.954	GT:AD:DP:GQ:PL	0/1:23,9:32:99:201,0,870
EU153401.1	622538	.	C	T	1257.77	.	AC=2;AF=1.00;AN=2;DP=38;ExcessHet=3.0103;FS=0.000;MLEAC=2;MLEAF=1.00;MQ=49.75;QD=33.10;SOR=0.798	GT:AD:DP:GQ:PL	1/1:0,38:38:99:1286,114,0
EU153401.1	622559	.	T	C	164.77	.	AC=1;AF=0.500;AN=2;BaseQRankSum=0.882;ClippingRankSum=0.000;DP=33;ExcessHet=3.0103;FS=0.000;MLEAC=1;MLEAF=0.500;MQ=50.37;MQRankSum=-4.739;QD=4.99;ReadPosRankSum=0.549;SOR=0.793	GT:AD:DP:GQ:PL	0/1:23,10:33:99:193,0,811
EU153401.1	622815	.	C	T	231.77	.	AC=1;AF=0.500;AN=2;BaseQRankSum=1.931;ClippingRankSum=0.000;DP=21;ExcessHet=3.0103;FS=0.000;MLEAC=1;MLEAF=0.500;MQ=31.33;MQRankSum=0.714;QD=11.04;ReadPosRankSum=-0.052;SOR=0.665	GT:AD:DP:GQ:PL	0/1:12,9:21:99:260,0,303
EU153401.1	622907	.	G	A	106.77	.	AC=1;AF=0.500;AN=2;BaseQRankSum=0.000;ClippingRankSum=0.000;DP=11;ExcessHet=3.0103;FS=0.000;MLEAC=1;MLEAF=0.500;MQ=28.43;MQRankSum=0.748;QD=9.71;ReadPosRankSum=-0.748;SOR=0.551	GT:AD:DP:GQ:PL	0/1:6,5:11:99:135,0,157
EU153401.1	622990	.	G	T	51.77	.	AC=1;AF=0.500;AN=2;BaseQRankSum=0.000;ClippingRankSum=0.000;DP=5;ExcessHet=3.0103;FS=0.000;MLEAC=1;MLEAF=0.500;MQ=27.00;MQRankSum=0.000;QD=10.35;ReadPosRankSum=1.645;SOR=1.022	GT:AD:DP:GQ:PL	0/1:2,3:5:48:80,0,48
EU153401.1	623558	.	GC	G	164.87	.	AC=2;AF=1.00;AN=2;DP=5;ExcessHet=3.0103;FS=0.000;MLEAC=2;MLEAF=1.00;MQ=49.63;QD=32.97;SOR=1.981	GT:AD:DP:GQ:PL	1/1:0,5:5:15:202,15,0
EU153401.1	623730	.	A	T	740.77	.	AC=2;AF=1.00;AN=2;DP=17;ExcessHet=3.0103;FS=0.000;MLEAC=2;MLEAF=1.00;MQ=55.35;QD=29.51;SOR=1.061	GT:AD:DP:GQ:PL	1/1:0,17:17:54:769,54,0
EU153401.1	623752	.	G	A	908.77	.	AC=2;AF=1.00;AN=2;DP=20;ExcessHet=3.0103;FS=0.000;MLEAC=2;MLEAF=1.00;MQ=53.52;QD=29.56;SOR=1.402	GT:AD:DP:GQ:PL	1/1:0,20:20:63:937,63,0
EU153401.1	623756	.	T	C	217.77	.	AC=1;AF=0.500;AN=2;BaseQRankSum=1.564;ClippingRankSum=0.000;DP=22;ExcessHet=3.0103;FS=12.913;MLEAC=1;MLEAF=0.500;MQ=54.14;MQRankSum=-1.867;QD=9.90;ReadPosRankSum=-0.155;SOR=3.912	GT:AD:DP:GQ:PL	0/1:16,6:22:99:246,0,651
EU153401.1	623771	.	C	G	258.77	.	AC=1;AF=0.500;AN=2;BaseQRankSum=1.564;ClippingRankSum=0.000;DP=24;ExcessHet=3.0103;FS=16.528;MLEAC=1;MLEAF=0.500;MQ=54.65;MQRankSum=-1.117;QD=10.78;ReadPosRankSum=-1.111;SOR=4.407	GT:AD:DP:GQ:PL	0/1:16,8:24:99:287,0,648
EU153401.1	623855	.	T	C	299.77	.	AC=1;AF=0.500;AN=2;BaseQRankSum=0.726;ClippingRankSum=0.000;DP=22;ExcessHet=3.0103;FS=7.025;MLEAC=1;MLEAF=0.500;MQ=51.36;MQRankSum=0.303;QD=13.63;ReadPosRankSum=0.496;SOR=1.461	GT:AD:DP:GQ:PL	0/1:12,10:22:99:328,0,384
EU153401.1	623888	.	C	A	265.77	.	AC=1;AF=0.500;AN=2;BaseQRankSum=-2.125;ClippingRankSum=0.000;DP=20;ExcessHet=3.0103;FS=1.829;MLEAC=1;MLEAF=0.500;MQ=47.27;MQRankSum=-1.415;QD=13.29;ReadPosRankSum=-0.497;SOR=0.904	GT:AD:DP:GQ:PL	0/1:10,10:20:99:294,0,364
EU153401.1	624043	.	A	G	222.77	.	AC=1;AF=0.500;AN=2;BaseQRankSum=0.000;ClippingRankSum=0.000;DP=12;ExcessHet=3.0103;FS=18.195;MLEAC=1;MLEAF=0.500;MQ=37.18;MQRankSum=-0.259;QD=18.56;ReadPosRankSum=-1.046;SOR=2.508	GT:AD:DP:GQ:PL	0/1:5,7:12:99:251,0,175
EU153401.1	624056	.	C	T	193.77	.	AC=1;AF=0.500;AN=2;BaseQRankSum=0.000;ClippingRankSum=0.000;DP=11;ExcessHet=3.0103;FS=26.646;MLEAC=1;MLEAF=0.500;MQ=36.91;MQRankSum=0.699;QD=17.62;ReadPosRankSum=-0.175;SOR=3.892	GT:AD:DP:GQ:PL	0/1:5,6:11:99:222,0,165
EU153401.1	624116	.	C	G	19.81	.	AC=1;AF=0.500;AN=2;BaseQRankSum=0.000;ClippingRankSum=0.000;DP=12;ExcessHet=3.0103;FS=2.881;MLEAC=1;MLEAF=0.500;MQ=43.07;MQRankSum=-0.883;QD=1.65;ReadPosRankSum=0.430;SOR=1.721	GT:AD:DP:GQ:PL	0/1:10,2:12:48:48,0,498
EU153401.1	624119	.	G	A	19.81	.	AC=1;AF=0.500;AN=2;BaseQRankSum=-1.352;ClippingRankSum=0.000;DP=14;ExcessHet=3.0103;FS=3.256;MLEAC=1;MLEAF=0.500;MQ=45.88;MQRankSum=-1.119;QD=1.42;ReadPosRankSum=0.457;SOR=2.303	GT:AD:DP:GQ:PL	0/1:12,2:14:48:48,0,498
EU153401.1	624126	.	A	G	19.81	.	AC=1;AF=0.500;AN=2;BaseQRankSum=-1.912;ClippingRankSum=0.000;DP=13;ExcessHet=3.0103;FS=0.000;MLEAC=1;MLEAF=0.500;MQ=47.01;MQRankSum=-0.408;QD=1.52;ReadPosRankSum=1.340;SOR=1.609	GT:AD:DP:GQ:PL	0/1:12,1:13:48:48,0,498
EU153401.1	624563	.	GT	G	762.73	.	AC=2;AF=1.00;AN=2;DP=23;ExcessHet=3.0103;FS=0.000;MLEAC=2;MLEAF=1.00;MQ=52.64;QD=34.67;SOR=0.874	GT:AD:DP:GQ:PL	1/1:0,22:22:66:800,66,0
EU153401.1	624641	.	T	A	999.77	.	AC=2;AF=1.00;AN=2;DP=27;ExcessHet=3.0103;FS=0.000;MLEAC=2;MLEAF=1.00;MQ=56.49;QD=30.66;SOR=1.781	GT:AD:DP:GQ:PL	1/1:0,27:27:81:1028,81,0
EU153401.1	624724	.	T	A	318.77	.	AC=1;AF=0.500;AN=2;BaseQRankSum=0.767;ClippingRankSum=0.000;DP=42;ExcessHet=3.0103;FS=1.268;MLEAC=1;MLEAF=0.500;MQ=53.60;MQRankSum=-5.919;QD=7.59;ReadPosRankSum=1.161;SOR=0.965	GT:AD:DP:GQ:PL	0/1:28,14:42:99:347,0,991
EU153401.1	624749	.	C	T	301.77	.	AC=1;AF=0.500;AN=2;BaseQRankSum=-0.168;ClippingRankSum=0.000;DP=43;ExcessHet=3.0103;FS=0.000;MLEAC=1;MLEAF=0.500;MQ=53.58;MQRankSum=-5.989;QD=7.02;ReadPosRankSum=0.733;SOR=0.678	GT:AD:DP:GQ:PL	0/1:28,15:43:99:330,0,988
EU153401.1	624841	.	C	T	279.77	.	AC=1;AF=0.500;AN=2;BaseQRankSum=1.016;ClippingRankSum=0.000;DP=35;ExcessHet=3.0103;FS=0.000;MLEAC=1;MLEAF=0.500;MQ=53.10;MQRankSum=-5.702;QD=7.99;ReadPosRankSum=2.542;SOR=0.859	GT:AD:DP:GQ:PL	0/1:24,11:35:99:308,0,929
EU153401.1	624886	.	GA	G	400.73	.	AC=1;AF=0.500;AN=2;BaseQRankSum=-0.028;ClippingRankSum=0.000;DP=33;ExcessHet=3.0103;FS=1.453;MLEAC=1;MLEAF=0.500;MQ=52.98;MQRankSum=-5.318;QD=12.14;ReadPosRankSum=-1.142;SOR=0.346	GT:AD:DP:GQ:PL	0/1:21,12:33:99:438,0,867
EU153401.1	624888	.	CTAT	C	397.73	.	AC=1;AF=0.500;AN=2;BaseQRankSum=-0.081;ClippingRankSum=0.000;DP=34;ExcessHet=3.0103;FS=1.402;MLEAC=1;MLEAF=0.500;MQ=53.20;MQRankSum=-5.412;QD=11.70;ReadPosRankSum=-0.920;SOR=0.412	GT:AD:DP:GQ:PL	0/1:22,12:34:99:435,0,896
EU153401.1	624897	.	T	G	442.77	.	AC=1;AF=0.500;AN=2;BaseQRankSum=-0.283;ClippingRankSum=0.000;DP=37;ExcessHet=3.0103;FS=4.846;MLEAC=1;MLEAF=0.500;MQ=52.23;MQRankSum=-5.167;QD=11.97;ReadPosRankSum=-1.582;SOR=0.741	GT:AD:DP:GQ:PL	0/1:23,14:37:99:471,0,890
EU153401.1	624937	.	G	T	299.77	.	AC=1;AF=0.500;AN=2;BaseQRankSum=-0.804;ClippingRankSum=0.000;DP=32;ExcessHet=3.0103;FS=5.576;MLEAC=1;MLEAF=0.500;MQ=52.22;MQRankSum=-4.613;QD=9.37;ReadPosRankSum=-0.565;SOR=0.744	GT:AD:DP:GQ:PL	0/1:20,12:32:99:328,0,706
EU153401.1	624946	.	T	C	1219.77	.	AC=2;AF=1.00;AN=2;DP=30;ExcessHet=3.0103;FS=0.000;MLEAC=2;MLEAF=1.00;MQ=52.58;QD=30.31;SOR=1.143	GT:AD:DP:GQ:PL	1/1:0,30:30:93:1248,93,0
EU153401.1	625103	.	A	C	289.77	.	AC=1;AF=0.500;AN=2;BaseQRankSum=1.036;ClippingRankSum=0.000;DP=23;ExcessHet=3.0103;FS=0.000;MLEAC=1;MLEAF=0.500;MQ=39.08;MQRankSum=2.000;QD=12.60;ReadPosRankSum=-0.652;SOR=0.917	GT:AD:DP:GQ:PL	0/1:13,10:23:99:318,0,392
EU153401.1	625150	.	A	G	551.77	.	AC=2;AF=1.00;AN=2;DP=15;ExcessHet=3.0103;FS=0.000;MLEAC=2;MLEAF=1.00;MQ=38.61;QD=28.01;SOR=1.473	GT:AD:DP:GQ:PL	1/1:0,15:15:45:580,45,0
EU153401.1	625230	.	A	AT	164.73	.	AC=1;AF=0.500;AN=2;BaseQRankSum=1.989;ClippingRankSum=0.000;DP=21;ExcessHet=3.0103;FS=10.704;MLEAC=1;MLEAF=0.500;MQ=48.93;MQRankSum=-0.479;QD=7.84;ReadPosRankSum=-0.399;SOR=2.819	GT:AD:DP:GQ:PL	0/1:13,8:21:99:202,0,383
EU153401.1	625263	.	C	A	113.77	.	AC=1;AF=0.500;AN=2;BaseQRankSum=0.839;ClippingRankSum=0.000;DP=23;ExcessHet=3.0103;FS=8.966;MLEAC=1;MLEAF=0.500;MQ=47.15;MQRankSum=0.756;QD=4.95;ReadPosRankSum=1.380;SOR=1.878	GT:AD:DP:GQ:PL	0/1:18,5:23:99:142,0,666
EU153401.1	625291	.	A	G	175.77	.	AC=1;AF=0.500;AN=2;BaseQRankSum=-2.292;ClippingRankSum=0.000;DP=22;ExcessHet=3.0103;FS=16.368;MLEAC=1;MLEAF=0.500;MQ=47.53;MQRankSum=0.300;QD=7.99;ReadPosRankSum=-0.369;SOR=2.214	GT:AD:DP:GQ:PL	0/1:16,6:22:99:204,0,654
EU153401.1	625294	.	A	G	175.77	.	AC=1;AF=0.500;AN=2;BaseQRankSum=-2.292;ClippingRankSum=0.000;DP=22;ExcessHet=3.0103;FS=16.368;MLEAC=1;MLEAF=0.500;MQ=47.53;MQRankSum=0.300;QD=7.99;ReadPosRankSum=-0.775;SOR=2.214	GT:AD:DP:GQ:PL	0/1:16,6:22:99:204,0,654
EU153401.1	625382	.	A	G	783.78	.	AC=2;AF=1.00;AN=2;BaseQRankSum=-0.619;ClippingRankSum=0.000;DP=25;ExcessHet=3.0103;FS=3.802;MLEAC=2;MLEAF=1.00;MQ=49.32;MQRankSum=1.260;QD=32.66;ReadPosRankSum=-0.726;SOR=0.916	GT:AD:DP:GQ:PL	1/1:1,23:24:27:812,27,0
EU153401.1	625404	.	C	T	741.84	.	AC=2;AF=1.00;AN=2;BaseQRankSum=-0.364;ClippingRankSum=0.000;DP=23;ExcessHet=3.0103;FS=0.000;MLEAC=2;MLEAF=1.00;MQ=53.66;MQRankSum=1.813;QD=29.55;ReadPosRankSum=1.436;SOR=0.420	GT:AD:DP:GQ:PL	1/1:1,20:21:18:770,18,0
EU153401.1	625696	.	A	T	762.77	.	AC=2;AF=1.00;AN=2;DP=21;ExcessHet=3.0103;FS=0.000;MLEAC=2;MLEAF=1.00;MQ=45.57;QD=31.88;SOR=0.784	GT:AD:DP:GQ:PL	1/1:0,21:21:63:791,63,0
EU153401.1	625860	.	C	T	548.77	.	AC=2;AF=1.00;AN=2;DP=15;ExcessHet=3.0103;FS=0.000;MLEAC=2;MLEAF=1.00;MQ=56.38;QD=27.97;SOR=0.818	GT:AD:DP:GQ:PL	1/1:0,15:15:45:577,45,0
EU153401.1	626097	.	T	C	528.77	.	AC=2;AF=1.00;AN=2;DP=16;ExcessHet=3.0103;FS=0.000;MLEAC=2;MLEAF=1.00;MQ=36.76;QD=33.05;SOR=0.693	GT:AD:DP:GQ:PL	1/1:0,16:16:48:557,48,0
EU153401.1	626223	.	G	A	288.78	.	AC=2;AF=1.00;AN=2;DP=9;ExcessHet=3.0103;FS=0.000;MLEAC=2;MLEAF=1.00;MQ=35.08;QD=32.09;SOR=0.892	GT:AD:DP:GQ:PL	1/1:0,9:9:27:317,27,0
EU153401.1	626563	.	C	T	15.88	.	AC=1;AF=0.500;AN=2;BaseQRankSum=0.880;ClippingRankSum=0.000;DP=31;ExcessHet=3.0103;FS=10.017;MLEAC=1;MLEAF=0.500;MQ=56.57;MQRankSum=-5.318;QD=0.53;ReadPosRankSum=-0.978;SOR=3.241	GT:AD:DP:GQ:PL	0/1:26,4:30:44:44,0,993
EU153401.1	626662	.	C	T	235.77	.	AC=1;AF=0.500;AN=2;BaseQRankSum=-0.828;ClippingRankSum=0.000;DP=41;ExcessHet=3.0103;FS=5.282;MLEAC=1;MLEAF=0.500;MQ=53.23;MQRankSum=-4.469;QD=5.75;ReadPosRankSum=0.817;SOR=1.871	GT:AD:DP:GQ:PL	0/1:29,12:41:99:264,0,1051
EU153401.1	626675	.	A	ATCATAAAGCACTATTTCAAACACTGTTCAAGATTCCCTCAGTCCTAGAAAAGGCCCATTTCTAAACCCAGGTCTAAAAAAATAGCAAGAACAAAATTGTTTCTTTCAAAGTTT	13.91	.	AC=1;AF=0.500;AN=2;BaseQRankSum=1.565;ClippingRankSum=0.000;DP=42;ExcessHet=3.0103;FS=15.632;MLEAC=1;MLEAF=0.500;MQ=52.97;MQRankSum=-1.666;QD=0.33;ReadPosRankSum=-3.237;SOR=3.233	GT:AD:DP:GQ:PL	0/1:38,4:42:51:51,0,2405
EU153401.1	626773	.	A	C	820.77	.	AC=1;AF=0.500;AN=2;BaseQRankSum=-0.993;ClippingRankSum=0.000;DP=32;ExcessHet=3.0103;FS=1.533;MLEAC=1;MLEAF=0.500;MQ=49.33;MQRankSum=1.575;QD=25.65;ReadPosRankSum=0.251;SOR=1.276	GT:AD:DP:GQ:PL	0/1:11,21:32:99:849,0,399
EU153401.1	626778	.	C	G	820.77	.	AC=1;AF=0.500;AN=2;BaseQRankSum=-0.993;ClippingRankSum=0.000;DP=32;ExcessHet=3.0103;FS=1.533;MLEAC=1;MLEAF=0.500;MQ=49.33;MQRankSum=1.575;QD=25.65;ReadPosRankSum=0.311;SOR=1.276	GT:AD:DP:GQ:PL	0/1:11,21:32:99:849,0,399
EU153401.1	626790	.	C	G	1349.77	.	AC=2;AF=1.00;AN=2;DP=33;ExcessHet=3.0103;FS=0.000;MLEAC=2;MLEAF=1.00;MQ=46.90;QD=29.80;SOR=1.352	GT:AD:DP:GQ:PL	1/1:0,33:33:99:1378,99,0
EU153401.1	626798	.	C	T	762.77	.	AC=1;AF=0.500;AN=2;BaseQRankSum=-1.195;ClippingRankSum=0.000;DP=31;ExcessHet=3.0103;FS=0.000;MLEAC=1;MLEAF=0.500;MQ=47.02;MQRankSum=1.645;QD=24.61;ReadPosRankSum=1.167;SOR=1.027	GT:AD:DP:GQ:PL	0/1:10,21:31:99:791,0,270
EU153401.1	626815	.	C	T	779.77	.	AC=1;AF=0.500;AN=2;BaseQRankSum=2.201;ClippingRankSum=0.000;DP=29;ExcessHet=3.0103;FS=0.000;MLEAC=1;MLEAF=0.500;MQ=44.81;MQRankSum=1.913;QD=26.89;ReadPosRankSum=1.349;SOR=0.520	GT:AD:DP:GQ:PL	0/1:9,20:29:99:808,0,220
EU153401.1	626831	.	C	T	180.77	.	AC=1;AF=0.500;AN=2;BaseQRankSum=-2.248;ClippingRankSum=0.000;DP=32;ExcessHet=3.0103;FS=6.291;MLEAC=1;MLEAF=0.500;MQ=45.80;MQRankSum=-2.363;QD=5.65;ReadPosRankSum=-1.367;SOR=2.075	GT:AD:DP:GQ:PL	0/1:23,9:32:99:209,0,916
EU153401.1	626869	.	T	G	101.77	.	AC=1;AF=0.500;AN=2;BaseQRankSum=0.634;ClippingRankSum=0.000;DP=32;ExcessHet=3.0103;FS=19.831;MLEAC=1;MLEAF=0.500;MQ=47.20;MQRankSum=-3.126;QD=3.39;ReadPosRankSum=1.509;SOR=4.168	GT:AD:DP:GQ:PL	0/1:23,7:30:99:130,0,804
EU153401.1	626900	.	C	T	136.77	.	AC=1;AF=0.500;AN=2;BaseQRankSum=1.207;ClippingRankSum=0.000;DP=32;ExcessHet=3.0103;FS=19.831;MLEAC=1;MLEAF=0.500;MQ=50.40;MQRankSum=-3.676;QD=4.56;ReadPosRankSum=-0.680;SOR=4.168	GT:AD:DP:GQ:PL	0/1:23,7:30:99:165,0,859
EU153401.1	627040	.	CCACACACACA	C	883.73	.	AC=1;AF=0.500;AN=2;BaseQRankSum=-0.346;ClippingRankSum=0.000;DP=31;ExcessHet=3.0103;FS=8.994;MLEAC=1;MLEAF=0.500;MQ=56.95;MQRankSum=5.305;QD=30.47;SOR=0.037	GT:AD:DP:GQ:PL	0/1:5,24:29:99:921,0,141
EU153401.1	627704	.	C	T	617.77	.	AC=2;AF=1.00;AN=2;DP=18;ExcessHet=3.0103;FS=0.000;MLEAC=2;MLEAF=1.00;MQ=60.00;QD=34.32;SOR=0.914	GT:AD:DP:GQ:PL	1/1:0,18:18:54:646,54,0
EU153401.1	627897	.	G	A	459.77	.	AC=2;AF=1.00;AN=2;DP=11;ExcessHet=3.0103;FS=0.000;MLEAC=2;MLEAF=1.00;MQ=50.59;QD=30.94;SOR=1.802	GT:AD:DP:GQ:PL	1/1:0,11:11:33:488,33,0
EU153401.1	627902	.	G	A	466.77	.	AC=2;AF=1.00;AN=2;DP=10;ExcessHet=3.0103;FS=0.000;MLEAC=2;MLEAF=1.00;MQ=49.56;QD=31.36;SOR=1.609	GT:AD:DP:GQ:PL	1/1:0,10:10:33:495,33,0
EU153401.1	627910	.	T	C	446.77	.	AC=2;AF=1.00;AN=2;DP=11;ExcessHet=3.0103;FS=0.000;MLEAC=2;MLEAF=1.00;MQ=50.59;QD=25.59;SOR=1.802	GT:AD:DP:GQ:PL	1/1:0,11:11:33:475,33,0
EU153401.1	627931	.	GT	G	289.74	.	AC=2;AF=1.00;AN=2;DP=11;ExcessHet=3.0103;FS=0.000;MLEAC=2;MLEAF=1.00;MQ=52.36;QD=28.97;SOR=3.258	GT:AD:DP:GQ:PL	1/1:0,10:10:30:327,30,0
EU153401.1	627987	.	A	G	691.77	.	AC=2;AF=1.00;AN=2;DP=16;ExcessHet=3.0103;FS=0.000;MLEAC=2;MLEAF=1.00;MQ=58.05;QD=27.27;SOR=0.693	GT:AD:DP:GQ:PL	1/1:0,16:16:48:720,48,0
EU153401.1	627988	.	A	T	691.77	.	AC=2;AF=1.00;AN=2;DP=16;ExcessHet=3.0103;FS=0.000;MLEAC=2;MLEAF=1.00;MQ=58.05;QD=29.28;SOR=0.693	GT:AD:DP:GQ:PL	1/1:0,16:16:48:720,48,0
EU153401.1	628065	.	G	GGGAA	592.73	.	AC=2;AF=1.00;AN=2;DP=15;ExcessHet=3.0103;FS=0.000;MLEAC=2;MLEAF=1.00;MQ=60.00;QD=33.42;SOR=1.765	GT:AD:DP:GQ:PL	1/1:0,14:14:42:630,42,0
EU153401.1	628218	.	A	G	741.77	.	AC=2;AF=1.00;AN=2;DP=41;ExcessHet=3.0103;FS=0.000;MLEAC=2;MLEAF=1.00;MQ=51.31;QD=30.08;SOR=1.292	GT:AD:DP:GQ:PL	1/1:0,19:19:57:770,57,0
EU153401.1	628507	.	A	G	12959.77	.	AC=1;AF=0.500;AN=2;BaseQRankSum=0.978;ClippingRankSum=0.000;DP=2147;ExcessHet=3.0103;FS=48.569;MLEAC=1;MLEAF=0.500;MQ=36.19;MQRankSum=1.554;QD=6.17;ReadPosRankSum=1.284;SOR=3.050	GT:AD:DP:GQ:PL	0/1:1510,591:2101:99:12988,0,45954
EU153401.1	628584	.	C	T	1113.77	.	AC=1;AF=0.500;AN=2;BaseQRankSum=2.591;ClippingRankSum=0.000;DP=4633;ExcessHet=3.0103;FS=2.463;MLEAC=1;MLEAF=0.500;MQ=34.57;MQRankSum=0.396;QD=0.25;ReadPosRankSum=0.236;SOR=1.149	GT:AD:DP:GQ:PL	0/1:4106,423:4529:99:1142,0,142946
EU153401.1	629004	.	A	C	1239.77	.	AC=2;AF=1.00;AN=2;DP=42;ExcessHet=3.0103;FS=0.000;MLEAC=2;MLEAF=1.00;MQ=56.22;QD=31.78;SOR=0.756	GT:AD:DP:GQ:PL	1/1:0,31:31:93:1268,93,0
EU153401.1	629196	.	T	C	755.77	.	AC=1;AF=0.500;AN=2;BaseQRankSum=-1.650;ClippingRankSum=0.000;DP=84;ExcessHet=3.0103;FS=0.994;MLEAC=1;MLEAF=0.500;MQ=48.57;MQRankSum=4.974;QD=9.82;ReadPosRankSum=5.124;SOR=0.476	GT:AD:DP:GQ:PL	0/1:52,25:77:99:784,0,1859
EU153401.1	629347	.	C	T	220.73	.	AC=1;AF=0.500;AN=2;BaseQRankSum=-2.437;ClippingRankSum=0.000;DP=33;ExcessHet=3.0103;FS=1.643;MLEAC=1;MLEAF=0.500;MQ=46.65;MQRankSum=-2.729;QD=6.69;ReadPosRankSum=-1.566;SOR=1.093	GT:AD:DP:GQ:PL	0/1:25,8:33:99:258,0,1049
EU153401.1	629351	.	T	C	583.73	.	AC=1;AF=0.500;AN=2;BaseQRankSum=0.578;ClippingRankSum=0.000;DP=34;ExcessHet=3.0103;FS=5.188;MLEAC=1;MLEAF=0.500;MQ=47.10;MQRankSum=-5.265;QD=17.69;ReadPosRankSum=-1.752;SOR=1.098	GT:AD:DP:GQ:PL	0/1:17,16:33:99:621,0,666
EU153401.1	629353	.	C	G	148.77	.	AC=1;AF=0.500;AN=2;BaseQRankSum=0.927;ClippingRankSum=0.000;DP=34;ExcessHet=3.0103;FS=17.527;MLEAC=1;MLEAF=0.500;MQ=47.10;MQRankSum=-2.959;QD=4.80;ReadPosRankSum=-0.738;SOR=3.901	GT:AD:DP:GQ:PL	0/1:25,6:31:99:177,0,1032
EU153401.1	629356	.	C	T	355.73	.	AC=1;AF=0.500;AN=2;BaseQRankSum=-1.256;ClippingRankSum=0.000;DP=35;ExcessHet=3.0103;FS=3.329;MLEAC=1;MLEAF=0.500;MQ=46.88;MQRankSum=-3.510;QD=10.46;ReadPosRankSum=-0.037;SOR=1.156	GT:AD:DP:GQ:PL	0/1:23,11:34:99:393,0,933
EU153401.1	629359	.	C	A	583.77	.	AC=1;AF=0.500;AN=2;BaseQRankSum=0.527;ClippingRankSum=0.000;DP=35;ExcessHet=3.0103;FS=5.188;MLEAC=1;MLEAF=0.500;MQ=46.88;MQRankSum=-5.267;QD=17.17;ReadPosRankSum=0.838;SOR=1.069	GT:AD:DP:GQ:PL	0/1:18,16:34:99:612,0,789
EU153401.1	629372	.	G	C	25.78	.	AC=1;AF=0.500;AN=2;BaseQRankSum=0.523;ClippingRankSum=0.000;DP=42;ExcessHet=3.0103;FS=2.057;MLEAC=1;MLEAF=0.500;MQ=45.74;MQRankSum=-0.291;QD=0.61;ReadPosRankSum=-1.979;SOR=1.302	GT:AD:DP:GQ:PL	0/1:38,4:42:54:54,0,1584
EU153401.1	629374	.	T	C	25.78	.	AC=1;AF=0.500;AN=2;BaseQRankSum=0.523;ClippingRankSum=0.000;DP=42;ExcessHet=3.0103;FS=2.057;MLEAC=1;MLEAF=0.500;MQ=45.74;MQRankSum=-0.291;QD=0.61;ReadPosRankSum=-1.744;SOR=1.302	GT:AD:DP:GQ:PL	0/1:38,4:42:54:54,0,1563
EU153401.1	629376	.	C	T	827.73	.	AC=1;AF=0.500;AN=2;BaseQRankSum=1.173;ClippingRankSum=0.000;DP=45;ExcessHet=3.0103;FS=6.369;MLEAC=1;MLEAF=0.500;MQ=44.59;MQRankSum=-3.936;QD=18.39;ReadPosRankSum=0.455;SOR=1.708	GT:AD:DP:GQ:PL	0/1:22,23:45:99:865,0,826
EU153401.1	629377	.	T	C	196.77	.	AC=1;AF=0.500;AN=2;BaseQRankSum=0.738;ClippingRankSum=0.000;DP=42;ExcessHet=3.0103;FS=5.914;MLEAC=1;MLEAF=0.500;MQ=45.74;MQRankSum=-2.774;QD=4.68;ReadPosRankSum=2.895;SOR=0.976	GT:AD:DP:GQ:PL	0/1:34,8:42:99:225,0,1475
EU153401.1	629379	.	G	A	105.77	.	AC=1;AF=0.500;AN=2;BaseQRankSum=0.667;ClippingRankSum=0.000;DP=44;ExcessHet=3.0103;FS=6.568;MLEAC=1;MLEAF=0.500;MQ=44.18;MQRankSum=-0.943;QD=2.40;ReadPosRankSum=-0.934;SOR=2.118	GT:AD:DP:GQ:PL	0/1:37,7:44:99:134,0,1613
EU153401.1	629381	.	G	A	54.73	.	AC=1;AF=0.500;AN=2;BaseQRankSum=0.706;ClippingRankSum=0.000;DP=46;ExcessHet=3.0103;FS=1.995;MLEAC=1;MLEAF=0.500;MQ=44.48;MQRankSum=-0.875;QD=1.33;ReadPosRankSum=-0.881;SOR=1.460	GT:AD:DP:GQ:PL	0/1:36,5:41:92:92,0,1621
EU153401.1	629388	.	T	G	132.77	.	AC=1;AF=0.500;AN=2;BaseQRankSum=0.572;ClippingRankSum=0.000;DP=64;ExcessHet=3.0103;FS=5.967;MLEAC=1;MLEAF=0.500;MQ=42.17;MQRankSum=-1.676;QD=2.07;ReadPosRankSum=3.341;SOR=0.964	GT:AD:DP:GQ:PL	0/1:56,8:64:99:161,0,2391
EU153401.1	629396	.	T	C	132.77	.	AC=1;AF=0.500;AN=2;BaseQRankSum=0.363;ClippingRankSum=0.000;DP=66;ExcessHet=3.0103;FS=6.162;MLEAC=1;MLEAF=0.500;MQ=42.30;MQRankSum=-1.704;QD=2.01;ReadPosRankSum=2.789;SOR=0.932	GT:AD:DP:GQ:PL	0/1:58,8:66:99:161,0,2337
EU153401.1	629411	.	C	A	191.77	.	AC=1;AF=0.500;AN=2;BaseQRankSum=1.286;ClippingRankSum=0.000;DP=113;ExcessHet=3.0103;FS=2.829;MLEAC=1;MLEAF=0.500;MQ=41.35;MQRankSum=0.879;QD=2.43;ReadPosRankSum=1.412;SOR=1.270	GT:AD:DP:GQ:PL	0/1:68,11:79:99:220,0,2636
EU153401.1	629425	.	T	C	1122.77	.	AC=1;AF=0.500;AN=2;BaseQRankSum=-1.355;ClippingRankSum=0.000;DP=59;ExcessHet=3.0103;FS=4.028;MLEAC=1;MLEAF=0.500;MQ=46.93;MQRankSum=3.531;QD=26.62;ReadPosRankSum=2.143;SOR=0.365	GT:AD:DP:GQ:PL	0/1:7,21:28:99:1151,0,201
EU153401.1	629426	.	G	A	201.77	.	AC=1;AF=0.500;AN=2;BaseQRankSum=1.171;ClippingRankSum=0.000;DP=59;ExcessHet=3.0103;FS=13.600;MLEAC=1;MLEAF=0.500;MQ=46.93;MQRankSum=-1.571;QD=7.21;ReadPosRankSum=-3.053;SOR=3.601	GT:AD:DP:GQ:PL	0/1:23,5:28:99:230,0,1468
EU153401.1	629431	.	C	A	281.77	.	AC=1;AF=0.500;AN=2;BaseQRankSum=1.065;ClippingRankSum=0.000;DP=58;ExcessHet=3.0103;FS=30.819;MLEAC=1;MLEAF=0.500;MQ=47.40;MQRankSum=-3.504;QD=10.06;ReadPosRankSum=-3.590;SOR=4.608	GT:AD:DP:GQ:PL	0/1:19,9:28:99:310,0,762
EU153401.1	629434	.	A	C	56.77	.	AC=1;AF=0.500;AN=2;BaseQRankSum=1.010;ClippingRankSum=0.000;DP=56;ExcessHet=3.0103;FS=6.532;MLEAC=1;MLEAF=0.500;MQ=47.99;MQRankSum=-1.523;QD=2.10;ReadPosRankSum=-2.176;SOR=2.817	GT:AD:DP:GQ:PL	0/1:24,3:27:85:85,0,996
EU153401.1	629514	.	A	AATGATTCAATATTT	30.73	.	AC=1;AF=0.500;AN=2;BaseQRankSum=0.802;ClippingRankSum=0.000;DP=38;ExcessHet=3.0103;FS=5.643;MLEAC=1;MLEAF=0.500;MQ=53.15;MQRankSum=-3.696;QD=1.40;ReadPosRankSum=-2.262;SOR=2.303	GT:AD:DP:GQ:PL	0/1:19,3:22:68:68,0,790
EU153401.1	629516	.	T	TGTATTTTACAAAATGACCACACCAGTAAATCCAACGAACACC	30.73	.	AC=1;AF=0.500;AN=2;BaseQRankSum=0.672;ClippingRankSum=0.000;DP=31;ExcessHet=3.0103;FS=5.643;MLEAC=1;MLEAF=0.500;MQ=54.22;MQRankSum=-3.696;QD=1.40;ReadPosRankSum=-2.420;SOR=2.303	GT:AD:DP:GQ:PL	0/1:19,3:22:68:68,0,790
EU153401.1	629519	.	T	TTACCACCTGCAGGTACCAATTTTTC	31.73	.	AC=1;AF=0.500;AN=2;BaseQRankSum=0.672;ClippingRankSum=0.000;DP=27;ExcessHet=3.0103;FS=5.643;MLEAC=1;MLEAF=0.500;MQ=54.86;MQRankSum=-3.696;QD=1.44;ReadPosRankSum=-2.558;SOR=2.303	GT:AD:DP:GQ:PL	0/1:19,3:22:69:69,0,789
EU153401.1	629561	.	G	C	85.77	.	AC=1;AF=0.500;AN=2;BaseQRankSum=1.082;ClippingRankSum=0.000;DP=23;ExcessHet=3.0103;FS=2.205;MLEAC=1;MLEAF=0.500;MQ=53.98;MQRankSum=-3.038;QD=3.90;ReadPosRankSum=0.051;SOR=0.255	GT:AD:DP:GQ:PL	0/1:18,4:22:99:114,0,2614
EU153401.1	629562	.	T	TC	73.73	.	AC=1;AF=0.500;AN=2;BaseQRankSum=1.082;ClippingRankSum=0.000;DP=23;ExcessHet=3.0103;FS=2.205;MLEAC=1;MLEAF=0.500;MQ=53.98;MQRankSum=-3.038;QD=3.35;ReadPosRankSum=0.051;SOR=0.255	GT:AD:DP:GQ:PL	0/1:18,4:22:99:111,0,2656
EU153401.1	629567	.	A	AC	34.73	.	AC=1;AF=0.500;AN=2;BaseQRankSum=-0.068;ClippingRankSum=0.000;DP=23;ExcessHet=3.0103;FS=2.750;MLEAC=1;MLEAF=0.500;MQ=54.98;MQRankSum=-3.028;QD=1.65;ReadPosRankSum=1.809;SOR=0.932	GT:AD:DP:GQ:PL	0/1:18,3:21:72:72,0,2617
EU153401.1	629569	.	G	T	46.77	.	AC=1;AF=0.500;AN=2;BaseQRankSum=0.992;ClippingRankSum=0.000;DP=23;ExcessHet=3.0103;FS=2.702;MLEAC=1;MLEAF=0.500;MQ=54.98;MQRankSum=-3.483;QD=2.34;ReadPosRankSum=1.888;SOR=0.952	GT:AD:DP:GQ:PL	0/1:17,3:20:75:75,0,2575
EU153401.1	629572	.	T	C	37.77	.	AC=1;AF=0.500;AN=2;BaseQRankSum=0.930;ClippingRankSum=0.000;DP=23;ExcessHet=3.0103;FS=2.780;MLEAC=1;MLEAF=0.500;MQ=54.98;MQRankSum=-2.683;QD=1.72;ReadPosRankSum=1.946;SOR=0.916	GT:AD:DP:GQ:PL	0/1:19,3:22:66:66,0,2701
EU153401.1	629574	.	ACCCC	A	25.74	.	AC=1;AF=0.500;AN=2;BaseQRankSum=1.219;ClippingRankSum=0.000;DP=25;ExcessHet=3.0103;FS=2.593;MLEAC=1;MLEAF=0.500;MQ=55.40;MQRankSum=-2.870;QD=1.07;ReadPosRankSum=2.122;SOR=0.980	GT:AD:DP:GQ:PL	0/1:21,3:24:63:63,0,2743
EU153401.1	629580	.	CAATG	C	25.74	.	AC=1;AF=0.500;AN=2;BaseQRankSum=-0.397;ClippingRankSum=0.000;DP=24;ExcessHet=3.0103;FS=2.521;MLEAC=1;MLEAF=0.500;MQ=55.20;MQRankSum=-2.778;QD=1.12;SOR=1.004	GT:AD:DP:GQ:PL	0/1:20,3:23:63:63,0,2743
EU153401.1	629590	.	AC	A	25.74	.	AC=1;AF=0.500;AN=2;BaseQRankSum=-0.227;ClippingRankSum=0.000;DP=23;ExcessHet=3.0103;FS=2.430;MLEAC=1;MLEAF=0.500;MQ=54.98;MQRankSum=-2.683;QD=1.17;SOR=1.034	GT:AD:DP:GQ:PL	0/1:19,3:22:63:63,0,2443
EU153401.1	629598	.	T	A	85.77	.	AC=1;AF=0.500;AN=2;BaseQRankSum=0.175;ClippingRankSum=0.000;DP=23;ExcessHet=3.0103;FS=0.000;MLEAC=1;MLEAF=0.500;MQ=54.98;MQRankSum=-3.418;QD=3.90;ReadPosRankSum=0.341;SOR=0.512	GT:AD:DP:GQ:PL	0/1:18,4:22:99:114,0,1715
EU153401.1	629599	.	G	T	82.77	.	AC=1;AF=0.500;AN=2;BaseQRankSum=1.082;ClippingRankSum=0.000;DP=23;ExcessHet=3.0103;FS=0.000;MLEAC=1;MLEAF=0.500;MQ=54.98;MQRankSum=-3.418;QD=3.76;ReadPosRankSum=0.256;SOR=0.512	GT:AD:DP:GQ:PL	0/1:18,4:22:99:111,0,1757
EU153401.1	629606	.	T	G	40.77	.	AC=1;AF=0.500;AN=2;BaseQRankSum=-1.074;ClippingRankSum=0.000;DP=22;ExcessHet=3.0103;FS=2.570;MLEAC=1;MLEAF=0.500;MQ=54.74;MQRankSum=-2.584;QD=1.94;ReadPosRankSum=-0.672;SOR=0.991	GT:AD:DP:GQ:PL	0/1:18,3:21:69:69,0,1611
EU153401.1	629611	.	G	C	214.77	.	AC=1;AF=0.500;AN=2;BaseQRankSum=0.472;ClippingRankSum=0.000;DP=23;ExcessHet=3.0103;FS=1.885;MLEAC=1;MLEAF=0.500;MQ=54.39;MQRankSum=-4.435;QD=9.76;ReadPosRankSum=-2.752;SOR=1.426	GT:AD:DP:GQ:PL	0/1:15,7:22:99:243,0,1365
EU153401.1	629614	.	A	G	79.73	.	AC=1;AF=0.500;AN=2;BaseQRankSum=-0.442;ClippingRankSum=0.000;DP=23;ExcessHet=3.0103;FS=0.000;MLEAC=1;MLEAF=0.500;MQ=55.19;MQRankSum=-3.655;QD=3.80;ReadPosRankSum=-1.972;SOR=0.593	GT:AD:DP:GQ:PL	0/1:17,4:21:99:117,0,1224
EU153401.1	629617	.	G	C	130.77	.	AC=1;AF=0.500;AN=2;BaseQRankSum=-0.233;ClippingRankSum=0.000;DP=23;ExcessHet=3.0103;FS=0.000;MLEAC=1;MLEAF=0.500;MQ=55.19;MQRankSum=-3.793;QD=5.94;ReadPosRankSum=-2.354;SOR=0.892	GT:AD:DP:GQ:PL	0/1:17,5:22:99:159,0,1221
EU153401.1	629621	.	AGG	A	118.73	.	AC=1;AF=0.500;AN=2;BaseQRankSum=-0.573;ClippingRankSum=0.000;DP=24;ExcessHet=3.0103;FS=0.000;MLEAC=1;MLEAF=0.500;MQ=55.40;MQRankSum=-3.907;QD=5.16;ReadPosRankSum=-2.704;SOR=0.784	GT:AD:DP:GQ:PL	0/1:18,5:23:99:156,0,1263
EU153401.1	629624	.	C	CTT	121.73	.	AC=1;AF=0.500;AN=2;BaseQRankSum=0.121;ClippingRankSum=0.000;DP=23;ExcessHet=3.0103;FS=0.000;MLEAC=1;MLEAF=0.500;MQ=55.19;MQRankSum=-4.365;QD=5.80;ReadPosRankSum=-3.140;SOR=0.760	GT:AD:DP:GQ:PL	0/1:16,5:21:99:159,0,1221
EU153401.1	629630	.	C	T	34.73	.	AC=1;AF=0.500;AN=2;BaseQRankSum=-1.047;ClippingRankSum=0.000;DP=21;ExcessHet=3.0103;FS=0.000;MLEAC=1;MLEAF=0.500;MQ=56.62;MQRankSum=-4.111;QD=1.83;ReadPosRankSum=-2.128;SOR=0.425	GT:AD:DP:GQ:PL	0/1:17,2:19:72:72,0,1119
EU153401.1	629642	.	G	T	379.77	.	AC=1;AF=0.500;AN=2;BaseQRankSum=0.817;ClippingRankSum=0.000;DP=21;ExcessHet=3.0103;FS=0.000;MLEAC=1;MLEAF=0.500;MQ=57.08;MQRankSum=-4.232;QD=18.99;ReadPosRankSum=-2.206;SOR=0.512	GT:AD:DP:GQ:PL	0/1:18,2:20:99:408,0,1095
EU153401.1	629651	.	C	T	334.77	.	AC=1;AF=0.500;AN=2;BaseQRankSum=1.574;ClippingRankSum=0.000;DP=30;ExcessHet=3.0103;FS=0.000;MLEAC=1;MLEAF=0.500;MQ=54.60;MQRankSum=-5.123;QD=11.54;ReadPosRankSum=-3.938;SOR=0.743	GT:AD:DP:GQ:PL	0/1:19,10:29:99:363,0,1140
EU153401.1	629655	.	C	T	334.77	.	AC=1;AF=0.500;AN=2;BaseQRankSum=1.574;ClippingRankSum=0.000;DP=30;ExcessHet=3.0103;FS=0.000;MLEAC=1;MLEAF=0.500;MQ=54.60;MQRankSum=-5.123;QD=11.54;ReadPosRankSum=-3.470;SOR=0.743	GT:AD:DP:GQ:PL	0/1:19,10:29:99:363,0,1140
EU153401.1	629852	.	A	G	773.77	.	AC=2;AF=1.00;AN=2;DP=22;ExcessHet=3.0103;FS=0.000;MLEAC=2;MLEAF=1.00;MQ=59.24;QD=28.32;SOR=0.990	GT:AD:DP:GQ:PL	1/1:0,21:21:63:802,63,0
EU153401.1	629907	.	G	C	732.77	.	AC=2;AF=1.00;AN=2;DP=18;ExcessHet=3.0103;FS=0.000;MLEAC=2;MLEAF=1.00;MQ=59.07;QD=27.94;SOR=1.061	GT:AD:DP:GQ:PL	1/1:0,17:17:51:761,51,0
EU153401.1	630124	.	A	G	810.77	.	AC=2;AF=1.00;AN=2;DP=20;ExcessHet=3.0103;FS=0.000;MLEAC=2;MLEAF=1.00;MQ=60.00;QD=32.62;SOR=1.127	GT:AD:DP:GQ:PL	1/1:0,20:20:60:839,60,0
EU153401.1	630252	.	T	TG	749.73	.	AC=2;AF=1.00;AN=2;DP=25;ExcessHet=3.0103;FS=0.000;MLEAC=2;MLEAF=1.00;MQ=60.00;QD=31.24;SOR=1.051	GT:AD:DP:GQ:PL	1/1:0,24:24:72:787,72,0
EU153401.1	630499	.	ATG	A	292.73	.	AC=1;AF=0.500;AN=2;BaseQRankSum=0.000;ClippingRankSum=0.000;DP=34;ExcessHet=3.0103;FS=0.000;MLEAC=1;MLEAF=0.500;MQ=49.72;MQRankSum=3.693;QD=10.84;ReadPosRankSum=3.324;SOR=0.693	GT:AD:DP:GQ:PL	0/1:14,13:27:99:330,0,387
EU153401.1	630927	.	G	A	412.77	.	AC=2;AF=1.00;AN=2;DP=13;ExcessHet=3.0103;FS=0.000;MLEAC=2;MLEAF=1.00;MQ=56.69;QD=33.89;SOR=1.270	GT:AD:DP:GQ:PL	1/1:0,11:11:33:441,33,0
EU153401.1	631011	.	A	T	14.91	.	AC=1;AF=0.500;AN=2;BaseQRankSum=0.747;ClippingRankSum=0.000;DP=31;ExcessHet=3.0103;FS=2.222;MLEAC=1;MLEAF=0.500;MQ=53.82;MQRankSum=-2.316;QD=0.48;ReadPosRankSum=-0.472;SOR=1.583	GT:AD:DP:GQ:PL	0/1:27,4:31:43:43,0,1080
EU153401.1	631038	.	T	TAGAAAGTTAAGTTTAAAAAGATAGATGCAAGCTGATAAATGTTAGCACCTCTACAGGTAGAGCAAGCAGACAGTTGTCGGATCTGAAGCACAGAGCACCAGCAGCGAAGCAC	26.74	.	AC=1;AF=0.500;AN=2;BaseQRankSum=0.930;ClippingRankSum=0.000;DP=24;ExcessHet=3.0103;FS=11.083;MLEAC=1;MLEAF=0.500;MQ=55.47;MQRankSum=-2.868;QD=1.22;ReadPosRankSum=-2.699;SOR=2.796	GT:AD:DP:GQ:PL	0/1:19,3:22:64:64,0,765
EU153401.1	631072	.	T	C	568.28	.	AC=2;AF=1.00;AN=2;BaseQRankSum=-0.589;ClippingRankSum=0.000;DP=47;ExcessHet=3.0103;FS=4.102;MLEAC=2;MLEAF=1.00;MQ=53.02;MQRankSum=0.000;QD=31.57;ReadPosRankSum=-0.297;SOR=1.160	GT:AD:DP:GQ:PL	1/1:1,17:18:9:596,9,0
EU153401.1	631163	.	AAT	A	730.80	.	AC=1;AF=0.500;AN=2;BaseQRankSum=-1.155;ClippingRankSum=0.000;DP=50;ExcessHet=3.0103;FS=0.000;MLEAC=1;MLEAF=0.500;MQ=52.62;MQRankSum=4.584;QD=34.80;SOR=1.022	GT:AD:DP:GQ:PL	0/1:2,19:21:18:768,0,18
EU153401.1	631180	.	CAT	C	319.73	.	AC=1;AF=0.500;AN=2;BaseQRankSum=-1.902;ClippingRankSum=0.000;DP=37;ExcessHet=3.0103;FS=1.808;MLEAC=1;MLEAF=0.500;MQ=51.51;MQRankSum=4.226;QD=15.23;ReadPosRankSum=2.557;SOR=1.276	GT:AD:DP:GQ:PL	0/1:10,11:21:99:357,0,341
EU153401.1	631220	.	A	G	255.77	.	AC=1;AF=0.500;AN=2;BaseQRankSum=0.189;ClippingRankSum=0.000;DP=52;ExcessHet=3.0103;FS=7.183;MLEAC=1;MLEAF=0.500;MQ=40.43;MQRankSum=5.192;QD=5.44;ReadPosRankSum=4.574;SOR=1.888	GT:AD:DP:GQ:PL	0/1:35,12:47:99:284,0,991
EU153401.1	631222	.	G	GTGTGTGTA	141.73	.	AC=1;AF=0.500;AN=2;BaseQRankSum=0.238;ClippingRankSum=0.000;DP=50;ExcessHet=3.0103;FS=3.776;MLEAC=1;MLEAF=0.500;MQ=40.01;MQRankSum=4.166;QD=3.02;ReadPosRankSum=4.073;SOR=1.609	GT:AD:DP:GQ:PL	0/1:36,11:47:99:179,0,1000
EU153401.1	631568	.	G	T	849.79	.	AC=1;AF=0.500;AN=2;BaseQRankSum=-0.445;ClippingRankSum=0.000;DP=31;ExcessHet=3.0103;FS=2.648;MLEAC=1;MLEAF=0.500;MQ=54.36;MQRankSum=4.964;QD=33.99;ReadPosRankSum=2.636;SOR=1.170	GT:AD:DP:GQ:PL	0/1:3,22:25:22:878,0,22
EU153401.1	631635	.	G	T	16.86	.	AC=1;AF=0.500;AN=2;BaseQRankSum=1.128;ClippingRankSum=0.000;DP=30;ExcessHet=3.0103;FS=6.429;MLEAC=1;MLEAF=0.500;MQ=55.54;MQRankSum=-2.611;QD=0.56;ReadPosRankSum=-0.173;SOR=2.826	GT:AD:DP:GQ:PL	0/1:27,3:30:45:45,0,1083
EU153401.1	631640	.	G	A	16.86	.	AC=1;AF=0.500;AN=2;BaseQRankSum=1.350;ClippingRankSum=0.000;DP=26;ExcessHet=3.0103;FS=6.486;MLEAC=1;MLEAF=0.500;MQ=58.48;MQRankSum=-4.917;QD=0.65;ReadPosRankSum=-0.201;SOR=2.824	GT:AD:DP:GQ:PL	0/1:23,3:26:45:45,0,1083
EU153401.1	631644	.	G	C	31.77	.	AC=1;AF=0.500;AN=2;BaseQRankSum=1.293;ClippingRankSum=0.000;DP=25;ExcessHet=3.0103;FS=6.576;MLEAC=1;MLEAF=0.500;MQ=58.42;MQRankSum=-4.813;QD=1.27;ReadPosRankSum=0.168;SOR=2.816	GT:AD:DP:GQ:PL	0/1:22,3:25:60:60,0,915
EU153401.1	631646	.	A	G	31.77	.	AC=1;AF=0.500;AN=2;BaseQRankSum=1.269;ClippingRankSum=0.000;DP=25;ExcessHet=3.0103;FS=6.576;MLEAC=1;MLEAF=0.500;MQ=58.42;MQRankSum=-4.813;QD=1.27;ReadPosRankSum=0.168;SOR=2.816	GT:AD:DP:GQ:PL	0/1:22,3:25:60:60,0,915
EU153401.1	631650	.	G	GTC	19.78	.	AC=1;AF=0.500;AN=2;BaseQRankSum=1.293;ClippingRankSum=0.000;DP=25;ExcessHet=3.0103;FS=6.576;MLEAC=1;MLEAF=0.500;MQ=58.42;MQRankSum=-4.813;QD=0.79;ReadPosRankSum=0.671;SOR=2.816	GT:AD:DP:GQ:PL	0/1:22,3:25:57:57,0,957
EU153401.1	631652	.	CAT	C	16.82	.	AC=1;AF=0.500;AN=2;BaseQRankSum=1.219;ClippingRankSum=0.000;DP=27;ExcessHet=3.0103;FS=6.532;MLEAC=1;MLEAF=0.500;MQ=58.54;MQRankSum=-5.018;QD=0.62;ReadPosRankSum=0.764;SOR=2.817	GT:AD:DP:GQ:PL	0/1:24,3:27:54:54,0,999
EU153401.1	631657	.	G	A	22.79	.	AC=1;AF=0.500;AN=2;BaseQRankSum=1.210;ClippingRankSum=0.000;DP=27;ExcessHet=3.0103;FS=6.532;MLEAC=1;MLEAF=0.500;MQ=58.54;MQRankSum=-5.018;QD=0.84;SOR=2.817	GT:AD:DP:GQ:PL	0/1:24,3:27:51:51,0,1041
EU153401.1	631660	.	A	T	16.86	.	AC=1;AF=0.500;AN=2;BaseQRankSum=1.275;ClippingRankSum=0.000;DP=28;ExcessHet=3.0103;FS=6.455;MLEAC=1;MLEAF=0.500;MQ=58.59;MQRankSum=-5.117;QD=0.60;ReadPosRankSum=1.823;SOR=2.825	GT:AD:DP:GQ:PL	0/1:25,3:28:45:45,0,1125
EU153401.1	631667	.	C	T	16.86	.	AC=1;AF=0.500;AN=2;BaseQRankSum=1.312;ClippingRankSum=0.000;DP=30;ExcessHet=3.0103;FS=6.429;MLEAC=1;MLEAF=0.500;MQ=58.68;MQRankSum=-5.310;QD=0.56;ReadPosRankSum=1.765;SOR=2.826	GT:AD:DP:GQ:PL	0/1:27,3:30:45:45,0,1125
EU153401.1	631673	.	C	G	16.86	.	AC=1;AF=0.500;AN=2;BaseQRankSum=1.434;ClippingRankSum=0.000;DP=29;ExcessHet=3.0103;FS=6.495;MLEAC=1;MLEAF=0.500;MQ=58.64;MQRankSum=-5.214;QD=0.58;ReadPosRankSum=1.684;SOR=2.818	GT:AD:DP:GQ:PL	0/1:26,3:29:45:45,0,1125
EU153401.1	631675	.	A	G	16.86	.	AC=1;AF=0.500;AN=2;BaseQRankSum=1.506;ClippingRankSum=0.000;DP=30;ExcessHet=3.0103;FS=6.429;MLEAC=1;MLEAF=0.500;MQ=58.68;MQRankSum=-5.310;QD=0.56;ReadPosRankSum=1.868;SOR=2.826	GT:AD:DP:GQ:PL	0/1:27,3:30:45:45,0,1125
EU153401.1	631676	.	A	T	16.86	.	AC=1;AF=0.500;AN=2;BaseQRankSum=1.662;ClippingRankSum=0.000;DP=30;ExcessHet=3.0103;FS=6.429;MLEAC=1;MLEAF=0.500;MQ=58.68;MQRankSum=-5.310;QD=0.56;ReadPosRankSum=1.868;SOR=2.826	GT:AD:DP:GQ:PL	0/1:27,3:30:45:45,0,1125
EU153401.1	631682	.	T	G	22.79	.	AC=1;AF=0.500;AN=2;BaseQRankSum=1.275;ClippingRankSum=0.000;DP=28;ExcessHet=3.0103;FS=6.232;MLEAC=1;MLEAF=0.500;MQ=58.59;MQRankSum=-5.117;QD=0.81;ReadPosRankSum=1.561;SOR=2.694	GT:AD:DP:GQ:PL	0/1:25,3:28:51:51,0,1041
EU153401.1	631685	.	C	T	22.79	.	AC=1;AF=0.500;AN=2;BaseQRankSum=1.186;ClippingRankSum=0.000;DP=28;ExcessHet=3.0103;FS=6.232;MLEAC=1;MLEAF=0.500;MQ=58.59;MQRankSum=-5.117;QD=0.81;ReadPosRankSum=1.227;SOR=2.694	GT:AD:DP:GQ:PL	0/1:25,3:28:51:51,0,1041
EU153401.1	631692	.	T	TCTG	16.82	.	AC=1;AF=0.500;AN=2;BaseQRankSum=1.298;ClippingRankSum=0.000;DP=27;ExcessHet=3.0103;FS=5.630;MLEAC=1;MLEAF=0.500;MQ=58.54;MQRankSum=-5.018;QD=0.62;ReadPosRankSum=0.232;SOR=2.262	GT:AD:DP:GQ:PL	0/1:24,3:27:54:54,0,999
EU153401.1	631697	.	G	T	22.79	.	AC=1;AF=0.500;AN=2;BaseQRankSum=1.205;ClippingRankSum=0.000;DP=27;ExcessHet=3.0103;FS=5.630;MLEAC=1;MLEAF=0.500;MQ=58.54;MQRankSum=-5.018;QD=0.84;ReadPosRankSum=0.154;SOR=2.262	GT:AD:DP:GQ:PL	0/1:24,3:27:51:51,0,1041
EU153401.1	631705	.	C	T	963.77	.	AC=2;AF=1.00;AN=2;DP=27;ExcessHet=3.0103;FS=0.000;MLEAC=1;MLEAF=0.500;MQ=58.54;QD=24.47;SOR=1.051	GT:AD:DP:GQ:PL	1/1:0,24:24:72:938,72,0
EU153401.1	631706	.	TG	T	16.82	.	AC=1;AF=0.500;AN=2;BaseQRankSum=1.017;ClippingRankSum=0.000;DP=27;ExcessHet=3.0103;FS=5.630;MLEAC=1;MLEAF=0.500;MQ=58.54;MQRankSum=-5.018;QD=0.62;ReadPosRankSum=-1.003;SOR=2.262	GT:AD:DP:GQ:PL	0/1:24,3:27:54:54,0,999
EU153401.1	631708	.	T	TAG	16.82	.	AC=1;AF=0.500;AN=2;BaseQRankSum=0.741;ClippingRankSum=0.000;DP=25;ExcessHet=3.0103;FS=2.782;MLEAC=1;MLEAF=0.500;MQ=58.42;MQRankSum=-4.813;QD=0.67;ReadPosRankSum=-1.422;SOR=1.911	GT:AD:DP:GQ:PL	0/1:22,3:25:54:54,0,999
EU153401.1	631715	.	T	TG	25.74	.	AC=1;AF=0.500;AN=2;BaseQRankSum=0.000;ClippingRankSum=0.000;DP=24;ExcessHet=3.0103;FS=2.760;MLEAC=1;MLEAF=0.500;MQ=58.35;MQRankSum=-4.707;QD=1.07;ReadPosRankSum=-1.791;SOR=1.714	GT:AD:DP:GQ:PL	0/1:21,3:24:63:63,0,873
EU153401.1	631913	.	T	C	750.77	.	AC=1;AF=0.500;AN=2;BaseQRankSum=-0.353;ClippingRankSum=0.000;DP=21;ExcessHet=3.0103;FS=7.659;MLEAC=1;MLEAF=0.500;MQ=60.00;MQRankSum=0.000;QD=29.13;ReadPosRankSum=2.097;SOR=1.012	GT:AD:DP:GQ:PL	0/1:2,19:21:99:779,0,180
EU153401.1	631928	.	T	C	760.77	.	AC=1;AF=0.500;AN=2;BaseQRankSum=-1.497;ClippingRankSum=0.000;DP=29;ExcessHet=3.0103;FS=6.301;MLEAC=1;MLEAF=0.500;MQ=56.46;MQRankSum=4.096;QD=26.23;ReadPosRankSum=2.000;SOR=0.126	GT:AD:DP:GQ:PL	0/1:10,19:29:99:789,0,344
EU153401.1	632152	.	G	C	67.77	.	AC=1;AF=0.500;AN=2;BaseQRankSum=0.814;ClippingRankSum=0.000;DP=27;ExcessHet=3.0103;FS=9.118;MLEAC=1;MLEAF=0.500;MQ=58.57;MQRankSum=-5.031;QD=2.51;ReadPosRankSum=-2.837;SOR=3.105	GT:AD:DP:GQ:PL	0/1:23,4:27:96:96,0,996
EU153401.1	632155	.	T	G	112.77	.	AC=1;AF=0.500;AN=2;BaseQRankSum=0.940;ClippingRankSum=0.000;DP=27;ExcessHet=3.0103;FS=9.118;MLEAC=1;MLEAF=0.500;MQ=58.57;MQRankSum=-5.031;QD=4.18;ReadPosRankSum=-2.809;SOR=3.105	GT:AD:DP:GQ:PL	0/1:23,4:27:99:141,0,951
EU153401.1	632156	.	C	T	922.77	.	AC=1;AF=0.500;AN=2;BaseQRankSum=-0.689;ClippingRankSum=0.000;DP=27;ExcessHet=3.0103;FS=9.118;MLEAC=1;MLEAF=0.500;MQ=58.57;MQRankSum=5.142;QD=34.18;ReadPosRankSum=2.842;SOR=0.046	GT:AD:DP:GQ:PL	0/1:4,23:27:99:951,0,141
EU153401.1	632159	.	G	C	154.77	.	AC=1;AF=0.500;AN=2;BaseQRankSum=0.895;ClippingRankSum=0.000;DP=28;ExcessHet=3.0103;FS=9.040;MLEAC=1;MLEAF=0.500;MQ=58.01;MQRankSum=-5.126;QD=5.53;ReadPosRankSum=-2.980;SOR=3.456	GT:AD:DP:GQ:PL	0/1:23,5:28:99:183,0,948
EU153401.1	632161	.	T	C	919.77	.	AC=1;AF=0.500;AN=2;BaseQRankSum=-1.034;ClippingRankSum=0.000;DP=29;ExcessHet=3.0103;FS=4.505;MLEAC=1;MLEAF=0.500;MQ=57.40;MQRankSum=5.289;QD=31.72;ReadPosRankSum=3.192;SOR=0.123	GT:AD:DP:GQ:PL	0/1:6,23:29:99:948,0,183
EU153401.1	632168	.	A	T	196.77	.	AC=1;AF=0.500;AN=2;BaseQRankSum=1.036;ClippingRankSum=0.000;DP=30;ExcessHet=3.0103;FS=9.840;MLEAC=1;MLEAF=0.500;MQ=56.51;MQRankSum=-4.733;QD=6.56;ReadPosRankSum=-3.146;SOR=2.573	GT:AD:DP:GQ:PL	0/1:23,7:30:99:225,0,945
EU153401.1	632169	.	A	G	61.77	.	AC=1;AF=0.500;AN=2;BaseQRankSum=0.635;ClippingRankSum=0.000;DP=30;ExcessHet=3.0103;FS=9.472;MLEAC=1;MLEAF=0.500;MQ=56.51;MQRankSum=-2.787;QD=2.06;ReadPosRankSum=-2.103;SOR=3.258	GT:AD:DP:GQ:PL	0/1:26,4:30:90:90,0,1080
EU153401.1	632172	.	TA	T	229.73	.	AC=1;AF=0.500;AN=2;BaseQRankSum=0.901;ClippingRankSum=0.000;DP=31;ExcessHet=3.0103;FS=6.200;MLEAC=1;MLEAF=0.500;MQ=56.63;MQRankSum=-5.378;QD=7.41;ReadPosRankSum=-3.210;SOR=1.840	GT:AD:DP:GQ:PL	0/1:23,8:31:99:267,0,942
EU153401.1	632179	.	G	GA	136.73	.	AC=1;AF=0.500;AN=2;BaseQRankSum=0.694;ClippingRankSum=0.000;DP=32;ExcessHet=3.0103;FS=4.343;MLEAC=1;MLEAF=0.500;MQ=56.18;MQRankSum=-3.602;QD=4.41;ReadPosRankSum=-2.205;SOR=1.739	GT:AD:DP:GQ:PL	0/1:26,5:31:99:174,0,1074
EU153401.1	632185	.	T	G	58.77	.	AC=1;AF=0.500;AN=2;BaseQRankSum=0.500;ClippingRankSum=0.000;DP=29;ExcessHet=3.0103;FS=9.170;MLEAC=1;MLEAF=0.500;MQ=55.00;MQRankSum=-2.663;QD=2.03;ReadPosRankSum=-2.516;SOR=3.116	GT:AD:DP:GQ:PL	0/1:25,4:29:87:87,0,1122
EU153401.1	632186	.	A	G	61.77	.	AC=1;AF=0.500;AN=2;BaseQRankSum=0.000;ClippingRankSum=0.000;DP=29;ExcessHet=3.0103;FS=9.170;MLEAC=1;MLEAF=0.500;MQ=55.00;MQRankSum=-2.663;QD=2.13;ReadPosRankSum=-2.516;SOR=3.116	GT:AD:DP:GQ:PL	0/1:25,4:29:90:90,0,1080
EU153401.1	632192	.	GGA	G	43.73	.	AC=1;AF=0.500;AN=2;BaseQRankSum=-0.919;ClippingRankSum=0.000;DP=31;ExcessHet=3.0103;FS=9.209;MLEAC=1;MLEAF=0.500;MQ=54.47;MQRankSum=-2.521;QD=1.41;ReadPosRankSum=-2.159;SOR=3.126	GT:AD:DP:GQ:PL	0/1:27,4:31:81:81,0,1189
EU153401.1	632262	.	T	A	105.77	.	AC=1;AF=0.500;AN=2;BaseQRankSum=1.230;ClippingRankSum=0.000;DP=80;ExcessHet=3.0103;FS=22.428;MLEAC=1;MLEAF=0.500;MQ=48.90;MQRankSum=-3.211;QD=1.86;ReadPosRankSum=-0.903;SOR=2.519	GT:AD:DP:GQ:PL	0/1:50,7:57:99:134,0,2157
EU153401.1	632288	.	A	G	788.77	.	AC=1;AF=0.500;AN=2;BaseQRankSum=1.698;ClippingRankSum=0.000;DP=61;ExcessHet=3.0103;FS=15.850;MLEAC=1;MLEAF=0.500;MQ=48.92;MQRankSum=-5.075;QD=17.15;ReadPosRankSum=-0.894;SOR=3.018	GT:AD:DP:GQ:PL	0/1:25,21:46:99:817,0,985
EU153401.1	632294	.	C	T	333.77	.	AC=1;AF=0.500;AN=2;BaseQRankSum=-0.106;ClippingRankSum=0.000;DP=51;ExcessHet=3.0103;FS=3.413;MLEAC=1;MLEAF=0.500;MQ=48.12;MQRankSum=-1.426;QD=7.76;ReadPosRankSum=-1.640;SOR=1.421	GT:AD:DP:GQ:PL	0/1:33,10:43:99:362,0,1324
EU153401.1	632304	.	G	T	856.77	.	AC=1;AF=0.500;AN=2;BaseQRankSum=0.398;ClippingRankSum=0.000;DP=44;ExcessHet=3.0103;FS=0.000;MLEAC=1;MLEAF=0.500;MQ=49.88;MQRankSum=-4.936;QD=20.90;ReadPosRankSum=-1.833;SOR=0.719	GT:AD:DP:GQ:PL	0/1:19,22:41:99:885,0,795
EU153401.1	632307	.	T	A	647.73	.	AC=1;AF=0.500;AN=2;BaseQRankSum=2.152;ClippingRankSum=0.000;DP=45;ExcessHet=3.0103;FS=1.283;MLEAC=1;MLEAF=0.500;MQ=49.22;MQRankSum=-5.057;QD=16.19;ReadPosRankSum=-0.779;SOR=1.008	GT:AD:DP:GQ:PL	0/1:21,19:40:99:685,0,808
EU153401.1	632309	.	T	A	13.95	.	AC=1;AF=0.500;AN=2;BaseQRankSum=0.919;ClippingRankSum=0.000;DP=45;ExcessHet=3.0103;FS=1.941;MLEAC=1;MLEAF=0.500;MQ=49.22;MQRankSum=-0.170;QD=0.31;ReadPosRankSum=1.139;SOR=1.123	GT:AD:DP:GQ:PL	0/1:41,4:45:42:42,0,1752
EU153401.1	632312	.	G	A	13.95	.	AC=1;AF=0.500;AN=2;BaseQRankSum=0.976;ClippingRankSum=0.000;DP=46;ExcessHet=3.0103;FS=1.992;MLEAC=1;MLEAF=0.500;MQ=48.78;MQRankSum=-0.083;QD=0.30;ReadPosRankSum=1.238;SOR=1.197	GT:AD:DP:GQ:PL	0/1:42,4:46:42:42,0,1752
EU153401.1	632334	.	G	T	58.77	.	AC=1;AF=0.500;AN=2;BaseQRankSum=1.282;ClippingRankSum=0.000;DP=31;ExcessHet=3.0103;FS=14.974;MLEAC=1;MLEAF=0.500;MQ=55.57;MQRankSum=-3.638;QD=1.90;ReadPosRankSum=2.270;SOR=3.234	GT:AD:DP:GQ:PL	0/1:27,4:31:87:87,0,1122
EU153401.1	632351	.	T	A	193.77	.	AC=1;AF=0.500;AN=2;BaseQRankSum=1.207;ClippingRankSum=0.000;DP=33;ExcessHet=3.0103;FS=4.072;MLEAC=1;MLEAF=0.500;MQ=52.21;MQRankSum=-2.544;QD=6.46;ReadPosRankSum=1.966;SOR=0.631	GT:AD:DP:GQ:PL	0/1:23,7:30:99:222,0,968
EU153401.1	632361	.	C	T	16.86	.	AC=1;AF=0.500;AN=2;BaseQRankSum=0.854;ClippingRankSum=0.000;DP=30;ExcessHet=3.0103;FS=11.522;MLEAC=1;MLEAF=0.500;MQ=51.37;MQRankSum=-1.223;QD=0.56;ReadPosRankSum=1.176;SOR=2.796	GT:AD:DP:GQ:PL	0/1:27,3:30:45:45,0,1125
EU153401.1	632365	.	T	C	46.73	.	AC=1;AF=0.500;AN=2;BaseQRankSum=0.989;ClippingRankSum=0.000;DP=30;ExcessHet=3.0103;FS=2.235;MLEAC=1;MLEAF=0.500;MQ=53.21;MQRankSum=-1.025;QD=1.56;ReadPosRankSum=0.263;SOR=1.558	GT:AD:DP:GQ:PL	0/1:26,4:30:84:84,0,1164
EU153401.1	632366	.	T	A	55.77	.	AC=1;AF=0.500;AN=2;BaseQRankSum=0.966;ClippingRankSum=0.000;DP=26;ExcessHet=3.0103;FS=2.269;MLEAC=1;MLEAF=0.500;MQ=54.06;MQRankSum=-1.256;QD=2.14;ReadPosRankSum=-0.036;SOR=1.551	GT:AD:DP:GQ:PL	0/1:22,4:26:84:84,0,1164
EU153401.1	632370	.	A	T	22.75	.	AC=1;AF=0.500;AN=2;BaseQRankSum=0.961;ClippingRankSum=0.000;DP=25;ExcessHet=3.0103;FS=2.481;MLEAC=1;MLEAF=0.500;MQ=54.66;MQRankSum=-0.656;QD=0.91;ReadPosRankSum=-0.711;SOR=1.015	GT:AD:DP:GQ:PL	0/1:22,3:25:60:60,0,915
EU153401.1	632372	.	A	C	19.78	.	AC=1;AF=0.500;AN=2;BaseQRankSum=0.961;ClippingRankSum=0.000;DP=25;ExcessHet=3.0103;FS=6.383;MLEAC=1;MLEAF=0.500;MQ=54.66;MQRankSum=-2.372;QD=0.79;ReadPosRankSum=-0.209;SOR=2.833	GT:AD:DP:GQ:PL	0/1:22,3:25:57:57,0,957
EU153401.1	632377	.	G	A	19.78	.	AC=1;AF=0.500;AN=2;BaseQRankSum=-0.819;ClippingRankSum=0.000;DP=26;ExcessHet=3.0103;FS=6.226;MLEAC=1;MLEAF=0.500;MQ=54.87;MQRankSum=-2.454;QD=0.76;ReadPosRankSum=-0.562;SOR=2.683	GT:AD:DP:GQ:PL	0/1:23,3:26:57:57,0,957
EU153401.1	632380	.	T	G	118.77	.	AC=1;AF=0.500;AN=2;BaseQRankSum=0.795;ClippingRankSum=0.000;DP=25;ExcessHet=3.0103;FS=13.337;MLEAC=1;MLEAF=0.500;MQ=54.66;MQRankSum=-3.814;QD=4.75;ReadPosRankSum=-0.442;SOR=3.603	GT:AD:DP:GQ:PL	0/1:20,5:25:99:147,0,867
EU153401.1	632381	.	T	TC	16.82	.	AC=1;AF=0.500;AN=2;BaseQRankSum=0.622;ClippingRankSum=0.000;DP=25;ExcessHet=3.0103;FS=2.481;MLEAC=1;MLEAF=0.500;MQ=54.66;MQRankSum=-0.656;QD=0.67;ReadPosRankSum=-1.590;SOR=1.015	GT:AD:DP:GQ:PL	0/1:22,3:25:54:54,0,999
EU153401.1	632384	.	C	T	28.77	.	AC=1;AF=0.500;AN=2;BaseQRankSum=0.831;ClippingRankSum=0.000;DP=26;ExcessHet=3.0103;FS=2.551;MLEAC=1;MLEAF=0.500;MQ=54.87;MQRankSum=-0.736;QD=1.11;ReadPosRankSum=-1.605;SOR=0.991	GT:AD:DP:GQ:PL	0/1:23,3:26:57:57,0,957
EU153401.1	632386	.	T	TG	19.78	.	AC=1;AF=0.500;AN=2;BaseQRankSum=0.608;ClippingRankSum=0.000;DP=26;ExcessHet=3.0103;FS=2.551;MLEAC=1;MLEAF=0.500;MQ=54.87;MQRankSum=-0.736;QD=0.76;ReadPosRankSum=-1.686;SOR=0.991	GT:AD:DP:GQ:PL	0/1:23,3:26:57:57,0,957
EU153401.1	632387	.	ACAC	A	19.78	.	AC=1;AF=0.500;AN=2;BaseQRankSum=0.621;ClippingRankSum=0.000;DP=25;ExcessHet=3.0103;FS=0.000;MLEAC=1;MLEAF=0.500;MQ=54.66;MQRankSum=-1.270;QD=0.79;ReadPosRankSum=-0.952;SOR=0.368	GT:AD:DP:GQ:PL	0/1:23,2:25:57:57,0,957
EU153401.1	632390	.	C	A	70.73	.	AC=1;AF=0.500;AN=2;BaseQRankSum=-0.876;ClippingRankSum=0.000;DP=26;ExcessHet=3.0103;FS=2.246;MLEAC=1;MLEAF=0.500;MQ=54.87;MQRankSum=-4.022;QD=2.95;ReadPosRankSum=-1.015;SOR=1.609	GT:AD:DP:GQ:PL	0/1:20,4:24:99:108,0,827
EU153401.1	632398	.	G	T	25.74	.	AC=1;AF=0.500;AN=2;BaseQRankSum=0.504;ClippingRankSum=0.000;DP=24;ExcessHet=3.0103;FS=0.000;MLEAC=1;MLEAF=0.500;MQ=54.43;MQRankSum=-3.224;QD=1.07;ReadPosRankSum=-0.287;SOR=0.846	GT:AD:DP:GQ:PL	0/1:21,3:24:63:63,0,872
EU153401.1	632401	.	C	T	259.77	.	AC=1;AF=0.500;AN=2;BaseQRankSum=1.086;ClippingRankSum=0.000;DP=24;ExcessHet=3.0103;FS=4.117;MLEAC=1;MLEAF=0.500;MQ=54.43;MQRankSum=-4.633;QD=10.82;ReadPosRankSum=-2.790;SOR=1.863	GT:AD:DP:GQ:PL	0/1:16,8:24:99:288,0,627
EU153401.1	632402	.	G	A	34.77	.	AC=1;AF=0.500;AN=2;BaseQRankSum=0.638;ClippingRankSum=0.000;DP=24;ExcessHet=3.0103;FS=0.000;MLEAC=1;MLEAF=0.500;MQ=54.43;MQRankSum=-3.224;QD=1.45;ReadPosRankSum=-0.437;SOR=0.846	GT:AD:DP:GQ:PL	0/1:21,3:24:63:63,0,873
EU153401.1	632403	.	T	C	34.77	.	AC=1;AF=0.500;AN=2;BaseQRankSum=0.638;ClippingRankSum=0.000;DP=24;ExcessHet=3.0103;FS=6.214;MLEAC=1;MLEAF=0.500;MQ=54.43;MQRankSum=-2.288;QD=1.45;ReadPosRankSum=-2.316;SOR=2.670	GT:AD:DP:GQ:PL	0/1:21,3:24:63:63,0,873
EU153401.1	632450	.	G	A	481.77	.	AC=2;AF=1.00;AN=2;DP=16;ExcessHet=3.0103;FS=0.000;MLEAC=2;MLEAF=1.00;MQ=60.00;QD=32.12;SOR=0.818	GT:AD:DP:GQ:PL	1/1:0,15:15:45:510,45,0
EU153401.1	632583	.	CAG	C	367.74	.	AC=2;AF=1.00;AN=2;DP=27;ExcessHet=3.0103;FS=0.000;MLEAC=2;MLEAF=1.00;MQ=44.64;QD=32.17;SOR=0.892	GT:AD:DP:GQ:PL	1/1:0,9:9:27:405,27,0
EU153401.1	632628	.	G	A	280.77	.	AC=1;AF=0.500;AN=2;BaseQRankSum=1.115;ClippingRankSum=0.000;DP=18;ExcessHet=3.0103;FS=4.598;MLEAC=1;MLEAF=0.500;MQ=43.59;MQRankSum=-2.017;QD=16.52;ReadPosRankSum=-1.141;SOR=0.946	GT:AD:DP:GQ:PL	0/1:9,8:17:99:309,0,417
EU153401.1	632634	.	C	T	97.77	.	AC=1;AF=0.500;AN=2;BaseQRankSum=0.668;ClippingRankSum=0.000;DP=19;ExcessHet=3.0103;FS=0.000;MLEAC=1;MLEAF=0.500;MQ=43.41;MQRankSum=0.000;QD=5.43;ReadPosRankSum=-1.013;SOR=0.473	GT:AD:DP:GQ:PL	0/1:14,4:18:99:126,0,638
EU153401.1	632636	.	G	A	46.73	.	AC=1;AF=0.500;AN=2;BaseQRankSum=0.641;ClippingRankSum=0.000;DP=18;ExcessHet=3.0103;FS=0.000;MLEAC=1;MLEAF=0.500;MQ=44.03;MQRankSum=-0.141;QD=2.92;ReadPosRankSum=-1.638;SOR=1.104	GT:AD:DP:GQ:PL	0/1:13,3:16:84:84,0,657
EU153401.1	632640	.	TGTG	T	31.73	.	AC=1;AF=0.500;AN=2;BaseQRankSum=0.734;ClippingRankSum=0.000;DP=20;ExcessHet=3.0103;FS=2.350;MLEAC=1;MLEAF=0.500;MQ=43.27;MQRankSum=0.172;QD=1.67;ReadPosRankSum=-1.013;SOR=1.061	GT:AD:DP:GQ:PL	0/1:16,3:19:69:69,0,878
EU153401.1	632642	.	T	G	31.73	.	AC=1;AF=0.500;AN=2;BaseQRankSum=0.624;ClippingRankSum=0.000;DP=20;ExcessHet=3.0103;FS=6.767;MLEAC=1;MLEAF=0.500;MQ=43.27;MQRankSum=-1.434;QD=1.67;ReadPosRankSum=0.000;SOR=2.254	GT:AD:DP:GQ:PL	0/1:17,2:19:69:69,0,874
EU153401.1	632646	.	C	A	112.73	.	AC=1;AF=0.500;AN=2;DP=22;ExcessHet=3.0103;FS=0.000;MLEAC=1;MLEAF=0.500;MQ=39.99;QD=5.93;SOR=0.446	GT:AD:DP:GQ:PL	0/1:19,0:19:99:150,0,915
EU153401.1	632665	.	A	T	1010.73	.	AC=1;AF=0.500;AN=2;BaseQRankSum=2.492;ClippingRankSum=0.000;DP=36;ExcessHet=3.0103;FS=6.412;MLEAC=1;MLEAF=0.500;MQ=36.30;MQRankSum=-2.522;QD=32.60;ReadPosRankSum=0.681;SOR=1.282	GT:AD:DP:GQ:PL	0/1:8,23:31:99:1048,0,309
EU153401.1	632668	.	C	A	42.77	.	AC=1;AF=0.500;AN=2;BaseQRankSum=-1.363;ClippingRankSum=0.000;DP=44;ExcessHet=3.0103;FS=5.525;MLEAC=1;MLEAF=0.500;MQ=33.65;MQRankSum=-0.265;QD=1.04;ReadPosRankSum=0.110;SOR=2.376	GT:AD:DP:GQ:PL	0/1:37,4:41:71:71,0,1934
EU153401.1	632671	.	G	A	535.77	.	AC=1;AF=0.500;AN=2;BaseQRankSum=0.000;ClippingRankSum=0.000;DP=58;ExcessHet=3.0103;FS=0.000;MLEAC=1;MLEAF=0.500;MQ=33.62;MQRankSum=1.370;QD=9.74;ReadPosRankSum=1.574;SOR=0.631	GT:AD:DP:GQ:PL	0/1:37,18:55:99:564,0,1493
EU153401.1	632676	.	C	A	154.77	.	AC=1;AF=0.500;AN=2;BaseQRankSum=0.661;ClippingRankSum=0.000;DP=87;ExcessHet=3.0103;FS=3.005;MLEAC=1;MLEAF=0.500;MQ=35.89;MQRankSum=-1.914;QD=1.82;ReadPosRankSum=2.387;SOR=1.407	GT:AD:DP:GQ:PL	0/1:75,10:85:99:183,0,3049
EU153401.1	632684	.	G	A	197.73	.	AC=1;AF=0.500;AN=2;BaseQRankSum=-0.217;ClippingRankSum=0.000;DP=134;ExcessHet=3.0103;FS=0.000;MLEAC=1;MLEAF=0.500;MQ=35.29;MQRankSum=-1.205;QD=1.58;ReadPosRankSum=4.418;SOR=0.560	GT:AD:DP:GQ:PL	0/1:111,14:125:99:235,0,4210
EU153401.1	632685	.	C	T	50.77	.	AC=1;AF=0.500;AN=2;BaseQRankSum=0.758;ClippingRankSum=0.000;DP=134;ExcessHet=3.0103;FS=9.337;MLEAC=1;MLEAF=0.500;MQ=35.29;MQRankSum=-1.423;QD=0.38;ReadPosRankSum=4.157;SOR=1.752	GT:AD:DP:GQ:PL	0/1:123,11:134:79:79,0,5263
EU153401.1	632719	.	TC	T	147.73	.	AC=1;AF=0.500;AN=2;BaseQRankSum=0.533;ClippingRankSum=0.000;DP=44;ExcessHet=3.0103;FS=10.193;MLEAC=1;MLEAF=0.500;MQ=42.91;MQRankSum=-1.714;QD=5.68;ReadPosRankSum=-1.582;SOR=3.239	GT:AD:DP:GQ:PL	0/1:22,4:26:99:185,0,921
EU153401.1	632720	.	C	A	308.77	.	AC=1;AF=0.500;AN=2;BaseQRankSum=0.140;ClippingRankSum=0.000;DP=10;ExcessHet=3.0103;FS=0.000;MLEAC=1;MLEAF=0.500;MQ=55.57;MQRankSum=-1.593;QD=34.31;ReadPosRankSum=-1.593;SOR=1.609	GT:AD:DP:GQ:PL	0/1:8,1:9:99:337,0,808
EU153401.1	632721	.	TCTG	T	28.74	.	AC=1;AF=0.500;AN=2;DP=10;ExcessHet=3.0103;FS=0.000;MLEAC=1;MLEAF=0.500;MQ=55.57;QD=2.87;SOR=0.412	GT:AD:DP:GQ:PL	0/1:10,0:10:66:66,0,897
EU153401.1	632750	.	A	G	376.77	.	AC=1;AF=0.500;AN=2;BaseQRankSum=1.479;ClippingRankSum=0.000;DP=14;ExcessHet=3.0103;FS=2.363;MLEAC=1;MLEAF=0.500;MQ=55.87;MQRankSum=3.050;QD=26.91;ReadPosRankSum=2.828;SOR=1.609	GT:AD:DP:GQ:PL	0/1:4,10:14:99:405,0,388
EU153401.1	632753	.	G	A	415.73	.	AC=1;AF=0.500;AN=2;BaseQRankSum=-0.639;ClippingRankSum=0.000;DP=14;ExcessHet=3.0103;FS=0.000;MLEAC=1;MLEAF=0.500;MQ=55.87;MQRankSum=2.167;QD=29.70;ReadPosRankSum=2.413;SOR=0.760	GT:AD:DP:GQ:PL	0/1:3,11:14:99:453,0,201
EU153401.1	632770	.	G	T	404.77	.	AC=1;AF=0.500;AN=2;BaseQRankSum=-0.851;ClippingRankSum=0.000;DP=13;ExcessHet=3.0103;FS=0.000;MLEAC=1;MLEAF=0.500;MQ=58.13;MQRankSum=2.558;QD=31.14;ReadPosRankSum=2.273;SOR=0.250	GT:AD:DP:GQ:PL	0/1:2,11:13:99:433,0,212
EU153401.1	632977	.	C	G	225.77	.	AC=1;AF=0.500;AN=2;BaseQRankSum=-1.220;ClippingRankSum=0.000;DP=48;ExcessHet=3.0103;FS=3.553;MLEAC=1;MLEAF=0.500;MQ=39.30;MQRankSum=3.273;QD=6.27;ReadPosRankSum=2.940;SOR=1.431	GT:AD:DP:GQ:PL	0/1:28,8:36:99:254,0,934
EU153401.1	632995	.	C	T	67.77	.	AC=1;AF=0.500;AN=2;BaseQRankSum=0.000;ClippingRankSum=0.000;DP=31;ExcessHet=3.0103;FS=2.410;MLEAC=1;MLEAF=0.500;MQ=45.18;MQRankSum=-1.883;QD=2.42;ReadPosRankSum=1.366;SOR=0.180	GT:AD:DP:GQ:PL	0/1:24,4:28:96:96,0,888
EU153401.1	632997	.	T	C	67.77	.	AC=1;AF=0.500;AN=2;BaseQRankSum=-1.664;ClippingRankSum=0.000;DP=20;ExcessHet=3.0103;FS=2.336;MLEAC=1;MLEAF=0.500;MQ=50.06;MQRankSum=-2.873;QD=3.99;ReadPosRankSum=-1.084;SOR=0.223	GT:AD:DP:GQ:PL	0/1:13,4:17:96:96,0,888
EU153401.1	632999	.	G	A	415.77	.	AC=1;AF=0.500;AN=2;BaseQRankSum=0.000;ClippingRankSum=0.000;DP=20;ExcessHet=3.0103;FS=0.000;MLEAC=1;MLEAF=0.500;MQ=50.06;MQRankSum=3.973;QD=24.46;ReadPosRankSum=2.128;SOR=0.653	GT:AD:DP:GQ:PL	0/1:6,11:17:99:444,0,198
EU153401.1	633023	.	C	T	515.77	.	AC=2;AF=1.00;AN=2;DP=13;ExcessHet=3.0103;FS=0.000;MLEAC=2;MLEAF=1.00;MQ=60.00;QD=28.97;SOR=1.179	GT:AD:DP:GQ:PL	1/1:0,13:13:39:544,39,0
EU153401.1	633038	.	G	C	80.77	.	AC=1;AF=0.500;AN=2;BaseQRankSum=-1.649;ClippingRankSum=0.000;DP=19;ExcessHet=3.0103;FS=2.350;MLEAC=1;MLEAF=0.500;MQ=54.19;MQRankSum=-2.815;QD=4.25;ReadPosRankSum=-0.617;SOR=1.061	GT:AD:DP:GQ:PL	0/1:16,3:19:99:109,0,691
EU153401.1	633050	.	C	A	304.77	.	AC=1;AF=0.500;AN=2;BaseQRankSum=-0.789;ClippingRankSum=0.000;DP=46;ExcessHet=3.0103;FS=7.325;MLEAC=1;MLEAF=0.500;MQ=41.36;MQRankSum=4.578;QD=6.63;ReadPosRankSum=4.002;SOR=1.100	GT:AD:DP:GQ:PL	0/1:35,11:46:99:333,0,1402
EU153401.1	633052	.	A	G	304.77	.	AC=1;AF=0.500;AN=2;BaseQRankSum=1.117;ClippingRankSum=0.000;DP=46;ExcessHet=3.0103;FS=5.343;MLEAC=1;MLEAF=0.500;MQ=40.52;MQRankSum=4.474;QD=6.63;ReadPosRankSum=4.818;SOR=0.869	GT:AD:DP:GQ:PL	0/1:36,10:46:99:333,0,1459
EU153401.1	633070	.	C	G	263.77	.	AC=1;AF=0.500;AN=2;BaseQRankSum=-1.815;ClippingRankSum=0.000;DP=45;ExcessHet=3.0103;FS=0.000;MLEAC=1;MLEAF=0.500;MQ=40.15;MQRankSum=-2.849;QD=6.43;ReadPosRankSum=-4.069;SOR=0.601	GT:AD:DP:GQ:PL	0/1:27,14:41:99:292,0,944
EU153401.1	633081	.	G	A	19.81	.	AC=1;AF=0.500;AN=2;BaseQRankSum=0.735;ClippingRankSum=0.000;DP=19;ExcessHet=3.0103;FS=2.629;MLEAC=1;MLEAF=0.500;MQ=51.42;MQRankSum=-0.746;QD=1.04;ReadPosRankSum=-1.069;SOR=0.976	GT:AD:DP:GQ:PL	0/1:16,3:19:48:48,0,679
EU153401.1	633084	.	TCGC	T	21.76	.	AC=1;AF=0.500;AN=2;BaseQRankSum=0.877;ClippingRankSum=0.000;DP=18;ExcessHet=3.0103;FS=3.274;MLEAC=1;MLEAF=0.500;MQ=52.50;MQRankSum=-0.267;QD=1.21;ReadPosRankSum=-0.495;SOR=2.266	GT:AD:DP:GQ:PL	0/1:16,2:18:59:59,0,667
EU153401.1	633087	.	C	CAA	11.08	.	AC=1;AF=0.500;AN=2;BaseQRankSum=1.047;ClippingRankSum=0.000;DP=14;ExcessHet=3.0103;FS=2.963;MLEAC=1;MLEAF=0.500;MQ=58.49;MQRankSum=-2.245;QD=0.79;ReadPosRankSum=-1.374;SOR=1.802	GT:AD:DP:GQ:PL	0/1:12,2:14:48:48,0,498
EU153401.1	633090	.	A	AG	11.08	.	AC=1;AF=0.500;AN=2;BaseQRankSum=1.047;ClippingRankSum=0.000;DP=14;ExcessHet=3.0103;FS=2.963;MLEAC=1;MLEAF=0.500;MQ=58.49;MQRankSum=-2.245;QD=0.79;ReadPosRankSum=-1.372;SOR=1.802	GT:AD:DP:GQ:PL	0/1:12,2:14:48:48,0,498
EU153401.1	633094	.	G	A	13.95	.	AC=1;AF=0.500;AN=2;BaseQRankSum=0.951;ClippingRankSum=0.000;DP=16;ExcessHet=3.0103;FS=3.233;MLEAC=1;MLEAF=0.500;MQ=58.68;MQRankSum=-2.457;QD=0.87;ReadPosRankSum=-1.193;SOR=2.303	GT:AD:DP:GQ:PL	0/1:14,2:16:42:42,0,582
EU153401.1	633095	.	A	G	13.95	.	AC=1;AF=0.500;AN=2;BaseQRankSum=0.951;ClippingRankSum=0.000;DP=16;ExcessHet=3.0103;FS=3.233;MLEAC=1;MLEAF=0.500;MQ=58.68;MQRankSum=-2.457;QD=0.87;ReadPosRankSum=-1.356;SOR=2.303	GT:AD:DP:GQ:PL	0/1:14,2:16:42:42,0,582
EU153401.1	633288	.	GTTTTT	G	836.73	.	AC=1;AF=0.500;AN=2;BaseQRankSum=-0.192;ClippingRankSum=0.000;DP=40;ExcessHet=3.0103;FS=0.000;MLEAC=1;MLEAF=0.500;MQ=53.13;MQRankSum=4.859;QD=29.88;ReadPosRankSum=2.129;SOR=0.425	GT:AD:DP:GQ:PL	0/1:5,23:28:99:874,0,105
EU153401.1	633412	.	C	T	863.77	.	AC=2;AF=1.00;AN=2;DP=20;ExcessHet=3.0103;FS=0.000;MLEAC=2;MLEAF=1.00;MQ=58.31;QD=30.32;SOR=1.721	GT:AD:DP:GQ:PL	1/1:0,20:20:60:892,60,0
EU153401.1	633492	.	C	G	11.12	.	AC=1;AF=0.500;AN=2;BaseQRankSum=0.000;ClippingRankSum=0.000;DP=16;ExcessHet=3.0103;FS=0.000;MLEAC=1;MLEAF=0.500;MQ=56.79;MQRankSum=-2.930;QD=0.69;ReadPosRankSum=-0.829;SOR=0.473	GT:AD:DP:GQ:PL	0/1:14,2:16:39:39,0,624
EU153401.1	633498	.	A	C	13.95	.	AC=1;AF=0.500;AN=2;BaseQRankSum=0.692;ClippingRankSum=0.000;DP=16;ExcessHet=3.0103;FS=0.000;MLEAC=1;MLEAF=0.500;MQ=56.79;MQRankSum=-2.930;QD=0.87;ReadPosRankSum=-0.594;SOR=0.473	GT:AD:DP:GQ:PL	0/1:14,2:16:42:42,0,582
EU153401.1	633501	.	G	A	11.12	.	AC=1;AF=0.500;AN=2;BaseQRankSum=0.665;ClippingRankSum=0.000;DP=17;ExcessHet=3.0103;FS=6.864;MLEAC=1;MLEAF=0.500;MQ=55.94;MQRankSum=-2.532;QD=0.65;ReadPosRankSum=-0.239;SOR=2.250	GT:AD:DP:GQ:PL	0/1:15,2:17:39:39,0,624
EU153401.1	633507	.	G	T	97.77	.	AC=1;AF=0.500;AN=2;BaseQRankSum=0.000;ClippingRankSum=0.000;DP=16;ExcessHet=3.0103;FS=5.825;MLEAC=1;MLEAF=0.500;MQ=55.68;MQRankSum=-3.792;QD=6.11;ReadPosRankSum=-1.804;SOR=1.461	GT:AD:DP:GQ:PL	0/1:12,4:16:99:126,0,576
EU153401.1	633510	.	A	T	100.77	.	AC=1;AF=0.500;AN=2;BaseQRankSum=0.951;ClippingRankSum=0.000;DP=16;ExcessHet=3.0103;FS=5.825;MLEAC=1;MLEAF=0.500;MQ=55.68;MQRankSum=-3.792;QD=6.30;ReadPosRankSum=-2.140;SOR=1.461	GT:AD:DP:GQ:PL	0/1:12,4:16:99:129,0,534
EU153401.1	633511	.	G	T	13.95	.	AC=1;AF=0.500;AN=2;BaseQRankSum=0.940;ClippingRankSum=0.000;DP=16;ExcessHet=3.0103;FS=0.000;MLEAC=1;MLEAF=0.500;MQ=55.68;MQRankSum=-2.430;QD=0.87;ReadPosRankSum=-1.837;SOR=0.473	GT:AD:DP:GQ:PL	0/1:14,2:16:42:42,0,582
EU153401.1	633513	.	G	A	13.95	.	AC=1;AF=0.500;AN=2;BaseQRankSum=0.940;ClippingRankSum=0.000;DP=16;ExcessHet=3.0103;FS=7.570;MLEAC=1;MLEAF=0.500;MQ=55.68;MQRankSum=-2.430;QD=0.87;ReadPosRankSum=-0.963;SOR=2.236	GT:AD:DP:GQ:PL	0/1:14,2:16:42:42,0,582
EU153401.1	633618	.	G	A	27.77	.	AC=1;AF=0.500;AN=2;BaseQRankSum=0.826;ClippingRankSum=0.000;DP=31;ExcessHet=3.0103;FS=5.898;MLEAC=1;MLEAF=0.500;MQ=48.33;MQRankSum=-1.730;QD=1.32;ReadPosRankSum=-2.063;SOR=2.461	GT:AD:DP:GQ:PL	0/1:18,3:21:56:56,0,706
EU153401.1	633620	.	G	T	97.77	.	AC=1;AF=0.500;AN=2;BaseQRankSum=0.000;ClippingRankSum=0.000;DP=29;ExcessHet=3.0103;FS=5.563;MLEAC=1;MLEAF=0.500;MQ=48.67;MQRankSum=-2.787;QD=5.43;ReadPosRankSum=-2.124;SOR=2.303	GT:AD:DP:GQ:PL	0/1:14,4:18:99:126,0,575
EU153401.1	633632	.	CCTGTTTTTAATTTTTGGAGTAG	C	40.73	.	AC=1;AF=0.500;AN=2;BaseQRankSum=0.000;ClippingRankSum=0.000;DP=20;ExcessHet=3.0103;FS=2.884;MLEAC=1;MLEAF=0.500;MQ=52.67;MQRankSum=-3.103;QD=2.14;ReadPosRankSum=-1.951;SOR=2.179	GT:AD:DP:GQ:PL	0/1:16,3:19:78:78,0,662
EU153401.1	633655	.	T	TTCC	88.73	.	AC=1;AF=0.500;AN=2;BaseQRankSum=-2.006;ClippingRankSum=0.000;DP=17;ExcessHet=3.0103;FS=2.884;MLEAC=1;MLEAF=0.500;MQ=54.82;MQRankSum=-2.976;QD=5.22;ReadPosRankSum=-0.126;SOR=2.368	GT:AD:DP:GQ:PL	0/1:14,3:17:99:126,0,576
EU153401.1	633658	.	G	C	97.77	.	AC=1;AF=0.500;AN=2;BaseQRankSum=0.000;ClippingRankSum=0.000;DP=17;ExcessHet=3.0103;FS=6.245;MLEAC=1;MLEAF=0.500;MQ=53.57;MQRankSum=-3.050;QD=5.75;ReadPosRankSum=-1.612;SOR=3.003	GT:AD:DP:GQ:PL	0/1:13,4:17:99:126,0,576
EU153401.1	633660	.	G	C	100.77	.	AC=1;AF=0.500;AN=2;BaseQRankSum=0.000;ClippingRankSum=0.000;DP=17;ExcessHet=3.0103;FS=6.245;MLEAC=1;MLEAF=0.500;MQ=53.57;MQRankSum=-3.050;QD=5.93;ReadPosRankSum=-1.612;SOR=3.003	GT:AD:DP:GQ:PL	0/1:13,4:17:99:129,0,534
EU153401.1	633664	.	AAT	A	82.73	.	AC=1;AF=0.500;AN=2;BaseQRankSum=0.645;ClippingRankSum=0.000;DP=19;ExcessHet=3.0103;FS=5.927;MLEAC=1;MLEAF=0.500;MQ=53.95;MQRankSum=-3.111;QD=4.35;ReadPosRankSum=-1.157;SOR=2.584	GT:AD:DP:GQ:PL	0/1:15,4:19:99:120,0,639
EU153401.1	633669	.	A	G	136.77	.	AC=1;AF=0.500;AN=2;BaseQRankSum=1.375;ClippingRankSum=0.000;DP=19;ExcessHet=3.0103;FS=8.929;MLEAC=1;MLEAF=0.500;MQ=53.95;MQRankSum=-3.897;QD=7.20;ReadPosRankSum=0.926;SOR=3.126	GT:AD:DP:GQ:PL	0/1:14,5:19:99:165,0,594
EU153401.1	633690	.	TTTGG	T	82.73	.	AC=1;AF=0.500;AN=2;BaseQRankSum=1.068;ClippingRankSum=0.000;DP=18;ExcessHet=3.0103;FS=2.805;MLEAC=1;MLEAF=0.500;MQ=53.59;MQRankSum=-2.995;QD=4.60;ReadPosRankSum=0.373;SOR=1.819	GT:AD:DP:GQ:PL	0/1:14,4:18:99:120,0,660
EU153401.1	633696	.	G	A	175.73	.	AC=1;AF=0.500;AN=2;BaseQRankSum=1.767;ClippingRankSum=0.000;DP=19;ExcessHet=3.0103;FS=0.000;MLEAC=1;MLEAF=0.500;MQ=53.51;MQRankSum=-4.119;QD=9.25;ReadPosRankSum=0.702;SOR=1.179	GT:AD:DP:GQ:PL	0/1:13,6:19:99:213,0,528
EU153401.1	633699	.	A	ATTCACT	85.73	.	AC=1;AF=0.500;AN=2;BaseQRankSum=1.202;ClippingRankSum=0.000;DP=19;ExcessHet=3.0103;FS=2.754;MLEAC=1;MLEAF=0.500;MQ=53.51;MQRankSum=-3.111;QD=4.51;ReadPosRankSum=1.720;SOR=2.133	GT:AD:DP:GQ:PL	0/1:15,4:19:99:123,0,618
EU153401.1	633703	.	G	GAA	88.73	.	AC=1;AF=0.500;AN=2;BaseQRankSum=1.423;ClippingRankSum=0.000;DP=19;ExcessHet=3.0103;FS=2.805;MLEAC=1;MLEAF=0.500;MQ=53.51;MQRankSum=-3.185;QD=4.93;ReadPosRankSum=1.488;SOR=1.819	GT:AD:DP:GQ:PL	0/1:14,4:18:99:126,0,576
EU153401.1	633704	.	C	G	85.73	.	AC=1;AF=0.500;AN=2;BaseQRankSum=1.365;ClippingRankSum=0.000;DP=19;ExcessHet=3.0103;FS=2.754;MLEAC=1;MLEAF=0.500;MQ=53.51;MQRankSum=-3.111;QD=4.51;ReadPosRankSum=1.551;SOR=2.133	GT:AD:DP:GQ:PL	0/1:15,4:19:99:123,0,618
EU153401.1	633707	.	G	GTT	85.73	.	AC=1;AF=0.500;AN=2;BaseQRankSum=1.252;ClippingRankSum=0.000;DP=19;ExcessHet=3.0103;FS=5.563;MLEAC=1;MLEAF=0.500;MQ=53.51;MQRankSum=-3.727;QD=4.76;ReadPosRankSum=1.223;SOR=2.303	GT:AD:DP:GQ:PL	0/1:14,4:18:99:123,0,618
EU153401.1	633710	.	AGCCATCTAG	A	73.73	.	AC=1;AF=0.500;AN=2;BaseQRankSum=1.118;ClippingRankSum=0.000;DP=22;ExcessHet=3.0103;FS=5.935;MLEAC=1;MLEAF=0.500;MQ=53.78;MQRankSum=-3.164;QD=3.35;ReadPosRankSum=1.303;SOR=2.655	GT:AD:DP:GQ:PL	0/1:18,4:22:99:111,0,786
EU153401.1	633718	.	A	G	118.73	.	AC=1;AF=0.500;AN=2;BaseQRankSum=0.989;ClippingRankSum=0.000;DP=20;ExcessHet=3.0103;FS=12.155;MLEAC=1;MLEAF=0.500;MQ=53.12;MQRankSum=-1.505;QD=5.94;ReadPosRankSum=-2.381;SOR=1.406	GT:AD:DP:GQ:PL	0/1:16,4:20:99:156,0,741
EU153401.1	633721	.	C	T	43.77	.	AC=1;AF=0.500;AN=2;BaseQRankSum=0.712;ClippingRankSum=0.000;DP=20;ExcessHet=3.0103;FS=15.128;MLEAC=1;MLEAF=0.500;MQ=52.13;MQRankSum=-1.201;QD=2.19;ReadPosRankSum=-1.828;SOR=2.781	GT:AD:DP:GQ:PL	0/1:17,3:20:72:72,0,747
EU153401.1	633723	.	T	A	46.77	.	AC=1;AF=0.500;AN=2;BaseQRankSum=0.712;ClippingRankSum=0.000;DP=20;ExcessHet=3.0103;FS=15.128;MLEAC=1;MLEAF=0.500;MQ=52.13;MQRankSum=-1.201;QD=2.34;ReadPosRankSum=-1.694;SOR=2.781	GT:AD:DP:GQ:PL	0/1:17,3:20:75:75,0,705
EU153401.1	633727	.	T	C	178.77	.	AC=1;AF=0.500;AN=2;BaseQRankSum=1.262;ClippingRankSum=0.000;DP=22;ExcessHet=3.0103;FS=4.506;MLEAC=1;MLEAF=0.500;MQ=50.52;MQRankSum=-3.088;QD=8.94;ReadPosRankSum=-2.085;SOR=1.863	GT:AD:DP:GQ:PL	0/1:14,6:20:99:207,0,612
EU153401.1	633728	.	T	A	447.77	.	AC=1;AF=0.500;AN=2;BaseQRankSum=-1.519;ClippingRankSum=0.000;DP=23;ExcessHet=3.0103;FS=1.719;MLEAC=1;MLEAF=0.500;MQ=50.97;MQRankSum=3.963;QD=21.32;ReadPosRankSum=2.392;SOR=1.179	GT:AD:DP:GQ:PL	0/1:9,12:21:99:476,0,342
EU153401.1	633731	.	T	A	85.77	.	AC=1;AF=0.500;AN=2;BaseQRankSum=0.792;ClippingRankSum=0.000;DP=23;ExcessHet=3.0103;FS=8.822;MLEAC=1;MLEAF=0.500;MQ=50.97;MQRankSum=-3.038;QD=4.08;ReadPosRankSum=-1.006;SOR=3.056	GT:AD:DP:GQ:PL	0/1:17,4:21:99:114,0,744
EU153401.1	633735	.	A	T	40.77	.	AC=1;AF=0.500;AN=2;BaseQRankSum=0.802;ClippingRankSum=0.000;DP=24;ExcessHet=3.0103;FS=2.643;MLEAC=1;MLEAF=0.500;MQ=50.56;MQRankSum=-1.078;QD=1.85;ReadPosRankSum=-1.961;SOR=0.966	GT:AD:DP:GQ:PL	0/1:19,3:22:69:69,0,789
EU153401.1	633738	.	T	TATGGGA	73.73	.	AC=1;AF=0.500;AN=2;BaseQRankSum=0.928;ClippingRankSum=0.000;DP=24;ExcessHet=3.0103;FS=10.160;MLEAC=1;MLEAF=0.500;MQ=50.58;MQRankSum=-3.020;QD=3.35;ReadPosRankSum=-0.937;SOR=3.245	GT:AD:DP:GQ:PL	0/1:18,4:22:99:111,0,786
EU153401.1	633741	.	T	G	199.77	.	AC=1;AF=0.500;AN=2;BaseQRankSum=1.051;ClippingRankSum=0.000;DP=24;ExcessHet=3.0103;FS=20.191;MLEAC=1;MLEAF=0.500;MQ=50.58;MQRankSum=-1.500;QD=9.08;ReadPosRankSum=-0.549;SOR=3.589	GT:AD:DP:GQ:PL	0/1:17,5:22:99:228,0,903
EU153401.1	633742	.	AGTT	A	49.73	.	AC=1;AF=0.500;AN=2;BaseQRankSum=1.195;ClippingRankSum=0.000;DP=32;ExcessHet=3.0103;FS=9.874;MLEAC=1;MLEAF=0.500;MQ=47.06;MQRankSum=-1.773;QD=1.66;ReadPosRankSum=-0.997;SOR=3.248	GT:AD:DP:GQ:PL	0/1:26,4:30:87:87,0,1122
EU153401.1	633743	.	GTTTTTGT	G	52.73	.	AC=1;AF=0.500;AN=2;BaseQRankSum=1.295;ClippingRankSum=0.000;DP=33;ExcessHet=3.0103;FS=5.371;MLEAC=1;MLEAF=0.500;MQ=46.55;MQRankSum=-0.355;QD=1.76;ReadPosRankSum=0.205;SOR=1.486	GT:AD:DP:GQ:PL	0/1:26,4:30:90:90,0,1080
EU153401.1	633749	.	GTTTGTTTTTTTTTTTTTGTA	G	184.73	.	AC=1;AF=0.500;AN=2;BaseQRankSum=1.754;ClippingRankSum=0.000;DP=34;ExcessHet=3.0103;FS=0.000;MLEAC=1;MLEAF=0.500;MQ=47.00;MQRankSum=-1.633;QD=5.96;ReadPosRankSum=-0.034;SOR=0.765	GT:AD:DP:GQ:PL	0/1:24,7:31:99:222,0,987
EU153401.1	633753	.	G	T	453.73	.	AC=1;AF=0.500;AN=2;BaseQRankSum=-0.887;ClippingRankSum=0.000;DP=33;ExcessHet=3.0103;FS=5.469;MLEAC=1;MLEAF=0.500;MQ=46.55;MQRankSum=4.536;QD=15.12;ReadPosRankSum=2.248;SOR=1.363	GT:AD:DP:GQ:PL	0/1:18,12:30:99:491,0,699
EU153401.1	633755	.	T	G	421.77	.	AC=1;AF=0.500;AN=2;BaseQRankSum=-3.574;ClippingRankSum=0.000;DP=32;ExcessHet=3.0103;FS=5.469;MLEAC=1;MLEAF=0.500;MQ=46.06;MQRankSum=4.536;QD=14.06;ReadPosRankSum=2.477;SOR=1.363	GT:AD:DP:GQ:PL	0/1:18,12:30:99:450,0,703
EU153401.1	633759	.	T	C	64.77	.	AC=1;AF=0.500;AN=2;BaseQRankSum=1.328;ClippingRankSum=0.000;DP=31;ExcessHet=3.0103;FS=4.821;MLEAC=1;MLEAF=0.500;MQ=45.54;MQRankSum=-0.099;QD=2.23;ReadPosRankSum=-0.316;SOR=1.535	GT:AD:DP:GQ:PL	0/1:25,4:29:93:93,0,1038
EU153401.1	633766	.	TG	T	52.73	.	AC=1;AF=0.500;AN=2;BaseQRankSum=0.900;ClippingRankSum=0.000;DP=31;ExcessHet=3.0103;FS=4.821;MLEAC=1;MLEAF=0.500;MQ=46.25;MQRankSum=-0.233;QD=1.82;ReadPosRankSum=1.153;SOR=1.535	GT:AD:DP:GQ:PL	0/1:25,4:29:90:90,0,1080
EU153401.1	633771	.	T	C	31.77	.	AC=1;AF=0.500;AN=2;BaseQRankSum=1.095;ClippingRankSum=0.000;DP=26;ExcessHet=3.0103;FS=10.887;MLEAC=1;MLEAF=0.500;MQ=49.44;MQRankSum=-0.859;QD=1.32;SOR=2.798	GT:AD:DP:GQ:PL	0/1:21,3:24:60:60,0,915
EU153401.1	633772	.	T	C	76.77	.	AC=1;AF=0.500;AN=2;BaseQRankSum=1.278;ClippingRankSum=0.000;DP=26;ExcessHet=3.0103;FS=10.073;MLEAC=1;MLEAF=0.500;MQ=49.44;MQRankSum=-2.668;QD=3.20;ReadPosRankSum=-1.164;SOR=3.246	GT:AD:DP:GQ:PL	0/1:20,4:24:99:105,0,870
EU153401.1	633775	.	T	C	76.77	.	AC=1;AF=0.500;AN=2;BaseQRankSum=1.019;ClippingRankSum=0.000;DP=26;ExcessHet=3.0103;FS=10.307;MLEAC=1;MLEAF=0.500;MQ=50.58;MQRankSum=-3.080;QD=3.20;ReadPosRankSum=-1.163;SOR=3.238	GT:AD:DP:GQ:PL	0/1:20,4:24:99:105,0,870
EU153401.1	633776	.	G	A	211.77	.	AC=1;AF=0.500;AN=2;BaseQRankSum=1.381;ClippingRankSum=0.000;DP=27;ExcessHet=3.0103;FS=1.721;MLEAC=1;MLEAF=0.500;MQ=50.23;MQRankSum=-3.242;QD=8.47;ReadPosRankSum=-0.969;SOR=0.803	GT:AD:DP:GQ:PL	0/1:18,7:25:99:240,0,735
EU153401.1	633777	.	A	G	76.77	.	AC=1;AF=0.500;AN=2;BaseQRankSum=0.991;ClippingRankSum=0.000;DP=27;ExcessHet=3.0103;FS=14.075;MLEAC=1;MLEAF=0.500;MQ=50.23;MQRankSum=-3.070;QD=3.07;ReadPosRankSum=-2.799;SOR=3.235	GT:AD:DP:GQ:PL	0/1:21,4:25:99:105,0,870
EU153401.1	633783	.	A	T	469.77	.	AC=1;AF=0.500;AN=2;BaseQRankSum=1.875;ClippingRankSum=0.000;DP=30;ExcessHet=3.0103;FS=0.000;MLEAC=1;MLEAF=0.500;MQ=51.29;MQRankSum=-4.620;QD=16.78;ReadPosRankSum=-1.507;SOR=0.760	GT:AD:DP:GQ:PL	0/1:16,12:28:99:498,0,633
EU153401.1	633786	.	C	T	244.77	.	AC=1;AF=0.500;AN=2;BaseQRankSum=1.347;ClippingRankSum=0.000;DP=31;ExcessHet=3.0103;FS=6.615;MLEAC=1;MLEAF=0.500;MQ=50.96;MQRankSum=-3.803;QD=8.44;ReadPosRankSum=-1.128;SOR=0.930	GT:AD:DP:GQ:PL	0/1:21,8:29:99:273,0,858
EU153401.1	633787	.	T	A	334.73	.	AC=1;AF=0.500;AN=2;BaseQRankSum=2.184;ClippingRankSum=0.000;DP=31;ExcessHet=3.0103;FS=0.000;MLEAC=1;MLEAF=0.500;MQ=50.96;MQRankSum=-4.797;QD=12.87;ReadPosRankSum=-2.122;SOR=0.495	GT:AD:DP:GQ:PL	0/1:16,10:26:99:372,0,642
EU153401.1	633790	.	G	A	19.81	.	AC=1;AF=0.500;AN=2;BaseQRankSum=0.873;ClippingRankSum=0.000;DP=31;ExcessHet=3.0103;FS=6.085;MLEAC=1;MLEAF=0.500;MQ=50.96;MQRankSum=-1.084;QD=0.68;SOR=2.566	GT:AD:DP:GQ:PL	0/1:26,3:29:48:48,0,1083
EU153401.1	633791	.	CT	C	49.73	.	AC=1;AF=0.500;AN=2;BaseQRankSum=1.011;ClippingRankSum=0.000;DP=31;ExcessHet=3.0103;FS=16.811;MLEAC=1;MLEAF=0.500;MQ=50.96;MQRankSum=-3.227;QD=1.71;ReadPosRankSum=-2.772;SOR=3.229	GT:AD:DP:GQ:PL	0/1:25,4:29:87:87,0,1122
EU153401.1	633793	.	T	G,A	716.73	.	AC=1,1;AF=0.500,0.500;AN=2;BaseQRankSum=-0.915;ClippingRankSum=0.000;DP=31;ExcessHet=3.0103;FS=16.811;MLEAC=1,1;MLEAF=0.500,0.500;MQ=50.96;MQRankSum=3.298;QD=24.71;SOR=1.396	GT:AD:DP:GQ:PL	1/2:4,16,9:29:99:754,209,330,403,0,645
EU153401.1	633796	.	T	A	328.77	.	AC=1;AF=0.500;AN=2;BaseQRankSum=1.531;ClippingRankSum=0.000;DP=34;ExcessHet=3.0103;FS=16.284;MLEAC=1;MLEAF=0.500;MQ=49.84;MQRankSum=-2.707;QD=10.96;ReadPosRankSum=-0.903;SOR=3.246	GT:AD:DP:GQ:PL	0/1:20,10:30:99:357,0,852
EU153401.1	633798	.	TCA	T	178.73	.	AC=1;AF=0.500;AN=2;BaseQRankSum=1.314;ClippingRankSum=0.000;DP=35;ExcessHet=3.0103;FS=12.127;MLEAC=1;MLEAF=0.500;MQ=50.16;MQRankSum=-1.788;QD=5.59;ReadPosRankSum=-1.259;SOR=3.632	GT:AD:DP:GQ:PL	0/1:26,6:32:99:216,0,1071
EU153401.1	633799	.	C	G	52.77	.	AC=1;AF=0.500;AN=2;BaseQRankSum=0.747;ClippingRankSum=0.000;DP=34;ExcessHet=3.0103;FS=18.032;MLEAC=1;MLEAF=0.500;MQ=49.84;MQRankSum=-3.200;QD=1.70;ReadPosRankSum=-2.796;SOR=3.227	GT:AD:DP:GQ:PL	0/1:27,4:31:81:81,0,1206
EU153401.1	633800	.	A	T	97.77	.	AC=1;AF=0.500;AN=2;BaseQRankSum=0.838;ClippingRankSum=0.000;DP=34;ExcessHet=3.0103;FS=12.217;MLEAC=1;MLEAF=0.500;MQ=49.84;MQRankSum=-3.299;QD=3.15;ReadPosRankSum=-3.055;SOR=1.868	GT:AD:DP:GQ:PL	0/1:26,5:31:99:126,0,1161
EU153401.1	633801	.	T	TGG	163.73	.	AC=1;AF=0.500;AN=2;BaseQRankSum=1.137;ClippingRankSum=0.000;DP=36;ExcessHet=3.0103;FS=9.054;MLEAC=1;MLEAF=0.500;MQ=49.03;MQRankSum=-3.610;QD=7.12;ReadPosRankSum=-2.151;SOR=3.293	GT:AD:DP:GQ:PL	0/1:17,6:23:99:201,0,696
EU153401.1	633906	.	T	C	16.82	.	AC=1;AF=0.500;AN=2;BaseQRankSum=1.017;ClippingRankSum=0.000;DP=34;ExcessHet=3.0103;FS=0.000;MLEAC=1;MLEAF=0.500;MQ=50.50;MQRankSum=0.739;QD=0.62;ReadPosRankSum=-0.662;SOR=0.489	GT:AD:DP:GQ:PL	0/1:24,3:27:54:54,0,999
EU153401.1	633912	.	T	C	114.77	.	AC=1;AF=0.500;AN=2;BaseQRankSum=1.573;ClippingRankSum=0.000;DP=27;ExcessHet=3.0103;FS=5.102;MLEAC=1;MLEAF=0.500;MQ=53.51;MQRankSum=-0.550;QD=5.22;ReadPosRankSum=-1.353;SOR=0.689	GT:AD:DP:GQ:PL	0/1:17,5:22:99:143,0,674
EU153401.1	633945	.	T	G	386.03	.	AC=1;AF=0.500;AN=2;BaseQRankSum=0.000;ClippingRankSum=0.000;DP=11;ExcessHet=3.0103;FS=0.000;MLEAC=1;MLEAF=0.500;MQ=60.00;MQRankSum=0.000;QD=26.67;ReadPosRankSum=-0.316;SOR=0.223	GT:AD:DP:GQ:PL	0/1:1,10:11:12:414,0,12
EU153401.1	633954	.	T	A	10.20	.	AC=1;AF=0.500;AN=2;BaseQRankSum=0.640;ClippingRankSum=0.000;DP=13;ExcessHet=3.0103;FS=3.123;MLEAC=1;MLEAF=0.500;MQ=56.74;MQRankSum=-1.412;QD=0.78;ReadPosRankSum=-0.594;SOR=2.030	GT:AD:DP:GQ:PL	0/1:11,2:13:38:38,0,439
EU153401.1	633979	.	CATTT	C	342.73	.	AC=1;AF=0.500;AN=2;BaseQRankSum=-2.131;ClippingRankSum=0.000;DP=35;ExcessHet=3.0103;FS=3.981;MLEAC=1;MLEAF=0.500;MQ=40.74;MQRankSum=4.645;QD=10.39;ReadPosRankSum=4.653;SOR=0.179	GT:AD:DP:GQ:PL	0/1:23,10:33:99:380,0,933
EU153401.1	633998	.	C	CT	459.73	.	AC=1;AF=0.500;AN=2;DP=13;ExcessHet=3.0103;FS=0.000;MLEAC=1;MLEAF=0.500;MQ=60.00;QD=27.75;SOR=0.836	GT:AD:DP:GQ:PL	0/1:0,13:13:87:497,0,87
EU153401.1	634045	.	TTTTC	T	37.73	.	AC=1;AF=0.500;AN=2;BaseQRankSum=0.577;ClippingRankSum=0.000;DP=20;ExcessHet=3.0103;FS=10.620;MLEAC=1;MLEAF=0.500;MQ=57.05;MQRankSum=-4.154;QD=1.99;ReadPosRankSum=-1.490;SOR=2.798	GT:AD:DP:GQ:PL	0/1:16,3:19:75:75,0,705
EU153401.1	634054	.	G	A	46.77	.	AC=1;AF=0.500;AN=2;BaseQRankSum=0.712;ClippingRankSum=0.000;DP=21;ExcessHet=3.0103;FS=6.767;MLEAC=1;MLEAF=0.500;MQ=57.20;MQRankSum=-4.273;QD=2.34;SOR=2.805	GT:AD:DP:GQ:PL	0/1:17,3:20:75:75,0,705
EU153401.1	634056	.	ACC	A	31.73	.	AC=1;AF=0.500;AN=2;BaseQRankSum=0.881;ClippingRankSum=0.000;DP=20;ExcessHet=3.0103;FS=10.620;MLEAC=1;MLEAF=0.500;MQ=57.05;MQRankSum=-4.154;QD=1.67;ReadPosRankSum=-0.667;SOR=2.798	GT:AD:DP:GQ:PL	0/1:16,3:19:69:69,0,789
EU153401.1	634061	.	CTCT	C	76.73	.	AC=1;AF=0.500;AN=2;BaseQRankSum=1.079;ClippingRankSum=0.000;DP=22;ExcessHet=3.0103;FS=11.996;MLEAC=1;MLEAF=0.500;MQ=57.33;MQRankSum=-4.389;QD=3.65;ReadPosRankSum=0.052;SOR=2.791	GT:AD:DP:GQ:PL	0/1:18,3:21:99:114,0,744
EU153401.1	634064	.	T	TAG	76.73	.	AC=1;AF=0.500;AN=2;BaseQRankSum=0.691;ClippingRankSum=0.000;DP=22;ExcessHet=3.0103;FS=11.996;MLEAC=1;MLEAF=0.500;MQ=57.33;MQRankSum=-4.389;QD=3.65;ReadPosRankSum=1.224;SOR=2.791	GT:AD:DP:GQ:PL	0/1:18,3:21:99:114,0,744
EU153401.1	634068	.	C	CAGAT	76.73	.	AC=1;AF=0.500;AN=2;BaseQRankSum=1.218;ClippingRankSum=0.000;DP=23;ExcessHet=3.0103;FS=15.420;MLEAC=1;MLEAF=0.500;MQ=56.69;MQRankSum=-4.519;QD=3.49;ReadPosRankSum=-0.389;SOR=3.230	GT:AD:DP:GQ:PL	0/1:18,4:22:99:114,0,744
EU153401.1	634081	.	A	T	70.77	.	AC=1;AF=0.500;AN=2;BaseQRankSum=1.399;ClippingRankSum=0.000;DP=31;ExcessHet=3.0103;FS=15.497;MLEAC=1;MLEAF=0.500;MQ=55.05;MQRankSum=-5.044;QD=2.62;ReadPosRankSum=-0.171;SOR=3.231	GT:AD:DP:GQ:PL	0/1:23,4:27:99:99,0,954
EU153401.1	634094	.	C	T	154.77	.	AC=1;AF=0.500;AN=2;BaseQRankSum=1.431;ClippingRankSum=0.000;DP=38;ExcessHet=3.0103;FS=8.159;MLEAC=1;MLEAF=0.500;MQ=53.81;MQRankSum=-4.500;QD=5.53;ReadPosRankSum=-0.870;SOR=1.901	GT:AD:DP:GQ:PL	0/1:23,5:28:99:183,0,948
EU153401.1	634096	.	GGTT	G	52.73	.	AC=1;AF=0.500;AN=2;BaseQRankSum=1.302;ClippingRankSum=0.000;DP=44;ExcessHet=3.0103;FS=15.835;MLEAC=1;MLEAF=0.500;MQ=52.37;MQRankSum=-4.507;QD=1.76;ReadPosRankSum=-1.076;SOR=3.231	GT:AD:DP:GQ:PL	0/1:26,4:30:90:90,0,1080
EU153401.1	634101	.	C	CT	49.73	.	AC=1;AF=0.500;AN=2;BaseQRankSum=1.011;ClippingRankSum=0.000;DP=44;ExcessHet=3.0103;FS=15.214;MLEAC=1;MLEAF=0.500;MQ=51.99;MQRankSum=-4.432;QD=1.71;ReadPosRankSum=-1.858;SOR=3.233	GT:AD:DP:GQ:PL	0/1:25,4:29:87:87,0,1122
EU153401.1	634106	.	T	C	820.77	.	AC=1;AF=0.500;AN=2;BaseQRankSum=-1.512;ClippingRankSum=0.000;DP=49;ExcessHet=3.0103;FS=1.527;MLEAC=1;MLEAF=0.500;MQ=52.10;MQRankSum=5.092;QD=25.65;ReadPosRankSum=2.635;SOR=1.051	GT:AD:DP:GQ:PL	0/1:8,24:32:99:849,0,264
EU153401.1	634110	.	T	C	58.77	.	AC=1;AF=0.500;AN=2;BaseQRankSum=1.076;ClippingRankSum=0.000;DP=48;ExcessHet=3.0103;FS=16.435;MLEAC=1;MLEAF=0.500;MQ=51.92;MQRankSum=-4.313;QD=1.90;ReadPosRankSum=-1.983;SOR=3.230	GT:AD:DP:GQ:PL	0/1:27,4:31:87:87,0,1122
EU153401.1	634111	.	C	CA	49.73	.	AC=1;AF=0.500;AN=2;BaseQRankSum=1.076;ClippingRankSum=0.000;DP=48;ExcessHet=3.0103;FS=9.209;MLEAC=1;MLEAF=0.500;MQ=51.92;MQRankSum=-2.096;QD=1.60;ReadPosRankSum=-2.085;SOR=3.126	GT:AD:DP:GQ:PL	0/1:27,4:31:87:87,0,1122
EU153401.1	634116	.	TG	T	229.73	.	AC=1;AF=0.500;AN=2;BaseQRankSum=1.658;ClippingRankSum=0.000;DP=48;ExcessHet=3.0103;FS=1.688;MLEAC=1;MLEAF=0.500;MQ=51.52;MQRankSum=-4.849;QD=7.66;ReadPosRankSum=-3.307;SOR=0.307	GT:AD:DP:GQ:PL	0/1:22,8:30:99:267,0,942
EU153401.1	634120	.	C	CTGCTCT	49.73	.	AC=1;AF=0.500;AN=2;BaseQRankSum=1.282;ClippingRankSum=0.000;DP=49;ExcessHet=3.0103;FS=16.435;MLEAC=1;MLEAF=0.500;MQ=51.71;MQRankSum=-4.313;QD=1.60;ReadPosRankSum=-2.446;SOR=3.230	GT:AD:DP:GQ:PL	0/1:27,4:31:87:87,0,1122
EU153401.1	634121	.	TAA	T	49.73	.	AC=1;AF=0.500;AN=2;BaseQRankSum=1.282;ClippingRankSum=0.000;DP=50;ExcessHet=3.0103;FS=9.209;MLEAC=1;MLEAF=0.500;MQ=51.34;MQRankSum=-2.096;QD=1.60;ReadPosRankSum=-1.503;SOR=3.126	GT:AD:DP:GQ:PL	0/1:27,4:31:87:87,0,1122
EU153401.1	634123	.	A	AATAGT	49.73	.	AC=1;AF=0.500;AN=2;BaseQRankSum=1.282;ClippingRankSum=0.000;DP=50;ExcessHet=3.0103;FS=16.435;MLEAC=1;MLEAF=0.500;MQ=51.34;MQRankSum=-4.313;QD=1.60;ReadPosRankSum=-2.564;SOR=3.230	GT:AD:DP:GQ:PL	0/1:27,4:31:87:87,0,1122
EU153401.1	634127	.	G	T	70.77	.	AC=1;AF=0.500;AN=2;BaseQRankSum=1.533;ClippingRankSum=0.000;DP=49;ExcessHet=3.0103;FS=5.724;MLEAC=1;MLEAF=0.500;MQ=51.94;MQRankSum=-4.252;QD=2.62;ReadPosRankSum=-0.954;SOR=2.494	GT:AD:DP:GQ:PL	0/1:23,4:27:99:99,0,954
EU153401.1	634129	.	A	ACTC	97.73	.	AC=1;AF=0.500;AN=2;BaseQRankSum=1.449;ClippingRankSum=0.000;DP=49;ExcessHet=3.0103;FS=5.722;MLEAC=1;MLEAF=0.500;MQ=51.94;MQRankSum=-2.883;QD=3.37;ReadPosRankSum=-1.042;SOR=2.833	GT:AD:DP:GQ:PL	0/1:25,4:29:99:135,0,1035
EU153401.1	634141	.	T	C	235.77	.	AC=1;AF=0.500;AN=2;BaseQRankSum=1.207;ClippingRankSum=0.000;DP=52;ExcessHet=3.0103;FS=16.163;MLEAC=1;MLEAF=0.500;MQ=50.91;MQRankSum=-4.602;QD=7.86;ReadPosRankSum=-2.249;SOR=4.172	GT:AD:DP:GQ:PL	0/1:23,7:30:99:264,0,984
EU153401.1	634146	.	G	A	229.73	.	AC=1;AF=0.500;AN=2;BaseQRankSum=1.314;ClippingRankSum=0.000;DP=57;ExcessHet=3.0103;FS=18.535;MLEAC=1;MLEAF=0.500;MQ=49.63;MQRankSum=-5.281;QD=7.66;ReadPosRankSum=-2.695;SOR=4.407	GT:AD:DP:GQ:PL	0/1:22,8:30:99:267,0,942
EU153401.1	634147	.	T	C	1159.77	.	AC=2;AF=1.00;AN=2;BaseQRankSum=-0.349;ClippingRankSum=0.000;DP=59;ExcessHet=3.0103;FS=4.122;MLEAC=2;MLEAF=1.00;MQ=49.50;MQRankSum=2.165;QD=27.09;ReadPosRankSum=1.544;SOR=1.108	GT:AD:DP:GQ:PL	1/1:1,30:31:48:1188,48,0
EU153401.1	634150	.	G	A	268.73	.	AC=1;AF=0.500;AN=2;BaseQRankSum=1.731;ClippingRankSum=0.000;DP=70;ExcessHet=3.0103;FS=19.826;MLEAC=1;MLEAF=0.500;MQ=48.22;MQRankSum=-5.473;QD=8.40;ReadPosRankSum=-1.923;SOR=4.403	GT:AD:DP:GQ:PL	0/1:24,8:32:99:306,0,981
EU153401.1	634151	.	T	C	232.77	.	AC=1;AF=0.500;AN=2;BaseQRankSum=1.282;ClippingRankSum=0.000;DP=62;ExcessHet=3.0103;FS=20.166;MLEAC=1;MLEAF=0.500;MQ=49.26;MQRankSum=-4.709;QD=7.51;ReadPosRankSum=-2.153;SOR=4.402	GT:AD:DP:GQ:PL	0/1:23,8:31:99:261,0,1026
EU153401.1	634155	.	A	G	277.77	.	AC=1;AF=0.500;AN=2;BaseQRankSum=0.938;ClippingRankSum=0.000;DP=69;ExcessHet=3.0103;FS=23.521;MLEAC=1;MLEAF=0.500;MQ=48.03;MQRankSum=-4.808;QD=8.68;ReadPosRankSum=-1.782;SOR=4.401	GT:AD:DP:GQ:PL	0/1:24,8:32:99:306,0,981
EU153401.1	634156	.	G	A	277.77	.	AC=1;AF=0.500;AN=2;BaseQRankSum=0.938;ClippingRankSum=0.000;DP=70;ExcessHet=3.0103;FS=23.521;MLEAC=1;MLEAF=0.500;MQ=48.04;MQRankSum=-4.808;QD=8.68;ReadPosRankSum=-1.800;SOR=4.401	GT:AD:DP:GQ:PL	0/1:24,8:32:99:306,0,981
EU153401.1	634164	.	G	T	325.77	.	AC=1;AF=0.500;AN=2;BaseQRankSum=1.491;ClippingRankSum=0.000;DP=76;ExcessHet=3.0103;FS=20.505;MLEAC=1;MLEAF=0.500;MQ=46.33;MQRankSum=-5.334;QD=10.51;ReadPosRankSum=-2.783;SOR=3.235	GT:AD:DP:GQ:PL	0/1:21,10:31:99:354,0,894
EU153401.1	634167	.	T	C	280.77	.	AC=1;AF=0.500;AN=2;BaseQRankSum=0.995;ClippingRankSum=0.000;DP=86;ExcessHet=3.0103;FS=30.271;MLEAC=1;MLEAF=0.500;MQ=46.24;MQRankSum=-5.265;QD=9.36;ReadPosRankSum=-2.955;SOR=4.608	GT:AD:DP:GQ:PL	0/1:21,9:30:99:309,0,924
EU153401.1	634175	.	G	A	868.77	.	AC=2;AF=1.00;AN=2;DP=38;ExcessHet=3.0103;FS=0.000;MLEAC=2;MLEAF=1.00;MQ=55.02;QD=29.14;SOR=1.329	GT:AD:DP:GQ:PL	1/1:0,22:22:66:897,66,0
EU153401.1	634214	.	C	A	761.77	.	AC=1;AF=0.500;AN=2;BaseQRankSum=-1.606;ClippingRankSum=0.000;DP=74;ExcessHet=3.0103;FS=5.486;MLEAC=1;MLEAF=0.500;MQ=48.33;MQRankSum=6.098;QD=13.13;ReadPosRankSum=2.305;SOR=1.278	GT:AD:DP:GQ:PL	0/1:36,22:58:99:790,0,1436
EU153401.1	634220	.	T	TC	710.73	.	AC=1;AF=0.500;AN=2;BaseQRankSum=1.265;ClippingRankSum=0.000;DP=84;ExcessHet=3.0103;FS=5.212;MLEAC=1;MLEAF=0.500;MQ=47.33;MQRankSum=-5.909;QD=11.28;ReadPosRankSum=2.420;SOR=0.819	GT:AD:DP:GQ:PL	0/1:42,21:63:99:748,0,1679
EU153401.1	634225	.	G	T	617.77	.	AC=1;AF=0.500;AN=2;BaseQRankSum=0.100;ClippingRankSum=0.000;DP=85;ExcessHet=3.0103;FS=5.493;MLEAC=1;MLEAF=0.500;MQ=47.48;MQRankSum=-0.436;QD=8.95;ReadPosRankSum=-2.738;SOR=1.216	GT:AD:DP:GQ:PL	0/1:50,19:69:99:646,0,1985
EU153401.1	634226	.	G	A	435.77	.	AC=1;AF=0.500;AN=2;BaseQRankSum=1.218;ClippingRankSum=0.000;DP=85;ExcessHet=3.0103;FS=13.764;MLEAC=1;MLEAF=0.500;MQ=47.48;MQRankSum=-5.740;QD=6.23;ReadPosRankSum=1.415;SOR=1.839	GT:AD:DP:GQ:PL	0/1:55,15:70:99:464,0,2260
EU153401.1	634230	.	A	G	33.77	.	AC=1;AF=0.500;AN=2;BaseQRankSum=-3.163;ClippingRankSum=0.000;DP=83;ExcessHet=3.0103;FS=1.698;MLEAC=1;MLEAF=0.500;MQ=47.13;MQRankSum=-1.065;QD=0.50;ReadPosRankSum=1.403;SOR=1.239	GT:AD:DP:GQ:PL	0/1:62,6:68:62:62,0,2627
EU153401.1	634244	.	C	A	523.77	.	AC=1;AF=0.500;AN=2;BaseQRankSum=-0.371;ClippingRankSum=0.000;DP=45;ExcessHet=3.0103;FS=11.654;MLEAC=1;MLEAF=0.500;MQ=51.56;MQRankSum=-4.121;QD=16.37;ReadPosRankSum=-2.239;SOR=1.241	GT:AD:DP:GQ:PL	0/1:20,12:32:99:552,0,795
EU153401.1	634245	.	A	C	74.77	.	AC=1;AF=0.500;AN=2;BaseQRankSum=0.464;ClippingRankSum=0.000;DP=46;ExcessHet=3.0103;FS=5.110;MLEAC=1;MLEAF=0.500;MQ=51.20;MQRankSum=-1.778;QD=2.27;ReadPosRankSum=0.055;SOR=1.509	GT:AD:DP:GQ:PL	0/1:29,4:33:99:103,0,1413
EU153401.1	634247	.	G	C	457.73	.	AC=1;AF=0.500;AN=2;BaseQRankSum=-1.076;ClippingRankSum=0.000;DP=46;ExcessHet=3.0103;FS=8.557;MLEAC=1;MLEAF=0.500;MQ=51.20;MQRankSum=-4.798;QD=15.26;ReadPosRankSum=-2.136;SOR=1.468	GT:AD:DP:GQ:PL	0/1:17,13:30:99:495,0,675
EU153401.1	634250	.	T	C	235.77	.	AC=1;AF=0.500;AN=2;BaseQRankSum=0.650;ClippingRankSum=0.000;DP=45;ExcessHet=3.0103;FS=5.992;MLEAC=1;MLEAF=0.500;MQ=50.99;MQRankSum=-2.544;QD=7.37;ReadPosRankSum=-0.741;SOR=0.971	GT:AD:DP:GQ:PL	0/1:24,8:32:99:264,0,956
EU153401.1	634257	.	G	A	454.73	.	AC=1;AF=0.500;AN=2;BaseQRankSum=-0.796;ClippingRankSum=0.000;DP=42;ExcessHet=3.0103;FS=3.267;MLEAC=1;MLEAF=0.500;MQ=51.69;MQRankSum=-4.686;QD=15.68;ReadPosRankSum=-1.136;SOR=0.293	GT:AD:DP:GQ:PL	0/1:17,12:29:99:492,0,697
EU153401.1	634260	.	A	G	16.86	.	AC=1;AF=0.500;AN=2;BaseQRankSum=0.559;ClippingRankSum=0.000;DP=42;ExcessHet=3.0103;FS=6.235;MLEAC=1;MLEAF=0.500;MQ=51.69;MQRankSum=-1.427;QD=0.56;ReadPosRankSum=0.727;SOR=2.704	GT:AD:DP:GQ:PL	0/1:27,3:30:45:45,0,1125
EU153401.1	634264	.	C	T	94.73	.	AC=1;AF=0.500;AN=2;BaseQRankSum=0.693;ClippingRankSum=0.000;DP=43;ExcessHet=3.0103;FS=1.967;MLEAC=1;MLEAF=0.500;MQ=51.90;MQRankSum=-3.116;QD=3.06;ReadPosRankSum=-0.349;SOR=0.850	GT:AD:DP:GQ:PL	0/1:26,5:31:99:132,0,1057
EU153401.1	634267	.	T	C	13.95	.	AC=1;AF=0.500;AN=2;BaseQRankSum=0.436;ClippingRankSum=0.000;DP=43;ExcessHet=3.0103;FS=6.340;MLEAC=1;MLEAF=0.500;MQ=51.90;MQRankSum=-1.499;QD=0.45;ReadPosRankSum=0.484;SOR=2.833	GT:AD:DP:GQ:PL	0/1:28,3:31:42:42,0,1167
EU153401.1	634273	.	C	T	52.77	.	AC=1;AF=0.500;AN=2;BaseQRankSum=0.549;ClippingRankSum=0.000;DP=42;ExcessHet=3.0103;FS=2.222;MLEAC=1;MLEAF=0.500;MQ=52.31;MQRankSum=-2.158;QD=1.70;ReadPosRankSum=-0.669;SOR=1.104	GT:AD:DP:GQ:PL	0/1:28,3:31:81:81,0,1186
EU153401.1	634278	.	C	A	43.73	.	AC=1;AF=0.500;AN=2;BaseQRankSum=-1.014;ClippingRankSum=0.000;DP=40;ExcessHet=3.0103;FS=0.000;MLEAC=1;MLEAF=0.500;MQ=52.74;MQRankSum=-1.540;QD=1.37;ReadPosRankSum=-1.312;SOR=0.569	GT:AD:DP:GQ:PL	0/1:28,4:32:81:81,0,1206
EU153401.1	634280	.	C	A	457.73	.	AC=1;AF=0.500;AN=2;BaseQRankSum=0.000;ClippingRankSum=0.000;DP=36;ExcessHet=3.0103;FS=0.000;MLEAC=1;MLEAF=0.500;MQ=53.09;MQRankSum=-4.506;QD=15.26;ReadPosRankSum=-1.251;SOR=0.525	GT:AD:DP:GQ:PL	0/1:17,13:30:99:495,0,668
EU153401.1	634285	.	A	T	1041.77	.	AC=1;AF=0.500;AN=2;BaseQRankSum=0.000;ClippingRankSum=0.000;DP=32;ExcessHet=3.0103;FS=1.845;MLEAC=1;MLEAF=0.500;MQ=53.34;MQRankSum=2.370;QD=32.56;ReadPosRankSum=-0.773;SOR=0.526	GT:AD:DP:GQ:PL	0/1:6,26:32:99:1070,0,174
EU153401.1	634289	.	A	G	184.73	.	AC=1;AF=0.500;AN=2;BaseQRankSum=0.596;ClippingRankSum=0.000;DP=32;ExcessHet=3.0103;FS=1.786;MLEAC=1;MLEAF=0.500;MQ=54.81;MQRankSum=-2.127;QD=6.37;ReadPosRankSum=0.216;SOR=1.214	GT:AD:DP:GQ:PL	0/1:23,6:29:99:222,0,987
EU153401.1	634290	.	T	A	268.73	.	AC=1;AF=0.500;AN=2;BaseQRankSum=0.650;ClippingRankSum=0.000;DP=32;ExcessHet=3.0103;FS=1.604;MLEAC=1;MLEAF=0.500;MQ=54.81;MQRankSum=-3.078;QD=8.40;ReadPosRankSum=1.039;SOR=1.179	GT:AD:DP:GQ:PL	0/1:24,8:32:99:306,0,981
EU153401.1	634299	.	A	T	503.73	.	AC=1;AF=0.500;AN=2;BaseQRankSum=-1.037;ClippingRankSum=0.000;DP=32;ExcessHet=3.0103;FS=0.000;MLEAC=1;MLEAF=0.500;MQ=52.81;MQRankSum=-4.715;QD=16.25;ReadPosRankSum=-1.340;SOR=0.850	GT:AD:DP:GQ:PL	0/1:17,14:31:99:541,0,705
EU153401.1	634309	.	C	T	55.73	.	AC=1;AF=0.500;AN=2;BaseQRankSum=0.430;ClippingRankSum=0.000;DP=45;ExcessHet=3.0103;FS=17.273;MLEAC=1;MLEAF=0.500;MQ=48.78;MQRankSum=-1.042;QD=1.27;ReadPosRankSum=0.302;SOR=3.597	GT:AD:DP:GQ:PL	0/1:39,5:44:93:93,0,1623
EU153401.1	634313	.	G	T	755.77	.	AC=1;AF=0.500;AN=2;BaseQRankSum=-1.210;ClippingRankSum=0.000;DP=34;ExcessHet=3.0103;FS=1.377;MLEAC=1;MLEAF=0.500;MQ=51.44;MQRankSum=-4.092;QD=22.23;ReadPosRankSum=-1.295;SOR=0.432	GT:AD:DP:GQ:PL	0/1:21,13:34:99:784,0,804
EU153401.1	634324	.	G	A	779.73	.	AC=1;AF=0.500;AN=2;BaseQRankSum=0.035;ClippingRankSum=0.000;DP=41;ExcessHet=3.0103;FS=23.184;MLEAC=1;MLEAF=0.500;MQ=48.30;MQRankSum=-3.154;QD=19.02;ReadPosRankSum=-1.595;SOR=1.988	GT:AD:DP:GQ:PL	0/1:21,20:41:99:817,0,886
EU153401.1	634325	.	C	A	84.73	.	AC=1;AF=0.500;AN=2;BaseQRankSum=0.571;ClippingRankSum=0.000;DP=44;ExcessHet=3.0103;FS=12.919;MLEAC=1;MLEAF=0.500;MQ=47.61;MQRankSum=-1.468;QD=1.97;ReadPosRankSum=-1.519;SOR=3.606	GT:AD:DP:GQ:PL	0/1:38,5:43:99:122,0,1593
EU153401.1	634330	.	A	T	511.73	.	AC=1;AF=0.500;AN=2;BaseQRankSum=0.950;ClippingRankSum=0.000;DP=59;ExcessHet=3.0103;FS=4.496;MLEAC=1;MLEAF=0.500;MQ=46.07;MQRankSum=-2.869;QD=9.30;ReadPosRankSum=-0.066;SOR=0.772	GT:AD:DP:GQ:PL	0/1:34,21:55:99:549,0,1260
EU153401.1	634339	.	G	C	2508.73	.	AC=1;AF=0.500;AN=2;BaseQRankSum=-0.468;ClippingRankSum=0.000;DP=63;ExcessHet=3.0103;FS=0.000;MLEAC=1;MLEAF=0.500;MQ=45.83;MQRankSum=0.632;QD=29.42;ReadPosRankSum=1.003;SOR=0.551	GT:AD:DP:GQ:PL	0/1:7,56:63:79:2546,0,79
EU153401.1	634343	.	G	T	126.73	.	AC=1;AF=0.500;AN=2;BaseQRankSum=0.909;ClippingRankSum=0.000;DP=85;ExcessHet=3.0103;FS=19.032;MLEAC=1;MLEAF=0.500;MQ=44.06;MQRankSum=-2.354;QD=1.69;ReadPosRankSum=0.801;SOR=2.640	GT:AD:DP:GQ:PL	0/1:63,12:75:99:164,0,2582
EU153401.1	634349	.	C	T	624.73	.	AC=1;AF=0.500;AN=2;BaseQRankSum=-2.345;ClippingRankSum=0.000;DP=97;ExcessHet=3.0103;FS=3.162;MLEAC=1;MLEAF=0.500;MQ=42.52;MQRankSum=-2.182;QD=6.65;ReadPosRankSum=-0.516;SOR=0.528	GT:AD:DP:GQ:PL	0/1:69,25:94:99:662,0,2588
EU153401.1	634352	.	G	C	360.77	.	AC=1;AF=0.500;AN=2;BaseQRankSum=1.291;ClippingRankSum=0.000;DP=96;ExcessHet=3.0103;FS=1.070;MLEAC=1;MLEAF=0.500;MQ=42.30;MQRankSum=5.842;QD=3.84;ReadPosRankSum=3.604;SOR=0.893	GT:AD:DP:GQ:PL	0/1:79,15:94:99:389,0,3060
EU153401.1	634428	.	C	T	752.77	.	AC=2;AF=1.00;AN=2;DP=23;ExcessHet=3.0103;FS=0.000;MLEAC=2;MLEAF=1.00;MQ=58.79;QD=29.77;SOR=0.784	GT:AD:DP:GQ:PL	1/1:0,21:21:63:781,63,0
EU153401.1	634459	.	T	G	871.77	.	AC=2;AF=1.00;AN=2;DP=22;ExcessHet=3.0103;FS=0.000;MLEAC=2;MLEAF=1.00;MQ=58.74;QD=31.00;SOR=1.127	GT:AD:DP:GQ:PL	1/1:0,20:20:60:900,60,0
EU153401.1	634477	.	T	C	871.77	.	AC=2;AF=1.00;AN=2;DP=22;ExcessHet=3.0103;FS=0.000;MLEAC=2;MLEAF=1.00;MQ=57.56;QD=29.43;SOR=1.402	GT:AD:DP:GQ:PL	1/1:0,20:20:60:900,60,0
EU153401.1	634500	.	C	T	76.77	.	AC=1;AF=0.500;AN=2;BaseQRankSum=0.709;ClippingRankSum=0.000;DP=27;ExcessHet=3.0103;FS=15.836;MLEAC=1;MLEAF=0.500;MQ=55.71;MQRankSum=-4.818;QD=3.07;ReadPosRankSum=-1.781;SOR=3.230	GT:AD:DP:GQ:PL	0/1:21,4:25:99:105,0,870
EU153401.1	634502	.	A	T	841.77	.	AC=1;AF=0.500;AN=2;BaseQRankSum=-0.552;ClippingRankSum=0.000;DP=27;ExcessHet=3.0103;FS=15.836;MLEAC=1;MLEAF=0.500;MQ=55.71;MQRankSum=4.934;QD=33.67;ReadPosRankSum=1.780;SOR=1.269	GT:AD:DP:GQ:PL	0/1:4,21:25:99:870,0,105
EU153401.1	634503	.	G	T	841.77	.	AC=1;AF=0.500;AN=2;BaseQRankSum=-0.552;ClippingRankSum=0.000;DP=27;ExcessHet=3.0103;FS=15.836;MLEAC=1;MLEAF=0.500;MQ=55.71;MQRankSum=4.934;QD=33.67;ReadPosRankSum=1.669;SOR=1.269	GT:AD:DP:GQ:PL	0/1:4,21:25:99:870,0,105
EU153401.1	634505	.	GT	G	103.73	.	AC=1;AF=0.500;AN=2;BaseQRankSum=0.608;ClippingRankSum=0.000;DP=28;ExcessHet=3.0103;FS=11.975;MLEAC=1;MLEAF=0.500;MQ=54.88;MQRankSum=-3.382;QD=3.99;ReadPosRankSum=-1.340;SOR=2.792	GT:AD:DP:GQ:PL	0/1:23,3:26:99:141,0,951
EU153401.1	634508	.	CTT	C	94.73	.	AC=1;AF=0.500;AN=2;BaseQRankSum=0.723;ClippingRankSum=0.000;DP=31;ExcessHet=3.0103;FS=17.732;MLEAC=1;MLEAF=0.500;MQ=54.17;MQRankSum=-4.037;QD=3.27;ReadPosRankSum=-2.255;SOR=3.594	GT:AD:DP:GQ:PL	0/1:24,5:29:99:132,0,1077
EU153401.1	634512	.	C	A	148.77	.	AC=1;AF=0.500;AN=2;BaseQRankSum=0.708;ClippingRankSum=0.000;DP=33;ExcessHet=3.0103;FS=13.752;MLEAC=1;MLEAF=0.500;MQ=54.48;MQRankSum=-4.353;QD=4.96;ReadPosRankSum=-0.760;SOR=3.597	GT:AD:DP:GQ:PL	0/1:25,5:30:99:177,0,1032
EU153401.1	634516	.	A	G	862.77	.	AC=1;AF=0.500;AN=2;BaseQRankSum=0.038;ClippingRankSum=0.000;DP=35;ExcessHet=3.0103;FS=11.504;MLEAC=1;MLEAF=0.500;MQ=53.64;MQRankSum=5.187;QD=26.14;ReadPosRankSum=2.563;SOR=1.090	GT:AD:DP:GQ:PL	0/1:11,22:33:99:891,0,375
EU153401.1	634525	.	A	C	112.77	.	AC=1;AF=0.500;AN=2;BaseQRankSum=1.339;ClippingRankSum=0.000;DP=42;ExcessHet=3.0103;FS=11.344;MLEAC=1;MLEAF=0.500;MQ=51.35;MQRankSum=-3.202;QD=2.82;ReadPosRankSum=0.663;SOR=2.241	GT:AD:DP:GQ:PL	0/1:34,6:40:99:141,0,1536
EU153401.1	634529	.	T	C	784.77	.	AC=1;AF=0.500;AN=2;BaseQRankSum=1.460;ClippingRankSum=0.000;DP=43;ExcessHet=3.0103;FS=4.561;MLEAC=1;MLEAF=0.500;MQ=50.39;MQRankSum=5.413;QD=19.14;ReadPosRankSum=2.819;SOR=1.362	GT:AD:DP:GQ:PL	0/1:21,20:41:99:813,0,903
EU153401.1	634532	.	T	G	961.77	.	AC=1;AF=0.500;AN=2;BaseQRankSum=-1.564;ClippingRankSum=0.000;DP=46;ExcessHet=3.0103;FS=4.300;MLEAC=1;MLEAF=0.500;MQ=50.01;MQRankSum=-5.539;QD=21.86;ReadPosRankSum=-2.712;SOR=0.283	GT:AD:DP:GQ:PL	0/1:20,24:44:99:990,0,765
EU153401.1	634535	.	G	A	11.12	.	AC=1;AF=0.500;AN=2;BaseQRankSum=-3.250;ClippingRankSum=0.000;DP=48;ExcessHet=3.0103;FS=9.161;MLEAC=1;MLEAF=0.500;MQ=49.46;MQRankSum=-1.034;QD=0.24;ReadPosRankSum=-0.429;SOR=3.084	GT:AD:DP:GQ:PL	0/1:42,4:46:39:39,0,1794
EU153401.1	634540	.	AC	A	40.73	.	AC=1;AF=0.500;AN=2;BaseQRankSum=1.425;ClippingRankSum=0.000;DP=51;ExcessHet=3.0103;FS=19.718;MLEAC=1;MLEAF=0.500;MQ=49.61;MQRankSum=-3.075;QD=0.83;ReadPosRankSum=0.967;SOR=3.593	GT:AD:DP:GQ:PL	0/1:44,5:49:78:78,0,1833
EU153401.1	634545	.	T	C	417.77	.	AC=1;AF=0.500;AN=2;BaseQRankSum=-0.592;ClippingRankSum=0.000;DP=47;ExcessHet=3.0103;FS=2.912;MLEAC=1;MLEAF=0.500;MQ=49.72;MQRankSum=-3.688;QD=9.08;ReadPosRankSum=-0.864;SOR=0.560	GT:AD:DP:GQ:PL	0/1:33,13:46:99:446,0,1347
EU153401.1	634549	.	T	A	1773.53	.	AC=2;AF=1.00;AN=2;BaseQRankSum=0.600;ClippingRankSum=0.000;DP=47;ExcessHet=3.0103;FS=0.000;MLEAC=2;MLEAF=1.00;MQ=49.72;MQRankSum=0.791;QD=27.56;ReadPosRankSum=1.685;SOR=0.462	GT:AD:DP:GQ:PL	1/1:3,41:44:3:1800,3,0
EU153401.1	634551	.	G	A	139.77	.	AC=1;AF=0.500;AN=2;BaseQRankSum=0.720;ClippingRankSum=0.000;DP=49;ExcessHet=3.0103;FS=6.676;MLEAC=1;MLEAF=0.500;MQ=49.02;MQRankSum=-3.883;QD=2.91;ReadPosRankSum=-0.411;SOR=1.488	GT:AD:DP:GQ:PL	0/1:41,7:48:99:168,0,1743
EU153401.1	634554	.	T	C	942.77	.	AC=1;AF=0.500;AN=2;BaseQRankSum=-0.070;ClippingRankSum=0.000;DP=49;ExcessHet=3.0103;FS=10.982;MLEAC=1;MLEAF=0.500;MQ=48.16;MQRankSum=3.796;QD=20.06;ReadPosRankSum=1.505;SOR=1.620	GT:AD:DP:GQ:PL	0/1:24,23:47:99:971,0,996
EU153401.1	634555	.	G	A	856.73	.	AC=1;AF=0.500;AN=2;BaseQRankSum=2.671;ClippingRankSum=0.000;DP=51;ExcessHet=3.0103;FS=0.000;MLEAC=1;MLEAF=0.500;MQ=47.87;MQRankSum=3.032;QD=18.62;ReadPosRankSum=1.051;SOR=0.545	GT:AD:DP:GQ:PL	0/1:23,23:46:99:894,0,918
EU153401.1	634558	.	C	T	100.77	.	AC=1;AF=0.500;AN=2;BaseQRankSum=-0.120;ClippingRankSum=0.000;DP=55;ExcessHet=3.0103;FS=6.615;MLEAC=1;MLEAF=0.500;MQ=47.07;MQRankSum=-3.172;QD=1.90;ReadPosRankSum=-1.614;SOR=1.488	GT:AD:DP:GQ:PL	0/1:46,7:53:99:129,0,1987
EU153401.1	634560	.	C	G	32.77	.	AC=1;AF=0.500;AN=2;BaseQRankSum=-1.312;ClippingRankSum=0.000;DP=57;ExcessHet=3.0103;FS=0.000;MLEAC=1;MLEAF=0.500;MQ=47.12;MQRankSum=-1.039;QD=0.66;ReadPosRankSum=-1.458;SOR=0.968	GT:AD:DP:GQ:PL	0/1:45,5:50:61:61,0,2000
EU153401.1	634561	.	C	A	2632.77	.	AC=2;AF=1.00;AN=2;DP=61;ExcessHet=3.0103;FS=0.000;MLEAC=2;MLEAF=1.00;MQ=47.03;QD=34.71;SOR=1.034	GT:AD:DP:GQ:PL	1/1:0,59:59:99:2661,181,0
EU153401.1	634579	.	T	G	931.90	.	AC=1;AF=0.500;AN=2;BaseQRankSum=0.938;ClippingRankSum=0.000;DP=23;ExcessHet=3.0103;FS=0.000;MLEAC=1;MLEAF=0.500;MQ=37.98;MQRankSum=-2.258;QD=29.63;ReadPosRankSum=-1.784;SOR=0.412	GT:AD:DP:GQ:PL	0/1:2,20:22:15:960,0,15
EU153401.1	634580	.	G	A	34.77	.	AC=1;AF=0.500;AN=2;BaseQRankSum=0.766;ClippingRankSum=0.000;DP=23;ExcessHet=3.0103;FS=0.000;MLEAC=1;MLEAF=0.500;MQ=37.98;MQRankSum=-0.521;QD=1.58;ReadPosRankSum=0.748;SOR=1.085	GT:AD:DP:GQ:PL	0/1:20,2:22:63:63,0,873
EU153401.1	634582	.	G	A	523.77	.	AC=1;AF=0.500;AN=2;BaseQRankSum=-1.069;ClippingRankSum=0.000;DP=25;ExcessHet=3.0103;FS=0.000;MLEAC=1;MLEAF=0.500;MQ=38.65;MQRankSum=-0.380;QD=21.82;ReadPosRankSum=-0.784;SOR=1.075	GT:AD:DP:GQ:PL	0/1:12,12:24:99:552,0,462
EU153401.1	634593	.	G	A	52.77	.	AC=1;AF=0.500;AN=2;BaseQRankSum=1.202;ClippingRankSum=0.000;DP=31;ExcessHet=3.0103;FS=0.000;MLEAC=1;MLEAF=0.500;MQ=42.94;MQRankSum=-1.080;QD=1.76;ReadPosRankSum=-0.214;SOR=0.984	GT:AD:DP:GQ:PL	0/1:26,4:30:81:81,0,1206
EU153401.1	634598	.	A	G	679.77	.	AC=1;AF=0.500;AN=2;BaseQRankSum=2.510;ClippingRankSum=0.000;DP=37;ExcessHet=3.0103;FS=3.634;MLEAC=1;MLEAF=0.500;MQ=44.55;MQRankSum=-1.139;QD=21.24;ReadPosRankSum=0.378;SOR=0.184	GT:AD:DP:GQ:PL	0/1:16,16:32:99:708,0,618
EU153401.1	634599	.	G	T	1072.77	.	AC=1;AF=0.500;AN=2;BaseQRankSum=2.048;ClippingRankSum=0.000;DP=38;ExcessHet=3.0103;FS=5.818;MLEAC=1;MLEAF=0.500;MQ=44.44;MQRankSum=-2.790;QD=28.99;ReadPosRankSum=1.433;SOR=0.148	GT:AD:DP:GQ:PL	0/1:11,26:37:99:1101,0,381
EU153401.1	634601	.	AGGC	A	163.73	.	AC=1;AF=0.500;AN=2;BaseQRankSum=-2.859;ClippingRankSum=0.000;DP=39;ExcessHet=3.0103;FS=11.431;MLEAC=1;MLEAF=0.500;MQ=44.91;MQRankSum=1.894;QD=4.43;ReadPosRankSum=-1.796;SOR=3.318	GT:AD:DP:GQ:PL	0/1:31,6:37:99:201,0,1281
EU153401.1	634602	.	G	A	37.77	.	AC=1;AF=0.500;AN=2;BaseQRankSum=-1.448;ClippingRankSum=0.000;DP=39;ExcessHet=3.0103;FS=5.593;MLEAC=1;MLEAF=0.500;MQ=44.91;MQRankSum=-1.625;QD=0.99;ReadPosRankSum=0.667;SOR=2.621	GT:AD:DP:GQ:PL	0/1:34,4:38:66:66,0,1416
EU153401.1	634604	.	C	G	1024.77	.	AC=1;AF=0.500;AN=2;BaseQRankSum=1.869;ClippingRankSum=0.000;DP=39;ExcessHet=3.0103;FS=3.259;MLEAC=1;MLEAF=0.500;MQ=44.91;MQRankSum=-2.579;QD=26.97;ReadPosRankSum=0.520;SOR=0.250	GT:AD:DP:GQ:PL	0/1:12,26:38:99:1053,0,468
EU153401.1	634605	.	A	G	181.77	.	AC=1;AF=0.500;AN=2;BaseQRankSum=1.775;ClippingRankSum=0.000;DP=38;ExcessHet=3.0103;FS=0.000;MLEAC=1;MLEAF=0.500;MQ=45.18;MQRankSum=-1.378;QD=5.35;ReadPosRankSum=2.205;SOR=0.746	GT:AD:DP:GQ:PL	0/1:27,7:34:99:210,0,1155
EU153401.1	634607	.	A	AG	160.73	.	AC=1;AF=0.500;AN=2;BaseQRankSum=-2.557;ClippingRankSum=0.000;DP=39;ExcessHet=3.0103;FS=6.449;MLEAC=1;MLEAF=0.500;MQ=45.62;MQRankSum=2.216;QD=4.23;ReadPosRankSum=-1.630;SOR=2.035	GT:AD:DP:GQ:PL	0/1:31,7:38:99:198,0,1323
EU153401.1	634609	.	G	GGA	16.82	.	AC=1;AF=0.500;AN=2;BaseQRankSum=1.224;ClippingRankSum=0.000;DP=40;ExcessHet=3.0103;FS=1.955;MLEAC=1;MLEAF=0.500;MQ=45.25;MQRankSum=-1.289;QD=0.42;ReadPosRankSum=-0.475;SOR=1.136	GT:AD:DP:GQ:PL	0/1:36,4:40:54:54,0,1584
EU153401.1	634611	.	GT	G	490.73	.	AC=1;AF=0.500;AN=2;BaseQRankSum=0.548;ClippingRankSum=0.000;DP=44;ExcessHet=3.0103;FS=2.906;MLEAC=1;MLEAF=0.500;MQ=46.02;MQRankSum=-1.280;QD=11.97;ReadPosRankSum=-0.213;SOR=0.317	GT:AD:DP:GQ:PL	0/1:27,14:41:99:528,0,1374
EU153401.1	634612	.	T	G	469.73	.	AC=1;AF=0.500;AN=2;BaseQRankSum=0.420;ClippingRankSum=0.000;DP=44;ExcessHet=3.0103;FS=1.378;MLEAC=1;MLEAF=0.500;MQ=46.02;MQRankSum=0.084;QD=12.70;ReadPosRankSum=2.104;SOR=0.748	GT:AD:DP:GQ:PL	0/1:26,11:37:99:507,0,1091
EU153401.1	634614	.	A	G	712.73	.	AC=1;AF=0.500;AN=2;BaseQRankSum=-0.899;ClippingRankSum=0.000;DP=52;ExcessHet=3.0103;FS=1.320;MLEAC=1;MLEAF=0.500;MQ=47.05;MQRankSum=-0.436;QD=20.36;ReadPosRankSum=3.630;SOR=0.615	GT:AD:DP:GQ:PL	0/1:16,19:35:99:750,0,613
EU153401.1	634615	.	T	G	46.77	.	AC=1;AF=0.500;AN=2;BaseQRankSum=-1.242;ClippingRankSum=0.000;DP=48;ExcessHet=3.0103;FS=11.400;MLEAC=1;MLEAF=0.500;MQ=47.34;MQRankSum=1.477;QD=0.97;ReadPosRankSum=0.231;SOR=1.880	GT:AD:DP:GQ:PL	0/1:43,5:48:75:75,0,1874
EU153401.1	634623	.	A	G	78.77	.	AC=1;AF=0.500;AN=2;BaseQRankSum=0.408;ClippingRankSum=0.000;DP=67;ExcessHet=3.0103;FS=6.427;MLEAC=1;MLEAF=0.500;MQ=46.80;MQRankSum=-0.657;QD=1.18;ReadPosRankSum=3.119;SOR=2.115	GT:AD:DP:GQ:PL	0/1:60,7:67:99:107,0,2582
EU153401.1	634624	.	T	C	65.77	.	AC=1;AF=0.500;AN=2;BaseQRankSum=1.305;ClippingRankSum=0.000;DP=68;ExcessHet=3.0103;FS=1.705;MLEAC=1;MLEAF=0.500;MQ=46.62;MQRankSum=-2.066;QD=0.97;ReadPosRankSum=0.054;SOR=0.344	GT:AD:DP:GQ:PL	0/1:62,6:68:94:94,0,2655
EU153401.1	634647	.	C	A	41.77	.	AC=1;AF=0.500;AN=2;BaseQRankSum=-0.897;ClippingRankSum=0.000;DP=16;ExcessHet=3.0103;FS=0.000;MLEAC=1;MLEAF=0.500;MQ=51.19;MQRankSum=1.647;QD=2.98;ReadPosRankSum=-0.313;SOR=0.976	GT:AD:DP:GQ:PL	0/1:11,3:14:70:70,0,812
EU153401.1	634649	.	G	A	235.77	.	AC=1;AF=0.500;AN=2;BaseQRankSum=0.949;ClippingRankSum=0.000;DP=17;ExcessHet=3.0103;FS=5.426;MLEAC=1;MLEAF=0.500;MQ=51.75;MQRankSum=-1.078;QD=15.72;ReadPosRankSum=-1.967;SOR=2.272	GT:AD:DP:GQ:PL	0/1:9,6:15:99:264,0,1320
EU153401.1	634657	.	T	C	442.77	.	AC=1;AF=0.500;AN=2;BaseQRankSum=1.526;ClippingRankSum=0.000;DP=22;ExcessHet=3.0103;FS=0.000;MLEAC=1;MLEAF=0.500;MQ=53.51;MQRankSum=-2.756;QD=22.14;ReadPosRankSum=-0.265;SOR=0.693	GT:AD:DP:GQ:PL	0/1:10,10:20:99:471,0,2895
EU153401.1	634660	.	AATCCTGGT	A	16.82	.	AC=1;AF=0.500;AN=2;BaseQRankSum=0.482;ClippingRankSum=0.000;DP=27;ExcessHet=3.0103;FS=10.726;MLEAC=1;MLEAF=0.500;MQ=53.40;MQRankSum=1.422;QD=0.65;ReadPosRankSum=-1.143;SOR=2.800	GT:AD:DP:GQ:PL	0/1:23,3:26:54:54,0,4009
EU153401.1	634669	.	G	GCC	205.73	.	AC=1;AF=0.500;AN=2;BaseQRankSum=0.733;ClippingRankSum=0.000;DP=27;ExcessHet=3.0103;FS=0.000;MLEAC=1;MLEAF=0.500;MQ=53.40;MQRankSum=-3.221;QD=8.57;ReadPosRankSum=0.223;SOR=0.864	GT:AD:DP:GQ:PL	0/1:17,7:24:99:243,0,3703
EU153401.1	634671	.	TGG	T	205.73	.	AC=1;AF=0.500;AN=2;BaseQRankSum=0.733;ClippingRankSum=0.000;DP=27;ExcessHet=3.0103;FS=0.000;MLEAC=1;MLEAF=0.500;MQ=53.40;MQRankSum=-3.221;QD=8.57;ReadPosRankSum=0.486;SOR=0.864	GT:AD:DP:GQ:PL	0/1:17,7:24:99:243,0,3703
EU153401.1	634683	.	C	T	70.77	.	AC=1;AF=0.500;AN=2;BaseQRankSum=0.559;ClippingRankSum=0.000;DP=25;ExcessHet=3.0103;FS=8.846;MLEAC=1;MLEAF=0.500;MQ=52.44;MQRankSum=0.520;QD=2.95;ReadPosRankSum=-0.427;SOR=1.439	GT:AD:DP:GQ:PL	0/1:20,4:24:99:99,0,3964
EU153401.1	634686	.	ATGGT	A	64.73	.	AC=1;AF=0.500;AN=2;BaseQRankSum=0.533;ClippingRankSum=0.000;DP=27;ExcessHet=3.0103;FS=5.780;MLEAC=1;MLEAF=0.500;MQ=52.55;MQRankSum=0.514;QD=2.49;ReadPosRankSum=0.036;SOR=1.447	GT:AD:DP:GQ:PL	0/1:22,4:26:99:102,0,3922
EU153401.1	634692	.	G	A	76.77	.	AC=1;AF=0.500;AN=2;BaseQRankSum=0.000;ClippingRankSum=0.000;DP=26;ExcessHet=3.0103;FS=2.031;MLEAC=1;MLEAF=0.500;MQ=52.24;MQRankSum=-0.286;QD=3.07;ReadPosRankSum=-1.746;SOR=1.214	GT:AD:DP:GQ:PL	0/1:21,4:25:99:105,0,3859
EU153401.1	634695	.	A	T	76.77	.	AC=1;AF=0.500;AN=2;BaseQRankSum=0.000;ClippingRankSum=0.000;DP=26;ExcessHet=3.0103;FS=5.738;MLEAC=1;MLEAF=0.500;MQ=52.24;MQRankSum=0.572;QD=3.07;ReadPosRankSum=0.787;SOR=1.455	GT:AD:DP:GQ:PL	0/1:21,4:25:99:105,0,3859
EU153401.1	634697	.	C	CGG	220.73	.	AC=1;AF=0.500;AN=2;BaseQRankSum=0.000;ClippingRankSum=0.000;DP=26;ExcessHet=3.0103;FS=1.871;MLEAC=1;MLEAF=0.500;MQ=52.24;MQRankSum=-2.938;QD=11.62;ReadPosRankSum=1.608;SOR=0.754	GT:AD:DP:GQ:PL	0/1:12,7:19:99:258,0,3472
EU153401.1	634698	.	A	G	166.77	.	AC=1;AF=0.500;AN=2;BaseQRankSum=0.000;ClippingRankSum=0.000;DP=26;ExcessHet=3.0103;FS=4.624;MLEAC=1;MLEAF=0.500;MQ=52.24;MQRankSum=-1.438;QD=6.67;ReadPosRankSum=0.350;SOR=2.133	GT:AD:DP:GQ:PL	0/1:19,6:25:99:195,0,3409
EU153401.1	634699	.	GCAC	G	214.73	.	AC=1;AF=0.500;AN=2;BaseQRankSum=0.000;ClippingRankSum=0.000;DP=26;ExcessHet=3.0103;FS=8.059;MLEAC=1;MLEAF=0.500;MQ=52.24;MQRankSum=-1.817;QD=10.23;ReadPosRankSum=1.382;SOR=0.515	GT:AD:DP:GQ:PL	0/1:14,7:21:99:252,0,3556
EU153401.1	634702	.	C	G	169.73	.	AC=1;AF=0.500;AN=2;BaseQRankSum=0.000;ClippingRankSum=0.000;DP=26;ExcessHet=3.0103;FS=2.128;MLEAC=1;MLEAF=0.500;MQ=52.24;MQRankSum=-1.390;QD=8.08;ReadPosRankSum=0.390;SOR=1.688	GT:AD:DP:GQ:PL	0/1:15,6:21:99:207,0,3241
EU153401.1	634704	.	C	T	76.77	.	AC=1;AF=0.500;AN=2;BaseQRankSum=0.546;ClippingRankSum=0.000;DP=26;ExcessHet=3.0103;FS=2.031;MLEAC=1;MLEAF=0.500;MQ=52.24;MQRankSum=-0.286;QD=3.07;ReadPosRankSum=-1.224;SOR=1.214	GT:AD:DP:GQ:PL	0/1:21,4:25:99:105,0,3859
EU153401.1	634706	.	G	T	76.77	.	AC=1;AF=0.500;AN=2;BaseQRankSum=-2.182;ClippingRankSum=0.000;DP=26;ExcessHet=3.0103;FS=5.738;MLEAC=1;MLEAF=0.500;MQ=52.24;MQRankSum=0.572;QD=3.07;ReadPosRankSum=1.117;SOR=1.455	GT:AD:DP:GQ:PL	0/1:21,4:25:99:105,0,3859
EU153401.1	634710	.	G	GCTC	70.73	.	AC=1;AF=0.500;AN=2;BaseQRankSum=0.574;ClippingRankSum=0.000;DP=26;ExcessHet=3.0103;FS=0.000;MLEAC=1;MLEAF=0.500;MQ=52.20;MQRankSum=-0.404;QD=3.08;ReadPosRankSum=-0.938;SOR=1.179	GT:AD:DP:GQ:PL	0/1:19,4:23:99:108,0,3817
EU153401.1	634711	.	T	C	199.73	.	AC=1;AF=0.500;AN=2;BaseQRankSum=0.733;ClippingRankSum=0.000;DP=25;ExcessHet=3.0103;FS=7.772;MLEAC=1;MLEAF=0.500;MQ=51.86;MQRankSum=-1.733;QD=8.32;ReadPosRankSum=1.037;SOR=0.525	GT:AD:DP:GQ:PL	0/1:17,7:24:99:237,0,3766
EU153401.1	634712	.	G	A	436.73	.	AC=1;AF=0.500;AN=2;BaseQRankSum=1.206;ClippingRankSum=0.000;DP=25;ExcessHet=3.0103;FS=23.259;MLEAC=1;MLEAF=0.500;MQ=51.86;MQRankSum=-1.220;QD=21.84;ReadPosRankSum=1.447;SOR=0.944	GT:AD:DP:GQ:PL	0/1:9,11:20:99:474,0,3239
EU153401.1	634713	.	C	A	79.77	.	AC=1;AF=0.500;AN=2;BaseQRankSum=0.559;ClippingRankSum=0.000;DP=25;ExcessHet=3.0103;FS=10.414;MLEAC=1;MLEAF=0.500;MQ=51.86;MQRankSum=0.746;QD=3.32;ReadPosRankSum=-0.910;SOR=1.421	GT:AD:DP:GQ:PL	0/1:20,4:24:99:108,0,3549
EU153401.1	634714	.	C	T	217.73	.	AC=1;AF=0.500;AN=2;BaseQRankSum=0.839;ClippingRankSum=0.000;DP=25;ExcessHet=3.0103;FS=15.128;MLEAC=1;MLEAF=0.500;MQ=51.86;MQRankSum=-1.582;QD=10.89;ReadPosRankSum=1.269;SOR=0.461	GT:AD:DP:GQ:PL	0/1:13,7:20:99:255,0,3246
EU153401.1	634716	.	T	C	121.77	.	AC=1;AF=0.500;AN=2;BaseQRankSum=0.559;ClippingRankSum=0.000;DP=25;ExcessHet=3.0103;FS=10.414;MLEAC=1;MLEAF=0.500;MQ=51.86;MQRankSum=0.746;QD=5.07;ReadPosRankSum=0.981;SOR=1.421	GT:AD:DP:GQ:PL	0/1:20,4:24:99:150,0,3546
EU153401.1	634717	.	G	A	199.73	.	AC=1;AF=0.500;AN=2;BaseQRankSum=0.713;ClippingRankSum=0.000;DP=26;ExcessHet=3.0103;FS=8.060;MLEAC=1;MLEAF=0.500;MQ=51.15;MQRankSum=-1.477;QD=7.99;ReadPosRankSum=1.008;SOR=0.515	GT:AD:DP:GQ:PL	0/1:18,7:25:99:237,0,3498
EU153401.1	634721	.	G	C	205.77	.	AC=1;AF=0.500;AN=2;BaseQRankSum=0.676;ClippingRankSum=0.000;DP=28;ExcessHet=3.0103;FS=8.401;MLEAC=1;MLEAF=0.500;MQ=51.42;MQRankSum=-1.556;QD=7.62;ReadPosRankSum=0.886;SOR=0.500	GT:AD:DP:GQ:PL	0/1:20,7:27:99:234,0,3540
EU153401.1	634726	.	T	C	73.77	.	AC=1;AF=0.500;AN=2;BaseQRankSum=0.533;ClippingRankSum=0.000;DP=29;ExcessHet=3.0103;FS=0.000;MLEAC=1;MLEAF=0.500;MQ=51.74;MQRankSum=-0.114;QD=2.84;ReadPosRankSum=-0.071;SOR=0.693	GT:AD:DP:GQ:PL	0/1:22,4:26:99:102,0,3633
EU153401.1	634731	.	G	A	67.77	.	AC=1;AF=0.500;AN=2;BaseQRankSum=0.510;ClippingRankSum=0.000;DP=29;ExcessHet=3.0103;FS=0.000;MLEAC=1;MLEAF=0.500;MQ=51.74;MQRankSum=-0.176;QD=2.42;ReadPosRankSum=0.230;SOR=0.582	GT:AD:DP:GQ:PL	0/1:24,4:28:96:96,0,3717
EU153401.1	634732	.	C	T	196.77	.	AC=1;AF=0.500;AN=2;BaseQRankSum=0.660;ClippingRankSum=0.000;DP=29;ExcessHet=3.0103;FS=8.467;MLEAC=1;MLEAF=0.500;MQ=51.74;MQRankSum=-1.674;QD=7.03;ReadPosRankSum=0.797;SOR=0.494	GT:AD:DP:GQ:PL	0/1:21,7:28:99:225,0,3666
EU153401.1	634737	.	C	T	466.77	.	AC=1;AF=0.500;AN=2;BaseQRankSum=0.915;ClippingRankSum=0.000;DP=29;ExcessHet=3.0103;FS=0.000;MLEAC=1;MLEAF=0.500;MQ=51.97;MQRankSum=-0.326;QD=16.10;ReadPosRankSum=-1.141;SOR=0.465	GT:AD:DP:GQ:PL	0/1:16,13:29:99:495,0,3188
EU153401.1	634741	.	G	T	61.77	.	AC=1;AF=0.500;AN=2;BaseQRankSum=0.763;ClippingRankSum=0.000;DP=30;ExcessHet=3.0103;FS=2.593;MLEAC=1;MLEAF=0.500;MQ=51.91;MQRankSum=0.129;QD=2.06;ReadPosRankSum=-2.503;SOR=1.888	GT:AD:DP:GQ:PL	0/1:26,4:30:90:90,0,3368
EU153401.1	634742	.	G	A	151.77	.	AC=1;AF=0.500;AN=2;BaseQRankSum=-0.548;ClippingRankSum=0.000;DP=30;ExcessHet=3.0103;FS=5.225;MLEAC=1;MLEAF=0.500;MQ=51.91;MQRankSum=0.465;QD=5.06;ReadPosRankSum=0.545;SOR=0.086	GT:AD:DP:GQ:PL	0/1:24,6:30:99:180,0,3503
EU153401.1	634743	.	G	T	421.77	.	AC=1;AF=0.500;AN=2;BaseQRankSum=0.285;ClippingRankSum=0.000;DP=30;ExcessHet=3.0103;FS=6.782;MLEAC=1;MLEAF=0.500;MQ=51.91;MQRankSum=-1.139;QD=14.06;ReadPosRankSum=0.275;SOR=0.105	GT:AD:DP:GQ:PL	0/1:18,12:30:99:450,0,3233
EU153401.1	634746	.	G	A	463.77	.	AC=1;AF=0.500;AN=2;BaseQRankSum=0.402;ClippingRankSum=0.000;DP=30;ExcessHet=3.0103;FS=6.163;MLEAC=1;MLEAF=0.500;MQ=51.91;MQRankSum=-1.281;QD=15.46;ReadPosRankSum=0.021;SOR=0.148	GT:AD:DP:GQ:PL	0/1:17,13:30:99:492,0,3230
EU153401.1	634749	.	A	G	418.77	.	AC=1;AF=0.500;AN=2;BaseQRankSum=-0.454;ClippingRankSum=0.000;DP=31;ExcessHet=3.0103;FS=6.872;MLEAC=1;MLEAF=0.500;MQ=52.15;MQRankSum=-1.171;QD=13.51;ReadPosRankSum=0.466;SOR=0.094	GT:AD:DP:GQ:PL	0/1:19,12:31:99:447,0,3275
EU153401.1	634750	.	T	C	775.77	.	AC=1;AF=0.500;AN=2;BaseQRankSum=0.453;ClippingRankSum=0.000;DP=31;ExcessHet=3.0103;FS=1.702;MLEAC=1;MLEAF=0.500;MQ=52.15;MQRankSum=-0.362;QD=25.02;ReadPosRankSum=-2.089;SOR=1.426	GT:AD:DP:GQ:PL	0/1:12,19:31:99:804,0,2732
EU153401.1	634754	.	TA	T	358.73	.	AC=1;AF=0.500;AN=2;BaseQRankSum=0.298;ClippingRankSum=0.000;DP=32;ExcessHet=3.0103;FS=6.772;MLEAC=1;MLEAF=0.500;MQ=51.81;MQRankSum=0.163;QD=11.96;ReadPosRankSum=-1.783;SOR=2.215	GT:AD:DP:GQ:PL	0/1:20,10:30:99:396,0,3404
EU153401.1	634760	.	G	A	451.77	.	AC=1;AF=0.500;AN=2;BaseQRankSum=-0.113;ClippingRankSum=0.000;DP=35;ExcessHet=3.0103;FS=22.200;MLEAC=1;MLEAF=0.500;MQ=50.80;MQRankSum=-0.353;QD=12.91;ReadPosRankSum=1.320;SOR=0.283	GT:AD:DP:GQ:PL	0/1:22,13:35:99:480,0,3398
EU153401.1	634763	.	A	T	1291.73	.	AC=1;AF=0.500;AN=2;BaseQRankSum=0.576;ClippingRankSum=0.000;DP=34;ExcessHet=3.0103;FS=5.375;MLEAC=1;MLEAF=0.500;MQ=50.51;MQRankSum=-2.567;QD=30.69;ReadPosRankSum=-1.633;SOR=0.105	GT:AD:DP:GQ:PL	0/1:5,28:33:99:1329,0,2402
EU153401.1	634765	.	A	G	25.74	.	AC=1;AF=0.500;AN=2;BaseQRankSum=-0.252;ClippingRankSum=0.000;DP=37;ExcessHet=3.0103;FS=2.350;MLEAC=1;MLEAF=0.500;MQ=50.68;MQRankSum=0.051;QD=0.70;ReadPosRankSum=-2.912;SOR=0.191	GT:AD:DP:GQ:PL	0/1:33,4:37:63:63,0,3971
EU153401.1	634769	.	C	G	169.77	.	AC=1;AF=0.500;AN=2;BaseQRankSum=1.170;ClippingRankSum=0.000;DP=38;ExcessHet=3.0103;FS=1.921;MLEAC=1;MLEAF=0.500;MQ=50.96;MQRankSum=-0.083;QD=4.47;ReadPosRankSum=0.721;SOR=1.302	GT:AD:DP:GQ:PL	0/1:32,6:38:99:198,0,3836
EU153401.1	634770	.	A	G	121.77	.	AC=1;AF=0.500;AN=2;BaseQRankSum=-0.031;ClippingRankSum=0.000;DP=39;ExcessHet=3.0103;FS=4.584;MLEAC=1;MLEAF=0.500;MQ=51.09;MQRankSum=-0.848;QD=3.12;ReadPosRankSum=0.058;SOR=0.148	GT:AD:DP:GQ:PL	0/1:33,6:39:99:150,0,3923
EU153401.1	634771	.	G	A	613.77	.	AC=1;AF=0.500;AN=2;BaseQRankSum=-0.530;ClippingRankSum=0.000;DP=39;ExcessHet=3.0103;FS=15.148;MLEAC=1;MLEAF=0.500;MQ=51.09;MQRankSum=0.165;QD=15.74;ReadPosRankSum=-0.043;SOR=0.279	GT:AD:DP:GQ:PL	0/1:24,15:39:99:642,0,3470
EU153401.1	634774	.	T	C	19.81	.	AC=1;AF=0.500;AN=2;BaseQRankSum=-0.629;ClippingRankSum=0.000;DP=42;ExcessHet=3.0103;FS=0.000;MLEAC=1;MLEAF=0.500;MQ=51.04;MQRankSum=0.022;QD=0.47;ReadPosRankSum=1.385;SOR=0.770	GT:AD:DP:GQ:PL	0/1:38,4:42:48:48,0,4181
EU153401.1	634778	.	C	T	460.77	.	AC=1;AF=0.500;AN=2;BaseQRankSum=1.151;ClippingRankSum=0.000;DP=45;ExcessHet=3.0103;FS=1.328;MLEAC=1;MLEAF=0.500;MQ=50.58;MQRankSum=0.544;QD=10.24;ReadPosRankSum=2.806;SOR=1.085	GT:AD:DP:GQ:PL	0/1:32,13:45:99:489,0,3856
EU153401.1	634783	.	C	T	87.77	.	AC=1;AF=0.500;AN=2;BaseQRankSum=1.390;ClippingRankSum=0.000;DP=50;ExcessHet=3.0103;FS=6.953;MLEAC=1;MLEAF=0.500;MQ=50.74;MQRankSum=-1.009;QD=1.76;ReadPosRankSum=1.284;SOR=1.138	GT:AD:DP:GQ:PL	0/1:44,6:50:99:116,0,4159
EU153401.1	634785	.	C	T	168.73	.	AC=1;AF=0.500;AN=2;BaseQRankSum=-0.335;ClippingRankSum=0.000;DP=50;ExcessHet=3.0103;FS=3.520;MLEAC=1;MLEAF=0.500;MQ=51.08;MQRankSum=-1.547;QD=3.44;ReadPosRankSum=0.379;SOR=1.484	GT:AD:DP:GQ:PL	0/1:41,8:49:99:206,0,4253
EU153401.1	634787	.	T	G	201.73	.	AC=1;AF=0.500;AN=2;BaseQRankSum=1.106;ClippingRankSum=0.000;DP=53;ExcessHet=3.0103;FS=5.688;MLEAC=1;MLEAF=0.500;MQ=51.25;MQRankSum=-0.062;QD=3.81;ReadPosRankSum=1.792;SOR=1.942	GT:AD:DP:GQ:PL	0/1:44,9:53:99:239,0,4417
EU153401.1	634789	.	C	T	1948.77	.	AC=1;AF=0.500;AN=2;BaseQRankSum=1.561;ClippingRankSum=0.000;DP=53;ExcessHet=3.0103;FS=6.770;MLEAC=1;MLEAF=0.500;MQ=51.25;MQRankSum=-2.520;QD=32.88;ReadPosRankSum=0.206;SOR=0.123	GT:AD:DP:GQ:PL	0/1:6,46:52:99:1977,0,2559
EU153401.1	634791	.	C	G	100.77	.	AC=1;AF=0.500;AN=2;BaseQRankSum=0.568;ClippingRankSum=0.000;DP=55;ExcessHet=3.0103;FS=0.000;MLEAC=1;MLEAF=0.500;MQ=51.47;MQRankSum=0.225;QD=2.14;ReadPosRankSum=0.636;SOR=0.563	GT:AD:DP:GQ:PL	0/1:41,6:47:99:129,0,4216
EU153401.1	634794	.	T	G	72.77	.	AC=1;AF=0.500;AN=2;BaseQRankSum=0.438;ClippingRankSum=0.000;DP=55;ExcessHet=3.0103;FS=1.636;MLEAC=1;MLEAF=0.500;MQ=51.43;MQRankSum=0.440;QD=1.32;ReadPosRankSum=0.179;SOR=0.399	GT:AD:DP:GQ:PL	0/1:49,6:55:99:101,0,4594
EU153401.1	634801	.	C	T	268.77	.	AC=1;AF=0.500;AN=2;BaseQRankSum=-0.458;ClippingRankSum=0.000;DP=69;ExcessHet=3.0103;FS=10.139;MLEAC=1;MLEAF=0.500;MQ=52.02;MQRankSum=-1.221;QD=3.90;ReadPosRankSum=-0.745;SOR=1.718	GT:AD:DP:GQ:PL	0/1:58,11:69:99:297,0,4753
EU153401.1	634804	.	T	G	111.77	.	AC=1;AF=0.500;AN=2;BaseQRankSum=-0.709;ClippingRankSum=0.000;DP=68;ExcessHet=3.0103;FS=13.398;MLEAC=1;MLEAF=0.500;MQ=52.20;MQRankSum=-0.042;QD=1.64;ReadPosRankSum=0.406;SOR=2.550	GT:AD:DP:GQ:PL	0/1:61,7:68:99:140,0,4795
EU153401.1	634805	.	C	T	222.77	.	AC=1;AF=0.500;AN=2;BaseQRankSum=-0.896;ClippingRankSum=0.000;DP=71;ExcessHet=3.0103;FS=3.033;MLEAC=1;MLEAF=0.500;MQ=52.24;MQRankSum=-2.004;QD=3.14;ReadPosRankSum=-0.651;SOR=0.956	GT:AD:DP:GQ:PL	0/1:61,10:71:99:251,0,4744
EU153401.1	634808	.	C	T	456.77	.	AC=1;AF=0.500;AN=2;BaseQRankSum=1.595;ClippingRankSum=0.000;DP=73;ExcessHet=3.0103;FS=2.599;MLEAC=1;MLEAF=0.500;MQ=52.37;MQRankSum=-2.627;QD=8.01;ReadPosRankSum=2.236;SOR=0.883	GT:AD:DP:GQ:PL	0/1:43,14:57:99:485,0,3007
EU153401.1	634809	.	A	G	1041.77	.	AC=1;AF=0.500;AN=2;BaseQRankSum=2.348;ClippingRankSum=0.000;DP=74;ExcessHet=3.0103;FS=1.994;MLEAC=1;MLEAF=0.500;MQ=52.41;MQRankSum=-0.418;QD=14.47;ReadPosRankSum=0.118;SOR=0.997	GT:AD:DP:GQ:PL	0/1:44,28:72:99:1070,0,2917
EU153401.1	634814	.	G	A	189.77	.	AC=1;AF=0.500;AN=2;BaseQRankSum=1.357;ClippingRankSum=0.000;DP=77;ExcessHet=3.0103;FS=7.218;MLEAC=1;MLEAF=0.500;MQ=52.66;MQRankSum=-0.126;QD=2.60;ReadPosRankSum=3.588;SOR=1.555	GT:AD:DP:GQ:PL	0/1:63,10:73:99:218,0,3324
EU153401.1	634815	.	G	A	111.73	.	AC=1;AF=0.500;AN=2;BaseQRankSum=-2.030;ClippingRankSum=0.000;DP=81;ExcessHet=3.0103;FS=5.285;MLEAC=1;MLEAF=0.500;MQ=52.85;MQRankSum=3.113;QD=1.40;ReadPosRankSum=0.378;SOR=1.320	GT:AD:DP:GQ:PL	0/1:71,9:80:99:149,0,3705
EU153401.1	634819	.	G	GC	168.73	.	AC=1;AF=0.500;AN=2;BaseQRankSum=1.133;ClippingRankSum=0.000;DP=87;ExcessHet=3.0103;FS=5.049;MLEAC=1;MLEAF=0.500;MQ=52.75;MQRankSum=-0.395;QD=2.11;ReadPosRankSum=3.473;SOR=1.588	GT:AD:DP:GQ:PL	0/1:70,10:80:99:206,0,2951
EU153401.1	634822	.	T	TG	162.73	.	AC=1;AF=0.500;AN=2;BaseQRankSum=1.124;ClippingRankSum=0.000;DP=91;ExcessHet=3.0103;FS=5.062;MLEAC=1;MLEAF=0.500;MQ=52.51;MQRankSum=-0.214;QD=2.01;ReadPosRankSum=3.356;SOR=1.579	GT:AD:DP:GQ:PL	0/1:71,10:81:99:200,0,3035
EU153401.1	634823	.	C	T	771.73	.	AC=1;AF=0.500;AN=2;BaseQRankSum=1.596;ClippingRankSum=0.000;DP=85;ExcessHet=3.0103;FS=16.455;MLEAC=1;MLEAF=0.500;MQ=52.63;MQRankSum=-1.627;QD=9.19;ReadPosRankSum=-0.165;SOR=2.170	GT:AD:DP:GQ:PL	0/1:63,21:84:99:809,0,2699
EU153401.1	634824	.	A	G	723.73	.	AC=1;AF=0.500;AN=2;BaseQRankSum=0.557;ClippingRankSum=0.000;DP=91;ExcessHet=3.0103;FS=26.979;MLEAC=1;MLEAF=0.500;MQ=52.51;MQRankSum=-1.164;QD=9.78;ReadPosRankSum=0.007;SOR=2.235	GT:AD:DP:GQ:PL	0/1:52,22:74:99:761,0,2201
EU153401.1	634829	.	CAGCTCAGT	C	114.73	.	AC=1;AF=0.500;AN=2;BaseQRankSum=1.144;ClippingRankSum=0.000;DP=102;ExcessHet=3.0103;FS=10.378;MLEAC=1;MLEAF=0.500;MQ=52.62;MQRankSum=-0.862;QD=1.20;ReadPosRankSum=0.937;SOR=2.286	GT:AD:DP:GQ:PL	0/1:86,10:96:99:152,0,3707
EU153401.1	634830	.	A	T	117.73	.	AC=1;AF=0.500;AN=2;BaseQRankSum=1.272;ClippingRankSum=0.000;DP=97;ExcessHet=3.0103;FS=4.961;MLEAC=1;MLEAF=0.500;MQ=52.92;MQRankSum=-0.507;QD=1.24;ReadPosRankSum=2.347;SOR=1.600	GT:AD:DP:GQ:PL	0/1:85,10:95:99:155,0,3665
EU153401.1	634832	.	C	T	345.73	.	AC=1;AF=0.500;AN=2;BaseQRankSum=1.410;ClippingRankSum=0.000;DP=100;ExcessHet=3.0103;FS=8.366;MLEAC=1;MLEAF=0.500;MQ=52.97;MQRankSum=-3.682;QD=3.72;ReadPosRankSum=-0.293;SOR=1.727	GT:AD:DP:GQ:PL	0/1:79,14:93:99:383,0,3398
EU153401.1	634833	.	T	G,A	2227.73	.	AC=1,1;AF=0.500,0.500;AN=2;BaseQRankSum=-0.418;ClippingRankSum=0.000;DP=96;ExcessHet=3.0103;FS=8.921;MLEAC=1,1;MLEAF=0.500,0.500;MQ=53.11;MQRankSum=1.038;QD=23.95;ReadPosRankSum=-0.136;SOR=0.330	GT:AD:DP:GQ:PL	1/2:20,28,45:93:99:2265,1092,1841,397,0,1121
EU153401.1	634836	.	G	C	198.77	.	AC=1;AF=0.500;AN=2;BaseQRankSum=-0.522;ClippingRankSum=0.000;DP=99;ExcessHet=3.0103;FS=2.745;MLEAC=1;MLEAF=0.500;MQ=52.95;MQRankSum=3.128;QD=2.28;ReadPosRankSum=2.460;SOR=0.672	GT:AD:DP:GQ:PL	0/1:76,11:87:99:227,0,3242
EU153401.1	634837	.	T	C	630.73	.	AC=1;AF=0.500;AN=2;BaseQRankSum=0.972;ClippingRankSum=0.000;DP=99;ExcessHet=3.0103;FS=8.630;MLEAC=1;MLEAF=0.500;MQ=53.02;MQRankSum=-0.804;QD=7.01;ReadPosRankSum=-1.312;SOR=1.084	GT:AD:DP:GQ:PL	0/1:69,21:90:99:668,0,2918
EU153401.1	634839	.	G	A	471.77	.	AC=1;AF=0.500;AN=2;BaseQRankSum=0.405;ClippingRankSum=0.000;DP=102;ExcessHet=3.0103;FS=7.064;MLEAC=1;MLEAF=0.500;MQ=53.24;MQRankSum=3.786;QD=4.63;ReadPosRankSum=1.656;SOR=1.037	GT:AD:DP:GQ:PL	0/1:84,18:102:99:500,0,3515
EU153401.1	634842	.	C	T	1212.73	.	AC=1;AF=0.500;AN=2;BaseQRankSum=-1.522;ClippingRankSum=0.000;DP=104;ExcessHet=3.0103;FS=19.334;MLEAC=1;MLEAF=0.500;MQ=53.38;MQRankSum=-2.889;QD=11.77;ReadPosRankSum=-0.294;SOR=1.101	GT:AD:DP:GQ:PL	0/1:68,35:103:99:1250,0,2960
EU153401.1	634843	.	A	G	57.77	.	AC=1;AF=0.500;AN=2;BaseQRankSum=0.924;ClippingRankSum=0.000;DP=107;ExcessHet=3.0103;FS=20.142;MLEAC=1;MLEAF=0.500;MQ=53.58;MQRankSum=-2.902;QD=0.57;ReadPosRankSum=0.547;SOR=3.030	GT:AD:DP:GQ:PL	0/1:93,9:102:86:86,0,4046
EU153401.1	634845	.	A	G	12.96	.	AC=1;AF=0.500;AN=2;BaseQRankSum=0.768;ClippingRankSum=0.000;DP=113;ExcessHet=3.0103;FS=5.415;MLEAC=1;MLEAF=0.500;MQ=53.79;MQRankSum=2.562;QD=0.12;ReadPosRankSum=-1.730;SOR=1.675	GT:AD:DP:GQ:PL	0/1:104,8:112:50:50,0,4550
EU153401.1	634847	.	T	C	420.77	.	AC=1;AF=0.500;AN=2;BaseQRankSum=1.154;ClippingRankSum=0.000;DP=113;ExcessHet=3.0103;FS=14.520;MLEAC=1;MLEAF=0.500;MQ=53.79;MQRankSum=-4.455;QD=3.72;ReadPosRankSum=0.013;SOR=1.651	GT:AD:DP:GQ:PL	0/1:96,17:113:99:449,0,4145
EU153401.1	634849	.	C	T	722.73	.	AC=1;AF=0.500;AN=2;BaseQRankSum=0.649;ClippingRankSum=0.000;DP=119;ExcessHet=3.0103;FS=10.171;MLEAC=1;MLEAF=0.500;MQ=53.90;MQRankSum=0.476;QD=7.02;ReadPosRankSum=-2.326;SOR=1.675	GT:AD:DP:GQ:PL	0/1:80,23:103:99:760,0,3287
EU153401.1	634850	.	A	T	201.73	.	AC=1;AF=0.500;AN=2;BaseQRankSum=-1.859;ClippingRankSum=0.000;DP=122;ExcessHet=3.0103;FS=22.250;MLEAC=1;MLEAF=0.500;MQ=53.94;MQRankSum=-1.386;QD=1.79;ReadPosRankSum=0.160;SOR=2.633	GT:AD:DP:GQ:PL	0/1:101,12:113:99:239,0,4244
EU153401.1	634851	.	G	A	3516.77	.	AC=1;AF=0.500;AN=2;BaseQRankSum=1.402;ClippingRankSum=0.000;DP=122;ExcessHet=3.0103;FS=9.558;MLEAC=1;MLEAF=0.500;MQ=53.94;MQRankSum=-0.868;QD=29.06;ReadPosRankSum=-4.019;SOR=0.931	GT:AD:DP:GQ:PL	0/1:36,85:121:99:3545,0,1250
EU153401.1	634854	.	C	T	735.77	.	AC=1;AF=0.500;AN=2;BaseQRankSum=-0.734;ClippingRankSum=0.000;DP=110;ExcessHet=3.0103;FS=0.923;MLEAC=1;MLEAF=0.500;MQ=50.38;MQRankSum=-1.251;QD=8.36;ReadPosRankSum=0.799;SOR=0.927	GT:AD:DP:GQ:PL	0/1:65,23:88:99:764,0,2744
EU153401.1	634858	.	A	T	735.77	.	AC=1;AF=0.500;AN=2;BaseQRankSum=-0.123;ClippingRankSum=0.000;DP=107;ExcessHet=3.0103;FS=0.922;MLEAC=1;MLEAF=0.500;MQ=51.04;MQRankSum=-1.509;QD=8.46;ReadPosRankSum=0.469;SOR=0.890	GT:AD:DP:GQ:PL	0/1:64,23:87:99:764,0,2744
EU153401.1	634859	.	G	A	240.77	.	AC=1;AF=0.500;AN=2;BaseQRankSum=-2.503;ClippingRankSum=0.000;DP=106;ExcessHet=3.0103;FS=4.696;MLEAC=1;MLEAF=0.500;MQ=51.50;MQRankSum=-2.863;QD=2.74;ReadPosRankSum=0.064;SOR=1.182	GT:AD:DP:GQ:PL	0/1:77,11:88:99:269,0,3238
EU153401.1	634860	.	T	A	468.77	.	AC=1;AF=0.500;AN=2;BaseQRankSum=1.422;ClippingRankSum=0.000;DP=104;ExcessHet=3.0103;FS=1.059;MLEAC=1;MLEAF=0.500;MQ=51.32;MQRankSum=3.282;QD=5.45;ReadPosRankSum=0.692;SOR=0.941	GT:AD:DP:GQ:PL	0/1:70,16:86:99:497,0,2972
EU153401.1	634865	.	CTA	C	504.73	.	AC=1;AF=0.500;AN=2;BaseQRankSum=-0.433;ClippingRankSum=0.000;DP=99;ExcessHet=3.0103;FS=1.065;MLEAC=1;MLEAF=0.500;MQ=51.93;MQRankSum=-2.849;QD=5.94;ReadPosRankSum=0.372;SOR=0.919	GT:AD:DP:GQ:PL	0/1:69,16:85:99:542,0,2927
EU153401.1	634871	.	G	T	927.73	.	AC=1;AF=0.500;AN=2;BaseQRankSum=0.545;ClippingRankSum=0.000;DP=91;ExcessHet=3.0103;FS=2.134;MLEAC=1;MLEAF=0.500;MQ=52.34;MQRankSum=2.049;QD=14.06;ReadPosRankSum=-0.311;SOR=1.074	GT:AD:DP:GQ:PL	0/1:41,25:66:99:965,0,1685
EU153401.1	634872	.	GA	G	531.73	.	AC=1;AF=0.500;AN=2;BaseQRankSum=-2.536;ClippingRankSum=0.000;DP=90;ExcessHet=3.0103;FS=1.021;MLEAC=1;MLEAF=0.500;MQ=52.47;MQRankSum=-3.243;QD=6.82;ReadPosRankSum=-2.004;SOR=0.518	GT:AD:DP:GQ:PL	0/1:60,18:78:99:569,0,2549
EU153401.1	634873	.	A	G	642.77	.	AC=1;AF=0.500;AN=2;BaseQRankSum=1.146;ClippingRankSum=0.000;DP=90;ExcessHet=3.0103;FS=0.000;MLEAC=1;MLEAF=0.500;MQ=52.47;MQRankSum=3.112;QD=8.69;ReadPosRankSum=-1.729;SOR=0.616	GT:AD:DP:GQ:PL	0/1:55,19:74:99:671,0,2291
EU153401.1	634874	.	C	T	273.77	.	AC=1;AF=0.500;AN=2;BaseQRankSum=0.487;ClippingRankSum=0.000;DP=90;ExcessHet=3.0103;FS=0.000;MLEAC=1;MLEAF=0.500;MQ=52.47;MQRankSum=1.747;QD=3.51;ReadPosRankSum=1.504;SOR=0.532	GT:AD:DP:GQ:PL	0/1:66,12:78:99:302,0,2777
EU153401.1	634878	.	T	A	84.77	.	AC=1;AF=0.500;AN=2;BaseQRankSum=-1.565;ClippingRankSum=0.000;DP=91;ExcessHet=3.0103;FS=3.427;MLEAC=1;MLEAF=0.500;MQ=52.56;MQRankSum=-2.321;QD=1.07;ReadPosRankSum=1.081;SOR=1.358	GT:AD:DP:GQ:PL	0/1:72,7:79:99:113,0,3083
EU153401.1	634879	.	T	A	132.77	.	AC=1;AF=0.500;AN=2;BaseQRankSum=-0.949;ClippingRankSum=0.000;DP=91;ExcessHet=3.0103;FS=5.430;MLEAC=1;MLEAF=0.500;MQ=52.77;MQRankSum=-3.849;QD=1.68;ReadPosRankSum=1.541;SOR=1.807	GT:AD:DP:GQ:PL	0/1:70,9:79:99:161,0,2996
EU153401.1	634880	.	T	C	2337.77	.	AC=1;AF=0.500;AN=2;BaseQRankSum=-1.954;ClippingRankSum=0.000;DP=91;ExcessHet=3.0103;FS=0.968;MLEAC=1;MLEAF=0.500;MQ=52.77;MQRankSum=0.282;QD=29.59;ReadPosRankSum=-1.786;SOR=0.925	GT:AD:DP:GQ:PL	0/1:22,57:79:99:2366,0,791
EU153401.1	634882	.	T	G	270.77	.	AC=1;AF=0.500;AN=2;BaseQRankSum=0.888;ClippingRankSum=0.000;DP=90;ExcessHet=3.0103;FS=1.238;MLEAC=1;MLEAF=0.500;MQ=52.89;MQRankSum=1.607;QD=3.47;ReadPosRankSum=0.163;SOR=0.399	GT:AD:DP:GQ:PL	0/1:66,12:78:99:299,0,2819
EU153401.1	634886	.	G	A	495.77	.	AC=1;AF=0.500;AN=2;BaseQRankSum=-0.484;ClippingRankSum=0.000;DP=91;ExcessHet=3.0103;FS=0.000;MLEAC=1;MLEAF=0.500;MQ=52.98;MQRankSum=-2.706;QD=6.28;ReadPosRankSum=-0.873;SOR=0.634	GT:AD:DP:GQ:PL	0/1:62,17:79:99:524,0,2594
EU153401.1	634887	.	T	G	630.77	.	AC=1;AF=0.500;AN=2;BaseQRankSum=0.347;ClippingRankSum=0.000;DP=91;ExcessHet=3.0103;FS=0.000;MLEAC=1;MLEAF=0.500;MQ=52.98;MQRankSum=3.239;QD=7.98;ReadPosRankSum=-0.565;SOR=0.696	GT:AD:DP:GQ:PL	0/1:59,20:79:99:659,0,2459
EU153401.1	634892	.	G	T	282.77	.	AC=1;AF=0.500;AN=2;BaseQRankSum=0.978;ClippingRankSum=0.000;DP=89;ExcessHet=3.0103;FS=2.875;MLEAC=1;MLEAF=0.500;MQ=53.50;MQRankSum=2.009;QD=3.82;ReadPosRankSum=-0.563;SOR=0.342	GT:AD:DP:GQ:PL	0/1:63,11:74:99:311,0,2651
EU153401.1	634893	.	C	A	228.77	.	AC=1;AF=0.500;AN=2;BaseQRankSum=0.947;ClippingRankSum=0.000;DP=89;ExcessHet=3.0103;FS=1.321;MLEAC=1;MLEAF=0.500;MQ=53.50;MQRankSum=2.198;QD=2.93;ReadPosRankSum=-0.546;SOR=0.364	GT:AD:DP:GQ:PL	0/1:67,11:78:99:257,0,2822
EU153401.1	634894	.	AG	A	33.73	.	AC=1;AF=0.500;AN=2;BaseQRankSum=-0.711;ClippingRankSum=0.000;DP=87;ExcessHet=3.0103;FS=1.587;MLEAC=1;MLEAF=0.500;MQ=53.56;MQRankSum=-4.662;QD=0.44;ReadPosRankSum=-2.588;SOR=0.379	GT:AD:DP:GQ:PL	0/1:69,7:76:71:71,0,3086
EU153401.1	634897	.	T	C	48.77	.	AC=1;AF=0.500;AN=2;BaseQRankSum=-1.624;ClippingRankSum=0.000;DP=88;ExcessHet=3.0103;FS=1.607;MLEAC=1;MLEAF=0.500;MQ=53.34;MQRankSum=-4.490;QD=0.63;ReadPosRankSum=-2.694;SOR=0.366	GT:AD:DP:GQ:PL	0/1:70,7:77:77:77,0,3002
EU153401.1	634900	.	TC	T	171.73	.	AC=1;AF=0.500;AN=2;BaseQRankSum=-0.577;ClippingRankSum=0.000;DP=88;ExcessHet=3.0103;FS=3.145;MLEAC=1;MLEAF=0.500;MQ=53.77;MQRankSum=2.123;QD=2.17;ReadPosRankSum=-0.815;SOR=0.259	GT:AD:DP:GQ:PL	0/1:69,10:79:99:209,0,2909
EU153401.1	634903	.	T	G,A	3072.77	.	AC=1,1;AF=0.500,0.500;AN=2;BaseQRankSum=-0.518;ClippingRankSum=0.000;DP=87;ExcessHet=3.0103;FS=0.000;MLEAC=1,1;MLEAF=0.500,0.500;MQ=53.69;MQRankSum=-0.883;QD=31.53;ReadPosRankSum=-0.316;SOR=1.349	GT:AD:DP:GQ:PL	1/2:2,58,18:78:99:3101,672,581,2351,0,2381
EU153401.1	634905	.	T	A	615.77	.	AC=1;AF=0.500;AN=2;BaseQRankSum=-1.567;ClippingRankSum=0.000;DP=86;ExcessHet=3.0103;FS=1.082;MLEAC=1;MLEAF=0.500;MQ=53.88;MQRankSum=-2.443;QD=8.92;ReadPosRankSum=-1.073;SOR=1.007	GT:AD:DP:GQ:PL	0/1:51,18:69:99:644,0,2084
EU153401.1	634912	.	C	G	132.77	.	AC=1;AF=0.500;AN=2;BaseQRankSum=1.725;ClippingRankSum=0.000;DP=88;ExcessHet=3.0103;FS=3.249;MLEAC=1;MLEAF=0.500;MQ=54.43;MQRankSum=1.770;QD=1.68;ReadPosRankSum=-1.474;SOR=0.612	GT:AD:DP:GQ:PL	0/1:70,9:79:99:161,0,2996
EU153401.1	634914	.	T	A	2694.77	.	AC=1;AF=0.500;AN=2;BaseQRankSum=-0.977;ClippingRankSum=0.000;DP=88;ExcessHet=3.0103;FS=2.431;MLEAC=1;MLEAF=0.500;MQ=54.88;MQRankSum=-2.442;QD=33.68;ReadPosRankSum=-1.227;SOR=1.214	GT:AD:DP:GQ:PL	0/1:16,64:80:99:2723,0,473
EU153401.1	634917	.	T	G	455.77	.	AC=1;AF=0.500;AN=2;BaseQRankSum=-0.251;ClippingRankSum=0.000;DP=85;ExcessHet=3.0103;FS=3.916;MLEAC=1;MLEAF=0.500;MQ=55.99;MQRankSum=2.320;QD=5.77;ReadPosRankSum=0.477;SOR=0.498	GT:AD:DP:GQ:PL	0/1:62,17:79:99:484,0,2594
EU153401.1	634918	.	T	TAA	531.73	.	AC=1;AF=0.500;AN=2;BaseQRankSum=1.219;ClippingRankSum=0.000;DP=85;ExcessHet=3.0103;FS=5.583;MLEAC=1;MLEAF=0.500;MQ=55.99;MQRankSum=2.406;QD=6.73;ReadPosRankSum=2.099;SOR=1.602	GT:AD:DP:GQ:PL	0/1:61,18:79:99:569,0,2549
EU153401.1	634922	.	GGGA	G	489.73	.	AC=1;AF=0.500;AN=2;BaseQRankSum=1.056;ClippingRankSum=0.000;DP=83;ExcessHet=3.0103;FS=3.935;MLEAC=1;MLEAF=0.500;MQ=55.89;MQRankSum=2.364;QD=6.36;ReadPosRankSum=2.500;SOR=1.333	GT:AD:DP:GQ:PL	0/1:60,17:77:99:527,0,2552
EU153401.1	634923	.	G	A	669.73	.	AC=1;AF=0.500;AN=2;BaseQRankSum=-1.363;ClippingRankSum=0.000;DP=86;ExcessHet=3.0103;FS=2.327;MLEAC=1;MLEAF=0.500;MQ=55.90;MQRankSum=-0.179;QD=10.63;ReadPosRankSum=-0.122;SOR=0.368	GT:AD:DP:GQ:PL	0/1:43,20:63:99:707,0,1787
EU153401.1	634924	.	GA	G	819.73	.	AC=1;AF=0.500;AN=2;BaseQRankSum=-1.801;ClippingRankSum=0.000;DP=78;ExcessHet=3.0103;FS=0.000;MLEAC=1;MLEAF=0.500;MQ=55.86;MQRankSum=-1.641;QD=11.88;ReadPosRankSum=0.536;SOR=0.703	GT:AD:DP:GQ:PL	0/1:45,24:69:99:857,0,2027
EU153401.1	634928	.	T	TGC	12.96	.	AC=1;AF=0.500;AN=2;BaseQRankSum=1.230;ClippingRankSum=0.000;DP=72;ExcessHet=3.0103;FS=6.505;MLEAC=1;MLEAF=0.500;MQ=57.42;MQRankSum=1.166;QD=0.19;ReadPosRankSum=-2.422;SOR=1.163	GT:AD:DP:GQ:PL	0/1:64,6:70:50:50,0,2795
EU153401.1	634931	.	T	C	63.77	.	AC=1;AF=0.500;AN=2;BaseQRankSum=1.393;ClippingRankSum=0.000;DP=72;ExcessHet=3.0103;FS=8.016;MLEAC=1;MLEAF=0.500;MQ=57.73;MQRankSum=1.090;QD=0.89;SOR=1.905	GT:AD:DP:GQ:PL	0/1:67,5:72:92:92,0,2792
EU153401.1	634935	.	C	T	516.77	.	AC=1;AF=0.500;AN=2;BaseQRankSum=0.719;ClippingRankSum=0.000;DP=69;ExcessHet=3.0103;FS=8.265;MLEAC=1;MLEAF=0.500;MQ=57.61;MQRankSum=2.178;QD=7.49;ReadPosRankSum=2.339;SOR=1.986	GT:AD:DP:GQ:PL	0/1:53,16:69:99:545,0,2300
EU153401.1	634938	.	G	GAA	282.73	.	AC=1;AF=0.500;AN=2;BaseQRankSum=2.034;ClippingRankSum=0.000;DP=70;ExcessHet=3.0103;FS=0.000;MLEAC=1;MLEAF=0.500;MQ=57.36;MQRankSum=-2.518;QD=4.04;ReadPosRankSum=-2.688;SOR=0.560	GT:AD:DP:GQ:PL	0/1:59,11:70:99:320,0,2525
EU153401.1	634946	.	A	G	1083.77	.	AC=1;AF=0.500;AN=2;BaseQRankSum=-0.739;ClippingRankSum=0.000;DP=75;ExcessHet=3.0103;FS=0.922;MLEAC=1;MLEAF=0.500;MQ=56.26;MQRankSum=-1.256;QD=14.45;ReadPosRankSum=1.208;SOR=0.525	GT:AD:DP:GQ:PL	0/1:46,29:75:99:1112,0,1967
EU153401.1	634953	.	T	C	1218.77	.	AC=1;AF=0.500;AN=2;BaseQRankSum=0.876;ClippingRankSum=0.000;DP=78;ExcessHet=3.0103;FS=9.956;MLEAC=1;MLEAF=0.500;MQ=55.54;MQRankSum=-1.218;QD=15.63;ReadPosRankSum=-0.284;SOR=0.194	GT:AD:DP:GQ:PL	0/1:46,32:78:99:1247,0,1832
EU153401.1	634957	.	C	T	87.77	.	AC=1;AF=0.500;AN=2;BaseQRankSum=1.375;ClippingRankSum=0.000;DP=80;ExcessHet=3.0103;FS=0.000;MLEAC=1;MLEAF=0.500;MQ=55.66;MQRankSum=-2.120;QD=1.10;ReadPosRankSum=-1.147;SOR=0.606	GT:AD:DP:GQ:PL	0/1:72,8:80:99:116,0,3041
EU153401.1	634958	.	C	T	102.77	.	AC=1;AF=0.500;AN=2;BaseQRankSum=1.309;ClippingRankSum=0.000;DP=81;ExcessHet=3.0103;FS=0.000;MLEAC=1;MLEAF=0.500;MQ=55.52;MQRankSum=-2.283;QD=1.37;ReadPosRankSum=-0.936;SOR=0.657	GT:AD:DP:GQ:PL	0/1:67,8:75:99:131,0,2831
EU153401.1	634960	.	C	T	405.73	.	AC=1;AF=0.500;AN=2;BaseQRankSum=-0.918;ClippingRankSum=0.000;DP=81;ExcessHet=3.0103;FS=5.918;MLEAC=1;MLEAF=0.500;MQ=55.27;MQRankSum=2.446;QD=5.27;ReadPosRankSum=0.697;SOR=1.569	GT:AD:DP:GQ:PL	0/1:61,16:77:99:443,0,2555
EU153401.1	634965	.	G	A	2175.73	.	AC=1;AF=0.500;AN=2;BaseQRankSum=-0.141;ClippingRankSum=0.000;DP=80;ExcessHet=3.0103;FS=0.000;MLEAC=1;MLEAF=0.500;MQ=55.21;MQRankSum=-2.122;QD=31.08;ReadPosRankSum=0.369;SOR=0.714	GT:AD:DP:GQ:PL	0/1:17,53:70:99:2213,0,593
EU153401.1	634968	.	T	A	324.73	.	AC=1;AF=0.500;AN=2;BaseQRankSum=-0.836;ClippingRankSum=0.000;DP=79;ExcessHet=3.0103;FS=1.112;MLEAC=1;MLEAF=0.500;MQ=55.00;MQRankSum=2.591;QD=4.22;ReadPosRankSum=-0.431;SOR=0.868	GT:AD:DP:GQ:PL	0/1:62,15:77:99:362,0,2601
EU153401.1	634969	.	T	A	48.77	.	AC=1;AF=0.500;AN=2;BaseQRankSum=-0.125;ClippingRankSum=0.000;DP=79;ExcessHet=3.0103;FS=1.529;MLEAC=1;MLEAF=0.500;MQ=55.00;MQRankSum=-1.408;QD=0.62;ReadPosRankSum=-0.815;SOR=0.979	GT:AD:DP:GQ:PL	0/1:72,7:79:77:77,0,3002
EU153401.1	634973	.	A	T	45.77	.	AC=1;AF=0.500;AN=2;BaseQRankSum=-0.357;ClippingRankSum=0.000;DP=80;ExcessHet=3.0103;FS=1.514;MLEAC=1;MLEAF=0.500;MQ=54.74;MQRankSum=-1.334;QD=0.57;ReadPosRankSum=-1.226;SOR=0.952	GT:AD:DP:GQ:PL	0/1:73,7:80:74:74,0,3044
EU153401.1	634975	.	T	TG	1296.73	.	AC=1;AF=0.500;AN=2;BaseQRankSum=-1.923;ClippingRankSum=0.000;DP=79;ExcessHet=3.0103;FS=1.919;MLEAC=1;MLEAF=0.500;MQ=54.67;MQRankSum=-0.243;QD=16.41;ReadPosRankSum=0.523;SOR=0.989	GT:AD:DP:GQ:PL	0/1:44,35:79:99:1334,0,1784
EU153401.1	634976	.	G	GC	402.73	.	AC=1;AF=0.500;AN=2;BaseQRankSum=0.494;ClippingRankSum=0.000;DP=79;ExcessHet=3.0103;FS=2.529;MLEAC=1;MLEAF=0.500;MQ=54.67;MQRankSum=2.045;QD=5.16;ReadPosRankSum=1.427;SOR=0.360	GT:AD:DP:GQ:PL	0/1:63,15:78:99:440,0,2600
EU153401.1	634977	.	GA	G	39.73	.	AC=1;AF=0.500;AN=2;BaseQRankSum=-1.693;ClippingRankSum=0.000;DP=78;ExcessHet=3.0103;FS=1.543;MLEAC=1;MLEAF=0.500;MQ=54.59;MQRankSum=-1.294;QD=0.51;ReadPosRankSum=-1.530;SOR=1.007	GT:AD:DP:GQ:PL	0/1:71,7:78:77:77,0,3002
EU153401.1	634979	.	G	GCA	147.73	.	AC=1;AF=0.500;AN=2;BaseQRankSum=-0.284;ClippingRankSum=0.000;DP=78;ExcessHet=3.0103;FS=0.000;MLEAC=1;MLEAF=0.500;MQ=54.59;MQRankSum=-2.470;QD=2.05;ReadPosRankSum=-2.411;SOR=0.859	GT:AD:DP:GQ:PL	0/1:63,9:72:99:185,0,2660
EU153401.1	634980	.	C	G	363.77	.	AC=1;AF=0.500;AN=2;BaseQRankSum=1.322;ClippingRankSum=0.000;DP=77;ExcessHet=3.0103;FS=2.627;MLEAC=1;MLEAF=0.500;MQ=54.90;MQRankSum=2.585;QD=4.79;ReadPosRankSum=-1.448;SOR=1.275	GT:AD:DP:GQ:PL	0/1:62,14:76:99:392,0,2687
EU153401.1	634981	.	C	T	360.77	.	AC=1;AF=0.500;AN=2;BaseQRankSum=1.300;ClippingRankSum=0.000;DP=78;ExcessHet=3.0103;FS=2.615;MLEAC=1;MLEAF=0.500;MQ=54.96;MQRankSum=2.609;QD=4.63;ReadPosRankSum=-1.557;SOR=1.200	GT:AD:DP:GQ:PL	0/1:64,14:78:99:389,0,2729
EU153401.1	634987	.	A	G	753.73	.	AC=1;AF=0.500;AN=2;BaseQRankSum=0.258;ClippingRankSum=0.000;DP=82;ExcessHet=3.0103;FS=0.000;MLEAC=1;MLEAF=0.500;MQ=54.25;MQRankSum=0.048;QD=14.78;ReadPosRankSum=-1.542;SOR=0.704	GT:AD:DP:GQ:PL	0/1:30,21:51:99:791,0,1196
EU153401.1	634990	.	T	C	970.73	.	AC=1;AF=0.500;AN=2;BaseQRankSum=-0.036;ClippingRankSum=0.000;DP=80;ExcessHet=3.0103;FS=0.000;MLEAC=1;MLEAF=0.500;MQ=54.27;MQRankSum=-0.554;QD=14.07;ReadPosRankSum=-0.584;SOR=0.743	GT:AD:DP:GQ:PL	0/1:47,22:69:99:1008,0,1970
EU153401.1	634991	.	G	A	681.73	.	AC=1;AF=0.500;AN=2;BaseQRankSum=-0.909;ClippingRankSum=0.000;DP=79;ExcessHet=3.0103;FS=6.955;MLEAC=1;MLEAF=0.500;MQ=54.20;MQRankSum=1.628;QD=9.21;ReadPosRankSum=0.000;SOR=0.758	GT:AD:DP:GQ:PL	0/1:53,21:74:99:719,0,2204
EU153401.1	634993	.	G	T	2965.73	.	AC=1;AF=0.500;AN=2;BaseQRankSum=0.358;ClippingRankSum=0.000;DP=106;ExcessHet=3.0103;FS=7.292;MLEAC=1;MLEAF=0.500;MQ=51.13;MQRankSum=-0.651;QD=27.98;ReadPosRankSum=-3.158;SOR=1.183	GT:AD:DP:GQ:PL	0/1:28,78:106:99:3003,0,1022
EU153401.1	634999	.	T	TC	150.73	.	AC=1;AF=0.500;AN=2;BaseQRankSum=0.785;ClippingRankSum=0.000;DP=99;ExcessHet=3.0103;FS=1.322;MLEAC=1;MLEAF=0.500;MQ=50.64;MQRankSum=-2.235;QD=1.54;ReadPosRankSum=1.471;SOR=0.397	GT:AD:DP:GQ:PL	0/1:88,10:98:99:188,0,3788
EU153401.1	635001	.	T	G	228.77	.	AC=1;AF=0.500;AN=2;BaseQRankSum=-0.846;ClippingRankSum=0.000;DP=101;ExcessHet=3.0103;FS=1.214;MLEAC=1;MLEAF=0.500;MQ=50.65;MQRankSum=-1.310;QD=2.46;ReadPosRankSum=0.604;SOR=0.892	GT:AD:DP:GQ:PL	0/1:82,11:93:99:257,0,3407
EU153401.1	635004	.	G	GT	102.73	.	AC=1;AF=0.500;AN=2;BaseQRankSum=0.972;ClippingRankSum=0.000;DP=103;ExcessHet=3.0103;FS=0.000;MLEAC=1;MLEAF=0.500;MQ=50.60;MQRankSum=3.003;QD=1.00;ReadPosRankSum=-0.291;SOR=0.802	GT:AD:DP:GQ:PL	0/1:93,10:103:99:140,0,3875
EU153401.1	635005	.	C	T	516.77	.	AC=1;AF=0.500;AN=2;BaseQRankSum=1.182;ClippingRankSum=0.000;DP=103;ExcessHet=3.0103;FS=3.707;MLEAC=1;MLEAF=0.500;MQ=50.60;MQRankSum=2.140;QD=5.94;ReadPosRankSum=0.906;SOR=1.281	GT:AD:DP:GQ:PL	0/1:69,18:87:99:545,0,2885
EU153401.1	635006	.	C	T	18.82	.	AC=1;AF=0.500;AN=2;BaseQRankSum=0.972;ClippingRankSum=0.000;DP=103;ExcessHet=3.0103;FS=3.366;MLEAC=1;MLEAF=0.500;MQ=50.60;MQRankSum=-0.259;QD=0.18;ReadPosRankSum=0.674;SOR=1.559	GT:AD:DP:GQ:PL	0/1:95,8:103:47:47,0,4007
EU153401.1	635008	.	T	C	189.73	.	AC=1;AF=0.500;AN=2;BaseQRankSum=1.081;ClippingRankSum=0.000;DP=104;ExcessHet=3.0103;FS=1.209;MLEAC=1;MLEAF=0.500;MQ=50.54;MQRankSum=-2.314;QD=1.86;ReadPosRankSum=2.786;SOR=0.402	GT:AD:DP:GQ:PL	0/1:90,12:102:99:227,0,3827
EU153401.1	635012	.	C	A	234.73	.	AC=1;AF=0.500;AN=2;BaseQRankSum=1.196;ClippingRankSum=0.000;DP=103;ExcessHet=3.0103;FS=0.000;MLEAC=1;MLEAF=0.500;MQ=50.44;MQRankSum=-2.633;QD=2.28;ReadPosRankSum=2.864;SOR=0.535	GT:AD:DP:GQ:PL	0/1:90,13:103:99:272,0,3782
EU153401.1	635018	.	C	CTCTCTAT	84.73	.	AC=1;AF=0.500;AN=2;BaseQRankSum=1.084;ClippingRankSum=0.000;DP=109;ExcessHet=3.0103;FS=0.000;MLEAC=1;MLEAF=0.500;MQ=49.88;MQRankSum=3.030;QD=0.79;ReadPosRankSum=-0.889;SOR=0.732	GT:AD:DP:GQ:PL	0/1:98,9:107:99:122,0,4126
EU153401.1	635020	.	C	CTCTATTA	38.73	.	AC=1;AF=0.500;AN=2;BaseQRankSum=-0.031;ClippingRankSum=0.000;DP=109;ExcessHet=3.0103;FS=0.000;MLEAC=1;MLEAF=0.500;MQ=49.72;MQRankSum=2.515;QD=0.37;ReadPosRankSum=-2.631;SOR=0.576	GT:AD:DP:GQ:PL	0/1:94,10:104:76:76,0,3926
EU153401.1	635022	.	G	C	2124.73	.	AC=1;AF=0.500;AN=2;BaseQRankSum=-1.050;ClippingRankSum=0.000;DP=107;ExcessHet=3.0103;FS=0.000;MLEAC=1;MLEAF=0.500;MQ=49.51;MQRankSum=-3.092;QD=23.35;ReadPosRankSum=-3.859;SOR=0.662	GT:AD:DP:GQ:PL	0/1:30,61:91:99:2162,0,1097
EU153401.1	635027	.	C	CTGGGGGCTCTGCACCCCCTCTCTATTT	730.73	.	AC=1;AF=0.500;AN=2;BaseQRankSum=1.351;ClippingRankSum=0.000;DP=104;ExcessHet=3.0103;FS=17.452;MLEAC=1;MLEAF=0.500;MQ=49.14;MQRankSum=-5.055;QD=8.40;ReadPosRankSum=-7.193;SOR=1.273	GT:AD:DP:GQ:PL	0/1:61,26:87:99:768,0,2477
EU153401.1	635028	.	TG	T	45.73	.	AC=1;AF=0.500;AN=2;BaseQRankSum=0.192;ClippingRankSum=0.000;DP=81;ExcessHet=3.0103;FS=0.000;MLEAC=1;MLEAF=0.500;MQ=52.00;MQRankSum=-3.152;QD=0.60;ReadPosRankSum=2.595;SOR=0.564	GT:AD:DP:GQ:PL	0/1:67,9:76:83:83,0,4088
EU153401.1	635032	.	G	GGCGC	132.73	.	AC=1;AF=0.500;AN=2;BaseQRankSum=-0.744;ClippingRankSum=0.000;DP=84;ExcessHet=3.0103;FS=3.430;MLEAC=1;MLEAF=0.500;MQ=51.67;MQRankSum=2.319;QD=1.77;ReadPosRankSum=-1.965;SOR=1.531	GT:AD:DP:GQ:PL	0/1:67,8:75:99:170,0,2870
EU153401.1	635034	.	G	GCACCCCCTTTCTATTTTTGGGTGTCTTTGCATCCCGTTTCTATTCTGGGGCA	174.73	.	AC=1;AF=0.500;AN=2;BaseQRankSum=-2.169;ClippingRankSum=0.000;DP=110;ExcessHet=3.0103;FS=8.918;MLEAC=1;MLEAF=0.500;MQ=50.66;MQRankSum=2.148;QD=1.65;ReadPosRankSum=-2.371;SOR=1.987	GT:AD:DP:GQ:PL	0/1:94,12:106:99:212,0,4037
EU153401.1	635039	.	T	C	117.73	.	AC=1;AF=0.500;AN=2;BaseQRankSum=1.317;ClippingRankSum=0.000;DP=82;ExcessHet=3.0103;FS=0.000;MLEAC=1;MLEAF=0.500;MQ=51.40;MQRankSum=-2.720;QD=1.44;ReadPosRankSum=3.046;SOR=0.495	GT:AD:DP:GQ:PL	0/1:73,9:82:99:155,0,3080
EU153401.1	635042	.	A	G	435.77	.	AC=1;AF=0.500;AN=2;BaseQRankSum=-0.178;ClippingRankSum=0.000;DP=84;ExcessHet=3.0103;FS=5.890;MLEAC=1;MLEAF=0.500;MQ=50.85;MQRankSum=-3.363;QD=5.52;ReadPosRankSum=1.842;SOR=0.669	GT:AD:DP:GQ:PL	0/1:63,16:79:99:464,0,2849
EU153401.1	635045	.	T	TCCCTATTCTTGGGGGGCCTTTGCATCC	407.73	.	AC=1;AF=0.500;AN=2;BaseQRankSum=0.279;ClippingRankSum=0.000;DP=89;ExcessHet=3.0103;FS=4.821;MLEAC=1;MLEAF=0.500;MQ=51.37;MQRankSum=3.658;QD=4.97;ReadPosRankSum=0.465;SOR=0.223	GT:AD:DP:GQ:PL	0/1:70,12:82:99:445,0,2927
EU153401.1	635048	.	C	A	126.77	.	AC=1;AF=0.500;AN=2;BaseQRankSum=1.150;ClippingRankSum=0.000;DP=94;ExcessHet=3.0103;FS=0.000;MLEAC=1;MLEAF=0.500;MQ=51.00;MQRankSum=0.890;QD=1.35;ReadPosRankSum=2.333;SOR=0.820	GT:AD:DP:GQ:PL	0/1:84,10:94:99:155,0,3665
EU153401.1	635053	.	CT	C	198.73	.	AC=1;AF=0.500;AN=2;BaseQRankSum=-0.330;ClippingRankSum=0.000;DP=95;ExcessHet=3.0103;FS=0.000;MLEAC=1;MLEAF=0.500;MQ=50.03;MQRankSum=-2.678;QD=2.42;ReadPosRankSum=2.345;SOR=0.579	GT:AD:DP:GQ:PL	0/1:71,11:82:99:236,0,3116
EU153401.1	635056	.	G	A	93.73	.	AC=1;AF=0.500;AN=2;BaseQRankSum=-1.795;ClippingRankSum=0.000;DP=93;ExcessHet=3.0103;FS=3.762;MLEAC=1;MLEAF=0.500;MQ=49.80;MQRankSum=-0.405;QD=1.05;ReadPosRankSum=-0.545;SOR=0.644	GT:AD:DP:GQ:PL	0/1:82,7:89:99:131,0,3416
EU153401.1	635058	.	G	T	51.77	.	AC=1;AF=0.500;AN=2;BaseQRankSum=-1.789;ClippingRankSum=0.000;DP=91;ExcessHet=3.0103;FS=0.000;MLEAC=1;MLEAF=0.500;MQ=49.75;MQRankSum=0.207;QD=0.59;ReadPosRankSum=-0.623;SOR=0.442	GT:AD:DP:GQ:PL	0/1:81,7:88:80:80,0,3529
EU153401.1	635059	.	G	T	349.73	.	AC=1;AF=0.500;AN=2;BaseQRankSum=-2.089;ClippingRankSum=0.000;DP=89;ExcessHet=3.0103;FS=4.394;MLEAC=1;MLEAF=0.500;MQ=49.84;MQRankSum=-0.562;QD=3.93;ReadPosRankSum=1.243;SOR=0.239	GT:AD:DP:GQ:PL	0/1:74,15:89:99:387,0,3321
EU153401.1	635060	.	TGC	T	210.73	.	AC=1;AF=0.500;AN=2;BaseQRankSum=0.000;ClippingRankSum=0.000;DP=94;ExcessHet=3.0103;FS=0.000;MLEAC=1;MLEAF=0.500;MQ=49.98;MQRankSum=-2.601;QD=2.29;ReadPosRankSum=1.194;SOR=0.647	GT:AD:DP:GQ:PL	0/1:81,11:92:99:248,0,3533
EU153401.1	635061	.	G	A	138.77	.	AC=1;AF=0.500;AN=2;BaseQRankSum=0.126;ClippingRankSum=0.000;DP=93;ExcessHet=3.0103;FS=1.300;MLEAC=1;MLEAF=0.500;MQ=49.86;MQRankSum=1.564;QD=1.49;ReadPosRankSum=0.965;SOR=0.899	GT:AD:DP:GQ:PL	0/1:83,10:93:99:167,0,3497
EU153401.1	635064	.	C	A	2549.73	.	AC=1;AF=0.500;AN=2;BaseQRankSum=1.469;ClippingRankSum=0.000;DP=93;ExcessHet=3.0103;FS=2.234;MLEAC=1;MLEAF=0.500;MQ=50.06;MQRankSum=-3.700;QD=31.87;ReadPosRankSum=0.145;SOR=1.146	GT:AD:DP:GQ:PL	0/1:21,59:80:99:2587,0,639
EU153401.1	635069	.	G	T	1187.77	.	AC=1;AF=0.500;AN=2;BaseQRankSum=-0.462;ClippingRankSum=0.000;DP=100;ExcessHet=3.0103;FS=1.832;MLEAC=1;MLEAF=0.500;MQ=49.17;MQRankSum=-0.774;QD=12.00;ReadPosRankSum=0.645;SOR=0.918	GT:AD:DP:GQ:PL	0/1:70,29:99:99:1216,0,2820
EU153401.1	635070	.	G	A	554.77	.	AC=1;AF=0.500;AN=2;BaseQRankSum=1.301;ClippingRankSum=0.000;DP=103;ExcessHet=3.0103;FS=0.998;MLEAC=1;MLEAF=0.500;MQ=49.22;MQRankSum=-0.561;QD=5.39;ReadPosRankSum=0.422;SOR=0.922	GT:AD:DP:GQ:PL	0/1:83,20:103:99:583,0,3507
EU153401.1	635083	.	C	T	562.77	.	AC=1;AF=0.500;AN=2;BaseQRankSum=-0.517;ClippingRankSum=0.000;DP=113;ExcessHet=3.0103;FS=11.512;MLEAC=1;MLEAF=0.500;MQ=47.16;MQRankSum=0.194;QD=5.02;ReadPosRankSum=-0.761;SOR=2.177	GT:AD:DP:GQ:PL	0/1:90,22:112:99:591,0,3622
EU153401.1	635084	.	G	A	781.77	.	AC=1;AF=0.500;AN=2;BaseQRankSum=-1.408;ClippingRankSum=0.000;DP=117;ExcessHet=3.0103;FS=0.000;MLEAC=1;MLEAF=0.500;MQ=47.66;MQRankSum=-1.782;QD=6.74;ReadPosRankSum=2.948;SOR=0.675	GT:AD:DP:GQ:PL	0/1:89,27:116:99:810,0,3633
EU153401.1	635088	.	GT	G	132.73	.	AC=1;AF=0.500;AN=2;BaseQRankSum=0.103;ClippingRankSum=0.000;DP=116;ExcessHet=3.0103;FS=0.000;MLEAC=1;MLEAF=0.500;MQ=47.40;MQRankSum=-1.513;QD=1.14;ReadPosRankSum=-0.322;SOR=0.573	GT:AD:DP:GQ:PL	0/1:106,10:116:99:170,0,4625
EU153401.1	635096	.	T	C	1490.77	.	AC=1;AF=0.500;AN=2;BaseQRankSum=-1.025;ClippingRankSum=0.000;DP=118;ExcessHet=3.0103;FS=14.221;MLEAC=1;MLEAF=0.500;MQ=46.98;MQRankSum=0.164;QD=12.74;ReadPosRankSum=-2.040;SOR=1.959	GT:AD:DP:GQ:PL	0/1:74,43:117:99:1519,0,2978
EU153401.1	635097	.	C	T	1185.77	.	AC=1;AF=0.500;AN=2;BaseQRankSum=-0.724;ClippingRankSum=0.000;DP=117;ExcessHet=3.0103;FS=13.043;MLEAC=1;MLEAF=0.500;MQ=47.26;MQRankSum=-3.183;QD=10.13;ReadPosRankSum=0.112;SOR=0.161	GT:AD:DP:GQ:PL	0/1:82,35:117:99:1214,0,3270
EU153401.1	635099	.	A	G	102.77	.	AC=1;AF=0.500;AN=2;BaseQRankSum=-0.139;ClippingRankSum=0.000;DP=117;ExcessHet=3.0103;FS=1.407;MLEAC=1;MLEAF=0.500;MQ=47.25;MQRankSum=-1.611;QD=0.88;ReadPosRankSum=-1.724;SOR=0.338	GT:AD:DP:GQ:PL	0/1:107,10:117:99:131,0,4586
EU153401.1	635109	.	A	G	32.77	.	AC=1;AF=0.500;AN=2;BaseQRankSum=-0.210;ClippingRankSum=0.000;DP=112;ExcessHet=3.0103;FS=6.155;MLEAC=1;MLEAF=0.500;MQ=45.99;MQRankSum=-1.116;QD=0.29;ReadPosRankSum=-2.635;SOR=0.158	GT:AD:DP:GQ:PL	0/1:104,8:112:61:61,0,4362
EU153401.1	635124	.	GTTAA	G	1931.73	.	AC=2;AF=1.00;AN=2;BaseQRankSum=1.236;ClippingRankSum=0.000;DP=71;ExcessHet=3.0103;FS=0.000;MLEAC=2;MLEAF=1.00;MQ=49.30;MQRankSum=-1.454;QD=31.30;ReadPosRankSum=0.717;SOR=0.829	GT:AD:DP:GQ:PL	1/1:2,45:47:82:1969,82,0
EU153401.1	635134	.	T	C	1733.77	.	AC=2;AF=1.00;AN=2;BaseQRankSum=-0.386;ClippingRankSum=0.000;DP=40;ExcessHet=3.0103;FS=3.274;MLEAC=2;MLEAF=1.00;MQ=49.36;MQRankSum=-0.872;QD=26.52;SOR=0.507	GT:AD:DP:GQ:PL	1/1:1,33:34:98:1762,98,0
EU153401.1	635136	.	T	A	880.77	.	AC=1;AF=0.500;AN=2;BaseQRankSum=-2.123;ClippingRankSum=0.000;DP=39;ExcessHet=3.0103;FS=8.198;MLEAC=1;MLEAF=0.500;MQ=49.05;MQRankSum=-3.912;QD=25.90;ReadPosRankSum=-2.346;SOR=1.127	GT:AD:DP:GQ:PL	0/1:12,22:34:99:909,0,434
EU153401.1	635151	.	G	A	391.77	.	AC=1;AF=0.500;AN=2;BaseQRankSum=3.264;ClippingRankSum=0.000;DP=27;ExcessHet=3.0103;FS=3.834;MLEAC=1;MLEAF=0.500;MQ=49.19;MQRankSum=3.717;QD=17.03;ReadPosRankSum=3.761;SOR=0.877	GT:AD:DP:GQ:PL	0/1:13,10:23:99:420,0,555
EU153401.1	635152	.	G	A	352.77	.	AC=1;AF=0.500;AN=2;BaseQRankSum=3.166;ClippingRankSum=0.000;DP=26;ExcessHet=3.0103;FS=1.740;MLEAC=1;MLEAF=0.500;MQ=49.19;MQRankSum=3.639;QD=16.03;ReadPosRankSum=3.902;SOR=0.925	GT:AD:DP:GQ:PL	0/1:12,10:22:99:381,0,516
EU153401.1	635207	.	T	A	466.77	.	AC=2;AF=1.00;AN=2;DP=61;ExcessHet=3.0103;FS=0.000;MLEAC=2;MLEAF=1.00;MQ=43.02;QD=28.32;SOR=0.693	GT:AD:DP:GQ:PL	1/1:0,10:10:33:495,33,0
EU153401.1	635221	.	C	T	466.77	.	AC=2;AF=1.00;AN=2;DP=49;ExcessHet=3.0103;FS=0.000;MLEAC=2;MLEAF=1.00;MQ=44.84;QD=24.63;SOR=1.270	GT:AD:DP:GQ:PL	1/1:0,11:11:33:495,33,0
EU153401.1	635235	.	T	C	115.77	.	AC=1;AF=0.500;AN=2;BaseQRankSum=-0.214;ClippingRankSum=0.000;DP=54;ExcessHet=3.0103;FS=5.055;MLEAC=1;MLEAF=0.500;MQ=44.67;MQRankSum=-0.523;QD=4.63;ReadPosRankSum=1.549;SOR=0.691	GT:AD:DP:GQ:PL	0/1:20,5:25:99:144,0,1132
EU153401.1	635237	.	T	C	739.77	.	AC=1;AF=0.500;AN=2;BaseQRankSum=-1.337;ClippingRankSum=0.000;DP=56;ExcessHet=3.0103;FS=1.705;MLEAC=1;MLEAF=0.500;MQ=44.57;MQRankSum=1.492;QD=27.40;ReadPosRankSum=2.414;SOR=1.292	GT:AD:DP:GQ:PL	0/1:8,19:27:99:768,0,873
EU153401.1	635239	.	A	G	103.77	.	AC=1;AF=0.500;AN=2;BaseQRankSum=-1.142;ClippingRankSum=0.000;DP=56;ExcessHet=3.0103;FS=4.521;MLEAC=1;MLEAF=0.500;MQ=44.84;MQRankSum=-0.306;QD=3.71;ReadPosRankSum=1.337;SOR=0.739	GT:AD:DP:GQ:PL	0/1:23,5:28:99:132,0,1983
EU153401.1	635259	.	G	A	451.77	.	AC=1;AF=0.500;AN=2;BaseQRankSum=0.211;ClippingRankSum=0.000;DP=55;ExcessHet=3.0103;FS=14.719;MLEAC=1;MLEAF=0.500;MQ=45.67;MQRankSum=0.545;QD=12.91;ReadPosRankSum=2.933;SOR=2.816	GT:AD:DP:GQ:PL	0/1:22,13:35:99:480,0,2803
EU153401.1	635264	.	A	AC	187.73	.	AC=1;AF=0.500;AN=2;BaseQRankSum=-1.650;ClippingRankSum=0.000;DP=49;ExcessHet=3.0103;FS=15.204;MLEAC=1;MLEAF=0.500;MQ=45.62;MQRankSum=-1.650;QD=6.70;ReadPosRankSum=1.712;SOR=4.003	GT:AD:DP:GQ:PL	0/1:21,7:28:99:225,0,3004
EU153401.1	635265	.	C	T	52.73	.	AC=1;AF=0.500;AN=2;BaseQRankSum=0.795;ClippingRankSum=0.000;DP=49;ExcessHet=3.0103;FS=5.697;MLEAC=1;MLEAF=0.500;MQ=46.02;MQRankSum=-0.912;QD=1.88;ReadPosRankSum=3.122;SOR=1.454	GT:AD:DP:GQ:PL	0/1:24,4:28:90:90,0,3313
EU153401.1	635266	.	T	TTC	55.73	.	AC=1;AF=0.500;AN=2;BaseQRankSum=0.692;ClippingRankSum=0.000;DP=47;ExcessHet=3.0103;FS=5.780;MLEAC=1;MLEAF=0.500;MQ=46.40;MQRankSum=-1.122;QD=2.14;ReadPosRankSum=3.098;SOR=1.447	GT:AD:DP:GQ:PL	0/1:22,4:26:93:93,0,3245
EU153401.1	635267	.	G	C	199.77	.	AC=1;AF=0.500;AN=2;BaseQRankSum=-0.297;ClippingRankSum=0.000;DP=47;ExcessHet=3.0103;FS=15.204;MLEAC=1;MLEAF=0.500;MQ=46.40;MQRankSum=-1.872;QD=7.13;ReadPosRankSum=1.819;SOR=4.003	GT:AD:DP:GQ:PL	0/1:21,7:28:99:228,0,3078
EU153401.1	635282	.	G	A	118.77	.	AC=1;AF=0.500;AN=2;BaseQRankSum=0.963;ClippingRankSum=0.000;DP=43;ExcessHet=3.0103;FS=13.337;MLEAC=1;MLEAF=0.500;MQ=46.60;MQRankSum=-0.792;QD=4.75;ReadPosRankSum=1.191;SOR=3.603	GT:AD:DP:GQ:PL	0/1:20,5:25:99:147,0,3063
EU153401.1	635294	.	A	G	163.77	.	AC=1;AF=0.500;AN=2;BaseQRankSum=0.639;ClippingRankSum=0.000;DP=34;ExcessHet=3.0103;FS=0.000;MLEAC=1;MLEAF=0.500;MQ=49.45;MQRankSum=-1.954;QD=6.30;ReadPosRankSum=2.344;SOR=0.392	GT:AD:DP:GQ:PL	0/1:20,6:26:99:192,0,3292
EU153401.1	635296	.	A	G	433.77	.	AC=1;AF=0.500;AN=2;BaseQRankSum=1.003;ClippingRankSum=0.000;DP=32;ExcessHet=3.0103;FS=8.852;MLEAC=1;MLEAF=0.500;MQ=50.13;MQRankSum=-3.556;QD=16.68;ReadPosRankSum=0.875;SOR=1.925	GT:AD:DP:GQ:PL	0/1:14,12:26:99:462,0,2881
EU153401.1	635303	.	T	A	202.77	.	AC=1;AF=0.500;AN=2;BaseQRankSum=0.639;ClippingRankSum=0.000;DP=29;ExcessHet=3.0103;FS=16.244;MLEAC=1;MLEAF=0.500;MQ=50.60;MQRankSum=-1.822;QD=7.80;ReadPosRankSum=-1.051;SOR=3.906	GT:AD:DP:GQ:PL	0/1:20,6:26:99:231,0,3445
EU153401.1	635307	.	T	A	55.73	.	AC=1;AF=0.500;AN=2;BaseQRankSum=0.510;ClippingRankSum=0.000;DP=29;ExcessHet=3.0103;FS=5.697;MLEAC=1;MLEAF=0.500;MQ=51.10;MQRankSum=-1.213;QD=1.99;ReadPosRankSum=1.413;SOR=1.454	GT:AD:DP:GQ:PL	0/1:24,4:28:93:93,0,3622
EU153401.1	635310	.	T	C	67.77	.	AC=1;AF=0.500;AN=2;BaseQRankSum=0.510;ClippingRankSum=0.000;DP=29;ExcessHet=3.0103;FS=5.697;MLEAC=1;MLEAF=0.500;MQ=51.10;MQRankSum=-1.213;QD=2.42;ReadPosRankSum=1.248;SOR=1.454	GT:AD:DP:GQ:PL	0/1:24,4:28:96:96,0,3580
EU153401.1	635313	.	A	G	343.77	.	AC=1;AF=0.500;AN=2;BaseQRankSum=0.870;ClippingRankSum=0.000;DP=28;ExcessHet=3.0103;FS=1.653;MLEAC=1;MLEAF=0.500;MQ=51.74;MQRankSum=-2.238;QD=13.22;ReadPosRankSum=-0.475;SOR=1.270	GT:AD:DP:GQ:PL	0/1:16,10:26:99:372,0,2956
EU153401.1	635314	.	T	A	70.77	.	AC=1;AF=0.500;AN=2;BaseQRankSum=0.521;ClippingRankSum=0.000;DP=28;ExcessHet=3.0103;FS=5.639;MLEAC=1;MLEAF=0.500;MQ=51.74;MQRankSum=-1.425;QD=2.62;ReadPosRankSum=1.025;SOR=1.462	GT:AD:DP:GQ:PL	0/1:23,4:27:99:99,0,3538
EU153401.1	635315	.	T	C	27.77	.	AC=1;AF=0.500;AN=2;BaseQRankSum=0.482;ClippingRankSum=0.000;DP=27;ExcessHet=3.0103;FS=5.825;MLEAC=1;MLEAF=0.500;MQ=52.48;MQRankSum=-0.524;QD=1.07;ReadPosRankSum=-1.004;SOR=2.387	GT:AD:DP:GQ:PL	0/1:23,3:26:56:56,0,3488
EU153401.1	635325	.	A	G	199.77	.	AC=1;AF=0.500;AN=2;BaseQRankSum=0.756;ClippingRankSum=0.000;DP=27;ExcessHet=3.0103;FS=13.900;MLEAC=1;MLEAF=0.500;MQ=52.65;MQRankSum=-0.926;QD=7.40;ReadPosRankSum=-0.813;SOR=3.598	GT:AD:DP:GQ:PL	0/1:22,5:27:99:228,0,3163
EU153401.1	635330	.	A	T	185.77	.	AC=1;AF=0.500;AN=2;BaseQRankSum=-0.355;ClippingRankSum=0.000;DP=27;ExcessHet=3.0103;FS=0.000;MLEAC=1;MLEAF=0.500;MQ=52.65;MQRankSum=-1.247;QD=6.88;ReadPosRankSum=-1.083;SOR=0.941	GT:AD:DP:GQ:PL	0/1:20,7:27:99:214,0,3404
EU153401.1	635334	.	G	A	145.77	.	AC=1;AF=0.500;AN=2;DP=26;ExcessHet=3.0103;FS=0.000;MLEAC=1;MLEAF=0.500;MQ=52.89;QD=5.61;SOR=0.693	GT:AD:DP:GQ:PL	0/1:26,0:26:99:174,0,3659
EU153401.1	635335	.	C	T	58.77	.	AC=1;AF=0.500;AN=2;BaseQRankSum=0.747;ClippingRankSum=0.000;DP=32;ExcessHet=3.0103;FS=2.170;MLEAC=1;MLEAF=0.500;MQ=50.51;MQRankSum=-0.596;QD=1.90;ReadPosRankSum=0.563;SOR=1.501	GT:AD:DP:GQ:PL	0/1:27,4:31:87:87,0,3437
EU153401.1	635340	.	GGA	G	158.73	.	AC=1;AF=0.500;AN=2;BaseQRankSum=1.074;ClippingRankSum=0.000;DP=32;ExcessHet=3.0103;FS=0.000;MLEAC=1;MLEAF=0.500;MQ=51.75;MQRankSum=0.000;QD=5.12;ReadPosRankSum=-0.600;SOR=0.622	GT:AD:DP:GQ:PL	0/1:25,6:31:99:196,0,3645
EU153401.1	635341	.	G	A	142.77	.	AC=1;AF=0.500;AN=2;BaseQRankSum=-0.236;ClippingRankSum=0.000;DP=27;ExcessHet=3.0103;FS=0.000;MLEAC=1;MLEAF=0.500;MQ=53.01;MQRankSum=-4.020;QD=5.29;ReadPosRankSum=-2.259;SOR=0.972	GT:AD:DP:GQ:PL	0/1:21,6:27:99:171,0,3646
EU153401.1	635348	.	T	A	64.73	.	AC=1;AF=0.500;AN=2;BaseQRankSum=1.086;ClippingRankSum=0.000;DP=26;ExcessHet=3.0103;FS=0.000;MLEAC=1;MLEAF=0.500;MQ=53.19;MQRankSum=-1.270;QD=2.49;ReadPosRankSum=-2.369;SOR=1.112	GT:AD:DP:GQ:PL	0/1:22,4:26:99:102,0,3421
EU153401.1	635349	.	G	A	154.73	.	AC=1;AF=0.500;AN=2;BaseQRankSum=1.119;ClippingRankSum=0.000;DP=25;ExcessHet=3.0103;FS=0.000;MLEAC=1;MLEAF=0.500;MQ=52.90;MQRankSum=-1.466;QD=6.19;ReadPosRankSum=-2.532;SOR=0.458	GT:AD:DP:GQ:PL	0/1:20,5:25:99:192,0,3331
EU153401.1	635351	.	G	T	76.77	.	AC=1;AF=0.500;AN=2;BaseQRankSum=0.989;ClippingRankSum=0.000;DP=25;ExcessHet=3.0103;FS=0.000;MLEAC=1;MLEAF=0.500;MQ=52.90;MQRankSum=-1.148;QD=3.07;ReadPosRankSum=-3.023;SOR=0.976	GT:AD:DP:GQ:PL	0/1:21,4:25:99:105,0,3379
EU153401.1	635353	.	AC	A	67.73	.	AC=1;AF=0.500;AN=2;BaseQRankSum=0.989;ClippingRankSum=0.000;DP=25;ExcessHet=3.0103;FS=0.000;MLEAC=1;MLEAF=0.500;MQ=52.90;MQRankSum=-1.148;QD=2.71;ReadPosRankSum=-3.099;SOR=0.976	GT:AD:DP:GQ:PL	0/1:21,4:25:99:105,0,3379
EU153401.1	635354	.	C	T	211.77	.	AC=1;AF=0.500;AN=2;BaseQRankSum=1.377;ClippingRankSum=0.000;DP=25;ExcessHet=3.0103;FS=1.721;MLEAC=1;MLEAF=0.500;MQ=52.90;MQRankSum=-4.153;QD=8.47;ReadPosRankSum=-1.189;SOR=0.374	GT:AD:DP:GQ:PL	0/1:18,7:25:99:240,0,2973
EU153401.1	635357	.	A	T	121.77	.	AC=1;AF=0.500;AN=2;BaseQRankSum=-0.695;ClippingRankSum=0.000;DP=23;ExcessHet=3.0103;FS=2.696;MLEAC=1;MLEAF=0.500;MQ=52.89;MQRankSum=-1.200;QD=5.29;ReadPosRankSum=-1.888;SOR=0.946	GT:AD:DP:GQ:PL	0/1:20,3:23:99:150,0,3064
EU153401.1	635358	.	G	T	34.77	.	AC=1;AF=0.500;AN=2;BaseQRankSum=-1.241;ClippingRankSum=0.000;DP=23;ExcessHet=3.0103;FS=0.000;MLEAC=1;MLEAF=0.500;MQ=52.89;MQRankSum=-0.873;QD=1.51;SOR=0.346	GT:AD:DP:GQ:PL	0/1:21,2:23:63:63,0,3382
EU153401.1	635400	.	A	G	453.73	.	AC=1;AF=0.500;AN=2;BaseQRankSum=1.118;ClippingRankSum=0.000;DP=17;ExcessHet=3.0103;FS=0.000;MLEAC=1;MLEAF=0.500;MQ=60.00;MQRankSum=0.000;QD=28.36;ReadPosRankSum=-0.728;SOR=1.022	GT:AD:DP:GQ:PL	0/1:4,12:16:99:491,0,506
EU153401.1	635480	.	A	G	961.77	.	AC=2;AF=1.00;AN=2;DP=24;ExcessHet=3.0103;FS=0.000;MLEAC=2;MLEAF=1.00;MQ=58.59;QD=29.63;SOR=0.874	GT:AD:DP:GQ:PL	1/1:0,22:22:66:990,66,0
EU153401.1	635487	.	C	CT	952.73	.	AC=2;AF=1.00;AN=2;DP=24;ExcessHet=3.0103;FS=0.000;MLEAC=2;MLEAF=1.00;MQ=58.59;QD=31.06;SOR=0.874	GT:AD:DP:GQ:PL	1/1:0,22:22:66:990,66,0
EU153401.1	635503	.	ATTG	A	835.73	.	AC=1;AF=0.500;AN=2;BaseQRankSum=-0.252;ClippingRankSum=0.000;DP=26;ExcessHet=3.0103;FS=6.214;MLEAC=1;MLEAF=0.500;MQ=56.39;MQRankSum=4.872;QD=34.82;ReadPosRankSum=2.802;SOR=0.072	GT:AD:DP:GQ:PL	0/1:3,21:24:63:873,0,63
EU153401.1	635539	.	G	T	848.77	.	AC=2;AF=1.00;AN=2;DP=21;ExcessHet=3.0103;FS=0.000;MLEAC=2;MLEAF=1.00;MQ=58.39;QD=30.84;SOR=0.793	GT:AD:DP:GQ:PL	1/1:0,19:19:60:877,60,0
EU153401.1	635548	.	T	G	774.77	.	AC=2;AF=1.00;AN=2;DP=20;ExcessHet=3.0103;FS=0.000;MLEAC=2;MLEAF=1.00;MQ=58.31;QD=29.59;SOR=0.693	GT:AD:DP:GQ:PL	1/1:0,18:18:54:803,54,0
EU153401.1	635593	.	C	T	719.77	.	AC=2;AF=1.00;AN=2;DP=18;ExcessHet=3.0103;FS=0.000;MLEAC=2;MLEAF=1.00;MQ=60.00;QD=31.91;SOR=0.693	GT:AD:DP:GQ:PL	1/1:0,18:18:54:748,54,0
EU153401.1	635620	.	T	C	736.77	.	AC=2;AF=1.00;AN=2;DP=19;ExcessHet=3.0103;FS=0.000;MLEAC=2;MLEAF=1.00;MQ=57.12;QD=26.11;SOR=1.061	GT:AD:DP:GQ:PL	1/1:0,17:17:51:765,51,0
EU153401.1	635621	.	T	C	736.77	.	AC=2;AF=1.00;AN=2;DP=19;ExcessHet=3.0103;FS=0.000;MLEAC=2;MLEAF=1.00;MQ=57.12;QD=26.65;SOR=1.061	GT:AD:DP:GQ:PL	1/1:0,17:17:51:765,51,0
EU153401.1	635645	.	G	T	826.77	.	AC=2;AF=1.00;AN=2;DP=23;ExcessHet=3.0103;FS=0.000;MLEAC=2;MLEAF=1.00;MQ=55.17;QD=26.02;SOR=1.022	GT:AD:DP:GQ:PL	1/1:0,19:19:57:855,57,0
EU153401.1	635652	.	T	C	806.77	.	AC=2;AF=1.00;AN=2;DP=18;ExcessHet=3.0103;FS=0.000;MLEAC=2;MLEAF=1.00;MQ=60.00;QD=27.51;SOR=1.179	GT:AD:DP:GQ:PL	1/1:0,18:18:57:835,57,0
EU153401.1	635663	.	T	C	826.77	.	AC=2;AF=1.00;AN=2;DP=19;ExcessHet=3.0103;FS=0.000;MLEAC=2;MLEAF=1.00;MQ=60.00;QD=24.20;SOR=1.292	GT:AD:DP:GQ:PL	1/1:0,19:19:57:855,57,0
EU153401.1	635681	.	T	C	916.77	.	AC=2;AF=1.00;AN=2;DP=21;ExcessHet=3.0103;FS=0.000;MLEAC=2;MLEAF=1.00;MQ=60.00;QD=32.17;SOR=1.230	GT:AD:DP:GQ:PL	1/1:0,21:21:63:945,63,0
EU153401.1	635699	.	G	T	781.77	.	AC=2;AF=1.00;AN=2;DP=18;ExcessHet=3.0103;FS=0.000;MLEAC=2;MLEAF=1.00;MQ=60.00;QD=33.05;SOR=0.914	GT:AD:DP:GQ:PL	1/1:0,18:18:54:810,54,0
EU153401.1	635700	.	C	T	781.77	.	AC=2;AF=1.00;AN=2;DP=18;ExcessHet=3.0103;FS=0.000;MLEAC=2;MLEAF=1.00;MQ=60.00;QD=30.81;SOR=0.914	GT:AD:DP:GQ:PL	1/1:0,18:18:54:810,54,0
EU153401.1	635732	.	A	G	376.78	.	AC=2;AF=1.00;AN=2;DP=26;ExcessHet=3.0103;FS=0.000;MLEAC=2;MLEAF=1.00;MQ=47.33;QD=27.68;SOR=0.892	GT:AD:DP:GQ:PL	1/1:0,9:9:27:405,27,0
EU153401.1	635737	.	G	T	421.77	.	AC=2;AF=1.00;AN=2;DP=27;ExcessHet=3.0103;FS=0.000;MLEAC=2;MLEAF=1.00;MQ=47.86;QD=26.71;SOR=0.693	GT:AD:DP:GQ:PL	1/1:0,10:10:30:450,30,0
EU153401.1	635780	.	A	ATT	188.73	.	AC=1;AF=0.500;AN=2;BaseQRankSum=-1.620;ClippingRankSum=0.000;DP=155;ExcessHet=3.0103;FS=7.779;MLEAC=1;MLEAF=0.500;MQ=39.81;MQRankSum=5.118;QD=1.37;ReadPosRankSum=4.852;SOR=0.152	GT:AD:DP:GQ:PL	0/1:125,13:138:99:226,0,5445
EU153401.1	635781	.	A	T	197.77	.	AC=1;AF=0.500;AN=2;BaseQRankSum=0.168;ClippingRankSum=0.000;DP=164;ExcessHet=3.0103;FS=7.758;MLEAC=1;MLEAF=0.500;MQ=39.27;MQRankSum=5.176;QD=1.35;ReadPosRankSum=4.954;SOR=0.153	GT:AD:DP:GQ:PL	0/1:134,13:147:99:226,0,5445
EU153401.1	635817	.	C	G	1103.77	.	AC=1;AF=0.500;AN=2;BaseQRankSum=2.487;ClippingRankSum=0.000;DP=46;ExcessHet=3.0103;FS=0.000;MLEAC=1;MLEAF=0.500;MQ=42.44;MQRankSum=3.161;QD=31.54;ReadPosRankSum=3.147;SOR=0.631	GT:AD:DP:GQ:PL	0/1:9,26:35:99:1132,0,194
EU153401.1	635820	.	C	T	28.77	.	AC=1;AF=0.500;AN=2;BaseQRankSum=0.664;ClippingRankSum=0.000;DP=38;ExcessHet=3.0103;FS=2.721;MLEAC=1;MLEAF=0.500;MQ=44.48;MQRankSum=-1.149;QD=0.96;ReadPosRankSum=-0.187;SOR=1.692	GT:AD:DP:GQ:PL	0/1:27,3:30:57:57,0,1305
EU153401.1	635821	.	G	A	37.73	.	AC=1;AF=0.500;AN=2;BaseQRankSum=0.623;ClippingRankSum=0.000;DP=39;ExcessHet=3.0103;FS=5.299;MLEAC=1;MLEAF=0.500;MQ=44.75;MQRankSum=-2.070;QD=1.22;ReadPosRankSum=0.984;SOR=2.070	GT:AD:DP:GQ:PL	0/1:27,4:31:75:75,0,1164
EU153401.1	635827	.	G	T	49.77	.	AC=1;AF=0.500;AN=2;BaseQRankSum=0.930;ClippingRankSum=0.000;DP=37;ExcessHet=3.0103;FS=0.000;MLEAC=1;MLEAF=0.500;MQ=44.84;MQRankSum=-2.294;QD=1.51;ReadPosRankSum=0.856;SOR=0.793	GT:AD:DP:GQ:PL	0/1:29,4:33:78:78,0,1248
EU153401.1	635829	.	A	G	872.77	.	AC=1;AF=0.500;AN=2;BaseQRankSum=-1.378;ClippingRankSum=0.000;DP=36;ExcessHet=3.0103;FS=3.920;MLEAC=1;MLEAF=0.500;MQ=44.97;MQRankSum=2.473;QD=28.15;ReadPosRankSum=1.129;SOR=1.708	GT:AD:DP:GQ:PL	0/1:8,23:31:99:901,0,267
EU153401.1	635830	.	G	A	139.77	.	AC=1;AF=0.500;AN=2;BaseQRankSum=1.382;ClippingRankSum=0.000;DP=37;ExcessHet=3.0103;FS=11.604;MLEAC=1;MLEAF=0.500;MQ=45.44;MQRankSum=-2.319;QD=4.11;ReadPosRankSum=0.995;SOR=3.390	GT:AD:DP:GQ:PL	0/1:28,6:34:99:168,0,1158
EU153401.1	635836	.	T	G	283.77	.	AC=1;AF=0.500;AN=2;BaseQRankSum=1.967;ClippingRankSum=0.000;DP=39;ExcessHet=3.0103;FS=1.607;MLEAC=1;MLEAF=0.500;MQ=45.43;MQRankSum=-4.634;QD=9.46;ReadPosRankSum=0.816;SOR=1.274	GT:AD:DP:GQ:PL	0/1:21,9:30:99:312,0,850
EU153401.1	635854	.	A	G	34.77	.	AC=1;AF=0.500;AN=2;BaseQRankSum=1.023;ClippingRankSum=0.000;DP=47;ExcessHet=3.0103;FS=5.593;MLEAC=1;MLEAF=0.500;MQ=44.10;MQRankSum=-1.872;QD=0.91;ReadPosRankSum=0.262;SOR=2.621	GT:AD:DP:GQ:PL	0/1:34,4:38:63:63,0,1458
EU153401.1	635934	.	C	G	880.77	.	AC=1;AF=0.500;AN=2;DP=30;ExcessHet=3.0103;FS=0.000;MLEAC=1;MLEAF=0.500;MQ=52.36;QD=29.18;SOR=1.230	GT:AD:DP:GQ:PL	0/1:0,21:21:99:909,0,112
EU153401.1	635957	.	AGCC	A	802.73	.	AC=1;AF=0.500;AN=2;BaseQRankSum=-1.913;ClippingRankSum=0.000;DP=43;ExcessHet=3.0103;FS=8.644;MLEAC=1;MLEAF=0.500;MQ=49.74;MQRankSum=5.326;QD=22.94;ReadPosRankSum=4.079;SOR=0.086	GT:AD:DP:GQ:PL	0/1:14,21:35:99:840,0,494
EU153401.1	635961	.	ACTGAGGTACC	A	805.73	.	AC=1;AF=0.500;AN=2;BaseQRankSum=-2.097;ClippingRankSum=0.000;DP=38;ExcessHet=3.0103;FS=6.054;MLEAC=1;MLEAF=0.500;MQ=52.17;MQRankSum=5.102;QD=25.18;ReadPosRankSum=3.518;SOR=0.142	GT:AD:DP:GQ:PL	0/1:11,21:32:99:843,0,452
EU153401.1	635977	.	G	A	871.77	.	AC=2;AF=1.00;AN=2;DP=23;ExcessHet=3.0103;FS=0.000;MLEAC=2;MLEAF=1.00;MQ=58.10;QD=31.73;SOR=1.127	GT:AD:DP:GQ:PL	1/1:0,20:20:60:900,60,0
EU153401.1	635986	.	A	C	910.77	.	AC=2;AF=1.00;AN=2;DP=21;ExcessHet=3.0103;FS=0.000;MLEAC=2;MLEAF=1.00;MQ=60.00;QD=26.80;SOR=1.230	GT:AD:DP:GQ:PL	1/1:0,21:21:63:939,63,0
EU153401.1	636032	.	GTTTTT	G	491.73	.	AC=1;AF=0.500;AN=2;BaseQRankSum=1.010;ClippingRankSum=0.000;DP=45;ExcessHet=3.0103;FS=4.887;MLEAC=1;MLEAF=0.500;MQ=46.37;MQRankSum=5.119;QD=13.29;ReadPosRankSum=2.931;SOR=0.936	GT:AD:DP:GQ:PL	0/1:22,15:37:99:529,0,826
EU153401.1	636064	.	G	GTA	611.73	.	AC=2;AF=1.00;AN=2;DP=14;ExcessHet=3.0103;FS=0.000;MLEAC=2;MLEAF=1.00;MQ=60.00;QD=31.90;SOR=1.329	GT:AD:DP:GQ:PL	1/1:0,14:14:45:649,45,0
EU153401.1	636078	.	T	C	575.77	.	AC=2;AF=1.00;AN=2;DP=14;ExcessHet=3.0103;FS=0.000;MLEAC=2;MLEAF=1.00;MQ=60.00;QD=29.32;SOR=1.765	GT:AD:DP:GQ:PL	1/1:0,14:14:42:604,42,0
EU153401.1	636094	.	G	A	460.77	.	AC=1;AF=0.500;AN=2;BaseQRankSum=-0.909;ClippingRankSum=0.000;DP=34;ExcessHet=3.0103;FS=13.336;MLEAC=1;MLEAF=0.500;MQ=49.37;MQRankSum=-1.739;QD=14.86;ReadPosRankSum=-0.902;SOR=3.426	GT:AD:DP:GQ:PL	0/1:19,12:31:99:489,0,759
EU153401.1	636097	.	A	C	11.12	.	AC=1;AF=0.500;AN=2;BaseQRankSum=0.429;ClippingRankSum=0.000;DP=35;ExcessHet=3.0103;FS=2.722;MLEAC=1;MLEAF=0.500;MQ=49.12;MQRankSum=-1.244;QD=0.35;ReadPosRankSum=-0.979;SOR=1.765	GT:AD:DP:GQ:PL	0/1:29,3:32:39:39,0,1209
EU153401.1	636099	.	C	CCT	64.73	.	AC=1;AF=0.500;AN=2;BaseQRankSum=0.533;ClippingRankSum=0.000;DP=35;ExcessHet=3.0103;FS=0.000;MLEAC=1;MLEAF=0.500;MQ=49.12;MQRankSum=0.840;QD=2.49;ReadPosRankSum=-1.987;SOR=0.892	GT:AD:DP:GQ:PL	0/1:22,4:26:99:102,0,912
EU153401.1	636102	.	C	T	439.77	.	AC=1;AF=0.500;AN=2;BaseQRankSum=0.189;ClippingRankSum=0.000;DP=32;ExcessHet=3.0103;FS=6.701;MLEAC=1;MLEAF=0.500;MQ=49.00;MQRankSum=-3.745;QD=19.12;ReadPosRankSum=-1.808;SOR=1.944	GT:AD:DP:GQ:PL	0/1:11,12:23:99:468,0,468
EU153401.1	636107	.	G	A	64.77	.	AC=1;AF=0.500;AN=2;BaseQRankSum=0.813;ClippingRankSum=0.000;DP=32;ExcessHet=3.0103;FS=0.000;MLEAC=1;MLEAF=0.500;MQ=49.65;MQRankSum=-1.449;QD=2.40;ReadPosRankSum=-0.377;SOR=1.022	GT:AD:DP:GQ:PL	0/1:23,4:27:93:93,0,1038
EU153401.1	636109	.	T	G	13.95	.	AC=1;AF=0.500;AN=2;BaseQRankSum=0.664;ClippingRankSum=0.000;DP=33;ExcessHet=3.0103;FS=0.000;MLEAC=1;MLEAF=0.500;MQ=50.00;MQRankSum=-1.464;QD=0.46;ReadPosRankSum=-0.554;SOR=0.484	GT:AD:DP:GQ:PL	0/1:27,3:30:42:42,0,1167
EU153401.1	636110	.	A	T	97.73	.	AC=1;AF=0.500;AN=2;BaseQRankSum=0.795;ClippingRankSum=0.000;DP=34;ExcessHet=3.0103;FS=5.632;MLEAC=1;MLEAF=0.500;MQ=50.03;MQRankSum=-0.175;QD=3.49;ReadPosRankSum=-1.283;SOR=2.376	GT:AD:DP:GQ:PL	0/1:24,4:28:99:135,0,1035
EU153401.1	636112	.	A	G	91.73	.	AC=1;AF=0.500;AN=2;BaseQRankSum=0.747;ClippingRankSum=0.000;DP=37;ExcessHet=3.0103;FS=0.000;MLEAC=1;MLEAF=0.500;MQ=50.63;MQRankSum=-0.927;QD=2.96;ReadPosRankSum=-0.538;SOR=0.914	GT:AD:DP:GQ:PL	0/1:27,4:31:99:129,0,1119
EU153401.1	636114	.	ATGT	A	31.73	.	AC=1;AF=0.500;AN=2;BaseQRankSum=0.589;ClippingRankSum=0.000;DP=37;ExcessHet=3.0103;FS=2.896;MLEAC=1;MLEAF=0.500;MQ=51.43;MQRankSum=-1.289;QD=0.93;ReadPosRankSum=0.000;SOR=1.688	GT:AD:DP:GQ:PL	0/1:32,2:34:69:69,0,1374
EU153401.1	636115	.	T	A	100.77	.	AC=1;AF=0.500;AN=2;BaseQRankSum=0.878;ClippingRankSum=0.000;DP=36;ExcessHet=3.0103;FS=0.000;MLEAC=1;MLEAF=0.500;MQ=51.17;MQRankSum=-1.417;QD=3.36;ReadPosRankSum=-1.077;SOR=0.984	GT:AD:DP:GQ:PL	0/1:26,4:30:99:129,0,1119
EU153401.1	636116	.	G	A	91.77	.	AC=1;AF=0.500;AN=2;BaseQRankSum=0.806;ClippingRankSum=0.000;DP=36;ExcessHet=3.0103;FS=0.000;MLEAC=1;MLEAF=0.500;MQ=51.17;MQRankSum=-0.800;QD=2.78;ReadPosRankSum=-1.065;SOR=0.467	GT:AD:DP:GQ:PL	0/1:28,5:33:99:120,0,1245
EU153401.1	636121	.	C	T	400.77	.	AC=1;AF=0.500;AN=2;BaseQRankSum=1.016;ClippingRankSum=0.000;DP=38;ExcessHet=3.0103;FS=3.366;MLEAC=1;MLEAF=0.500;MQ=50.72;MQRankSum=-1.999;QD=11.45;ReadPosRankSum=-0.894;SOR=1.552	GT:AD:DP:GQ:PL	0/1:24,11:35:99:429,0,1014
EU153401.1	636125	.	T	G	505.73	.	AC=1;AF=0.500;AN=2;BaseQRankSum=0.601;ClippingRankSum=0.000;DP=44;ExcessHet=3.0103;FS=12.630;MLEAC=1;MLEAF=0.500;MQ=50.40;MQRankSum=-4.463;QD=17.44;ReadPosRankSum=-0.733;SOR=2.821	GT:AD:DP:GQ:PL	0/1:15,14:29:99:543,0,588
EU153401.1	636126	.	C	T	838.77	.	AC=1;AF=0.500;AN=2;BaseQRankSum=-0.834;ClippingRankSum=0.000;DP=42;ExcessHet=3.0103;FS=2.859;MLEAC=1;MLEAF=0.500;MQ=50.69;MQRankSum=3.424;QD=21.51;ReadPosRankSum=0.903;SOR=0.349	GT:AD:DP:GQ:PL	0/1:17,22:39:99:867,0,732
EU153401.1	636132	.	C	T	427.77	.	AC=1;AF=0.500;AN=2;BaseQRankSum=0.031;ClippingRankSum=0.000;DP=44;ExcessHet=3.0103;FS=8.072;MLEAC=1;MLEAF=0.500;MQ=50.51;MQRankSum=-2.165;QD=10.43;ReadPosRankSum=1.237;SOR=2.338	GT:AD:DP:GQ:PL	0/1:28,13:41:99:456,0,1220
EU153401.1	636133	.	A	AT	466.73	.	AC=1;AF=0.500;AN=2;BaseQRankSum=-1.248;ClippingRankSum=0.000;DP=46;ExcessHet=3.0103;FS=10.529;MLEAC=1;MLEAF=0.500;MQ=50.88;MQRankSum=4.660;QD=11.38;ReadPosRankSum=1.100;SOR=0.096	GT:AD:DP:GQ:PL	0/1:27,14:41:99:504,0,1134
EU153401.1	636135	.	T	G	106.73	.	AC=1;AF=0.500;AN=2;BaseQRankSum=0.652;ClippingRankSum=0.000;DP=45;ExcessHet=3.0103;FS=0.000;MLEAC=1;MLEAF=0.500;MQ=50.66;MQRankSum=-2.003;QD=2.67;ReadPosRankSum=-1.608;SOR=1.009	GT:AD:DP:GQ:PL	0/1:34,6:40:99:144,0,1494
EU153401.1	636136	.	T	A	286.77	.	AC=1;AF=0.500;AN=2;BaseQRankSum=0.854;ClippingRankSum=0.000;DP=44;ExcessHet=3.0103;FS=6.226;MLEAC=1;MLEAF=0.500;MQ=50.88;MQRankSum=-1.386;QD=6.99;ReadPosRankSum=-0.086;SOR=1.981	GT:AD:DP:GQ:PL	0/1:31,10:41:99:315,0,1439
EU153401.1	636140	.	GC	G	109.73	.	AC=1;AF=0.500;AN=2;BaseQRankSum=0.662;ClippingRankSum=0.000;DP=43;ExcessHet=3.0103;FS=8.019;MLEAC=1;MLEAF=0.500;MQ=50.71;MQRankSum=-0.465;QD=2.81;ReadPosRankSum=-0.165;SOR=2.663	GT:AD:DP:GQ:PL	0/1:33,6:39:99:147,0,1452
EU153401.1	636141	.	C	T	1282.73	.	AC=1;AF=0.500;AN=2;BaseQRankSum=-1.024;ClippingRankSum=0.000;DP=43;ExcessHet=3.0103;FS=3.983;MLEAC=1;MLEAF=0.500;MQ=50.71;MQRankSum=-0.036;QD=32.89;ReadPosRankSum=-0.114;SOR=0.223	GT:AD:DP:GQ:PL	0/1:8,31:39:99:1320,0,240
EU153401.1	636142	.	T	A	115.73	.	AC=1;AF=0.500;AN=2;BaseQRankSum=0.801;ClippingRankSum=0.000;DP=44;ExcessHet=3.0103;FS=8.215;MLEAC=1;MLEAF=0.500;MQ=50.67;MQRankSum=-0.322;QD=2.97;ReadPosRankSum=0.220;SOR=2.896	GT:AD:DP:GQ:PL	0/1:33,6:39:99:153,0,1368
EU153401.1	636145	.	G	A	121.77	.	AC=1;AF=0.500;AN=2;BaseQRankSum=0.801;ClippingRankSum=0.000;DP=42;ExcessHet=3.0103;FS=0.000;MLEAC=1;MLEAF=0.500;MQ=51.12;MQRankSum=-0.061;QD=3.12;ReadPosRankSum=-1.051;SOR=0.563	GT:AD:DP:GQ:PL	0/1:33,6:39:99:150,0,1410
EU153401.1	636148	.	G	T	127.77	.	AC=1;AF=0.500;AN=2;BaseQRankSum=0.956;ClippingRankSum=0.000;DP=40;ExcessHet=3.0103;FS=8.269;MLEAC=1;MLEAF=0.500;MQ=50.70;MQRankSum=-0.384;QD=3.45;ReadPosRankSum=-0.515;SOR=3.077	GT:AD:DP:GQ:PL	0/1:31,6:37:99:156,0,1326
EU153401.1	636149	.	C	T	704.77	.	AC=1;AF=0.500;AN=2;BaseQRankSum=1.767;ClippingRankSum=0.000;DP=40;ExcessHet=3.0103;FS=11.030;MLEAC=1;MLEAF=0.500;MQ=50.70;MQRankSum=-1.669;QD=19.05;ReadPosRankSum=-2.264;SOR=2.655	GT:AD:DP:GQ:PL	0/1:19,18:37:99:733,0,741
EU153401.1	636150	.	G	T	1027.77	.	AC=1;AF=0.500;AN=2;BaseQRankSum=0.708;ClippingRankSum=0.000;DP=39;ExcessHet=3.0103;FS=3.194;MLEAC=1;MLEAF=0.500;MQ=50.94;MQRankSum=-4.080;QD=28.55;ReadPosRankSum=-2.502;SOR=1.347	GT:AD:DP:GQ:PL	0/1:12,24:36:99:1056,0,426
EU153401.1	636151	.	G	A	34.77	.	AC=1;AF=0.500;AN=2;BaseQRankSum=0.672;ClippingRankSum=0.000;DP=40;ExcessHet=3.0103;FS=0.000;MLEAC=1;MLEAF=0.500;MQ=50.46;MQRankSum=-2.584;QD=0.94;ReadPosRankSum=1.003;SOR=0.737	GT:AD:DP:GQ:PL	0/1:33,4:37:63:63,0,1458
EU153401.1	636154	.	TC	T	118.73	.	AC=1;AF=0.500;AN=2;BaseQRankSum=0.751;ClippingRankSum=0.000;DP=40;ExcessHet=3.0103;FS=0.000;MLEAC=1;MLEAF=0.500;MQ=50.95;MQRankSum=0.278;QD=3.21;ReadPosRankSum=-0.024;SOR=0.341	GT:AD:DP:GQ:PL	0/1:32,5:37:99:156,0,1326
EU153401.1	636158	.	A	T	217.77	.	AC=1;AF=0.500;AN=2;BaseQRankSum=0.432;ClippingRankSum=0.000;DP=40;ExcessHet=3.0103;FS=0.000;MLEAC=1;MLEAF=0.500;MQ=50.95;MQRankSum=-1.116;QD=5.89;ReadPosRankSum=0.020;SOR=0.412	GT:AD:DP:GQ:PL	0/1:29,8:37:99:246,0,1216
EU153401.1	636160	.	G	GTGCT	82.73	.	AC=1;AF=0.500;AN=2;BaseQRankSum=-0.399;ClippingRankSum=0.000;DP=41;ExcessHet=3.0103;FS=0.000;MLEAC=1;MLEAF=0.500;MQ=50.55;MQRankSum=0.026;QD=2.51;ReadPosRankSum=-0.926;SOR=0.582	GT:AD:DP:GQ:PL	0/1:28,5:33:99:120,0,1245
EU153401.1	636161	.	T	A	484.77	.	AC=1;AF=0.500;AN=2;BaseQRankSum=-1.187;ClippingRankSum=0.000;DP=41;ExcessHet=3.0103;FS=0.000;MLEAC=1;MLEAF=0.500;MQ=50.55;MQRankSum=-2.613;QD=12.76;ReadPosRankSum=-0.617;SOR=0.735	GT:AD:DP:GQ:PL	0/1:24,14:38:99:513,0,1008
EU153401.1	636166	.	C	T	214.77	.	AC=1;AF=0.500;AN=2;BaseQRankSum=1.253;ClippingRankSum=0.000;DP=43;ExcessHet=3.0103;FS=3.568;MLEAC=1;MLEAF=0.500;MQ=51.03;MQRankSum=-0.739;QD=5.65;ReadPosRankSum=-0.555;SOR=1.457	GT:AD:DP:GQ:PL	0/1:30,8:38:99:243,0,1278
EU153401.1	636170	.	G	C	76.77	.	AC=1;AF=0.500;AN=2;BaseQRankSum=0.838;ClippingRankSum=0.000;DP=42;ExcessHet=3.0103;FS=8.667;MLEAC=1;MLEAF=0.500;MQ=50.68;MQRankSum=0.110;QD=1.97;ReadPosRankSum=0.420;SOR=3.180	GT:AD:DP:GQ:PL	0/1:34,5:39:99:105,0,1455
EU153401.1	636173	.	C	G	73.73	.	AC=1;AF=0.500;AN=2;BaseQRankSum=0.569;ClippingRankSum=0.000;DP=44;ExcessHet=3.0103;FS=11.720;MLEAC=1;MLEAF=0.500;MQ=51.14;MQRankSum=-0.236;QD=1.99;ReadPosRankSum=-0.024;SOR=3.383	GT:AD:DP:GQ:PL	0/1:32,5:37:99:111,0,1371
EU153401.1	636174	.	T	C	484.77	.	AC=1;AF=0.500;AN=2;BaseQRankSum=-2.859;ClippingRankSum=0.000;DP=42;ExcessHet=3.0103;FS=0.000;MLEAC=1;MLEAF=0.500;MQ=50.68;MQRankSum=2.969;QD=12.76;ReadPosRankSum=-0.570;SOR=0.576	GT:AD:DP:GQ:PL	0/1:25,13:38:99:513,0,1008
EU153401.1	636176	.	T	TC	61.73	.	AC=1;AF=0.500;AN=2;BaseQRankSum=1.163;ClippingRankSum=0.000;DP=45;ExcessHet=3.0103;FS=4.208;MLEAC=1;MLEAF=0.500;MQ=51.36;MQRankSum=-2.366;QD=1.47;ReadPosRankSum=0.818;SOR=0.774	GT:AD:DP:GQ:PL	0/1:37,5:42:99:99,0,1539
EU153401.1	636177	.	TC	T	64.73	.	AC=1;AF=0.500;AN=2;BaseQRankSum=0.825;ClippingRankSum=0.000;DP=43;ExcessHet=3.0103;FS=11.473;MLEAC=1;MLEAF=0.500;MQ=50.92;MQRankSum=0.043;QD=1.62;ReadPosRankSum=-0.102;SOR=3.296	GT:AD:DP:GQ:PL	0/1:35,5:40:99:102,0,1497
EU153401.1	636184	.	TTTTTCC	T	67.73	.	AC=1;AF=0.500;AN=2;BaseQRankSum=0.716;ClippingRankSum=0.000;DP=42;ExcessHet=3.0103;FS=1.979;MLEAC=1;MLEAF=0.500;MQ=52.07;MQRankSum=-2.559;QD=1.69;ReadPosRankSum=1.666;SOR=0.808	GT:AD:DP:GQ:PL	0/1:35,5:40:99:105,0,1455
EU153401.1	636185	.	TTTTCC	T	82.73	.	AC=1;AF=0.500;AN=2;BaseQRankSum=-0.478;ClippingRankSum=0.000;DP=42;ExcessHet=3.0103;FS=8.804;MLEAC=1;MLEAF=0.500;MQ=52.07;MQRankSum=-0.395;QD=2.36;ReadPosRankSum=-0.854;SOR=3.235	GT:AD:DP:GQ:PL	0/1:30,5:35:99:120,0,1219
EU153401.1	636186	.	T	G	114.73	.	AC=1;AF=0.500;AN=2;BaseQRankSum=-0.305;ClippingRankSum=0.000;DP=42;ExcessHet=3.0103;FS=0.000;MLEAC=1;MLEAF=0.500;MQ=52.07;MQRankSum=-0.495;QD=3.19;ReadPosRankSum=1.671;SOR=0.804	GT:AD:DP:GQ:PL	0/1:31,5:36:99:152,0,1284
EU153401.1	636188	.	TCC	T	76.73	.	AC=1;AF=0.500;AN=2;BaseQRankSum=0.751;ClippingRankSum=0.000;DP=42;ExcessHet=3.0103;FS=0.000;MLEAC=1;MLEAF=0.500;MQ=52.07;MQRankSum=-0.581;QD=2.07;ReadPosRankSum=1.693;SOR=0.627	GT:AD:DP:GQ:PL	0/1:32,5:37:99:114,0,1329
EU153401.1	636190	.	C	T	562.73	.	AC=1;AF=0.500;AN=2;BaseQRankSum=-2.146;ClippingRankSum=0.000;DP=41;ExcessHet=3.0103;FS=7.009;MLEAC=1;MLEAF=0.500;MQ=52.16;MQRankSum=3.603;QD=14.07;ReadPosRankSum=-0.971;SOR=0.611	GT:AD:DP:GQ:PL	0/1:24,16:40:99:600,0,940
EU153401.1	636193	.	C	G	64.73	.	AC=1;AF=0.500;AN=2;BaseQRankSum=0.614;ClippingRankSum=0.000;DP=41;ExcessHet=3.0103;FS=12.135;MLEAC=1;MLEAF=0.500;MQ=52.55;MQRankSum=-0.462;QD=1.70;ReadPosRankSum=-1.654;SOR=3.500	GT:AD:DP:GQ:PL	0/1:33,5:38:99:102,0,1497
EU153401.1	636194	.	TTTCAA	T	163.73	.	AC=1;AF=0.500;AN=2;BaseQRankSum=-0.500;ClippingRankSum=0.000;DP=42;ExcessHet=3.0103;FS=6.793;MLEAC=1;MLEAF=0.500;MQ=52.74;MQRankSum=-1.582;QD=4.55;ReadPosRankSum=-1.766;SOR=2.231	GT:AD:DP:GQ:PL	0/1:29,7:36:99:201,0,1281
EU153401.1	636199	.	A	T	694.73	.	AC=1;AF=0.500;AN=2;BaseQRankSum=1.953;ClippingRankSum=0.000;DP=40;ExcessHet=3.0103;FS=2.795;MLEAC=1;MLEAF=0.500;MQ=53.06;MQRankSum=-2.728;QD=17.81;ReadPosRankSum=2.002;SOR=0.354	GT:AD:DP:GQ:PL	0/1:21,18:39:99:732,0,867
EU153401.1	636205	.	A	G	652.73	.	AC=1;AF=0.500;AN=2;BaseQRankSum=1.160;ClippingRankSum=0.000;DP=41;ExcessHet=3.0103;FS=1.283;MLEAC=1;MLEAF=0.500;MQ=53.70;MQRankSum=-3.515;QD=16.32;ReadPosRankSum=1.572;SOR=0.446	GT:AD:DP:GQ:PL	0/1:22,18:40:99:690,0,870
EU153401.1	636206	.	C	T	118.77	.	AC=1;AF=0.500;AN=2;BaseQRankSum=0.896;ClippingRankSum=0.000;DP=41;ExcessHet=3.0103;FS=0.000;MLEAC=1;MLEAF=0.500;MQ=53.70;MQRankSum=-0.863;QD=2.90;ReadPosRankSum=0.577;SOR=0.708	GT:AD:DP:GQ:PL	0/1:35,6:41:99:147,0,1452
EU153401.1	636208	.	G	C	67.73	.	AC=1;AF=0.500;AN=2;BaseQRankSum=0.716;ClippingRankSum=0.000;DP=41;ExcessHet=3.0103;FS=8.627;MLEAC=1;MLEAF=0.500;MQ=53.70;MQRankSum=-0.575;QD=1.69;ReadPosRankSum=-1.637;SOR=3.086	GT:AD:DP:GQ:PL	0/1:35,5:40:99:105,0,1455
EU153401.1	636209	.	A	G	382.73	.	AC=1;AF=0.500;AN=2;BaseQRankSum=1.567;ClippingRankSum=0.000;DP=41;ExcessHet=3.0103;FS=0.000;MLEAC=1;MLEAF=0.500;MQ=53.70;MQRankSum=-1.844;QD=9.57;ReadPosRankSum=-0.416;SOR=0.735	GT:AD:DP:GQ:PL	0/1:28,12:40:99:420,0,1140
EU153401.1	636210	.	A	T	509.77	.	AC=1;AF=0.500;AN=2;BaseQRankSum=0.338;ClippingRankSum=0.000;DP=41;ExcessHet=3.0103;FS=0.000;MLEAC=1;MLEAF=0.500;MQ=53.70;MQRankSum=-4.319;QD=15.45;ReadPosRankSum=1.999;SOR=0.804	GT:AD:DP:GQ:PL	0/1:18,15:33:99:538,0,712
EU153401.1	636215	.	C	T	1464.77	.	AC=1;AF=0.500;AN=2;BaseQRankSum=-0.659;ClippingRankSum=0.000;DP=39;ExcessHet=3.0103;FS=2.157;MLEAC=1;MLEAF=0.500;MQ=53.71;MQRankSum=-0.303;QD=34.28;ReadPosRankSum=-1.482;SOR=1.483	GT:AD:DP:GQ:PL	0/1:4,35:39:60:1493,0,60
EU153401.1	636216	.	T	A	70.73	.	AC=1;AF=0.500;AN=2;BaseQRankSum=0.728;ClippingRankSum=0.000;DP=39;ExcessHet=3.0103;FS=0.000;MLEAC=1;MLEAF=0.500;MQ=53.71;MQRankSum=-0.526;QD=1.81;ReadPosRankSum=-0.231;SOR=0.450	GT:AD:DP:GQ:PL	0/1:34,5:39:99:108,0,1413
EU153401.1	636219	.	G	A	544.77	.	AC=1;AF=0.500;AN=2;BaseQRankSum=1.169;ClippingRankSum=0.000;DP=38;ExcessHet=3.0103;FS=1.431;MLEAC=1;MLEAF=0.500;MQ=54.02;MQRankSum=-2.368;QD=16.51;ReadPosRankSum=-1.403;SOR=1.041	GT:AD:DP:GQ:PL	0/1:19,14:33:99:573,0,753
EU153401.1	636224	.	A	G	121.77	.	AC=1;AF=0.500;AN=2;BaseQRankSum=1.116;ClippingRankSum=0.000;DP=35;ExcessHet=3.0103;FS=4.076;MLEAC=1;MLEAF=0.500;MQ=54.86;MQRankSum=-2.768;QD=3.48;ReadPosRankSum=1.927;SOR=0.204	GT:AD:DP:GQ:PL	0/1:29,6:35:99:150,0,1470
EU153401.1	636225	.	T	C	211.73	.	AC=1;AF=0.500;AN=2;BaseQRankSum=1.151;ClippingRankSum=0.000;DP=37;ExcessHet=3.0103;FS=3.553;MLEAC=1;MLEAF=0.500;MQ=55.02;MQRankSum=-0.975;QD=5.88;ReadPosRankSum=-2.702;SOR=1.431	GT:AD:DP:GQ:PL	0/1:28,8:36:99:249,0,1288
EU153401.1	636227	.	T	C	76.73	.	AC=1;AF=0.500;AN=2;BaseQRankSum=0.973;ClippingRankSum=0.000;DP=37;ExcessHet=3.0103;FS=0.000;MLEAC=1;MLEAF=0.500;MQ=55.02;MQRankSum=0.250;QD=2.07;ReadPosRankSum=-0.252;SOR=0.627	GT:AD:DP:GQ:PL	0/1:32,5:37:99:114,0,1390
EU153401.1	636231	.	A	G	409.77	.	AC=1;AF=0.500;AN=2;BaseQRankSum=1.451;ClippingRankSum=0.000;DP=33;ExcessHet=3.0103;FS=0.000;MLEAC=1;MLEAF=0.500;MQ=55.23;MQRankSum=-0.257;QD=12.81;ReadPosRankSum=-2.441;SOR=0.877	GT:AD:DP:GQ:PL	0/1:22,10:32:99:438,0,949
EU153401.1	636233	.	T	C	46.77	.	AC=1;AF=0.500;AN=2;BaseQRankSum=0.827;ClippingRankSum=0.000;DP=33;ExcessHet=3.0103;FS=0.000;MLEAC=1;MLEAF=0.500;MQ=55.23;MQRankSum=-0.657;QD=1.42;ReadPosRankSum=-1.254;SOR=0.518	GT:AD:DP:GQ:PL	0/1:29,4:33:75:75,0,1380
EU153401.1	636234	.	TTC	T	481.73	.	AC=1;AF=0.500;AN=2;BaseQRankSum=-2.200;ClippingRankSum=0.000;DP=36;ExcessHet=3.0103;FS=5.153;MLEAC=1;MLEAF=0.500;MQ=54.30;MQRankSum=4.011;QD=13.38;ReadPosRankSum=2.880;SOR=1.190	GT:AD:DP:GQ:PL	0/1:22,14:36:99:519,0,885
EU153401.1	636235	.	T	C	200.77	.	AC=1;AF=0.500;AN=2;BaseQRankSum=0.934;ClippingRankSum=0.000;DP=35;ExcessHet=3.0103;FS=0.000;MLEAC=1;MLEAF=0.500;MQ=54.44;MQRankSum=0.229;QD=5.74;ReadPosRankSum=-1.135;SOR=0.941	GT:AD:DP:GQ:PL	0/1:28,7:35:99:229,0,1270
EU153401.1	636236	.	C	T	62.73	.	AC=1;AF=0.500;AN=2;BaseQRankSum=0.896;ClippingRankSum=0.000;DP=37;ExcessHet=3.0103;FS=0.000;MLEAC=1;MLEAF=0.500;MQ=53.67;MQRankSum=-1.003;QD=1.79;ReadPosRankSum=-1.176;SOR=1.022	GT:AD:DP:GQ:PL	0/1:30,5:35:99:100,0,1339
EU153401.1	636249	.	C	T	214.77	.	AC=1;AF=0.500;AN=2;BaseQRankSum=0.000;ClippingRankSum=0.000;DP=38;ExcessHet=3.0103;FS=3.584;MLEAC=1;MLEAF=0.500;MQ=53.68;MQRankSum=-1.376;QD=5.65;ReadPosRankSum=-0.287;SOR=1.049	GT:AD:DP:GQ:PL	0/1:30,8:38:99:243,0,1334
EU153401.1	636253	.	G	C	82.77	.	AC=1;AF=0.500;AN=2;BaseQRankSum=0.474;ClippingRankSum=0.000;DP=37;ExcessHet=3.0103;FS=7.987;MLEAC=1;MLEAF=0.500;MQ=53.58;MQRankSum=1.550;QD=2.24;ReadPosRankSum=-1.400;SOR=1.908	GT:AD:DP:GQ:PL	0/1:32,5:37:99:111,0,1446
EU153401.1	636259	.	T	C	200.77	.	AC=1;AF=0.500;AN=2;BaseQRankSum=0.952;ClippingRankSum=0.000;DP=36;ExcessHet=3.0103;FS=0.000;MLEAC=1;MLEAF=0.500;MQ=53.32;MQRankSum=-0.369;QD=5.90;ReadPosRankSum=-2.984;SOR=0.709	GT:AD:DP:GQ:PL	0/1:27,7:34:99:229,0,1283
EU153401.1	636261	.	A	C	121.73	.	AC=1;AF=0.500;AN=2;BaseQRankSum=1.136;ClippingRankSum=0.000;DP=34;ExcessHet=3.0103;FS=0.000;MLEAC=1;MLEAF=0.500;MQ=54.04;MQRankSum=-3.106;QD=3.58;ReadPosRankSum=-0.608;SOR=0.941	GT:AD:DP:GQ:PL	0/1:29,5:34:99:159,0,1340
EU153401.1	636265	.	G	C	260.77	.	AC=1;AF=0.500;AN=2;BaseQRankSum=1.615;ClippingRankSum=0.000;DP=31;ExcessHet=3.0103;FS=1.643;MLEAC=1;MLEAF=0.500;MQ=55.56;MQRankSum=-0.163;QD=8.41;ReadPosRankSum=-2.869;SOR=1.132	GT:AD:DP:GQ:PL	0/1:23,8:31:99:289,0,939
EU153401.1	636269	.	T	G	103.77	.	AC=1;AF=0.500;AN=2;BaseQRankSum=1.275;ClippingRankSum=0.000;DP=29;ExcessHet=3.0103;FS=1.862;MLEAC=1;MLEAF=0.500;MQ=55.24;MQRankSum=-3.643;QD=3.58;ReadPosRankSum=-1.560;SOR=0.921	GT:AD:DP:GQ:PL	0/1:24,5:29:99:132,0,1077
EU153401.1	636275	.	G	A	64.73	.	AC=1;AF=0.500;AN=2;BaseQRankSum=1.259;ClippingRankSum=0.000;DP=23;ExcessHet=3.0103;FS=2.521;MLEAC=1;MLEAF=0.500;MQ=56.70;MQRankSum=-3.799;QD=2.81;ReadPosRankSum=-1.580;SOR=1.004	GT:AD:DP:GQ:PL	0/1:20,3:23:99:102,0,904
EU153401.1	636278	.	G	T	158.73	.	AC=1;AF=0.500;AN=2;BaseQRankSum=1.850;ClippingRankSum=0.000;DP=23;ExcessHet=3.0103;FS=0.000;MLEAC=1;MLEAF=0.500;MQ=56.70;MQRankSum=-4.004;QD=6.90;ReadPosRankSum=-2.313;SOR=1.022	GT:AD:DP:GQ:PL	0/1:18,5:23:99:196,0,738
EU153401.1	636280	.	CGGCAGA	TGGCAGA,C	1086.73	.	AC=1,1;AF=0.500,0.500;AN=2;DP=23;ExcessHet=3.0103;FS=0.000;MLEAC=1,1;MLEAF=0.500,0.500;MQ=57.41;QD=29.02;SOR=0.776	GT:AD:DP:GQ:PL	1/2:0,21,2:23:99:1124,202,136,918,0,900
EU153401.1	636302	.	A	T	454.73	.	AC=1;AF=0.500;AN=2;BaseQRankSum=2.985;ClippingRankSum=0.000;DP=35;ExcessHet=3.0103;FS=5.608;MLEAC=1;MLEAF=0.500;MQ=56.30;MQRankSum=-4.320;QD=14.67;ReadPosRankSum=-3.347;SOR=1.541	GT:AD:DP:GQ:PL	0/1:18,13:31:99:492,0,716
EU153401.1	636306	.	C	A	182.77	.	AC=1;AF=0.500;AN=2;BaseQRankSum=1.417;ClippingRankSum=0.000;DP=33;ExcessHet=3.0103;FS=6.488;MLEAC=1;MLEAF=0.500;MQ=56.26;MQRankSum=-3.861;QD=5.54;ReadPosRankSum=-1.368;SOR=1.518	GT:AD:DP:GQ:PL	0/1:26,7:33:99:211,0,1096
EU153401.1	636315	.	A	G	669.77	.	AC=1;AF=0.500;AN=2;BaseQRankSum=-2.718;ClippingRankSum=0.000;DP=37;ExcessHet=3.0103;FS=7.125;MLEAC=1;MLEAF=0.500;MQ=55.85;MQRankSum=4.414;QD=18.10;ReadPosRankSum=2.639;SOR=0.966	GT:AD:DP:GQ:PL	0/1:19,18:37:99:698,0,741
EU153401.1	636332	.	A	C	618.77	.	AC=1;AF=0.500;AN=2;BaseQRankSum=-2.605;ClippingRankSum=0.000;DP=38;ExcessHet=3.0103;FS=10.043;MLEAC=1;MLEAF=0.500;MQ=53.79;MQRankSum=4.433;QD=16.28;ReadPosRankSum=4.619;SOR=1.000	GT:AD:DP:GQ:PL	0/1:22,16:38:99:647,0,824
EU153401.1	636360	.	C	T	466.77	.	AC=2;AF=1.00;AN=2;DP=12;ExcessHet=3.0103;FS=0.000;MLEAC=2;MLEAF=1.00;MQ=58.59;QD=26.37;SOR=2.494	GT:AD:DP:GQ:PL	1/1:0,11:11:33:495,33,0
EU153401.1	636363	.	C	T	466.77	.	AC=2;AF=1.00;AN=2;DP=12;ExcessHet=3.0103;FS=0.000;MLEAC=2;MLEAF=1.00;MQ=58.59;QD=28.00;SOR=2.494	GT:AD:DP:GQ:PL	1/1:0,11:11:33:495,33,0
EU153401.1	636367	.	T	C	503.77	.	AC=2;AF=1.00;AN=2;DP=13;ExcessHet=3.0103;FS=0.000;MLEAC=2;MLEAF=1.00;MQ=58.70;QD=30.94;SOR=2.670	GT:AD:DP:GQ:PL	1/1:0,12:12:36:532,36,0
EU153401.1	636385	.	C	T	11.12	.	AC=1;AF=0.500;AN=2;BaseQRankSum=0.911;ClippingRankSum=0.000;DP=40;ExcessHet=3.0103;FS=2.884;MLEAC=1;MLEAF=0.500;MQ=45.70;MQRankSum=-3.867;QD=0.65;ReadPosRankSum=1.624;SOR=0.160	GT:AD:DP:GQ:PL	0/1:15,2:17:39:39,0,624
EU153401.1	636394	.	T	G	13.95	.	AC=1;AF=0.500;AN=2;BaseQRankSum=0.692;ClippingRankSum=0.000;DP=38;ExcessHet=3.0103;FS=0.000;MLEAC=1;MLEAF=0.500;MQ=45.26;MQRankSum=-3.735;QD=0.87;ReadPosRankSum=1.281;SOR=0.188	GT:AD:DP:GQ:PL	0/1:14,2:16:42:42,0,582
EU153401.1	636395	.	G	T	13.95	.	AC=1;AF=0.500;AN=2;BaseQRankSum=0.692;ClippingRankSum=0.000;DP=37;ExcessHet=3.0103;FS=0.000;MLEAC=1;MLEAF=0.500;MQ=45.62;MQRankSum=-3.735;QD=0.87;ReadPosRankSum=1.201;SOR=0.188	GT:AD:DP:GQ:PL	0/1:14,2:16:42:42,0,582
EU153401.1	636403	.	G	T	13.95	.	AC=1;AF=0.500;AN=2;BaseQRankSum=0.692;ClippingRankSum=0.000;DP=33;ExcessHet=3.0103;FS=0.000;MLEAC=1;MLEAF=0.500;MQ=47.01;MQRankSum=-3.735;QD=0.87;ReadPosRankSum=0.636;SOR=0.188	GT:AD:DP:GQ:PL	0/1:14,2:16:42:42,0,582
EU153401.1	636408	.	C	T	465.77	.	AC=1;AF=0.500;AN=2;BaseQRankSum=-0.432;ClippingRankSum=0.000;DP=32;ExcessHet=3.0103;FS=0.000;MLEAC=1;MLEAF=0.500;MQ=46.54;MQRankSum=3.886;QD=31.05;ReadPosRankSum=0.170;SOR=1.609	GT:AD:DP:GQ:PL	0/1:2,13:15:45:494,0,45
EU153401.1	636416	.	C	T	22.79	.	AC=1;AF=0.500;AN=2;BaseQRankSum=0.787;ClippingRankSum=0.000;DP=29;ExcessHet=3.0103;FS=0.000;MLEAC=1;MLEAF=0.500;MQ=45.97;MQRankSum=-3.307;QD=1.75;ReadPosRankSum=-1.089;SOR=0.330	GT:AD:DP:GQ:PL	0/1:11,2:13:51:51,0,456
EU153401.1	636417	.	T	A	13.91	.	AC=1;AF=0.500;AN=2;BaseQRankSum=0.787;ClippingRankSum=0.000;DP=29;ExcessHet=3.0103;FS=0.000;MLEAC=1;MLEAF=0.500;MQ=45.97;MQRankSum=-3.307;QD=1.07;ReadPosRankSum=-1.087;SOR=0.330	GT:AD:DP:GQ:PL	0/1:11,2:13:51:51,0,456
EU153401.1	636422	.	A	C	25.78	.	AC=1;AF=0.500;AN=2;BaseQRankSum=0.000;ClippingRankSum=0.000;DP=27;ExcessHet=3.0103;FS=0.000;MLEAC=1;MLEAF=0.500;MQ=45.95;MQRankSum=-3.151;QD=2.15;ReadPosRankSum=-1.614;SOR=0.223	GT:AD:DP:GQ:PL	0/1:10,2:12:54:54,0,414
EU153401.1	636423	.	T	A	25.78	.	AC=1;AF=0.500;AN=2;BaseQRankSum=0.000;ClippingRankSum=0.000;DP=27;ExcessHet=3.0103;FS=0.000;MLEAC=1;MLEAF=0.500;MQ=45.95;MQRankSum=-3.151;QD=2.15;ReadPosRankSum=-1.614;SOR=0.223	GT:AD:DP:GQ:PL	0/1:10,2:12:54:54,0,414
EU153401.1	636426	.	T	G	25.78	.	AC=1;AF=0.500;AN=2;BaseQRankSum=0.000;ClippingRankSum=0.000;DP=26;ExcessHet=3.0103;FS=0.000;MLEAC=1;MLEAF=0.500;MQ=46.20;MQRankSum=-3.151;QD=2.15;ReadPosRankSum=-1.614;SOR=0.223	GT:AD:DP:GQ:PL	0/1:10,2:12:54:54,0,414
EU153401.1	636443	.	C	T	465.77	.	AC=2;AF=1.00;AN=2;DP=16;ExcessHet=3.0103;FS=0.000;MLEAC=2;MLEAF=1.00;MQ=52.59;QD=29.15;SOR=0.859	GT:AD:DP:GQ:PL	1/1:0,11:11:33:494,33,0
EU153401.1	636457	.	A	AT	411.74	.	AC=2;AF=1.00;AN=2;DP=12;ExcessHet=3.0103;FS=0.000;MLEAC=2;MLEAF=1.00;MQ=58.79;QD=35.48;SOR=1.085	GT:AD:DP:GQ:PL	1/1:0,10:10:30:449,30,0
EU153401.1	636462	.	C	T	331.78	.	AC=2;AF=1.00;AN=2;DP=10;ExcessHet=3.0103;FS=0.000;MLEAC=2;MLEAF=1.00;MQ=58.55;QD=26.09;SOR=1.863	GT:AD:DP:GQ:PL	1/1:0,8:8:24:360,24,0
EU153401.1	636478	.	T	C	331.78	.	AC=2;AF=1.00;AN=2;DP=10;ExcessHet=3.0103;FS=0.000;MLEAC=2;MLEAF=1.00;MQ=58.55;QD=33.89;SOR=1.863	GT:AD:DP:GQ:PL	1/1:0,8:8:24:360,24,0
EU153401.1	636510	.	TCAAA	T	457.73	.	AC=2;AF=1.00;AN=2;DP=11;ExcessHet=3.0103;FS=0.000;MLEAC=2;MLEAF=1.00;MQ=60.00;QD=24.49;SOR=1.802	GT:AD:DP:GQ:PL	1/1:0,11:11:33:495,33,0
EU153401.1	636518	.	G	T	466.77	.	AC=2;AF=1.00;AN=2;DP=11;ExcessHet=3.0103;FS=0.000;MLEAC=2;MLEAF=1.00;MQ=60.00;QD=28.39;SOR=1.802	GT:AD:DP:GQ:PL	1/1:0,11:11:33:495,33,0
EU153401.1	636653	.	A	G	12129.77	.	AC=1;AF=0.500;AN=2;BaseQRankSum=1.664;ClippingRankSum=0.000;DP=608;ExcessHet=3.0103;FS=29.382;MLEAC=1;MLEAF=0.500;MQ=40.66;MQRankSum=4.203;QD=20.70;ReadPosRankSum=-2.564;SOR=1.385	GT:AD:DP:GQ:PL	0/1:215,371:586:99:12158,0,6284
EU153401.1	636688	.	T	C	51.77	.	AC=1;AF=0.500;AN=2;BaseQRankSum=0.943;ClippingRankSum=0.000;DP=218;ExcessHet=3.0103;FS=0.000;MLEAC=1;MLEAF=0.500;MQ=40.47;MQRankSum=-1.176;QD=0.25;ReadPosRankSum=0.237;SOR=0.738	GT:AD:DP:GQ:PL	0/1:189,19:208:80:80,0,6727
EU153401.1	636702	.	A	G	6040.77	.	AC=2;AF=1.00;AN=2;BaseQRankSum=-0.887;ClippingRankSum=0.000;DP=194;ExcessHet=3.0103;FS=0.000;MLEAC=2;MLEAF=1.00;MQ=40.44;MQRankSum=0.658;QD=32.30;ReadPosRankSum=1.552;SOR=0.853	GT:AD:DP:GQ:PL	1/1:13,174:187:99:6069,103,0
EU153401.1	636712	.	A	T	902.77	.	AC=1;AF=0.500;AN=2;BaseQRankSum=4.269;ClippingRankSum=0.000;DP=179;ExcessHet=3.0103;FS=19.585;MLEAC=1;MLEAF=0.500;MQ=41.11;MQRankSum=-5.140;QD=5.34;ReadPosRankSum=-3.360;SOR=0.104	GT:AD:DP:GQ:PL	0/1:132,37:169:99:931,0,4792
EU153401.1	636730	.	T	C	2320.77	.	AC=1;AF=0.500;AN=2;BaseQRankSum=-4.128;ClippingRankSum=0.000;DP=136;ExcessHet=3.0103;FS=9.784;MLEAC=1;MLEAF=0.500;MQ=42.64;MQRankSum=4.363;QD=17.85;ReadPosRankSum=5.082;SOR=1.774	GT:AD:DP:GQ:PL	0/1:45,85:130:99:2349,0,1334
EU153401.1	636749	.	T	G	36.77	.	AC=1;AF=0.500;AN=2;BaseQRankSum=2.012;ClippingRankSum=0.000;DP=79;ExcessHet=3.0103;FS=6.787;MLEAC=1;MLEAF=0.500;MQ=47.73;MQRankSum=-1.775;QD=0.50;ReadPosRankSum=-0.896;SOR=0.071	GT:AD:DP:GQ:PL	0/1:69,5:74:65:65,0,3088
EU153401.1	636886	.	T	A	429.77	.	AC=2;AF=1.00;AN=2;DP=11;ExcessHet=3.0103;FS=0.000;MLEAC=2;MLEAF=1.00;MQ=60.00;QD=31.70;SOR=2.494	GT:AD:DP:GQ:PL	1/1:0,11:11:33:458,33,0
EU153401.1	636932	.	C	T	534.77	.	AC=2;AF=1.00;AN=2;DP=28;ExcessHet=3.0103;FS=0.000;MLEAC=2;MLEAF=1.00;MQ=52.57;QD=31.28;SOR=1.765	GT:AD:DP:GQ:PL	1/1:0,14:14:42:563,42,0
EU153401.1	636992	.	C	CTGTCTT	464.73	.	AC=2;AF=1.00;AN=2;DP=22;ExcessHet=3.0103;FS=0.000;MLEAC=2;MLEAF=1.00;MQ=55.24;QD=32.64;SOR=2.494	GT:AD:DP:GQ:PL	1/1:0,12:12:36:502,36,0
EU153401.1	637101	.	TG	T	324.74	.	AC=2;AF=1.00;AN=2;DP=10;ExcessHet=3.0103;FS=0.000;MLEAC=2;MLEAF=1.00;MQ=60.00;QD=31.93;SOR=0.892	GT:AD:DP:GQ:PL	1/1:0,9:9:27:362,27,0
EU153401.1	637132	.	G	GCTAT	277.77	.	AC=2;AF=1.00;AN=2;DP=7;ExcessHet=3.0103;FS=0.000;MLEAC=2;MLEAF=1.00;MQ=60.00;QD=25.00;SOR=1.609	GT:AD:DP:GQ:PL	1/1:0,7:7:21:315,21,0
EU153401.1	637194	.	C	G	871.80	.	AC=2;AF=1.00;AN=2;BaseQRankSum=-0.271;ClippingRankSum=0.000;DP=28;ExcessHet=3.0103;FS=0.000;MLEAC=2;MLEAF=1.00;MQ=57.83;MQRankSum=4.696;QD=33.39;ReadPosRankSum=1.382;SOR=0.223	GT:AD:DP:GQ:PL	1/1:1,20:21:21:900,21,0
EU153401.1	637199	.	G	GTCTT	997.74	.	AC=2;AF=1.00;AN=2;BaseQRankSum=-0.503;ClippingRankSum=0.000;DP=29;ExcessHet=3.0103;FS=0.000;MLEAC=2;MLEAF=1.00;MQ=57.91;MQRankSum=4.801;QD=26.51;ReadPosRankSum=1.456;SOR=0.365	GT:AD:DP:GQ:PL	1/1:1,21:22:30:1035,30,0
EU153401.1	637215	.	A	C	961.77	.	AC=2;AF=1.00;AN=2;DP=29;ExcessHet=3.0103;FS=0.000;MLEAC=2;MLEAF=1.00;MQ=58.38;QD=28.36;SOR=0.693	GT:AD:DP:GQ:PL	1/1:0,22:22:66:990,66,0
EU153401.1	637217	.	A	G	1006.77	.	AC=2;AF=1.00;AN=2;DP=29;ExcessHet=3.0103;FS=0.000;MLEAC=2;MLEAF=1.00;MQ=58.38;QD=24.86;SOR=0.693	GT:AD:DP:GQ:PL	1/1:0,22:22:69:1035,69,0
EU153401.1	637240	.	T	G	916.77	.	AC=2;AF=1.00;AN=2;DP=28;ExcessHet=3.0103;FS=0.000;MLEAC=2;MLEAF=1.00;MQ=58.32;QD=25.41;SOR=0.990	GT:AD:DP:GQ:PL	1/1:0,21:21:63:945,63,0
EU153401.1	637259	.	T	C	781.77	.	AC=2;AF=1.00;AN=2;DP=25;ExcessHet=3.0103;FS=0.000;MLEAC=2;MLEAF=1.00;MQ=58.11;QD=29.27;SOR=1.179	GT:AD:DP:GQ:PL	1/1:0,18:18:54:810,54,0
EU153401.1	637268	.	C	T	761.90	.	AC=2;AF=1.00;AN=2;BaseQRankSum=-0.167;ClippingRankSum=0.000;DP=27;ExcessHet=3.0103;FS=3.468;MLEAC=2;MLEAF=1.00;MQ=57.24;MQRankSum=4.588;QD=30.10;ReadPosRankSum=1.739;SOR=0.707	GT:AD:DP:GQ:PL	1/1:1,19:20:15:790,15,0
EU153401.1	637295	.	A	G	828.84	.	AC=1;AF=0.500;AN=2;BaseQRankSum=-0.455;ClippingRankSum=0.000;DP=27;ExcessHet=3.0103;FS=7.005;MLEAC=1;MLEAF=0.500;MQ=57.21;MQRankSum=4.900;QD=34.53;ReadPosRankSum=0.523;SOR=0.728	GT:AD:DP:GQ:PL	0/1:2,22:24:18:857,0,18
EU153401.1	637339	.	C	T	394.77	.	AC=1;AF=0.500;AN=2;BaseQRankSum=1.641;ClippingRankSum=0.000;DP=40;ExcessHet=3.0103;FS=8.644;MLEAC=1;MLEAF=0.500;MQ=54.02;MQRankSum=-3.401;QD=11.28;ReadPosRankSum=-0.331;SOR=2.494	GT:AD:DP:GQ:PL	0/1:24,11:35:99:423,0,1014
EU153401.1	637342	.	T	TCAG	34.73	.	AC=1;AF=0.500;AN=2;BaseQRankSum=0.668;ClippingRankSum=0.000;DP=41;ExcessHet=3.0103;FS=2.817;MLEAC=1;MLEAF=0.500;MQ=52.54;MQRankSum=-1.972;QD=1.05;SOR=1.569	GT:AD:DP:GQ:PL	0/1:31,2:33:72:72,0,1332
EU153401.1	637344	.	A	C	646.77	.	AC=1;AF=0.500;AN=2;BaseQRankSum=-1.643;ClippingRankSum=0.000;DP=43;ExcessHet=3.0103;FS=17.618;MLEAC=1;MLEAF=0.500;MQ=52.35;MQRankSum=4.418;QD=17.48;ReadPosRankSum=1.453;SOR=0.035	GT:AD:DP:GQ:PL	0/1:17,20:37:99:675,0,696
EU153401.1	637345	.	A	ATTCATTCT	25.74	.	AC=1;AF=0.500;AN=2;BaseQRankSum=0.672;ClippingRankSum=0.000;DP=43;ExcessHet=3.0103;FS=5.493;MLEAC=1;MLEAF=0.500;MQ=52.35;MQRankSum=-3.089;QD=0.70;ReadPosRankSum=-0.725;SOR=2.275	GT:AD:DP:GQ:PL	0/1:33,4:37:63:63,0,1458
EU153401.1	637348	.	T	C	175.77	.	AC=1;AF=0.500;AN=2;BaseQRankSum=1.044;ClippingRankSum=0.000;DP=43;ExcessHet=3.0103;FS=11.421;MLEAC=1;MLEAF=0.500;MQ=52.13;MQRankSum=-2.366;QD=4.75;ReadPosRankSum=-2.276;SOR=3.433	GT:AD:DP:GQ:PL	0/1:30,7:37:99:204,0,1239
EU153401.1	637349	.	G	A	40.77	.	AC=1;AF=0.500;AN=2;BaseQRankSum=0.785;ClippingRankSum=0.000;DP=43;ExcessHet=3.0103;FS=2.437;MLEAC=1;MLEAF=0.500;MQ=51.49;MQRankSum=0.029;QD=1.13;ReadPosRankSum=0.462;SOR=0.160	GT:AD:DP:GQ:PL	0/1:32,4:36:69:69,0,1374
EU153401.1	637350	.	T	C	40.77	.	AC=1;AF=0.500;AN=2;BaseQRankSum=0.785;ClippingRankSum=0.000;DP=44;ExcessHet=3.0103;FS=5.370;MLEAC=1;MLEAF=0.500;MQ=51.13;MQRankSum=-2.899;QD=1.13;ReadPosRankSum=-0.450;SOR=2.133	GT:AD:DP:GQ:PL	0/1:32,4:36:69:69,0,1374
EU153401.1	637352	.	T	C	619.77	.	AC=1;AF=0.500;AN=2;BaseQRankSum=0.305;ClippingRankSum=0.000;DP=45;ExcessHet=3.0103;FS=8.481;MLEAC=1;MLEAF=0.500;MQ=50.76;MQRankSum=-2.511;QD=17.22;ReadPosRankSum=-2.231;SOR=2.359	GT:AD:DP:GQ:PL	0/1:22,14:36:99:648,0,873
EU153401.1	637354	.	TC	T	16.82	.	AC=1;AF=0.500;AN=2;BaseQRankSum=0.545;ClippingRankSum=0.000;DP=48;ExcessHet=3.0103;FS=5.099;MLEAC=1;MLEAF=0.500;MQ=50.76;MQRankSum=-2.776;QD=0.43;ReadPosRankSum=0.124;SOR=1.911	GT:AD:DP:GQ:PL	0/1:35,4:39:54:54,0,1584
EU153401.1	637359	.	A	T	661.73	.	AC=1;AF=0.500;AN=2;BaseQRankSum=1.297;ClippingRankSum=0.000;DP=52;ExcessHet=3.0103;FS=14.376;MLEAC=1;MLEAF=0.500;MQ=50.87;MQRankSum=-2.603;QD=16.54;ReadPosRankSum=-3.332;SOR=3.062	GT:AD:DP:GQ:PL	0/1:22,18:40:99:699,0,867
EU153401.1	637360	.	TAG	T	1024.73	.	AC=1;AF=0.500;AN=2;BaseQRankSum=1.431;ClippingRankSum=0.000;DP=57;ExcessHet=3.0103;FS=12.414;MLEAC=1;MLEAF=0.500;MQ=50.69;MQRankSum=-2.731;QD=22.77;ReadPosRankSum=-3.563;SOR=2.588	GT:AD:DP:GQ:PL	0/1:23,22:45:99:1062,0,926
EU153401.1	637362	.	G	GCTT	407.73	.	AC=1;AF=0.500;AN=2;BaseQRankSum=0.943;ClippingRankSum=0.000;DP=52;ExcessHet=3.0103;FS=20.394;MLEAC=1;MLEAF=0.500;MQ=51.04;MQRankSum=-1.769;QD=9.71;ReadPosRankSum=-3.284;SOR=4.383	GT:AD:DP:GQ:PL	0/1:30,12:42:99:445,0,1335
EU153401.1	637366	.	G	T	615.77	.	AC=1;AF=0.500;AN=2;BaseQRankSum=0.892;ClippingRankSum=0.000;DP=61;ExcessHet=3.0103;FS=35.644;MLEAC=1;MLEAF=0.500;MQ=50.44;MQRankSum=-3.603;QD=12.57;ReadPosRankSum=-0.980;SOR=5.281	GT:AD:DP:GQ:PL	0/1:36,13:49:99:644,0,1457
EU153401.1	637370	.	G	A	57.77	.	AC=1;AF=0.500;AN=2;BaseQRankSum=0.886;ClippingRankSum=0.000;DP=69;ExcessHet=3.0103;FS=1.719;MLEAC=1;MLEAF=0.500;MQ=49.98;MQRankSum=-1.261;QD=0.98;ReadPosRankSum=1.381;SOR=1.276	GT:AD:DP:GQ:PL	0/1:53,6:59:86:86,0,2291
EU153401.1	637415	.	T	C	797.77	.	AC=2;AF=1.00;AN=2;DP=55;ExcessHet=3.0103;FS=0.000;MLEAC=2;MLEAF=1.00;MQ=54.16;QD=34.69;SOR=1.426	GT:AD:DP:GQ:PL	1/1:0,23:23:69:826,69,0
EU153401.1	637483	.	C	A	620.79	.	AC=1;AF=0.500;AN=2;BaseQRankSum=0.350;ClippingRankSum=0.000;DP=39;ExcessHet=3.0103;FS=0.000;MLEAC=1;MLEAF=0.500;MQ=53.63;MQRankSum=4.431;QD=31.04;ReadPosRankSum=2.018;SOR=1.127	GT:AD:DP:GQ:PL	0/1:3,17:20:23:649,0,23
EU153401.1	637513	.	C	T	646.77	.	AC=2;AF=1.00;AN=2;DP=24;ExcessHet=3.0103;FS=0.000;MLEAC=2;MLEAF=1.00;MQ=56.61;QD=32.36;SOR=1.473	GT:AD:DP:GQ:PL	1/1:0,15:15:45:675,45,0
EU153401.1	637530	.	G	A	691.77	.	AC=2;AF=1.00;AN=2;DP=17;ExcessHet=3.0103;FS=0.000;MLEAC=2;MLEAF=1.00;MQ=59.56;QD=19.38;SOR=0.941	GT:AD:DP:GQ:PL	1/1:0,16:16:48:720,48,0
EU153401.1	637603	.	C	T	741.77	.	AC=2;AF=1.00;AN=2;DP=20;ExcessHet=3.0103;FS=0.000;MLEAC=2;MLEAF=1.00;MQ=60.00;QD=31.22;SOR=2.419	GT:AD:DP:GQ:PL	1/1:0,19:19:57:770,57,0
EU153401.1	637691	.	T	C	895.77	.	AC=2;AF=1.00;AN=2;DP=21;ExcessHet=3.0103;FS=0.000;MLEAC=2;MLEAF=1.00;MQ=60.00;QD=31.90;SOR=0.784	GT:AD:DP:GQ:PL	1/1:0,21:21:63:924,63,0
EU153401.1	637699	.	A	G	875.77	.	AC=2;AF=1.00;AN=2;DP=20;ExcessHet=3.0103;FS=0.000;MLEAC=2;MLEAF=1.00;MQ=60.00;QD=28.99;SOR=0.693	GT:AD:DP:GQ:PL	1/1:0,20:20:63:904,63,0
EU153401.1	637735	.	C	T	1009.77	.	AC=2;AF=1.00;AN=2;DP=22;ExcessHet=3.0103;FS=0.000;MLEAC=2;MLEAF=1.00;MQ=60.00;QD=26.75;SOR=0.874	GT:AD:DP:GQ:PL	1/1:0,22:22:72:1038,72,0
EU153401.1	637742	.	G	A	985.77	.	AC=2;AF=1.00;AN=2;DP=22;ExcessHet=3.0103;FS=0.000;MLEAC=2;MLEAF=1.00;MQ=60.00;QD=35.99;SOR=1.329	GT:AD:DP:GQ:PL	1/1:0,22:22:69:1014,69,0
EU153401.1	637770	.	C	T	960.77	.	AC=2;AF=1.00;AN=2;DP=23;ExcessHet=3.0103;FS=0.000;MLEAC=2;MLEAF=1.00;MQ=60.00;QD=26.78;SOR=1.179	GT:AD:DP:GQ:PL	1/1:0,23:23:69:989,69,0
EU153401.1	637835	.	G	A	592.77	.	AC=1;AF=0.500;AN=2;BaseQRankSum=0.000;ClippingRankSum=0.000;DP=18;ExcessHet=3.0103;FS=6.107;MLEAC=1;MLEAF=0.500;MQ=60.00;MQRankSum=0.000;QD=32.93;ReadPosRankSum=2.732;SOR=0.076	GT:AD:DP:GQ:PL	0/1:3,15:18:81:621,0,81
EU153401.1	637842	.	C	T	634.77	.	AC=1;AF=0.500;AN=2;BaseQRankSum=0.000;ClippingRankSum=0.000;DP=18;ExcessHet=3.0103;FS=6.107;MLEAC=1;MLEAF=0.500;MQ=60.00;MQRankSum=0.000;QD=22.53;ReadPosRankSum=2.019;SOR=0.076	GT:AD:DP:GQ:PL	0/1:3,15:18:78:663,0,78
EU153401.1	637844	.	T	C	697.77	.	AC=1;AF=0.500;AN=2;BaseQRankSum=0.000;ClippingRankSum=0.000;DP=19;ExcessHet=3.0103;FS=5.798;MLEAC=1;MLEAF=0.500;MQ=60.00;MQRankSum=0.000;QD=29.13;ReadPosRankSum=1.401;SOR=0.093	GT:AD:DP:GQ:PL	0/1:3,16:19:72:726,0,72
EU153401.1	637854	.	A	G	875.77	.	AC=2;AF=1.00;AN=2;DP=21;ExcessHet=3.0103;FS=0.000;MLEAC=2;MLEAF=1.00;MQ=60.00;QD=29.26;SOR=1.230	GT:AD:DP:GQ:PL	1/1:0,21:21:63:904,63,0
EU153401.1	637856	.	C	A	37.77	.	AC=1;AF=0.500;AN=2;BaseQRankSum=1.082;ClippingRankSum=0.000;DP=21;ExcessHet=3.0103;FS=5.898;MLEAC=1;MLEAF=0.500;MQ=60.00;MQRankSum=0.000;QD=1.80;ReadPosRankSum=0.050;SOR=2.461	GT:AD:DP:GQ:PL	0/1:18,3:21:66:66,0,831
EU153401.1	637857	.	A	G	40.77	.	AC=1;AF=0.500;AN=2;BaseQRankSum=-0.682;ClippingRankSum=0.000;DP=20;ExcessHet=3.0103;FS=2.831;MLEAC=1;MLEAF=0.500;MQ=60.00;MQRankSum=0.000;QD=2.04;ReadPosRankSum=0.213;SOR=2.247	GT:AD:DP:GQ:PL	0/1:17,3:20:69:69,0,789
EU153401.1	637859	.	A	G	43.77	.	AC=1;AF=0.500;AN=2;BaseQRankSum=0.691;ClippingRankSum=0.000;DP=21;ExcessHet=3.0103;FS=5.898;MLEAC=1;MLEAF=0.500;MQ=60.00;MQRankSum=0.000;QD=2.08;ReadPosRankSum=0.957;SOR=2.461	GT:AD:DP:GQ:PL	0/1:18,3:21:72:72,0,747
EU153401.1	637862	.	C	T	40.77	.	AC=1;AF=0.500;AN=2;BaseQRankSum=0.691;ClippingRankSum=0.000;DP=21;ExcessHet=3.0103;FS=5.898;MLEAC=1;MLEAF=0.500;MQ=60.00;MQRankSum=0.000;QD=1.94;ReadPosRankSum=0.957;SOR=2.461	GT:AD:DP:GQ:PL	0/1:18,3:21:69:69,0,789
EU153401.1	637865	.	C	T	40.77	.	AC=1;AF=0.500;AN=2;BaseQRankSum=0.959;ClippingRankSum=0.000;DP=21;ExcessHet=3.0103;FS=5.898;MLEAC=1;MLEAF=0.500;MQ=60.00;MQRankSum=0.000;QD=1.94;ReadPosRankSum=1.259;SOR=2.461	GT:AD:DP:GQ:PL	0/1:18,3:21:69:69,0,789
EU153401.1	637866	.	A	G	40.77	.	AC=1;AF=0.500;AN=2;BaseQRankSum=0.959;ClippingRankSum=0.000;DP=21;ExcessHet=3.0103;FS=5.898;MLEAC=1;MLEAF=0.500;MQ=60.00;MQRankSum=0.000;QD=1.94;ReadPosRankSum=1.260;SOR=2.461	GT:AD:DP:GQ:PL	0/1:18,3:21:69:69,0,789
EU153401.1	637872	.	T	TA	31.73	.	AC=1;AF=0.500;AN=2;BaseQRankSum=0.959;ClippingRankSum=0.000;DP=21;ExcessHet=3.0103;FS=5.898;MLEAC=1;MLEAF=0.500;MQ=60.00;MQRankSum=0.000;QD=1.51;ReadPosRankSum=2.166;SOR=2.461	GT:AD:DP:GQ:PL	0/1:18,3:21:69:69,0,789
EU153401.1	637875	.	TTG	T	25.74	.	AC=1;AF=0.500;AN=2;BaseQRankSum=1.219;ClippingRankSum=0.000;DP=24;ExcessHet=3.0103;FS=5.746;MLEAC=1;MLEAF=0.500;MQ=60.00;MQRankSum=0.000;QD=1.07;ReadPosRankSum=2.492;SOR=2.348	GT:AD:DP:GQ:PL	0/1:21,3:24:63:63,0,873
EU153401.1	637878	.	C	CA	25.74	.	AC=1;AF=0.500;AN=2;BaseQRankSum=1.382;ClippingRankSum=0.000;DP=23;ExcessHet=3.0103;FS=5.969;MLEAC=1;MLEAF=0.500;MQ=60.00;MQRankSum=0.000;QD=1.12;ReadPosRankSum=2.741;SOR=2.494	GT:AD:DP:GQ:PL	0/1:20,3:23:63:63,0,873
EU153401.1	637888	.	GGT	G	34.73	.	AC=1;AF=0.500;AN=2;BaseQRankSum=1.219;ClippingRankSum=0.000;DP=21;ExcessHet=3.0103;FS=5.898;MLEAC=1;MLEAF=0.500;MQ=60.00;MQRankSum=0.000;QD=1.65;ReadPosRankSum=1.509;SOR=2.461	GT:AD:DP:GQ:PL	0/1:18,3:21:72:72,0,747
EU153401.1	637892	.	C	CAA	37.73	.	AC=1;AF=0.500;AN=2;BaseQRankSum=1.392;ClippingRankSum=0.000;DP=20;ExcessHet=3.0103;FS=6.160;MLEAC=1;MLEAF=0.500;MQ=60.00;MQRankSum=0.000;QD=1.89;ReadPosRankSum=0.848;SOR=2.636	GT:AD:DP:GQ:PL	0/1:17,3:20:75:75,0,705
EU153401.1	637893	.	G	A	517.77	.	AC=1;AF=0.500;AN=2;BaseQRankSum=-1.265;ClippingRankSum=0.000;DP=20;ExcessHet=3.0103;FS=6.160;MLEAC=1;MLEAF=0.500;MQ=60.00;MQRankSum=0.000;QD=25.89;SOR=0.074	GT:AD:DP:GQ:PL	0/1:3,17:20:75:546,0,75
EU153401.1	637902	.	AAG	A	31.73	.	AC=1;AF=0.500;AN=2;BaseQRankSum=-0.131;ClippingRankSum=0.000;DP=22;ExcessHet=3.0103;FS=5.643;MLEAC=1;MLEAF=0.500;MQ=60.00;MQRankSum=0.000;QD=1.44;ReadPosRankSum=-0.144;SOR=2.303	GT:AD:DP:GQ:PL	0/1:19,3:22:69:69,0,789
EU153401.1	637905	.	G	GAT	31.73	.	AC=1;AF=0.500;AN=2;BaseQRankSum=1.048;ClippingRankSum=0.000;DP=22;ExcessHet=3.0103;FS=5.643;MLEAC=1;MLEAF=0.500;MQ=60.00;MQRankSum=0.000;QD=1.44;ReadPosRankSum=-0.288;SOR=2.303	GT:AD:DP:GQ:PL	0/1:19,3:22:69:69,0,789
EU153401.1	637911	.	C	G	43.77	.	AC=1;AF=0.500;AN=2;BaseQRankSum=0.959;ClippingRankSum=0.000;DP=21;ExcessHet=3.0103;FS=5.898;MLEAC=1;MLEAF=0.500;MQ=60.00;MQRankSum=0.000;QD=2.08;ReadPosRankSum=-1.006;SOR=2.461	GT:AD:DP:GQ:PL	0/1:18,3:21:72:72,0,747
EU153401.1	637912	.	T	C	43.77	.	AC=1;AF=0.500;AN=2;BaseQRankSum=0.959;ClippingRankSum=0.000;DP=21;ExcessHet=3.0103;FS=5.898;MLEAC=1;MLEAF=0.500;MQ=60.00;MQRankSum=0.000;QD=2.08;ReadPosRankSum=-1.359;SOR=2.461	GT:AD:DP:GQ:PL	0/1:18,3:21:72:72,0,747
EU153401.1	637918	.	G	T	46.77	.	AC=1;AF=0.500;AN=2;BaseQRankSum=0.000;ClippingRankSum=0.000;DP=18;ExcessHet=3.0103;FS=2.884;MLEAC=1;MLEAF=0.500;MQ=60.00;MQRankSum=0.000;QD=2.60;ReadPosRankSum=-2.337;SOR=2.179	GT:AD:DP:GQ:PL	0/1:15,3:18:75:75,0,705
EU153401.1	637922	.	T	G	819.77	.	AC=2;AF=1.00;AN=2;DP=19;ExcessHet=3.0103;FS=0.000;MLEAC=2;MLEAF=1.00;MQ=60.00;QD=32.93;SOR=1.292	GT:AD:DP:GQ:PL	1/1:0,19:19:57:848,57,0
EU153401.1	637925	.	A	C	627.77	.	AC=1;AF=0.500;AN=2;BaseQRankSum=0.000;ClippingRankSum=0.000;DP=18;ExcessHet=3.0103;FS=6.107;MLEAC=1;MLEAF=0.500;MQ=60.00;MQRankSum=0.000;QD=34.88;ReadPosRankSum=2.809;SOR=0.076	GT:AD:DP:GQ:PL	0/1:3,15:18:78:656,0,78
EU153401.1	637930	.	A	AGACCTGACACCAACTCCACCAG	43.73	.	AC=1;AF=0.500;AN=2;BaseQRankSum=0.000;ClippingRankSum=0.000;DP=17;ExcessHet=3.0103;FS=3.140;MLEAC=1;MLEAF=0.500;MQ=60.00;MQRankSum=0.000;QD=2.57;ReadPosRankSum=-2.422;SOR=2.093	GT:AD:DP:GQ:PL	0/1:15,2:17:81:81,0,621
EU153401.1	637934	.	T	C	603.53	.	AC=2;AF=1.00;AN=2;DP=15;ExcessHet=3.0103;FS=0.000;MLEAC=2;MLEAF=1.00;MQ=60.00;QD=30.13;SOR=0.818	GT:AD:DP:GQ:PL	1/1:0,15:15:3:630,3,0
EU153401.1	638009	.	A	G	781.77	.	AC=2;AF=1.00;AN=2;DP=18;ExcessHet=3.0103;FS=0.000;MLEAC=2;MLEAF=1.00;MQ=60.00;QD=24.57;SOR=0.693	GT:AD:DP:GQ:PL	1/1:0,18:18:54:810,54,0
EU153401.1	638011	.	G	A	781.77	.	AC=2;AF=1.00;AN=2;DP=18;ExcessHet=3.0103;FS=0.000;MLEAC=2;MLEAF=1.00;MQ=60.00;QD=21.22;SOR=0.693	GT:AD:DP:GQ:PL	1/1:0,18:18:54:810,54,0
EU153401.1	638049	.	G	C	591.77	.	AC=2;AF=1.00;AN=2;DP=15;ExcessHet=3.0103;FS=0.000;MLEAC=2;MLEAF=1.00;MQ=59.87;QD=24.92;SOR=0.693	GT:AD:DP:GQ:PL	1/1:0,14:14:42:620,42,0
EU153401.1	638110	.	C	T	580.77	.	AC=2;AF=1.00;AN=2;DP=19;ExcessHet=3.0103;FS=0.000;MLEAC=2;MLEAF=1.00;MQ=59.84;QD=25.94;SOR=0.693	GT:AD:DP:GQ:PL	1/1:0,14:14:42:609,42,0
EU153401.1	638126	.	G	C	601.77	.	AC=2;AF=1.00;AN=2;DP=19;ExcessHet=3.0103;FS=0.000;MLEAC=2;MLEAF=1.00;MQ=59.84;QD=28.76;SOR=1.329	GT:AD:DP:GQ:PL	1/1:0,14:14:42:630,42,0
EU153401.1	638134	.	T	C	646.77	.	AC=2;AF=1.00;AN=2;DP=19;ExcessHet=3.0103;FS=0.000;MLEAC=2;MLEAF=1.00;MQ=59.84;QD=30.58;SOR=1.329	GT:AD:DP:GQ:PL	1/1:0,14:14:45:675,45,0
EU153401.1	638147	.	A	G	736.77	.	AC=2;AF=1.00;AN=2;DP=23;ExcessHet=3.0103;FS=0.000;MLEAC=2;MLEAF=1.00;MQ=59.87;QD=35.59;SOR=0.693	GT:AD:DP:GQ:PL	1/1:0,16:16:51:765,51,0
EU153401.1	638159	.	G	A	691.77	.	AC=2;AF=1.00;AN=2;DP=25;ExcessHet=3.0103;FS=0.000;MLEAC=2;MLEAF=1.00;MQ=59.84;QD=28.93;SOR=0.693	GT:AD:DP:GQ:PL	1/1:0,16:16:48:720,48,0
EU153401.1	638164	.	A	G	736.77	.	AC=2;AF=1.00;AN=2;DP=26;ExcessHet=3.0103;FS=0.000;MLEAC=2;MLEAF=1.00;MQ=59.85;QD=31.11;SOR=0.804	GT:AD:DP:GQ:PL	1/1:0,17:17:51:765,51,0
EU153401.1	638173	.	G	T	691.77	.	AC=2;AF=1.00;AN=2;DP=25;ExcessHet=3.0103;FS=0.000;MLEAC=2;MLEAF=1.00;MQ=59.92;QD=26.89;SOR=0.693	GT:AD:DP:GQ:PL	1/1:0,16:16:48:720,48,0
EU153401.1	638289	.	G	T	736.03	.	AC=2;AF=1.00;AN=2;DP=20;ExcessHet=3.0103;FS=0.000;MLEAC=2;MLEAF=1.00;MQ=57.81;QD=29.10;SOR=1.179	GT:AD:DP:GQ:PL	1/1:0,18:18:12:764,12,0
EU153401.1	638295	.	T	TTCGC	711	.	AC=2;AF=1.00;AN=2;BaseQRankSum=-0.287;ClippingRankSum=0.000;DP=21;ExcessHet=3.0103;FS=0.000;MLEAC=2;MLEAF=1.00;MQ=57.09;MQRankSum=4.478;QD=29.46;ReadPosRankSum=1.191;SOR=0.446	GT:AD:DP:GQ:PL	1/1:1,18:19:12:748,12,0
EU153401.1	638336	.	T	C	691.77	.	AC=2;AF=1.00;AN=2;DP=18;ExcessHet=3.0103;FS=0.000;MLEAC=2;MLEAF=1.00;MQ=57.56;QD=33.05;SOR=0.941	GT:AD:DP:GQ:PL	1/1:0,16:16:48:720,48,0
EU153401.1	638349	.	T	C	781.77	.	AC=2;AF=1.00;AN=2;DP=19;ExcessHet=3.0103;FS=0.000;MLEAC=2;MLEAF=1.00;MQ=59.12;QD=27.73;SOR=0.914	GT:AD:DP:GQ:PL	1/1:0,18:18:54:810,54,0
EU153401.1	638391	.	T	C	825.77	.	AC=2;AF=1.00;AN=2;DP=20;ExcessHet=3.0103;FS=0.000;MLEAC=2;MLEAF=1.00;MQ=59.38;QD=31.55;SOR=0.793	GT:AD:DP:GQ:PL	1/1:0,19:19:57:854,57,0
EU153401.1	638407	.	A	AG	677.73	.	AC=2;AF=1.00;AN=2;DP=17;ExcessHet=3.0103;FS=0.000;MLEAC=2;MLEAF=1.00;MQ=59.27;QD=26.84;SOR=0.941	GT:AD:DP:GQ:PL	1/1:0,16:16:48:715,48,0
EU153401.1	638469	.	C	T	558.77	.	AC=2;AF=1.00;AN=2;DP=14;ExcessHet=3.0103;FS=0.000;MLEAC=2;MLEAF=1.00;MQ=60.00;QD=24.76;SOR=1.329	GT:AD:DP:GQ:PL	1/1:0,14:14:42:587,42,0
EU153401.1	638521	.	C	T	602.77	.	AC=2;AF=1.00;AN=2;DP=15;ExcessHet=3.0103;FS=0.000;MLEAC=2;MLEAF=1.00;MQ=60.00;QD=23.59;SOR=0.818	GT:AD:DP:GQ:PL	1/1:0,15:15:45:631,45,0
EU153401.1	638628	.	A	G	40.73	.	AC=1;AF=0.500;AN=2;BaseQRankSum=-0.269;ClippingRankSum=0.000;DP=79;ExcessHet=3.0103;FS=0.000;MLEAC=1;MLEAF=0.500;MQ=45.76;MQRankSum=-3.804;QD=1.04;ReadPosRankSum=-1.556;SOR=1.022	GT:AD:DP:GQ:PL	0/1:34,5:39:78:78,0,3100
EU153401.1	638636	.	A	G	27.77	.	AC=1;AF=0.500;AN=2;BaseQRankSum=-0.661;ClippingRankSum=0.000;DP=72;ExcessHet=3.0103;FS=8.813;MLEAC=1;MLEAF=0.500;MQ=46.87;MQRankSum=-2.849;QD=0.75;ReadPosRankSum=-0.143;SOR=2.930	GT:AD:DP:GQ:PL	0/1:33,4:37:56:56,0,3267
EU153401.1	638650	.	T	G	176.73	.	AC=1;AF=0.500;AN=2;BaseQRankSum=-0.188;ClippingRankSum=0.000;DP=91;ExcessHet=3.0103;FS=1.595;MLEAC=1;MLEAF=0.500;MQ=43.52;MQRankSum=-1.970;QD=3.84;ReadPosRankSum=-0.892;SOR=0.307	GT:AD:DP:GQ:PL	0/1:38,8:46:99:214,0,4150
EU153401.1	638660	.	A	G	45.73	.	AC=1;AF=0.500;AN=2;BaseQRankSum=0.251;ClippingRankSum=0.000;DP=127;ExcessHet=3.0103;FS=1.565;MLEAC=1;MLEAF=0.500;MQ=40.17;MQRankSum=-0.953;QD=0.62;ReadPosRankSum=1.550;SOR=1.053	GT:AD:DP:GQ:PL	0/1:67,7:74:83:83,0,5547
EU153401.1	638677	.	A	G	509.73	.	AC=1;AF=0.500;AN=2;BaseQRankSum=-1.253;ClippingRankSum=0.000;DP=169;ExcessHet=3.0103;FS=9.467;MLEAC=1;MLEAF=0.500;MQ=39.48;MQRankSum=0.584;QD=5.42;ReadPosRankSum=-0.689;SOR=2.002	GT:AD:DP:GQ:PL	0/1:75,19:94:99:547,0,6669
EU153401.1	638724	.	C	T	849.77	.	AC=1;AF=0.500;AN=2;BaseQRankSum=-0.851;ClippingRankSum=0.000;DP=148;ExcessHet=3.0103;FS=4.061;MLEAC=1;MLEAF=0.500;MQ=37.45;MQRankSum=-1.535;QD=8.50;ReadPosRankSum=-1.114;SOR=0.383	GT:AD:DP:GQ:PL	0/1:68,32:100:99:878,0,2208
EU153401.1	638743	.	A	C	167.77	.	AC=1;AF=0.500;AN=2;BaseQRankSum=-2.618;ClippingRankSum=0.000;DP=136;ExcessHet=3.0103;FS=0.000;MLEAC=1;MLEAF=0.500;MQ=38.33;MQRankSum=5.158;QD=1.73;ReadPosRankSum=1.614;SOR=0.856	GT:AD:DP:GQ:PL	0/1:86,11:97:99:196,0,3330
EU153401.1	638759	.	A	G	265.77	.	AC=1;AF=0.500;AN=2;BaseQRankSum=-2.853;ClippingRankSum=0.000;DP=62;ExcessHet=3.0103;FS=3.410;MLEAC=1;MLEAF=0.500;MQ=40.91;MQRankSum=4.678;QD=7.38;ReadPosRankSum=4.282;SOR=1.609	GT:AD:DP:GQ:PL	0/1:26,10:36:99:294,0,1606
EU153401.1	638777	.	A	G	190.77	.	AC=1;AF=0.500;AN=2;BaseQRankSum=0.000;ClippingRankSum=0.000;DP=41;ExcessHet=3.0103;FS=0.000;MLEAC=1;MLEAF=0.500;MQ=37.31;MQRankSum=4.067;QD=5.96;ReadPosRankSum=4.513;SOR=1.077	GT:AD:DP:GQ:PL	0/1:25,7:32:99:219,0,703
EU153401.1	638830	.	T	A	466.77	.	AC=2;AF=1.00;AN=2;DP=11;ExcessHet=3.0103;FS=0.000;MLEAC=2;MLEAF=1.00;MQ=60.00;QD=27.49;SOR=1.270	GT:AD:DP:GQ:PL	1/1:0,11:11:33:495,33,0
EU153401.1	638851	.	A	G	555.77	.	AC=2;AF=1.00;AN=2;DP=38;ExcessHet=3.0103;FS=0.000;MLEAC=2;MLEAF=1.00;MQ=50.45;QD=32.34;SOR=0.836	GT:AD:DP:GQ:PL	1/1:0,13:13:39:584,39,0
EU153401.1	638886	.	G	A	736.77	.	AC=2;AF=1.00;AN=2;DP=42;ExcessHet=3.0103;FS=0.000;MLEAC=2;MLEAF=1.00;MQ=51.44;QD=32.16;SOR=1.739	GT:AD:DP:GQ:PL	1/1:0,17:17:51:765,51,0
EU153401.1	638906	.	T	G	580.77	.	AC=1;AF=0.500;AN=2;BaseQRankSum=0.236;ClippingRankSum=0.000;DP=47;ExcessHet=3.0103;FS=0.000;MLEAC=1;MLEAF=0.500;MQ=49.47;MQRankSum=4.522;QD=26.40;ReadPosRankSum=3.740;SOR=0.622	GT:AD:DP:GQ:PL	0/1:7,15:22:99:609,0,166
EU153401.1	638967	.	C	T	657.77	.	AC=1;AF=0.500;AN=2;BaseQRankSum=-1.629;ClippingRankSum=0.000;DP=60;ExcessHet=3.0103;FS=10.594;MLEAC=1;MLEAF=0.500;MQ=38.95;MQRankSum=6.023;QD=11.75;ReadPosRankSum=2.586;SOR=1.944	GT:AD:DP:GQ:PL	0/1:37,19:56:99:686,0,1480
EU153401.1	638968	.	A	G	657.77	.	AC=1;AF=0.500;AN=2;BaseQRankSum=-1.238;ClippingRankSum=0.000;DP=58;ExcessHet=3.0103;FS=10.594;MLEAC=1;MLEAF=0.500;MQ=38.98;MQRankSum=6.023;QD=11.75;ReadPosRankSum=2.639;SOR=1.944	GT:AD:DP:GQ:PL	0/1:37,19:56:99:686,0,1480
EU153401.1	639081	.	CTCTT	C	481.73	.	AC=1;AF=0.500;AN=2;BaseQRankSum=-2.805;ClippingRankSum=0.000;DP=115;ExcessHet=3.0103;FS=12.952;MLEAC=1;MLEAF=0.500;MQ=40.64;MQRankSum=6.474;QD=4.97;ReadPosRankSum=6.522;SOR=0.094	GT:AD:DP:GQ:PL	0/1:79,18:97:99:519,0,3230
EU153401.1	639085	.	T	C	203.77	.	AC=1;AF=0.500;AN=2;BaseQRankSum=1.038;ClippingRankSum=0.000;DP=114;ExcessHet=3.0103;FS=0.000;MLEAC=1;MLEAF=0.500;MQ=40.42;MQRankSum=-3.720;QD=2.08;ReadPosRankSum=-1.021;SOR=0.489	GT:AD:DP:GQ:PL	0/1:84,14:98:99:232,0,2946
EU153401.1	639096	.	GTAAA	G	439.73	.	AC=1;AF=0.500;AN=2;BaseQRankSum=-1.110;ClippingRankSum=0.000;DP=138;ExcessHet=3.0103;FS=13.408;MLEAC=1;MLEAF=0.500;MQ=38.92;MQRankSum=6.753;QD=3.55;ReadPosRankSum=4.885;SOR=0.085	GT:AD:DP:GQ:PL	0/1:105,19:124:99:477,0,4236
EU153401.1	639151	.	C	T	736.77	.	AC=2;AF=1.00;AN=2;DP=22;ExcessHet=3.0103;FS=0.000;MLEAC=2;MLEAF=1.00;MQ=55.96;QD=26.15;SOR=1.061	GT:AD:DP:GQ:PL	1/1:0,17:17:51:765,51,0
EU153401.1	639155	.	G	T	781.77	.	AC=2;AF=1.00;AN=2;DP=20;ExcessHet=3.0103;FS=0.000;MLEAC=2;MLEAF=1.00;MQ=58.18;QD=33.15;SOR=0.914	GT:AD:DP:GQ:PL	1/1:0,18:18:54:810,54,0
EU153401.1	639207	.	T	C	691.77	.	AC=2;AF=1.00;AN=2;DP=18;ExcessHet=3.0103;FS=0.000;MLEAC=2;MLEAF=1.00;MQ=57.79;QD=28.24;SOR=0.818	GT:AD:DP:GQ:PL	1/1:0,15:15:48:720,48,0
EU153401.1	639225	.	A	G	670.77	.	AC=2;AF=1.00;AN=2;DP=19;ExcessHet=3.0103;FS=0.000;MLEAC=2;MLEAF=1.00;MQ=57.91;QD=29.30;SOR=0.941	GT:AD:DP:GQ:PL	1/1:0,16:16:48:699,48,0
EU153401.1	639301	.	G	A	695.77	.	AC=2;AF=1.00;AN=2;DP=18;ExcessHet=3.0103;FS=0.000;MLEAC=2;MLEAF=1.00;MQ=59.07;QD=31.33;SOR=0.804	GT:AD:DP:GQ:PL	1/1:0,17:17:51:724,51,0
EU153401.1	639312	.	A	ACTCTCT	691.80	.	AC=1;AF=0.500;AN=2;DP=16;ExcessHet=3.0103;FS=0.000;MLEAC=1;MLEAF=0.500;MQ=60.00;QD=29.42;SOR=1.244	GT:AD:DP:GQ:PL	0/1:0,16:16:18:729,0,18
EU153401.1	639325	.	G	T	550.77	.	AC=1;AF=0.500;AN=2;BaseQRankSum=2.963;ClippingRankSum=0.000;DP=17;ExcessHet=3.0103;FS=6.422;MLEAC=1;MLEAF=0.500;MQ=55.63;MQRankSum=4.072;QD=32.40;ReadPosRankSum=2.586;SOR=0.061	GT:AD:DP:GQ:PL	0/1:3,14:17:72:579,0,72
EU153401.1	639329	.	A	AT	541.73	.	AC=1;AF=0.500;AN=2;BaseQRankSum=-1.105;ClippingRankSum=0.000;DP=17;ExcessHet=3.0103;FS=6.422;MLEAC=1;MLEAF=0.500;MQ=55.63;MQRankSum=4.072;QD=31.87;ReadPosRankSum=2.712;SOR=0.061	GT:AD:DP:GQ:PL	0/1:3,14:17:72:579,0,72
EU153401.1	639450	.	A	C	599.77	.	AC=2;AF=1.00;AN=2;DP=14;ExcessHet=3.0103;FS=0.000;MLEAC=2;MLEAF=1.00;MQ=60.00;QD=35.56;SOR=1.329	GT:AD:DP:GQ:PL	1/1:0,14:14:42:628,42,0
EU153401.1	639474	.	A	G	691.77	.	AC=2;AF=1.00;AN=2;DP=16;ExcessHet=3.0103;FS=0.000;MLEAC=2;MLEAF=1.00;MQ=60.00;QD=29.49;SOR=1.244	GT:AD:DP:GQ:PL	1/1:0,16:16:48:720,48,0
EU153401.1	639491	.	C	G	736.77	.	AC=2;AF=1.00;AN=2;DP=15;ExcessHet=3.0103;FS=0.000;MLEAC=2;MLEAF=1.00;MQ=60.00;QD=33.64;SOR=1.473	GT:AD:DP:GQ:PL	1/1:0,15:15:51:765,51,0
EU153401.1	639514	.	A	G	781.77	.	AC=2;AF=1.00;AN=2;DP=18;ExcessHet=3.0103;FS=0.000;MLEAC=2;MLEAF=1.00;MQ=60.00;QD=33.95;SOR=0.693	GT:AD:DP:GQ:PL	1/1:0,18:18:54:810,54,0
EU153401.1	639522	.	A	C	826.77	.	AC=2;AF=1.00;AN=2;DP=19;ExcessHet=3.0103;FS=0.000;MLEAC=2;MLEAF=1.00;MQ=60.00;QD=33.87;SOR=0.793	GT:AD:DP:GQ:PL	1/1:0,19:19:57:855,57,0
EU153401.1	639543	.	G	A	869.77	.	AC=2;AF=1.00;AN=2;DP=19;ExcessHet=3.0103;FS=0.000;MLEAC=2;MLEAF=1.00;MQ=60.00;QD=29.88;SOR=0.793	GT:AD:DP:GQ:PL	1/1:0,19:19:60:898,60,0
EU153401.1	639678	.	A	G	895.77	.	AC=2;AF=1.00;AN=2;DP=21;ExcessHet=3.0103;FS=0.000;MLEAC=2;MLEAF=1.00;MQ=60.00;QD=33.62;SOR=0.784	GT:AD:DP:GQ:PL	1/1:0,21:21:63:924,63,0
EU153401.1	639697	.	A	G	871.77	.	AC=2;AF=1.00;AN=2;DP=18;ExcessHet=3.0103;FS=0.000;MLEAC=2;MLEAF=1.00;MQ=60.00;QD=29.69;SOR=0.693	GT:AD:DP:GQ:PL	1/1:0,18:18:60:900,60,0
EU153401.1	639717	.	G	A	850.77	.	AC=2;AF=1.00;AN=2;DP=19;ExcessHet=3.0103;FS=0.000;MLEAC=2;MLEAF=1.00;MQ=60.00;QD=27.89;SOR=0.793	GT:AD:DP:GQ:PL	1/1:0,19:19:60:879,60,0
EU153401.1	639744	.	G	A	647.77	.	AC=2;AF=1.00;AN=2;DP=16;ExcessHet=3.0103;FS=0.000;MLEAC=2;MLEAF=1.00;MQ=60.00;QD=29.67;SOR=0.941	GT:AD:DP:GQ:PL	1/1:0,16:16:48:676,48,0
EU153401.1	639813	.	G	A	563.77	.	AC=2;AF=1.00;AN=2;DP=15;ExcessHet=3.0103;FS=0.000;MLEAC=2;MLEAF=1.00;MQ=60.00;QD=30.65;SOR=0.818	GT:AD:DP:GQ:PL	1/1:0,15:15:45:592,45,0
EU153401.1	639866	.	C	A	672.77	.	AC=2;AF=1.00;AN=2;DP=18;ExcessHet=3.0103;FS=0.000;MLEAC=2;MLEAF=1.00;MQ=59.31;QD=34.82;SOR=0.804	GT:AD:DP:GQ:PL	1/1:0,17:17:51:701,51,0
EU153401.1	639957	.	G	A	1085.77	.	AC=2;AF=1.00;AN=2;DP=27;ExcessHet=3.0103;FS=0.000;MLEAC=2;MLEAF=1.00;MQ=59.08;QD=30.66;SOR=0.941	GT:AD:DP:GQ:PL	1/1:0,25:25:75:1114,75,0
EU153401.1	639964	.	T	G	1085.77	.	AC=2;AF=1.00;AN=2;DP=27;ExcessHet=3.0103;FS=0.000;MLEAC=2;MLEAF=1.00;MQ=59.08;QD=32.19;SOR=0.941	GT:AD:DP:GQ:PL	1/1:0,25:25:75:1114,75,0
EU153401.1	639988	.	T	C	831.77	.	AC=2;AF=1.00;AN=2;DP=28;ExcessHet=3.0103;FS=0.000;MLEAC=2;MLEAF=1.00;MQ=57.75;QD=31.39;SOR=0.784	GT:AD:DP:GQ:PL	1/1:0,21:21:63:860,63,0
EU153401.1	640034	.	A	G	870.77	.	AC=2;AF=1.00;AN=2;DP=28;ExcessHet=3.0103;FS=0.000;MLEAC=2;MLEAF=1.00;MQ=57.75;QD=34.79;SOR=0.784	GT:AD:DP:GQ:PL	1/1:0,21:21:63:899,63,0
EU153401.1	640091	.	A	G	681.77	.	AC=2;AF=1.00;AN=2;DP=25;ExcessHet=3.0103;FS=0.000;MLEAC=2;MLEAF=1.00;MQ=57.48;QD=32.24;SOR=1.179	GT:AD:DP:GQ:PL	1/1:0,18:18:54:710,54,0
EU153401.1	640124	.	C	T	602.77	.	AC=2;AF=1.00;AN=2;DP=15;ExcessHet=3.0103;FS=0.000;MLEAC=2;MLEAF=1.00;MQ=60.00;QD=27.31;SOR=1.911	GT:AD:DP:GQ:PL	1/1:0,15:15:45:631,45,0
EU153401.1	640165	.	A	G	558.77	.	AC=2;AF=1.00;AN=2;DP=14;ExcessHet=3.0103;FS=0.000;MLEAC=2;MLEAF=1.00;MQ=60.00;QD=29.41;SOR=1.765	GT:AD:DP:GQ:PL	1/1:0,14:14:42:587,42,0
EU153401.1	640260	.	G	A	513.77	.	AC=2;AF=1.00;AN=2;DP=13;ExcessHet=3.0103;FS=0.000;MLEAC=2;MLEAF=1.00;MQ=60.00;QD=35.56;SOR=1.609	GT:AD:DP:GQ:PL	1/1:0,13:13:39:542,39,0
EU153401.1	640402	.	GAAC	G	934.73	.	AC=1;AF=0.500;AN=2;BaseQRankSum=-1.226;ClippingRankSum=0.000;DP=37;ExcessHet=3.0103;FS=1.370;MLEAC=1;MLEAF=0.500;MQ=60.00;MQRankSum=0.000;QD=25.96;ReadPosRankSum=4.942;SOR=1.051	GT:AD:DP:GQ:PL	0/1:12,24:36:99:972,0,432
EU153401.1	640417	.	C	T	1027.77	.	AC=1;AF=0.500;AN=2;BaseQRankSum=-0.952;ClippingRankSum=0.000;DP=37;ExcessHet=3.0103;FS=1.392;MLEAC=1;MLEAF=0.500;MQ=60.00;MQRankSum=0.000;QD=27.78;ReadPosRankSum=2.174;SOR=1.136	GT:AD:DP:GQ:PL	0/1:12,25:37:99:1056,0,426
EU153401.1	640435	.	C	G	952.77	.	AC=1;AF=0.500;AN=2;DP=24;ExcessHet=3.0103;FS=0.000;MLEAC=1;MLEAF=0.500;MQ=60.00;QD=32.05;SOR=0.693	GT:AD:DP:GQ:PL	0/1:0,24:24:99:981,0,306
EU153401.1	640447	.	T	C	1096.77	.	AC=2;AF=1.00;AN=2;DP=25;ExcessHet=3.0103;FS=0.000;MLEAC=2;MLEAF=1.00;MQ=60.00;QD=34.48;SOR=0.770	GT:AD:DP:GQ:PL	1/1:0,25:25:75:1125,75,0
EU153401.1	640497	.	C	T	1095.77	.	AC=2;AF=1.00;AN=2;DP=28;ExcessHet=3.0103;FS=0.000;MLEAC=2;MLEAF=1.00;MQ=60.00;QD=30.42;SOR=1.179	GT:AD:DP:GQ:PL	1/1:0,28:28:84:1124,84,0
EU153401.1	640569	.	A	T	1029.77	.	AC=2;AF=1.00;AN=2;DP=24;ExcessHet=3.0103;FS=0.000;MLEAC=2;MLEAF=1.00;MQ=60.00;QD=25.18;SOR=0.859	GT:AD:DP:GQ:PL	1/1:0,24:24:72:1058,72,0
EU153401.1	640594	.	G	A	961.77	.	AC=2;AF=1.00;AN=2;DP=21;ExcessHet=3.0103;FS=0.000;MLEAC=2;MLEAF=1.00;MQ=60.00;QD=30.70;SOR=0.784	GT:AD:DP:GQ:PL	1/1:0,21:21:66:990,66,0
EU153401.1	640609	.	G	A	923.77	.	AC=2;AF=1.00;AN=2;DP=22;ExcessHet=3.0103;FS=0.000;MLEAC=2;MLEAF=1.00;MQ=60.00;QD=30.06;SOR=0.874	GT:AD:DP:GQ:PL	1/1:0,22:22:66:952,66,0
EU153401.1	640676	.	A	G	729.77	.	AC=2;AF=1.00;AN=2;DP=20;ExcessHet=3.0103;FS=0.000;MLEAC=2;MLEAF=1.00;MQ=59.38;QD=26.11;SOR=0.793	GT:AD:DP:GQ:PL	1/1:0,19:19:57:758,57,0
EU153401.1	640714	.	C	T	959.77	.	AC=2;AF=1.00;AN=2;DP=27;ExcessHet=3.0103;FS=0.000;MLEAC=2;MLEAF=1.00;MQ=59.54;QD=29.17;SOR=0.846	GT:AD:DP:GQ:PL	1/1:0,26:26:78:988,78,0
EU153401.1	640827	.	G	C	998.77	.	AC=2;AF=1.00;AN=2;DP=26;ExcessHet=3.0103;FS=0.000;MLEAC=2;MLEAF=1.00;MQ=60.00;QD=31.75;SOR=0.846	GT:AD:DP:GQ:PL	1/1:0,26:26:78:1027,78,0
EU153401.1	640929	.	T	C	699.77	.	AC=2;AF=1.00;AN=2;DP=19;ExcessHet=3.0103;FS=0.000;MLEAC=2;MLEAF=1.00;MQ=59.12;QD=26.43;SOR=1.179	GT:AD:DP:GQ:PL	1/1:0,18:18:54:728,54,0
EU153401.1	640950	.	T	C	681.77	.	AC=2;AF=1.00;AN=2;DP=18;ExcessHet=3.0103;FS=0.000;MLEAC=2;MLEAF=1.00;MQ=59.07;QD=31.14;SOR=1.061	GT:AD:DP:GQ:PL	1/1:0,17:17:51:710,51,0
EU153401.1	641089	.	C	T	935.77	.	AC=2;AF=1.00;AN=2;DP=25;ExcessHet=3.0103;FS=0.000;MLEAC=2;MLEAF=1.00;MQ=60.00;QD=26.85;SOR=0.770	GT:AD:DP:GQ:PL	1/1:0,25:25:75:964,75,0
EU153401.1	641154	.	T	A	981.77	.	AC=2;AF=1.00;AN=2;DP=25;ExcessHet=3.0103;FS=0.000;MLEAC=2;MLEAF=1.00;MQ=58.83;QD=32.93;SOR=1.179	GT:AD:DP:GQ:PL	1/1:0,23:23:69:1010,69,0
EU153401.1	641164	.	C	A	1010.77	.	AC=2;AF=1.00;AN=2;DP=25;ExcessHet=3.0103;FS=0.000;MLEAC=2;MLEAF=1.00;MQ=58.83;QD=28.92;SOR=1.179	GT:AD:DP:GQ:PL	1/1:0,23:23:72:1039,72,0
EU153401.1	641208	.	A	G	1009.77	.	AC=2;AF=1.00;AN=2;DP=27;ExcessHet=3.0103;FS=0.000;MLEAC=2;MLEAF=1.00;MQ=58.91;QD=29.20;SOR=0.770	GT:AD:DP:GQ:PL	1/1:0,25:25:75:1038,75,0
EU153401.1	641220	.	C	A	1005.77	.	AC=2;AF=1.00;AN=2;DP=26;ExcessHet=3.0103;FS=0.000;MLEAC=2;MLEAF=1.00;MQ=58.87;QD=27.64;SOR=0.693	GT:AD:DP:GQ:PL	1/1:0,24:24:72:1034,72,0
EU153401.1	641281	.	G	T	862.77	.	AC=2;AF=1.00;AN=2;DP=20;ExcessHet=3.0103;FS=0.000;MLEAC=2;MLEAF=1.00;MQ=60.00;QD=30.27;SOR=1.127	GT:AD:DP:GQ:PL	1/1:0,20:20:60:891,60,0
EU153401.1	641290	.	C	T	871.77	.	AC=2;AF=1.00;AN=2;DP=19;ExcessHet=3.0103;FS=0.000;MLEAC=2;MLEAF=1.00;MQ=60.00;QD=31.06;SOR=1.609	GT:AD:DP:GQ:PL	1/1:0,19:19:60:900,60,0
EU153401.1	641297	.	G	C	826.77	.	AC=2;AF=1.00;AN=2;DP=18;ExcessHet=3.0103;FS=0.000;MLEAC=2;MLEAF=1.00;MQ=60.00;QD=31.30;SOR=1.493	GT:AD:DP:GQ:PL	1/1:0,18:18:57:855,57,0
EU153401.1	641307	.	A	G	824.77	.	AC=2;AF=1.00;AN=2;DP=20;ExcessHet=3.0103;FS=0.000;MLEAC=2;MLEAF=1.00;MQ=60.00;QD=22.81;SOR=1.127	GT:AD:DP:GQ:PL	1/1:0,20:20:60:853,60,0
EU153401.1	641440	.	C	T	782.77	.	AC=2;AF=1.00;AN=2;DP=19;ExcessHet=3.0103;FS=0.000;MLEAC=2;MLEAF=1.00;MQ=60.00;QD=30.61;SOR=1.292	GT:AD:DP:GQ:PL	1/1:0,19:19:57:811,57,0
EU153401.1	641493	.	A	G	854.78	.	AC=2;AF=1.00;AN=2;BaseQRankSum=-0.258;ClippingRankSum=0.000;DP=23;ExcessHet=3.0103;FS=0.000;MLEAC=2;MLEAF=1.00;MQ=60.00;MQRankSum=0.000;QD=26.32;ReadPosRankSum=2.049;SOR=0.223	GT:AD:DP:GQ:PL	1/1:1,22:23:24:883,24,0
EU153401.1	641517	.	T	C	916.77	.	AC=2;AF=1.00;AN=2;DP=20;ExcessHet=3.0103;FS=0.000;MLEAC=2;MLEAF=1.00;MQ=60.00;QD=31.57;SOR=0.693	GT:AD:DP:GQ:PL	1/1:0,20:20:63:945,63,0
EU153401.1	641528	.	C	A	871.77	.	AC=2;AF=1.00;AN=2;DP=19;ExcessHet=3.0103;FS=0.000;MLEAC=2;MLEAF=1.00;MQ=60.00;QD=30.04;SOR=1.022	GT:AD:DP:GQ:PL	1/1:0,19:19:60:900,60,0
EU153401.1	641543	.	T	C	871.77	.	AC=2;AF=1.00;AN=2;DP=18;ExcessHet=3.0103;FS=0.000;MLEAC=2;MLEAF=1.00;MQ=60.00;QD=33.77;SOR=0.914	GT:AD:DP:GQ:PL	1/1:0,18:18:60:900,60,0
EU153401.1	641550	.	G	A	961.77	.	AC=2;AF=1.00;AN=2;DP=22;ExcessHet=3.0103;FS=0.000;MLEAC=2;MLEAF=1.00;MQ=60.00;QD=31.08;SOR=1.085	GT:AD:DP:GQ:PL	1/1:0,22:22:66:990,66,0
EU153401.1	641566	.	A	C	1006.77	.	AC=2;AF=1.00;AN=2;DP=23;ExcessHet=3.0103;FS=0.000;MLEAC=2;MLEAF=1.00;MQ=60.00;QD=26.01;SOR=0.963	GT:AD:DP:GQ:PL	1/1:0,23:23:69:1035,69,0
EU153401.1	641571	.	A	G	1051.77	.	AC=2;AF=1.00;AN=2;DP=22;ExcessHet=3.0103;FS=0.000;MLEAC=2;MLEAF=1.00;MQ=60.00;QD=28.10;SOR=1.085	GT:AD:DP:GQ:PL	1/1:0,22:22:72:1080,72,0
EU153401.1	641593	.	A	ACCTAGAAATCTT	877.73	.	AC=1;AF=0.500;AN=2;BaseQRankSum=-1.228;ClippingRankSum=0.000;DP=39;ExcessHet=3.0103;FS=6.791;MLEAC=1;MLEAF=0.500;MQ=53.51;MQRankSum=5.644;QD=22.51;ReadPosRankSum=4.430;SOR=1.335	GT:AD:DP:GQ:PL	0/1:16,23:39:99:915,0,645
EU153401.1	641596	.	T	A	925.77	.	AC=1;AF=0.500;AN=2;BaseQRankSum=-1.522;ClippingRankSum=0.000;DP=40;ExcessHet=3.0103;FS=6.990;MLEAC=1;MLEAF=0.500;MQ=53.05;MQRankSum=5.422;QD=23.14;ReadPosRankSum=3.849;SOR=1.541	GT:AD:DP:GQ:PL	0/1:18,22:40:99:954,0,684
EU153401.1	641601	.	C	T	799.77	.	AC=1;AF=0.500;AN=2;BaseQRankSum=-1.941;ClippingRankSum=0.000;DP=39;ExcessHet=3.0103;FS=4.643;MLEAC=1;MLEAF=0.500;MQ=52.86;MQRankSum=5.328;QD=20.51;ReadPosRankSum=3.693;SOR=1.128	GT:AD:DP:GQ:PL	0/1:18,21:39:99:828,0,693
EU153401.1	641622	.	G	A	488.77	.	AC=1;AF=0.500;AN=2;BaseQRankSum=1.127;ClippingRankSum=0.000;DP=35;ExcessHet=3.0103;FS=3.012;MLEAC=1;MLEAF=0.500;MQ=54.07;MQRankSum=-4.984;QD=13.96;ReadPosRankSum=-3.160;SOR=1.006	GT:AD:DP:GQ:PL	0/1:20,15:35:99:517,0,795
EU153401.1	641626	.	T	C	535.77	.	AC=1;AF=0.500;AN=2;BaseQRankSum=0.433;ClippingRankSum=0.000;DP=35;ExcessHet=3.0103;FS=3.012;MLEAC=1;MLEAF=0.500;MQ=54.07;MQRankSum=-4.984;QD=15.31;ReadPosRankSum=-3.212;SOR=1.006	GT:AD:DP:GQ:PL	0/1:20,15:35:99:564,0,879
EU153401.1	641628	.	T	C	37.77	.	AC=1;AF=0.500;AN=2;BaseQRankSum=-0.661;ClippingRankSum=0.000;DP=37;ExcessHet=3.0103;FS=9.787;MLEAC=1;MLEAF=0.500;MQ=54.41;MQRankSum=-1.952;QD=1.02;ReadPosRankSum=0.907;SOR=3.247	GT:AD:DP:GQ:PL	0/1:33,4:37:66:66,0,1416
EU153401.1	641629	.	A	AG	28.74	.	AC=1;AF=0.500;AN=2;BaseQRankSum=-0.497;ClippingRankSum=0.000;DP=37;ExcessHet=3.0103;FS=9.787;MLEAC=1;MLEAF=0.500;MQ=54.41;MQRankSum=-1.952;QD=0.78;ReadPosRankSum=0.908;SOR=3.247	GT:AD:DP:GQ:PL	0/1:33,4:37:66:66,0,1416
EU153401.1	641631	.	G	A	913.77	.	AC=1;AF=0.500;AN=2;BaseQRankSum=-0.918;ClippingRankSum=0.000;DP=38;ExcessHet=3.0103;FS=2.944;MLEAC=1;MLEAF=0.500;MQ=54.56;MQRankSum=5.301;QD=24.05;ReadPosRankSum=2.668;SOR=0.747	GT:AD:DP:GQ:PL	0/1:15,23:38:99:942,0,558
EU153401.1	641632	.	A	AG	82.73	.	AC=1;AF=0.500;AN=2;BaseQRankSum=1.141;ClippingRankSum=0.000;DP=40;ExcessHet=3.0103;FS=0.000;MLEAC=1;MLEAF=0.500;MQ=54.85;MQRankSum=-3.441;QD=2.43;ReadPosRankSum=-1.382;SOR=0.977	GT:AD:DP:GQ:PL	0/1:29,5:34:99:120,0,1245
EU153401.1	641636	.	C	T	1066.73	.	AC=1;AF=0.500;AN=2;BaseQRankSum=0.480;ClippingRankSum=0.000;DP=35;ExcessHet=3.0103;FS=1.608;MLEAC=1;MLEAF=0.500;MQ=55.34;MQRankSum=4.941;QD=30.48;ReadPosRankSum=0.597;SOR=0.465	GT:AD:DP:GQ:PL	0/1:8,27:35:99:1104,0,219
EU153401.1	641641	.	G	A	46.77	.	AC=1;AF=0.500;AN=2;BaseQRankSum=1.007;ClippingRankSum=0.000;DP=34;ExcessHet=3.0103;FS=9.887;MLEAC=1;MLEAF=0.500;MQ=55.20;MQRankSum=-2.588;QD=1.38;ReadPosRankSum=2.382;SOR=3.243	GT:AD:DP:GQ:PL	0/1:30,4:34:75:75,0,1290
EU153401.1	641655	.	G	A	37.73	.	AC=1;AF=0.500;AN=2;BaseQRankSum=1.388;ClippingRankSum=0.000;DP=36;ExcessHet=3.0103;FS=8.994;MLEAC=1;MLEAF=0.500;MQ=57.49;MQRankSum=-4.203;QD=1.11;ReadPosRankSum=2.889;SOR=3.019	GT:AD:DP:GQ:PL	0/1:30,4:34:75:75,0,1290
EU153401.1	641660	.	A	G	79.77	.	AC=1;AF=0.500;AN=2;BaseQRankSum=1.619;ClippingRankSum=0.000;DP=38;ExcessHet=3.0103;FS=8.678;MLEAC=1;MLEAF=0.500;MQ=57.12;MQRankSum=-4.116;QD=2.10;ReadPosRankSum=2.485;SOR=3.278	GT:AD:DP:GQ:PL	0/1:33,5:38:99:108,0,1412
EU153401.1	641665	.	G	T	22.79	.	AC=1;AF=0.500;AN=2;BaseQRankSum=1.246;ClippingRankSum=0.000;DP=40;ExcessHet=3.0103;FS=8.868;MLEAC=1;MLEAF=0.500;MQ=56.21;MQRankSum=-3.183;QD=0.58;ReadPosRankSum=2.919;SOR=2.948	GT:AD:DP:GQ:PL	0/1:35,4:39:51:51,0,1626
EU153401.1	641668	.	G	A	19.81	.	AC=1;AF=0.500;AN=2;BaseQRankSum=1.220;ClippingRankSum=0.000;DP=44;ExcessHet=3.0103;FS=8.772;MLEAC=1;MLEAF=0.500;MQ=56.31;MQRankSum=-3.041;QD=0.45;ReadPosRankSum=2.778;SOR=2.894	GT:AD:DP:GQ:PL	0/1:40,4:44:48:48,0,1668
EU153401.1	641680	.	T	C	136.73	.	AC=1;AF=0.500;AN=2;BaseQRankSum=1.414;ClippingRankSum=0.000;DP=47;ExcessHet=3.0103;FS=11.609;MLEAC=1;MLEAF=0.500;MQ=53.73;MQRankSum=-3.025;QD=3.04;ReadPosRankSum=1.921;SOR=3.434	GT:AD:DP:GQ:PL	0/1:39,6:45:99:174,0,1618
EU153401.1	641681	.	G	A	279.73	.	AC=1;AF=0.500;AN=2;BaseQRankSum=1.914;ClippingRankSum=0.000;DP=47;ExcessHet=3.0103;FS=21.419;MLEAC=1;MLEAF=0.500;MQ=53.73;MQRankSum=-5.105;QD=6.22;ReadPosRankSum=0.082;SOR=4.697	GT:AD:DP:GQ:PL	0/1:35,10:45:99:317,0,1395
EU153401.1	641690	.	C	A	16.86	.	AC=1;AF=0.500;AN=2;BaseQRankSum=0.932;ClippingRankSum=0.000;DP=44;ExcessHet=3.0103;FS=2.246;MLEAC=1;MLEAF=0.500;MQ=52.88;MQRankSum=-1.474;QD=0.38;ReadPosRankSum=-0.551;SOR=0.223	GT:AD:DP:GQ:PL	0/1:40,4:44:45:45,0,1685
EU153401.1	641694	.	G	T	22.79	.	AC=1;AF=0.500;AN=2;BaseQRankSum=1.091;ClippingRankSum=0.000;DP=44;ExcessHet=3.0103;FS=5.537;MLEAC=1;MLEAF=0.500;MQ=52.88;MQRankSum=-1.632;QD=0.53;ReadPosRankSum=0.126;SOR=2.606	GT:AD:DP:GQ:PL	0/1:39,4:43:51:51,0,1626
EU153401.1	641701	.	C	T	19.81	.	AC=1;AF=0.500;AN=2;BaseQRankSum=0.790;ClippingRankSum=0.000;DP=43;ExcessHet=3.0103;FS=5.525;MLEAC=1;MLEAF=0.500;MQ=52.71;MQRankSum=-1.573;QD=0.46;ReadPosRankSum=-0.690;SOR=2.419	GT:AD:DP:GQ:PL	0/1:39,4:43:48:48,0,1668
EU153401.1	641707	.	C	T	30.77	.	AC=1;AF=0.500;AN=2;BaseQRankSum=0.737;ClippingRankSum=0.000;DP=40;ExcessHet=3.0103;FS=2.059;MLEAC=1;MLEAF=0.500;MQ=53.02;MQRankSum=-1.490;QD=0.77;ReadPosRankSum=-2.460;SOR=0.293	GT:AD:DP:GQ:PL	0/1:36,4:40:59:59,0,1500
EU153401.1	641709	.	G	T	28.77	.	AC=1;AF=0.500;AN=2;BaseQRankSum=0.716;ClippingRankSum=0.000;DP=40;ExcessHet=3.0103;FS=5.825;MLEAC=1;MLEAF=0.500;MQ=53.41;MQRankSum=-1.362;QD=0.72;ReadPosRankSum=-0.514;SOR=2.356	GT:AD:DP:GQ:PL	0/1:37,3:40:57:57,0,1474
EU153401.1	641732	.	C	T	1364.73	.	AC=2;AF=1.00;AN=2;BaseQRankSum=-0.279;ClippingRankSum=0.000;DP=33;ExcessHet=3.0103;FS=3.724;MLEAC=2;MLEAF=1.00;MQ=57.70;MQRankSum=2.686;QD=28.20;SOR=0.829	GT:AD:DP:GQ:PL	1/1:1,32:33:62:1402,62,0
EU153401.1	641749	.	G	A	1231.77	.	AC=2;AF=1.00;AN=2;BaseQRankSum=-0.435;ClippingRankSum=0.000;DP=28;ExcessHet=3.0103;FS=0.000;MLEAC=2;MLEAF=1.00;MQ=59.25;MQRankSum=5.389;QD=28.40;ReadPosRankSum=1.677;SOR=0.335	GT:AD:DP:GQ:PL	1/1:1,27:28:45:1260,45,0
EU153401.1	641754	.	C	T	1255.77	.	AC=2;AF=1.00;AN=2;BaseQRankSum=-0.592;ClippingRankSum=0.000;DP=29;ExcessHet=3.0103;FS=3.163;MLEAC=2;MLEAF=1.00;MQ=59.27;MQRankSum=5.480;QD=27.62;ReadPosRankSum=1.738;SOR=0.442	GT:AD:DP:GQ:PL	1/1:1,28:29:48:1284,48,0
EU153401.1	641771	.	C	A	1340.77	.	AC=1;AF=0.500;AN=2;BaseQRankSum=-1.126;ClippingRankSum=0.000;DP=38;ExcessHet=3.0103;FS=2.174;MLEAC=1;MLEAF=0.500;MQ=58.14;MQRankSum=5.230;QD=25.24;ReadPosRankSum=1.523;SOR=0.223	GT:AD:DP:GQ:PL	0/1:4,34:38:65:1369,0,65
EU153401.1	641804	.	A	G	1051.77	.	AC=2;AF=1.00;AN=2;DP=24;ExcessHet=3.0103;FS=0.000;MLEAC=2;MLEAF=1.00;MQ=60.00;QD=33.25;SOR=1.270	GT:AD:DP:GQ:PL	1/1:0,24:24:72:1080,72,0
EU153401.1	641807	.	T	A	1051.77	.	AC=2;AF=1.00;AN=2;DP=24;ExcessHet=3.0103;FS=0.000;MLEAC=2;MLEAF=1.00;MQ=60.00;QD=24.98;SOR=1.270	GT:AD:DP:GQ:PL	1/1:0,24:24:72:1080,72,0
EU153401.1	641884	.	AGG	A	997.73	.	AC=2;AF=1.00;AN=2;DP=25;ExcessHet=3.0103;FS=0.000;MLEAC=2;MLEAF=1.00;MQ=58.92;QD=30.39;SOR=0.776	GT:AD:DP:GQ:PL	1/1:0,23:23:69:1035,69,0
EU153401.1	641912	.	G	A	986.77	.	AC=2;AF=1.00;AN=2;DP=25;ExcessHet=3.0103;FS=0.000;MLEAC=2;MLEAF=1.00;MQ=59.92;QD=31.02;SOR=0.776	GT:AD:DP:GQ:PL	1/1:0,23:23:69:1015,69,0
EU153401.1	641920	.	T	A	1035.77	.	AC=2;AF=1.00;AN=2;DP=26;ExcessHet=3.0103;FS=0.000;MLEAC=2;MLEAF=1.00;MQ=59.92;QD=30.12;SOR=1.051	GT:AD:DP:GQ:PL	1/1:0,24:24:75:1064,75,0
EU153401.1	642012	.	A	G	716.77	.	AC=2;AF=1.00;AN=2;BaseQRankSum=-0.375;ClippingRankSum=0.000;DP=42;ExcessHet=3.0103;FS=4.559;MLEAC=2;MLEAF=1.00;MQ=52.57;MQRankSum=4.588;QD=37.85;ReadPosRankSum=1.142;SOR=1.447	GT:AD:DP:GQ:PL	1/1:1,19:20:34:745,34,0
EU153401.1	642066	.	C	T	726.77	.	AC=1;AF=0.500;AN=2;BaseQRankSum=-1.443;ClippingRankSum=0.000;DP=56;ExcessHet=3.0103;FS=5.153;MLEAC=1;MLEAF=0.500;MQ=51.84;MQRankSum=3.952;QD=20.19;ReadPosRankSum=3.722;SOR=0.842	GT:AD:DP:GQ:PL	0/1:14,22:36:99:755,0,390
EU153401.1	642101	.	T	C	826.77	.	AC=2;AF=1.00;AN=2;DP=28;ExcessHet=3.0103;FS=0.000;MLEAC=2;MLEAF=1.00;MQ=56.54;QD=31.20;SOR=0.793	GT:AD:DP:GQ:PL	1/1:0,19:19:57:855,57,0
EU153401.1	642110	.	C	T	941.77	.	AC=2;AF=1.00;AN=2;DP=27;ExcessHet=3.0103;FS=0.000;MLEAC=2;MLEAF=1.00;MQ=57.16;QD=24.86;SOR=0.784	GT:AD:DP:GQ:PL	1/1:0,21:21:66:970,66,0
EU153401.1	642129	.	T	G	871.77	.	AC=2;AF=1.00;AN=2;DP=25;ExcessHet=3.0103;FS=0.000;MLEAC=2;MLEAF=1.00;MQ=55.18;QD=29.84;SOR=0.693	GT:AD:DP:GQ:PL	1/1:0,20:20:60:900,60,0
EU153401.1	642139	.	G	C	826.77	.	AC=2;AF=1.00;AN=2;DP=22;ExcessHet=3.0103;FS=0.000;MLEAC=2;MLEAF=1.00;MQ=56.30;QD=30.08;SOR=0.793	GT:AD:DP:GQ:PL	1/1:0,19:19:57:855,57,0
EU153401.1	642144	.	T	C	826.77	.	AC=2;AF=1.00;AN=2;DP=22;ExcessHet=3.0103;FS=0.000;MLEAC=2;MLEAF=1.00;MQ=56.30;QD=26.21;SOR=0.793	GT:AD:DP:GQ:PL	1/1:0,19:19:57:855,57,0
EU153401.1	642157	.	T	C	871.77	.	AC=2;AF=1.00;AN=2;DP=18;ExcessHet=3.0103;FS=0.000;MLEAC=2;MLEAF=1.00;MQ=58.52;QD=34.54;SOR=1.061	GT:AD:DP:GQ:PL	1/1:0,17:17:60:900,60,0
EU153401.1	642162	.	T	C	736.77	.	AC=2;AF=1.00;AN=2;DP=17;ExcessHet=3.0103;FS=0.000;MLEAC=2;MLEAF=1.00;MQ=60.00;QD=33.94;SOR=1.061	GT:AD:DP:GQ:PL	1/1:0,17:17:51:765,51,0
EU153401.1	642163	.	G	C	736.77	.	AC=2;AF=1.00;AN=2;DP=17;ExcessHet=3.0103;FS=0.000;MLEAC=2;MLEAF=1.00;MQ=60.00;QD=32.03;SOR=1.061	GT:AD:DP:GQ:PL	1/1:0,17:17:51:765,51,0
EU153401.1	642170	.	TAAAAC	T	682.73	.	AC=2;AF=1.00;AN=2;DP=15;ExcessHet=3.0103;FS=0.000;MLEAC=2;MLEAF=1.00;MQ=60.00;QD=27.98;SOR=1.112	GT:AD:DP:GQ:PL	1/1:0,15:15:48:720,48,0
EU153401.1	642194	.	C	T	556.77	.	AC=2;AF=1.00;AN=2;DP=12;ExcessHet=3.0103;FS=0.000;MLEAC=2;MLEAF=1.00;MQ=60.00;QD=29.79;SOR=1.445	GT:AD:DP:GQ:PL	1/1:0,12:12:39:585,39,0
EU153401.1	642229	.	C	A	619.77	.	AC=1;AF=0.500;AN=2;BaseQRankSum=-0.959;ClippingRankSum=0.000;DP=24;ExcessHet=3.0103;FS=1.824;MLEAC=1;MLEAF=0.500;MQ=54.24;MQRankSum=3.920;QD=25.82;ReadPosRankSum=4.027;SOR=0.252	GT:AD:DP:GQ:PL	0/1:8,16:24:99:648,0,218
EU153401.1	642249	.	G	A	739.77	.	AC=1;AF=0.500;AN=2;BaseQRankSum=-0.917;ClippingRankSum=0.000;DP=24;ExcessHet=3.0103;FS=0.000;MLEAC=1;MLEAF=0.500;MQ=55.30;MQRankSum=4.648;QD=33.63;ReadPosRankSum=1.054;SOR=0.430	GT:AD:DP:GQ:PL	0/1:3,19:22:69:768,0,69
EU153401.1	642276	.	G	A	721.77	.	AC=2;AF=1.00;AN=2;DP=22;ExcessHet=3.0103;FS=0.000;MLEAC=2;MLEAF=1.00;MQ=55.43;QD=32.85;SOR=0.914	GT:AD:DP:GQ:PL	1/1:0,18:18:54:750,54,0
EU153401.1	642340	.	C	T	661.77	.	AC=2;AF=1.00;AN=2;DP=39;ExcessHet=3.0103;FS=0.000;MLEAC=2;MLEAF=1.00;MQ=50.95;QD=31.36;SOR=0.693	GT:AD:DP:GQ:PL	1/1:0,18:18:54:690,54,0
EU153401.1	642402	.	A	AAAAAACAAAAC	647.73	.	AC=2;AF=1.00;AN=2;DP=34;ExcessHet=3.0103;FS=0.000;MLEAC=1;MLEAF=0.500;MQ=49.48;QD=34.00;SOR=0.892	GT:AD:DP:GQ:PL	1/1:0,13:13:48:655,48,0
EU153401.1	642416	.	C	T	601.77	.	AC=2;AF=1.00;AN=2;DP=34;ExcessHet=3.0103;FS=0.000;MLEAC=2;MLEAF=1.00;MQ=49.48;QD=24.97;SOR=0.836	GT:AD:DP:GQ:PL	1/1:0,13:13:42:630,42,0
EU153401.1	642421	.	A	G	511.77	.	AC=2;AF=1.00;AN=2;DP=33;ExcessHet=3.0103;FS=0.000;MLEAC=2;MLEAF=1.00;MQ=49.13;QD=36.12;SOR=0.693	GT:AD:DP:GQ:PL	1/1:0,12:12:36:540,36,0
EU153401.1	642450	.	C	T	551.77	.	AC=2;AF=1.00;AN=2;DP=15;ExcessHet=3.0103;FS=0.000;MLEAC=2;MLEAF=1.00;MQ=60.00;QD=33.62;SOR=1.112	GT:AD:DP:GQ:PL	1/1:0,15:15:45:580,45,0
EU153401.1	642491	.	A	AG	804.73	.	AC=2;AF=1.00;AN=2;DP=19;ExcessHet=3.0103;FS=0.000;MLEAC=2;MLEAF=1.00;MQ=60.00;QD=29.84;SOR=0.793	GT:AD:DP:GQ:PL	1/1:0,19:19:57:842,57,0
EU153401.1	642500	.	C	T	737.03	.	AC=2;AF=1.00;AN=2;BaseQRankSum=-0.288;ClippingRankSum=0.000;DP=19;ExcessHet=3.0103;FS=3.245;MLEAC=2;MLEAF=1.00;MQ=60.00;MQRankSum=0.000;QD=31.34;ReadPosRankSum=1.738;SOR=0.556	GT:AD:DP:GQ:PL	1/1:1,18:19:12:765,12,0
EU153401.1	642595	.	G	GATA	634.73	.	AC=2;AF=1.00;AN=2;DP=17;ExcessHet=3.0103;FS=0.000;MLEAC=2;MLEAF=1.00;MQ=60.00;QD=27.94;SOR=0.818	GT:AD:DP:GQ:PL	1/1:0,15:15:45:672,45,0
EU153401.1	642638	.	T	G	556.77	.	AC=2;AF=1.00;AN=2;DP=13;ExcessHet=3.0103;FS=0.000;MLEAC=2;MLEAF=1.00;MQ=60.00;QD=36.52;SOR=1.609	GT:AD:DP:GQ:PL	1/1:0,13:13:39:585,39,0
EU153401.1	642646	.	C	A	601.77	.	AC=2;AF=1.00;AN=2;DP=14;ExcessHet=3.0103;FS=0.000;MLEAC=2;MLEAF=1.00;MQ=60.00;QD=32.21;SOR=1.765	GT:AD:DP:GQ:PL	1/1:0,14:14:42:630,42,0
EU153401.1	642647	.	G	A	601.77	.	AC=2;AF=1.00;AN=2;DP=14;ExcessHet=3.0103;FS=0.000;MLEAC=2;MLEAF=1.00;MQ=60.00;QD=28.68;SOR=1.765	GT:AD:DP:GQ:PL	1/1:0,14:14:42:630,42,0
EU153401.1	642656	.	G	A	646.77	.	AC=2;AF=1.00;AN=2;DP=15;ExcessHet=3.0103;FS=0.000;MLEAC=2;MLEAF=1.00;MQ=60.00;QD=30.48;SOR=1.473	GT:AD:DP:GQ:PL	1/1:0,15:15:45:675,45,0
EU153401.1	642714	.	C	G	552.77	.	AC=2;AF=1.00;AN=2;DP=13;ExcessHet=3.0103;FS=0.000;MLEAC=2;MLEAF=1.00;MQ=60.00;QD=31.80;SOR=1.179	GT:AD:DP:GQ:PL	1/1:0,13:13:39:581,39,0
EU153401.1	642754	.	T	C	389.77	.	AC=2;AF=1.00;AN=2;DP=11;ExcessHet=3.0103;FS=0.000;MLEAC=2;MLEAF=1.00;MQ=60.00;QD=29.09;SOR=0.859	GT:AD:DP:GQ:PL	1/1:0,11:11:33:418,33,0
EU153401.1	642778	.	G	A	12.99	.	AC=1;AF=0.500;AN=2;BaseQRankSum=1.047;ClippingRankSum=0.000;DP=14;ExcessHet=3.0103;FS=2.963;MLEAC=1;MLEAF=0.500;MQ=56.03;MQRankSum=-2.634;QD=0.93;ReadPosRankSum=-1.742;SOR=1.802	GT:AD:DP:GQ:PL	0/1:12,2:14:41:41,0,477
EU153401.1	642807	.	G	A	10.20	.	AC=1;AF=0.500;AN=2;BaseQRankSum=0.720;ClippingRankSum=0.000;DP=15;ExcessHet=3.0103;FS=3.136;MLEAC=1;MLEAF=0.500;MQ=56.31;MQRankSum=-2.729;QD=0.68;ReadPosRankSum=-1.622;SOR=2.066	GT:AD:DP:GQ:PL	0/1:13,2:15:38:38,0,497
EU153401.1	642821	.	A	C	19.81	.	AC=1;AF=0.500;AN=2;BaseQRankSum=0.000;ClippingRankSum=0.000;DP=13;ExcessHet=3.0103;FS=3.123;MLEAC=1;MLEAF=0.500;MQ=58.71;MQRankSum=-3.307;QD=1.52;ReadPosRankSum=-0.497;SOR=2.030	GT:AD:DP:GQ:PL	0/1:11,2:13:48:48,0,498
EU153401.1	642823	.	A	C	19.81	.	AC=1;AF=0.500;AN=2;BaseQRankSum=0.751;ClippingRankSum=0.000;DP=14;ExcessHet=3.0103;FS=3.256;MLEAC=1;MLEAF=0.500;MQ=58.80;MQRankSum=-3.455;QD=1.42;ReadPosRankSum=-0.275;SOR=2.303	GT:AD:DP:GQ:PL	0/1:12,2:14:48:48,0,498
EU153401.1	642825	.	T	C	16.86	.	AC=1;AF=0.500;AN=2;BaseQRankSum=0.751;ClippingRankSum=0.000;DP=14;ExcessHet=3.0103;FS=3.256;MLEAC=1;MLEAF=0.500;MQ=58.80;MQRankSum=-3.455;QD=1.20;ReadPosRankSum=-0.643;SOR=2.303	GT:AD:DP:GQ:PL	0/1:12,2:14:45:45,0,540
EU153401.1	642830	.	G	A	508.77	.	AC=1;AF=0.500;AN=2;BaseQRankSum=-0.432;ClippingRankSum=0.000;DP=15;ExcessHet=3.0103;FS=3.136;MLEAC=1;MLEAF=0.500;MQ=58.88;MQRankSum=3.886;QD=33.92;ReadPosRankSum=0.597;SOR=0.136	GT:AD:DP:GQ:PL	0/1:2,13:15:87:537,0,87
EU153401.1	642852	.	G	A	763.78	.	AC=1;AF=0.500;AN=2;DP=19;ExcessHet=3.0103;FS=0.000;MLEAC=1;MLEAF=0.500;MQ=59.43;QD=24.92;SOR=1.292	GT:AD:DP:GQ:PL	0/1:0,19:19:27:792,0,27
EU153401.1	642853	.	T	C	737.03	.	AC=2;AF=1.00;AN=2;BaseQRankSum=-0.384;ClippingRankSum=0.000;DP=19;ExcessHet=3.0103;FS=0.000;MLEAC=2;MLEAF=1.00;MQ=59.43;MQRankSum=4.478;QD=28.66;ReadPosRankSum=0.664;SOR=0.446	GT:AD:DP:GQ:PL	1/1:1,18:19:12:765,12,0
EU153401.1	642858	.	CG	C	728.73	.	AC=2;AF=1.00;AN=2;DP=17;ExcessHet=3.0103;FS=0.000;MLEAC=2;MLEAF=1.00;MQ=59.36;QD=22.51;SOR=1.244	GT:AD:DP:GQ:PL	1/1:0,16:16:51:765,51,0
EU153401.1	642860	.	T	A	647.74	.	AC=2;AF=1.00;AN=2;BaseQRankSum=-0.183;ClippingRankSum=0.000;DP=17;ExcessHet=3.0103;FS=0.000;MLEAC=2;MLEAF=1.00;MQ=59.36;MQRankSum=4.250;QD=26.50;ReadPosRankSum=1.943;SOR=0.481	GT:AD:DP:GQ:PL	1/1:1,16:17:6:675,6,0
EU153401.1	642862	.	T	A	49.77	.	AC=1;AF=0.500;AN=2;BaseQRankSum=0.735;ClippingRankSum=0.000;DP=19;ExcessHet=3.0103;FS=2.865;MLEAC=1;MLEAF=0.500;MQ=58.50;MQRankSum=-3.251;QD=2.62;ReadPosRankSum=-0.339;SOR=2.012	GT:AD:DP:GQ:PL	0/1:16,3:19:78:78,0,663
EU153401.1	642864	.	T	A	49.77	.	AC=1;AF=0.500;AN=2;BaseQRankSum=0.735;ClippingRankSum=0.000;DP=19;ExcessHet=3.0103;FS=2.865;MLEAC=1;MLEAF=0.500;MQ=58.50;MQRankSum=-3.251;QD=2.62;ReadPosRankSum=-0.339;SOR=2.012	GT:AD:DP:GQ:PL	0/1:16,3:19:78:78,0,663
EU153401.1	642871	.	G	A	49.77	.	AC=1;AF=0.500;AN=2;BaseQRankSum=-1.407;ClippingRankSum=0.000;DP=18;ExcessHet=3.0103;FS=2.762;MLEAC=1;MLEAF=0.500;MQ=59.03;MQRankSum=-2.652;QD=2.76;ReadPosRankSum=-0.956;SOR=1.536	GT:AD:DP:GQ:PL	0/1:16,2:18:78:78,0,663
EU153401.1	642882	.	T	A	11.12	.	AC=1;AF=0.500;AN=2;BaseQRankSum=-2.556;ClippingRankSum=0.000;DP=17;ExcessHet=3.0103;FS=2.884;MLEAC=1;MLEAF=0.500;MQ=58.97;MQRankSum=-2.556;QD=0.65;ReadPosRankSum=-1.931;SOR=1.688	GT:AD:DP:GQ:PL	0/1:15,2:17:39:39,0,624
EU153401.1	642883	.	A	G	685.77	.	AC=2;AF=1.00;AN=2;DP=17;ExcessHet=3.0103;FS=0.000;MLEAC=1;MLEAF=0.500;MQ=58.97;QD=33.34;SOR=1.112	GT:AD:DP:GQ:PL	1/1:0,15:15:45:675,45,0
EU153401.1	642927	.	C	T	448.77	.	AC=1;AF=0.500;AN=2;BaseQRankSum=0.000;ClippingRankSum=0.000;DP=22;ExcessHet=3.0103;FS=10.593;MLEAC=1;MLEAF=0.500;MQ=56.84;MQRankSum=3.961;QD=21.37;ReadPosRankSum=3.292;SOR=1.884	GT:AD:DP:GQ:PL	0/1:9,12:21:99:477,0,342
EU153401.1	642929	.	T	A	219.77	.	AC=1;AF=0.500;AN=2;BaseQRankSum=0.000;ClippingRankSum=0.000;DP=22;ExcessHet=3.0103;FS=4.010;MLEAC=1;MLEAF=0.500;MQ=56.84;MQRankSum=-2.444;QD=10.47;ReadPosRankSum=-3.005;SOR=0.654	GT:AD:DP:GQ:PL	0/1:14,7:21:99:248,0,609
EU153401.1	642934	.	G	C	175.77	.	AC=1;AF=0.500;AN=2;BaseQRankSum=0.961;ClippingRankSum=0.000;DP=23;ExcessHet=3.0103;FS=4.589;MLEAC=1;MLEAF=0.500;MQ=56.98;MQRankSum=-3.048;QD=7.99;ReadPosRankSum=-2.412;SOR=1.158	GT:AD:DP:GQ:PL	0/1:16,6:22:99:204,0,654
EU153401.1	642940	.	G	C	166.77	.	AC=1;AF=0.500;AN=2;BaseQRankSum=0.645;ClippingRankSum=0.000;DP=20;ExcessHet=3.0103;FS=3.757;MLEAC=1;MLEAF=0.500;MQ=57.02;MQRankSum=-1.868;QD=8.78;ReadPosRankSum=-0.548;SOR=1.492	GT:AD:DP:GQ:PL	0/1:18,1:19:99:195,0,759
EU153401.1	642994	.	A	C	11.12	.	AC=1;AF=0.500;AN=2;BaseQRankSum=0.567;ClippingRankSum=0.000;DP=17;ExcessHet=3.0103;FS=3.590;MLEAC=1;MLEAF=0.500;MQ=58.01;MQRankSum=-3.615;QD=0.69;ReadPosRankSum=0.434;SOR=1.502	GT:AD:DP:GQ:PL	0/1:15,1:16:39:39,0,624
EU153401.1	642996	.	A	G	11.12	.	AC=1;AF=0.500;AN=2;BaseQRankSum=0.692;ClippingRankSum=0.000;DP=17;ExcessHet=3.0103;FS=3.310;MLEAC=1;MLEAF=0.500;MQ=56.98;MQRankSum=-3.735;QD=0.69;ReadPosRankSum=-0.795;SOR=2.262	GT:AD:DP:GQ:PL	0/1:14,2:16:39:39,0,624
EU153401.1	642997	.	A	G	11.12	.	AC=1;AF=0.500;AN=2;BaseQRankSum=-0.816;ClippingRankSum=0.000;DP=17;ExcessHet=3.0103;FS=3.310;MLEAC=1;MLEAF=0.500;MQ=56.98;MQRankSum=-3.735;QD=0.69;ReadPosRankSum=-0.636;SOR=2.262	GT:AD:DP:GQ:PL	0/1:14,2:16:39:39,0,624
EU153401.1	642999	.	G	A	13.95	.	AC=1;AF=0.500;AN=2;BaseQRankSum=0.000;ClippingRankSum=0.000;DP=16;ExcessHet=3.0103;FS=3.310;MLEAC=1;MLEAF=0.500;MQ=56.79;MQRankSum=-3.598;QD=0.93;ReadPosRankSum=-0.595;SOR=2.279	GT:AD:DP:GQ:PL	0/1:13,2:15:42:42,0,582
EU153401.1	643001	.	A	G	16.86	.	AC=1;AF=0.500;AN=2;BaseQRankSum=-2.245;ClippingRankSum=0.000;DP=15;ExcessHet=3.0103;FS=3.256;MLEAC=1;MLEAF=0.500;MQ=56.57;MQRankSum=-3.455;QD=1.20;ReadPosRankSum=-0.822;SOR=2.303	GT:AD:DP:GQ:PL	0/1:12,2:14:45:45,0,540
EU153401.1	643004	.	G	A	19.81	.	AC=1;AF=0.500;AN=2;BaseQRankSum=0.000;ClippingRankSum=0.000;DP=14;ExcessHet=3.0103;FS=3.358;MLEAC=1;MLEAF=0.500;MQ=56.32;MQRankSum=-3.307;QD=1.52;ReadPosRankSum=-1.087;SOR=2.276	GT:AD:DP:GQ:PL	0/1:11,2:13:48:48,0,498
EU153401.1	643008	.	C	T	22.79	.	AC=1;AF=0.500;AN=2;BaseQRankSum=0.000;ClippingRankSum=0.000;DP=15;ExcessHet=3.0103;FS=3.358;MLEAC=1;MLEAF=0.500;MQ=54.65;MQRankSum=-3.307;QD=1.75;ReadPosRankSum=-0.889;SOR=2.276	GT:AD:DP:GQ:PL	0/1:11,2:13:51:51,0,456
EU153401.1	643013	.	G	A	22.79	.	AC=1;AF=0.500;AN=2;BaseQRankSum=0.000;ClippingRankSum=0.000;DP=15;ExcessHet=3.0103;FS=3.358;MLEAC=1;MLEAF=0.500;MQ=54.65;MQRankSum=-3.307;QD=1.75;ReadPosRankSum=-0.594;SOR=2.276	GT:AD:DP:GQ:PL	0/1:11,2:13:51:51,0,456
EU153401.1	643014	.	A	T	22.79	.	AC=1;AF=0.500;AN=2;BaseQRankSum=0.000;ClippingRankSum=0.000;DP=15;ExcessHet=3.0103;FS=3.358;MLEAC=1;MLEAF=0.500;MQ=54.65;MQRankSum=-3.307;QD=1.75;ReadPosRankSum=-0.692;SOR=2.276	GT:AD:DP:GQ:PL	0/1:11,2:13:51:51,0,456
EU153401.1	643017	.	A	G	19.81	.	AC=1;AF=0.500;AN=2;BaseQRankSum=0.000;ClippingRankSum=0.000;DP=15;ExcessHet=3.0103;FS=3.358;MLEAC=1;MLEAF=0.500;MQ=54.65;MQRankSum=-3.307;QD=1.52;ReadPosRankSum=-1.089;SOR=2.276	GT:AD:DP:GQ:PL	0/1:11,2:13:48:48,0,498
EU153401.1	643022	.	G	A	19.81	.	AC=1;AF=0.500;AN=2;BaseQRankSum=0.000;ClippingRankSum=0.000;DP=18;ExcessHet=3.0103;FS=3.256;MLEAC=1;MLEAF=0.500;MQ=52.47;MQRankSum=-3.455;QD=1.42;ReadPosRankSum=-1.005;SOR=2.303	GT:AD:DP:GQ:PL	0/1:12,2:14:48:48,0,498
EU153401.1	643026	.	T	C	19.81	.	AC=1;AF=0.500;AN=2;BaseQRankSum=0.000;ClippingRankSum=0.000;DP=18;ExcessHet=3.0103;FS=3.256;MLEAC=1;MLEAF=0.500;MQ=52.47;MQRankSum=-3.455;QD=1.42;ReadPosRankSum=-1.191;SOR=2.303	GT:AD:DP:GQ:PL	0/1:12,2:14:48:48,0,498
EU153401.1	643038	.	C	A	52.77	.	AC=1;AF=0.500;AN=2;BaseQRankSum=0.913;ClippingRankSum=0.000;DP=22;ExcessHet=3.0103;FS=2.884;MLEAC=1;MLEAF=0.500;MQ=52.63;MQRankSum=-4.017;QD=2.93;ReadPosRankSum=-0.830;SOR=2.179	GT:AD:DP:GQ:PL	0/1:15,3:18:81:81,0,621
EU153401.1	643042	.	T	A	52.77	.	AC=1;AF=0.500;AN=2;BaseQRankSum=0.761;ClippingRankSum=0.000;DP=22;ExcessHet=3.0103;FS=2.884;MLEAC=1;MLEAF=0.500;MQ=52.63;MQRankSum=-4.017;QD=2.93;ReadPosRankSum=-0.594;SOR=2.179	GT:AD:DP:GQ:PL	0/1:15,3:18:81:81,0,621
EU153401.1	643044	.	A	G	43.77	.	AC=1;AF=0.500;AN=2;BaseQRankSum=-0.913;ClippingRankSum=0.000;DP=22;ExcessHet=3.0103;FS=2.884;MLEAC=1;MLEAF=0.500;MQ=52.63;MQRankSum=-4.017;QD=2.43;ReadPosRankSum=-0.356;SOR=2.179	GT:AD:DP:GQ:PL	0/1:15,3:18:72:72,0,736
EU153401.1	643049	.	A	G	82.77	.	AC=1;AF=0.500;AN=2;BaseQRankSum=1.332;ClippingRankSum=0.000;DP=26;ExcessHet=3.0103;FS=8.953;MLEAC=1;MLEAF=0.500;MQ=52.87;MQRankSum=-3.883;QD=3.60;ReadPosRankSum=-0.366;SOR=3.076	GT:AD:DP:GQ:PL	0/1:19,4:23:99:111,0,775
EU153401.1	643067	.	AAAC	A	13.91	.	AC=1;AF=0.500;AN=2;BaseQRankSum=1.322;ClippingRankSum=0.000;DP=30;ExcessHet=3.0103;FS=2.764;MLEAC=1;MLEAF=0.500;MQ=53.26;MQRankSum=-3.348;QD=0.52;ReadPosRankSum=1.081;SOR=1.981	GT:AD:DP:GQ:PL	0/1:24,3:27:51:51,0,1030
EU153401.1	643070	.	C	G	22.79	.	AC=1;AF=0.500;AN=2;BaseQRankSum=1.086;ClippingRankSum=0.000;DP=27;ExcessHet=3.0103;FS=0.000;MLEAC=1;MLEAF=0.500;MQ=53.38;MQRankSum=-2.585;QD=0.95;ReadPosRankSum=-0.575;SOR=0.927	GT:AD:DP:GQ:PL	0/1:22,2:24:51:51,0,1030
EU153401.1	643078	.	C	T	169.77	.	AC=1;AF=0.500;AN=2;BaseQRankSum=1.643;ClippingRankSum=0.000;DP=27;ExcessHet=3.0103;FS=5.527;MLEAC=1;MLEAF=0.500;MQ=52.68;MQRankSum=-4.724;QD=7.07;ReadPosRankSum=-0.637;SOR=2.303	GT:AD:DP:GQ:PL	0/1:18,6:24:99:198,0,738
EU153401.1	643081	.	T	A	34.77	.	AC=1;AF=0.500;AN=2;BaseQRankSum=1.139;ClippingRankSum=0.000;DP=26;ExcessHet=3.0103;FS=0.000;MLEAC=1;MLEAF=0.500;MQ=52.38;MQRankSum=-2.800;QD=1.51;ReadPosRankSum=-0.231;SOR=0.869	GT:AD:DP:GQ:PL	0/1:20,3:23:63:63,0,873
EU153401.1	643082	.	G	A	34.77	.	AC=1;AF=0.500;AN=2;BaseQRankSum=1.139;ClippingRankSum=0.000;DP=26;ExcessHet=3.0103;FS=0.000;MLEAC=1;MLEAF=0.500;MQ=52.38;MQRankSum=-3.158;QD=1.51;ReadPosRankSum=-0.922;SOR=0.869	GT:AD:DP:GQ:PL	0/1:20,3:23:63:63,0,873
EU153401.1	643083	.	C	A	37.77	.	AC=1;AF=0.500;AN=2;BaseQRankSum=1.139;ClippingRankSum=0.000;DP=26;ExcessHet=3.0103;FS=0.000;MLEAC=1;MLEAF=0.500;MQ=52.38;MQRankSum=-3.158;QD=1.64;ReadPosRankSum=-1.106;SOR=0.869	GT:AD:DP:GQ:PL	0/1:20,3:23:66:66,0,831
EU153401.1	643086	.	TTC	T	28.74	.	AC=1;AF=0.500;AN=2;BaseQRankSum=1.177;ClippingRankSum=0.000;DP=25;ExcessHet=3.0103;FS=0.000;MLEAC=1;MLEAF=0.500;MQ=52.05;MQRankSum=-3.076;QD=1.31;ReadPosRankSum=-1.226;SOR=0.941	GT:AD:DP:GQ:PL	0/1:19,3:22:66:66,0,831
EU153401.1	643091	.	G	GGTCCA	28.74	.	AC=1;AF=0.500;AN=2;BaseQRankSum=1.265;ClippingRankSum=0.000;DP=23;ExcessHet=3.0103;FS=0.000;MLEAC=1;MLEAF=0.500;MQ=51.30;MQRankSum=-2.904;QD=1.44;ReadPosRankSum=-1.944;SOR=1.112	GT:AD:DP:GQ:PL	0/1:17,3:20:66:66,0,831
EU153401.1	643095	.	G	A	37.77	.	AC=1;AF=0.500;AN=2;BaseQRankSum=0.957;ClippingRankSum=0.000;DP=47;ExcessHet=3.0103;FS=8.813;MLEAC=1;MLEAF=0.500;MQ=47.65;MQRankSum=-1.184;QD=1.02;ReadPosRankSum=-0.713;SOR=2.930	GT:AD:DP:GQ:PL	0/1:33,4:37:66:66,0,1416
EU153401.1	643097	.	T	TCC	367.73	.	AC=1;AF=0.500;AN=2;BaseQRankSum=1.578;ClippingRankSum=0.000;DP=48;ExcessHet=3.0103;FS=8.464;MLEAC=1;MLEAF=0.500;MQ=47.94;MQRankSum=-3.418;QD=12.26;SOR=1.727	GT:AD:DP:GQ:PL	0/1:19,11:30:99:405,0,765
EU153401.1	643098	.	T	TC	28.74	.	AC=1;AF=0.500;AN=2;BaseQRankSum=0.941;ClippingRankSum=0.000;DP=48;ExcessHet=3.0103;FS=9.074;MLEAC=1;MLEAF=0.500;MQ=47.94;MQRankSum=-2.158;QD=0.76;SOR=3.045	GT:AD:DP:GQ:PL	0/1:34,4:38:66:66,0,1416
EU153401.1	643100	.	T	A	673.73	.	AC=1;AF=0.500;AN=2;BaseQRankSum=2.419;ClippingRankSum=0.000;DP=47;ExcessHet=3.0103;FS=19.453;MLEAC=1;MLEAF=0.500;MQ=47.65;MQRankSum=-5.093;QD=21.05;ReadPosRankSum=-0.495;SOR=1.715	GT:AD:DP:GQ:PL	0/1:14,18:32:99:711,0,576
EU153401.1	643105	.	GC	G	70.73	.	AC=1;AF=0.500;AN=2;BaseQRankSum=0.751;ClippingRankSum=0.000;DP=47;ExcessHet=3.0103;FS=0.000;MLEAC=1;MLEAF=0.500;MQ=47.00;MQRankSum=-1.503;QD=1.91;ReadPosRankSum=0.070;SOR=0.746	GT:AD:DP:GQ:PL	0/1:32,5:37:99:108,0,1413
EU153401.1	643106	.	C	G	577.77	.	AC=1;AF=0.500;AN=2;BaseQRankSum=1.587;ClippingRankSum=0.000;DP=47;ExcessHet=3.0103;FS=17.493;MLEAC=1;MLEAF=0.500;MQ=47.00;MQRankSum=-3.351;QD=15.62;ReadPosRankSum=-1.238;SOR=2.539	GT:AD:DP:GQ:PL	0/1:21,16:37:99:606,0,876
EU153401.1	643107	.	A	G	124.73	.	AC=1;AF=0.500;AN=2;BaseQRankSum=0.841;ClippingRankSum=0.000;DP=48;ExcessHet=3.0103;FS=16.196;MLEAC=1;MLEAF=0.500;MQ=47.31;MQRankSum=-2.443;QD=3.46;ReadPosRankSum=-0.957;SOR=3.908	GT:AD:DP:GQ:PL	0/1:30,6:36:99:162,0,1242
EU153401.1	643113	.	G	A	91.73	.	AC=1;AF=0.500;AN=2;BaseQRankSum=0.000;ClippingRankSum=0.000;DP=44;ExcessHet=3.0103;FS=17.527;MLEAC=1;MLEAF=0.500;MQ=47.52;MQRankSum=-2.544;QD=2.96;ReadPosRankSum=-0.332;SOR=3.595	GT:AD:DP:GQ:PL	0/1:26,5:31:99:129,0,1119
EU153401.1	643114	.	A	G	538.73	.	AC=1;AF=0.500;AN=2;BaseQRankSum=0.000;ClippingRankSum=0.000;DP=44;ExcessHet=3.0103;FS=23.102;MLEAC=1;MLEAF=0.500;MQ=47.52;MQRankSum=-3.598;QD=16.33;ReadPosRankSum=-1.081;SOR=2.375	GT:AD:DP:GQ:PL	0/1:18,15:33:99:576,0,711
EU153401.1	643118	.	C	G	289.77	.	AC=1;AF=0.500;AN=2;BaseQRankSum=0.712;ClippingRankSum=0.000;DP=43;ExcessHet=3.0103;FS=6.365;MLEAC=1;MLEAF=0.500;MQ=47.68;MQRankSum=-2.471;QD=10.35;ReadPosRankSum=-0.262;SOR=0.946	GT:AD:DP:GQ:PL	0/1:20,8:28:99:318,0,813
EU153401.1	643122	.	T	C	103.77	.	AC=1;AF=0.500;AN=2;BaseQRankSum=0.000;ClippingRankSum=0.000;DP=41;ExcessHet=3.0103;FS=0.000;MLEAC=1;MLEAF=0.500;MQ=47.77;MQRankSum=-1.925;QD=3.46;ReadPosRankSum=-2.128;SOR=0.971	GT:AD:DP:GQ:PL	0/1:25,5:30:99:132,0,1077
EU153401.1	643130	.	G	C	421.77	.	AC=1;AF=0.500;AN=2;BaseQRankSum=1.224;ClippingRankSum=0.000;DP=40;ExcessHet=3.0103;FS=12.187;MLEAC=1;MLEAF=0.500;MQ=48.47;MQRankSum=-3.224;QD=14.06;ReadPosRankSum=-0.831;SOR=1.878	GT:AD:DP:GQ:PL	0/1:18,12:30:99:450,0,720
EU153401.1	643132	.	C	A	508.73	.	AC=1;AF=0.500;AN=2;BaseQRankSum=0.000;ClippingRankSum=0.000;DP=38;ExcessHet=3.0103;FS=21.001;MLEAC=1;MLEAF=0.500;MQ=48.62;MQRankSum=-4.552;QD=19.57;ReadPosRankSum=-2.459;SOR=1.592	GT:AD:DP:GQ:PL	0/1:12,14:26:99:546,0,546
EU153401.1	643134	.	C	T	106.77	.	AC=1;AF=0.500;AN=2;BaseQRankSum=0.774;ClippingRankSum=0.000;DP=35;ExcessHet=3.0103;FS=19.194;MLEAC=1;MLEAF=0.500;MQ=49.06;MQRankSum=-2.642;QD=4.11;ReadPosRankSum=-1.731;SOR=3.591	GT:AD:DP:GQ:PL	0/1:21,5:26:99:135,0,1035
EU153401.1	643135	.	CT	C	151.73	.	AC=1;AF=0.500;AN=2;BaseQRankSum=-1.181;ClippingRankSum=0.000;DP=34;ExcessHet=3.0103;FS=2.187;MLEAC=1;MLEAF=0.500;MQ=49.30;MQRankSum=-0.983;QD=6.07;ReadPosRankSum=1.116;SOR=1.473	GT:AD:DP:GQ:PL	0/1:21,4:25:99:189,0,864
EU153401.1	643139	.	T	C	433.77	.	AC=1;AF=0.500;AN=2;BaseQRankSum=-1.831;ClippingRankSum=0.000;DP=34;ExcessHet=3.0103;FS=13.262;MLEAC=1;MLEAF=0.500;MQ=49.30;MQRankSum=-3.895;QD=17.35;ReadPosRankSum=-2.013;SOR=1.216	GT:AD:DP:GQ:PL	0/1:13,12:25:99:462,0,535
EU153401.1	643140	.	AC	A	109.73	.	AC=1;AF=0.500;AN=2;BaseQRankSum=0.774;ClippingRankSum=0.000;DP=35;ExcessHet=3.0103;FS=19.194;MLEAC=1;MLEAF=0.500;MQ=48.76;MQRankSum=-2.502;QD=4.22;ReadPosRankSum=-2.117;SOR=3.591	GT:AD:DP:GQ:PL	0/1:21,5:26:99:147,0,867
EU153401.1	643147	.	G	A	79.77	.	AC=1;AF=0.500;AN=2;BaseQRankSum=-0.674;ClippingRankSum=0.000;DP=32;ExcessHet=3.0103;FS=2.114;MLEAC=1;MLEAF=0.500;MQ=50.13;MQRankSum=-1.283;QD=3.32;ReadPosRankSum=0.736;SOR=1.329	GT:AD:DP:GQ:PL	0/1:20,4:24:99:108,0,828
EU153401.1	643148	.	G	T	34.77	.	AC=1;AF=0.500;AN=2;BaseQRankSum=0.516;ClippingRankSum=0.000;DP=31;ExcessHet=3.0103;FS=13.239;MLEAC=1;MLEAF=0.500;MQ=50.44;MQRankSum=-2.365;QD=1.51;ReadPosRankSum=-2.055;SOR=2.786	GT:AD:DP:GQ:PL	0/1:20,3:23:63:63,0,873
EU153401.1	643153	.	A	G	31.77	.	AC=1;AF=0.500;AN=2;BaseQRankSum=0.463;ClippingRankSum=0.000;DP=31;ExcessHet=3.0103;FS=9.560;MLEAC=1;MLEAF=0.500;MQ=50.60;MQRankSum=-1.649;QD=1.38;ReadPosRankSum=-1.747;SOR=2.218	GT:AD:DP:GQ:PL	0/1:21,2:23:60:60,0,915
EU153401.1	643156	.	A	AAGT	28.74	.	AC=1;AF=0.500;AN=2;BaseQRankSum=0.530;ClippingRankSum=0.000;DP=30;ExcessHet=3.0103;FS=5.643;MLEAC=1;MLEAF=0.500;MQ=51.56;MQRankSum=-1.396;QD=1.31;ReadPosRankSum=1.245;SOR=2.303	GT:AD:DP:GQ:PL	0/1:19,3:22:66:66,0,831
EU153401.1	643159	.	GGAGC	G	34.73	.	AC=1;AF=0.500;AN=2;BaseQRankSum=0.560;ClippingRankSum=0.000;DP=28;ExcessHet=3.0103;FS=2.831;MLEAC=1;MLEAF=0.500;MQ=52.58;MQRankSum=-1.554;QD=1.74;ReadPosRankSum=0.900;SOR=1.863	GT:AD:DP:GQ:PL	0/1:17,3:20:72:72,0,747
EU153401.1	643162	.	G	A	34.73	.	AC=1;AF=0.500;AN=2;BaseQRankSum=-2.744;ClippingRankSum=0.000;DP=27;ExcessHet=3.0103;FS=12.330;MLEAC=1;MLEAF=0.500;MQ=52.99;MQRankSum=-0.886;QD=1.74;ReadPosRankSum=-2.060;SOR=2.205	GT:AD:DP:GQ:PL	0/1:18,2:20:72:72,0,747
EU153401.1	643174	.	GC	G	43.73	.	AC=1;AF=0.500;AN=2;BaseQRankSum=0.000;ClippingRankSum=0.000;DP=26;ExcessHet=3.0103;FS=2.823;MLEAC=1;MLEAF=0.500;MQ=54.86;MQRankSum=-2.699;QD=2.43;ReadPosRankSum=0.189;SOR=1.751	GT:AD:DP:GQ:PL	0/1:15,3:18:81:81,0,621
EU153401.1	643176	.	C	A	94.77	.	AC=1;AF=0.500;AN=2;BaseQRankSum=0.645;ClippingRankSum=0.000;DP=26;ExcessHet=3.0103;FS=0.000;MLEAC=1;MLEAF=0.500;MQ=54.86;MQRankSum=-2.193;QD=4.99;ReadPosRankSum=-0.050;SOR=0.784	GT:AD:DP:GQ:PL	0/1:15,4:19:99:123,0,618
EU153401.1	643193	.	A	G	52.73	.	AC=1;AF=0.500;AN=2;BaseQRankSum=0.000;ClippingRankSum=0.000;DP=17;ExcessHet=3.0103;FS=2.963;MLEAC=1;MLEAF=0.500;MQ=53.47;MQRankSum=-2.535;QD=3.77;ReadPosRankSum=-1.635;SOR=1.981	GT:AD:DP:GQ:PL	0/1:11,3:14:90:90,0,473
EU153401.1	643202	.	A	AT	55.73	.	AC=1;AF=0.500;AN=2;BaseQRankSum=0.000;ClippingRankSum=0.000;DP=14;ExcessHet=3.0103;FS=3.282;MLEAC=1;MLEAF=0.500;MQ=55.62;MQRankSum=-3.138;QD=4.64;ReadPosRankSum=-1.614;SOR=2.303	GT:AD:DP:GQ:PL	0/1:10,2:12:93:93,0,430
EU153401.1	643240	.	A	C	342.77	.	AC=1;AF=0.500;AN=2;DP=10;ExcessHet=3.0103;FS=0.000;MLEAC=1;MLEAF=0.500;MQ=55.70;QD=30.13;SOR=1.402	GT:AD:DP:GQ:PL	0/1:0,9:9:57:371,0,57
EU153401.1	643245	.	G	C	25.78	.	AC=1;AF=0.500;AN=2;BaseQRankSum=0.000;ClippingRankSum=0.000;DP=13;ExcessHet=3.0103;FS=2.881;MLEAC=1;MLEAF=0.500;MQ=52.33;MQRankSum=-2.687;QD=2.15;ReadPosRankSum=-1.184;SOR=1.721	GT:AD:DP:GQ:PL	0/1:10,2:12:54:54,0,414
EU153401.1	643266	.	T	C	70.77	.	AC=1;AF=0.500;AN=2;BaseQRankSum=0.000;ClippingRankSum=0.000;DP=14;ExcessHet=3.0103;FS=0.000;MLEAC=1;MLEAF=0.500;MQ=49.42;MQRankSum=-2.838;QD=5.90;ReadPosRankSum=-0.265;SOR=0.275	GT:AD:DP:GQ:PL	0/1:9,3:12:99:99,0,369
EU153401.1	643271	.	AG	A	13.91	.	AC=1;AF=0.500;AN=2;BaseQRankSum=0.000;ClippingRankSum=0.000;DP=14;ExcessHet=3.0103;FS=0.000;MLEAC=1;MLEAF=0.500;MQ=49.42;MQRankSum=-2.435;QD=1.16;ReadPosRankSum=-0.329;SOR=1.179	GT:AD:DP:GQ:PL	0/1:10,2:12:51:51,0,456
EU153401.1	643272	.	G	GAT	331.73	.	AC=1;AF=0.500;AN=2;BaseQRankSum=0.000;ClippingRankSum=0.000;DP=14;ExcessHet=3.0103;FS=0.000;MLEAC=1;MLEAF=0.500;MQ=49.42;MQRankSum=2.744;QD=30.16;ReadPosRankSum=0.623;SOR=0.293	GT:AD:DP:GQ:PL	0/1:3,8:11:99:369,0,99
EU153401.1	643293	.	C	A	28.77	.	AC=1;AF=0.500;AN=2;BaseQRankSum=0.000;ClippingRankSum=0.000;DP=15;ExcessHet=3.0103;FS=0.000;MLEAC=1;MLEAF=0.500;MQ=48.41;MQRankSum=-2.362;QD=2.62;ReadPosRankSum=-0.943;SOR=1.371	GT:AD:DP:GQ:PL	0/1:9,2:11:57:57,0,372
EU153401.1	643321	.	T	C	249.80	.	AC=2;AF=1.00;AN=2;DP=9;ExcessHet=3.0103;FS=0.000;MLEAC=2;MLEAF=1.00;MQ=57.50;QD=30.29;SOR=0.941	GT:AD:DP:GQ:PL	1/1:0,7:7:21:278,21,0
EU153401.1	643377	.	A	G	63.77	.	AC=1;AF=0.500;AN=2;BaseQRankSum=-2.060;ClippingRankSum=0.000;DP=21;ExcessHet=3.0103;FS=2.017;MLEAC=1;MLEAF=0.500;MQ=48.79;MQRankSum=-2.600;QD=3.36;ReadPosRankSum=-1.827;SOR=1.265	GT:AD:DP:GQ:PL	0/1:13,6:19:92:92,0,489
EU153401.1	643406	.	G	A	691.77	.	AC=2;AF=1.00;AN=2;DP=16;ExcessHet=3.0103;FS=0.000;MLEAC=2;MLEAF=1.00;MQ=60.00;QD=32.35;SOR=0.941	GT:AD:DP:GQ:PL	1/1:0,16:16:48:720,48,0
EU153401.1	643414	.	C	G	691.77	.	AC=2;AF=1.00;AN=2;DP=16;ExcessHet=3.0103;FS=0.000;MLEAC=2;MLEAF=1.00;MQ=60.00;QD=31.05;SOR=0.941	GT:AD:DP:GQ:PL	1/1:0,16:16:48:720,48,0
EU153401.1	643435	.	G	A	691.77	.	AC=2;AF=1.00;AN=2;DP=16;ExcessHet=3.0103;FS=0.000;MLEAC=2;MLEAF=1.00;MQ=60.00;QD=29.83;SOR=1.244	GT:AD:DP:GQ:PL	1/1:0,16:16:48:720,48,0
EU153401.1	643565	.	T	C	851.77	.	AC=2;AF=1.00;AN=2;DP=22;ExcessHet=3.0103;FS=0.000;MLEAC=2;MLEAF=1.00;MQ=57.59;QD=32.38;SOR=0.693	GT:AD:DP:GQ:PL	1/1:0,20:20:60:880,60,0
EU153401.1	643584	.	A	G	940.77	.	AC=2;AF=1.00;AN=2;DP=23;ExcessHet=3.0103;FS=0.000;MLEAC=2;MLEAF=1.00;MQ=58.86;QD=31.48;SOR=0.693	GT:AD:DP:GQ:PL	1/1:0,22:22:66:969,66,0
EU153401.1	643628	.	A	G	1037.77	.	AC=2;AF=1.00;AN=2;DP=26;ExcessHet=3.0103;FS=0.000;MLEAC=2;MLEAF=1.00;MQ=60.00;QD=22.22;SOR=0.846	GT:AD:DP:GQ:PL	1/1:0,26:26:78:1066,78,0
EU153401.1	643742	.	G	C	634.77	.	AC=2;AF=1.00;AN=2;DP=21;ExcessHet=3.0103;FS=0.000;MLEAC=2;MLEAF=1.00;MQ=57.92;QD=33.41;SOR=0.793	GT:AD:DP:GQ:PL	1/1:0,19:19:57:663,57,0
EU153401.1	643901	.	T	C	692.77	.	AC=2;AF=1.00;AN=2;DP=18;ExcessHet=3.0103;FS=0.000;MLEAC=2;MLEAF=1.00;MQ=60.00;QD=33.70;SOR=0.804	GT:AD:DP:GQ:PL	1/1:0,17:17:51:721,51,0
EU153401.1	644014	.	C	T	60.77	.	AC=1;AF=0.500;AN=2;BaseQRankSum=0.000;ClippingRankSum=0.000;DP=15;ExcessHet=3.0103;FS=2.447;MLEAC=1;MLEAF=0.500;MQ=59.80;MQRankSum=-3.638;QD=4.05;ReadPosRankSum=-2.100;SOR=1.034	GT:AD:DP:GQ:PL	0/1:12,3:15:89:89,0,484
EU153401.1	644148	.	A	G	782.77	.	AC=2;AF=1.00;AN=2;DP=19;ExcessHet=3.0103;FS=0.000;MLEAC=2;MLEAF=1.00;MQ=60.00;QD=30.28;SOR=0.793	GT:AD:DP:GQ:PL	1/1:0,19:19:57:811,57,0
EU153401.1	644304	.	T	C	42.77	.	AC=1;AF=0.500;AN=2;BaseQRankSum=-0.671;ClippingRankSum=0.000;DP=37;ExcessHet=3.0103;FS=2.049;MLEAC=1;MLEAF=0.500;MQ=53.62;MQRankSum=-4.597;QD=1.53;ReadPosRankSum=-2.521;SOR=0.799	GT:AD:DP:GQ:PL	0/1:23,5:28:71:71,0,952
EU153401.1	644344	.	A	C	24.78	.	AC=1;AF=0.500;AN=2;BaseQRankSum=-0.670;ClippingRankSum=0.000;DP=64;ExcessHet=3.0103;FS=1.905;MLEAC=1;MLEAF=0.500;MQ=46.48;MQRankSum=-1.564;QD=0.44;ReadPosRankSum=1.296;SOR=1.193	GT:AD:DP:GQ:PL	0/1:51,5:56:53:53,0,2162
EU153401.1	644346	.	G	A	18.82	.	AC=1;AF=0.500;AN=2;BaseQRankSum=-0.526;ClippingRankSum=0.000;DP=64;ExcessHet=3.0103;FS=1.937;MLEAC=1;MLEAF=0.500;MQ=46.48;MQRankSum=-1.564;QD=0.34;ReadPosRankSum=1.295;SOR=1.306	GT:AD:DP:GQ:PL	0/1:51,5:56:47:47,0,2246
EU153401.1	644363	.	C	T	49.77	.	AC=1;AF=0.500;AN=2;BaseQRankSum=0.054;ClippingRankSum=0.000;DP=48;ExcessHet=3.0103;FS=4.549;MLEAC=1;MLEAF=0.500;MQ=50.21;MQRankSum=-2.230;QD=1.16;ReadPosRankSum=1.419;SOR=1.981	GT:AD:DP:GQ:PL	0/1:38,5:43:78:78,0,1833
EU153401.1	644370	.	G	C	97.77	.	AC=1;AF=0.500;AN=2;BaseQRankSum=-0.786;ClippingRankSum=0.000;DP=37;ExcessHet=3.0103;FS=7.647;MLEAC=1;MLEAF=0.500;MQ=53.46;MQRankSum=-3.386;QD=3.15;ReadPosRankSum=1.198;SOR=1.919	GT:AD:DP:GQ:PL	0/1:26,5:31:99:126,0,1161
EU153401.1	644377	.	A	T	274.77	.	AC=1;AF=0.500;AN=2;BaseQRankSum=-2.262;ClippingRankSum=0.000;DP=32;ExcessHet=3.0103;FS=17.460;MLEAC=1;MLEAF=0.500;MQ=53.97;MQRankSum=-4.730;QD=8.59;ReadPosRankSum=1.677;SOR=3.030	GT:AD:DP:GQ:PL	0/1:23,9:32:99:303,0,1023
EU153401.1	644387	.	T	C	91.77	.	AC=1;AF=0.500;AN=2;BaseQRankSum=0.932;ClippingRankSum=0.000;DP=33;ExcessHet=3.0103;FS=2.210;MLEAC=1;MLEAF=0.500;MQ=54.99;MQRankSum=-2.971;QD=2.78;ReadPosRankSum=1.768;SOR=1.585	GT:AD:DP:GQ:PL	0/1:29,4:33:99:120,0,1245
EU153401.1	644392	.	C	T	34.73	.	AC=1;AF=0.500;AN=2;BaseQRankSum=0.799;ClippingRankSum=0.000;DP=36;ExcessHet=3.0103;FS=2.200;MLEAC=1;MLEAF=0.500;MQ=53.87;MQRankSum=-2.564;QD=0.99;ReadPosRankSum=1.323;SOR=1.586	GT:AD:DP:GQ:PL	0/1:31,4:35:72:72,0,1332
EU153401.1	644394	.	A	C	220.77	.	AC=1;AF=0.500;AN=2;BaseQRankSum=1.326;ClippingRankSum=0.000;DP=35;ExcessHet=3.0103;FS=17.504;MLEAC=1;MLEAF=0.500;MQ=53.68;MQRankSum=-3.843;QD=6.31;ReadPosRankSum=2.103;SOR=2.796	GT:AD:DP:GQ:PL	0/1:27,8:35:99:249,0,1194
EU153401.1	644395	.	T	C	265.77	.	AC=1;AF=0.500;AN=2;BaseQRankSum=1.556;ClippingRankSum=0.000;DP=36;ExcessHet=3.0103;FS=9.165;MLEAC=1;MLEAF=0.500;MQ=53.87;MQRankSum=-4.234;QD=7.38;ReadPosRankSum=2.376;SOR=2.029	GT:AD:DP:GQ:PL	0/1:27,9:36:99:294,0,1149
EU153401.1	644408	.	G	A	298.77	.	AC=1;AF=0.500;AN=2;BaseQRankSum=1.866;ClippingRankSum=0.000;DP=39;ExcessHet=3.0103;FS=8.949;MLEAC=1;MLEAF=0.500;MQ=53.82;MQRankSum=-4.199;QD=7.66;ReadPosRankSum=1.254;SOR=2.043	GT:AD:DP:GQ:PL	0/1:30,9:39:99:327,0,1272
EU153401.1	644409	.	C	G	37.77	.	AC=1;AF=0.500;AN=2;BaseQRankSum=0.957;ClippingRankSum=0.000;DP=39;ExcessHet=3.0103;FS=2.156;MLEAC=1;MLEAF=0.500;MQ=53.82;MQRankSum=-2.664;QD=1.02;ReadPosRankSum=0.441;SOR=1.519	GT:AD:DP:GQ:PL	0/1:33,4:37:66:66,0,1416
EU153401.1	644420	.	G	A	394.77	.	AC=1;AF=0.500;AN=2;BaseQRankSum=1.982;ClippingRankSum=0.000;DP=38;ExcessHet=3.0103;FS=13.948;MLEAC=1;MLEAF=0.500;MQ=53.91;MQRankSum=-5.589;QD=10.39;ReadPosRankSum=-1.098;SOR=2.653	GT:AD:DP:GQ:PL	0/1:26,12:38:99:423,0,1096
EU153401.1	644426	.	G	C	82.77	.	AC=1;AF=0.500;AN=2;BaseQRankSum=1.078;ClippingRankSum=0.000;DP=37;ExcessHet=3.0103;FS=2.005;MLEAC=1;MLEAF=0.500;MQ=53.24;MQRankSum=-3.101;QD=2.24;ReadPosRankSum=-1.579;SOR=1.402	GT:AD:DP:GQ:PL	0/1:32,5:37:99:111,0,1371
EU153401.1	644432	.	ATTCTATT	A	16.82	.	AC=1;AF=0.500;AN=2;BaseQRankSum=1.112;ClippingRankSum=0.000;DP=42;ExcessHet=3.0103;FS=0.000;MLEAC=1;MLEAF=0.500;MQ=53.64;MQRankSum=-2.592;QD=0.40;ReadPosRankSum=-1.849;SOR=0.892	GT:AD:DP:GQ:PL	0/1:38,4:42:54:54,0,1584
EU153401.1	644433	.	T	TC	244.73	.	AC=1;AF=0.500;AN=2;BaseQRankSum=1.768;ClippingRankSum=0.000;DP=38;ExcessHet=3.0103;FS=6.662;MLEAC=1;MLEAF=0.500;MQ=54.80;MQRankSum=-4.973;QD=6.44;ReadPosRankSum=-0.645;SOR=2.368	GT:AD:DP:GQ:PL	0/1:30,8:38:99:282,0,1317
EU153401.1	644436	.	T	A	220.77	.	AC=1;AF=0.500;AN=2;BaseQRankSum=0.569;ClippingRankSum=0.000;DP=35;ExcessHet=3.0103;FS=6.652;MLEAC=1;MLEAF=0.500;MQ=55.01;MQRankSum=-5.151;QD=6.31;ReadPosRankSum=-1.180;SOR=2.194	GT:AD:DP:GQ:PL	0/1:27,8:35:99:249,0,1194
EU153401.1	644437	.	A	T	220.77	.	AC=1;AF=0.500;AN=2;BaseQRankSum=-0.629;ClippingRankSum=0.000;DP=35;ExcessHet=3.0103;FS=6.652;MLEAC=1;MLEAF=0.500;MQ=55.01;MQRankSum=-5.151;QD=6.31;ReadPosRankSum=-1.179;SOR=2.194	GT:AD:DP:GQ:PL	0/1:27,8:35:99:249,0,1194
EU153401.1	644442	.	C	T	118.77	.	AC=1;AF=0.500;AN=2;BaseQRankSum=0.238;ClippingRankSum=0.000;DP=36;ExcessHet=3.0103;FS=4.317;MLEAC=1;MLEAF=0.500;MQ=55.15;MQRankSum=-5.026;QD=3.49;ReadPosRankSum=-1.497;SOR=1.835	GT:AD:DP:GQ:PL	0/1:28,6:34:99:147,0,1436
EU153401.1	644446	.	G	T	151.77	.	AC=1;AF=0.500;AN=2;BaseQRankSum=0.135;ClippingRankSum=0.000;DP=44;ExcessHet=3.0103;FS=4.255;MLEAC=1;MLEAF=0.500;MQ=51.21;MQRankSum=-2.499;QD=3.45;ReadPosRankSum=-0.360;SOR=1.949	GT:AD:DP:GQ:PL	0/1:38,6:44:99:180,0,1542
EU153401.1	644453	.	A	G	16.86	.	AC=1;AF=0.500;AN=2;BaseQRankSum=0.688;ClippingRankSum=0.000;DP=46;ExcessHet=3.0103;FS=2.027;MLEAC=1;MLEAF=0.500;MQ=49.76;MQRankSum=-0.622;QD=0.37;ReadPosRankSum=-1.836;SOR=1.255	GT:AD:DP:GQ:PL	0/1:41,4:45:45:45,0,1636
EU153401.1	644471	.	G	A	172.77	.	AC=1;AF=0.500;AN=2;BaseQRankSum=0.000;ClippingRankSum=0.000;DP=38;ExcessHet=3.0103;FS=0.000;MLEAC=1;MLEAF=0.500;MQ=50.98;MQRankSum=-3.298;QD=4.67;ReadPosRankSum=0.213;SOR=0.741	GT:AD:DP:GQ:PL	0/1:30,7:37:99:201,0,1273
EU153401.1	644479	.	C	CT	160.73	.	AC=1;AF=0.500;AN=2;BaseQRankSum=1.011;ClippingRankSum=0.000;DP=35;ExcessHet=3.0103;FS=1.953;MLEAC=1;MLEAF=0.500;MQ=53.40;MQRankSum=-3.990;QD=4.73;ReadPosRankSum=1.131;SOR=1.390	GT:AD:DP:GQ:PL	0/1:28,6:34:99:198,0,1323
EU153401.1	644482	.	A	C	94.77	.	AC=1;AF=0.500;AN=2;BaseQRankSum=0.037;ClippingRankSum=0.000;DP=35;ExcessHet=3.0103;FS=5.364;MLEAC=1;MLEAF=0.500;MQ=53.52;MQRankSum=-3.323;QD=2.79;ReadPosRankSum=2.220;SOR=2.476	GT:AD:DP:GQ:PL	0/1:29,5:34:99:123,0,1203
EU153401.1	644487	.	A	G	100.77	.	AC=1;AF=0.500;AN=2;BaseQRankSum=0.951;ClippingRankSum=0.000;DP=34;ExcessHet=3.0103;FS=5.411;MLEAC=1;MLEAF=0.500;MQ=55.31;MQRankSum=-4.804;QD=3.15;ReadPosRankSum=2.538;SOR=2.395	GT:AD:DP:GQ:PL	0/1:27,5:32:99:129,0,1119
EU153401.1	644496	.	C	G	94.77	.	AC=1;AF=0.500;AN=2;BaseQRankSum=0.503;ClippingRankSum=0.000;DP=36;ExcessHet=3.0103;FS=5.359;MLEAC=1;MLEAF=0.500;MQ=54.78;MQRankSum=-4.892;QD=2.87;ReadPosRankSum=2.401;SOR=2.570	GT:AD:DP:GQ:PL	0/1:28,5:33:99:123,0,1203
EU153401.1	644514	.	T	C	106.77	.	AC=1;AF=0.500;AN=2;BaseQRankSum=0.000;ClippingRankSum=0.000;DP=34;ExcessHet=3.0103;FS=8.538;MLEAC=1;MLEAF=0.500;MQ=54.65;MQRankSum=-5.319;QD=3.56;ReadPosRankSum=2.030;SOR=2.891	GT:AD:DP:GQ:PL	0/1:25,5:30:99:135,0,1035
EU153401.1	644599	.	G	A	93.77	.	AC=1;AF=0.500;AN=2;BaseQRankSum=0.793;ClippingRankSum=0.000;DP=22;ExcessHet=3.0103;FS=7.521;MLEAC=1;MLEAF=0.500;MQ=53.75;MQRankSum=-3.634;QD=4.94;ReadPosRankSum=-3.633;SOR=2.279	GT:AD:DP:GQ:PL	0/1:13,6:19:99:122,0,784
EU153401.1	644607	.	A	T	184.77	.	AC=1;AF=0.500;AN=2;BaseQRankSum=-2.546;ClippingRankSum=0.000;DP=34;ExcessHet=3.0103;FS=0.000;MLEAC=1;MLEAF=0.500;MQ=48.98;MQRankSum=-3.301;QD=5.96;ReadPosRankSum=-4.051;SOR=0.770	GT:AD:DP:GQ:PL	0/1:21,10:31:99:213,0,852
EU153401.1	644612	.	T	C	539.77	.	AC=1;AF=0.500;AN=2;BaseQRankSum=0.616;ClippingRankSum=0.000;DP=39;ExcessHet=3.0103;FS=3.014;MLEAC=1;MLEAF=0.500;MQ=48.42;MQRankSum=4.931;QD=14.99;ReadPosRankSum=3.423;SOR=0.283	GT:AD:DP:GQ:PL	0/1:20,16:36:99:568,0,761
EU153401.1	644636	.	A	G	298.77	.	AC=1;AF=0.500;AN=2;BaseQRankSum=-3.086;ClippingRankSum=0.000;DP=36;ExcessHet=3.0103;FS=3.467;MLEAC=1;MLEAF=0.500;MQ=48.51;MQRankSum=-3.206;QD=9.34;ReadPosRankSum=1.299;SOR=0.904	GT:AD:DP:GQ:PL	0/1:22,10:32:99:327,0,926
EU153401.1	644643	.	A	C	298.77	.	AC=1;AF=0.500;AN=2;BaseQRankSum=-0.930;ClippingRankSum=0.000;DP=32;ExcessHet=3.0103;FS=6.429;MLEAC=1;MLEAF=0.500;MQ=50.07;MQRankSum=-3.585;QD=10.67;ReadPosRankSum=0.452;SOR=1.236	GT:AD:DP:GQ:PL	0/1:19,9:28:99:327,0,947
EU153401.1	644645	.	C	G	286.77	.	AC=1;AF=0.500;AN=2;BaseQRankSum=-1.925;ClippingRankSum=0.000;DP=30;ExcessHet=3.0103;FS=3.862;MLEAC=1;MLEAF=0.500;MQ=49.34;MQRankSum=-3.344;QD=11.03;ReadPosRankSum=0.000;SOR=1.279	GT:AD:DP:GQ:PL	0/1:17,9:26:99:315,0,854
EU153401.1	644648	.	T	C	295.77	.	AC=1;AF=0.500;AN=2;BaseQRankSum=-1.983;ClippingRankSum=0.000;DP=31;ExcessHet=3.0103;FS=6.262;MLEAC=1;MLEAF=0.500;MQ=49.72;MQRankSum=-3.467;QD=10.95;ReadPosRankSum=-0.476;SOR=1.255	GT:AD:DP:GQ:PL	0/1:18,9:27:99:324,0,728
EU153401.1	644911	.	C	A	703.77	.	AC=1;AF=0.500;AN=2;BaseQRankSum=-0.814;ClippingRankSum=0.000;DP=26;ExcessHet=3.0103;FS=4.075;MLEAC=1;MLEAF=0.500;MQ=53.21;MQRankSum=4.969;QD=27.07;ReadPosRankSum=4.123;SOR=0.378	GT:AD:DP:GQ:PL	0/1:7,19:26:99:732,0,140
EU153401.1	644985	.	T	C	1121.73	.	AC=2;AF=1.00;AN=2;DP=27;ExcessHet=3.0103;FS=0.000;MLEAC=2;MLEAF=1.00;MQ=59.16;QD=24.61;SOR=0.846	GT:AD:DP:GQ:PL	1/1:0,26:26:78:1159,78,0
EU153401.1	644995	.	A	G	975.77	.	AC=2;AF=1.00;AN=2;DP=24;ExcessHet=3.0103;FS=0.000;MLEAC=2;MLEAF=1.00;MQ=59.06;QD=30.22;SOR=1.179	GT:AD:DP:GQ:PL	1/1:0,23:23:41:1004,41,0
EU153401.1	644996	.	C	T	1006.77	.	AC=2;AF=1.00;AN=2;DP=24;ExcessHet=3.0103;FS=0.000;MLEAC=2;MLEAF=1.00;MQ=58.05;QD=32.82;SOR=1.329	GT:AD:DP:GQ:PL	1/1:0,22:22:69:1035,69,0
EU153401.1	644999	.	A	G	880.77	.	AC=1;AF=0.500;AN=2;BaseQRankSum=-0.619;ClippingRankSum=0.000;DP=28;ExcessHet=3.0103;FS=4.312;MLEAC=1;MLEAF=0.500;MQ=55.14;MQRankSum=5.113;QD=32.62;ReadPosRankSum=3.561;SOR=1.206	GT:AD:DP:GQ:PL	0/1:5,22:27:77:909,0,77
EU153401.1	645033	.	GTA	G	121.73	.	AC=1;AF=0.500;AN=2;BaseQRankSum=1.053;ClippingRankSum=0.000;DP=25;ExcessHet=3.0103;FS=2.154;MLEAC=1;MLEAF=0.500;MQ=52.30;MQRankSum=-4.483;QD=5.53;ReadPosRankSum=-0.867;SOR=0.750	GT:AD:DP:GQ:PL	0/1:17,5:22:99:159,0,699
EU153401.1	645040	.	G	A	997.73	.	AC=2;AF=1.00;AN=2;DP=23;ExcessHet=3.0103;FS=0.000;MLEAC=2;MLEAF=1.00;MQ=54.03;QD=27.89;SOR=1.085	GT:AD:DP:GQ:PL	1/1:0,22:22:69:1035,69,0
EU153401.1	645057	.	C	T	514.77	.	AC=1;AF=0.500;AN=2;DP=20;ExcessHet=3.0103;FS=0.000;MLEAC=1;MLEAF=0.500;MQ=51.70;QD=28.65;SOR=1.609	GT:AD:DP:GQ:PL	0/1:0,13:13:99:543,0,441
EU153401.1	645061	.	AG	A	172.73	.	AC=1;AF=0.500;AN=2;BaseQRankSum=1.486;ClippingRankSum=0.000;DP=21;ExcessHet=3.0103;FS=4.738;MLEAC=1;MLEAF=0.500;MQ=52.13;MQRankSum=-4.225;QD=8.64;ReadPosRankSum=3.096;SOR=1.144	GT:AD:DP:GQ:PL	0/1:14,6:20:99:210,0,1571
EU153401.1	645064	.	C	CT	172.73	.	AC=1;AF=0.500;AN=2;BaseQRankSum=1.074;ClippingRankSum=0.000;DP=21;ExcessHet=3.0103;FS=4.738;MLEAC=1;MLEAF=0.500;MQ=52.13;MQRankSum=-4.225;QD=8.64;ReadPosRankSum=3.295;SOR=1.144	GT:AD:DP:GQ:PL	0/1:14,6:20:99:210,0,1571
EU153401.1	645065	.	C	T	172.73	.	AC=1;AF=0.500;AN=2;BaseQRankSum=1.486;ClippingRankSum=0.000;DP=21;ExcessHet=3.0103;FS=4.738;MLEAC=1;MLEAF=0.500;MQ=52.13;MQRankSum=-4.225;QD=8.64;ReadPosRankSum=1.829;SOR=1.144	GT:AD:DP:GQ:PL	0/1:14,6:20:99:210,0,1571
EU153401.1	645077	.	T	A	193.77	.	AC=1;AF=0.500;AN=2;BaseQRankSum=1.228;ClippingRankSum=0.000;DP=16;ExcessHet=3.0103;FS=5.193;MLEAC=1;MLEAF=0.500;MQ=51.09;MQRankSum=-3.684;QD=12.11;ReadPosRankSum=3.313;SOR=1.108	GT:AD:DP:GQ:PL	0/1:10,6:16:99:222,0,1809
EU153401.1	645095	.	T	C	175.77	.	AC=1;AF=0.500;AN=2;BaseQRankSum=1.373;ClippingRankSum=0.000;DP=22;ExcessHet=3.0103;FS=4.589;MLEAC=1;MLEAF=0.500;MQ=41.56;MQRankSum=-1.306;QD=7.99;ReadPosRankSum=2.955;SOR=1.158	GT:AD:DP:GQ:PL	0/1:16,6:22:99:204,0,2143
EU153401.1	645097	.	G	A	178.77	.	AC=1;AF=0.500;AN=2;BaseQRankSum=1.030;ClippingRankSum=0.000;DP=21;ExcessHet=3.0103;FS=2.017;MLEAC=1;MLEAF=0.500;MQ=40.47;MQRankSum=-1.458;QD=8.94;ReadPosRankSum=2.604;SOR=1.219	GT:AD:DP:GQ:PL	0/1:14,6:20:99:207,0,2101
EU153401.1	645105	.	A	C	172.77	.	AC=1;AF=0.500;AN=2;BaseQRankSum=0.693;ClippingRankSum=0.000;DP=23;ExcessHet=3.0103;FS=4.310;MLEAC=1;MLEAF=0.500;MQ=39.37;MQRankSum=-1.301;QD=7.51;ReadPosRankSum=0.351;SOR=1.196	GT:AD:DP:GQ:PL	0/1:17,6:23:99:201,0,2083
EU153401.1	645110	.	G	A	71.77	.	AC=1;AF=0.500;AN=2;BaseQRankSum=0.000;ClippingRankSum=0.000;DP=22;ExcessHet=3.0103;FS=5.076;MLEAC=1;MLEAF=0.500;MQ=37.12;MQRankSum=-2.596;QD=3.26;ReadPosRankSum=-0.275;SOR=1.914	GT:AD:DP:GQ:PL	0/1:17,5:22:99:100,0,2168
EU153401.1	645120	.	CTT	C	208.73	.	AC=1;AF=0.500;AN=2;BaseQRankSum=0.000;ClippingRankSum=0.000;DP=23;ExcessHet=3.0103;FS=4.310;MLEAC=1;MLEAF=0.500;MQ=36.68;MQRankSum=-1.006;QD=9.08;ReadPosRankSum=-1.439;SOR=1.535	GT:AD:DP:GQ:PL	0/1:16,7:23:99:246,0,2258
EU153401.1	645130	.	G	A	97.73	.	AC=1;AF=0.500;AN=2;BaseQRankSum=0.000;ClippingRankSum=0.000;DP=15;ExcessHet=3.0103;FS=7.160;MLEAC=1;MLEAF=0.500;MQ=40.21;MQRankSum=-0.935;QD=6.98;ReadPosRankSum=0.086;SOR=2.804	GT:AD:DP:GQ:PL	0/1:11,3:14:99:135,0,1939
EU153401.1	645134	.	A	T	103.73	.	AC=1;AF=0.500;AN=2;BaseQRankSum=0.000;ClippingRankSum=0.000;DP=14;ExcessHet=3.0103;FS=11.553;MLEAC=1;MLEAF=0.500;MQ=40.74;MQRankSum=-1.531;QD=7.98;ReadPosRankSum=-0.295;SOR=3.232	GT:AD:DP:GQ:PL	0/1:9,4:13:99:141,0,1891
EU153401.1	645135	.	C	G	64.77	.	AC=1;AF=0.500;AN=2;BaseQRankSum=0.000;ClippingRankSum=0.000;DP=13;ExcessHet=3.0103;FS=7.160;MLEAC=1;MLEAF=0.500;MQ=41.83;MQRankSum=-0.935;QD=4.98;ReadPosRankSum=-0.169;SOR=2.804	GT:AD:DP:GQ:PL	0/1:10,3:13:93:93,0,1978
EU153401.1	645137	.	G	A	19.81	.	AC=1;AF=0.500;AN=2;BaseQRankSum=0.000;ClippingRankSum=0.000;DP=14;ExcessHet=3.0103;FS=3.358;MLEAC=1;MLEAF=0.500;MQ=40.74;MQRankSum=0.092;QD=1.42;ReadPosRankSum=-0.730;SOR=2.258	GT:AD:DP:GQ:PL	0/1:12,2:14:48:48,0,2023
EU153401.1	645141	.	CT	C	11.08	.	AC=1;AF=0.500;AN=2;BaseQRankSum=0.577;ClippingRankSum=0.000;DP=13;ExcessHet=3.0103;FS=3.358;MLEAC=1;MLEAF=0.500;MQ=41.39;MQRankSum=0.135;QD=0.85;ReadPosRankSum=0.401;SOR=1.518	GT:AD:DP:GQ:PL	0/1:12,1:13:48:48,0,1986
EU153401.1	645143	.	C	T	202.77	.	AC=1;AF=0.500;AN=2;BaseQRankSum=0.674;ClippingRankSum=0.000;DP=12;ExcessHet=3.0103;FS=0.000;MLEAC=1;MLEAF=0.500;MQ=40.79;MQRankSum=-1.021;QD=16.90;ReadPosRankSum=-1.419;SOR=0.693	GT:AD:DP:GQ:PL	0/1:6,6:12:99:231,0,1621
EU153401.1	645144	.	T	C	196.73	.	AC=1;AF=0.500;AN=2;BaseQRankSum=0.748;ClippingRankSum=0.000;DP=12;ExcessHet=3.0103;FS=0.000;MLEAC=1;MLEAF=0.500;MQ=40.79;MQRankSum=-0.985;QD=17.88;ReadPosRankSum=-2.823;SOR=0.446	GT:AD:DP:GQ:PL	0/1:5,6:11:99:234,0,1633
EU153401.1	645147	.	A	G	28.77	.	AC=1;AF=0.500;AN=2;BaseQRankSum=0.230;ClippingRankSum=0.000;DP=12;ExcessHet=3.0103;FS=7.404;MLEAC=1;MLEAF=0.500;MQ=40.79;MQRankSum=0.000;QD=2.62;ReadPosRankSum=-1.602;SOR=2.233	GT:AD:DP:GQ:PL	0/1:9,2:11:57:57,0,1779
EU153401.1	645149	.	T	TAG	64.73	.	AC=1;AF=0.500;AN=2;BaseQRankSum=0.349;ClippingRankSum=0.000;DP=12;ExcessHet=3.0103;FS=12.175;MLEAC=1;MLEAF=0.500;MQ=40.79;MQRankSum=-0.577;QD=5.88;ReadPosRankSum=-1.184;SOR=2.784	GT:AD:DP:GQ:PL	0/1:8,3:11:99:102,0,1734
EU153401.1	645151	.	G	C	70.77	.	AC=1;AF=0.500;AN=2;BaseQRankSum=0.253;ClippingRankSum=0.000;DP=10;ExcessHet=3.0103;FS=3.522;MLEAC=1;MLEAF=0.500;MQ=41.31;MQRankSum=-0.728;QD=7.08;ReadPosRankSum=-0.728;SOR=2.245	GT:AD:DP:GQ:PL	0/1:8,2:10:99:99,0,1776
EU153401.1	645152	.	A	T	28.77	.	AC=1;AF=0.500;AN=2;BaseQRankSum=0.126;ClippingRankSum=0.000;DP=10;ExcessHet=3.0103;FS=0.000;MLEAC=1;MLEAF=0.500;MQ=41.31;MQRankSum=0.385;QD=2.88;ReadPosRankSum=-1.645;SOR=1.546	GT:AD:DP:GQ:PL	0/1:9,1:10:57:57,0,1779
EU153401.1	645157	.	G	T	76.77	.	AC=1;AF=0.500;AN=2;BaseQRankSum=-0.524;ClippingRankSum=0.000;DP=10;ExcessHet=3.0103;FS=0.000;MLEAC=1;MLEAF=0.500;MQ=41.75;MQRankSum=0.105;QD=7.68;ReadPosRankSum=-0.480;SOR=0.892	GT:AD:DP:GQ:PL	0/1:7,3:10:99:105,0,1592
EU153401.1	645159	.	T	A	28.77	.	AC=1;AF=0.500;AN=2;BaseQRankSum=0.493;ClippingRankSum=0.000;DP=10;ExcessHet=3.0103;FS=3.310;MLEAC=1;MLEAF=0.500;MQ=41.75;MQRankSum=-0.728;QD=2.88;ReadPosRankSum=0.000;SOR=2.303	GT:AD:DP:GQ:PL	0/1:8,2:10:57:57,0,1823
EU153401.1	645162	.	A	G	175.73	.	AC=1;AF=0.500;AN=2;BaseQRankSum=-0.159;ClippingRankSum=0.000;DP=17;ExcessHet=3.0103;FS=0.000;MLEAC=1;MLEAF=0.500;MQ=38.70;MQRankSum=-1.113;QD=10.34;ReadPosRankSum=0.000;SOR=0.693	GT:AD:DP:GQ:PL	0/1:12,5:17:99:213,0,1763
EU153401.1	645166	.	G	C	40.77	.	AC=1;AF=0.500;AN=2;BaseQRankSum=-0.587;ClippingRankSum=0.000;DP=21;ExcessHet=3.0103;FS=2.605;MLEAC=1;MLEAF=0.500;MQ=38.67;MQRankSum=0.958;QD=1.94;ReadPosRankSum=-0.053;SOR=1.371	GT:AD:DP:GQ:PL	0/1:18,3:21:69:69,0,2220
EU153401.1	645189	.	G	A	16.86	.	AC=1;AF=0.500;AN=2;BaseQRankSum=-1.247;ClippingRankSum=0.000;DP=28;ExcessHet=3.0103;FS=5.469;MLEAC=1;MLEAF=0.500;MQ=41.84;MQRankSum=0.413;QD=0.60;ReadPosRankSum=-0.149;SOR=0.916	GT:AD:DP:GQ:PL	0/1:25,3:28:45:45,0,2615
EU153401.1	645191	.	A	C	16.86	.	AC=1;AF=0.500;AN=2;BaseQRankSum=0.693;ClippingRankSum=0.000;DP=28;ExcessHet=3.0103;FS=2.733;MLEAC=1;MLEAF=0.500;MQ=41.84;MQRankSum=0.488;QD=0.60;ReadPosRankSum=2.157;SOR=2.147	GT:AD:DP:GQ:PL	0/1:25,3:28:45:45,0,2624
EU153401.1	645193	.	T	C	13.95	.	AC=1;AF=0.500;AN=2;BaseQRankSum=0.794;ClippingRankSum=0.000;DP=28;ExcessHet=3.0103;FS=5.885;MLEAC=1;MLEAF=0.500;MQ=42.50;MQRankSum=0.488;QD=0.50;ReadPosRankSum=2.230;SOR=2.419	GT:AD:DP:GQ:PL	0/1:25,3:28:42:42,0,2732
EU153401.1	645199	.	G	C	19.81	.	AC=1;AF=0.500;AN=2;BaseQRankSum=1.235;ClippingRankSum=0.000;DP=29;ExcessHet=3.0103;FS=2.741;MLEAC=1;MLEAF=0.500;MQ=42.92;MQRankSum=0.436;QD=0.68;ReadPosRankSum=2.295;SOR=2.041	GT:AD:DP:GQ:PL	0/1:26,3:29:48:48,0,2604
EU153401.1	645209	.	G	A	340.77	.	AC=1;AF=0.500;AN=2;BaseQRankSum=-0.295;ClippingRankSum=0.000;DP=26;ExcessHet=3.0103;FS=3.831;MLEAC=1;MLEAF=0.500;MQ=45.05;MQRankSum=-1.162;QD=13.63;ReadPosRankSum=1.000;SOR=1.567	GT:AD:DP:GQ:PL	0/1:15,10:25:99:369,0,2013
EU153401.1	645211	.	AT	A	19.78	.	AC=1;AF=0.500;AN=2;BaseQRankSum=1.282;ClippingRankSum=0.000;DP=25;ExcessHet=3.0103;FS=6.383;MLEAC=1;MLEAF=0.500;MQ=44.35;MQRankSum=0.297;QD=0.79;ReadPosRankSum=2.448;SOR=2.833	GT:AD:DP:GQ:PL	0/1:22,3:25:57:57,0,1995
EU153401.1	645213	.	A	G	160.73	.	AC=1;AF=0.500;AN=2;BaseQRankSum=-0.040;ClippingRankSum=0.000;DP=25;ExcessHet=3.0103;FS=1.770;MLEAC=1;MLEAF=0.500;MQ=44.35;MQRankSum=3.495;QD=6.70;ReadPosRankSum=0.334;SOR=0.368	GT:AD:DP:GQ:PL	0/1:18,6:24:99:198,0,1078
EU153401.1	645216	.	A	G	31.77	.	AC=1;AF=0.500;AN=2;BaseQRankSum=-0.051;ClippingRankSum=0.000;DP=25;ExcessHet=3.0103;FS=2.481;MLEAC=1;MLEAF=0.500;MQ=44.35;MQRankSum=-0.042;QD=1.27;ReadPosRankSum=-0.087;SOR=1.015	GT:AD:DP:GQ:PL	0/1:22,3:25:60:60,0,1427
EU153401.1	645219	.	CA	C	19.78	.	AC=1;AF=0.500;AN=2;BaseQRankSum=0.686;ClippingRankSum=0.000;DP=24;ExcessHet=3.0103;FS=0.000;MLEAC=1;MLEAF=0.500;MQ=44.47;MQRankSum=-1.257;QD=0.86;ReadPosRankSum=0.000;SOR=0.732	GT:AD:DP:GQ:PL	0/1:20,3:23:57:57,0,1419
EU153401.1	645220	.	A	T	214.77	.	AC=1;AF=0.500;AN=2;BaseQRankSum=-0.501;ClippingRankSum=0.000;DP=23;ExcessHet=3.0103;FS=0.000;MLEAC=1;MLEAF=0.500;MQ=44.53;MQRankSum=-2.453;QD=9.76;ReadPosRankSum=-0.353;SOR=0.569	GT:AD:DP:GQ:PL	0/1:15,7:22:99:243,0,1123
EU153401.1	645224	.	G	T	37.77	.	AC=1;AF=0.500;AN=2;BaseQRankSum=-0.059;ClippingRankSum=0.000;DP=23;ExcessHet=3.0103;FS=2.780;MLEAC=1;MLEAF=0.500;MQ=44.53;MQRankSum=-0.098;QD=1.72;ReadPosRankSum=0.159;SOR=0.916	GT:AD:DP:GQ:PL	0/1:19,3:22:66:66,0,1237
EU153401.1	645229	.	G	A	85.77	.	AC=1;AF=0.500;AN=2;BaseQRankSum=-0.128;ClippingRankSum=0.000;DP=24;ExcessHet=3.0103;FS=2.570;MLEAC=1;MLEAF=0.500;MQ=44.18;MQRankSum=-0.258;QD=4.08;ReadPosRankSum=0.402;SOR=0.991	GT:AD:DP:GQ:PL	0/1:18,3:21:99:114,0,744
EU153401.1	645230	.	T	A	43.77	.	AC=1;AF=0.500;AN=2;BaseQRankSum=-1.475;ClippingRankSum=0.000;DP=25;ExcessHet=3.0103;FS=0.000;MLEAC=1;MLEAF=0.500;MQ=44.02;MQRankSum=-2.529;QD=2.08;ReadPosRankSum=0.050;SOR=0.693	GT:AD:DP:GQ:PL	0/1:18,3:21:72:72,0,747
EU153401.1	645231	.	G	T	11.08	.	AC=1;AF=0.500;AN=2;BaseQRankSum=0.994;ClippingRankSum=0.000;DP=29;ExcessHet=3.0103;FS=8.049;MLEAC=1;MLEAF=0.500;MQ=44.51;MQRankSum=-1.186;QD=0.41;ReadPosRankSum=-1.436;SOR=2.235	GT:AD:DP:GQ:PL	0/1:25,2:27:48:48,0,1083
EU153401.1	645233	.	A	G	121.77	.	AC=1;AF=0.500;AN=2;BaseQRankSum=-0.611;ClippingRankSum=0.000;DP=27;ExcessHet=3.0103;FS=0.000;MLEAC=1;MLEAF=0.500;MQ=44.09;MQRankSum=-0.974;QD=4.87;ReadPosRankSum=-0.647;SOR=0.616	GT:AD:DP:GQ:PL	0/1:20,5:25:99:150,0,825
EU153401.1	645236	.	A	T	19.81	.	AC=1;AF=0.500;AN=2;BaseQRankSum=1.274;ClippingRankSum=0.000;DP=27;ExcessHet=3.0103;FS=6.021;MLEAC=1;MLEAF=0.500;MQ=44.09;MQRankSum=0.043;QD=0.79;ReadPosRankSum=-0.092;SOR=2.522	GT:AD:DP:GQ:PL	0/1:22,3:25:48:48,0,1083
EU153401.1	645238	.	C	A	811.73	.	AC=1;AF=0.500;AN=2;BaseQRankSum=1.482;ClippingRankSum=0.000;DP=34;ExcessHet=3.0103;FS=1.515;MLEAC=1;MLEAF=0.500;MQ=43.99;MQRankSum=-2.959;QD=26.18;ReadPosRankSum=-1.276;SOR=1.179	GT:AD:DP:GQ:PL	0/1:11,20:31:99:849,0,391
EU153401.1	645241	.	A	G	100.73	.	AC=1;AF=0.500;AN=2;BaseQRankSum=-0.371;ClippingRankSum=0.000;DP=34;ExcessHet=3.0103;FS=0.000;MLEAC=1;MLEAF=0.500;MQ=43.99;MQRankSum=-1.108;QD=3.60;ReadPosRankSum=0.534;SOR=0.582	GT:AD:DP:GQ:PL	0/1:23,5:28:99:138,0,993
EU153401.1	645244	.	A	G	55.77	.	AC=1;AF=0.500;AN=2;BaseQRankSum=0.865;ClippingRankSum=0.000;DP=35;ExcessHet=3.0103;FS=8.939;MLEAC=1;MLEAF=0.500;MQ=43.88;MQRankSum=-0.700;QD=1.74;ReadPosRankSum=0.208;SOR=3.003	GT:AD:DP:GQ:PL	0/1:28,4:32:84:84,0,1164
EU153401.1	645246	.	C	T	11.12	.	AC=1;AF=0.500;AN=2;BaseQRankSum=0.320;ClippingRankSum=0.000;DP=35;ExcessHet=3.0103;FS=0.000;MLEAC=1;MLEAF=0.500;MQ=43.88;MQRankSum=-0.364;QD=0.35;ReadPosRankSum=-1.344;SOR=0.776	GT:AD:DP:GQ:PL	0/1:29,3:32:39:39,0,1209
EU153401.1	645251	.	CTG	C	46.73	.	AC=1;AF=0.500;AN=2;BaseQRankSum=0.348;ClippingRankSum=0.000;DP=35;ExcessHet=3.0103;FS=0.000;MLEAC=1;MLEAF=0.500;MQ=43.91;MQRankSum=-1.245;QD=1.51;ReadPosRankSum=-0.630;SOR=1.096	GT:AD:DP:GQ:PL	0/1:27,4:31:84:84,0,1164
EU153401.1	645252	.	T	C	139.73	.	AC=1;AF=0.500;AN=2;BaseQRankSum=0.386;ClippingRankSum=0.000;DP=35;ExcessHet=3.0103;FS=0.000;MLEAC=1;MLEAF=0.500;MQ=43.91;MQRankSum=-1.393;QD=4.66;ReadPosRankSum=0.608;SOR=0.735	GT:AD:DP:GQ:PL	0/1:24,6:30:99:177,0,1032
EU153401.1	645253	.	G	A	442.74	.	AC=1;AF=0.500;AN=2;BaseQRankSum=1.403;ClippingRankSum=0.000;DP=35;ExcessHet=3.0103;FS=4.359;MLEAC=1;MLEAF=0.500;MQ=43.91;MQRankSum=0.073;QD=21.08;ReadPosRankSum=-0.358;SOR=0.132	GT:AD:DP:GQ:PL	0/1:9,12:21:99:477,0,342
EU153401.1	645256	.	A	AG	179.73	.	AC=1;AF=0.500;AN=2;BaseQRankSum=1.179;ClippingRankSum=0.000;DP=37;ExcessHet=3.0103;FS=0.000;MLEAC=1;MLEAF=0.500;MQ=43.71;MQRankSum=-0.758;QD=5.80;ReadPosRankSum=-2.038;SOR=0.476	GT:AD:DP:GQ:PL	0/1:24,7:31:99:217,0,987
EU153401.1	645261	.	C	A	364.73	.	AC=1;AF=0.500;AN=2;BaseQRankSum=-0.263;ClippingRankSum=0.000;DP=40;ExcessHet=3.0103;FS=3.431;MLEAC=1;MLEAF=0.500;MQ=44.29;MQRankSum=4.729;QD=12.16;ReadPosRankSum=1.749;SOR=0.554	GT:AD:DP:GQ:PL	0/1:19,11:30:99:402,0,807
EU153401.1	645262	.	TG	T	34.73	.	AC=1;AF=0.500;AN=2;BaseQRankSum=0.691;ClippingRankSum=0.000;DP=30;ExcessHet=3.0103;FS=6.067;MLEAC=1;MLEAF=0.500;MQ=49.58;MQRankSum=-2.396;QD=1.65;SOR=0.889	GT:AD:DP:GQ:PL	0/1:18,3:21:72:72,0,747
EU153401.1	645265	.	T	C	43.77	.	AC=1;AF=0.500;AN=2;BaseQRankSum=0.577;ClippingRankSum=0.000;DP=27;ExcessHet=3.0103;FS=8.102;MLEAC=1;MLEAF=0.500;MQ=50.33;MQRankSum=-2.712;QD=2.30;SOR=0.847	GT:AD:DP:GQ:PL	0/1:16,3:19:72:72,0,747
EU153401.1	645268	.	A	C	49.77	.	AC=1;AF=0.500;AN=2;BaseQRankSum=0.577;ClippingRankSum=0.000;DP=27;ExcessHet=3.0103;FS=8.102;MLEAC=1;MLEAF=0.500;MQ=50.33;MQRankSum=-2.712;QD=2.62;SOR=0.847	GT:AD:DP:GQ:PL	0/1:16,3:19:78:78,0,663
EU153401.1	645270	.	C	T	826.77	.	AC=2;AF=1.00;AN=2;DP=27;ExcessHet=3.0103;FS=0.000;MLEAC=2;MLEAF=1.00;MQ=50.33;QD=26.34;SOR=1.981	GT:AD:DP:GQ:PL	1/1:0,19:19:57:855,57,0
EU153401.1	645275	.	C	G	226.77	.	AC=1;AF=0.500;AN=2;BaseQRankSum=1.069;ClippingRankSum=0.000;DP=26;ExcessHet=3.0103;FS=0.000;MLEAC=1;MLEAF=0.500;MQ=51.12;MQRankSum=-4.095;QD=11.94;ReadPosRankSum=-0.090;SOR=0.313	GT:AD:DP:GQ:PL	0/1:13,6:19:99:255,0,525
EU153401.1	645279	.	G	A	871.77	.	AC=2;AF=1.00;AN=2;DP=27;ExcessHet=3.0103;FS=0.000;MLEAC=2;MLEAF=1.00;MQ=50.31;QD=31.74;SOR=1.721	GT:AD:DP:GQ:PL	1/1:0,20:20:60:900,60,0
EU153401.1	645285	.	G	A	91.77	.	AC=1;AF=0.500;AN=2;BaseQRankSum=0.816;ClippingRankSum=0.000;DP=27;ExcessHet=3.0103;FS=9.951;MLEAC=1;MLEAF=0.500;MQ=49.77;MQRankSum=-2.995;QD=4.59;ReadPosRankSum=0.760;SOR=1.423	GT:AD:DP:GQ:PL	0/1:16,4:20:99:120,0,660
EU153401.1	645298	.	G	C	144.77	.	AC=1;AF=0.500;AN=2;BaseQRankSum=0.799;ClippingRankSum=0.000;DP=23;ExcessHet=3.0103;FS=6.532;MLEAC=1;MLEAF=0.500;MQ=47.14;MQRankSum=-3.087;QD=11.14;ReadPosRankSum=0.165;SOR=1.431	GT:AD:DP:GQ:PL	0/1:8,5:13:99:173,0,363
EU153401.1	645303	.	A	T	100.77	.	AC=1;AF=0.500;AN=2;BaseQRankSum=-0.099;ClippingRankSum=0.000;DP=19;ExcessHet=3.0103;FS=2.363;MLEAC=1;MLEAF=0.500;MQ=45.04;MQRankSum=-1.303;QD=7.20;ReadPosRankSum=0.779;SOR=1.609	GT:AD:DP:GQ:PL	0/1:10,4:14:99:129,0,575
EU153401.1	645317	.	C	A	64.77	.	AC=1;AF=0.500;AN=2;BaseQRankSum=0.000;ClippingRankSum=0.000;DP=19;ExcessHet=3.0103;FS=7.160;MLEAC=1;MLEAF=0.500;MQ=45.65;MQRankSum=-1.652;QD=4.98;ReadPosRankSum=1.183;SOR=2.804	GT:AD:DP:GQ:PL	0/1:10,3:13:93:93,0,494
EU153401.1	645321	.	G	A	335.77	.	AC=1;AF=0.500;AN=2;BaseQRankSum=-0.319;ClippingRankSum=0.000;DP=19;ExcessHet=3.0103;FS=4.832;MLEAC=1;MLEAF=0.500;MQ=45.65;MQRankSum=0.939;QD=22.38;ReadPosRankSum=-0.798;SOR=1.518	GT:AD:DP:GQ:PL	0/1:5,10:15:99:364,0,179
EU153401.1	645333	.	C	T	109.77	.	AC=1;AF=0.500;AN=2;BaseQRankSum=-1.489;ClippingRankSum=0.000;DP=18;ExcessHet=3.0103;FS=2.363;MLEAC=1;MLEAF=0.500;MQ=43.45;MQRankSum=-1.006;QD=7.84;ReadPosRankSum=0.283;SOR=1.609	GT:AD:DP:GQ:PL	0/1:10,4:14:99:138,0,449
EU153401.1	645337	.	C	T	109.77	.	AC=1;AF=0.500;AN=2;BaseQRankSum=-0.588;ClippingRankSum=0.000;DP=17;ExcessHet=3.0103;FS=0.000;MLEAC=1;MLEAF=0.500;MQ=42.28;MQRankSum=-1.065;QD=8.44;ReadPosRankSum=1.531;SOR=0.283	GT:AD:DP:GQ:PL	0/1:9,4:13:99:138,0,404
EU153401.1	645338	.	C	T	158.77	.	AC=1;AF=0.500;AN=2;BaseQRankSum=0.259;ClippingRankSum=0.000;DP=16;ExcessHet=3.0103;FS=0.000;MLEAC=1;MLEAF=0.500;MQ=40.92;MQRankSum=-0.639;QD=13.23;ReadPosRankSum=0.864;SOR=0.368	GT:AD:DP:GQ:PL	0/1:7,5:12:99:187,0,278
EU153401.1	645344	.	C	A	115.77	.	AC=1;AF=0.500;AN=2;BaseQRankSum=-0.349;ClippingRankSum=0.000;DP=14;ExcessHet=3.0103;FS=2.398;MLEAC=1;MLEAF=0.500;MQ=40.80;MQRankSum=-0.932;QD=10.52;ReadPosRankSum=1.097;SOR=0.223	GT:AD:DP:GQ:PL	0/1:7,4:11:99:144,0,324
EU153401.1	645346	.	A	G	28.77	.	AC=1;AF=0.500;AN=2;BaseQRankSum=0.447;ClippingRankSum=0.000;DP=14;ExcessHet=3.0103;FS=3.090;MLEAC=1;MLEAF=0.500;MQ=40.80;MQRankSum=0.230;QD=2.62;ReadPosRankSum=-0.447;SOR=1.981	GT:AD:DP:GQ:PL	0/1:9,2:11:57:57,0,372
EU153401.1	645350	.	A	C	208.73	.	AC=1;AF=0.500;AN=2;BaseQRankSum=0.674;ClippingRankSum=0.000;DP=13;ExcessHet=3.0103;FS=0.000;MLEAC=1;MLEAF=0.500;MQ=38.93;MQRankSum=0.674;QD=26.09;ReadPosRankSum=0.000;SOR=0.269	GT:AD:DP:GQ:PL	0/1:2,6:8:66:246,0,66
EU153401.1	645357	.	G	A	259.77	.	AC=1;AF=0.500;AN=2;BaseQRankSum=-0.157;ClippingRankSum=0.000;DP=12;ExcessHet=3.0103;FS=0.000;MLEAC=1;MLEAF=0.500;MQ=38.84;MQRankSum=1.534;QD=32.47;ReadPosRankSum=-0.887;SOR=0.693	GT:AD:DP:GQ:PL	0/1:1,7:8:63:288,0,63
EU153401.1	645367	.	T	C	169.77	.	AC=1;AF=0.500;AN=2;BaseQRankSum=0.765;ClippingRankSum=0.000;DP=12;ExcessHet=3.0103;FS=2.808;MLEAC=1;MLEAF=0.500;MQ=38.84;MQRankSum=0.475;QD=18.86;ReadPosRankSum=-0.936;SOR=1.981	GT:AD:DP:GQ:PL	0/1:4,5:9:99:198,0,153
EU153401.1	645371	.	G	T	124.77	.	AC=1;AF=0.500;AN=2;BaseQRankSum=-0.765;ClippingRankSum=0.000;DP=11;ExcessHet=3.0103;FS=2.808;MLEAC=1;MLEAF=0.500;MQ=38.73;MQRankSum=-0.475;QD=13.86;ReadPosRankSum=1.180;SOR=0.148	GT:AD:DP:GQ:PL	0/1:5,4:9:99:153,0,198
EU153401.1	645379	.	G	A	169.77	.	AC=1;AF=0.500;AN=2;BaseQRankSum=-0.589;ClippingRankSum=0.000;DP=9;ExcessHet=3.0103;FS=7.782;MLEAC=1;MLEAF=0.500;MQ=38.45;MQRankSum=0.231;QD=18.86;ReadPosRankSum=0.120;SOR=0.598	GT:AD:DP:GQ:PL	0/1:4,5:9:99:198,0,153
EU153401.1	645381	.	G	C	34.77	.	AC=1;AF=0.500;AN=2;BaseQRankSum=0.282;ClippingRankSum=0.000;DP=9;ExcessHet=3.0103;FS=3.010;MLEAC=1;MLEAF=0.500;MQ=38.45;MQRankSum=0.549;QD=3.86;ReadPosRankSum=1.383;SOR=1.911	GT:AD:DP:GQ:PL	0/1:7,2:9:63:63,0,288
EU153401.1	645382	.	C	T	169.77	.	AC=1;AF=0.500;AN=2;BaseQRankSum=-0.589;ClippingRankSum=0.000;DP=9;ExcessHet=3.0103;FS=0.000;MLEAC=1;MLEAF=0.500;MQ=38.45;MQRankSum=-1.465;QD=18.86;ReadPosRankSum=-0.475;SOR=0.368	GT:AD:DP:GQ:PL	0/1:4,5:9:99:198,0,153
EU153401.1	645383	.	T	A	307.78	.	AC=1;AF=0.500;AN=2;BaseQRankSum=-0.157;ClippingRankSum=0.000;DP=9;ExcessHet=3.0103;FS=0.000;MLEAC=1;MLEAF=0.500;MQ=38.45;MQRankSum=-0.157;QD=32.10;ReadPosRankSum=0.489;SOR=0.330	GT:AD:DP:GQ:PL	0/1:1,7:8:18:333,0,18
EU153401.1	645387	.	A	G	346.77	.	AC=1;AF=0.500;AN=2;BaseQRankSum=-0.282;ClippingRankSum=0.000;DP=11;ExcessHet=3.0103;FS=0.000;MLEAC=1;MLEAF=0.500;MQ=39.93;MQRankSum=0.000;QD=31.85;ReadPosRankSum=-0.967;SOR=0.223	GT:AD:DP:GQ:PL	0/1:1,8:9:18:333,0,18
EU153401.1	645389	.	C	A	118.77	.	AC=1;AF=0.500;AN=2;BaseQRankSum=-0.349;ClippingRankSum=0.000;DP=11;ExcessHet=3.0103;FS=2.398;MLEAC=1;MLEAF=0.500;MQ=39.93;MQRankSum=-0.748;QD=10.80;ReadPosRankSum=0.542;SOR=0.223	GT:AD:DP:GQ:PL	0/1:7,4:11:99:147,0,282
EU153401.1	645392	.	G	A	115.77	.	AC=1;AF=0.500;AN=2;BaseQRankSum=-0.349;ClippingRankSum=0.000;DP=11;ExcessHet=3.0103;FS=2.398;MLEAC=1;MLEAF=0.500;MQ=39.93;MQRankSum=-0.748;QD=10.52;ReadPosRankSum=0.816;SOR=0.223	GT:AD:DP:GQ:PL	0/1:7,4:11:99:144,0,324
EU153401.1	645398	.	A	G	22.79	.	AC=1;AF=0.500;AN=2;BaseQRankSum=0.640;ClippingRankSum=0.000;DP=13;ExcessHet=3.0103;FS=3.123;MLEAC=1;MLEAF=0.500;MQ=39.09;MQRankSum=0.301;QD=1.75;ReadPosRankSum=1.934;SOR=2.030	GT:AD:DP:GQ:PL	0/1:11,2:13:51:51,0,456
EU153401.1	645405	.	T	C	64.77	.	AC=1;AF=0.500;AN=2;BaseQRankSum=0.605;ClippingRankSum=0.000;DP=14;ExcessHet=3.0103;FS=3.090;MLEAC=1;MLEAF=0.500;MQ=38.95;MQRankSum=-0.271;QD=5.40;ReadPosRankSum=-2.609;SOR=2.494	GT:AD:DP:GQ:PL	0/1:9,3:12:93:93,0,439
EU153401.1	645410	.	G	A	406.77	.	AC=1;AF=0.500;AN=2;BaseQRankSum=-0.520;ClippingRankSum=0.000;DP=20;ExcessHet=3.0103;FS=5.315;MLEAC=1;MLEAF=0.500;MQ=38.22;MQRankSum=-0.177;QD=20.34;ReadPosRankSum=-2.400;SOR=2.712	GT:AD:DP:GQ:PL	0/1:9,11:20:99:435,0,331
EU153401.1	645416	.	C	T	34.77	.	AC=1;AF=0.500;AN=2;BaseQRankSum=0.747;ClippingRankSum=0.000;DP=23;ExcessHet=3.0103;FS=2.793;MLEAC=1;MLEAF=0.500;MQ=38.50;MQRankSum=0.721;QD=1.51;ReadPosRankSum=2.020;SOR=1.552	GT:AD:DP:GQ:PL	0/1:21,2:23:63:63,0,904
EU153401.1	645422	.	G	T	64.77	.	AC=1;AF=0.500;AN=2;BaseQRankSum=1.039;ClippingRankSum=0.000;DP=28;ExcessHet=3.0103;FS=0.000;MLEAC=1;MLEAF=0.500;MQ=39.14;MQRankSum=-0.499;QD=2.31;ReadPosRankSum=0.821;SOR=0.330	GT:AD:DP:GQ:PL	0/1:24,4:28:93:93,0,1056
EU153401.1	645428	.	C	T	433.77	.	AC=1;AF=0.500;AN=2;BaseQRankSum=0.209;ClippingRankSum=0.000;DP=38;ExcessHet=3.0103;FS=1.410;MLEAC=1;MLEAF=0.500;MQ=43.98;MQRankSum=-1.393;QD=11.72;ReadPosRankSum=2.431;SOR=1.073	GT:AD:DP:GQ:PL	0/1:26,11:37:99:462,0,1226
EU153401.1	645446	.	T	A	2140.89	.	AC=1;AF=0.500;AN=2;BaseQRankSum=-1.144;ClippingRankSum=0.000;DP=59;ExcessHet=3.0103;FS=11.537;MLEAC=1;MLEAF=0.500;MQ=45.67;MQRankSum=-1.469;QD=34.41;ReadPosRankSum=-0.444;SOR=0.030	GT:AD:DP:GQ:PL	0/1:6,47:53:93:2165,0,93
EU153401.1	645448	.	G	A	312.77	.	AC=1;AF=0.500;AN=2;BaseQRankSum=-0.713;ClippingRankSum=0.000;DP=63;ExcessHet=3.0103;FS=7.317;MLEAC=1;MLEAF=0.500;MQ=45.33;MQRankSum=1.503;QD=5.04;ReadPosRankSum=1.081;SOR=1.095	GT:AD:DP:GQ:PL	0/1:51,11:62:99:341,0,2409
EU153401.1	645455	.	A	G	201.73	.	AC=1;AF=0.500;AN=2;BaseQRankSum=0.675;ClippingRankSum=0.000;DP=72;ExcessHet=3.0103;FS=0.000;MLEAC=1;MLEAF=0.500;MQ=46.16;MQRankSum=-2.008;QD=2.92;ReadPosRankSum=0.884;SOR=0.805	GT:AD:DP:GQ:PL	0/1:59,10:69:99:239,0,2667
EU153401.1	645456	.	T	A	10.17	.	AC=1;AF=0.500;AN=2;BaseQRankSum=0.213;ClippingRankSum=0.000;DP=73;ExcessHet=3.0103;FS=4.008;MLEAC=1;MLEAF=0.500;MQ=46.07;MQRankSum=0.665;QD=0.15;ReadPosRankSum=0.450;SOR=1.209	GT:AD:DP:GQ:PL	0/1:64,6:70:47:47,0,2995
EU153401.1	645457	.	C	T	15.88	.	AC=1;AF=0.500;AN=2;BaseQRankSum=0.993;ClippingRankSum=0.000;DP=71;ExcessHet=3.0103;FS=8.875;MLEAC=1;MLEAF=0.500;MQ=45.90;MQRankSum=0.484;QD=0.23;ReadPosRankSum=-0.745;SOR=2.920	GT:AD:DP:GQ:PL	0/1:66,4:70:44:44,0,3058
EU153401.1	645458	.	A	G	237.73	.	AC=1;AF=0.500;AN=2;BaseQRankSum=-0.482;ClippingRankSum=0.000;DP=77;ExcessHet=3.0103;FS=0.000;MLEAC=1;MLEAF=0.500;MQ=46.63;MQRankSum=0.140;QD=3.26;ReadPosRankSum=-0.254;SOR=0.860	GT:AD:DP:GQ:PL	0/1:62,11:73:99:275,0,2745
EU153401.1	645462	.	G	A	2079.77	.	AC=1;AF=0.500;AN=2;BaseQRankSum=0.740;ClippingRankSum=0.000;DP=73;ExcessHet=3.0103;FS=0.000;MLEAC=1;MLEAF=0.500;MQ=45.78;MQRankSum=0.919;QD=33.54;ReadPosRankSum=0.138;SOR=0.653	GT:AD:DP:GQ:PL	0/1:11,51:62:99:2108,0,308
EU153401.1	645464	.	C	T	501.73	.	AC=1;AF=0.500;AN=2;BaseQRankSum=0.885;ClippingRankSum=0.000;DP=74;ExcessHet=3.0103;FS=8.069;MLEAC=1;MLEAF=0.500;MQ=45.72;MQRankSum=-0.775;QD=6.87;ReadPosRankSum=0.572;SOR=1.799	GT:AD:DP:GQ:PL	0/1:58,15:73:99:539,0,2384
EU153401.1	645466	.	T	G	10.20	.	AC=1;AF=0.500;AN=2;BaseQRankSum=-0.142;ClippingRankSum=0.000;DP=74;ExcessHet=3.0103;FS=2.078;MLEAC=1;MLEAF=0.500;MQ=45.58;MQRankSum=0.331;QD=0.15;ReadPosRankSum=-0.739;SOR=1.426	GT:AD:DP:GQ:PL	0/1:66,4:70:38:38,0,2963
EU153401.1	645471	.	A	G	2724.77	.	AC=1;AF=0.500;AN=2;BaseQRankSum=0.864;ClippingRankSum=0.000;DP=86;ExcessHet=3.0103;FS=5.102;MLEAC=1;MLEAF=0.500;MQ=46.94;MQRankSum=-0.885;QD=32.06;ReadPosRankSum=-0.357;SOR=0.773	GT:AD:DP:GQ:PL	0/1:19,66:85:99:2753,0,638
EU153401.1	645475	.	T	TA	48.73	.	AC=1;AF=0.500;AN=2;BaseQRankSum=0.535;ClippingRankSum=0.000;DP=88;ExcessHet=3.0103;FS=0.000;MLEAC=1;MLEAF=0.500;MQ=47.28;MQRankSum=1.551;QD=0.59;ReadPosRankSum=-0.203;SOR=0.642	GT:AD:DP:GQ:PL	0/1:74,8:82:86:86,0,3473
EU153401.1	645483	.	A	G	51.73	.	AC=1;AF=0.500;AN=2;BaseQRankSum=1.760;ClippingRankSum=0.000;DP=110;ExcessHet=3.0103;FS=0.000;MLEAC=1;MLEAF=0.500;MQ=47.37;MQRankSum=1.097;QD=0.50;ReadPosRankSum=1.416;SOR=0.689	GT:AD:DP:GQ:PL	0/1:95,9:104:89:89,0,4096
EU153401.1	645486	.	A	G	255.77	.	AC=1;AF=0.500;AN=2;BaseQRankSum=-0.827;ClippingRankSum=0.000;DP=113;ExcessHet=3.0103;FS=2.455;MLEAC=1;MLEAF=0.500;MQ=47.50;MQRankSum=0.364;QD=2.28;ReadPosRankSum=1.189;SOR=1.214	GT:AD:DP:GQ:PL	0/1:98,14:112:99:284,0,4319
EU153401.1	645488	.	C	T	249.77	.	AC=1;AF=0.500;AN=2;BaseQRankSum=0.344;ClippingRankSum=0.000;DP=117;ExcessHet=3.0103;FS=2.426;MLEAC=1;MLEAF=0.500;MQ=47.32;MQRankSum=0.749;QD=2.19;ReadPosRankSum=1.563;SOR=1.108	GT:AD:DP:GQ:PL	0/1:100,14:114:99:278,0,4466
EU153401.1	645489	.	A	G	21.76	.	AC=1;AF=0.500;AN=2;BaseQRankSum=1.675;ClippingRankSum=0.000;DP=120;ExcessHet=3.0103;FS=0.000;MLEAC=1;MLEAF=0.500;MQ=47.40;MQRankSum=0.789;QD=0.19;ReadPosRankSum=1.742;SOR=0.666	GT:AD:DP:GQ:PL	0/1:103,9:112:59:59,0,4607
EU153401.1	645490	.	C	T	282.77	.	AC=1;AF=0.500;AN=2;BaseQRankSum=2.089;ClippingRankSum=0.000;DP=120;ExcessHet=3.0103;FS=3.893;MLEAC=1;MLEAF=0.500;MQ=47.40;MQRankSum=-0.065;QD=2.40;ReadPosRankSum=1.110;SOR=1.329	GT:AD:DP:GQ:PL	0/1:103,15:118:99:311,0,4589
EU153401.1	645492	.	C	T	2026.73	.	AC=1;AF=0.500;AN=2;BaseQRankSum=-0.134;ClippingRankSum=0.000;DP=123;ExcessHet=3.0103;FS=4.419;MLEAC=1;MLEAF=0.500;MQ=47.48;MQRankSum=-0.137;QD=24.13;ReadPosRankSum=1.550;SOR=0.487	GT:AD:DP:GQ:PL	0/1:32,52:84:99:2064,0,1419
EU153401.1	645500	.	C	T	513.73	.	AC=1;AF=0.500;AN=2;BaseQRankSum=-0.032;ClippingRankSum=0.000;DP=134;ExcessHet=3.0103;FS=6.360;MLEAC=1;MLEAF=0.500;MQ=48.11;MQRankSum=-0.117;QD=4.01;ReadPosRankSum=2.202;SOR=1.443	GT:AD:DP:GQ:PL	0/1:107,21:128:99:551,0,4998
EU153401.1	645501	.	C	T	234.77	.	AC=1;AF=0.500;AN=2;BaseQRankSum=0.610;ClippingRankSum=0.000;DP=136;ExcessHet=3.0103;FS=5.702;MLEAC=1;MLEAF=0.500;MQ=48.13;MQRankSum=-0.839;QD=1.75;ReadPosRankSum=1.602;SOR=1.556	GT:AD:DP:GQ:PL	0/1:119,15:134:99:263,0,5535
EU153401.1	645504	.	C	T	129.73	.	AC=1;AF=0.500;AN=2;BaseQRankSum=1.165;ClippingRankSum=0.000;DP=145;ExcessHet=3.0103;FS=2.545;MLEAC=1;MLEAF=0.500;MQ=47.56;MQRankSum=-0.197;QD=0.97;ReadPosRankSum=0.763;SOR=1.192	GT:AD:DP:GQ:PL	0/1:121,13:134:99:167,0,5983
EU153401.1	645508	.	C	T	147.77	.	AC=1;AF=0.500;AN=2;BaseQRankSum=1.393;ClippingRankSum=0.000;DP=155;ExcessHet=3.0103;FS=1.063;MLEAC=1;MLEAF=0.500;MQ=47.15;MQRankSum=1.035;QD=0.98;ReadPosRankSum=4.311;SOR=0.907	GT:AD:DP:GQ:PL	0/1:136,15:151:99:176,0,7015
EU153401.1	645509	.	A	G	96.73	.	AC=1;AF=0.500;AN=2;BaseQRankSum=-0.317;ClippingRankSum=0.000;DP=165;ExcessHet=3.0103;FS=7.828;MLEAC=1;MLEAF=0.500;MQ=47.44;MQRankSum=-0.979;QD=0.65;ReadPosRankSum=1.110;SOR=1.717	GT:AD:DP:GQ:PL	0/1:135,14:149:99:134,0,6656
EU153401.1	645511	.	C	A	420.73	.	AC=1;AF=0.500;AN=2;BaseQRankSum=0.825;ClippingRankSum=0.000;DP=165;ExcessHet=3.0103;FS=0.958;MLEAC=1;MLEAF=0.500;MQ=47.44;MQRankSum=0.385;QD=3.05;ReadPosRankSum=2.830;SOR=0.523	GT:AD:DP:GQ:PL	0/1:119,19:138:99:458,0,5987
EU153401.1	645512	.	A	G	1505.73	.	AC=1;AF=0.500;AN=2;BaseQRankSum=0.091;ClippingRankSum=0.000;DP=168;ExcessHet=3.0103;FS=8.431;MLEAC=1;MLEAF=0.500;MQ=47.26;MQRankSum=-1.111;QD=10.38;ReadPosRankSum=1.910;SOR=0.295	GT:AD:DP:GQ:PL	0/1:101,44:145:99:1543,0,5031
EU153401.1	645513	.	G	A	12.05	.	AC=1;AF=0.500;AN=2;BaseQRankSum=0.739;ClippingRankSum=0.000;DP=168;ExcessHet=3.0103;FS=4.289;MLEAC=1;MLEAF=0.500;MQ=47.26;MQRankSum=0.718;QD=0.07;ReadPosRankSum=1.386;SOR=1.321	GT:AD:DP:GQ:PL	0/1:151,12:163:40:40,0,7462
EU153401.1	645517	.	G	T	234.77	.	AC=1;AF=0.500;AN=2;BaseQRankSum=0.221;ClippingRankSum=0.000;DP=181;ExcessHet=3.0103;FS=0.000;MLEAC=1;MLEAF=0.500;MQ=46.94;MQRankSum=-0.560;QD=1.36;ReadPosRankSum=0.817;SOR=0.693	GT:AD:DP:GQ:PL	0/1:166,6:172:99:263,0,7993
EU153401.1	645519	.	G	A	362.77	.	AC=1;AF=0.500;AN=2;BaseQRankSum=-1.218;ClippingRankSum=0.000;DP=211;ExcessHet=3.0103;FS=1.818;MLEAC=1;MLEAF=0.500;MQ=47.03;MQRankSum=-2.254;QD=1.80;ReadPosRankSum=0.249;SOR=0.456	GT:AD:DP:GQ:PL	0/1:178,24:202:99:391,0,9380
EU153401.1	645525	.	A	G	23.75	.	AC=1;AF=0.500;AN=2;BaseQRankSum=1.463;ClippingRankSum=0.000;DP=169;ExcessHet=3.0103;FS=1.175;MLEAC=1;MLEAF=0.500;MQ=44.25;MQRankSum=1.018;QD=0.15;ReadPosRankSum=2.558;SOR=0.965	GT:AD:DP:GQ:PL	0/1:150,12:162:61:61,0,9004
EU153401.1	645528	.	A	G	86.77	.	AC=1;AF=0.500;AN=2;BaseQRankSum=1.347;ClippingRankSum=0.000;DP=146;ExcessHet=3.0103;FS=2.606;MLEAC=1;MLEAF=0.500;MQ=44.20;MQRankSum=1.050;QD=0.62;ReadPosRankSum=2.569;SOR=1.175	GT:AD:DP:GQ:PL	0/1:128,12:140:99:115,0,7641
EU153401.1	645540	.	G	A	330.73	.	AC=1;AF=0.500;AN=2;BaseQRankSum=0.479;ClippingRankSum=0.000;DP=114;ExcessHet=3.0103;FS=9.826;MLEAC=1;MLEAF=0.500;MQ=45.31;MQRankSum=-0.880;QD=2.95;ReadPosRankSum=2.007;SOR=1.978	GT:AD:DP:GQ:PL	0/1:96,16:112:99:368,0,4900
EU153401.1	645547	.	G	A	2352.73	.	AC=1;AF=0.500;AN=2;BaseQRankSum=-1.063;ClippingRankSum=0.000;DP=94;ExcessHet=3.0103;FS=0.994;MLEAC=1;MLEAF=0.500;MQ=46.54;MQRankSum=0.795;QD=30.55;ReadPosRankSum=-0.534;SOR=0.857	GT:AD:DP:GQ:PL	0/1:20,57:77:99:2390,0,1307
EU153401.1	645549	.	AGC	A	651.73	.	AC=1;AF=0.500;AN=2;BaseQRankSum=1.992;ClippingRankSum=0.000;DP=94;ExcessHet=3.0103;FS=0.983;MLEAC=1;MLEAF=0.500;MQ=46.20;MQRankSum=0.508;QD=8.05;ReadPosRankSum=1.350;SOR=0.549	GT:AD:DP:GQ:PL	0/1:60,21:81:99:689,0,2595
EU153401.1	645550	.	G	A	51.77	.	AC=1;AF=0.500;AN=2;BaseQRankSum=-0.076;ClippingRankSum=0.000;DP=91;ExcessHet=3.0103;FS=1.520;MLEAC=1;MLEAF=0.500;MQ=46.78;MQRankSum=-1.308;QD=0.59;ReadPosRankSum=-0.984;SOR=1.172	GT:AD:DP:GQ:PL	0/1:80,8:88:80:80,0,3629
EU153401.1	645551	.	C	A	1791.73	.	AC=1;AF=0.500;AN=2;BaseQRankSum=-2.322;ClippingRankSum=0.000;DP=93;ExcessHet=3.0103;FS=4.593;MLEAC=1;MLEAF=0.500;MQ=46.53;MQRankSum=1.325;QD=22.68;ReadPosRankSum=-1.227;SOR=1.345	GT:AD:DP:GQ:PL	0/1:33,46:79:99:1829,0,1248
EU153401.1	645552	.	T	TAC	324.73	.	AC=1;AF=0.500;AN=2;BaseQRankSum=1.379;ClippingRankSum=0.000;DP=92;ExcessHet=3.0103;FS=0.000;MLEAC=1;MLEAF=0.500;MQ=46.59;MQRankSum=0.329;QD=3.69;ReadPosRankSum=1.904;SOR=0.665	GT:AD:DP:GQ:PL	0/1:74,14:88:99:362,0,3102
EU153401.1	645554	.	T	C	740.77	.	AC=1;AF=0.500;AN=2;BaseQRankSum=-1.717;ClippingRankSum=0.000;DP=92;ExcessHet=3.0103;FS=6.747;MLEAC=1;MLEAF=0.500;MQ=46.59;MQRankSum=-0.667;QD=8.71;ReadPosRankSum=-0.456;SOR=0.247	GT:AD:DP:GQ:PL	0/1:62,23:85:99:769,0,2558
EU153401.1	645558	.	T	C	1479.77	.	AC=1;AF=0.500;AN=2;BaseQRankSum=1.106;ClippingRankSum=0.000;DP=90;ExcessHet=3.0103;FS=1.872;MLEAC=1;MLEAF=0.500;MQ=46.55;MQRankSum=-0.522;QD=18.27;ReadPosRankSum=1.809;SOR=1.006	GT:AD:DP:GQ:PL	0/1:42,39:81:99:1508,0,1688
EU153401.1	645559	.	G	A	708.73	.	AC=1;AF=0.500;AN=2;BaseQRankSum=1.938;ClippingRankSum=0.000;DP=90;ExcessHet=3.0103;FS=0.000;MLEAC=1;MLEAF=0.500;MQ=46.55;MQRankSum=-2.784;QD=8.75;ReadPosRankSum=2.419;SOR=0.774	GT:AD:DP:GQ:PL	0/1:59,22:81:99:746,0,2433
EU153401.1	645574	.	T	G	753.73	.	AC=1;AF=0.500;AN=2;BaseQRankSum=-2.178;ClippingRankSum=0.000;DP=80;ExcessHet=3.0103;FS=1.111;MLEAC=1;MLEAF=0.500;MQ=47.15;MQRankSum=-1.362;QD=15.07;ReadPosRankSum=1.740;SOR=0.876	GT:AD:DP:GQ:PL	0/1:29,21:50:99:791,0,1205
EU153401.1	645575	.	G	A	219.73	.	AC=1;AF=0.500;AN=2;BaseQRankSum=0.408;ClippingRankSum=0.000;DP=80;ExcessHet=3.0103;FS=2.848;MLEAC=1;MLEAF=0.500;MQ=47.15;MQRankSum=-2.438;QD=2.82;ReadPosRankSum=1.099;SOR=0.635	GT:AD:DP:GQ:PL	0/1:67,11:78:99:257,0,2806
EU153401.1	645579	.	AC	A	183.73	.	AC=1;AF=0.500;AN=2;BaseQRankSum=-0.816;ClippingRankSum=0.000;DP=78;ExcessHet=3.0103;FS=4.936;MLEAC=1;MLEAF=0.500;MQ=47.26;MQRankSum=-0.817;QD=2.45;ReadPosRankSum=1.384;SOR=1.562	GT:AD:DP:GQ:PL	0/1:65,10:75:99:221,0,2741
EU153401.1	645581	.	C	T	318.77	.	AC=1;AF=0.500;AN=2;BaseQRankSum=1.453;ClippingRankSum=0.000;DP=77;ExcessHet=3.0103;FS=2.577;MLEAC=1;MLEAF=0.500;MQ=47.04;MQRankSum=0.446;QD=4.19;ReadPosRankSum=0.110;SOR=1.136	GT:AD:DP:GQ:PL	0/1:63,13:76:99:347,0,2732
EU153401.1	645587	.	G	A	150.73	.	AC=1;AF=0.500;AN=2;BaseQRankSum=-0.880;ClippingRankSum=0.000;DP=79;ExcessHet=3.0103;FS=3.204;MLEAC=1;MLEAF=0.500;MQ=47.06;MQRankSum=-2.159;QD=2.09;ReadPosRankSum=-0.545;SOR=1.359	GT:AD:DP:GQ:PL	0/1:63,9:72:99:188,0,2699
EU153401.1	645590	.	C	T	651.77	.	AC=1;AF=0.500;AN=2;BaseQRankSum=1.461;ClippingRankSum=0.000;DP=77;ExcessHet=3.0103;FS=0.000;MLEAC=1;MLEAF=0.500;MQ=47.10;MQRankSum=-1.067;QD=9.18;ReadPosRankSum=0.141;SOR=0.656	GT:AD:DP:GQ:PL	0/1:51,20:71:99:680,0,2291
EU153401.1	645592	.	G	C	33.77	.	AC=1;AF=0.500;AN=2;BaseQRankSum=-0.501;ClippingRankSum=0.000;DP=74;ExcessHet=3.0103;FS=9.994;MLEAC=1;MLEAF=0.500;MQ=46.89;MQRankSum=-1.373;QD=0.51;ReadPosRankSum=0.301;SOR=2.270	GT:AD:DP:GQ:PL	0/1:60,6:66:62:62,0,2753
EU153401.1	645595	.	G	C	60.77	.	AC=1;AF=0.500;AN=2;BaseQRankSum=-2.005;ClippingRankSum=0.000;DP=72;ExcessHet=3.0103;FS=0.000;MLEAC=1;MLEAF=0.500;MQ=46.80;MQRankSum=-2.146;QD=0.84;ReadPosRankSum=-0.323;SOR=0.836	GT:AD:DP:GQ:PL	0/1:65,7:72:89:89,0,2960
EU153401.1	645596	.	G	A	66.77	.	AC=1;AF=0.500;AN=2;BaseQRankSum=1.078;ClippingRankSum=0.000;DP=72;ExcessHet=3.0103;FS=0.000;MLEAC=1;MLEAF=0.500;MQ=46.80;MQRankSum=1.665;QD=0.95;ReadPosRankSum=1.792;SOR=0.832	GT:AD:DP:GQ:PL	0/1:63,7:70:95:95,0,2876
EU153401.1	645597	.	T	C	108.73	.	AC=1;AF=0.500;AN=2;BaseQRankSum=1.012;ClippingRankSum=0.000;DP=71;ExcessHet=3.0103;FS=5.830;MLEAC=1;MLEAF=0.500;MQ=46.89;MQRankSum=-1.345;QD=1.55;ReadPosRankSum=-0.277;SOR=1.845	GT:AD:DP:GQ:PL	0/1:62,8:70:99:146,0,2747
EU153401.1	645598	.	G	A	24.78	.	AC=1;AF=0.500;AN=2;BaseQRankSum=0.861;ClippingRankSum=0.000;DP=71;ExcessHet=3.0103;FS=6.968;MLEAC=1;MLEAF=0.500;MQ=46.89;MQRankSum=-1.213;QD=0.35;ReadPosRankSum=0.093;SOR=2.297	GT:AD:DP:GQ:PL	0/1:65,6:71:53:53,0,2879
EU153401.1	645604	.	G	A	252.77	.	AC=1;AF=0.500;AN=2;BaseQRankSum=1.221;ClippingRankSum=0.000;DP=69;ExcessHet=3.0103;FS=13.453;MLEAC=1;MLEAF=0.500;MQ=46.76;MQRankSum=1.011;QD=3.66;ReadPosRankSum=1.795;SOR=2.466	GT:AD:DP:GQ:PL	0/1:58,11:69:99:281,0,2737
EU153401.1	645611	.	G	A	135.77	.	AC=1;AF=0.500;AN=2;BaseQRankSum=-0.481;ClippingRankSum=0.000;DP=62;ExcessHet=3.0103;FS=0.000;MLEAC=1;MLEAF=0.500;MQ=47.36;MQRankSum=-0.979;QD=2.26;ReadPosRankSum=1.030;SOR=0.814	GT:AD:DP:GQ:PL	0/1:53,7:60:99:164,0,2872
EU153401.1	645614	.	G	A	10.17	.	AC=1;AF=0.500;AN=2;BaseQRankSum=0.656;ClippingRankSum=0.000;DP=62;ExcessHet=3.0103;FS=1.734;MLEAC=1;MLEAF=0.500;MQ=47.70;MQRankSum=-0.662;QD=0.17;ReadPosRankSum=0.028;SOR=0.973	GT:AD:DP:GQ:PL	0/1:54,5:59:47:47,0,2800
EU153401.1	645615	.	C	T	291.73	.	AC=1;AF=0.500;AN=2;BaseQRankSum=1.182;ClippingRankSum=0.000;DP=62;ExcessHet=3.0103;FS=5.012;MLEAC=1;MLEAF=0.500;MQ=47.70;MQRankSum=-0.788;QD=5.30;ReadPosRankSum=-1.278;SOR=1.148	GT:AD:DP:GQ:PL	0/1:44,11:55:99:329,0,2263
EU153401.1	645628	.	A	G	21.80	.	AC=1;AF=0.500;AN=2;BaseQRankSum=0.756;ClippingRankSum=0.000;DP=56;ExcessHet=3.0103;FS=12.634;MLEAC=1;MLEAF=0.500;MQ=48.25;MQRankSum=-2.167;QD=0.39;ReadPosRankSum=-2.587;SOR=3.609	GT:AD:DP:GQ:PL	0/1:51,5:56:50:50,0,2802
EU153401.1	645631	.	C	G	117.73	.	AC=1;AF=0.500;AN=2;BaseQRankSum=-0.441;ClippingRankSum=0.000;DP=57;ExcessHet=3.0103;FS=3.456;MLEAC=1;MLEAF=0.500;MQ=48.48;MQRankSum=-1.347;QD=2.22;ReadPosRankSum=0.765;SOR=0.729	GT:AD:DP:GQ:PL	0/1:46,7:53:99:155,0,2492
EU153401.1	645636	.	TGGAG	T	96.73	.	AC=1;AF=0.500;AN=2;BaseQRankSum=1.080;ClippingRankSum=0.000;DP=56;ExcessHet=3.0103;FS=1.624;MLEAC=1;MLEAF=0.500;MQ=48.32;MQRankSum=1.583;QD=1.73;SOR=0.760	GT:AD:DP:GQ:PL	0/1:49,7:56:99:134,0,2796
EU153401.1	645639	.	A	G	75.77	.	AC=1;AF=0.500;AN=2;BaseQRankSum=-1.477;ClippingRankSum=0.000;DP=54;ExcessHet=3.0103;FS=6.770;MLEAC=1;MLEAF=0.500;MQ=48.31;MQRankSum=2.092;QD=1.46;ReadPosRankSum=1.086;SOR=2.154	GT:AD:DP:GQ:PL	0/1:46,6:52:99:104,0,2621
EU153401.1	645650	.	A	G	255.73	.	AC=1;AF=0.500;AN=2;BaseQRankSum=-1.632;ClippingRankSum=0.000;DP=54;ExcessHet=3.0103;FS=0.000;MLEAC=1;MLEAF=0.500;MQ=48.15;MQRankSum=1.574;QD=5.01;ReadPosRankSum=-0.856;SOR=0.563	GT:AD:DP:GQ:PL	0/1:41,10:51:99:293,0,2326
EU153401.1	645651	.	A	C	117.73	.	AC=1;AF=0.500;AN=2;BaseQRankSum=0.107;ClippingRankSum=0.000;DP=54;ExcessHet=3.0103;FS=1.610;MLEAC=1;MLEAF=0.500;MQ=48.15;MQRankSum=1.564;QD=2.26;ReadPosRankSum=-1.677;SOR=0.795	GT:AD:DP:GQ:PL	0/1:45,7:52:99:155,0,2503
EU153401.1	645654	.	T	C	69.77	.	AC=1;AF=0.500;AN=2;BaseQRankSum=-0.760;ClippingRankSum=0.000;DP=56;ExcessHet=3.0103;FS=6.784;MLEAC=1;MLEAF=0.500;MQ=48.04;MQRankSum=1.464;QD=1.25;ReadPosRankSum=0.119;SOR=2.165	GT:AD:DP:GQ:PL	0/1:50,6:56:98:98,0,2715
EU153401.1	645666	.	C	T	499.77	.	AC=1;AF=0.500;AN=2;BaseQRankSum=-1.682;ClippingRankSum=0.000;DP=45;ExcessHet=3.0103;FS=2.866;MLEAC=1;MLEAF=0.500;MQ=48.94;MQRankSum=-0.705;QD=11.11;ReadPosRankSum=0.141;SOR=1.193	GT:AD:DP:GQ:PL	0/1:33,12:45:99:528,0,1955
EU153401.1	645669	.	C	A	22.79	.	AC=1;AF=0.500;AN=2;BaseQRankSum=-1.825;ClippingRankSum=0.000;DP=44;ExcessHet=3.0103;FS=8.720;MLEAC=1;MLEAF=0.500;MQ=48.66;MQRankSum=0.348;QD=0.54;ReadPosRankSum=0.172;SOR=2.876	GT:AD:DP:GQ:PL	0/1:38,4:42:51:51,0,2217
EU153401.1	645670	.	T	C	890.73	.	AC=1;AF=0.500;AN=2;BaseQRankSum=-0.866;ClippingRankSum=0.000;DP=43;ExcessHet=3.0103;FS=0.000;MLEAC=1;MLEAF=0.500;MQ=48.84;MQRankSum=0.361;QD=21.73;ReadPosRankSum=0.552;SOR=0.693	GT:AD:DP:GQ:PL	0/1:18,23:41:99:928,0,1094
EU153401.1	645677	.	T	C	724.73	.	AC=1;AF=0.500;AN=2;BaseQRankSum=-0.879;ClippingRankSum=0.000;DP=45;ExcessHet=3.0103;FS=15.070;MLEAC=1;MLEAF=0.500;MQ=49.33;MQRankSum=-1.302;QD=16.11;ReadPosRankSum=-0.427;SOR=1.030	GT:AD:DP:GQ:PL	0/1:26,19:45:99:762,0,1535
EU153401.1	645688	.	T	C	677.73	.	AC=1;AF=0.500;AN=2;BaseQRankSum=-1.798;ClippingRankSum=0.000;DP=39;ExcessHet=3.0103;FS=16.048;MLEAC=1;MLEAF=0.500;MQ=46.88;MQRankSum=-1.867;QD=17.38;ReadPosRankSum=-1.310;SOR=1.023	GT:AD:DP:GQ:PL	0/1:20,19:39:99:715,0,1281
EU153401.1	645697	.	A	G	631.77	.	AC=1;AF=0.500;AN=2;BaseQRankSum=-2.076;ClippingRankSum=0.000;DP=41;ExcessHet=3.0103;FS=0.000;MLEAC=1;MLEAF=0.500;MQ=46.46;MQRankSum=-4.324;QD=15.41;ReadPosRankSum=-1.402;SOR=0.610	GT:AD:DP:GQ:PL	0/1:21,20:41:99:660,0,1349
EU153401.1	645718	.	G	A	72.77	.	AC=1;AF=0.500;AN=2;BaseQRankSum=-1.269;ClippingRankSum=0.000;DP=148;ExcessHet=3.0103;FS=7.220;MLEAC=1;MLEAF=0.500;MQ=42.68;MQRankSum=-1.092;QD=0.62;ReadPosRankSum=0.400;SOR=0.477	GT:AD:DP:GQ:PL	0/1:106,11:117:99:101,0,7282
EU153401.1	645719	.	A	G	517.77	.	AC=1;AF=0.500;AN=2;BaseQRankSum=0.982;ClippingRankSum=0.000;DP=140;ExcessHet=3.0103;FS=8.890;MLEAC=1;MLEAF=0.500;MQ=43.15;MQRankSum=1.158;QD=4.88;ReadPosRankSum=-1.092;SOR=2.016	GT:AD:DP:GQ:PL	0/1:93,13:106:99:546,0,6139
EU153401.1	645728	.	A	T	2930.77	.	AC=1;AF=0.500;AN=2;BaseQRankSum=-0.178;ClippingRankSum=0.000;DP=121;ExcessHet=3.0103;FS=12.936;MLEAC=1;MLEAF=0.500;MQ=43.95;MQRankSum=-3.348;QD=29.91;ReadPosRankSum=-0.306;SOR=1.897	GT:AD:DP:GQ:PL	0/1:25,73:98:99:2959,0,2915
EU153401.1	645731	.	T	C	138.73	.	AC=1;AF=0.500;AN=2;BaseQRankSum=1.469;ClippingRankSum=0.000;DP=120;ExcessHet=3.0103;FS=3.242;MLEAC=1;MLEAF=0.500;MQ=43.98;MQRankSum=-0.703;QD=1.54;ReadPosRankSum=1.346;SOR=1.410	GT:AD:DP:GQ:PL	0/1:81,9:90:99:176,0,5203
EU153401.1	645735	.	G	A	39.77	.	AC=1;AF=0.500;AN=2;BaseQRankSum=1.231;ClippingRankSum=0.000;DP=115;ExcessHet=3.0103;FS=13.249;MLEAC=1;MLEAF=0.500;MQ=44.29;MQRankSum=-1.199;QD=0.42;ReadPosRankSum=0.718;SOR=3.556	GT:AD:DP:GQ:PL	0/1:87,8:95:68:68,0,5505
EU153401.1	645736	.	G	A	267.77	.	AC=1;AF=0.500;AN=2;BaseQRankSum=1.612;ClippingRankSum=0.000;DP=114;ExcessHet=3.0103;FS=1.162;MLEAC=1;MLEAF=0.500;MQ=44.33;MQRankSum=-1.822;QD=2.82;ReadPosRankSum=1.087;SOR=0.862	GT:AD:DP:GQ:PL	0/1:82,13:95:99:296,0,5278
EU153401.1	645741	.	G	T	3041.77	.	AC=1;AF=0.500;AN=2;BaseQRankSum=-0.354;ClippingRankSum=0.000;DP=111;ExcessHet=3.0103;FS=17.994;MLEAC=1;MLEAF=0.500;MQ=44.80;MQRankSum=-5.299;QD=32.36;ReadPosRankSum=-0.600;SOR=1.872	GT:AD:DP:GQ:PL	0/1:20,74:94:99:3070,0,2315
EU153401.1	645744	.	A	G	106.77	.	AC=1;AF=0.500;AN=2;BaseQRankSum=-2.987;ClippingRankSum=0.000;DP=108;ExcessHet=3.0103;FS=8.133;MLEAC=1;MLEAF=0.500;MQ=45.01;MQRankSum=-0.041;QD=1.19;ReadPosRankSum=0.284;SOR=0.500	GT:AD:DP:GQ:PL	0/1:81,9:90:99:135,0,5156
EU153401.1	645746	.	C	T	192.77	.	AC=1;AF=0.500;AN=2;BaseQRankSum=0.536;ClippingRankSum=0.000;DP=106;ExcessHet=3.0103;FS=0.000;MLEAC=1;MLEAF=0.500;MQ=45.39;MQRankSum=-1.392;QD=2.14;ReadPosRankSum=0.619;SOR=0.818	GT:AD:DP:GQ:PL	0/1:79,11:90:99:221,0,5027
EU153401.1	645747	.	CCA	C	15.85	.	AC=1;AF=0.500;AN=2;BaseQRankSum=1.270;ClippingRankSum=0.000;DP=106;ExcessHet=3.0103;FS=3.778;MLEAC=1;MLEAF=0.500;MQ=45.39;MQRankSum=-0.729;QD=0.18;ReadPosRankSum=1.425;SOR=1.486	GT:AD:DP:GQ:PL	0/1:79,7:86:53:53,0,5039
EU153401.1	645755	.	T	C	12.99	.	AC=1;AF=0.500;AN=2;BaseQRankSum=1.347;ClippingRankSum=0.000;DP=101;ExcessHet=3.0103;FS=1.732;MLEAC=1;MLEAF=0.500;MQ=45.73;MQRankSum=-1.098;QD=0.15;ReadPosRankSum=0.062;SOR=0.255	GT:AD:DP:GQ:PL	0/1:81,7:88:41:41,0,5207
EU153401.1	645760	.	C	CAG	171.73	.	AC=1;AF=0.500;AN=2;BaseQRankSum=1.436;ClippingRankSum=0.000;DP=92;ExcessHet=3.0103;FS=5.924;MLEAC=1;MLEAF=0.500;MQ=45.33;MQRankSum=-2.304;QD=2.39;ReadPosRankSum=-1.712;SOR=2.072	GT:AD:DP:GQ:PL	0/1:63,9:72:99:209,0,4348
EU153401.1	645761	.	C	A	1845.77	.	AC=1;AF=0.500;AN=2;BaseQRankSum=-0.490;ClippingRankSum=0.000;DP=85;ExcessHet=3.0103;FS=0.000;MLEAC=1;MLEAF=0.500;MQ=45.42;MQRankSum=-2.899;QD=26.00;ReadPosRankSum=-0.129;SOR=0.756	GT:AD:DP:GQ:PL	0/1:29,42:71:99:1874,0,2553
EU153401.1	645762	.	A	G	873.73	.	AC=1;AF=0.500;AN=2;BaseQRankSum=0.184;ClippingRankSum=0.000;DP=84;ExcessHet=3.0103;FS=8.283;MLEAC=1;MLEAF=0.500;MQ=45.64;MQRankSum=-2.630;QD=17.13;ReadPosRankSum=-1.475;SOR=1.863	GT:AD:DP:GQ:PL	0/1:29,22:51:99:911,0,2580
EU153401.1	645767	.	T	A	798.77	.	AC=1;AF=0.500;AN=2;BaseQRankSum=-0.104;ClippingRankSum=0.000;DP=78;ExcessHet=3.0103;FS=1.041;MLEAC=1;MLEAF=0.500;MQ=46.15;MQRankSum=-1.891;QD=12.10;ReadPosRankSum=0.385;SOR=0.980	GT:AD:DP:GQ:PL	0/1:43,23:66:99:827,0,3171
EU153401.1	645769	.	C	A	30.73	.	AC=1;AF=0.500;AN=2;BaseQRankSum=1.152;ClippingRankSum=0.000;DP=74;ExcessHet=3.0103;FS=1.920;MLEAC=1;MLEAF=0.500;MQ=45.50;MQRankSum=-1.173;QD=0.50;SOR=1.267	GT:AD:DP:GQ:PL	0/1:57,5:62:68:68,0,3852
EU153401.1	645771	.	A	G	99.77	.	AC=1;AF=0.500;AN=2;BaseQRankSum=1.190;ClippingRankSum=0.000;DP=70;ExcessHet=3.0103;FS=4.065;MLEAC=1;MLEAF=0.500;MQ=45.20;MQRankSum=-1.120;QD=1.72;ReadPosRankSum=2.913;SOR=1.659	GT:AD:DP:GQ:PL	0/1:52,6:58:99:128,0,3597
EU153401.1	645772	.	C	T	60.77	.	AC=1;AF=0.500;AN=2;BaseQRankSum=1.200;ClippingRankSum=0.000;DP=70;ExcessHet=3.0103;FS=0.000;MLEAC=1;MLEAF=0.500;MQ=45.20;MQRankSum=-1.572;QD=1.05;ReadPosRankSum=0.957;SOR=0.518	GT:AD:DP:GQ:PL	0/1:53,5:58:89:89,0,3427
EU153401.1	645773	.	A	G	78.77	.	AC=1;AF=0.500;AN=2;BaseQRankSum=1.371;ClippingRankSum=0.000;DP=68;ExcessHet=3.0103;FS=0.000;MLEAC=1;MLEAF=0.500;MQ=45.63;MQRankSum=-1.834;QD=1.54;ReadPosRankSum=0.498;SOR=0.728	GT:AD:DP:GQ:PL	0/1:45,6:51:99:107,0,3175
EU153401.1	645776	.	A	C	21.80	.	AC=1;AF=0.500;AN=2;BaseQRankSum=1.248;ClippingRankSum=0.000;DP=67;ExcessHet=3.0103;FS=1.921;MLEAC=1;MLEAF=0.500;MQ=45.71;MQRankSum=-1.257;QD=0.40;ReadPosRankSum=3.194;SOR=1.236	GT:AD:DP:GQ:PL	0/1:50,5:55:50:50,0,3388
EU153401.1	645784	.	C	T	1125.77	.	AC=1;AF=0.500;AN=2;BaseQRankSum=-0.202;ClippingRankSum=0.000;DP=55;ExcessHet=3.0103;FS=2.736;MLEAC=1;MLEAF=0.500;MQ=46.58;MQRankSum=-4.114;QD=25.59;ReadPosRankSum=0.435;SOR=1.301	GT:AD:DP:GQ:PL	0/1:21,23:44:99:1154,0,1710
EU153401.1	645793	.	A	C	27.74	.	AC=1;AF=0.500;AN=2;BaseQRankSum=1.190;ClippingRankSum=0.000;DP=63;ExcessHet=3.0103;FS=1.957;MLEAC=1;MLEAF=0.500;MQ=45.76;MQRankSum=-1.220;QD=0.55;ReadPosRankSum=2.249;SOR=1.355	GT:AD:DP:GQ:PL	0/1:45,5:50:65:65,0,2916
EU153401.1	645794	.	A	G	846.77	.	AC=1;AF=0.500;AN=2;BaseQRankSum=1.515;ClippingRankSum=0.000;DP=63;ExcessHet=3.0103;FS=2.399;MLEAC=1;MLEAF=0.500;MQ=45.76;MQRankSum=-2.375;QD=16.28;ReadPosRankSum=-2.956;SOR=1.055	GT:AD:DP:GQ:PL	0/1:30,22:52:99:875,0,2068
EU153401.1	645797	.	T	C	663.77	.	AC=1;AF=0.500;AN=2;BaseQRankSum=1.832;ClippingRankSum=0.000;DP=63;ExcessHet=3.0103;FS=2.612;MLEAC=1;MLEAF=0.500;MQ=46.08;MQRankSum=-2.655;QD=12.76;ReadPosRankSum=-0.356;SOR=1.165	GT:AD:DP:GQ:PL	0/1:34,18:52:99:692,0,2328
EU153401.1	645808	.	C	T	36.77	.	AC=1;AF=0.500;AN=2;BaseQRankSum=-0.123;ClippingRankSum=0.000;DP=59;ExcessHet=3.0103;FS=2.168;MLEAC=1;MLEAF=0.500;MQ=45.40;MQRankSum=-0.541;QD=0.72;ReadPosRankSum=-0.333;SOR=0.249	GT:AD:DP:GQ:PL	0/1:47,4:51:65:65,0,2654
EU153401.1	645814	.	A	C	46.77	.	AC=1;AF=0.500;AN=2;BaseQRankSum=1.298;ClippingRankSum=0.000;DP=55;ExcessHet=3.0103;FS=0.000;MLEAC=1;MLEAF=0.500;MQ=45.12;MQRankSum=-0.921;QD=0.97;ReadPosRankSum=-0.034;SOR=0.941	GT:AD:DP:GQ:PL	0/1:43,5:48:75:75,0,2230
EU153401.1	645822	.	A	G	12.99	.	AC=1;AF=0.500;AN=2;BaseQRankSum=-2.895;ClippingRankSum=0.000;DP=50;ExcessHet=3.0103;FS=0.000;MLEAC=1;MLEAF=0.500;MQ=44.77;MQRankSum=-1.365;QD=0.30;ReadPosRankSum=2.512;SOR=0.804	GT:AD:DP:GQ:PL	0/1:40,4:44:41:41,0,2144
EU153401.1	645828	.	A	G	11.08	.	AC=1;AF=0.500;AN=2;BaseQRankSum=-2.062;ClippingRankSum=0.000;DP=44;ExcessHet=3.0103;FS=0.000;MLEAC=1;MLEAF=0.500;MQ=45.85;MQRankSum=-1.344;QD=0.27;ReadPosRankSum=2.458;SOR=0.693	GT:AD:DP:GQ:PL	0/1:37,4:41:48:48,0,1929
EU153401.1	645830	.	A	G	652.77	.	AC=1;AF=0.500;AN=2;BaseQRankSum=0.839;ClippingRankSum=0.000;DP=42;ExcessHet=3.0103;FS=0.000;MLEAC=1;MLEAF=0.500;MQ=45.59;MQRankSum=-4.846;QD=15.54;ReadPosRankSum=-1.932;SOR=0.676	GT:AD:DP:GQ:PL	0/1:24,18:42:99:681,0,1212
EU153401.1	645831	.	T	A	793.77	.	AC=1;AF=0.500;AN=2;BaseQRankSum=0.500;ClippingRankSum=0.000;DP=42;ExcessHet=3.0103;FS=0.000;MLEAC=1;MLEAF=0.500;MQ=45.59;MQRankSum=-4.985;QD=19.36;ReadPosRankSum=-1.357;SOR=0.765	GT:AD:DP:GQ:PL	0/1:20,21:41:99:822,0,907
EU153401.1	645836	.	GTT	G	160.73	.	AC=1;AF=0.500;AN=2;BaseQRankSum=-0.783;ClippingRankSum=0.000;DP=41;ExcessHet=3.0103;FS=6.449;MLEAC=1;MLEAF=0.500;MQ=45.90;MQRankSum=-1.339;QD=4.23;ReadPosRankSum=2.020;SOR=2.035	GT:AD:DP:GQ:PL	0/1:31,7:38:99:198,0,1453
EU153401.1	645838	.	TTA	T	982.73	.	AC=1;AF=0.500;AN=2;BaseQRankSum=1.786;ClippingRankSum=0.000;DP=42;ExcessHet=3.0103;FS=3.497;MLEAC=1;MLEAF=0.500;MQ=45.95;MQRankSum=1.728;QD=28.08;ReadPosRankSum=-0.195;SOR=0.278	GT:AD:DP:GQ:PL	0/1:10,25:35:99:1020,0,430
EU153401.1	645845	.	T	C	73.73	.	AC=1;AF=0.500;AN=2;BaseQRankSum=-2.233;ClippingRankSum=0.000;DP=39;ExcessHet=3.0103;FS=1.921;MLEAC=1;MLEAF=0.500;MQ=46.08;MQRankSum=-1.633;QD=1.94;ReadPosRankSum=0.229;SOR=0.317	GT:AD:DP:GQ:PL	0/1:33,5:38:99:111,0,1407
EU153401.1	645851	.	A	G	202.73	.	AC=1;AF=0.500;AN=2;BaseQRankSum=-1.706;ClippingRankSum=0.000;DP=39;ExcessHet=3.0103;FS=1.847;MLEAC=1;MLEAF=0.500;MQ=46.08;MQRankSum=-1.550;QD=5.20;ReadPosRankSum=0.527;SOR=0.240	GT:AD:DP:GQ:PL	0/1:32,7:39:99:240,0,1356
EU153401.1	645857	.	C	T	535.77	.	AC=1;AF=0.500;AN=2;BaseQRankSum=1.285;ClippingRankSum=0.000;DP=40;ExcessHet=3.0103;FS=3.303;MLEAC=1;MLEAF=0.500;MQ=45.70;MQRankSum=-3.768;QD=15.31;ReadPosRankSum=0.951;SOR=0.252	GT:AD:DP:GQ:PL	0/1:20,15:35:99:564,0,878
EU153401.1	645862	.	C	G	565.77	.	AC=1;AF=0.500;AN=2;BaseQRankSum=-0.071;ClippingRankSum=0.000;DP=42;ExcessHet=3.0103;FS=1.268;MLEAC=1;MLEAF=0.500;MQ=46.57;MQRankSum=5.557;QD=13.80;ReadPosRankSum=-0.602;SOR=0.481	GT:AD:DP:GQ:PL	0/1:25,16:41:99:594,0,1043
EU153401.1	645865	.	G	T	13.91	.	AC=1;AF=0.500;AN=2;BaseQRankSum=0.802;ClippingRankSum=0.000;DP=42;ExcessHet=3.0103;FS=0.000;MLEAC=1;MLEAF=0.500;MQ=47.07;MQRankSum=-0.868;QD=0.33;ReadPosRankSum=0.593;SOR=0.770	GT:AD:DP:GQ:PL	0/1:38,4:42:51:51,0,1662
EU153401.1	645869	.	G	A	1242.77	.	AC=1;AF=0.500;AN=2;BaseQRankSum=-1.110;ClippingRankSum=0.000;DP=39;ExcessHet=3.0103;FS=6.474;MLEAC=1;MLEAF=0.500;MQ=47.12;MQRankSum=2.465;QD=31.87;ReadPosRankSum=-1.501;SOR=0.100	GT:AD:DP:GQ:PL	0/1:9,30:39:99:1271,0,318
EU153401.1	645872	.	A	G	76.77	.	AC=1;AF=0.500;AN=2;BaseQRankSum=-1.261;ClippingRankSum=0.000;DP=39;ExcessHet=3.0103;FS=1.886;MLEAC=1;MLEAF=0.500;MQ=47.12;MQRankSum=-2.056;QD=1.97;ReadPosRankSum=-1.618;SOR=1.098	GT:AD:DP:GQ:PL	0/1:34,5:39:99:105,0,1455
EU153401.1	645886	.	C	CTTG	40.73	.	AC=1;AF=0.500;AN=2;BaseQRankSum=0.829;ClippingRankSum=0.000;DP=37;ExcessHet=3.0103;FS=5.596;MLEAC=1;MLEAF=0.500;MQ=47.56;MQRankSum=-1.620;QD=1.23;ReadPosRankSum=1.931;SOR=1.459	GT:AD:DP:GQ:PL	0/1:29,4:33:78:78,0,1248
EU153401.1	645892	.	A	G	25.74	.	AC=1;AF=0.500;AN=2;BaseQRankSum=0.505;ClippingRankSum=0.000;DP=36;ExcessHet=3.0103;FS=5.740;MLEAC=1;MLEAF=0.500;MQ=47.64;MQRankSum=-1.382;QD=0.72;ReadPosRankSum=-1.145;SOR=2.303	GT:AD:DP:GQ:PL	0/1:33,3:36:63:63,0,1458
EU153401.1	645896	.	C	T	202.77	.	AC=1;AF=0.500;AN=2;BaseQRankSum=0.543;ClippingRankSum=0.000;DP=38;ExcessHet=3.0103;FS=3.716;MLEAC=1;MLEAF=0.500;MQ=46.70;MQRankSum=-2.355;QD=5.34;ReadPosRankSum=-0.264;SOR=0.686	GT:AD:DP:GQ:PL	0/1:31,7:38:99:231,0,1278
EU153401.1	645902	.	A	T	790.77	.	AC=1;AF=0.500;AN=2;BaseQRankSum=0.775;ClippingRankSum=0.000;DP=38;ExcessHet=3.0103;FS=1.290;MLEAC=1;MLEAF=0.500;MQ=46.46;MQRankSum=-5.279;QD=20.81;ReadPosRankSum=0.351;SOR=1.085	GT:AD:DP:GQ:PL	0/1:17,21:38:99:819,0,630
EU153401.1	645939	.	G	A	109.73	.	AC=1;AF=0.500;AN=2;BaseQRankSum=-0.500;ClippingRankSum=0.000;DP=61;ExcessHet=3.0103;FS=0.000;MLEAC=1;MLEAF=0.500;MQ=40.85;MQRankSum=-0.470;QD=1.80;ReadPosRankSum=2.337;SOR=0.631	GT:AD:DP:GQ:PL	0/1:54,7:61:99:147,0,2291
EU153401.1	645945	.	C	G	868.78	.	AC=1;AF=0.500;AN=2;BaseQRankSum=0.361;ClippingRankSum=0.000;DP=58;ExcessHet=3.0103;FS=0.000;MLEAC=1;MLEAF=0.500;MQ=42.36;MQRankSum=-5.402;QD=22.86;ReadPosRankSum=-0.578;SOR=0.639	GT:AD:DP:GQ:PL	0/1:16,22:38:99:897,0,641
EU153401.1	645957	.	T	G	139.73	.	AC=1;AF=0.500;AN=2;BaseQRankSum=-0.112;ClippingRankSum=0.000;DP=60;ExcessHet=3.0103;FS=5.574;MLEAC=1;MLEAF=0.500;MQ=43.41;MQRankSum=-1.548;QD=2.59;ReadPosRankSum=2.397;SOR=1.724	GT:AD:DP:GQ:PL	0/1:46,8:54:99:177,0,1888
EU153401.1	645962	.	C	T	1398.77	.	AC=1;AF=0.500;AN=2;BaseQRankSum=-0.633;ClippingRankSum=0.000;DP=50;ExcessHet=3.0103;FS=1.208;MLEAC=1;MLEAF=0.500;MQ=46.19;MQRankSum=2.603;QD=27.98;ReadPosRankSum=-1.354;SOR=0.473	GT:AD:DP:GQ:PL	0/1:14,36:50:99:1427,0,440
EU153401.1	645963	.	G	A	160.77	.	AC=1;AF=0.500;AN=2;BaseQRankSum=-0.024;ClippingRankSum=0.000;DP=50;ExcessHet=3.0103;FS=3.409;MLEAC=1;MLEAF=0.500;MQ=46.19;MQRankSum=-2.166;QD=3.22;ReadPosRankSum=1.618;SOR=1.080	GT:AD:DP:GQ:PL	0/1:42,8:50:99:189,0,1720
EU153401.1	645970	.	T	C	409.73	.	AC=1;AF=0.500;AN=2;BaseQRankSum=0.175;ClippingRankSum=0.000;DP=48;ExcessHet=3.0103;FS=1.271;MLEAC=1;MLEAF=0.500;MQ=47.09;MQRankSum=-0.844;QD=8.91;ReadPosRankSum=-0.665;SOR=0.701	GT:AD:DP:GQ:PL	0/1:33,13:46:99:447,0,1307
EU153401.1	645971	.	C	T	1129.77	.	AC=1;AF=0.500;AN=2;BaseQRankSum=-0.099;ClippingRankSum=0.000;DP=48;ExcessHet=3.0103;FS=8.122;MLEAC=1;MLEAF=0.500;MQ=47.09;MQRankSum=-5.804;QD=23.54;ReadPosRankSum=0.000;SOR=0.711	GT:AD:DP:GQ:PL	0/1:20,28:48:99:1158,0,753
EU153401.1	645977	.	G	A	52.77	.	AC=1;AF=0.500;AN=2;BaseQRankSum=-0.529;ClippingRankSum=0.000;DP=48;ExcessHet=3.0103;FS=0.000;MLEAC=1;MLEAF=0.500;MQ=47.09;MQRankSum=1.814;QD=1.10;ReadPosRankSum=-1.511;SOR=0.966	GT:AD:DP:GQ:PL	0/1:43,5:48:81:81,0,1791
EU153401.1	645983	.	C	T	11.12	.	AC=1;AF=0.500;AN=2;BaseQRankSum=0.715;ClippingRankSum=0.000;DP=44;ExcessHet=3.0103;FS=5.047;MLEAC=1;MLEAF=0.500;MQ=47.93;MQRankSum=-2.132;QD=0.26;ReadPosRankSum=-1.784;SOR=1.514	GT:AD:DP:GQ:PL	0/1:38,4:42:39:39,0,1743
EU153401.1	645990	.	A	G	16.86	.	AC=1;AF=0.500;AN=2;BaseQRankSum=-0.420;ClippingRankSum=0.000;DP=53;ExcessHet=3.0103;FS=0.000;MLEAC=1;MLEAF=0.500;MQ=45.01;MQRankSum=-1.320;QD=0.37;ReadPosRankSum=1.321;SOR=0.356	GT:AD:DP:GQ:PL	0/1:41,4:45:45:45,0,1710
EU153401.1	645992	.	CTCAACAGAAGACCAT	C	11.08	.	AC=1;AF=0.500;AN=2;BaseQRankSum=-0.513;ClippingRankSum=0.000;DP=54;ExcessHet=3.0103;FS=5.392;MLEAC=1;MLEAF=0.500;MQ=44.69;MQRankSum=-0.500;QD=0.25;ReadPosRankSum=-3.195;SOR=1.477	GT:AD:DP:GQ:PL	0/1:40,4:44:48:48,0,1668
EU153401.1	645994	.	C	T	835.77	.	AC=1;AF=0.500;AN=2;BaseQRankSum=-0.679;ClippingRankSum=0.000;DP=51;ExcessHet=3.0103;FS=1.267;MLEAC=1;MLEAF=0.500;MQ=45.00;MQRankSum=-3.833;QD=20.89;ReadPosRankSum=0.543;SOR=0.450	GT:AD:DP:GQ:PL	0/1:18,22:40:99:864,0,774
EU153401.1	646000	.	A	T	253.77	.	AC=1;AF=0.500;AN=2;BaseQRankSum=1.411;ClippingRankSum=0.000;DP=49;ExcessHet=3.0103;FS=0.000;MLEAC=1;MLEAF=0.500;MQ=45.41;MQRankSum=-0.499;QD=6.19;ReadPosRankSum=1.957;SOR=0.534	GT:AD:DP:GQ:PL	0/1:32,9:41:99:282,0,1317
EU153401.1	646007	.	T	C	76.77	.	AC=1;AF=0.500;AN=2;BaseQRankSum=-1.194;ClippingRankSum=0.000;DP=48;ExcessHet=3.0103;FS=2.000;MLEAC=1;MLEAF=0.500;MQ=45.52;MQRankSum=-1.702;QD=1.97;ReadPosRankSum=-0.542;SOR=1.609	GT:AD:DP:GQ:PL	0/1:34,5:39:99:105,0,1455
EU153401.1	646008	.	G	A	16.86	.	AC=1;AF=0.500;AN=2;BaseQRankSum=0.772;ClippingRankSum=0.000;DP=47;ExcessHet=3.0103;FS=2.087;MLEAC=1;MLEAF=0.500;MQ=45.16;MQRankSum=-1.904;QD=0.46;ReadPosRankSum=-1.300;SOR=1.345	GT:AD:DP:GQ:PL	0/1:33,4:37:45:45,0,1416
EU153401.1	646013	.	ATGGGT	A	157.73	.	AC=1;AF=0.500;AN=2;BaseQRankSum=1.056;ClippingRankSum=0.000;DP=47;ExcessHet=3.0103;FS=0.000;MLEAC=1;MLEAF=0.500;MQ=44.81;MQRankSum=-1.803;QD=4.04;ReadPosRankSum=-2.209;SOR=0.693	GT:AD:DP:GQ:PL	0/1:33,6:39:99:195,0,1365
EU153401.1	646014	.	T	A	844.77	.	AC=1;AF=0.500;AN=2;BaseQRankSum=-1.176;ClippingRankSum=0.000;DP=44;ExcessHet=3.0103;FS=1.357;MLEAC=1;MLEAF=0.500;MQ=45.99;MQRankSum=-4.044;QD=23.47;ReadPosRankSum=0.054;SOR=0.407	GT:AD:DP:GQ:PL	0/1:14,22:36:99:873,0,648
EU153401.1	646018	.	T	A	682.77	.	AC=1;AF=0.500;AN=2;BaseQRankSum=-1.250;ClippingRankSum=0.000;DP=42;ExcessHet=3.0103;FS=1.415;MLEAC=1;MLEAF=0.500;MQ=46.03;MQRankSum=-3.703;QD=22.76;ReadPosRankSum=0.776;SOR=0.446	GT:AD:DP:GQ:PL	0/1:14,16:30:99:711,0,576
EU153401.1	646020	.	G	A	130.77	.	AC=1;AF=0.500;AN=2;BaseQRankSum=-0.310;ClippingRankSum=0.000;DP=43;ExcessHet=3.0103;FS=0.000;MLEAC=1;MLEAF=0.500;MQ=45.90;MQRankSum=-1.715;QD=3.74;ReadPosRankSum=-0.808;SOR=0.730	GT:AD:DP:GQ:PL	0/1:30,5:35:99:159,0,1284
EU153401.1	646022	.	G	GAA	31.73	.	AC=1;AF=0.500;AN=2;BaseQRankSum=1.057;ClippingRankSum=0.000;DP=44;ExcessHet=3.0103;FS=5.421;MLEAC=1;MLEAF=0.500;MQ=44.98;MQRankSum=-0.899;QD=0.88;ReadPosRankSum=-1.988;SOR=1.478	GT:AD:DP:GQ:PL	0/1:32,4:36:69:69,0,1374
EU153401.1	646023	.	G	T	34.73	.	AC=1;AF=0.500;AN=2;BaseQRankSum=-0.608;ClippingRankSum=0.000;DP=43;ExcessHet=3.0103;FS=2.026;MLEAC=1;MLEAF=0.500;MQ=44.93;MQRankSum=-1.611;QD=1.02;ReadPosRankSum=-0.747;SOR=0.307	GT:AD:DP:GQ:PL	0/1:30,4:34:72:72,0,1332
EU153401.1	646024	.	G	A	757.77	.	AC=1;AF=0.500;AN=2;BaseQRankSum=0.092;ClippingRankSum=0.000;DP=41;ExcessHet=3.0103;FS=0.000;MLEAC=1;MLEAF=0.500;MQ=45.28;MQRankSum=-2.346;QD=22.29;ReadPosRankSum=1.245;SOR=0.693	GT:AD:DP:GQ:PL	0/1:17,17:34:99:786,0,696
EU153401.1	646025	.	C	A	625.77	.	AC=1;AF=0.500;AN=2;BaseQRankSum=-0.841;ClippingRankSum=0.000;DP=40;ExcessHet=3.0103;FS=0.000;MLEAC=1;MLEAF=0.500;MQ=44.85;MQRankSum=-2.437;QD=18.96;ReadPosRankSum=-2.829;SOR=0.657	GT:AD:DP:GQ:PL	0/1:19,14:33:99:654,0,789
EU153401.1	646030	.	T	C	323.73	.	AC=1;AF=0.500;AN=2;BaseQRankSum=0.585;ClippingRankSum=0.000;DP=42;ExcessHet=3.0103;FS=0.000;MLEAC=1;MLEAF=0.500;MQ=44.27;MQRankSum=3.253;QD=10.79;ReadPosRankSum=0.581;SOR=0.892	GT:AD:DP:GQ:PL	0/1:19,11:30:99:361,0,807
EU153401.1	646031	.	G	A	1078.77	.	AC=1;AF=0.500;AN=2;BaseQRankSum=-0.564;ClippingRankSum=0.000;DP=42;ExcessHet=3.0103;FS=0.000;MLEAC=1;MLEAF=0.500;MQ=43.82;MQRankSum=-4.118;QD=30.82;ReadPosRankSum=-2.260;SOR=0.515	GT:AD:DP:GQ:PL	0/1:8,27:35:99:1107,0,297
EU153401.1	646035	.	T	A	31.73	.	AC=1;AF=0.500;AN=2;BaseQRankSum=1.168;ClippingRankSum=0.000;DP=41;ExcessHet=3.0103;FS=5.538;MLEAC=1;MLEAF=0.500;MQ=44.87;MQRankSum=-0.972;QD=0.91;ReadPosRankSum=-1.203;SOR=1.465	GT:AD:DP:GQ:PL	0/1:31,4:35:69:69,0,1418
EU153401.1	646037	.	C	A	991.77	.	AC=1;AF=0.500;AN=2;BaseQRankSum=-0.845;ClippingRankSum=0.000;DP=37;ExcessHet=3.0103;FS=1.527;MLEAC=1;MLEAF=0.500;MQ=45.33;MQRankSum=-3.282;QD=30.99;ReadPosRankSum=-0.818;SOR=0.425	GT:AD:DP:GQ:PL	0/1:9,23:32:99:1020,0,388
EU153401.1	646044	.	G	A	46.77	.	AC=1;AF=0.500;AN=2;BaseQRankSum=-2.390;ClippingRankSum=0.000;DP=38;ExcessHet=3.0103;FS=0.000;MLEAC=1;MLEAF=0.500;MQ=45.48;MQRankSum=-1.477;QD=1.42;ReadPosRankSum=-0.257;SOR=1.127	GT:AD:DP:GQ:PL	0/1:29,4:33:75:75,0,1330
EU153401.1	646050	.	G	A	220.77	.	AC=1;AF=0.500;AN=2;BaseQRankSum=1.280;ClippingRankSum=0.000;DP=35;ExcessHet=3.0103;FS=1.615;MLEAC=1;MLEAF=0.500;MQ=46.64;MQRankSum=-0.799;QD=7.12;ReadPosRankSum=1.039;SOR=0.368	GT:AD:DP:GQ:PL	0/1:23,8:31:99:249,0,1238
EU153401.1	646051	.	A	G	953.77	.	AC=1;AF=0.500;AN=2;BaseQRankSum=-1.376;ClippingRankSum=0.000;DP=35;ExcessHet=3.0103;FS=0.000;MLEAC=1;MLEAF=0.500;MQ=46.64;MQRankSum=-3.833;QD=30.77;ReadPosRankSum=-0.475;SOR=0.542	GT:AD:DP:GQ:PL	0/1:8,23:31:99:982,0,306
EU153401.1	646059	.	A	T	87.77	.	AC=1;AF=0.500;AN=2;BaseQRankSum=0.765;ClippingRankSum=0.000;DP=67;ExcessHet=3.0103;FS=1.579;MLEAC=1;MLEAF=0.500;MQ=41.57;MQRankSum=1.486;QD=1.44;ReadPosRankSum=2.751;SOR=0.394	GT:AD:DP:GQ:PL	0/1:54,7:61:99:116,0,2352
EU153401.1	646072	.	A	G	10.20	.	AC=1;AF=0.500;AN=2;BaseQRankSum=-4.738;ClippingRankSum=0.000;DP=74;ExcessHet=3.0103;FS=4.323;MLEAC=1;MLEAF=0.500;MQ=39.77;MQRankSum=0.259;QD=0.14;ReadPosRankSum=2.328;SOR=1.781	GT:AD:DP:GQ:PL	0/1:66,5:71:38:38,0,2690
EU153401.1	646077	.	C	T	21.80	.	AC=1;AF=0.500;AN=2;BaseQRankSum=0.860;ClippingRankSum=0.000;DP=74;ExcessHet=3.0103;FS=14.956;MLEAC=1;MLEAF=0.500;MQ=39.77;MQRankSum=3.409;QD=0.31;ReadPosRankSum=0.757;SOR=3.737	GT:AD:DP:GQ:PL	0/1:65,6:71:50:50,0,2840
EU153401.1	646078	.	A	G	24.78	.	AC=1;AF=0.500;AN=2;BaseQRankSum=0.722;ClippingRankSum=0.000;DP=74;ExcessHet=3.0103;FS=14.956;MLEAC=1;MLEAF=0.500;MQ=39.77;MQRankSum=3.409;QD=0.35;ReadPosRankSum=1.091;SOR=3.737	GT:AD:DP:GQ:PL	0/1:65,6:71:53:53,0,2798
EU153401.1	646085	.	A	AG	87.73	.	AC=1;AF=0.500;AN=2;BaseQRankSum=-0.537;ClippingRankSum=0.000;DP=65;ExcessHet=3.0103;FS=14.212;MLEAC=1;MLEAF=0.500;MQ=40.41;MQRankSum=3.677;QD=1.39;ReadPosRankSum=1.881;SOR=3.630	GT:AD:DP:GQ:PL	0/1:56,7:63:99:125,0,2375
EU153401.1	646087	.	A	C	84.73	.	AC=1;AF=0.500;AN=2;BaseQRankSum=-0.135;ClippingRankSum=0.000;DP=57;ExcessHet=3.0103;FS=19.565;MLEAC=1;MLEAF=0.500;MQ=40.86;MQRankSum=3.425;QD=1.54;ReadPosRankSum=1.639;SOR=4.170	GT:AD:DP:GQ:PL	0/1:48,7:55:99:122,0,2413
EU153401.1	646088	.	T	C	194.77	.	AC=1;AF=0.500;AN=2;BaseQRankSum=-1.673;ClippingRankSum=0.000;DP=46;ExcessHet=3.0103;FS=3.763;MLEAC=1;MLEAF=0.500;MQ=42.01;MQRankSum=-1.043;QD=4.53;ReadPosRankSum=2.199;SOR=1.609	GT:AD:DP:GQ:PL	0/1:36,7:43:99:223,0,1394
EU153401.1	646089	.	G	T	386.77	.	AC=1;AF=0.500;AN=2;BaseQRankSum=0.110;ClippingRankSum=0.000;DP=41;ExcessHet=3.0103;FS=3.124;MLEAC=1;MLEAF=0.500;MQ=43.88;MQRankSum=1.005;QD=11.38;ReadPosRankSum=-1.364;SOR=0.307	GT:AD:DP:GQ:PL	0/1:22,12:34:99:415,0,791
EU153401.1	646090	.	G	A	376.77	.	AC=1;AF=0.500;AN=2;BaseQRankSum=-1.089;ClippingRankSum=0.000;DP=40;ExcessHet=3.0103;FS=11.137;MLEAC=1;MLEAF=0.500;MQ=44.22;MQRankSum=1.506;QD=9.66;ReadPosRankSum=3.984;SOR=2.670	GT:AD:DP:GQ:PL	0/1:27,12:39:99:405,0,1326
EU153401.1	646091	.	A	G	157.73	.	AC=1;AF=0.500;AN=2;BaseQRankSum=0.032;ClippingRankSum=0.000;DP=39;ExcessHet=3.0103;FS=15.367;MLEAC=1;MLEAF=0.500;MQ=44.59;MQRankSum=3.231;QD=4.15;ReadPosRankSum=2.104;SOR=4.055	GT:AD:DP:GQ:PL	0/1:31,7:38:99:195,0,1364
EU153401.1	646099	.	T	TGG	193.73	.	AC=1;AF=0.500;AN=2;BaseQRankSum=1.142;ClippingRankSum=0.000;DP=20;ExcessHet=3.0103;FS=13.521;MLEAC=1;MLEAF=0.500;MQ=45.14;MQRankSum=3.192;QD=9.69;ReadPosRankSum=-0.040;SOR=4.171	GT:AD:DP:GQ:PL	0/1:13,7:20:99:231,0,861
EU153401.1	646105	.	G	GT	232.73	.	AC=1;AF=0.500;AN=2;BaseQRankSum=1.542;ClippingRankSum=0.000;DP=15;ExcessHet=3.0103;FS=11.139;MLEAC=1;MLEAF=0.500;MQ=47.77;MQRankSum=3.310;QD=15.52;ReadPosRankSum=-1.556;SOR=4.174	GT:AD:DP:GQ:PL	0/1:8,7:15:99:270,0,315
EU153401.1	646107	.	AC	A	289.73	.	AC=1;AF=0.500;AN=2;BaseQRankSum=-0.728;ClippingRankSum=0.000;DP=15;ExcessHet=3.0103;FS=20.792;MLEAC=1;MLEAF=0.500;MQ=47.77;MQRankSum=2.638;QD=28.97;ReadPosRankSum=-1.470;SOR=4.160	GT:AD:DP:GQ:PL	0/1:3,7:10:99:285,0,105
EU153401.1	646109	.	A	G	232.73	.	AC=1;AF=0.500;AN=2;BaseQRankSum=1.160;ClippingRankSum=0.000;DP=17;ExcessHet=3.0103;FS=3.310;MLEAC=1;MLEAF=0.500;MQ=49.23;MQRankSum=2.875;QD=15.52;ReadPosRankSum=-0.976;SOR=2.546	GT:AD:DP:GQ:PL	0/1:8,7:15:99:270,0,315
EU153401.1	646111	.	A	G	94.73	.	AC=1;AF=0.500;AN=2;BaseQRankSum=-1.402;ClippingRankSum=0.000;DP=15;ExcessHet=3.0103;FS=0.000;MLEAC=1;MLEAF=0.500;MQ=47.77;MQRankSum=-1.337;QD=6.32;ReadPosRankSum=1.701;SOR=0.582	GT:AD:DP:GQ:PL	0/1:11,4:15:99:132,0,492
EU153401.1	646112	.	GA	G	229.73	.	AC=1;AF=0.500;AN=2;BaseQRankSum=-0.063;ClippingRankSum=0.000;DP=16;ExcessHet=3.0103;FS=10.532;MLEAC=1;MLEAF=0.500;MQ=48.55;MQRankSum=3.277;QD=14.36;ReadPosRankSum=0.414;SOR=3.816	GT:AD:DP:GQ:PL	0/1:9,7:16:99:267,0,357
EU153401.1	646115	.	G	GGA	46.73	.	AC=1;AF=0.500;AN=2;BaseQRankSum=0.692;ClippingRankSum=0.000;DP=16;ExcessHet=3.0103;FS=0.000;MLEAC=1;MLEAF=0.500;MQ=48.55;MQRankSum=-0.162;QD=2.92;ReadPosRankSum=-1.829;SOR=1.051	GT:AD:DP:GQ:PL	0/1:14,2:16:84:84,0,579
EU153401.1	646121	.	A	G	88.73	.	AC=1;AF=0.500;AN=2;BaseQRankSum=-2.046;ClippingRankSum=0.000;DP=18;ExcessHet=3.0103;FS=0.000;MLEAC=1;MLEAF=0.500;MQ=49.50;MQRankSum=-1.726;QD=4.93;ReadPosRankSum=0.668;SOR=0.368	GT:AD:DP:GQ:PL	0/1:14,4:18:99:126,0,576
EU153401.1	646126	.	G	GA	265.73	.	AC=1;AF=0.500;AN=2;BaseQRankSum=0.260;ClippingRankSum=0.000;DP=20;ExcessHet=3.0103;FS=6.419;MLEAC=1;MLEAF=0.500;MQ=49.43;MQRankSum=3.242;QD=13.99;ReadPosRankSum=0.666;SOR=2.833	GT:AD:DP:GQ:PL	0/1:11,8:19:99:303,0,438
EU153401.1	646127	.	G	GTGGCA	277.73	.	AC=1;AF=0.500;AN=2;BaseQRankSum=-0.623;ClippingRankSum=0.000;DP=19;ExcessHet=3.0103;FS=11.139;MLEAC=1;MLEAF=0.500;MQ=50.11;MQRankSum=3.044;QD=18.52;ReadPosRankSum=0.422;SOR=3.967	GT:AD:DP:GQ:PL	0/1:7,8:15:99:315,0,270
EU153401.1	646131	.	A	C	61.73	.	AC=1;AF=0.500;AN=2;BaseQRankSum=0.813;ClippingRankSum=0.000;DP=27;ExcessHet=3.0103;FS=5.724;MLEAC=1;MLEAF=0.500;MQ=46.81;MQRankSum=0.795;QD=2.29;ReadPosRankSum=-0.615;SOR=2.494	GT:AD:DP:GQ:PL	0/1:23,4:27:99:99,0,954
EU153401.1	646132	.	T	C	70.77	.	AC=1;AF=0.500;AN=2;BaseQRankSum=0.249;ClippingRankSum=0.000;DP=20;ExcessHet=3.0103;FS=2.695;MLEAC=1;MLEAF=0.500;MQ=49.43;MQRankSum=0.144;QD=3.54;ReadPosRankSum=-0.451;SOR=1.547	GT:AD:DP:GQ:PL	0/1:16,4:20:99:99,0,954
EU153401.1	646134	.	G	A	376.73	.	AC=1;AF=0.500;AN=2;BaseQRankSum=-0.874;ClippingRankSum=0.000;DP=27;ExcessHet=3.0103;FS=10.138;MLEAC=1;MLEAF=0.500;MQ=46.81;MQRankSum=-3.450;QD=13.95;ReadPosRankSum=-2.466;SOR=0.367	GT:AD:DP:GQ:PL	0/1:16,11:27:99:414,0,639
EU153401.1	646137	.	A	G	373.73	.	AC=1;AF=0.500;AN=2;BaseQRankSum=-1.518;ClippingRankSum=0.000;DP=27;ExcessHet=3.0103;FS=10.138;MLEAC=1;MLEAF=0.500;MQ=46.81;MQRankSum=-3.450;QD=13.84;ReadPosRankSum=-2.005;SOR=0.367	GT:AD:DP:GQ:PL	0/1:16,11:27:99:411,0,654
EU153401.1	646139	.	T	G	43.73	.	AC=1;AF=0.500;AN=2;BaseQRankSum=0.623;ClippingRankSum=0.000;DP=31;ExcessHet=3.0103;FS=5.299;MLEAC=1;MLEAF=0.500;MQ=46.96;MQRankSum=0.688;QD=1.41;ReadPosRankSum=1.209;SOR=2.070	GT:AD:DP:GQ:PL	0/1:27,4:31:81:81,0,1206
EU153401.1	646141	.	A	AG	274.73	.	AC=1;AF=0.500;AN=2;BaseQRankSum=1.154;ClippingRankSum=0.000;DP=29;ExcessHet=3.0103;FS=14.784;MLEAC=1;MLEAF=0.500;MQ=47.49;MQRankSum=3.704;QD=9.47;ReadPosRankSum=0.444;SOR=3.890	GT:AD:DP:GQ:PL	0/1:21,8:29:99:312,0,897
EU153401.1	646146	.	A	G	974.77	.	AC=1;AF=0.500;AN=2;BaseQRankSum=1.315;ClippingRankSum=0.000;DP=29;ExcessHet=3.0103;FS=0.000;MLEAC=1;MLEAF=0.500;MQ=46.13;MQRankSum=0.059;QD=33.61;ReadPosRankSum=-2.939;SOR=0.452	GT:AD:DP:GQ:PL	0/1:5,24:29:99:1003,0,132
EU153401.1	646152	.	TGTG	T	319.73	.	AC=1;AF=0.500;AN=2;BaseQRankSum=0.798;ClippingRankSum=0.000;DP=30;ExcessHet=3.0103;FS=12.886;MLEAC=1;MLEAF=0.500;MQ=45.88;MQRankSum=-3.248;QD=11.03;ReadPosRankSum=0.807;SOR=0.722	GT:AD:DP:GQ:PL	0/1:19,10:29:99:357,0,723
EU153401.1	646153	.	G	A	193.77	.	AC=1;AF=0.500;AN=2;BaseQRankSum=-0.919;ClippingRankSum=0.000;DP=29;ExcessHet=3.0103;FS=11.698;MLEAC=1;MLEAF=0.500;MQ=45.87;MQRankSum=3.318;QD=6.68;ReadPosRankSum=-0.461;SOR=3.442	GT:AD:DP:GQ:PL	0/1:23,6:29:99:222,0,987
EU153401.1	646155	.	G	T	537.77	.	AC=1;AF=0.500;AN=2;BaseQRankSum=1.104;ClippingRankSum=0.000;DP=29;ExcessHet=3.0103;FS=8.923;MLEAC=1;MLEAF=0.500;MQ=45.87;MQRankSum=1.934;QD=18.54;ReadPosRankSum=-0.044;SOR=2.448	GT:AD:DP:GQ:PL	0/1:14,15:29:99:566,0,515
EU153401.1	646160	.	T	C	55.77	.	AC=1;AF=0.500;AN=2;BaseQRankSum=0.481;ClippingRankSum=0.000;DP=31;ExcessHet=3.0103;FS=9.209;MLEAC=1;MLEAF=0.500;MQ=43.42;MQRankSum=1.311;QD=1.80;ReadPosRankSum=3.155;SOR=3.126	GT:AD:DP:GQ:PL	0/1:27,4:31:84:84,0,1164
EU153401.1	646161	.	G	A	144.77	.	AC=1;AF=0.500;AN=2;BaseQRankSum=0.635;ClippingRankSum=0.000;DP=30;ExcessHet=3.0103;FS=8.870;MLEAC=1;MLEAF=0.500;MQ=43.53;MQRankSum=1.266;QD=4.83;ReadPosRankSum=3.142;SOR=2.985	GT:AD:DP:GQ:PL	0/1:26,4:30:99:173,0,1074
EU153401.1	646167	.	T	G	177.73	.	AC=1;AF=0.500;AN=2;BaseQRankSum=-0.481;ClippingRankSum=0.000;DP=29;ExcessHet=3.0103;FS=10.481;MLEAC=1;MLEAF=0.500;MQ=42.85;MQRankSum=-0.727;QD=6.84;ReadPosRankSum=1.405;SOR=1.746	GT:AD:DP:GQ:PL	0/1:18,8:26:99:215,0,619
EU153401.1	646176	.	T	C	67.77	.	AC=1;AF=0.500;AN=2;BaseQRankSum=0.510;ClippingRankSum=0.000;DP=28;ExcessHet=3.0103;FS=9.467;MLEAC=1;MLEAF=0.500;MQ=43.43;MQRankSum=1.361;QD=2.42;ReadPosRankSum=3.202;SOR=3.258	GT:AD:DP:GQ:PL	0/1:24,4:28:96:96,0,996
EU153401.1	646184	.	C	CGT	70.73	.	AC=1;AF=0.500;AN=2;BaseQRankSum=0.559;ClippingRankSum=0.000;DP=24;ExcessHet=3.0103;FS=10.073;MLEAC=1;MLEAF=0.500;MQ=42.89;MQRankSum=1.603;QD=2.95;ReadPosRankSum=2.951;SOR=3.246	GT:AD:DP:GQ:PL	0/1:20,4:24:99:108,0,828
EU153401.1	646185	.	AAT	A	70.73	.	AC=1;AF=0.500;AN=2;BaseQRankSum=0.000;ClippingRankSum=0.000;DP=23;ExcessHet=3.0103;FS=10.307;MLEAC=1;MLEAF=0.500;MQ=43.36;MQRankSum=1.516;QD=3.08;ReadPosRankSum=2.948;SOR=3.241	GT:AD:DP:GQ:PL	0/1:19,4:23:99:108,0,828
EU153401.1	646194	.	C	T	76.73	.	AC=1;AF=0.500;AN=2;BaseQRankSum=0.768;ClippingRankSum=0.000;DP=23;ExcessHet=3.0103;FS=2.318;MLEAC=1;MLEAF=0.500;MQ=42.35;MQRankSum=3.136;QD=3.49;ReadPosRankSum=2.755;SOR=1.541	GT:AD:DP:GQ:PL	0/1:18,4:22:99:114,0,744
EU153401.1	646195	.	A	G	85.77	.	AC=1;AF=0.500;AN=2;BaseQRankSum=0.589;ClippingRankSum=0.000;DP=23;ExcessHet=3.0103;FS=2.318;MLEAC=1;MLEAF=0.500;MQ=42.35;MQRankSum=3.136;QD=3.90;ReadPosRankSum=2.755;SOR=1.541	GT:AD:DP:GQ:PL	0/1:18,4:22:99:114,0,744
EU153401.1	646197	.	GA	G	76.73	.	AC=1;AF=0.500;AN=2;BaseQRankSum=-2.989;ClippingRankSum=0.000;DP=23;ExcessHet=3.0103;FS=10.447;MLEAC=1;MLEAF=0.500;MQ=42.35;MQRankSum=1.761;QD=3.49;ReadPosRankSum=2.055;SOR=3.236	GT:AD:DP:GQ:PL	0/1:18,4:22:99:114,0,744
EU153401.1	646202	.	C	T	127.77	.	AC=1;AF=0.500;AN=2;BaseQRankSum=-1.242;ClippingRankSum=0.000;DP=10;ExcessHet=3.0103;FS=0.000;MLEAC=1;MLEAF=0.500;MQ=53.92;MQRankSum=-2.450;QD=15.97;ReadPosRankSum=-1.282;SOR=1.981	GT:AD:DP:GQ:PL	0/1:4,4:8:99:156,0,741
EU153401.1	646205	.	C	T	115.73	.	AC=1;AF=0.500;AN=2;BaseQRankSum=-1.383;ClippingRankSum=0.000;DP=11;ExcessHet=3.0103;FS=3.522;MLEAC=1;MLEAF=0.500;MQ=52.15;MQRankSum=-1.495;QD=12.86;ReadPosRankSum=-1.403;SOR=2.712	GT:AD:DP:GQ:PL	0/1:5,4:9:99:153,0,198
EU153401.1	646207	.	C	T	124.77	.	AC=1;AF=0.500;AN=2;BaseQRankSum=-1.242;ClippingRankSum=0.000;DP=11;ExcessHet=3.0103;FS=3.522;MLEAC=1;MLEAF=0.500;MQ=52.15;MQRankSum=-1.495;QD=13.86;ReadPosRankSum=-1.465;SOR=2.712	GT:AD:DP:GQ:PL	0/1:5,4:9:99:153,0,198
EU153401.1	646212	.	A	G	123.77	.	AC=1;AF=0.500;AN=2;BaseQRankSum=-1.383;ClippingRankSum=0.000;DP=12;ExcessHet=3.0103;FS=3.522;MLEAC=1;MLEAF=0.500;MQ=51.67;MQRankSum=-1.495;QD=13.75;ReadPosRankSum=-1.803;SOR=2.712	GT:AD:DP:GQ:PL	0/1:5,4:9:99:152,0,199
EU153401.1	646213	.	A	C	160.73	.	AC=1;AF=0.500;AN=2;BaseQRankSum=-1.085;ClippingRankSum=0.000;DP=12;ExcessHet=3.0103;FS=0.000;MLEAC=1;MLEAF=0.500;MQ=51.67;MQRankSum=-2.655;QD=17.86;ReadPosRankSum=-2.655;SOR=0.941	GT:AD:DP:GQ:PL	0/1:4,5:9:99:198,0,153
EU153401.1	646219	.	A	G	404.77	.	AC=1;AF=0.500;AN=2;BaseQRankSum=-0.472;ClippingRankSum=0.000;DP=17;ExcessHet=3.0103;FS=3.736;MLEAC=1;MLEAF=0.500;MQ=49.10;MQRankSum=1.713;QD=31.14;ReadPosRankSum=1.310;SOR=2.494	GT:AD:DP:GQ:PL	0/1:2,11:13:43:433,0,43
EU153401.1	646292	.	AAAT	A	602.73	.	AC=1;AF=0.500;AN=2;BaseQRankSum=-1.651;ClippingRankSum=0.000;DP=26;ExcessHet=3.0103;FS=13.365;MLEAC=1;MLEAF=0.500;MQ=52.25;MQRankSum=4.560;QD=27.40;ReadPosRankSum=3.480;SOR=0.459	GT:AD:DP:GQ:PL	0/1:6,16:22:99:640,0,204
EU153401.1	646362	.	A	G	826.77	.	AC=2;AF=1.00;AN=2;DP=19;ExcessHet=3.0103;FS=0.000;MLEAC=2;MLEAF=1.00;MQ=60.00;QD=33.81;SOR=1.609	GT:AD:DP:GQ:PL	1/1:0,19:19:57:855,57,0
EU153401.1	646379	.	C	T	871.77	.	AC=2;AF=1.00;AN=2;DP=19;ExcessHet=3.0103;FS=0.000;MLEAC=2;MLEAF=1.00;MQ=60.00;QD=27.91;SOR=1.981	GT:AD:DP:GQ:PL	1/1:0,19:19:60:900,60,0
EU153401.1	646395	.	T	C	806.82	.	AC=1;AF=0.500;AN=2;BaseQRankSum=-0.877;ClippingRankSum=0.000;DP=23;ExcessHet=3.0103;FS=0.000;MLEAC=1;MLEAF=0.500;MQ=58.76;MQRankSum=4.797;QD=33.46;ReadPosRankSum=1.747;SOR=0.330	GT:AD:DP:GQ:PL	0/1:2,21:23:19:835,0,19
EU153401.1	646428	.	C	T	670.77	.	AC=2;AF=1.00;AN=2;DP=16;ExcessHet=3.0103;FS=0.000;MLEAC=2;MLEAF=1.00;MQ=60.00;QD=29.93;SOR=0.693	GT:AD:DP:GQ:PL	1/1:0,16:16:48:699,48,0
EU153401.1	646446	.	C	CAG	637.73	.	AC=2;AF=1.00;AN=2;DP=15;ExcessHet=3.0103;FS=0.000;MLEAC=2;MLEAF=1.00;MQ=60.00;QD=29.60;SOR=0.818	GT:AD:DP:GQ:PL	1/1:0,15:15:45:675,45,0
EU153401.1	646453	.	T	A	640.77	.	AC=2;AF=1.00;AN=2;DP=15;ExcessHet=3.0103;FS=0.000;MLEAC=2;MLEAF=1.00;MQ=60.00;QD=21.07;SOR=0.818	GT:AD:DP:GQ:PL	1/1:0,15:15:45:669,45,0
EU153401.1	646510	.	C	T	871.77	.	AC=2;AF=1.00;AN=2;DP=21;ExcessHet=3.0103;FS=0.000;MLEAC=2;MLEAF=1.00;MQ=59.20;QD=31.33;SOR=0.693	GT:AD:DP:GQ:PL	1/1:0,20:20:60:900,60,0
EU153401.1	646523	.	G	T	924.78	.	AC=2;AF=1.00;AN=2;DP=29;ExcessHet=3.0103;FS=0.000;MLEAC=2;MLEAF=1.00;MQ=56.23;QD=31.36;SOR=0.776	GT:AD:DP:GQ:PL	1/1:0,23:23:27:953,27,0
EU153401.1	646556	.	A	C	915.77	.	AC=2;AF=1.00;AN=2;DP=27;ExcessHet=3.0103;FS=0.000;MLEAC=2;MLEAF=1.00;MQ=55.94;QD=28.29;SOR=0.784	GT:AD:DP:GQ:PL	1/1:0,21:21:63:944,63,0
EU153401.1	646558	.	G	A	915.77	.	AC=2;AF=1.00;AN=2;DP=26;ExcessHet=3.0103;FS=0.000;MLEAC=2;MLEAF=1.00;MQ=55.78;QD=31.01;SOR=0.892	GT:AD:DP:GQ:PL	1/1:0,20:20:63:944,63,0
EU153401.1	646576	.	G	A	754.77	.	AC=2;AF=1.00;AN=2;BaseQRankSum=-0.387;ClippingRankSum=0.000;DP=25;ExcessHet=3.0103;FS=3.757;MLEAC=2;MLEAF=1.00;MQ=54.47;MQRankSum=4.478;QD=29.96;ReadPosRankSum=1.553;SOR=0.916	GT:AD:DP:GQ:PL	1/1:1,18:19:30:783,30,0
EU153401.1	646609	.	C	A	961.77	.	AC=2;AF=1.00;AN=2;DP=27;ExcessHet=3.0103;FS=0.000;MLEAC=2;MLEAF=1.00;MQ=55.94;QD=26.59;SOR=0.784	GT:AD:DP:GQ:PL	1/1:0,21:21:66:990,66,0
EU153401.1	646613	.	C	T	985.77	.	AC=2;AF=1.00;AN=2;DP=27;ExcessHet=3.0103;FS=0.000;MLEAC=2;MLEAF=1.00;MQ=55.94;QD=30.46;SOR=0.784	GT:AD:DP:GQ:PL	1/1:0,21:21:69:1014,69,0
EU153401.1	646625	.	A	G	1055.77	.	AC=2;AF=1.00;AN=2;DP=31;ExcessHet=3.0103;FS=0.000;MLEAC=2;MLEAF=1.00;MQ=56.48;QD=30.57;SOR=0.770	GT:AD:DP:GQ:PL	1/1:0,25:25:75:1084,75,0
EU153401.1	646693	.	A	C	871.77	.	AC=2;AF=1.00;AN=2;DP=22;ExcessHet=3.0103;FS=0.000;MLEAC=2;MLEAF=1.00;MQ=58.87;QD=26.12;SOR=1.127	GT:AD:DP:GQ:PL	1/1:0,20:20:60:900,60,0
EU153401.1	646700	.	T	C	871.77	.	AC=2;AF=1.00;AN=2;DP=22;ExcessHet=3.0103;FS=0.000;MLEAC=2;MLEAF=1.00;MQ=58.87;QD=30.11;SOR=1.127	GT:AD:DP:GQ:PL	1/1:0,20:20:60:900,60,0
EU153401.1	646701	.	G	A	871.77	.	AC=2;AF=1.00;AN=2;DP=22;ExcessHet=3.0103;FS=0.000;MLEAC=2;MLEAF=1.00;MQ=58.87;QD=30.42;SOR=1.127	GT:AD:DP:GQ:PL	1/1:0,20:20:60:900,60,0
EU153401.1	646778	.	C	T	681.77	.	AC=2;AF=1.00;AN=2;DP=21;ExcessHet=3.0103;FS=0.000;MLEAC=2;MLEAF=1.00;MQ=57.63;QD=31.45;SOR=0.941	GT:AD:DP:GQ:PL	1/1:0,16:16:48:710,48,0
EU153401.1	646784	.	T	A	706.77	.	AC=2;AF=1.00;AN=2;DP=26;ExcessHet=3.0103;FS=0.000;MLEAC=2;MLEAF=1.00;MQ=52.64;QD=31.46;SOR=1.061	GT:AD:DP:GQ:PL	1/1:0,17:17:51:735,51,0
EU153401.1	646893	.	C	T	670.77	.	AC=2;AF=1.00;AN=2;DP=20;ExcessHet=3.0103;FS=0.000;MLEAC=2;MLEAF=1.00;MQ=58.37;QD=29.34;SOR=0.941	GT:AD:DP:GQ:PL	1/1:0,16:16:48:699,48,0
EU153401.1	646912	.	A	G	781.77	.	AC=2;AF=1.00;AN=2;DP=22;ExcessHet=3.0103;FS=0.000;MLEAC=2;MLEAF=1.00;MQ=58.52;QD=34.86;SOR=0.914	GT:AD:DP:GQ:PL	1/1:0,18:18:54:810,54,0
EU153401.1	646919	.	G	A	691.77	.	AC=2;AF=1.00;AN=2;DP=20;ExcessHet=3.0103;FS=0.000;MLEAC=2;MLEAF=1.00;MQ=58.37;QD=33.41;SOR=1.244	GT:AD:DP:GQ:PL	1/1:0,16:16:48:720,48,0
EU153401.1	647002	.	A	G	634.77	.	AC=1;AF=0.500;AN=2;BaseQRankSum=-0.812;ClippingRankSum=0.000;DP=21;ExcessHet=3.0103;FS=0.000;MLEAC=1;MLEAF=0.500;MQ=57.03;MQRankSum=4.539;QD=30.23;ReadPosRankSum=2.314;SOR=0.929	GT:AD:DP:GQ:PL	0/1:3,18:21:53:663,0,53
EU153401.1	647072	.	C	T	1051.77	.	AC=2;AF=1.00;AN=2;DP=24;ExcessHet=3.0103;FS=0.000;MLEAC=2;MLEAF=1.00;MQ=60.00;QD=28.37;SOR=0.859	GT:AD:DP:GQ:PL	1/1:0,24:24:72:1080,72,0
EU153401.1	647078	.	G	T	1051.77	.	AC=2;AF=1.00;AN=2;DP=24;ExcessHet=3.0103;FS=0.000;MLEAC=2;MLEAF=1.00;MQ=60.00;QD=35.55;SOR=0.859	GT:AD:DP:GQ:PL	1/1:0,24:24:72:1080,72,0
EU153401.1	647098	.	A	G	1006.77	.	AC=2;AF=1.00;AN=2;DP=22;ExcessHet=3.0103;FS=0.000;MLEAC=2;MLEAF=1.00;MQ=60.00;QD=29.39;SOR=1.329	GT:AD:DP:GQ:PL	1/1:0,22:22:69:1035,69,0
EU153401.1	647099	.	G	T	1006.77	.	AC=2;AF=1.00;AN=2;DP=22;ExcessHet=3.0103;FS=0.000;MLEAC=2;MLEAF=1.00;MQ=60.00;QD=26.20;SOR=1.329	GT:AD:DP:GQ:PL	1/1:0,22:22:69:1035,69,0
EU153401.1	647113	.	C	T	961.77	.	AC=2;AF=1.00;AN=2;DP=22;ExcessHet=3.0103;FS=0.000;MLEAC=2;MLEAF=1.00;MQ=60.00;QD=29.41;SOR=0.874	GT:AD:DP:GQ:PL	1/1:0,22:22:66:990,66,0
EU153401.1	647136	.	A	C	1006.77	.	AC=2;AF=1.00;AN=2;DP=23;ExcessHet=3.0103;FS=0.000;MLEAC=2;MLEAF=1.00;MQ=60.00;QD=26.55;SOR=0.963	GT:AD:DP:GQ:PL	1/1:0,23:23:69:1035,69,0
EU153401.1	647170	.	A	C	871.77	.	AC=2;AF=1.00;AN=2;DP=21;ExcessHet=3.0103;FS=0.000;MLEAC=2;MLEAF=1.00;MQ=59.08;QD=22.08;SOR=1.127	GT:AD:DP:GQ:PL	1/1:0,20:20:60:900,60,0
EU153401.1	647261	.	T	A	18.59	.	AC=2;AF=1.00;AN=2;DP=2;ExcessHet=3.0103;FS=0.000;MLEAC=2;MLEAF=1.00;MQ=40.00;QD=18.59;SOR=1.609	GT:AD:DP:GQ:PL	1/1:0,1:1:3:45,3,0
EU153401.1	647267	.	A	C	18.59	.	AC=2;AF=1.00;AN=2;DP=2;ExcessHet=3.0103;FS=0.000;MLEAC=2;MLEAF=1.00;MQ=40.00;QD=18.59;SOR=1.609	GT:AD:DP:GQ:PL	1/1:0,1:1:3:45,3,0
EU153401.1	647288	.	T	A	18.59	.	AC=2;AF=1.00;AN=2;DP=1;ExcessHet=3.0103;FS=0.000;MLEAC=2;MLEAF=1.00;MQ=40.00;QD=18.59;SOR=1.609	GT:AD:DP:GQ:PL	1/1:0,1:1:3:45,3,0
EU153401.1	647289	.	T	C	18.59	.	AC=2;AF=1.00;AN=2;DP=1;ExcessHet=3.0103;FS=0.000;MLEAC=2;MLEAF=1.00;MQ=40.00;QD=18.59;SOR=1.609	GT:AD:DP:GQ:PL	1/1:0,1:1:3:45,3,0
EU153401.1	647291	.	A	C	18.59	.	AC=2;AF=1.00;AN=2;DP=1;ExcessHet=3.0103;FS=0.000;MLEAC=2;MLEAF=1.00;MQ=40.00;QD=18.59;SOR=1.609	GT:AD:DP:GQ:PL	1/1:0,1:1:3:45,3,0
EU153401.1	647294	.	G	A	18.59	.	AC=2;AF=1.00;AN=2;DP=1;ExcessHet=3.0103;FS=0.000;MLEAC=2;MLEAF=1.00;MQ=40.00;QD=18.59;SOR=1.609	GT:AD:DP:GQ:PL	1/1:0,1:1:3:45,3,0
EU153401.1	647303	.	A	C	18.59	.	AC=2;AF=1.00;AN=2;DP=1;ExcessHet=3.0103;FS=0.000;MLEAC=2;MLEAF=1.00;MQ=40.00;QD=18.59;SOR=1.609	GT:AD:DP:GQ:PL	1/1:0,1:1:3:45,3,0
EU153401.1	647314	.	C	A	18.59	.	AC=2;AF=1.00;AN=2;DP=1;ExcessHet=3.0103;FS=0.000;MLEAC=2;MLEAF=1.00;MQ=40.00;QD=18.59;SOR=1.609	GT:AD:DP:GQ:PL	1/1:0,1:1:3:45,3,0
EU153401.1	647322	.	T	A	18.59	.	AC=2;AF=1.00;AN=2;DP=1;ExcessHet=3.0103;FS=0.000;MLEAC=2;MLEAF=1.00;MQ=40.00;QD=18.59;SOR=1.609	GT:AD:DP:GQ:PL	1/1:0,1:1:3:45,3,0
EU153401.1	647345	.	C	T	192.77	.	AC=1;AF=0.500;AN=2;BaseQRankSum=0.325;ClippingRankSum=0.000;DP=13;ExcessHet=3.0103;FS=0.000;MLEAC=1;MLEAF=0.500;MQ=41.13;MQRankSum=-0.086;QD=16.06;ReadPosRankSum=-0.086;SOR=0.582	GT:AD:DP:GQ:PL	0/1:9,3:12:99:221,0,366
EU153401.1	647411	.	C	T	489.77	.	AC=1;AF=0.500;AN=2;BaseQRankSum=-1.869;ClippingRankSum=0.000;DP=317;ExcessHet=3.0103;FS=4.776;MLEAC=1;MLEAF=0.500;MQ=31.62;MQRankSum=0.656;QD=1.56;ReadPosRankSum=-1.710;SOR=1.141	GT:AD:DP:GQ:PL	0/1:268,46:314:99:518,0,8750
EU153401.1	647466	.	T	C	755.77	.	AC=1;AF=0.500;AN=2;BaseQRankSum=0.678;ClippingRankSum=0.000;DP=254;ExcessHet=3.0103;FS=11.249;MLEAC=1;MLEAF=0.500;MQ=32.36;MQRankSum=1.078;QD=3.01;ReadPosRankSum=3.755;SOR=0.252	GT:AD:DP:GQ:PL	0/1:207,44:251:99:784,0,6948
EU153401.1	647484	.	T	C	4928.77	.	AC=1;AF=0.500;AN=2;BaseQRankSum=2.915;ClippingRankSum=0.000;DP=164;ExcessHet=3.0103;FS=24.314;MLEAC=1;MLEAF=0.500;MQ=33.87;MQRankSum=-1.578;QD=31.80;ReadPosRankSum=1.051;SOR=1.147	GT:AD:DP:GQ:PL	0/1:21,134:155:99:4957,0,138
EU153401.1	647489	.	T	C	681.77	.	AC=1;AF=0.500;AN=2;BaseQRankSum=3.569;ClippingRankSum=0.000;DP=145;ExcessHet=3.0103;FS=16.937;MLEAC=1;MLEAF=0.500;MQ=34.09;MQRankSum=-1.596;QD=5.13;ReadPosRankSum=-0.722;SOR=2.200	GT:AD:DP:GQ:PL	0/1:103,30:133:99:710,0,3774
EU153401.1	647506	.	T	C	237.77	.	AC=1;AF=0.500;AN=2;BaseQRankSum=3.322;ClippingRankSum=0.000;DP=110;ExcessHet=3.0103;FS=7.902;MLEAC=1;MLEAF=0.500;MQ=33.82;MQRankSum=1.420;QD=2.22;ReadPosRankSum=0.220;SOR=1.839	GT:AD:DP:GQ:PL	0/1:92,15:107:99:266,0,3264
EU153401.1	647511	.	C	T	209.77	.	AC=1;AF=0.500;AN=2;BaseQRankSum=3.340;ClippingRankSum=0.000;DP=110;ExcessHet=3.0103;FS=10.847;MLEAC=1;MLEAF=0.500;MQ=34.29;MQRankSum=-1.424;QD=1.92;ReadPosRankSum=1.840;SOR=2.266	GT:AD:DP:GQ:PL	0/1:95,14:109:99:238,0,3895
EU153401.1	647541	.	A	G	333.77	.	AC=1;AF=0.500;AN=2;BaseQRankSum=0.163;ClippingRankSum=0.000;DP=58;ExcessHet=3.0103;FS=1.170;MLEAC=1;MLEAF=0.500;MQ=37.33;MQRankSum=-0.660;QD=5.75;ReadPosRankSum=2.634;SOR=0.914	GT:AD:DP:GQ:PL	0/1:43,15:58:99:362,0,1471
EU153401.1	647657	.	A	G	781.77	.	AC=2;AF=1.00;AN=2;DP=18;ExcessHet=3.0103;FS=0.000;MLEAC=2;MLEAF=1.00;MQ=60.00;QD=27.02;SOR=1.179	GT:AD:DP:GQ:PL	1/1:0,18:18:54:810,54,0
EU153401.1	647659	.	T	A	781.77	.	AC=2;AF=1.00;AN=2;DP=18;ExcessHet=3.0103;FS=0.000;MLEAC=2;MLEAF=1.00;MQ=60.00;QD=29.37;SOR=1.179	GT:AD:DP:GQ:PL	1/1:0,18:18:54:810,54,0
EU153401.1	647671	.	C	G	736.77	.	AC=2;AF=1.00;AN=2;DP=17;ExcessHet=3.0103;FS=0.000;MLEAC=2;MLEAF=1.00;MQ=60.00;QD=29.85;SOR=1.061	GT:AD:DP:GQ:PL	1/1:0,17:17:51:765,51,0
EU153401.1	647673	.	G	A	736.77	.	AC=2;AF=1.00;AN=2;DP=16;ExcessHet=3.0103;FS=0.000;MLEAC=2;MLEAF=1.00;MQ=60.00;QD=26.08;SOR=0.941	GT:AD:DP:GQ:PL	1/1:0,16:16:51:765,51,0
EU153401.1	647712	.	G	A	590.77	.	AC=2;AF=1.00;AN=2;DP=14;ExcessHet=3.0103;FS=0.000;MLEAC=2;MLEAF=1.00;MQ=60.00;QD=36.18;SOR=0.976	GT:AD:DP:GQ:PL	1/1:0,14:14:42:619,42,0
EU153401.1	647805	.	A	C	612.77	.	AC=2;AF=1.00;AN=2;DP=16;ExcessHet=3.0103;FS=0.000;MLEAC=2;MLEAF=1.00;MQ=60.00;QD=30.90;SOR=1.244	GT:AD:DP:GQ:PL	1/1:0,16:16:48:641,48,0
EU153401.1	647818	.	C	T	716.77	.	AC=2;AF=1.00;AN=2;DP=16;ExcessHet=3.0103;FS=0.000;MLEAC=2;MLEAF=1.00;MQ=60.00;QD=33.60;SOR=1.609	GT:AD:DP:GQ:PL	1/1:0,16:16:51:745,51,0
EU153401.1	647821	.	A	G	716.77	.	AC=2;AF=1.00;AN=2;DP=17;ExcessHet=3.0103;FS=0.000;MLEAC=2;MLEAF=1.00;MQ=60.00;QD=32.62;SOR=1.371	GT:AD:DP:GQ:PL	1/1:0,17:17:51:745,51,0
EU153401.1	647872	.	G	A	570.77	.	AC=2;AF=1.00;AN=2;DP=15;ExcessHet=3.0103;FS=0.000;MLEAC=2;MLEAF=1.00;MQ=60.00;QD=29.33;SOR=1.911	GT:AD:DP:GQ:PL	1/1:0,15:15:45:599,45,0
EU153401.1	647989	.	G	T	855.77	.	AC=2;AF=1.00;AN=2;DP=21;ExcessHet=3.0103;FS=0.000;MLEAC=2;MLEAF=1.00;MQ=60.00;QD=35.30;SOR=0.990	GT:AD:DP:GQ:PL	1/1:0,21:21:63:884,63,0
EU153401.1	648061	.	C	T	914.77	.	AC=2;AF=1.00;AN=2;DP=24;ExcessHet=3.0103;FS=0.000;MLEAC=2;MLEAF=1.00;MQ=60.00;QD=32.91;SOR=1.270	GT:AD:DP:GQ:PL	1/1:0,24:24:72:943,72,0
EU153401.1	648106	.	G	T	923.77	.	AC=2;AF=1.00;AN=2;DP=23;ExcessHet=3.0103;FS=0.000;MLEAC=2;MLEAF=1.00;MQ=60.00;QD=24.00;SOR=0.776	GT:AD:DP:GQ:PL	1/1:0,23:23:69:952,69,0
EU153401.1	648120	.	G	A	906.77	.	AC=2;AF=1.00;AN=2;DP=22;ExcessHet=3.0103;FS=0.000;MLEAC=2;MLEAF=1.00;MQ=60.00;QD=26.64;SOR=0.693	GT:AD:DP:GQ:PL	1/1:0,22:22:66:935,66,0
EU153401.1	648131	.	C	T	965.77	.	AC=2;AF=1.00;AN=2;DP=21;ExcessHet=3.0103;FS=0.000;MLEAC=2;MLEAF=1.00;MQ=60.00;QD=25.40;SOR=0.784	GT:AD:DP:GQ:PL	1/1:0,21:21:69:994,69,0
EU153401.1	648136	.	C	A	965.77	.	AC=2;AF=1.00;AN=2;DP=23;ExcessHet=3.0103;FS=0.000;MLEAC=2;MLEAF=1.00;MQ=60.00;QD=29.63;SOR=0.776	GT:AD:DP:GQ:PL	1/1:0,23:23:69:994,69,0
EU153401.1	648178	.	T	A	699.77	.	AC=2;AF=1.00;AN=2;DP=19;ExcessHet=3.0103;FS=0.000;MLEAC=2;MLEAF=1.00;MQ=60.00;QD=34.89;SOR=0.793	GT:AD:DP:GQ:PL	1/1:0,19:19:57:728,57,0
EU153401.1	648207	.	C	T	591.77	.	AC=2;AF=1.00;AN=2;DP=16;ExcessHet=3.0103;FS=0.000;MLEAC=2;MLEAF=1.00;MQ=60.00;QD=33.09;SOR=0.693	GT:AD:DP:GQ:PL	1/1:0,16:16:48:620,48,0
EU153401.1	648259	.	G	C	871.77	.	AC=2;AF=1.00;AN=2;DP=20;ExcessHet=3.0103;FS=0.000;MLEAC=2;MLEAF=1.00;MQ=60.00;QD=29.42;SOR=1.127	GT:AD:DP:GQ:PL	1/1:0,20:20:60:900,60,0
EU153401.1	648261	.	C	G	871.77	.	AC=2;AF=1.00;AN=2;DP=20;ExcessHet=3.0103;FS=0.000;MLEAC=2;MLEAF=1.00;MQ=60.00;QD=26.22;SOR=1.127	GT:AD:DP:GQ:PL	1/1:0,20:20:60:900,60,0
EU153401.1	648284	.	GTC	G	727.73	.	AC=2;AF=1.00;AN=2;DP=16;ExcessHet=3.0103;FS=0.000;MLEAC=2;MLEAF=1.00;MQ=60.00;QD=31.04;SOR=0.941	GT:AD:DP:GQ:PL	1/1:0,16:16:51:765,51,0
EU153401.1	648290	.	G	T	691.77	.	AC=2;AF=1.00;AN=2;DP=16;ExcessHet=3.0103;FS=0.000;MLEAC=2;MLEAF=1.00;MQ=60.00;QD=31.60;SOR=0.941	GT:AD:DP:GQ:PL	1/1:0,16:16:48:720,48,0
EU153401.1	648291	.	A	T	691.77	.	AC=2;AF=1.00;AN=2;DP=16;ExcessHet=3.0103;FS=0.000;MLEAC=2;MLEAF=1.00;MQ=60.00;QD=28.43;SOR=0.941	GT:AD:DP:GQ:PL	1/1:0,16:16:48:720,48,0
EU153401.1	648342	.	G	A	916.77	.	AC=2;AF=1.00;AN=2;DP=22;ExcessHet=3.0103;FS=0.000;MLEAC=2;MLEAF=1.00;MQ=59.24;QD=31.25;SOR=0.784	GT:AD:DP:GQ:PL	1/1:0,21:21:63:945,63,0
EU153401.1	648353	.	T	C	1006.77	.	AC=2;AF=1.00;AN=2;DP=24;ExcessHet=3.0103;FS=0.000;MLEAC=2;MLEAF=1.00;MQ=59.30;QD=29.63;SOR=0.963	GT:AD:DP:GQ:PL	1/1:0,23:23:69:1035,69,0
EU153401.1	648361	.	A	T	1031.77	.	AC=2;AF=1.00;AN=2;DP=24;ExcessHet=3.0103;FS=0.000;MLEAC=2;MLEAF=1.00;MQ=59.30;QD=37.95;SOR=0.963	GT:AD:DP:GQ:PL	1/1:0,23:23:72:1060,72,0
EU153401.1	648424	.	G	A	880.77	.	AC=2;AF=1.00;AN=2;DP=24;ExcessHet=3.0103;FS=0.000;MLEAC=2;MLEAF=1.00;MQ=59.30;QD=35.06;SOR=0.963	GT:AD:DP:GQ:PL	1/1:0,23:23:69:909,69,0
EU153401.1	648465	.	G	A	805.77	.	AC=2;AF=1.00;AN=2;DP=23;ExcessHet=3.0103;FS=0.000;MLEAC=2;MLEAF=1.00;MQ=60.00;QD=31.81;SOR=0.776	GT:AD:DP:GQ:PL	1/1:0,23:23:69:834,69,0
EU153401.1	648517	.	A	AATCCCATTGTCTAC	931.73	.	AC=2;AF=1.00;AN=2;DP=20;ExcessHet=3.0103;FS=0.000;MLEAC=2;MLEAF=1.00;MQ=60.00;QD=26.67;SOR=0.693	GT:AD:DP:GQ:PL	1/1:0,20:20:66:969,66,0
EU153401.1	648521	.	C	G	736.77	.	AC=2;AF=1.00;AN=2;DP=17;ExcessHet=3.0103;FS=0.000;MLEAC=2;MLEAF=1.00;MQ=60.00;QD=31.24;SOR=0.804	GT:AD:DP:GQ:PL	1/1:0,17:17:51:765,51,0
EU153401.1	648551	.	A	G	709.77	.	AC=2;AF=1.00;AN=2;DP=17;ExcessHet=3.0103;FS=0.000;MLEAC=2;MLEAF=1.00;MQ=60.00;QD=31.20;SOR=0.804	GT:AD:DP:GQ:PL	1/1:0,17:17:51:738,51,0
EU153401.1	648576	.	T	C	780.77	.	AC=2;AF=1.00;AN=2;DP=18;ExcessHet=3.0103;FS=0.000;MLEAC=2;MLEAF=1.00;MQ=60.00;QD=31.37;SOR=1.493	GT:AD:DP:GQ:PL	1/1:0,18:18:54:809,54,0
EU153401.1	648722	.	T	C	1119.77	.	AC=2;AF=1.00;AN=2;DP=26;ExcessHet=3.0103;FS=0.000;MLEAC=2;MLEAF=1.00;MQ=60.00;QD=27.80;SOR=0.693	GT:AD:DP:GQ:PL	1/1:0,26:26:78:1148,78,0
EU153401.1	648735	.	T	C	1104.77	.	AC=2;AF=1.00;AN=2;DP=28;ExcessHet=3.0103;FS=0.000;MLEAC=2;MLEAF=1.00;MQ=60.00;QD=29.20;SOR=0.836	GT:AD:DP:GQ:PL	1/1:0,28:28:84:1133,84,0
EU153401.1	648826	.	C	G	1174.77	.	AC=2;AF=1.00;AN=2;DP=30;ExcessHet=3.0103;FS=0.000;MLEAC=2;MLEAF=1.00;MQ=59.59;QD=26.57;SOR=1.255	GT:AD:DP:GQ:PL	1/1:0,29:29:87:1203,87,0
EU153401.1	648878	.	T	C	975.77	.	AC=2;AF=1.00;AN=2;DP=27;ExcessHet=3.0103;FS=0.000;MLEAC=2;MLEAF=1.00;MQ=59.54;QD=26.46;SOR=0.846	GT:AD:DP:GQ:PL	1/1:0,26:26:78:1004,78,0
EU153401.1	648939	.	A	G	911.77	.	AC=2;AF=1.00;AN=2;DP=21;ExcessHet=3.0103;FS=0.000;MLEAC=2;MLEAF=1.00;MQ=60.00;QD=33.33;SOR=0.990	GT:AD:DP:GQ:PL	1/1:0,21:21:63:940,63,0
EU153401.1	648968	.	G	T	781.77	.	AC=2;AF=1.00;AN=2;DP=18;ExcessHet=3.0103;FS=0.000;MLEAC=2;MLEAF=1.00;MQ=60.00;QD=33.29;SOR=1.179	GT:AD:DP:GQ:PL	1/1:0,18:18:54:810,54,0
EU153401.1	648986	.	G	A	850.77	.	AC=2;AF=1.00;AN=2;DP=20;ExcessHet=3.0103;FS=0.000;MLEAC=2;MLEAF=1.00;MQ=60.00;QD=29.05;SOR=1.127	GT:AD:DP:GQ:PL	1/1:0,20:20:60:879,60,0
EU153401.1	649013	.	G	C	804.77	.	AC=2;AF=1.00;AN=2;DP=19;ExcessHet=3.0103;FS=0.000;MLEAC=2;MLEAF=1.00;MQ=60.00;QD=29.90;SOR=1.022	GT:AD:DP:GQ:PL	1/1:0,19:19:57:833,57,0
EU153401.1	649029	.	T	G	800.77	.	AC=2;AF=1.00;AN=2;DP=19;ExcessHet=3.0103;FS=0.000;MLEAC=2;MLEAF=1.00;MQ=60.00;QD=30.01;SOR=1.022	GT:AD:DP:GQ:PL	1/1:0,19:19:57:829,57,0
EU153401.1	649087	.	T	C	835.77	.	AC=2;AF=1.00;AN=2;DP=22;ExcessHet=3.0103;FS=0.000;MLEAC=2;MLEAF=1.00;MQ=60.00;QD=27.35;SOR=0.874	GT:AD:DP:GQ:PL	1/1:0,22:22:66:864,66,0
EU153401.1	649109	.	G	T	1006.77	.	AC=2;AF=1.00;AN=2;DP=23;ExcessHet=3.0103;FS=0.000;MLEAC=2;MLEAF=1.00;MQ=60.00;QD=32.05;SOR=0.963	GT:AD:DP:GQ:PL	1/1:0,23:23:69:1035,69,0
EU153401.1	649110	.	T	G	1006.77	.	AC=2;AF=1.00;AN=2;DP=23;ExcessHet=3.0103;FS=0.000;MLEAC=2;MLEAF=1.00;MQ=60.00;QD=30.67;SOR=0.963	GT:AD:DP:GQ:PL	1/1:0,23:23:69:1035,69,0
EU153401.1	649114	.	T	C	1006.77	.	AC=2;AF=1.00;AN=2;DP=23;ExcessHet=3.0103;FS=0.000;MLEAC=2;MLEAF=1.00;MQ=60.00;QD=27.37;SOR=0.963	GT:AD:DP:GQ:PL	1/1:0,23:23:69:1035,69,0
EU153401.1	649124	.	T	C	1051.77	.	AC=2;AF=1.00;AN=2;DP=24;ExcessHet=3.0103;FS=0.000;MLEAC=2;MLEAF=1.00;MQ=60.00;QD=32.16;SOR=1.051	GT:AD:DP:GQ:PL	1/1:0,24:24:72:1080,72,0
EU153401.1	649184	.	T	C	858.77	.	AC=2;AF=1.00;AN=2;DP=20;ExcessHet=3.0103;FS=0.000;MLEAC=2;MLEAF=1.00;MQ=60.00;QD=37.56;SOR=0.693	GT:AD:DP:GQ:PL	1/1:0,20:20:60:887,60,0
EU153401.1	649198	.	A	G	831.77	.	AC=2;AF=1.00;AN=2;DP=21;ExcessHet=3.0103;FS=0.000;MLEAC=2;MLEAF=1.00;MQ=60.00;QD=28.92;SOR=0.784	GT:AD:DP:GQ:PL	1/1:0,21:21:63:860,63,0
EU153401.1	649215	.	T	C	965.77	.	AC=2;AF=1.00;AN=2;DP=24;ExcessHet=3.0103;FS=0.000;MLEAC=2;MLEAF=1.00;MQ=60.00;QD=30.99;SOR=0.859	GT:AD:DP:GQ:PL	1/1:0,24:24:72:994,72,0
EU153401.1	649271	.	T	G	1096.77	.	AC=2;AF=1.00;AN=2;DP=25;ExcessHet=3.0103;FS=0.000;MLEAC=2;MLEAF=1.00;MQ=60.00;QD=33.09;SOR=1.136	GT:AD:DP:GQ:PL	1/1:0,25:25:75:1125,75,0
EU153401.1	649277	.	C	T	1096.77	.	AC=2;AF=1.00;AN=2;DP=24;ExcessHet=3.0103;FS=0.000;MLEAC=2;MLEAF=1.00;MQ=60.00;QD=28.44;SOR=1.051	GT:AD:DP:GQ:PL	1/1:0,24:24:75:1125,75,0
EU153401.1	649296	.	T	C	970.77	.	AC=2;AF=1.00;AN=2;DP=25;ExcessHet=3.0103;FS=0.000;MLEAC=2;MLEAF=1.00;MQ=60.00;QD=29.95;SOR=1.358	GT:AD:DP:GQ:PL	1/1:0,25:25:75:999,75,0
EU153401.1	649316	.	A	T	990.77	.	AC=2;AF=1.00;AN=2;DP=24;ExcessHet=3.0103;FS=0.000;MLEAC=2;MLEAF=1.00;MQ=60.00;QD=29.85;SOR=0.859	GT:AD:DP:GQ:PL	1/1:0,24:24:72:1019,72,0
EU153401.1	649348	.	C	T	1034.77	.	AC=2;AF=1.00;AN=2;DP=25;ExcessHet=3.0103;FS=0.000;MLEAC=2;MLEAF=1.00;MQ=60.00;QD=32.14;SOR=1.136	GT:AD:DP:GQ:PL	1/1:0,25:25:75:1063,75,0
EU153401.1	649357	.	C	T	937.77	.	AC=2;AF=1.00;AN=2;DP=22;ExcessHet=3.0103;FS=0.000;MLEAC=2;MLEAF=1.00;MQ=60.00;QD=25.45;SOR=0.874	GT:AD:DP:GQ:PL	1/1:0,22:22:65:966,65,0
EU153401.1	649387	.	G	T	876.77	.	AC=2;AF=1.00;AN=2;DP=22;ExcessHet=3.0103;FS=0.000;MLEAC=2;MLEAF=1.00;MQ=60.00;QD=35.00;SOR=0.874	GT:AD:DP:GQ:PL	1/1:0,22:22:66:905,66,0
EU153401.1	649450	.	A	G	1140.77	.	AC=2;AF=1.00;AN=2;DP=25;ExcessHet=3.0103;FS=0.000;MLEAC=2;MLEAF=1.00;MQ=60.00;QD=32.75;SOR=0.770	GT:AD:DP:GQ:PL	1/1:0,25:25:78:1169,78,0
EU153401.1	649459	.	T	G	1186.77	.	AC=2;AF=1.00;AN=2;DP=27;ExcessHet=3.0103;FS=0.000;MLEAC=2;MLEAF=1.00;MQ=60.00;QD=29.03;SOR=0.765	GT:AD:DP:GQ:PL	1/1:0,27:27:81:1215,81,0
EU153401.1	649463	.	T	C	1141.77	.	AC=2;AF=1.00;AN=2;DP=26;ExcessHet=3.0103;FS=0.000;MLEAC=2;MLEAF=1.00;MQ=60.00;QD=35.80;SOR=0.693	GT:AD:DP:GQ:PL	1/1:0,26:26:78:1170,78,0
EU153401.1	649467	.	T	TGGCC	1267.73	.	AC=2;AF=1.00;AN=2;DP=28;ExcessHet=3.0103;FS=0.000;MLEAC=2;MLEAF=1.00;MQ=60.00;QD=28.45;SOR=0.693	GT:AD:DP:GQ:PL	1/1:0,28:28:87:1305,87,0
EU153401.1	649468	.	A	ACACAAT	1267.73	.	AC=2;AF=1.00;AN=2;DP=28;ExcessHet=3.0103;FS=0.000;MLEAC=2;MLEAF=1.00;MQ=60.00;QD=25.50;SOR=0.693	GT:AD:DP:GQ:PL	1/1:0,28:28:87:1305,87,0
EU153401.1	649473	.	A	T	1366.77	.	AC=2;AF=1.00;AN=2;DP=30;ExcessHet=3.0103;FS=0.000;MLEAC=2;MLEAF=1.00;MQ=60.00;QD=24.64;SOR=0.826	GT:AD:DP:GQ:PL	1/1:0,30:30:93:1395,93,0
EU153401.1	649479	.	C	T	1276.77	.	AC=2;AF=1.00;AN=2;DP=29;ExcessHet=3.0103;FS=0.000;MLEAC=2;MLEAF=1.00;MQ=60.00;QD=24.77;SOR=0.760	GT:AD:DP:GQ:PL	1/1:0,29:29:87:1305,87,0
EU153401.1	649486	.	G	A	1321.77	.	AC=2;AF=1.00;AN=2;DP=30;ExcessHet=3.0103;FS=0.000;MLEAC=2;MLEAF=1.00;MQ=60.00;QD=24.74;SOR=0.693	GT:AD:DP:GQ:PL	1/1:0,30:30:90:1350,90,0
EU153401.1	649491	.	A	C	1366.77	.	AC=2;AF=1.00;AN=2;DP=31;ExcessHet=3.0103;FS=0.000;MLEAC=2;MLEAF=1.00;MQ=60.00;QD=23.29;SOR=0.756	GT:AD:DP:GQ:PL	1/1:0,31:31:93:1395,93,0
EU153401.1	649494	.	G	A	1366.77	.	AC=2;AF=1.00;AN=2;DP=31;ExcessHet=3.0103;FS=0.000;MLEAC=2;MLEAF=1.00;MQ=60.00;QD=28.54;SOR=0.756	GT:AD:DP:GQ:PL	1/1:0,31:31:93:1395,93,0
EU153401.1	649495	.	A	T	1366.77	.	AC=2;AF=1.00;AN=2;DP=30;ExcessHet=3.0103;FS=0.000;MLEAC=2;MLEAF=1.00;MQ=60.00;QD=28.97;SOR=0.693	GT:AD:DP:GQ:PL	1/1:0,30:30:93:1395,93,0
EU153401.1	649500	.	C	G	1321.77	.	AC=2;AF=1.00;AN=2;DP=29;ExcessHet=3.0103;FS=0.000;MLEAC=2;MLEAF=1.00;MQ=60.00;QD=30.34;SOR=0.760	GT:AD:DP:GQ:PL	1/1:0,29:29:90:1350,90,0
EU153401.1	649503	.	C	T	1276.77	.	AC=2;AF=1.00;AN=2;DP=29;ExcessHet=3.0103;FS=0.000;MLEAC=2;MLEAF=1.00;MQ=60.00;QD=31.62;SOR=0.760	GT:AD:DP:GQ:PL	1/1:0,29:29:87:1305,87,0
EU153401.1	649527	.	G	T	1190.77	.	AC=2;AF=1.00;AN=2;DP=29;ExcessHet=3.0103;FS=0.000;MLEAC=2;MLEAF=1.00;MQ=60.00;QD=26.07;SOR=0.760	GT:AD:DP:GQ:PL	1/1:0,29:29:87:1219,87,0
EU153401.1	649550	.	A	AGC	1045.73	.	AC=2;AF=1.00;AN=2;DP=27;ExcessHet=3.0103;FS=0.000;MLEAC=2;MLEAF=1.00;MQ=60.00;QD=34.85;SOR=0.941	GT:AD:DP:GQ:PL	1/1:0,25:25:75:1083,75,0
EU153401.1	649551	.	A	AG	1045.73	.	AC=2;AF=1.00;AN=2;DP=29;ExcessHet=3.0103;FS=0.000;MLEAC=2;MLEAF=1.00;MQ=60.00;QD=29.09;SOR=0.941	GT:AD:DP:GQ:PL	1/1:0,25:25:75:1083,75,0
EU153401.1	649562	.	C	G	1321.77	.	AC=2;AF=1.00;AN=2;DP=30;ExcessHet=3.0103;FS=0.000;MLEAC=2;MLEAF=1.00;MQ=60.00;QD=28.20;SOR=0.826	GT:AD:DP:GQ:PL	1/1:0,30:30:90:1350,90,0
EU153401.1	649565	.	C	T	1366.77	.	AC=2;AF=1.00;AN=2;DP=30;ExcessHet=3.0103;FS=0.000;MLEAC=2;MLEAF=1.00;MQ=60.00;QD=28.94;SOR=0.826	GT:AD:DP:GQ:PL	1/1:0,30:30:93:1395,93,0
EU153401.1	649573	.	A	G	1366.77	.	AC=2;AF=1.00;AN=2;DP=31;ExcessHet=3.0103;FS=0.000;MLEAC=2;MLEAF=1.00;MQ=60.00;QD=28.20;SOR=0.756	GT:AD:DP:GQ:PL	1/1:0,31:31:93:1395,93,0
EU153401.1	649578	.	G	A	1365.77	.	AC=2;AF=1.00;AN=2;DP=30;ExcessHet=3.0103;FS=0.000;MLEAC=2;MLEAF=1.00;MQ=60.00;QD=26.28;SOR=0.693	GT:AD:DP:GQ:PL	1/1:0,30:30:93:1394,93,0
EU153401.1	649595	.	C	T	1546.77	.	AC=2;AF=1.00;AN=2;DP=34;ExcessHet=3.0103;FS=0.000;MLEAC=2;MLEAF=1.00;MQ=60.00;QD=32.97;SOR=0.941	GT:AD:DP:GQ:PL	1/1:0,34:34:99:1575,105,0
EU153401.1	649597	.	A	G	1546.77	.	AC=2;AF=1.00;AN=2;DP=35;ExcessHet=3.0103;FS=0.000;MLEAC=2;MLEAF=1.00;MQ=60.00;QD=29.57;SOR=0.869	GT:AD:DP:GQ:PL	1/1:0,35:35:99:1575,105,0
EU153401.1	649616	.	T	C	1268.77	.	AC=2;AF=1.00;AN=2;DP=32;ExcessHet=3.0103;FS=0.000;MLEAC=2;MLEAF=1.00;MQ=60.00;QD=28.79;SOR=0.957	GT:AD:DP:GQ:PL	1/1:0,32:32:96:1297,96,0
EU153401.1	649670	.	A	AC	413.73	.	AC=2;AF=1.00;AN=2;DP=15;ExcessHet=3.0103;FS=0.000;MLEAC=2;MLEAF=1.00;MQ=58.88;QD=29.55;SOR=0.976	GT:AD:DP:GQ:PL	1/1:0,14:14:42:451,42,0
EU153401.1	649747	.	C	T	1096.77	.	AC=2;AF=1.00;AN=2;DP=25;ExcessHet=3.0103;FS=0.000;MLEAC=2;MLEAF=1.00;MQ=60.00;QD=26.35;SOR=0.770	GT:AD:DP:GQ:PL	1/1:0,25:25:75:1125,75,0
EU153401.1	649748	.	C	G	1096.77	.	AC=2;AF=1.00;AN=2;DP=25;ExcessHet=3.0103;FS=0.000;MLEAC=2;MLEAF=1.00;MQ=60.00;QD=35.03;SOR=0.770	GT:AD:DP:GQ:PL	1/1:0,25:25:75:1125,75,0
EU153401.1	649750	.	C	T	1096.77	.	AC=2;AF=1.00;AN=2;DP=25;ExcessHet=3.0103;FS=0.000;MLEAC=2;MLEAF=1.00;MQ=60.00;QD=24.99;SOR=0.770	GT:AD:DP:GQ:PL	1/1:0,25:25:75:1125,75,0
EU153401.1	649757	.	G	T	1096.77	.	AC=2;AF=1.00;AN=2;DP=25;ExcessHet=3.0103;FS=0.000;MLEAC=2;MLEAF=1.00;MQ=60.00;QD=29.20;SOR=0.770	GT:AD:DP:GQ:PL	1/1:0,25:25:75:1125,75,0
EU153401.1	649810	.	A	C	870.77	.	AC=2;AF=1.00;AN=2;DP=21;ExcessHet=3.0103;FS=0.000;MLEAC=2;MLEAF=1.00;MQ=59.20;QD=23.93;SOR=1.127	GT:AD:DP:GQ:PL	1/1:0,20:20:60:899,60,0
EU153401.1	649818	.	C	G	824.77	.	AC=2;AF=1.00;AN=2;DP=19;ExcessHet=3.0103;FS=0.000;MLEAC=2;MLEAF=1.00;MQ=59.12;QD=29.03;SOR=1.493	GT:AD:DP:GQ:PL	1/1:0,18:18:57:853,57,0
EU153401.1	649864	.	T	C	986.77	.	AC=2;AF=1.00;AN=2;DP=24;ExcessHet=3.0103;FS=0.000;MLEAC=2;MLEAF=1.00;MQ=59.30;QD=30.15;SOR=0.963	GT:AD:DP:GQ:PL	1/1:0,23:23:69:1015,69,0
EU153401.1	649872	.	G	A	1006.77	.	AC=2;AF=1.00;AN=2;DP=24;ExcessHet=3.0103;FS=0.000;MLEAC=2;MLEAF=1.00;MQ=59.30;QD=30.90;SOR=0.963	GT:AD:DP:GQ:PL	1/1:0,23:23:69:1035,69,0
EU153401.1	649905	.	G	C	986.77	.	AC=2;AF=1.00;AN=2;DP=24;ExcessHet=3.0103;FS=0.000;MLEAC=2;MLEAF=1.00;MQ=59.30;QD=30.75;SOR=0.776	GT:AD:DP:GQ:PL	1/1:0,23:23:69:1015,69,0
EU153401.1	649920	.	G	A	1096.77	.	AC=2;AF=1.00;AN=2;DP=25;ExcessHet=3.0103;FS=0.000;MLEAC=2;MLEAF=1.00;MQ=60.00;QD=27.39;SOR=0.770	GT:AD:DP:GQ:PL	1/1:0,25:25:75:1125,75,0
EU153401.1	649927	.	C	G	1141.77	.	AC=2;AF=1.00;AN=2;DP=26;ExcessHet=3.0103;FS=0.000;MLEAC=2;MLEAF=1.00;MQ=60.00;QD=31.36;SOR=0.693	GT:AD:DP:GQ:PL	1/1:0,26:26:78:1170,78,0
EU153401.1	649944	.	A	T	1165.77	.	AC=2;AF=1.00;AN=2;DP=27;ExcessHet=3.0103;FS=0.000;MLEAC=2;MLEAF=1.00;MQ=59.38;QD=29.11;SOR=0.846	GT:AD:DP:GQ:PL	1/1:0,26:26:81:1194,81,0
EU153401.1	649970	.	A	G	1230.77	.	AC=2;AF=1.00;AN=2;DP=29;ExcessHet=3.0103;FS=0.000;MLEAC=2;MLEAF=1.00;MQ=59.42;QD=33.21;SOR=1.382	GT:AD:DP:GQ:PL	1/1:0,28:28:84:1259,84,0
EU153401.1	649988	.	C	G	1096.77	.	AC=2;AF=1.00;AN=2;DP=25;ExcessHet=3.0103;FS=0.000;MLEAC=2;MLEAF=1.00;MQ=59.33;QD=33.27;SOR=1.051	GT:AD:DP:GQ:PL	1/1:0,24:24:75:1125,75,0
EU153401.1	650023	.	G	A	961.77	.	AC=2;AF=1.00;AN=2;DP=23;ExcessHet=3.0103;FS=0.000;MLEAC=2;MLEAF=1.00;MQ=59.27;QD=25.76;SOR=1.931	GT:AD:DP:GQ:PL	1/1:0,22:22:66:990,66,0
EU153401.1	650031	.	C	T	961.77	.	AC=2;AF=1.00;AN=2;DP=22;ExcessHet=3.0103;FS=0.000;MLEAC=2;MLEAF=1.00;MQ=59.24;QD=34.53;SOR=1.828	GT:AD:DP:GQ:PL	1/1:0,21:21:66:990,66,0
EU153401.1	650038	.	G	A	781.77	.	AC=2;AF=1.00;AN=2;DP=34;ExcessHet=3.0103;FS=0.000;MLEAC=2;MLEAF=1.00;MQ=50.45;QD=27.16;SOR=1.739	GT:AD:DP:GQ:PL	1/1:0,17:17:54:810,54,0
EU153401.1	650055	.	C	T	826.77	.	AC=2;AF=1.00;AN=2;DP=36;ExcessHet=3.0103;FS=0.000;MLEAC=2;MLEAF=1.00;MQ=51.02;QD=25.99;SOR=1.981	GT:AD:DP:GQ:PL	1/1:0,19:19:57:855,57,0
EU153401.1	650061	.	A	G	781.77	.	AC=2;AF=1.00;AN=2;DP=34;ExcessHet=3.0103;FS=0.000;MLEAC=2;MLEAF=1.00;MQ=50.45;QD=28.76;SOR=2.179	GT:AD:DP:GQ:PL	1/1:0,17:17:54:810,54,0
EU153401.1	650064	.	T	G	736.77	.	AC=2;AF=1.00;AN=2;DP=34;ExcessHet=3.0103;FS=0.000;MLEAC=2;MLEAF=1.00;MQ=50.45;QD=27.63;SOR=2.179	GT:AD:DP:GQ:PL	1/1:0,17:17:51:765,51,0
EU153401.1	650065	.	T	C	736.77	.	AC=2;AF=1.00;AN=2;DP=34;ExcessHet=3.0103;FS=0.000;MLEAC=2;MLEAF=1.00;MQ=50.45;QD=30.34;SOR=2.179	GT:AD:DP:GQ:PL	1/1:0,17:17:51:765,51,0
EU153401.1	650068	.	T	A	736.77	.	AC=2;AF=1.00;AN=2;DP=34;ExcessHet=3.0103;FS=0.000;MLEAC=2;MLEAF=1.00;MQ=50.45;QD=29.91;SOR=2.179	GT:AD:DP:GQ:PL	1/1:0,17:17:51:765,51,0
EU153401.1	650070	.	C	T	736.77	.	AC=2;AF=1.00;AN=2;DP=33;ExcessHet=3.0103;FS=0.000;MLEAC=2;MLEAF=1.00;MQ=50.13;QD=26.49;SOR=2.049	GT:AD:DP:GQ:PL	1/1:0,16:16:51:765,51,0
EU153401.1	650072	.	A	AAGC	727.73	.	AC=2;AF=1.00;AN=2;DP=33;ExcessHet=3.0103;FS=0.000;MLEAC=2;MLEAF=1.00;MQ=50.13;QD=24.52;SOR=2.049	GT:AD:DP:GQ:PL	1/1:0,16:16:51:765,51,0
EU153401.1	650076	.	CAAAAAAAAAAA	C	616.73	.	AC=1;AF=0.500;AN=2;BaseQRankSum=0.932;ClippingRankSum=0.000;DP=39;ExcessHet=3.0103;FS=16.368;MLEAC=1;MLEAF=0.500;MQ=48.36;MQRankSum=4.576;QD=28.03;SOR=1.927	GT:AD:DP:GQ:PL	0/1:6,16:22:99:654,0,203
EU153401.1	650132	.	A	ATTGCCCACCTGTGACAGCCAGTTAGGGAGGCATGCATAGCTAAAAGGCATTCTCCAGGG	681.73	.	AC=2;AF=1.00;AN=2;DP=27;ExcessHet=3.0103;FS=0.000;MLEAC=2;MLEAF=1.00;MQ=47.66;QD=31.65;SOR=1.085	GT:AD:DP:GQ:PL	1/1:0,10:10:48:719,48,0
EU153401.1	650144	.	T	C	646.77	.	AC=2;AF=1.00;AN=2;DP=18;ExcessHet=3.0103;FS=0.000;MLEAC=2;MLEAF=1.00;MQ=53.73;QD=27.82;SOR=2.147	GT:AD:DP:GQ:PL	1/1:0,13:13:45:675,45,0
EU153401.1	650168	.	C	G	601.77	.	AC=2;AF=1.00;AN=2;DP=14;ExcessHet=3.0103;FS=0.000;MLEAC=2;MLEAF=1.00;MQ=58.29;QD=29.06;SOR=2.303	GT:AD:DP:GQ:PL	1/1:0,14:14:42:630,42,0
EU153401.1	650179	.	T	C	556.77	.	AC=2;AF=1.00;AN=2;DP=13;ExcessHet=3.0103;FS=0.000;MLEAC=2;MLEAF=1.00;MQ=58.15;QD=29.60;SOR=2.147	GT:AD:DP:GQ:PL	1/1:0,13:13:39:585,39,0
EU153401.1	650182	.	G	A	556.77	.	AC=2;AF=1.00;AN=2;DP=13;ExcessHet=3.0103;FS=0.000;MLEAC=2;MLEAF=1.00;MQ=58.15;QD=31.46;SOR=2.147	GT:AD:DP:GQ:PL	1/1:0,13:13:39:585,39,0
EU153401.1	650203	.	TGA	T	547.73	.	AC=2;AF=1.00;AN=2;DP=13;ExcessHet=3.0103;FS=0.000;MLEAC=2;MLEAF=1.00;MQ=60.00;QD=26.73;SOR=1.609	GT:AD:DP:GQ:PL	1/1:0,13:13:39:585,39,0
EU153401.1	650207	.	A	ATG	547.73	.	AC=2;AF=1.00;AN=2;DP=13;ExcessHet=3.0103;FS=0.000;MLEAC=2;MLEAF=1.00;MQ=60.00;QD=28.48;SOR=1.609	GT:AD:DP:GQ:PL	1/1:0,13:13:39:585,39,0
EU153401.1	650216	.	G	A	511.77	.	AC=2;AF=1.00;AN=2;DP=12;ExcessHet=3.0103;FS=0.000;MLEAC=2;MLEAF=1.00;MQ=60.00;QD=26.36;SOR=1.981	GT:AD:DP:GQ:PL	1/1:0,12:12:36:540,36,0
EU153401.1	650217	.	G	A	511.77	.	AC=2;AF=1.00;AN=2;DP=12;ExcessHet=3.0103;FS=0.000;MLEAC=2;MLEAF=1.00;MQ=60.00;QD=33.52;SOR=1.981	GT:AD:DP:GQ:PL	1/1:0,12:12:36:540,36,0
EU153401.1	650262	.	A	C	601.77	.	AC=2;AF=1.00;AN=2;DP=14;ExcessHet=3.0103;FS=0.000;MLEAC=2;MLEAF=1.00;MQ=60.00;QD=30.82;SOR=0.693	GT:AD:DP:GQ:PL	1/1:0,14:14:42:630,42,0
EU153401.1	650263	.	G	A	601.77	.	AC=2;AF=1.00;AN=2;DP=14;ExcessHet=3.0103;FS=0.000;MLEAC=2;MLEAF=1.00;MQ=60.00;QD=30.28;SOR=0.693	GT:AD:DP:GQ:PL	1/1:0,14:14:42:630,42,0
EU153401.1	650265	.	G	A	646.77	.	AC=2;AF=1.00;AN=2;DP=14;ExcessHet=3.0103;FS=0.000;MLEAC=2;MLEAF=1.00;MQ=60.00;QD=27.90;SOR=0.693	GT:AD:DP:GQ:PL	1/1:0,14:14:45:675,45,0
EU153401.1	650281	.	G	C	691.77	.	AC=2;AF=1.00;AN=2;DP=15;ExcessHet=3.0103;FS=0.000;MLEAC=2;MLEAF=1.00;MQ=60.00;QD=32.83;SOR=0.818	GT:AD:DP:GQ:PL	1/1:0,15:15:48:720,48,0
EU153401.1	650328	.	A	G	765.77	.	AC=2;AF=1.00;AN=2;DP=24;ExcessHet=3.0103;FS=0.000;MLEAC=2;MLEAF=1.00;MQ=58.31;QD=29.81;SOR=0.693	GT:AD:DP:GQ:PL	1/1:0,18:18:54:794,54,0
EU153401.1	650379	.	G	A	924.77	.	AC=2;AF=1.00;AN=2;BaseQRankSum=2.711;ClippingRankSum=0.000;DP=29;ExcessHet=3.0103;FS=0.000;MLEAC=2;MLEAF=1.00;MQ=58.01;MQRankSum=4.904;QD=32.37;ReadPosRankSum=1.512;SOR=0.299	GT:AD:DP:GQ:PL	1/1:1,22:23:45:953,45,0
EU153401.1	650396	.	C	T	847.77	.	AC=2;AF=1.00;AN=2;DP=26;ExcessHet=3.0103;FS=0.000;MLEAC=2;MLEAF=1.00;MQ=58.44;QD=31.53;SOR=1.127	GT:AD:DP:GQ:PL	1/1:0,20:20:39:876,39,0
EU153401.1	650397	.	G	A	871.77	.	AC=2;AF=1.00;AN=2;DP=26;ExcessHet=3.0103;FS=0.000;MLEAC=2;MLEAF=1.00;MQ=58.44;QD=31.27;SOR=1.127	GT:AD:DP:GQ:PL	1/1:0,20:20:60:900,60,0
EU153401.1	650401	.	A	G	781.77	.	AC=2;AF=1.00;AN=2;DP=24;ExcessHet=3.0103;FS=0.000;MLEAC=2;MLEAF=1.00;MQ=58.31;QD=28.71;SOR=1.179	GT:AD:DP:GQ:PL	1/1:0,18:18:54:810,54,0
EU153401.1	650412	.	A	C	871.77	.	AC=2;AF=1.00;AN=2;DP=26;ExcessHet=3.0103;FS=0.000;MLEAC=2;MLEAF=1.00;MQ=58.44;QD=29.52;SOR=0.892	GT:AD:DP:GQ:PL	1/1:0,20:20:60:900,60,0
EU153401.1	650413	.	G	A	916.77	.	AC=2;AF=1.00;AN=2;DP=26;ExcessHet=3.0103;FS=0.000;MLEAC=2;MLEAF=1.00;MQ=58.44;QD=29.92;SOR=0.892	GT:AD:DP:GQ:PL	1/1:0,20:20:63:945,63,0
EU153401.1	650416	.	G	T	916.77	.	AC=2;AF=1.00;AN=2;DP=25;ExcessHet=3.0103;FS=0.000;MLEAC=2;MLEAF=1.00;MQ=58.95;QD=31.11;SOR=0.693	GT:AD:DP:GQ:PL	1/1:0,20:20:63:945,63,0
EU153401.1	650421	.	C	T	826.77	.	AC=2;AF=1.00;AN=2;DP=22;ExcessHet=3.0103;FS=0.000;MLEAC=2;MLEAF=1.00;MQ=59.15;QD=24.53;SOR=0.793	GT:AD:DP:GQ:PL	1/1:0,19:19:57:855,57,0
EU153401.1	650433	.	T	C	875.77	.	AC=2;AF=1.00;AN=2;DP=23;ExcessHet=3.0103;FS=0.000;MLEAC=2;MLEAF=1.00;MQ=58.72;QD=29.46;SOR=0.990	GT:AD:DP:GQ:PL	1/1:0,21:21:63:904,63,0
EU153401.1	650455	.	G	GT	498.73	.	AC=2;AF=1.00;AN=2;DP=19;ExcessHet=3.0103;FS=0.000;MLEAC=2;MLEAF=1.00;MQ=58.45;QD=29.34;SOR=1.061	GT:AD:DP:GQ:PL	1/1:0,17:17:51:536,51,0
EU153401.1	650533	.	A	G	646.77	.	AC=2;AF=1.00;AN=2;DP=17;ExcessHet=3.0103;FS=0.000;MLEAC=2;MLEAF=1.00;MQ=58.27;QD=30.66;SOR=1.911	GT:AD:DP:GQ:PL	1/1:0,15:15:45:675,45,0
EU153401.1	650538	.	G	C	691.77	.	AC=2;AF=1.00;AN=2;DP=17;ExcessHet=3.0103;FS=0.000;MLEAC=2;MLEAF=1.00;MQ=58.27;QD=31.05;SOR=1.911	GT:AD:DP:GQ:PL	1/1:0,15:15:48:720,48,0
EU153401.1	650541	.	C	T	646.77	.	AC=2;AF=1.00;AN=2;DP=16;ExcessHet=3.0103;FS=0.000;MLEAC=2;MLEAF=1.00;MQ=59.22;QD=27.05;SOR=1.911	GT:AD:DP:GQ:PL	1/1:0,15:15:45:675,45,0
EU153401.1	650578	.	C	G	551.77	.	AC=2;AF=1.00;AN=2;DP=13;ExcessHet=3.0103;FS=0.000;MLEAC=2;MLEAF=1.00;MQ=60.00;QD=27.31;SOR=0.836	GT:AD:DP:GQ:PL	1/1:0,13:13:39:580,39,0
EU153401.1	650617	.	C	G	555.77	.	AC=2;AF=1.00;AN=2;DP=13;ExcessHet=3.0103;FS=0.000;MLEAC=2;MLEAF=1.00;MQ=60.00;QD=33.84;SOR=1.609	GT:AD:DP:GQ:PL	1/1:0,13:13:39:584,39,0
EU153401.1	650631	.	A	G	556.77	.	AC=2;AF=1.00;AN=2;DP=13;ExcessHet=3.0103;FS=0.000;MLEAC=2;MLEAF=1.00;MQ=60.00;QD=32.07;SOR=1.179	GT:AD:DP:GQ:PL	1/1:0,13:13:39:585,39,0
EU153401.1	650651	.	C	G	554.77	.	AC=2;AF=1.00;AN=2;DP=13;ExcessHet=3.0103;FS=0.000;MLEAC=2;MLEAF=1.00;MQ=60.00;QD=33.46;SOR=1.179	GT:AD:DP:GQ:PL	1/1:0,13:13:39:583,39,0
EU153401.1	650770	.	A	C	744.77	.	AC=2;AF=1.00;AN=2;DP=21;ExcessHet=3.0103;FS=0.000;MLEAC=2;MLEAF=1.00;MQ=59.41;QD=26.90;SOR=0.693	GT:AD:DP:GQ:PL	1/1:0,20:20:60:773,60,0
EU153401.1	650811	.	C	A	940.77	.	AC=2;AF=1.00;AN=2;DP=23;ExcessHet=3.0103;FS=0.000;MLEAC=2;MLEAF=1.00;MQ=59.46;QD=31.65;SOR=1.085	GT:AD:DP:GQ:PL	1/1:0,22:22:66:969,66,0
EU153401.1	650834	.	C	A	781.77	.	AC=2;AF=1.00;AN=2;DP=18;ExcessHet=3.0103;FS=0.000;MLEAC=2;MLEAF=1.00;MQ=59.31;QD=33.65;SOR=1.371	GT:AD:DP:GQ:PL	1/1:0,17:17:54:810,54,0
EU153401.1	650837	.	T	TA	772.73	.	AC=2;AF=1.00;AN=2;DP=18;ExcessHet=3.0103;FS=0.000;MLEAC=2;MLEAF=1.00;MQ=59.31;QD=33.28;SOR=1.371	GT:AD:DP:GQ:PL	1/1:0,17:17:54:810,54,0
EU153401.1	650854	.	T	C	691.77	.	AC=2;AF=1.00;AN=2;DP=15;ExcessHet=3.0103;FS=0.000;MLEAC=2;MLEAF=1.00;MQ=60.00;QD=31.11;SOR=1.473	GT:AD:DP:GQ:PL	1/1:0,15:15:48:720,48,0
EU153401.1	650860	.	A	G	690.77	.	AC=2;AF=1.00;AN=2;DP=14;ExcessHet=3.0103;FS=0.000;MLEAC=2;MLEAF=1.00;MQ=60.00;QD=28.83;SOR=1.765	GT:AD:DP:GQ:PL	1/1:0,14:14:48:719,48,0
EU153401.1	650864	.	A	G	639.77	.	AC=2;AF=1.00;AN=2;DP=15;ExcessHet=3.0103;FS=0.000;MLEAC=2;MLEAF=1.00;MQ=59.93;QD=26.55;SOR=1.473	GT:AD:DP:GQ:PL	1/1:0,15:15:45:668,45,0
EU153401.1	650909	.	C	T	645.77	.	AC=2;AF=1.00;AN=2;DP=17;ExcessHet=3.0103;FS=0.000;MLEAC=2;MLEAF=1.00;MQ=55.69;QD=28.54;SOR=1.112	GT:AD:DP:GQ:PL	1/1:0,15:15:45:674,45,0
EU153401.1	650914	.	C	T	645.77	.	AC=2;AF=1.00;AN=2;DP=16;ExcessHet=3.0103;FS=0.000;MLEAC=2;MLEAF=1.00;MQ=55.41;QD=34.42;SOR=0.976	GT:AD:DP:GQ:PL	1/1:0,14:14:45:674,45,0
EU153401.1	650919	.	T	TAGGAAAGAAAGAAAAA	594.50	.	AC=2;AF=1.00;AN=2;DP=15;ExcessHet=3.0103;FS=0.000;MLEAC=2;MLEAF=1.00;MQ=55.09;QD=34.13;SOR=1.179	GT:AD:DP:GQ:PL	1/1:0,13:13:3:630,3,0
EU153401.1	650928	.	C	A	473.74	.	AC=1;AF=0.500;AN=2;BaseQRankSum=-0.213;ClippingRankSum=0.000;DP=15;ExcessHet=3.0103;FS=3.358;MLEAC=1;MLEAF=0.500;MQ=53.06;MQRankSum=1.676;QD=30.03;ReadPosRankSum=-0.134;SOR=0.707	GT:AD:DP:GQ:PL	0/1:1,12:13:6:501,0,6
EU153401.1	650932	.	A	AAAAAAGACGAAAAGAAGAAAGAAAGAAAGGAAAAAAGAAAGAAAGAAAGAAAG	550.74	.	AC=1;AF=0.500;AN=2;BaseQRankSum=0.000;ClippingRankSum=0.000;DP=13;ExcessHet=3.0103;FS=3.424;MLEAC=1;MLEAF=0.500;MQ=51.90;MQRankSum=1.552;QD=28.69;ReadPosRankSum=-0.318;SOR=0.793	GT:AD:DP:GQ:PL	0/1:1,10:11:0:585,0,0
EU153401.1	650956	.	C	T	601.77	.	AC=2;AF=1.00;AN=2;DP=16;ExcessHet=3.0103;FS=0.000;MLEAC=2;MLEAF=1.00;MQ=55.75;QD=27.87;SOR=1.329	GT:AD:DP:GQ:PL	1/1:0,14:14:42:630,42,0
EU153401.1	650965	.	G	C	556.77	.	AC=2;AF=1.00;AN=2;DP=15;ExcessHet=3.0103;FS=0.000;MLEAC=2;MLEAF=1.00;MQ=57.16;QD=28.93;SOR=1.179	GT:AD:DP:GQ:PL	1/1:0,13:13:39:585,39,0
EU153401.1	650995	.	G	A	802.77	.	AC=2;AF=1.00;AN=2;DP=21;ExcessHet=3.0103;FS=0.000;MLEAC=2;MLEAF=1.00;MQ=58.39;QD=28.28;SOR=0.793	GT:AD:DP:GQ:PL	1/1:0,19:19:57:831,57,0
EU153401.1	651005	.	A	G	802.77	.	AC=2;AF=1.00;AN=2;DP=19;ExcessHet=3.0103;FS=0.000;MLEAC=2;MLEAF=1.00;MQ=59.12;QD=33.33;SOR=0.914	GT:AD:DP:GQ:PL	1/1:0,18:18:57:831,57,0
EU153401.1	651061	.	A	T	941.77	.	AC=2;AF=1.00;AN=2;DP=31;ExcessHet=3.0103;FS=0.000;MLEAC=2;MLEAF=1.00;MQ=53.60;QD=33.45;SOR=1.230	GT:AD:DP:GQ:PL	1/1:0,21:21:66:970,66,0
EU153401.1	651069	.	G	A	986.77	.	AC=2;AF=1.00;AN=2;DP=31;ExcessHet=3.0103;FS=0.000;MLEAC=2;MLEAF=1.00;MQ=53.60;QD=20.26;SOR=1.230	GT:AD:DP:GQ:PL	1/1:0,21:21:69:1015,69,0
EU153401.1	651075	.	G	A	961.77	.	AC=2;AF=1.00;AN=2;DP=32;ExcessHet=3.0103;FS=0.000;MLEAC=2;MLEAF=1.00;MQ=53.81;QD=28.82;SOR=1.329	GT:AD:DP:GQ:PL	1/1:0,22:22:66:990,66,0
EU153401.1	651078	.	GA	G	952.73	.	AC=2;AF=1.00;AN=2;DP=32;ExcessHet=3.0103;FS=0.000;MLEAC=2;MLEAF=1.00;MQ=53.81;QD=30.98;SOR=1.329	GT:AD:DP:GQ:PL	1/1:0,22:22:66:990,66,0
EU153401.1	651080	.	T	C	961.77	.	AC=2;AF=1.00;AN=2;DP=32;ExcessHet=3.0103;FS=0.000;MLEAC=2;MLEAF=1.00;MQ=53.81;QD=28.76;SOR=1.329	GT:AD:DP:GQ:PL	1/1:0,22:22:66:990,66,0
EU153401.1	651163	.	T	A	736.77	.	AC=2;AF=1.00;AN=2;DP=21;ExcessHet=3.0103;FS=0.000;MLEAC=2;MLEAF=1.00;MQ=57.13;QD=34.20;SOR=0.804	GT:AD:DP:GQ:PL	1/1:0,17:17:51:765,51,0
EU153401.1	651164	.	A	G	781.77	.	AC=2;AF=1.00;AN=2;DP=21;ExcessHet=3.0103;FS=0.000;MLEAC=2;MLEAF=1.00;MQ=57.13;QD=29.67;SOR=0.804	GT:AD:DP:GQ:PL	1/1:0,17:17:54:810,54,0
EU153401.1	651199	.	A	G	691.77	.	AC=2;AF=1.00;AN=2;DP=29;ExcessHet=3.0103;FS=0.000;MLEAC=2;MLEAF=1.00;MQ=49.46;QD=35.03;SOR=0.693	GT:AD:DP:GQ:PL	1/1:0,16:16:48:720,48,0
EU153401.1	651203	.	A	G	736.77	.	AC=2;AF=1.00;AN=2;DP=30;ExcessHet=3.0103;FS=0.000;MLEAC=2;MLEAF=1.00;MQ=48.86;QD=26.33;SOR=0.941	GT:AD:DP:GQ:PL	1/1:0,16:16:51:765,51,0
EU153401.1	651220	.	T	A	691.77	.	AC=2;AF=1.00;AN=2;DP=39;ExcessHet=3.0103;FS=0.000;MLEAC=2;MLEAF=1.00;MQ=45.55;QD=28.16;SOR=0.818	GT:AD:DP:GQ:PL	1/1:0,15:15:48:720,48,0
EU153401.1	651228	.	T	C	646.77	.	AC=2;AF=1.00;AN=2;DP=43;ExcessHet=3.0103;FS=0.000;MLEAC=2;MLEAF=1.00;MQ=44.16;QD=32.04;SOR=0.818	GT:AD:DP:GQ:PL	1/1:0,15:15:45:675,45,0
EU153401.1	651266	.	T	G	161.77	.	AC=1;AF=0.500;AN=2;BaseQRankSum=-0.253;ClippingRankSum=0.000;DP=29;ExcessHet=3.0103;FS=0.000;MLEAC=1;MLEAF=0.500;MQ=39.46;MQRankSum=-0.253;QD=16.18;ReadPosRankSum=-1.501;SOR=2.303	GT:AD:DP:GQ:PL	0/1:2,8:10:42:190,0,42
EU153401.1	651329	.	T	C	286.80	.	AC=2;AF=1.00;AN=2;DP=11;ExcessHet=3.0103;FS=0.000;MLEAC=2;MLEAF=1.00;MQ=53.75;QD=29.83;SOR=1.609	GT:AD:DP:GQ:PL	1/1:0,7:7:21:315,21,0
EU153401.1	651343	.	T	C	421.77	.	AC=2;AF=1.00;AN=2;DP=10;ExcessHet=3.0103;FS=0.000;MLEAC=2;MLEAF=1.00;MQ=58.31;QD=26.49;SOR=0.892	GT:AD:DP:GQ:PL	1/1:0,9:9:30:450,30,0
EU153401.1	651361	.	A	G	511.77	.	AC=2;AF=1.00;AN=2;DP=11;ExcessHet=3.0103;FS=0.000;MLEAC=2;MLEAF=1.00;MQ=60.00;QD=30.48;SOR=0.859	GT:AD:DP:GQ:PL	1/1:0,11:11:36:540,36,0
EU153401.1	651384	.	T	C	780.77	.	AC=2;AF=1.00;AN=2;DP=26;ExcessHet=3.0103;FS=0.000;MLEAC=2;MLEAF=1.00;MQ=55.14;QD=34.50;SOR=0.693	GT:AD:DP:GQ:PL	1/1:0,18:18:54:809,54,0
EU153401.1	651403	.	G	A	691.77	.	AC=2;AF=1.00;AN=2;DP=23;ExcessHet=3.0103;FS=0.000;MLEAC=2;MLEAF=1.00;MQ=54.47;QD=32.56;SOR=0.818	GT:AD:DP:GQ:PL	1/1:0,15:15:48:720,48,0
EU153401.1	651452	.	A	G	864.80	.	AC=2;AF=1.00;AN=2;BaseQRankSum=-0.527;ClippingRankSum=0.000;DP=29;ExcessHet=3.0103;FS=4.191;MLEAC=2;MLEAF=1.00;MQ=55.09;MQRankSum=4.696;QD=31.30;ReadPosRankSum=1.324;SOR=1.198	GT:AD:DP:GQ:PL	1/1:1,20:21:21:893,21,0
EU153401.1	651458	.	A	G	826.84	.	AC=2;AF=1.00;AN=2;BaseQRankSum=-0.686;ClippingRankSum=0.000;DP=29;ExcessHet=3.0103;FS=4.191;MLEAC=2;MLEAF=1.00;MQ=55.09;MQRankSum=4.696;QD=26.34;ReadPosRankSum=1.240;SOR=1.198	GT:AD:DP:GQ:PL	1/1:1,20:21:18:855,18,0
EU153401.1	651473	.	A	T	916.77	.	AC=2;AF=1.00;AN=2;DP=29;ExcessHet=3.0103;FS=0.000;MLEAC=2;MLEAF=1.00;MQ=55.66;QD=31.66;SOR=0.990	GT:AD:DP:GQ:PL	1/1:0,21:21:63:945,63,0
EU153401.1	651489	.	T	C	851.77	.	AC=2;AF=1.00;AN=2;DP=26;ExcessHet=3.0103;FS=0.000;MLEAC=2;MLEAF=1.00;MQ=56.07;QD=27.85;SOR=0.793	GT:AD:DP:GQ:PL	1/1:0,19:19:60:880,60,0
EU153401.1	651519	.	C	A	826.77	.	AC=2;AF=1.00;AN=2;DP=47;ExcessHet=3.0103;FS=0.000;MLEAC=2;MLEAF=1.00;MQ=52.50;QD=34.04;SOR=1.022	GT:AD:DP:GQ:PL	1/1:0,19:19:57:855,57,0
EU153401.1	651526	.	A	G	871.77	.	AC=2;AF=1.00;AN=2;DP=46;ExcessHet=3.0103;FS=0.000;MLEAC=2;MLEAF=1.00;MQ=52.33;QD=28.31;SOR=0.914	GT:AD:DP:GQ:PL	1/1:0,18:18:60:900,60,0
EU153401.1	651544	.	G	C	870.77	.	AC=2;AF=1.00;AN=2;DP=47;ExcessHet=3.0103;FS=0.000;MLEAC=2;MLEAF=1.00;MQ=52.64;QD=34.58;SOR=0.892	GT:AD:DP:GQ:PL	1/1:0,20:20:60:899,60,0
EU153401.1	651588	.	A	G	689.77	.	AC=1;AF=0.500;AN=2;BaseQRankSum=-0.781;ClippingRankSum=0.000;DP=56;ExcessHet=3.0103;FS=6.107;MLEAC=1;MLEAF=0.500;MQ=49.77;MQRankSum=5.276;QD=22.99;ReadPosRankSum=3.457;SOR=0.849	GT:AD:DP:GQ:PL	0/1:10,20:30:99:718,0,258
EU153401.1	651629	.	G	A	700.77	.	AC=1;AF=0.500;AN=2;BaseQRankSum=-1.377;ClippingRankSum=0.000;DP=26;ExcessHet=3.0103;FS=0.000;MLEAC=1;MLEAF=0.500;MQ=50.92;MQRankSum=4.841;QD=26.95;ReadPosRankSum=3.673;SOR=0.693	GT:AD:DP:GQ:PL	0/1:8,18:26:99:729,0,182
EU153401.1	651653	.	ACATATAGTCATCACATGAT	A	709.73	.	AC=1;AF=0.500;AN=2;BaseQRankSum=-0.947;ClippingRankSum=0.000;DP=21;ExcessHet=3.0103;FS=5.898;MLEAC=1;MLEAF=0.500;MQ=57.44;MQRankSum=4.543;QD=33.80;ReadPosRankSum=1.616;SOR=0.089	GT:AD:DP:GQ:PL	0/1:3,18:21:63:747,0,63
EU153401.1	651673	.	G	GC	712.74	.	AC=1;AF=0.500;AN=2;BaseQRankSum=-0.750;ClippingRankSum=0.000;DP=21;ExcessHet=3.0103;FS=3.056;MLEAC=1;MLEAF=0.500;MQ=57.78;MQRankSum=4.480;QD=28.67;ReadPosRankSum=0.738;SOR=0.154	GT:AD:DP:GQ:PL	0/1:2,18:20:30:750,0,30
EU153401.1	651723	.	A	T	328.77	.	AC=1;AF=0.500;AN=2;DP=15;ExcessHet=3.0103;FS=0.000;MLEAC=1;MLEAF=0.500;MQ=54.48;QD=28.43;SOR=1.402	GT:AD:DP:GQ:PL	0/1:0,9:9:99:357,0,251
EU153401.1	651737	.	G	A	367.77	.	AC=1;AF=0.500;AN=2;BaseQRankSum=0.000;ClippingRankSum=0.000;DP=24;ExcessHet=3.0103;FS=1.957;MLEAC=1;MLEAF=0.500;MQ=51.46;MQRankSum=3.614;QD=20.43;ReadPosRankSum=0.773;SOR=0.877	GT:AD:DP:GQ:PL	0/1:8,10:18:99:396,0,271
EU153401.1	651802	.	A	C	452.77	.	AC=2;AF=1.00;AN=2;DP=18;ExcessHet=3.0103;FS=0.000;MLEAC=2;MLEAF=1.00;MQ=55.44;QD=25.42;SOR=1.022	GT:AD:DP:GQ:PL	1/1:0,12:12:36:481,36,0
EU153401.1	651828	.	T	A	466.77	.	AC=2;AF=1.00;AN=2;DP=13;ExcessHet=3.0103;FS=0.000;MLEAC=2;MLEAF=1.00;MQ=56.02;QD=30.66;SOR=1.609	GT:AD:DP:GQ:PL	1/1:0,10:10:33:495,33,0
EU153401.1	651832	.	G	A	502.77	.	AC=2;AF=1.00;AN=2;DP=13;ExcessHet=3.0103;FS=0.000;MLEAC=2;MLEAF=1.00;MQ=58.70;QD=28.19;SOR=1.981	GT:AD:DP:GQ:PL	1/1:0,12:12:36:531,36,0
EU153401.1	651898	.	T	A	715.77	.	AC=2;AF=1.00;AN=2;DP=17;ExcessHet=3.0103;FS=0.000;MLEAC=2;MLEAF=1.00;MQ=60.00;QD=25.86;SOR=1.371	GT:AD:DP:GQ:PL	1/1:0,17:17:51:744,51,0
EU153401.1	651917	.	C	T	715.77	.	AC=2;AF=1.00;AN=2;DP=16;ExcessHet=3.0103;FS=0.000;MLEAC=2;MLEAF=1.00;MQ=60.00;QD=27.64;SOR=1.244	GT:AD:DP:GQ:PL	1/1:0,16:16:51:744,51,0
EU153401.1	651963	.	G	A	511.77	.	AC=2;AF=1.00;AN=2;DP=11;ExcessHet=3.0103;FS=0.000;MLEAC=2;MLEAF=1.00;MQ=60.00;QD=29.21;SOR=0.859	GT:AD:DP:GQ:PL	1/1:0,11:11:36:540,36,0
EU153401.1	651968	.	G	A	511.77	.	AC=2;AF=1.00;AN=2;DP=12;ExcessHet=3.0103;FS=0.000;MLEAC=2;MLEAF=1.00;MQ=60.00;QD=31.60;SOR=0.693	GT:AD:DP:GQ:PL	1/1:0,12:12:36:540,36,0
EU153401.1	651997	.	T	C	513.77	.	AC=2;AF=1.00;AN=2;DP=13;ExcessHet=3.0103;FS=0.000;MLEAC=2;MLEAF=1.00;MQ=60.00;QD=31.25;SOR=1.179	GT:AD:DP:GQ:PL	1/1:0,13:13:39:542,39,0
EU153401.1	652065	.	A	G	601.77	.	AC=2;AF=1.00;AN=2;DP=14;ExcessHet=3.0103;FS=0.000;MLEAC=2;MLEAF=1.00;MQ=60.00;QD=27.89;SOR=0.693	GT:AD:DP:GQ:PL	1/1:0,14:14:42:630,42,0
EU153401.1	652088	.	T	G	715.77	.	AC=2;AF=1.00;AN=2;DP=17;ExcessHet=3.0103;FS=0.000;MLEAC=2;MLEAF=1.00;MQ=60.00;QD=30.28;SOR=1.061	GT:AD:DP:GQ:PL	1/1:0,17:17:51:744,51,0
EU153401.1	652125	.	G	T	782.77	.	AC=2;AF=1.00;AN=2;DP=19;ExcessHet=3.0103;FS=0.000;MLEAC=2;MLEAF=1.00;MQ=60.00;QD=31.87;SOR=1.022	GT:AD:DP:GQ:PL	1/1:0,19:19:57:811,57,0
EU153401.1	652178	.	G	C	1006.77	.	AC=2;AF=1.00;AN=2;DP=22;ExcessHet=3.0103;FS=0.000;MLEAC=2;MLEAF=1.00;MQ=60.00;QD=25.12;SOR=0.874	GT:AD:DP:GQ:PL	1/1:0,22:22:69:1035,69,0
EU153401.1	652182	.	A	G	1006.77	.	AC=2;AF=1.00;AN=2;DP=22;ExcessHet=3.0103;FS=0.000;MLEAC=2;MLEAF=1.00;MQ=60.00;QD=31.49;SOR=0.874	GT:AD:DP:GQ:PL	1/1:0,22:22:69:1035,69,0
EU153401.1	652257	.	G	GT	674.73	.	AC=2;AF=1.00;AN=2;DP=24;ExcessHet=3.0103;FS=0.000;MLEAC=2;MLEAF=1.00;MQ=59.30;QD=33.74;SOR=1.127	GT:AD:DP:GQ:PL	1/1:0,20:20:60:712,60,0
EU153401.1	652393	.	A	G	1141.77	.	AC=2;AF=1.00;AN=2;DP=25;ExcessHet=3.0103;FS=0.000;MLEAC=2;MLEAF=1.00;MQ=60.00;QD=29.24;SOR=1.136	GT:AD:DP:GQ:PL	1/1:0,25:25:78:1170,78,0
EU153401.1	652398	.	C	A	1186.77	.	AC=2;AF=1.00;AN=2;DP=25;ExcessHet=3.0103;FS=0.000;MLEAC=2;MLEAF=1.00;MQ=60.00;QD=30.34;SOR=1.136	GT:AD:DP:GQ:PL	1/1:0,25:25:81:1215,81,0
EU153401.1	652401	.	C	A	1141.77	.	AC=2;AF=1.00;AN=2;DP=26;ExcessHet=3.0103;FS=0.000;MLEAC=2;MLEAF=1.00;MQ=60.00;QD=31.34;SOR=1.022	GT:AD:DP:GQ:PL	1/1:0,26:26:78:1170,78,0
EU153401.1	652441	.	C	T	985.77	.	AC=2;AF=1.00;AN=2;DP=24;ExcessHet=3.0103;FS=0.000;MLEAC=2;MLEAF=1.00;MQ=59.30;QD=29.58;SOR=1.179	GT:AD:DP:GQ:PL	1/1:0,23:23:69:1014,69,0
EU153401.1	652453	.	A	G	935.77	.	AC=2;AF=1.00;AN=2;DP=22;ExcessHet=3.0103;FS=0.000;MLEAC=2;MLEAF=1.00;MQ=59.24;QD=29.67;SOR=1.230	GT:AD:DP:GQ:PL	1/1:0,21:21:66:964,66,0
EU153401.1	652479	.	T	C	680.77	.	AC=2;AF=1.00;AN=2;DP=17;ExcessHet=3.0103;FS=0.000;MLEAC=2;MLEAF=1.00;MQ=59.01;QD=32.46;SOR=1.244	GT:AD:DP:GQ:PL	1/1:0,16:16:48:709,48,0
EU153401.1	652507	.	C	G	628.77	.	AC=1;AF=0.500;AN=2;BaseQRankSum=0.000;ClippingRankSum=0.000;DP=22;ExcessHet=3.0103;FS=1.971;MLEAC=1;MLEAF=0.500;MQ=57.91;MQRankSum=4.528;QD=29.94;ReadPosRankSum=2.275;SOR=0.754	GT:AD:DP:GQ:PL	0/1:5,16:21:99:657,0,162
EU153401.1	652509	.	T	C	670.77	.	AC=1;AF=0.500;AN=2;BaseQRankSum=0.000;ClippingRankSum=0.000;DP=22;ExcessHet=3.0103;FS=1.971;MLEAC=1;MLEAF=0.500;MQ=57.91;MQRankSum=4.528;QD=31.94;ReadPosRankSum=2.110;SOR=0.754	GT:AD:DP:GQ:PL	0/1:5,16:21:99:699,0,159
EU153401.1	652516	.	C	G	670.77	.	AC=1;AF=0.500;AN=2;BaseQRankSum=0.000;ClippingRankSum=0.000;DP=23;ExcessHet=3.0103;FS=0.000;MLEAC=1;MLEAF=0.500;MQ=57.01;MQRankSum=4.528;QD=31.94;ReadPosRankSum=1.282;SOR=0.631	GT:AD:DP:GQ:PL	0/1:5,16:21:99:699,0,159
EU153401.1	652521	.	T	C	670.77	.	AC=1;AF=0.500;AN=2;BaseQRankSum=-0.920;ClippingRankSum=0.000;DP=25;ExcessHet=3.0103;FS=0.000;MLEAC=1;MLEAF=0.500;MQ=56.15;MQRankSum=4.636;QD=30.49;ReadPosRankSum=1.227;SOR=0.527	GT:AD:DP:GQ:PL	0/1:5,17:22:99:699,0,159
EU153401.1	652533	.	CA	C	619.73	.	AC=1;AF=0.500;AN=2;DP=21;ExcessHet=3.0103;FS=0.000;MLEAC=1;MLEAF=0.500;MQ=52.45;QD=28.81;SOR=1.112	GT:AD:DP:GQ:PL	0/1:0,15:15:99:657,0,162
EU153401.1	652539	.	T	A	691.77	.	AC=2;AF=1.00;AN=2;DP=23;ExcessHet=3.0103;FS=0.000;MLEAC=2;MLEAF=1.00;MQ=51.94;QD=32.92;SOR=0.941	GT:AD:DP:GQ:PL	1/1:0,16:16:48:720,48,0
EU153401.1	652543	.	A	T	691.77	.	AC=2;AF=1.00;AN=2;DP=23;ExcessHet=3.0103;FS=0.000;MLEAC=2;MLEAF=1.00;MQ=51.94;QD=27.97;SOR=0.941	GT:AD:DP:GQ:PL	1/1:0,16:16:48:720,48,0
EU153401.1	652572	.	T	TGAA	907.75	.	AC=2;AF=1.00;AN=2;BaseQRankSum=-0.639;ClippingRankSum=0.000;DP=33;ExcessHet=3.0103;FS=0.000;MLEAC=2;MLEAF=1.00;MQ=51.24;MQRankSum=4.904;QD=31.36;ReadPosRankSum=1.771;SOR=0.399	GT:AD:DP:GQ:PL	1/1:1,22:23:24:945,24,0
EU153401.1	652573	.	C	G	916.78	.	AC=2;AF=1.00;AN=2;BaseQRankSum=-0.639;ClippingRankSum=0.000;DP=33;ExcessHet=3.0103;FS=0.000;MLEAC=2;MLEAF=1.00;MQ=51.24;MQRankSum=4.904;QD=28.90;ReadPosRankSum=1.771;SOR=0.399	GT:AD:DP:GQ:PL	1/1:1,22:23:24:945,24,0
EU153401.1	652576	.	CACA	C	907.75	.	AC=2;AF=1.00;AN=2;DP=33;ExcessHet=3.0103;FS=0.000;MLEAC=2;MLEAF=1.00;MQ=51.03;QD=24.19;SOR=1.085	GT:AD:DP:GQ:PL	1/1:0,22:22:24:945,24,0
EU153401.1	652606	.	C	A	144.77	.	AC=1;AF=0.500;AN=2;BaseQRankSum=1.484;ClippingRankSum=0.000;DP=60;ExcessHet=3.0103;FS=1.643;MLEAC=1;MLEAF=0.500;MQ=47.08;MQRankSum=-3.574;QD=4.67;ReadPosRankSum=-2.914;SOR=0.832	GT:AD:DP:GQ:PL	0/1:24,7:31:99:173,0,983
EU153401.1	652607	.	G	A	802.77	.	AC=1;AF=0.500;AN=2;BaseQRankSum=-3.227;ClippingRankSum=0.000;DP=67;ExcessHet=3.0103;FS=2.742;MLEAC=1;MLEAF=0.500;MQ=46.75;MQRankSum=5.777;QD=21.13;ReadPosRankSum=4.781;SOR=0.542	GT:AD:DP:GQ:PL	0/1:17,21:38:99:831,0,605
EU153401.1	652614	.	G	A	1166.77	.	AC=1;AF=0.500;AN=2;BaseQRankSum=-2.536;ClippingRankSum=0.000;DP=65;ExcessHet=3.0103;FS=0.000;MLEAC=1;MLEAF=0.500;MQ=47.95;MQRankSum=5.754;QD=32.41;ReadPosRankSum=3.082;SOR=0.641	GT:AD:DP:GQ:PL	0/1:13,23:36:99:1195,0,575
EU153401.1	652640	.	CTG	C	124.73	.	AC=1;AF=0.500;AN=2;BaseQRankSum=0.641;ClippingRankSum=0.000;DP=61;ExcessHet=3.0103;FS=4.317;MLEAC=1;MLEAF=0.500;MQ=46.60;MQRankSum=-3.291;QD=3.67;ReadPosRankSum=-0.118;SOR=1.835	GT:AD:DP:GQ:PL	0/1:28,6:34:99:162,0,1246
EU153401.1	652644	.	ATG	A	237.73	.	AC=1;AF=0.500;AN=2;BaseQRankSum=0.619;ClippingRankSum=0.000;DP=61;ExcessHet=3.0103;FS=4.451;MLEAC=1;MLEAF=0.500;MQ=46.73;MQRankSum=-4.273;QD=6.60;SOR=2.170	GT:AD:DP:GQ:PL	0/1:30,6:36:99:275,0,1206
EU153401.1	652647	.	TTCTCTCTC	T	148.73	.	AC=1;AF=0.500;AN=2;BaseQRankSum=-0.971;ClippingRankSum=0.000;DP=222;ExcessHet=3.0103;FS=18.079;MLEAC=1;MLEAF=0.500;MQ=38.29;MQRankSum=7.009;QD=0.76;ReadPosRankSum=5.332;SOR=0.092	GT:AD:DP:GQ:PL	0/1:176,20:196:99:186,0,9091
EU153401.1	652657	.	C	G	193.77	.	AC=1;AF=0.500;AN=2;BaseQRankSum=-2.601;ClippingRankSum=0.000;DP=263;ExcessHet=3.0103;FS=20.936;MLEAC=1;MLEAF=0.500;MQ=36.96;MQRankSum=6.199;QD=0.82;ReadPosRankSum=2.964;SOR=0.082	GT:AD:DP:GQ:PL	0/1:215,22:237:99:222,0,6864
EU153401.1	652691	.	C	T	26.78	.	AC=1;AF=0.500;AN=2;BaseQRankSum=0.861;ClippingRankSum=0.000;DP=55;ExcessHet=3.0103;FS=17.975;MLEAC=1;MLEAF=0.500;MQ=45.85;MQRankSum=4.762;QD=0.70;ReadPosRankSum=1.436;SOR=0.023	GT:AD:DP:GQ:PL	0/1:23,15:38:55:55,0,7975
EU153401.1	652694	.	T	G	550.77	.	AC=1;AF=0.500;AN=2;BaseQRankSum=-0.298;ClippingRankSum=0.000;DP=26;ExcessHet=3.0103;FS=6.107;MLEAC=1;MLEAF=0.500;MQ=50.89;MQRankSum=4.199;QD=30.60;ReadPosRankSum=0.237;SOR=0.076	GT:AD:DP:GQ:PL	0/1:3,15:18:99:579,0,669
EU153401.1	652695	.	T	C	565.77	.	AC=1;AF=0.500;AN=2;BaseQRankSum=-0.320;ClippingRankSum=0.000;DP=22;ExcessHet=3.0103;FS=6.726;MLEAC=1;MLEAF=0.500;MQ=51.51;MQRankSum=3.953;QD=29.36;ReadPosRankSum=0.673;SOR=0.314	GT:AD:DP:GQ:PL	0/1:3,13:16:99:594,0,459
EU153401.1	652830	.	GAACACTACAGCTT	G	952.73	.	AC=2;AF=1.00;AN=2;DP=22;ExcessHet=3.0103;FS=0.000;MLEAC=2;MLEAF=1.00;MQ=60.00;QD=29.26;SOR=0.874	GT:AD:DP:GQ:PL	1/1:0,22:22:66:990,66,0
EU153401.1	652845	.	CTCACAGTT	C	952.73	.	AC=2;AF=1.00;AN=2;DP=22;ExcessHet=3.0103;FS=0.000;MLEAC=2;MLEAF=1.00;MQ=60.00;QD=28.77;SOR=0.874	GT:AD:DP:GQ:PL	1/1:0,22:22:66:990,66,0
EU153401.1	652872	.	A	T	761.77	.	AC=2;AF=1.00;AN=2;DP=17;ExcessHet=3.0103;FS=0.000;MLEAC=2;MLEAF=1.00;MQ=60.00;QD=28.12;SOR=1.061	GT:AD:DP:GQ:PL	1/1:0,17:17:54:790,54,0
EU153401.1	652957	.	C	T	601.77	.	AC=2;AF=1.00;AN=2;DP=14;ExcessHet=3.0103;FS=0.000;MLEAC=2;MLEAF=1.00;MQ=60.00;QD=33.91;SOR=0.976	GT:AD:DP:GQ:PL	1/1:0,14:14:42:630,42,0
EU153401.1	652958	.	A	G	601.77	.	AC=2;AF=1.00;AN=2;DP=14;ExcessHet=3.0103;FS=0.000;MLEAC=2;MLEAF=1.00;MQ=60.00;QD=32.04;SOR=0.976	GT:AD:DP:GQ:PL	1/1:0,14:14:42:630,42,0
EU153401.1	652987	.	A	AT	544.73	.	AC=2;AF=1.00;AN=2;DP=14;ExcessHet=3.0103;FS=0.000;MLEAC=2;MLEAF=1.00;MQ=60.00;QD=34.61;SOR=1.609	GT:AD:DP:GQ:PL	1/1:0,13:13:39:582,39,0
EU153401.1	652993	.	C	T	586.77	.	AC=2;AF=1.00;AN=2;DP=14;ExcessHet=3.0103;FS=0.000;MLEAC=2;MLEAF=1.00;MQ=60.00;QD=32.14;SOR=1.329	GT:AD:DP:GQ:PL	1/1:0,14:14:42:615,42,0
EU153401.1	653072	.	C	A	716.77	.	AC=2;AF=1.00;AN=2;DP=16;ExcessHet=3.0103;FS=0.000;MLEAC=2;MLEAF=1.00;MQ=60.00;QD=31.54;SOR=0.693	GT:AD:DP:GQ:PL	1/1:0,16:16:51:745,51,0
EU153401.1	653077	.	T	C	781.77	.	AC=2;AF=1.00;AN=2;DP=18;ExcessHet=3.0103;FS=0.000;MLEAC=2;MLEAF=1.00;MQ=60.00;QD=35.93;SOR=0.914	GT:AD:DP:GQ:PL	1/1:0,18:18:54:810,54,0
EU153401.1	653098	.	T	C	961.77	.	AC=2;AF=1.00;AN=2;DP=21;ExcessHet=3.0103;FS=0.000;MLEAC=2;MLEAF=1.00;MQ=60.00;QD=29.52;SOR=0.784	GT:AD:DP:GQ:PL	1/1:0,21:21:66:990,66,0
EU153401.1	653107	.	T	C	1030.77	.	AC=2;AF=1.00;AN=2;DP=24;ExcessHet=3.0103;FS=0.000;MLEAC=2;MLEAF=1.00;MQ=60.00;QD=27.43;SOR=0.859	GT:AD:DP:GQ:PL	1/1:0,24:24:72:1059,72,0
EU153401.1	653212	.	C	T	970.77	.	AC=2;AF=1.00;AN=2;DP=25;ExcessHet=3.0103;FS=0.000;MLEAC=2;MLEAF=1.00;MQ=60.00;QD=28.94;SOR=0.941	GT:AD:DP:GQ:PL	1/1:0,25:25:75:999,75,0
EU153401.1	653234	.	A	G	1071.77	.	AC=2;AF=1.00;AN=2;DP=25;ExcessHet=3.0103;FS=0.000;MLEAC=2;MLEAF=1.00;MQ=60.00;QD=34.14;SOR=0.941	GT:AD:DP:GQ:PL	1/1:0,25:25:75:1100,75,0
EU153401.1	653244	.	A	C	1006.77	.	AC=2;AF=1.00;AN=2;DP=22;ExcessHet=3.0103;FS=0.000;MLEAC=2;MLEAF=1.00;MQ=60.00;QD=30.12;SOR=0.693	GT:AD:DP:GQ:PL	1/1:0,22:22:69:1035,69,0
EU153401.1	653258	.	G	A	826.77	.	AC=2;AF=1.00;AN=2;DP=20;ExcessHet=3.0103;FS=0.000;MLEAC=2;MLEAF=1.00;MQ=58.31;QD=36.13;SOR=0.914	GT:AD:DP:GQ:PL	1/1:0,18:18:57:855,57,0
EU153401.1	653273	.	G	A	781.77	.	AC=2;AF=1.00;AN=2;DP=20;ExcessHet=3.0103;FS=0.000;MLEAC=2;MLEAF=1.00;MQ=58.31;QD=26.28;SOR=0.914	GT:AD:DP:GQ:PL	1/1:0,18:18:54:810,54,0
EU153401.1	653277	.	G	A	781.77	.	AC=2;AF=1.00;AN=2;DP=19;ExcessHet=3.0103;FS=0.000;MLEAC=2;MLEAF=1.00;MQ=58.22;QD=33.92;SOR=1.061	GT:AD:DP:GQ:PL	1/1:0,17:17:54:810,54,0
EU153401.1	653290	.	G	A	871.77	.	AC=2;AF=1.00;AN=2;DP=19;ExcessHet=3.0103;FS=0.000;MLEAC=2;MLEAF=1.00;MQ=58.22;QD=33.03;SOR=1.061	GT:AD:DP:GQ:PL	1/1:0,17:17:60:900,60,0
EU153401.1	653293	.	GACAGATTTGCCAC	G	855.73	.	AC=2;AF=1.00;AN=2;DP=21;ExcessHet=3.0103;FS=0.000;MLEAC=2;MLEAF=1.00;MQ=58.39;QD=30.19;SOR=1.022	GT:AD:DP:GQ:PL	1/1:0,19:19:60:893,60,0
EU153401.1	653324	.	C	G	864.77	.	AC=2;AF=1.00;AN=2;DP=21;ExcessHet=3.0103;FS=0.000;MLEAC=2;MLEAF=1.00;MQ=58.39;QD=26.68;SOR=1.292	GT:AD:DP:GQ:PL	1/1:0,19:19:60:893,60,0
EU153401.1	653331	.	G	T	864.77	.	AC=2;AF=1.00;AN=2;DP=21;ExcessHet=3.0103;FS=0.000;MLEAC=2;MLEAF=1.00;MQ=58.39;QD=31.52;SOR=1.292	GT:AD:DP:GQ:PL	1/1:0,19:19:60:893,60,0
EU153401.1	653338	.	A	C	819.77	.	AC=2;AF=1.00;AN=2;DP=21;ExcessHet=3.0103;FS=0.000;MLEAC=2;MLEAF=1.00;MQ=58.39;QD=30.96;SOR=1.022	GT:AD:DP:GQ:PL	1/1:0,19:19:57:848,57,0
EU153401.1	653382	.	G	T	765.77	.	AC=2;AF=1.00;AN=2;DP=18;ExcessHet=3.0103;FS=0.000;MLEAC=2;MLEAF=1.00;MQ=60.00;QD=33.42;SOR=1.493	GT:AD:DP:GQ:PL	1/1:0,18:18:54:794,54,0
EU153401.1	653388	.	A	G	855.77	.	AC=2;AF=1.00;AN=2;DP=19;ExcessHet=3.0103;FS=0.000;MLEAC=2;MLEAF=1.00;MQ=60.00;QD=31.09;SOR=1.022	GT:AD:DP:GQ:PL	1/1:0,19:19:60:884,60,0
EU153401.1	653400	.	G	C	736.77	.	AC=2;AF=1.00;AN=2;DP=17;ExcessHet=3.0103;FS=0.000;MLEAC=2;MLEAF=1.00;MQ=60.00;QD=28.36;SOR=1.061	GT:AD:DP:GQ:PL	1/1:0,17:17:51:765,51,0
EU153401.1	653772	.	G	A	16881.77	.	AC=2;AF=1.00;AN=2;BaseQRankSum=1.897;ClippingRankSum=0.000;DP=474;ExcessHet=3.0103;FS=0.000;MLEAC=2;MLEAF=1.00;MQ=36.88;MQRankSum=-4.023;QD=29.85;ReadPosRankSum=-0.045;SOR=0.669	GT:AD:DP:GQ:PL	1/1:25,439:464:99:16910,534,0
EU153401.1	653839	.	T	C	20082.77	.	AC=2;AF=1.00;AN=2;BaseQRankSum=-1.029;ClippingRankSum=0.000;DP=496;ExcessHet=3.0103;FS=0.000;MLEAC=2;MLEAF=1.00;MQ=35.78;MQRankSum=-3.423;QD=29.06;ReadPosRankSum=-2.391;SOR=0.575	GT:AD:DP:GQ:PL	1/1:24,459:483:99:20111,309,0
EU153401.1	653847	.	TTTTTA	T	1103.73	.	AC=1;AF=0.500;AN=2;BaseQRankSum=3.019;ClippingRankSum=0.000;DP=586;ExcessHet=3.0103;FS=3.733;MLEAC=1;MLEAF=0.500;MQ=36.01;MQRankSum=-0.225;QD=2.03;ReadPosRankSum=0.698;SOR=1.345	GT:AD:DP:GQ:PL	0/1:474,69:543:99:1141,0,17915
EU153401.1	653849	.	TTTA	T	1222.73	.	AC=1;AF=0.500;AN=2;BaseQRankSum=1.703;ClippingRankSum=0.000;DP=583;ExcessHet=3.0103;FS=4.730;MLEAC=1;MLEAF=0.500;MQ=36.02;MQRankSum=-1.972;QD=2.35;ReadPosRankSum=3.424;SOR=1.168	GT:AD:DP:GQ:PL	0/1:435,86:521:99:1260,0,16320
EU153401.1	653851	.	TA	T	340.73	.	AC=1;AF=0.500;AN=2;BaseQRankSum=3.241;ClippingRankSum=0.000;DP=581;ExcessHet=3.0103;FS=5.083;MLEAC=1;MLEAF=0.500;MQ=36.04;MQRankSum=-2.198;QD=0.66;ReadPosRankSum=1.925;SOR=0.251	GT:AD:DP:GQ:PL	0/1:437,77:514:99:378,0,14494
EU153401.1	653852	.	A	T	4037.73	.	AC=1;AF=0.500;AN=2;BaseQRankSum=-3.072;ClippingRankSum=0.000;DP=634;ExcessHet=3.0103;FS=0.670;MLEAC=1;MLEAF=0.500;MQ=35.87;MQRankSum=2.273;QD=7.76;ReadPosRankSum=-2.097;SOR=0.796	GT:AD:DP:GQ:PL	0/1:332,188:520:99:4075,0,11375
EU153401.1	653918	.	A	C	3830.77	.	AC=1;AF=0.500;AN=2;BaseQRankSum=1.430;ClippingRankSum=0.000;DP=1562;ExcessHet=3.0103;FS=0.894;MLEAC=1;MLEAF=0.500;MQ=35.96;MQRankSum=-4.015;QD=2.48;ReadPosRankSum=7.752;SOR=0.579	GT:AD:DP:GQ:PL	0/1:1300,247:1547:99:3859,0,42823
EU153401.1	653985	.	T	C	4648.77	.	AC=1;AF=0.500;AN=2;BaseQRankSum=5.497;ClippingRankSum=0.000;DP=541;ExcessHet=3.0103;FS=57.920;MLEAC=1;MLEAF=0.500;MQ=36.20;MQRankSum=-2.484;QD=8.69;ReadPosRankSum=-4.106;SOR=5.631	GT:AD:DP:GQ:PL	0/1:366,169:535:99:4677,0,11707
EU153401.1	654025	.	C	A	5320.77	.	AC=1;AF=0.500;AN=2;BaseQRankSum=1.226;ClippingRankSum=0.000;DP=158;ExcessHet=3.0103;FS=36.116;MLEAC=1;MLEAF=0.500;MQ=36.36;MQRankSum=-2.698;QD=34.55;ReadPosRankSum=-1.792;SOR=4.080	GT:AD:DP:GQ:PL	0/1:24,130:154:99:5349,0,435
EU153401.1	654026	.	T	C	1801.77	.	AC=1;AF=0.500;AN=2;BaseQRankSum=1.522;ClippingRankSum=0.000;DP=152;ExcessHet=3.0103;FS=19.619;MLEAC=1;MLEAF=0.500;MQ=36.25;MQRankSum=-0.477;QD=12.01;ReadPosRankSum=-3.504;SOR=2.947	GT:AD:DP:GQ:PL	0/1:96,54:150:99:1830,0,3231
EU153401.1	654053	.	G	A	2344.77	.	AC=2;AF=1.00;AN=2;DP=45;ExcessHet=3.0103;FS=0.000;MLEAC=2;MLEAF=1.00;MQ=34.50;QD=31.92;SOR=2.461	GT:AD:DP:GQ:PL	1/1:0,45:45:99:2373,163,0
EU153401.1	654056	.	G	A	1065.77	.	AC=1;AF=0.500;AN=2;BaseQRankSum=0.861;ClippingRankSum=0.000;DP=35;ExcessHet=3.0103;FS=5.145;MLEAC=1;MLEAF=0.500;MQ=33.53;MQRankSum=-0.039;QD=31.35;ReadPosRankSum=1.428;SOR=2.468	GT:AD:DP:GQ:PL	0/1:9,25:34:99:1094,0,212
EU153401.1	654080	.	G	A	369.77	.	AC=1;AF=0.500;AN=2;BaseQRankSum=-0.843;ClippingRankSum=0.000;DP=21;ExcessHet=3.0103;FS=12.420;MLEAC=1;MLEAF=0.500;MQ=30.06;MQRankSum=1.192;QD=19.46;ReadPosRankSum=0.000;SOR=3.246	GT:AD:DP:GQ:PL	0/1:9,10:19:99:398,0,234
EU153401.1	654103	.	T	A	1188.53	.	AC=2;AF=1.00;AN=2;BaseQRankSum=-0.141;ClippingRankSum=0.000;DP=29;ExcessHet=3.0103;FS=3.174;MLEAC=2;MLEAF=1.00;MQ=31.17;MQRankSum=-1.397;QD=27.46;ReadPosRankSum=-1.623;SOR=0.240	GT:AD:DP:GQ:PL	1/1:2,26:28:3:1215,3,0
EU153401.1	654177	.	T	C	6235.77	.	AC=1;AF=0.500;AN=2;BaseQRankSum=5.338;ClippingRankSum=0.000;DP=224;ExcessHet=3.0103;FS=8.605;MLEAC=1;MLEAF=0.500;MQ=32.01;MQRankSum=-3.136;QD=28.74;ReadPosRankSum=3.098;SOR=1.547	GT:AD:DP:GQ:PL	0/1:34,183:217:99:6264,0,600
EU153401.1	654203	.	T	C	169.77	.	AC=1;AF=0.500;AN=2;BaseQRankSum=2.451;ClippingRankSum=0.000;DP=332;ExcessHet=3.0103;FS=14.789;MLEAC=1;MLEAF=0.500;MQ=30.69;MQRankSum=-0.319;QD=0.52;ReadPosRankSum=-0.875;SOR=2.000	GT:AD:DP:GQ:PL	0/1:287,37:324:99:198,0,9040
EU153401.1	654219	.	G	T	16500.77	.	AC=2;AF=1.00;AN=2;BaseQRankSum=-0.614;ClippingRankSum=0.000;DP=382;ExcessHet=3.0103;FS=0.000;MLEAC=2;MLEAF=1.00;MQ=31.16;MQRankSum=-0.281;QD=26.68;ReadPosRankSum=1.004;SOR=0.690	GT:AD:DP:GQ:PL	1/1:2,377:379:99:16529,1116,0
EU153401.1	654238	.	C	T	6165.77	.	AC=1;AF=0.500;AN=2;BaseQRankSum=5.552;ClippingRankSum=0.000;DP=648;ExcessHet=3.0103;FS=15.799;MLEAC=1;MLEAF=0.500;MQ=32.34;MQRankSum=-1.228;QD=9.90;ReadPosRankSum=-1.932;SOR=1.822	GT:AD:DP:GQ:PL	0/1:374,249:623:99:6194,0,10234
EU153401.1	654278	.	A	G	3983.77	.	AC=1;AF=0.500;AN=2;BaseQRankSum=2.101;ClippingRankSum=0.000;DP=467;ExcessHet=3.0103;FS=4.826;MLEAC=1;MLEAF=0.500;MQ=32.85;MQRankSum=1.415;QD=8.95;ReadPosRankSum=2.923;SOR=1.104	GT:AD:DP:GQ:PL	0/1:295,150:445:99:4012,0,9245
EU153401.1	654312	.	T	C	1300.77	.	AC=1;AF=0.500;AN=2;BaseQRankSum=4.695;ClippingRankSum=0.000;DP=409;ExcessHet=3.0103;FS=7.470;MLEAC=1;MLEAF=0.500;MQ=33.88;MQRankSum=-2.410;QD=3.34;ReadPosRankSum=3.362;SOR=1.275	GT:AD:DP:GQ:PL	0/1:317,72:389:99:1329,0,11513
EU153401.1	654326	.	T	C	11550.77	.	AC=1;AF=0.500;AN=2;BaseQRankSum=4.199;ClippingRankSum=0.000;DP=353;ExcessHet=3.0103;FS=7.396;MLEAC=1;MLEAF=0.500;MQ=34.29;MQRankSum=-4.770;QD=33.68;ReadPosRankSum=3.239;SOR=1.360	GT:AD:DP:GQ:PL	0/1:52,291:343:99:11579,0,1232
EU153401.1	654329	.	T	G	658.73	.	AC=1;AF=0.500;AN=2;BaseQRankSum=-2.811;ClippingRankSum=0.000;DP=338;ExcessHet=3.0103;FS=9.130;MLEAC=1;MLEAF=0.500;MQ=34.44;MQRankSum=1.317;QD=1.98;ReadPosRankSum=-3.605;SOR=0.232	GT:AD:DP:GQ:PL	0/1:294,38:332:99:696,0,11996
EU153401.1	654387	.	G	A	12263.77	.	AC=1;AF=0.500;AN=2;BaseQRankSum=5.916;ClippingRankSum=0.000;DP=492;ExcessHet=3.0103;FS=8.421;MLEAC=1;MLEAF=0.500;MQ=33.66;MQRankSum=-4.839;QD=25.87;ReadPosRankSum=-0.374;SOR=1.371	GT:AD:DP:GQ:PL	0/1:110,364:474:99:12292,0,2959
EU153401.1	654390	.	C	T	11856.77	.	AC=1;AF=0.500;AN=2;BaseQRankSum=1.123;ClippingRankSum=0.000;DP=518;ExcessHet=3.0103;FS=25.613;MLEAC=1;MLEAF=0.500;MQ=33.72;MQRankSum=1.775;QD=23.71;ReadPosRankSum=2.330;SOR=2.085	GT:AD:DP:GQ:PL	0/1:152,348:500:99:11885,0,3700
EU153401.1	654430	.	A	G	23642.77	.	AC=1;AF=0.500;AN=2;BaseQRankSum=4.238;ClippingRankSum=0.000;DP=1516;ExcessHet=3.0103;FS=8.227;MLEAC=1;MLEAF=0.500;MQ=34.47;MQRankSum=-6.779;QD=16.41;ReadPosRankSum=-5.020;SOR=1.126	GT:AD:DP:GQ:PL	0/1:639,802:1441:99:23671,0,18073
EU153401.1	654466	.	C	T	8519.73	.	AC=1;AF=0.500;AN=2;BaseQRankSum=2.773;ClippingRankSum=0.000;DP=1317;ExcessHet=3.0103;FS=1.940;MLEAC=1;MLEAF=0.500;MQ=34.63;MQRankSum=2.022;QD=6.75;ReadPosRankSum=-2.908;SOR=0.802	GT:AD:DP:GQ:PL	0/1:892,370:1262:99:8557,0,28385
EU153401.1	654522	.	G	A	301.73	.	AC=1;AF=0.500;AN=2;BaseQRankSum=-0.381;ClippingRankSum=0.000;DP=763;ExcessHet=3.0103;FS=1.115;MLEAC=1;MLEAF=0.500;MQ=35.52;MQRankSum=1.691;QD=0.41;ReadPosRankSum=-2.057;SOR=0.521	GT:AD:DP:GQ:PL	0/1:665,74:739:99:339,0,24484
EU153401.1	654589	.	A	G	3179.77	.	AC=1;AF=0.500;AN=2;BaseQRankSum=6.781;ClippingRankSum=0.000;DP=585;ExcessHet=3.0103;FS=0.615;MLEAC=1;MLEAF=0.500;MQ=33.50;MQRankSum=-4.974;QD=5.71;ReadPosRankSum=-3.176;SOR=0.625	GT:AD:DP:GQ:PL	0/1:408,149:557:99:3208,0,13628
EU153401.1	654621	.	C	T	25.78	.	AC=1;AF=0.500;AN=2;BaseQRankSum=-1.579;ClippingRankSum=0.000;DP=717;ExcessHet=3.0103;FS=0.919;MLEAC=1;MLEAF=0.500;MQ=31.98;MQRankSum=0.839;QD=0.04;ReadPosRankSum=0.015;SOR=0.537	GT:AD:DP:GQ:PL	0/1:642,70:712:54:54,0,22729
EU153401.1	654645	.	A	G	25679.77	.	AC=2;AF=1.00;AN=2;DP=581;ExcessHet=3.0103;FS=0.000;MLEAC=2;MLEAF=1.00;MQ=30.35;QD=32.11;SOR=1.413	GT:AD:DP:GQ:PL	1/1:0,581:581:99:25708,1779,0
EU153401.1	654680	.	A	T	25039.77	.	AC=2;AF=1.00;AN=2;DP=562;ExcessHet=3.0103;FS=0.000;MLEAC=2;MLEAF=1.00;MQ=30.39;QD=24.44;SOR=1.378	GT:AD:DP:GQ:PL	1/1:0,556:556:99:25068,1773,0
EU153401.1	654696	.	A	G	4586.77	.	AC=1;AF=0.500;AN=2;BaseQRankSum=7.094;ClippingRankSum=0.000;DP=855;ExcessHet=3.0103;FS=3.743;MLEAC=1;MLEAF=0.500;MQ=30.94;MQRankSum=-0.780;QD=5.39;ReadPosRankSum=-1.518;SOR=0.929	GT:AD:DP:GQ:PL	0/1:621,230:851:99:4615,0,16878
EU153401.1	654738	.	G	A	2442.77	.	AC=1;AF=0.500;AN=2;BaseQRankSum=5.106;ClippingRankSum=0.000;DP=1167;ExcessHet=3.0103;FS=2.392;MLEAC=1;MLEAF=0.500;MQ=29.86;MQRankSum=1.470;QD=2.15;ReadPosRankSum=1.293;SOR=0.992	GT:AD:DP:GQ:PL	0/1:935,200:1135:99:2471,0,29893
EU153401.1	654789	.	T	C	21258.77	.	AC=1;AF=0.500;AN=2;BaseQRankSum=7.111;ClippingRankSum=0.000;DP=885;ExcessHet=3.0103;FS=36.429;MLEAC=1;MLEAF=0.500;MQ=31.16;MQRankSum=-7.908;QD=24.92;ReadPosRankSum=7.313;SOR=2.752	GT:AD:DP:GQ:PL	0/1:215,638:853:99:21287,0,4390
EU153401.1	654884	.	A	T	519.77	.	AC=1;AF=0.500;AN=2;BaseQRankSum=-2.349;ClippingRankSum=0.000;DP=464;ExcessHet=3.0103;FS=37.532;MLEAC=1;MLEAF=0.500;MQ=31.27;MQRankSum=0.694;QD=1.16;ReadPosRankSum=1.050;SOR=1.068	GT:AD:DP:GQ:PL	0/1:401,49:450:99:548,0,13669
EU153401.1	654885	.	C	T	821.77	.	AC=1;AF=0.500;AN=2;BaseQRankSum=2.764;ClippingRankSum=0.000;DP=458;ExcessHet=3.0103;FS=8.523;MLEAC=1;MLEAF=0.500;MQ=31.26;MQRankSum=0.819;QD=1.85;ReadPosRankSum=2.054;SOR=1.652	GT:AD:DP:GQ:PL	0/1:387,57:444:99:850,0,13444
EU153401.1	654893	.	C	A	7562.77	.	AC=1;AF=0.500;AN=2;BaseQRankSum=9.528;ClippingRankSum=0.000;DP=309;ExcessHet=3.0103;FS=51.318;MLEAC=1;MLEAF=0.500;MQ=33.05;MQRankSum=-3.644;QD=27.91;ReadPosRankSum=-1.232;SOR=3.180	GT:AD:DP:GQ:PL	0/1:49,222:271:99:7591,0,472
EU153401.1	654933	.	G	A	3611.77	.	AC=1;AF=0.500;AN=2;BaseQRankSum=-1.452;ClippingRankSum=0.000;DP=205;ExcessHet=3.0103;FS=2.765;MLEAC=1;MLEAF=0.500;MQ=30.62;MQRankSum=2.593;QD=17.79;ReadPosRankSum=-0.641;SOR=0.466	GT:AD:DP:GQ:PL	0/1:83,120:203:99:3640,0,2224
EU153401.1	654954	.	G	A	829.77	.	AC=1;AF=0.500;AN=2;BaseQRankSum=-0.098;ClippingRankSum=0.000;DP=146;ExcessHet=3.0103;FS=7.926;MLEAC=1;MLEAF=0.500;MQ=30.33;MQRankSum=1.964;QD=5.76;ReadPosRankSum=2.320;SOR=1.760	GT:AD:DP:GQ:PL	0/1:109,35:144:99:858,0,3777
EU153401.1	654978	.	G	T	1460.77	.	AC=1;AF=0.500;AN=2;BaseQRankSum=-1.770;ClippingRankSum=0.000;DP=103;ExcessHet=3.0103;FS=8.969;MLEAC=1;MLEAF=0.500;MQ=29.95;MQRankSum=0.581;QD=14.32;ReadPosRankSum=0.950;SOR=1.781	GT:AD:DP:GQ:PL	0/1:58,44:102:99:1489,0,1894
EU153401.1	654991	.	G	T	512.77	.	AC=1;AF=0.500;AN=2;BaseQRankSum=-3.768;ClippingRankSum=0.000;DP=110;ExcessHet=3.0103;FS=2.613;MLEAC=1;MLEAF=0.500;MQ=29.16;MQRankSum=-0.106;QD=5.13;ReadPosRankSum=0.301;SOR=1.155	GT:AD:DP:GQ:PL	0/1:80,20:100:99:541,0,3192
EU153401.1	655002	.	T	C	57.77	.	AC=1;AF=0.500;AN=2;BaseQRankSum=-2.448;ClippingRankSum=0.000;DP=120;ExcessHet=3.0103;FS=14.838;MLEAC=1;MLEAF=0.500;MQ=29.36;MQRankSum=-0.352;QD=0.49;ReadPosRankSum=0.799;SOR=3.637	GT:AD:DP:GQ:PL	0/1:108,11:119:86:86,0,4904
EU153401.1	655004	.	T	G	3207.77	.	AC=1;AF=0.500;AN=2;BaseQRankSum=5.934;ClippingRankSum=0.000;DP=123;ExcessHet=3.0103;FS=8.779;MLEAC=1;MLEAF=0.500;MQ=29.60;MQRankSum=-0.190;QD=29.98;ReadPosRankSum=0.096;SOR=0.189	GT:AD:DP:GQ:PL	0/1:22,85:107:99:3236,0,597
EU153401.1	655014	.	T	C	76.77	.	AC=1;AF=0.500;AN=2;BaseQRankSum=-0.431;ClippingRankSum=0.000;DP=155;ExcessHet=3.0103;FS=14.044;MLEAC=1;MLEAF=0.500;MQ=30.73;MQRankSum=0.059;QD=0.50;ReadPosRankSum=0.928;SOR=2.598	GT:AD:DP:GQ:PL	0/1:141,13:154:99:105,0,5900
EU153401.1	655077	.	G	T	1261.77	.	AC=1;AF=0.500;AN=2;BaseQRankSum=0.580;ClippingRankSum=0.000;DP=145;ExcessHet=3.0103;FS=6.794;MLEAC=1;MLEAF=0.500;MQ=31.70;MQRankSum=0.322;QD=9.14;ReadPosRankSum=-1.524;SOR=1.298	GT:AD:DP:GQ:PL	0/1:90,48:138:99:1290,0,2799
EU153401.1	655097	.	C	T	2973.77	.	AC=1;AF=0.500;AN=2;BaseQRankSum=8.599;ClippingRankSum=0.000;DP=87;ExcessHet=3.0103;FS=9.708;MLEAC=1;MLEAF=0.500;MQ=32.83;MQRankSum=-0.872;QD=25.04;ReadPosRankSum=1.358;SOR=2.463	GT:AD:DP:GQ:PL	0/1:8,75:83:40:3002,0,40
EU153401.1	655159	.	C	T	133.77	.	AC=1;AF=0.500;AN=2;BaseQRankSum=1.338;ClippingRankSum=0.000;DP=74;ExcessHet=3.0103;FS=7.190;MLEAC=1;MLEAF=0.500;MQ=35.80;MQRankSum=-0.051;QD=1.81;ReadPosRankSum=0.050;SOR=2.531	GT:AD:DP:GQ:PL	0/1:65,9:74:99:162,0,2564
EU153401.1	655160	.	A	G	1108.77	.	AC=1;AF=0.500;AN=2;BaseQRankSum=2.954;ClippingRankSum=0.000;DP=72;ExcessHet=3.0103;FS=24.015;MLEAC=1;MLEAF=0.500;MQ=35.87;MQRankSum=-0.953;QD=15.62;ReadPosRankSum=0.433;SOR=3.526	GT:AD:DP:GQ:PL	0/1:38,33:71:99:1137,0,1318
EU153401.1	655164	.	C	T	406.77	.	AC=1;AF=0.500;AN=2;BaseQRankSum=0.012;ClippingRankSum=0.000;DP=68;ExcessHet=3.0103;FS=0.000;MLEAC=1;MLEAF=0.500;MQ=35.72;MQRankSum=1.659;QD=5.98;ReadPosRankSum=1.662;SOR=0.512	GT:AD:DP:GQ:PL	0/1:54,14:68:99:435,0,2198
EU153401.1	655168	.	T	C	57.77	.	AC=1;AF=0.500;AN=2;BaseQRankSum=1.155;ClippingRankSum=0.000;DP=69;ExcessHet=3.0103;FS=4.774;MLEAC=1;MLEAF=0.500;MQ=35.69;MQRankSum=1.418;QD=0.84;ReadPosRankSum=0.816;SOR=2.093	GT:AD:DP:GQ:PL	0/1:62,7:69:86:86,0,2582
EU153401.1	655173	.	T	G	721.77	.	AC=1;AF=0.500;AN=2;BaseQRankSum=1.923;ClippingRankSum=0.000;DP=58;ExcessHet=3.0103;FS=6.591;MLEAC=1;MLEAF=0.500;MQ=36.23;MQRankSum=0.483;QD=14.15;ReadPosRankSum=1.417;SOR=2.179	GT:AD:DP:GQ:PL	0/1:31,20:51:99:750,0,1152
EU153401.1	655179	.	G	T	2738.77	.	AC=2;AF=1.00;AN=2;DP=62;ExcessHet=3.0103;FS=0.000;MLEAC=2;MLEAF=1.00;MQ=35.74;QD=30.75;SOR=2.584	GT:AD:DP:GQ:PL	1/1:0,61:61:99:2767,190,0
EU153401.1	655191	.	A	G	824.77	.	AC=1;AF=0.500;AN=2;BaseQRankSum=2.982;ClippingRankSum=0.000;DP=72;ExcessHet=3.0103;FS=2.398;MLEAC=1;MLEAF=0.500;MQ=36.47;MQRankSum=0.395;QD=11.46;ReadPosRankSum=-2.035;SOR=1.049	GT:AD:DP:GQ:PL	0/1:46,26:72:99:853,0,1928
EU153401.1	655206	.	T	C	1612.77	.	AC=1;AF=0.500;AN=2;BaseQRankSum=-0.840;ClippingRankSum=0.000;DP=116;ExcessHet=3.0103;FS=10.636;MLEAC=1;MLEAF=0.500;MQ=36.42;MQRankSum=0.811;QD=14.15;ReadPosRankSum=2.956;SOR=1.704	GT:AD:DP:GQ:PL	0/1:68,46:114:99:1641,0,2473
EU153401.1	655209	.	T	C	1614.77	.	AC=1;AF=0.500;AN=2;BaseQRankSum=3.268;ClippingRankSum=0.000;DP=126;ExcessHet=3.0103;FS=8.432;MLEAC=1;MLEAF=0.500;MQ=36.72;MQRankSum=-2.474;QD=13.13;ReadPosRankSum=-4.709;SOR=1.522	GT:AD:DP:GQ:PL	0/1:74,49:123:99:1643,0,2798
EU153401.1	655210	.	G	A	78.73	.	AC=1;AF=0.500;AN=2;BaseQRankSum=0.065;ClippingRankSum=0.000;DP=148;ExcessHet=3.0103;FS=7.187;MLEAC=1;MLEAF=0.500;MQ=37.25;MQRankSum=-0.850;QD=0.57;ReadPosRankSum=-0.998;SOR=1.826	GT:AD:DP:GQ:PL	0/1:124,14:138:99:116,0,4948
EU153401.1	655215	.	A	G	7153.94	.	AC=1;AF=0.500;AN=2;BaseQRankSum=0.441;ClippingRankSum=0.000;DP=179;ExcessHet=3.0103;FS=5.191;MLEAC=1;MLEAF=0.500;MQ=38.84;MQRankSum=-1.043;QD=28.77;ReadPosRankSum=-2.035;SOR=0.211	GT:AD:DP:GQ:PL	0/1:13,165:178:14:7182,0,14
EU153401.1	655250	.	C	A	14188.77	.	AC=2;AF=1.00;AN=2;BaseQRankSum=1.360;ClippingRankSum=0.000;DP=366;ExcessHet=3.0103;FS=4.451;MLEAC=2;MLEAF=1.00;MQ=39.78;MQRankSum=-0.466;QD=33.34;ReadPosRankSum=1.559;SOR=1.301	GT:AD:DP:GQ:PL	1/1:5,360:365:99:14217,951,0
EU153401.1	655365	.	C	T	20151.77	.	AC=2;AF=1.00;AN=2;BaseQRankSum=2.120;ClippingRankSum=0.000;DP=546;ExcessHet=3.0103;FS=4.454;MLEAC=2;MLEAF=1.00;MQ=40.39;MQRankSum=-0.895;QD=30.01;ReadPosRankSum=1.808;SOR=1.228	GT:AD:DP:GQ:PL	1/1:6,539:545:99:20180,1500,0
EU153401.1	655413	.	C	T	7851.77	.	AC=1;AF=0.500;AN=2;BaseQRankSum=2.446;ClippingRankSum=0.000;DP=335;ExcessHet=3.0103;FS=76.787;MLEAC=1;MLEAF=0.500;MQ=39.28;MQRankSum=3.775;QD=24.16;ReadPosRankSum=0.007;SOR=3.009	GT:AD:DP:GQ:PL	0/1:84,241:325:99:7880,0,1554
EU153401.1	655456	.	T	A	3899.77	.	AC=2;AF=1.00;AN=2;DP=79;ExcessHet=3.0103;FS=0.000;MLEAC=2;MLEAF=1.00;MQ=34.23;QD=31.29;SOR=4.725	GT:AD:DP:GQ:PL	1/1:0,79:79:99:3928,268,0
EU153401.1	655457	.	GGTTA	G	282.73	.	AC=1;AF=0.500;AN=2;BaseQRankSum=-0.548;ClippingRankSum=0.000;DP=71;ExcessHet=3.0103;FS=2.434;MLEAC=1;MLEAF=0.500;MQ=33.00;MQRankSum=-0.501;QD=5.33;ReadPosRankSum=0.460;SOR=1.524	GT:AD:DP:GQ:PL	0/1:42,11:53:99:320,0,1711
EU153401.1	655458	.	G	T	1315.77	.	AC=1;AF=0.500;AN=2;BaseQRankSum=-0.218;ClippingRankSum=0.000;DP=69;ExcessHet=3.0103;FS=2.653;MLEAC=1;MLEAF=0.500;MQ=32.77;MQRankSum=-0.278;QD=25.80;ReadPosRankSum=-1.060;SOR=0.211	GT:AD:DP:GQ:PL	0/1:16,35:51:99:1344,0,553
EU153401.1	655461	.	A	C	1333.77	.	AC=1;AF=0.500;AN=2;BaseQRankSum=0.327;ClippingRankSum=0.000;DP=67;ExcessHet=3.0103;FS=5.138;MLEAC=1;MLEAF=0.500;MQ=32.63;MQRankSum=0.668;QD=27.22;ReadPosRankSum=-0.569;SOR=0.136	GT:AD:DP:GQ:PL	0/1:13,36:49:99:1362,0,417
EU153401.1	655488	.	G	A	266.77	.	AC=1;AF=0.500;AN=2;BaseQRankSum=0.000;ClippingRankSum=0.000;DP=36;ExcessHet=3.0103;FS=21.187;MLEAC=1;MLEAF=0.500;MQ=35.69;MQRankSum=-0.807;QD=7.41;ReadPosRankSum=1.022;SOR=0.960	GT:AD:DP:GQ:PL	0/1:25,11:36:99:295,0,898
EU153401.1	655509	.	T	A	45.77	.	AC=1;AF=0.500;AN=2;BaseQRankSum=0.000;ClippingRankSum=0.000;DP=36;ExcessHet=3.0103;FS=2.572;MLEAC=1;MLEAF=0.500;MQ=34.15;MQRankSum=1.022;QD=1.31;ReadPosRankSum=-1.012;SOR=1.508	GT:AD:DP:GQ:PL	0/1:31,4:35:74:74,0,1164
EU153401.1	655523	.	T	C	100.77	.	AC=1;AF=0.500;AN=2;BaseQRankSum=-3.457;ClippingRankSum=0.000;DP=31;ExcessHet=3.0103;FS=9.365;MLEAC=1;MLEAF=0.500;MQ=35.14;MQRankSum=2.710;QD=3.60;ReadPosRankSum=0.592;SOR=1.434	GT:AD:DP:GQ:PL	0/1:24,4:28:99:129,0,812
EU153401.1	655530	.	C	G	368.77	.	AC=1;AF=0.500;AN=2;BaseQRankSum=2.357;ClippingRankSum=0.000;DP=21;ExcessHet=3.0103;FS=2.218;MLEAC=1;MLEAF=0.500;MQ=37.38;MQRankSum=-2.557;QD=21.69;ReadPosRankSum=0.000;SOR=0.250	GT:AD:DP:GQ:PL	0/1:5,12:17:99:397,0,165
EU153401.1	655539	.	A	G	148.77	.	AC=1;AF=0.500;AN=2;BaseQRankSum=1.086;ClippingRankSum=0.000;DP=19;ExcessHet=3.0103;FS=0.000;MLEAC=1;MLEAF=0.500;MQ=39.59;MQRankSum=-1.599;QD=9.30;ReadPosRankSum=0.685;SOR=1.445	GT:AD:DP:GQ:PL	0/1:11,5:16:99:177,0,447
EU153401.1	655550	.	T	A	995.77	.	AC=2;AF=1.00;AN=2;DP=26;ExcessHet=3.0103;FS=0.000;MLEAC=2;MLEAF=1.00;MQ=38.73;QD=27.61;SOR=3.912	GT:AD:DP:GQ:PL	1/1:0,22:22:69:1024,69,0
EU153401.1	655557	.	G	T	642.77	.	AC=1;AF=0.500;AN=2;BaseQRankSum=1.078;ClippingRankSum=0.000;DP=27;ExcessHet=3.0103;FS=0.000;MLEAC=1;MLEAF=0.500;MQ=38.42;MQRankSum=0.236;QD=29.22;ReadPosRankSum=1.515;SOR=0.582	GT:AD:DP:GQ:PL	0/1:5,17:22:99:671,0,115
EU153401.1	655558	.	A	G	15.88	.	AC=1;AF=0.500;AN=2;BaseQRankSum=-0.496;ClippingRankSum=0.000;DP=28;ExcessHet=3.0103;FS=0.000;MLEAC=1;MLEAF=0.500;MQ=37.93;MQRankSum=-1.711;QD=0.66;ReadPosRankSum=0.575;SOR=0.307	GT:AD:DP:GQ:PL	0/1:21,3:24:44:44,0,843
EU153401.1	655578	.	G	A	68.77	.	AC=1;AF=0.500;AN=2;BaseQRankSum=-0.703;ClippingRankSum=0.000;DP=49;ExcessHet=3.0103;FS=3.948;MLEAC=1;MLEAF=0.500;MQ=40.38;MQRankSum=-0.580;QD=1.60;ReadPosRankSum=0.411;SOR=1.508	GT:AD:DP:GQ:PL	0/1:37,6:43:97:97,0,1560
EU153401.1	655588	.	G	T	268.77	.	AC=1;AF=0.500;AN=2;BaseQRankSum=1.623;ClippingRankSum=0.000;DP=59;ExcessHet=3.0103;FS=7.544;MLEAC=1;MLEAF=0.500;MQ=39.87;MQRankSum=-0.899;QD=5.27;ReadPosRankSum=1.517;SOR=2.494	GT:AD:DP:GQ:PL	0/1:41,10:51:99:297,0,1662
EU153401.1	655590	.	C	T	137.77	.	AC=1;AF=0.500;AN=2;BaseQRankSum=-2.358;ClippingRankSum=0.000;DP=59;ExcessHet=3.0103;FS=0.000;MLEAC=1;MLEAF=0.500;MQ=39.87;MQRankSum=0.684;QD=2.87;ReadPosRankSum=-0.607;SOR=0.784	GT:AD:DP:GQ:PL	0/1:40,8:48:99:166,0,1638
EU153401.1	655591	.	G	A	54.77	.	AC=1;AF=0.500;AN=2;BaseQRankSum=1.782;ClippingRankSum=0.000;DP=59;ExcessHet=3.0103;FS=0.000;MLEAC=1;MLEAF=0.500;MQ=39.87;MQRankSum=0.139;QD=1.17;ReadPosRankSum=2.443;SOR=1.022	GT:AD:DP:GQ:PL	0/1:42,5:47:83:83,0,1691
EU153401.1	655593	.	A	G	661.77	.	AC=1;AF=0.500;AN=2;BaseQRankSum=1.290;ClippingRankSum=0.000;DP=58;ExcessHet=3.0103;FS=18.112;MLEAC=1;MLEAF=0.500;MQ=40.09;MQRankSum=-1.394;QD=13.79;ReadPosRankSum=0.250;SOR=4.219	GT:AD:DP:GQ:PL	0/1:29,19:48:99:690,0,1131
EU153401.1	655605	.	T	G	526.77	.	AC=1;AF=0.500;AN=2;BaseQRankSum=1.225;ClippingRankSum=0.000;DP=55;ExcessHet=3.0103;FS=6.206;MLEAC=1;MLEAF=0.500;MQ=40.30;MQRankSum=-0.608;QD=10.97;ReadPosRankSum=0.729;SOR=1.954	GT:AD:DP:GQ:PL	0/1:32,16:48:99:555,0,1275
EU153401.1	655607	.	A	G	208.77	.	AC=1;AF=0.500;AN=2;BaseQRankSum=1.193;ClippingRankSum=0.000;DP=55;ExcessHet=3.0103;FS=0.000;MLEAC=1;MLEAF=0.500;MQ=40.30;MQRankSum=-1.069;QD=4.35;ReadPosRankSum=-0.400;SOR=0.784	GT:AD:DP:GQ:PL	0/1:39,9:48:99:237,0,1632
EU153401.1	655615	.	C	T	480.77	.	AC=1;AF=0.500;AN=2;BaseQRankSum=-0.200;ClippingRankSum=0.000;DP=50;ExcessHet=3.0103;FS=4.173;MLEAC=1;MLEAF=0.500;MQ=40.48;MQRankSum=0.430;QD=11.45;ReadPosRankSum=-1.500;SOR=0.193	GT:AD:DP:GQ:PL	0/1:28,14:42:99:509,0,1194
EU153401.1	655616	.	C	T	80.77	.	AC=1;AF=0.500;AN=2;BaseQRankSum=2.269;ClippingRankSum=0.000;DP=49;ExcessHet=3.0103;FS=0.000;MLEAC=1;MLEAF=0.500;MQ=40.49;MQRankSum=0.945;QD=2.02;ReadPosRankSum=0.738;SOR=0.210	GT:AD:DP:GQ:PL	0/1:35,5:40:99:109,0,1578
EU153401.1	655626	.	A	G	79.77	.	AC=1;AF=0.500;AN=2;BaseQRankSum=-0.079;ClippingRankSum=0.000;DP=49;ExcessHet=3.0103;FS=2.465;MLEAC=1;MLEAF=0.500;MQ=41.47;MQRankSum=-1.674;QD=2.16;ReadPosRankSum=0.778;SOR=1.230	GT:AD:DP:GQ:PL	0/1:32,5:37:99:108,0,1413
EU153401.1	655629	.	C	T	307.77	.	AC=1;AF=0.500;AN=2;BaseQRankSum=-0.706;ClippingRankSum=0.000;DP=50;ExcessHet=3.0103;FS=2.079;MLEAC=1;MLEAF=0.500;MQ=40.99;MQRankSum=1.156;QD=8.32;ReadPosRankSum=-1.258;SOR=0.250	GT:AD:DP:GQ:PL	0/1:28,9:37:99:336,0,1109
EU153401.1	655630	.	GAA	G	28.74	.	AC=1;AF=0.500;AN=2;BaseQRankSum=0.322;ClippingRankSum=0.000;DP=50;ExcessHet=3.0103;FS=0.000;MLEAC=1;MLEAF=0.500;MQ=41.50;MQRankSum=0.652;QD=0.80;ReadPosRankSum=-0.467;SOR=1.034	GT:AD:DP:GQ:PL	0/1:32,4:36:66:66,0,1391
EU153401.1	655635	.	C	T	310.77	.	AC=1;AF=0.500;AN=2;BaseQRankSum=-0.317;ClippingRankSum=0.000;DP=50;ExcessHet=3.0103;FS=1.840;MLEAC=1;MLEAF=0.500;MQ=41.50;MQRankSum=-0.355;QD=8.63;ReadPosRankSum=0.459;SOR=1.051	GT:AD:DP:GQ:PL	0/1:26,10:36:99:339,0,1104
EU153401.1	655638	.	G	A	97.77	.	AC=1;AF=0.500;AN=2;BaseQRankSum=-1.855;ClippingRankSum=0.000;DP=51;ExcessHet=3.0103;FS=2.516;MLEAC=1;MLEAF=0.500;MQ=41.81;MQRankSum=0.418;QD=3.06;ReadPosRankSum=-1.370;SOR=1.828	GT:AD:DP:GQ:PL	0/1:27,5:32:99:126,0,1161
EU153401.1	655641	.	TTCA	T	222.73	.	AC=1;AF=0.500;AN=2;BaseQRankSum=0.306;ClippingRankSum=0.000;DP=52;ExcessHet=3.0103;FS=2.444;MLEAC=1;MLEAF=0.500;MQ=41.57;MQRankSum=-1.425;QD=6.02;ReadPosRankSum=1.375;SOR=1.162	GT:AD:DP:GQ:PL	0/1:33,4:37:99:260,0,1440
EU153401.1	655644	.	A	T	64.77	.	AC=1;AF=0.500;AN=2;BaseQRankSum=-1.567;ClippingRankSum=0.000;DP=52;ExcessHet=3.0103;FS=0.000;MLEAC=1;MLEAF=0.500;MQ=41.57;MQRankSum=1.287;QD=1.80;ReadPosRankSum=-1.486;SOR=0.269	GT:AD:DP:GQ:PL	0/1:31,5:36:93:93,0,1604
EU153401.1	655658	.	G	T	99.77	.	AC=1;AF=0.500;AN=2;BaseQRankSum=0.416;ClippingRankSum=0.000;DP=53;ExcessHet=3.0103;FS=3.990;MLEAC=1;MLEAF=0.500;MQ=40.72;MQRankSum=-0.209;QD=2.49;ReadPosRankSum=1.672;SOR=1.536	GT:AD:DP:GQ:PL	0/1:34,6:40:99:128,0,1335
EU153401.1	655664	.	C	A	34.77	.	AC=1;AF=0.500;AN=2;BaseQRankSum=1.164;ClippingRankSum=0.000;DP=53;ExcessHet=3.0103;FS=0.000;MLEAC=1;MLEAF=0.500;MQ=40.93;MQRankSum=-0.766;QD=0.89;ReadPosRankSum=0.441;SOR=0.909	GT:AD:DP:GQ:PL	0/1:35,4:39:63:63,0,1458
EU153401.1	655668	.	G	T	349.77	.	AC=1;AF=0.500;AN=2;BaseQRankSum=0.739;ClippingRankSum=0.000;DP=52;ExcessHet=3.0103;FS=5.756;MLEAC=1;MLEAF=0.500;MQ=41.11;MQRankSum=-0.500;QD=9.20;ReadPosRankSum=-0.549;SOR=0.447	GT:AD:DP:GQ:PL	0/1:27,11:38:99:378,0,1143
EU153401.1	655674	.	C	A	316.77	.	AC=1;AF=0.500;AN=2;BaseQRankSum=0.697;ClippingRankSum=0.000;DP=49;ExcessHet=3.0103;FS=5.888;MLEAC=1;MLEAF=0.500;MQ=40.85;MQRankSum=-0.494;QD=9.05;ReadPosRankSum=-0.018;SOR=0.163	GT:AD:DP:GQ:PL	0/1:25,10:35:99:345,0,1020
EU153401.1	655688	.	T	C	65.77	.	AC=1;AF=0.500;AN=2;BaseQRankSum=0.951;ClippingRankSum=0.000;DP=48;ExcessHet=3.0103;FS=26.394;MLEAC=1;MLEAF=0.500;MQ=41.32;MQRankSum=0.416;QD=2.06;ReadPosRankSum=-0.938;SOR=3.586	GT:AD:DP:GQ:PL	0/1:27,5:32:94:94,0,1026
EU153401.1	655693	.	G	A	39.77	.	AC=1;AF=0.500;AN=2;BaseQRankSum=0.861;ClippingRankSum=0.000;DP=44;ExcessHet=3.0103;FS=0.000;MLEAC=1;MLEAF=0.500;MQ=41.53;MQRankSum=1.358;QD=1.28;ReadPosRankSum=0.355;SOR=0.914	GT:AD:DP:GQ:PL	0/1:27,4:31:68:68,0,1101
EU153401.1	655697	.	C	A	13.95	.	AC=1;AF=0.500;AN=2;BaseQRankSum=0.678;ClippingRankSum=0.000;DP=41;ExcessHet=3.0103;FS=0.000;MLEAC=1;MLEAF=0.500;MQ=42.30;MQRankSum=-1.148;QD=0.48;ReadPosRankSum=0.469;SOR=0.664	GT:AD:DP:GQ:PL	0/1:26,3:29:42:42,0,1167
EU153401.1	655701	.	A	C	156.77	.	AC=1;AF=0.500;AN=2;BaseQRankSum=0.992;ClippingRankSum=0.000;DP=41;ExcessHet=3.0103;FS=0.000;MLEAC=1;MLEAF=0.500;MQ=42.25;MQRankSum=3.395;QD=5.60;ReadPosRankSum=1.833;SOR=0.883	GT:AD:DP:GQ:PL	0/1:22,6:28:99:185,0,749
EU153401.1	655785	.	G	GT	250.74	.	AC=2;AF=1.00;AN=2;DP=17;ExcessHet=3.0103;FS=0.000;MLEAC=2;MLEAF=1.00;MQ=53.80;QD=27.86;SOR=0.892	GT:AD:DP:GQ:PL	1/1:0,9:9:27:288,27,0
EU153401.1	655830	.	T	G	493.77	.	AC=1;AF=0.500;AN=2;BaseQRankSum=-1.067;ClippingRankSum=0.000;DP=21;ExcessHet=3.0103;FS=1.833;MLEAC=1;MLEAF=0.500;MQ=52.42;MQRankSum=4.373;QD=23.51;ReadPosRankSum=2.090;SOR=0.346	GT:AD:DP:GQ:PL	0/1:8,13:21:99:522,0,541
EU153401.1	655840	.	A	T	535.77	.	AC=1;AF=0.500;AN=2;BaseQRankSum=-0.304;ClippingRankSum=0.000;DP=22;ExcessHet=3.0103;FS=1.875;MLEAC=1;MLEAF=0.500;MQ=52.79;MQRankSum=4.494;QD=24.35;ReadPosRankSum=3.344;SOR=0.265	GT:AD:DP:GQ:PL	0/1:8,14:22:99:564,0,538
EU153401.1	655880	.	A	G	737.98	.	AC=2;AF=1.00;AN=2;DP=45;ExcessHet=3.0103;FS=0.000;MLEAC=2;MLEAF=1.00;MQ=44.21;QD=29.95;SOR=0.914	GT:AD:DP:GQ:PL	1/1:0,18:18:13:766,13,0
EU153401.1	655902	.	C	G	637.77	.	AC=1;AF=0.500;AN=2;BaseQRankSum=-0.452;ClippingRankSum=0.000;DP=52;ExcessHet=3.0103;FS=0.000;MLEAC=1;MLEAF=0.500;MQ=40.34;MQRankSum=4.009;QD=30.88;ReadPosRankSum=1.278;SOR=0.223	GT:AD:DP:GQ:PL	0/1:1,14:15:76:666,0,76
EU153401.1	655912	.	T	C	556.77	.	AC=1;AF=0.500;AN=2;BaseQRankSum=-0.196;ClippingRankSum=0.000;DP=58;ExcessHet=3.0103;FS=0.000;MLEAC=1;MLEAF=0.500;MQ=39.80;MQRankSum=4.009;QD=27.00;ReadPosRankSum=1.180;SOR=0.346	GT:AD:DP:GQ:PL	0/1:1,14:15:41:585,0,41
EU153401.1	655921	.	T	C	556.77	.	AC=1;AF=0.500;AN=2;BaseQRankSum=0.000;ClippingRankSum=0.000;DP=60;ExcessHet=3.0103;FS=0.000;MLEAC=1;MLEAF=0.500;MQ=39.60;MQRankSum=4.009;QD=29.29;ReadPosRankSum=1.586;SOR=0.346	GT:AD:DP:GQ:PL	0/1:1,14:15:41:585,0,41
EU153401.1	655925	.	G	C	514.77	.	AC=1;AF=0.500;AN=2;BaseQRankSum=0.000;ClippingRankSum=0.000;DP=60;ExcessHet=3.0103;FS=0.000;MLEAC=1;MLEAF=0.500;MQ=38.94;MQRankSum=3.883;QD=31.20;ReadPosRankSum=1.923;SOR=0.283	GT:AD:DP:GQ:PL	0/1:1,13:14:44:543,0,44
EU153401.1	655927	.	C	T	640.77	.	AC=1;AF=0.500;AN=2;DP=60;ExcessHet=3.0103;FS=0.000;MLEAC=1;MLEAF=0.500;MQ=38.92;QD=32.35;SOR=0.836	GT:AD:DP:GQ:PL	0/1:0,13:13:35:669,0,35
EU153401.1	655928	.	A	G	691.77	.	AC=2;AF=1.00;AN=2;DP=63;ExcessHet=3.0103;FS=0.000;MLEAC=2;MLEAF=1.00;MQ=40.18;QD=30.82;SOR=1.244	GT:AD:DP:GQ:PL	1/1:0,16:16:48:720,48,0
EU153401.1	655940	.	T	C	646.77	.	AC=2;AF=1.00;AN=2;DP=79;ExcessHet=3.0103;FS=0.000;MLEAC=2;MLEAF=1.00;MQ=39.96;QD=25.15;SOR=1.473	GT:AD:DP:GQ:PL	1/1:0,15:15:45:675,45,0
EU153401.1	656539	.	C	CA	368.73	.	AC=1;AF=0.500;AN=2;BaseQRankSum=1.477;ClippingRankSum=0.000;DP=30;ExcessHet=3.0103;FS=2.077;MLEAC=1;MLEAF=0.500;MQ=49.42;MQRankSum=3.946;QD=21.69;ReadPosRankSum=2.065;SOR=0.543	GT:AD:DP:GQ:PL	0/1:6,11:17:99:406,0,146
EU153401.1	656556	.	T	TA	448.75	.	AC=1;AF=0.500;AN=2;DP=24;ExcessHet=3.0103;FS=0.000;MLEAC=1;MLEAF=0.500;MQ=52.61;QD=29.95;SOR=1.270	GT:AD:DP:GQ:PL	0/1:0,11:11:24:486,0,24
EU153401.1	656586	.	T	C	625.77	.	AC=2;AF=1.00;AN=2;DP=26;ExcessHet=3.0103;FS=0.000;MLEAC=2;MLEAF=1.00;MQ=53.94;QD=30.40;SOR=1.329	GT:AD:DP:GQ:PL	1/1:0,14:14:45:654,45,0
EU153401.1	656679	.	A	G	871.77	.	AC=2;AF=1.00;AN=2;DP=23;ExcessHet=3.0103;FS=0.000;MLEAC=2;MLEAF=1.00;MQ=57.88;QD=27.84;SOR=0.693	GT:AD:DP:GQ:PL	1/1:0,20:20:60:900,60,0
EU153401.1	656690	.	T	G	961.77	.	AC=2;AF=1.00;AN=2;DP=26;ExcessHet=3.0103;FS=0.000;MLEAC=2;MLEAF=1.00;MQ=57.34;QD=30.97;SOR=0.693	GT:AD:DP:GQ:PL	1/1:0,22:22:66:990,66,0
EU153401.1	656692	.	T	A	961.77	.	AC=2;AF=1.00;AN=2;DP=26;ExcessHet=3.0103;FS=0.000;MLEAC=2;MLEAF=1.00;MQ=57.34;QD=25.67;SOR=0.693	GT:AD:DP:GQ:PL	1/1:0,22:22:66:990,66,0
EU153401.1	656701	.	T	A	871.77	.	AC=2;AF=1.00;AN=2;DP=25;ExcessHet=3.0103;FS=0.000;MLEAC=2;MLEAF=1.00;MQ=57.23;QD=30.06;SOR=0.892	GT:AD:DP:GQ:PL	1/1:0,20:20:60:900,60,0
EU153401.1	656715	.	G	A	267.77	.	AC=1;AF=0.500;AN=2;BaseQRankSum=1.112;ClippingRankSum=0.000;DP=36;ExcessHet=3.0103;FS=9.028;MLEAC=1;MLEAF=0.500;MQ=57.22;MQRankSum=-2.380;QD=7.88;ReadPosRankSum=-1.692;SOR=2.048	GT:AD:DP:GQ:PL	0/1:25,9:34:99:296,0,1106
EU153401.1	656718	.	T	G	502.77	.	AC=1;AF=0.500;AN=2;BaseQRankSum=0.304;ClippingRankSum=0.000;DP=35;ExcessHet=3.0103;FS=14.446;MLEAC=1;MLEAF=0.500;MQ=57.20;MQRankSum=-2.505;QD=15.71;ReadPosRankSum=-1.905;SOR=2.072	GT:AD:DP:GQ:PL	0/1:19,13:32:99:531,0,756
EU153401.1	656726	.	T	C	250.77	.	AC=1;AF=0.500;AN=2;BaseQRankSum=1.146;ClippingRankSum=0.000;DP=31;ExcessHet=3.0103;FS=1.770;MLEAC=1;MLEAF=0.500;MQ=57.09;MQRankSum=-2.918;QD=9.64;ReadPosRankSum=-1.211;SOR=0.754	GT:AD:DP:GQ:PL	0/1:19,7:26:99:279,0,774
EU153401.1	656730	.	C	T	19.81	.	AC=1;AF=0.500;AN=2;BaseQRankSum=-2.569;ClippingRankSum=0.000;DP=29;ExcessHet=3.0103;FS=2.251;MLEAC=1;MLEAF=0.500;MQ=56.88;MQRankSum=0.707;QD=0.73;ReadPosRankSum=1.239;SOR=1.093	GT:AD:DP:GQ:PL	0/1:24,3:27:48:48,0,1083
EU153401.1	656732	.	G	T	337.77	.	AC=1;AF=0.500;AN=2;BaseQRankSum=-0.530;ClippingRankSum=0.000;DP=29;ExcessHet=3.0103;FS=3.565;MLEAC=1;MLEAF=0.500;MQ=56.88;MQRankSum=-2.301;QD=12.51;ReadPosRankSum=-1.405;SOR=0.912	GT:AD:DP:GQ:PL	0/1:17,10:27:99:366,0,726
EU153401.1	656734	.	A	G	463.77	.	AC=1;AF=0.500;AN=2;BaseQRankSum=-0.593;ClippingRankSum=0.000;DP=30;ExcessHet=3.0103;FS=3.637;MLEAC=1;MLEAF=0.500;MQ=56.99;MQRankSum=-2.367;QD=16.56;ReadPosRankSum=-1.141;SOR=0.877	GT:AD:DP:GQ:PL	0/1:18,10:28:99:492,0,717
EU153401.1	656744	.	C	T	101.77	.	AC=1;AF=0.500;AN=2;BaseQRankSum=1.014;ClippingRankSum=0.000;DP=31;ExcessHet=3.0103;FS=1.992;MLEAC=1;MLEAF=0.500;MQ=56.73;MQRankSum=-0.530;QD=3.51;ReadPosRankSum=-1.159;SOR=0.840	GT:AD:DP:GQ:PL	0/1:24,5:29:99:130,0,1077
EU153401.1	656752	.	C	T	148.77	.	AC=1;AF=0.500;AN=2;BaseQRankSum=-0.748;ClippingRankSum=0.000;DP=30;ExcessHet=3.0103;FS=0.000;MLEAC=1;MLEAF=0.500;MQ=57.41;MQRankSum=-3.395;QD=5.31;ReadPosRankSum=-1.037;SOR=0.883	GT:AD:DP:GQ:PL	0/1:22,6:28:99:177,0,1032
EU153401.1	656754	.	C	T	154.77	.	AC=1;AF=0.500;AN=2;BaseQRankSum=-0.805;ClippingRankSum=0.000;DP=31;ExcessHet=3.0103;FS=0.000;MLEAC=1;MLEAF=0.500;MQ=57.49;MQRankSum=-3.468;QD=5.34;ReadPosRankSum=-0.916;SOR=0.999	GT:AD:DP:GQ:PL	0/1:23,6:29:99:183,0,948
EU153401.1	656755	.	A	G	154.77	.	AC=1;AF=0.500;AN=2;BaseQRankSum=-0.805;ClippingRankSum=0.000;DP=31;ExcessHet=3.0103;FS=0.000;MLEAC=1;MLEAF=0.500;MQ=57.49;MQRankSum=-3.468;QD=5.34;ReadPosRankSum=-0.970;SOR=0.999	GT:AD:DP:GQ:PL	0/1:23,6:29:99:183,0,948
EU153401.1	656757	.	C	G	154.77	.	AC=1;AF=0.500;AN=2;BaseQRankSum=-0.805;ClippingRankSum=0.000;DP=31;ExcessHet=3.0103;FS=0.000;MLEAC=1;MLEAF=0.500;MQ=57.49;MQRankSum=-3.468;QD=5.34;ReadPosRankSum=-0.836;SOR=0.999	GT:AD:DP:GQ:PL	0/1:23,6:29:99:183,0,948
EU153401.1	656759	.	T	TGG	11.08	.	AC=1;AF=0.500;AN=2;BaseQRankSum=0.969;ClippingRankSum=0.000;DP=31;ExcessHet=3.0103;FS=0.000;MLEAC=1;MLEAF=0.500;MQ=57.49;MQRankSum=0.678;QD=0.38;SOR=0.818	GT:AD:DP:GQ:PL	0/1:26,3:29:48:48,0,1083
EU153401.1	656760	.	A	AGTTT	11.08	.	AC=1;AF=0.500;AN=2;BaseQRankSum=0.969;ClippingRankSum=0.000;DP=31;ExcessHet=3.0103;FS=0.000;MLEAC=1;MLEAF=0.500;MQ=57.49;MQRankSum=0.678;QD=0.38;SOR=0.818	GT:AD:DP:GQ:PL	0/1:26,3:29:48:48,0,1083
EU153401.1	656794	.	G	C	826.77	.	AC=2;AF=1.00;AN=2;DP=22;ExcessHet=3.0103;FS=0.000;MLEAC=2;MLEAF=1.00;MQ=58.10;QD=29.57;SOR=1.022	GT:AD:DP:GQ:PL	1/1:0,19:19:57:855,57,0
EU153401.1	656814	.	C	G	760.77	.	AC=2;AF=1.00;AN=2;DP=20;ExcessHet=3.0103;FS=0.000;MLEAC=2;MLEAF=1.00;MQ=57.91;QD=28.13;SOR=0.914	GT:AD:DP:GQ:PL	1/1:0,18:18:54:789,54,0
EU153401.1	656847	.	A	G	78.77	.	AC=1;AF=0.500;AN=2;BaseQRankSum=0.566;ClippingRankSum=0.000;DP=117;ExcessHet=3.0103;FS=14.121;MLEAC=1;MLEAF=0.500;MQ=55.45;MQRankSum=-1.010;QD=0.70;ReadPosRankSum=-1.148;SOR=1.454	GT:AD:DP:GQ:PL	0/1:102,10:112:99:107,0,4337
EU153401.1	656851	.	A	AAC	180.73	.	AC=1;AF=0.500;AN=2;BaseQRankSum=-0.340;ClippingRankSum=0.000;DP=108;ExcessHet=3.0103;FS=0.000;MLEAC=1;MLEAF=0.500;MQ=55.70;MQRankSum=0.766;QD=1.74;ReadPosRankSum=0.280;SOR=0.598	GT:AD:DP:GQ:PL	0/1:92,12:104:99:218,0,3947
EU153401.1	656852	.	A	ATC	102.73	.	AC=1;AF=0.500;AN=2;BaseQRankSum=0.922;ClippingRankSum=0.000;DP=107;ExcessHet=3.0103;FS=14.008;MLEAC=1;MLEAF=0.500;MQ=55.65;MQRankSum=-0.787;QD=1.03;ReadPosRankSum=-1.544;SOR=1.455	GT:AD:DP:GQ:PL	0/1:90,10:100:99:140,0,3875
EU153401.1	656856	.	A	C	1659.73	.	AC=1;AF=0.500;AN=2;BaseQRankSum=1.718;ClippingRankSum=0.000;DP=111;ExcessHet=3.0103;FS=4.919;MLEAC=1;MLEAF=0.500;MQ=54.63;MQRankSum=-4.265;QD=21.55;ReadPosRankSum=-0.280;SOR=1.402	GT:AD:DP:GQ:PL	0/1:34,43:77:99:1697,0,1382
EU153401.1	656857	.	A	C	786.73	.	AC=1;AF=0.500;AN=2;BaseQRankSum=1.303;ClippingRankSum=0.000;DP=108;ExcessHet=3.0103;FS=0.000;MLEAC=1;MLEAF=0.500;MQ=55.11;MQRankSum=-3.833;QD=8.28;ReadPosRankSum=-1.533;SOR=0.611	GT:AD:DP:GQ:PL	0/1:72,23:95:99:824,0,3061
EU153401.1	656858	.	A	T	243.73	.	AC=1;AF=0.500;AN=2;BaseQRankSum=1.028;ClippingRankSum=0.000;DP=103;ExcessHet=3.0103;FS=11.626;MLEAC=1;MLEAF=0.500;MQ=55.36;MQRankSum=-1.461;QD=2.62;ReadPosRankSum=-0.681;SOR=2.380	GT:AD:DP:GQ:PL	0/1:80,13:93:99:281,0,3470
EU153401.1	656859	.	C	T	803.73	.	AC=1;AF=0.500;AN=2;BaseQRankSum=0.443;ClippingRankSum=0.000;DP=106;ExcessHet=3.0103;FS=0.905;MLEAC=1;MLEAF=0.500;MQ=55.01;MQRankSum=-4.790;QD=8.64;ReadPosRankSum=-1.092;SOR=0.572	GT:AD:DP:GQ:PL	0/1:69,24:93:99:841,0,2904
EU153401.1	656860	.	T	C	573.73	.	AC=1;AF=0.500;AN=2;BaseQRankSum=-0.831;ClippingRankSum=0.000;DP=103;ExcessHet=3.0103;FS=3.834;MLEAC=1;MLEAF=0.500;MQ=55.03;MQRankSum=-5.249;QD=7.45;ReadPosRankSum=-0.606;SOR=0.312	GT:AD:DP:GQ:PL	0/1:59,18:77:99:611,0,2534
EU153401.1	656862	.	T	G	732.77	.	AC=1;AF=0.500;AN=2;BaseQRankSum=1.109;ClippingRankSum=0.000;DP=106;ExcessHet=3.0103;FS=0.000;MLEAC=1;MLEAF=0.500;MQ=54.78;MQRankSum=0.772;QD=6.91;ReadPosRankSum=-0.858;SOR=0.728	GT:AD:DP:GQ:PL	0/1:82,24:106:99:761,0,3371
EU153401.1	656863	.	A	C	504.77	.	AC=1;AF=0.500;AN=2;BaseQRankSum=0.832;ClippingRankSum=0.000;DP=106;ExcessHet=3.0103;FS=2.174;MLEAC=1;MLEAF=0.500;MQ=54.78;MQRankSum=0.236;QD=4.76;ReadPosRankSum=1.933;SOR=1.046	GT:AD:DP:GQ:PL	0/1:87,19:106:99:533,0,3638
EU153401.1	656864	.	T	C	1644.77	.	AC=1;AF=0.500;AN=2;BaseQRankSum=1.518;ClippingRankSum=0.000;DP=106;ExcessHet=3.0103;FS=8.371;MLEAC=1;MLEAF=0.500;MQ=54.78;MQRankSum=-2.956;QD=16.28;ReadPosRankSum=1.509;SOR=1.514	GT:AD:DP:GQ:PL	0/1:58,43:101:99:1673,0,2303
EU153401.1	656865	.	G	A	408.77	.	AC=1;AF=0.500;AN=2;BaseQRankSum=0.668;ClippingRankSum=0.000;DP=107;ExcessHet=3.0103;FS=8.114;MLEAC=1;MLEAF=0.500;MQ=54.75;MQRankSum=-4.734;QD=4.40;ReadPosRankSum=0.029;SOR=0.605	GT:AD:DP:GQ:PL	0/1:77,16:93:99:437,0,3227
EU153401.1	656868	.	A	AACG	54.73	.	AC=1;AF=0.500;AN=2;BaseQRankSum=0.725;ClippingRankSum=0.000;DP=107;ExcessHet=3.0103;FS=8.193;MLEAC=1;MLEAF=0.500;MQ=54.58;MQRankSum=-0.404;QD=0.54;ReadPosRankSum=0.040;SOR=1.234	GT:AD:DP:GQ:PL	0/1:93,9:102:92:92,0,3962
EU153401.1	656869	.	C	T	90.77	.	AC=1;AF=0.500;AN=2;BaseQRankSum=0.580;ClippingRankSum=0.000;DP=107;ExcessHet=3.0103;FS=5.094;MLEAC=1;MLEAF=0.500;MQ=54.58;MQRankSum=0.252;QD=0.85;SOR=1.704	GT:AD:DP:GQ:PL	0/1:97,10:107:99:119,0,4169
EU153401.1	656870	.	AG	A	216.73	.	AC=1;AF=0.500;AN=2;BaseQRankSum=-0.729;ClippingRankSum=0.000;DP=108;ExcessHet=3.0103;FS=0.000;MLEAC=1;MLEAF=0.500;MQ=54.15;MQRankSum=0.906;QD=2.04;ReadPosRankSum=-0.011;SOR=0.650	GT:AD:DP:GQ:PL	0/1:93,13:106:99:254,0,4034
EU153401.1	656871	.	G	A	10.20	.	AC=1;AF=0.500;AN=2;BaseQRankSum=0.500;ClippingRankSum=0.000;DP=104;ExcessHet=3.0103;FS=1.520;MLEAC=1;MLEAF=0.500;MQ=54.18;MQRankSum=0.553;QD=0.10;ReadPosRankSum=-1.840;SOR=0.415	GT:AD:DP:GQ:PL	0/1:94,7:101:38:38,0,4133
EU153401.1	656872	.	G	A	185.77	.	AC=1;AF=0.500;AN=2;BaseQRankSum=-3.760;ClippingRankSum=0.000;DP=105;ExcessHet=3.0103;FS=11.279;MLEAC=1;MLEAF=0.500;MQ=53.98;MQRankSum=2.852;QD=1.77;ReadPosRankSum=1.861;SOR=0.933	GT:AD:DP:GQ:PL	0/1:92,13:105:99:214,0,3992
EU153401.1	656876	.	T	G	3921.77	.	AC=1;AF=0.500;AN=2;BaseQRankSum=3.506;ClippingRankSum=0.000;DP=103;ExcessHet=3.0103;FS=12.213;MLEAC=1;MLEAF=0.500;MQ=53.57;MQRankSum=-2.806;QD=25.41;ReadPosRankSum=-2.040;SOR=1.200	GT:AD:DP:GQ:PL	0/1:12,91:103:99:3950,0,260
EU153401.1	656877	.	G	C	1608.77	.	AC=1;AF=0.500;AN=2;BaseQRankSum=1.308;ClippingRankSum=0.000;DP=103;ExcessHet=3.0103;FS=1.723;MLEAC=1;MLEAF=0.500;MQ=53.33;MQRankSum=-3.819;QD=16.93;ReadPosRankSum=0.981;SOR=0.937	GT:AD:DP:GQ:PL	0/1:52,43:95:99:1637,0,2222
EU153401.1	656881	.	G	A	234.77	.	AC=1;AF=0.500;AN=2;BaseQRankSum=0.706;ClippingRankSum=0.000;DP=98;ExcessHet=3.0103;FS=1.213;MLEAC=1;MLEAF=0.500;MQ=52.77;MQRankSum=1.561;QD=2.61;ReadPosRankSum=-0.255;SOR=0.954	GT:AD:DP:GQ:PL	0/1:78,12:90:99:263,0,3323
EU153401.1	656884	.	GT	G	555.73	.	AC=1;AF=0.500;AN=2;BaseQRankSum=0.856;ClippingRankSum=0.000;DP=96;ExcessHet=3.0103;FS=5.492;MLEAC=1;MLEAF=0.500;MQ=52.61;MQRankSum=-5.027;QD=5.79;ReadPosRankSum=1.118;SOR=0.255	GT:AD:DP:GQ:PL	0/1:78,18:96:99:593,0,3383
EU153401.1	656885	.	T	A	2772.77	.	AC=1;AF=0.500;AN=2;BaseQRankSum=1.344;ClippingRankSum=0.000;DP=94;ExcessHet=3.0103;FS=16.686;MLEAC=1;MLEAF=0.500;MQ=52.64;MQRankSum=2.275;QD=29.50;ReadPosRankSum=-1.864;SOR=1.825	GT:AD:DP:GQ:PL	0/1:29,65:94:99:2801,0,1136
EU153401.1	656888	.	A	G	552.73	.	AC=1;AF=0.500;AN=2;BaseQRankSum=0.907;ClippingRankSum=0.000;DP=93;ExcessHet=3.0103;FS=16.483;MLEAC=1;MLEAF=0.500;MQ=51.94;MQRankSum=2.059;QD=6.66;ReadPosRankSum=-0.468;SOR=2.930	GT:AD:DP:GQ:PL	0/1:66,17:83:99:590,0,2840
EU153401.1	656891	.	A	G	258.73	.	AC=1;AF=0.500;AN=2;BaseQRankSum=0.906;ClippingRankSum=0.000;DP=91;ExcessHet=3.0103;FS=15.941;MLEAC=1;MLEAF=0.500;MQ=51.78;MQRankSum=1.081;QD=2.84;ReadPosRankSum=-0.299;SOR=3.084	GT:AD:DP:GQ:PL	0/1:79,12:91:99:296,0,3446
EU153401.1	656892	.	GCT	G	750.73	.	AC=1;AF=0.500;AN=2;BaseQRankSum=0.086;ClippingRankSum=0.000;DP=91;ExcessHet=3.0103;FS=3.420;MLEAC=1;MLEAF=0.500;MQ=51.63;MQRankSum=-5.277;QD=9.38;ReadPosRankSum=0.580;SOR=0.384	GT:AD:DP:GQ:PL	0/1:58,22:80:99:788,0,2408
EU153401.1	656893	.	CTTTA	C	39.73	.	AC=1;AF=0.500;AN=2;BaseQRankSum=0.651;ClippingRankSum=0.000;DP=93;ExcessHet=3.0103;FS=0.000;MLEAC=1;MLEAF=0.500;MQ=51.60;MQRankSum=-0.476;QD=0.44;ReadPosRankSum=0.784;SOR=0.693	GT:AD:DP:GQ:PL	0/1:83,8:91:77:77,0,3587
EU153401.1	656895	.	T	C	1818.77	.	AC=1;AF=0.500;AN=2;BaseQRankSum=-0.940;ClippingRankSum=0.000;DP=87;ExcessHet=3.0103;FS=13.441;MLEAC=1;MLEAF=0.500;MQ=51.13;MQRankSum=3.323;QD=21.91;ReadPosRankSum=-1.468;SOR=1.954	GT:AD:DP:GQ:PL	0/1:40,43:83:99:1847,0,1622
EU153401.1	656896	.	T	A	1950.73	.	AC=1;AF=0.500;AN=2;BaseQRankSum=-0.637;ClippingRankSum=0.000;DP=86;ExcessHet=3.0103;FS=13.448;MLEAC=1;MLEAF=0.500;MQ=51.02;MQRankSum=0.254;QD=31.98;ReadPosRankSum=-1.816;SOR=1.832	GT:AD:DP:GQ:PL	0/1:19,42:61:99:1910,0,740
EU153401.1	656897	.	A	G	873.73	.	AC=1;AF=0.500;AN=2;BaseQRankSum=-1.483;ClippingRankSum=0.000;DP=86;ExcessHet=3.0103;FS=4.793;MLEAC=1;MLEAF=0.500;MQ=50.69;MQRankSum=1.015;QD=10.66;ReadPosRankSum=-0.452;SOR=1.347	GT:AD:DP:GQ:PL	0/1:57,25:82:99:911,0,2441
EU153401.1	656898	.	T	C	747.73	.	AC=1;AF=0.500;AN=2;BaseQRankSum=0.896;ClippingRankSum=0.000;DP=86;ExcessHet=3.0103;FS=3.431;MLEAC=1;MLEAF=0.500;MQ=50.69;MQRankSum=-5.309;QD=9.35;ReadPosRankSum=1.105;SOR=0.368	GT:AD:DP:GQ:PL	0/1:58,22:80:99:785,0,2450
EU153401.1	656900	.	A	G	3602.73	.	AC=2;AF=1.00;AN=2;BaseQRankSum=-0.170;ClippingRankSum=0.000;DP=83;ExcessHet=3.0103;FS=7.616;MLEAC=2;MLEAF=1.00;MQ=50.52;MQRankSum=0.990;QD=30.54;SOR=0.801	GT:AD:DP:GQ:PL	1/1:2,79:81:99:3640,127,0
EU153401.1	656901	.	G	A	186.73	.	AC=1;AF=0.500;AN=2;BaseQRankSum=0.566;ClippingRankSum=0.000;DP=87;ExcessHet=3.0103;FS=1.280;MLEAC=1;MLEAF=0.500;MQ=50.72;MQRankSum=1.744;QD=2.15;ReadPosRankSum=-0.510;SOR=0.426	GT:AD:DP:GQ:PL	0/1:76,11:87:99:224,0,3284
EU153401.1	656906	.	AC	A	252.73	.	AC=1;AF=0.500;AN=2;BaseQRankSum=0.733;ClippingRankSum=0.000;DP=87;ExcessHet=3.0103;FS=1.235;MLEAC=1;MLEAF=0.500;MQ=50.40;MQRankSum=1.788;QD=3.24;ReadPosRankSum=-0.754;SOR=0.492	GT:AD:DP:GQ:PL	0/1:67,11:78:99:290,0,2945
EU153401.1	656909	.	T	G	1197.73	.	AC=1;AF=0.500;AN=2;BaseQRankSum=-1.939;ClippingRankSum=0.000;DP=91;ExcessHet=3.0103;FS=1.888;MLEAC=1;MLEAF=0.500;MQ=50.50;MQRankSum=-0.150;QD=15.16;ReadPosRankSum=-0.640;SOR=0.495	GT:AD:DP:GQ:PL	0/1:48,31:79:99:1235,0,2000
EU153401.1	656912	.	C	T	1851.77	.	AC=1;AF=0.500;AN=2;BaseQRankSum=1.488;ClippingRankSum=0.000;DP=91;ExcessHet=3.0103;FS=6.811;MLEAC=1;MLEAF=0.500;MQ=50.13;MQRankSum=-3.114;QD=20.35;ReadPosRankSum=1.248;SOR=1.378	GT:AD:DP:GQ:PL	0/1:44,47:91:99:1880,0,1745
EU153401.1	656913	.	A	G	2316.77	.	AC=1;AF=0.500;AN=2;BaseQRankSum=-0.375;ClippingRankSum=0.000;DP=92;ExcessHet=3.0103;FS=4.278;MLEAC=1;MLEAF=0.500;MQ=50.25;MQRankSum=-3.843;QD=26.33;ReadPosRankSum=0.419;SOR=1.179	GT:AD:DP:GQ:PL	0/1:30,58:88:99:2345,0,1085
EU153401.1	656915	.	G	GTA	219.73	.	AC=1;AF=0.500;AN=2;BaseQRankSum=0.961;ClippingRankSum=0.000;DP=89;ExcessHet=3.0103;FS=0.000;MLEAC=1;MLEAF=0.500;MQ=49.97;MQRankSum=1.946;QD=2.47;ReadPosRankSum=-2.255;SOR=0.601	GT:AD:DP:GQ:PL	0/1:78,11:89:99:257,0,3407
EU153401.1	656918	.	A	G	1002.77	.	AC=1;AF=0.500;AN=2;BaseQRankSum=1.688;ClippingRankSum=0.000;DP=88;ExcessHet=3.0103;FS=3.093;MLEAC=1;MLEAF=0.500;MQ=50.11;MQRankSum=-4.659;QD=11.40;ReadPosRankSum=2.557;SOR=1.081	GT:AD:DP:GQ:PL	0/1:61,27:88:99:1031,0,2516
EU153401.1	656919	.	T	A	420.77	.	AC=1;AF=0.500;AN=2;BaseQRankSum=-2.571;ClippingRankSum=0.000;DP=88;ExcessHet=3.0103;FS=3.915;MLEAC=1;MLEAF=0.500;MQ=50.11;MQRankSum=-0.634;QD=4.78;ReadPosRankSum=-1.227;SOR=0.566	GT:AD:DP:GQ:PL	0/1:73,15:88:99:449,0,3059
EU153401.1	656923	.	T	C	825.77	.	AC=1;AF=0.500;AN=2;BaseQRankSum=0.722;ClippingRankSum=0.000;DP=85;ExcessHet=3.0103;FS=0.000;MLEAC=1;MLEAF=0.500;MQ=49.81;MQRankSum=-4.349;QD=11.63;ReadPosRankSum=2.298;SOR=0.779	GT:AD:DP:GQ:PL	0/1:48,23:71:99:854,0,2069
EU153401.1	656924	.	A	C	471.77	.	AC=1;AF=0.500;AN=2;BaseQRankSum=-3.392;ClippingRankSum=0.000;DP=82;ExcessHet=3.0103;FS=7.404;MLEAC=1;MLEAF=0.500;MQ=49.42;MQRankSum=-0.963;QD=5.75;ReadPosRankSum=-0.668;SOR=0.853	GT:AD:DP:GQ:PL	0/1:65,17:82:99:500,0,2930
EU153401.1	656926	.	C	T	213.77	.	AC=1;AF=0.500;AN=2;BaseQRankSum=0.865;ClippingRankSum=0.000;DP=83;ExcessHet=3.0103;FS=2.947;MLEAC=1;MLEAF=0.500;MQ=49.76;MQRankSum=1.678;QD=2.58;ReadPosRankSum=0.427;SOR=1.244	GT:AD:DP:GQ:PL	0/1:73,10:83:99:242,0,3032
EU153401.1	656930	.	A	T	2787.77	.	AC=1;AF=0.500;AN=2;BaseQRankSum=-0.902;ClippingRankSum=0.000;DP=77;ExcessHet=3.0103;FS=4.491;MLEAC=1;MLEAF=0.500;MQ=49.20;MQRankSum=-4.288;QD=26.02;ReadPosRankSum=1.939;SOR=1.240	GT:AD:DP:GQ:PL	0/1:13,64:77:99:2816,0,341
EU153401.1	656931	.	G	A	42.77	.	AC=1;AF=0.500;AN=2;BaseQRankSum=0.826;ClippingRankSum=0.000;DP=76;ExcessHet=3.0103;FS=0.000;MLEAC=1;MLEAF=0.500;MQ=48.78;MQRankSum=0.915;QD=0.56;ReadPosRankSum=0.638;SOR=0.557	GT:AD:DP:GQ:PL	0/1:69,7:76:71:71,0,3086
EU153401.1	656939	.	T	C	632.77	.	AC=1;AF=0.500;AN=2;BaseQRankSum=1.202;ClippingRankSum=0.000;DP=79;ExcessHet=3.0103;FS=0.000;MLEAC=1;MLEAF=0.500;MQ=48.81;MQRankSum=-4.936;QD=8.01;ReadPosRankSum=2.820;SOR=0.585	GT:AD:DP:GQ:PL	0/1:59,20:79:99:661,0,2416
EU153401.1	656941	.	GT	G	2556.73	.	AC=1;AF=0.500;AN=2;BaseQRankSum=-1.283;ClippingRankSum=0.000;DP=77;ExcessHet=3.0103;FS=1.069;MLEAC=1;MLEAF=0.500;MQ=48.71;MQRankSum=-4.315;QD=33.20;ReadPosRankSum=1.991;SOR=0.542	GT:AD:DP:GQ:PL	0/1:16,61:77:99:2594,0,524
EU153401.1	656946	.	T	C	27.74	.	AC=1;AF=0.500;AN=2;BaseQRankSum=0.569;ClippingRankSum=0.000;DP=82;ExcessHet=3.0103;FS=0.000;MLEAC=1;MLEAF=0.500;MQ=49.27;MQRankSum=0.801;QD=0.35;ReadPosRankSum=0.734;SOR=0.623	GT:AD:DP:GQ:PL	0/1:73,7:80:65:65,0,3170
EU153401.1	656948	.	C	T	84.77	.	AC=1;AF=0.500;AN=2;BaseQRankSum=0.565;ClippingRankSum=0.000;DP=81;ExcessHet=3.0103;FS=17.070;MLEAC=1;MLEAF=0.500;MQ=49.12;MQRankSum=2.163;QD=1.05;ReadPosRankSum=-0.490;SOR=3.864	GT:AD:DP:GQ:PL	0/1:74,7:81:99:113,0,3083
EU153401.1	656951	.	C	T	1473.73	.	AC=1;AF=0.500;AN=2;BaseQRankSum=-2.077;ClippingRankSum=0.000;DP=81;ExcessHet=3.0103;FS=16.363;MLEAC=1;MLEAF=0.500;MQ=49.12;MQRankSum=-5.025;QD=18.42;ReadPosRankSum=1.791;SOR=0.599	GT:AD:DP:GQ:PL	0/1:41,39:80:99:1511,0,1646
EU153401.1	656953	.	A	G	268.77	.	AC=1;AF=0.500;AN=2;BaseQRankSum=-1.239;ClippingRankSum=0.000;DP=82;ExcessHet=3.0103;FS=1.209;MLEAC=1;MLEAF=0.500;MQ=49.17;MQRankSum=4.351;QD=3.40;ReadPosRankSum=-1.013;SOR=0.406	GT:AD:DP:GQ:PL	0/1:66,13:79:99:297,0,2775
EU153401.1	656955	.	G	C	60.77	.	AC=1;AF=0.500;AN=2;BaseQRankSum=0.604;ClippingRankSum=0.000;DP=79;ExcessHet=3.0103;FS=0.000;MLEAC=1;MLEAF=0.500;MQ=48.93;MQRankSum=0.965;QD=0.84;ReadPosRankSum=0.371;SOR=0.647	GT:AD:DP:GQ:PL	0/1:65,7:72:89:89,0,2834
EU153401.1	656964	.	C	G	2148.73	.	AC=1;AF=0.500;AN=2;BaseQRankSum=-0.457;ClippingRankSum=0.000;DP=76;ExcessHet=3.0103;FS=0.000;MLEAC=1;MLEAF=0.500;MQ=49.25;MQRankSum=-4.708;QD=32.56;ReadPosRankSum=0.274;SOR=0.555	GT:AD:DP:GQ:PL	0/1:13,53:66:99:2186,0,386
EU153401.1	656970	.	AG	A	828.73	.	AC=1;AF=0.500;AN=2;BaseQRankSum=0.752;ClippingRankSum=0.000;DP=74;ExcessHet=3.0103;FS=6.810;MLEAC=1;MLEAF=0.500;MQ=49.44;MQRankSum=-3.809;QD=11.84;ReadPosRankSum=0.079;SOR=1.531	GT:AD:DP:GQ:PL	0/1:46,24:70:99:866,0,1901
EU153401.1	656971	.	G	C	1014.77	.	AC=1;AF=0.500;AN=2;BaseQRankSum=0.000;ClippingRankSum=0.000;DP=72;ExcessHet=3.0103;FS=16.117;MLEAC=1;MLEAF=0.500;MQ=49.50;MQRankSum=0.609;QD=14.29;ReadPosRankSum=1.021;SOR=0.629	GT:AD:DP:GQ:PL	0/1:43,28:71:99:1043,0,1763
EU153401.1	656975	.	ACC	A	504.73	.	AC=1;AF=0.500;AN=2;BaseQRankSum=0.000;ClippingRankSum=0.000;DP=71;ExcessHet=3.0103;FS=24.861;MLEAC=1;MLEAF=0.500;MQ=49.62;MQRankSum=-0.725;QD=7.11;ReadPosRankSum=1.694;SOR=1.580	GT:AD:DP:GQ:PL	0/1:54,17:71:99:542,0,2342
EU153401.1	656976	.	C	G	876.77	.	AC=1;AF=0.500;AN=2;BaseQRankSum=0.775;ClippingRankSum=0.000;DP=70;ExcessHet=3.0103;FS=0.958;MLEAC=1;MLEAF=0.500;MQ=49.46;MQRankSum=-2.615;QD=12.53;ReadPosRankSum=-0.904;SOR=0.846	GT:AD:DP:GQ:PL	0/1:45,25:70:99:905,0,1940
EU153401.1	656978	.	G	T	876.77	.	AC=1;AF=0.500;AN=2;BaseQRankSum=0.758;ClippingRankSum=0.000;DP=72;ExcessHet=3.0103;FS=0.000;MLEAC=1;MLEAF=0.500;MQ=49.78;MQRankSum=-2.754;QD=12.18;ReadPosRankSum=-0.479;SOR=0.770	GT:AD:DP:GQ:PL	0/1:47,25:72:99:905,0,1940
EU153401.1	656979	.	C	CTGG	615.73	.	AC=1;AF=0.500;AN=2;BaseQRankSum=0.000;ClippingRankSum=0.000;DP=72;ExcessHet=3.0103;FS=15.606;MLEAC=1;MLEAF=0.500;MQ=49.78;MQRankSum=-0.444;QD=9.33;ReadPosRankSum=1.569;SOR=1.056	GT:AD:DP:GQ:PL	0/1:47,19:66:99:653,0,1958
EU153401.1	656980	.	A	G	123.73	.	AC=1;AF=0.500;AN=2;BaseQRankSum=0.000;ClippingRankSum=0.000;DP=73;ExcessHet=3.0103;FS=1.550;MLEAC=1;MLEAF=0.500;MQ=49.94;MQRankSum=2.288;QD=1.87;ReadPosRankSum=-0.462;SOR=1.230	GT:AD:DP:GQ:PL	0/1:58,8:66:99:161,0,2411
EU153401.1	656981	.	AG	A	777.73	.	AC=1;AF=0.500;AN=2;BaseQRankSum=0.000;ClippingRankSum=0.000;DP=73;ExcessHet=3.0103;FS=9.348;MLEAC=1;MLEAF=0.500;MQ=49.94;MQRankSum=-0.395;QD=10.65;ReadPosRankSum=1.487;SOR=0.316	GT:AD:DP:GQ:PL	0/1:50,23:73:99:815,0,2030
EU153401.1	656982	.	G	A	1592.77	.	AC=1;AF=0.500;AN=2;BaseQRankSum=-0.841;ClippingRankSum=0.000;DP=72;ExcessHet=3.0103;FS=4.864;MLEAC=1;MLEAF=0.500;MQ=49.95;MQRankSum=1.231;QD=22.12;ReadPosRankSum=-0.489;SOR=1.381	GT:AD:DP:GQ:PL	0/1:31,41:72:99:1621,0,1220
EU153401.1	656989	.	G	A	615.77	.	AC=1;AF=0.500;AN=2;BaseQRankSum=0.000;ClippingRankSum=0.000;DP=70;ExcessHet=3.0103;FS=27.488;MLEAC=1;MLEAF=0.500;MQ=49.86;MQRankSum=-1.945;QD=8.80;ReadPosRankSum=2.405;SOR=1.418	GT:AD:DP:GQ:PL	0/1:51,19:70:99:644,0,2084
EU153401.1	656991	.	A	G	1020.77	.	AC=1;AF=0.500;AN=2;BaseQRankSum=-1.196;ClippingRankSum=0.000;DP=70;ExcessHet=3.0103;FS=0.945;MLEAC=1;MLEAF=0.500;MQ=49.86;MQRankSum=-0.480;QD=14.58;ReadPosRankSum=1.308;SOR=0.551	GT:AD:DP:GQ:PL	0/1:42,28:70:99:1049,0,1679
EU153401.1	656998	.	C	T	1977.77	.	AC=1;AF=0.500;AN=2;BaseQRankSum=-0.566;ClippingRankSum=0.000;DP=69;ExcessHet=3.0103;FS=2.505;MLEAC=1;MLEAF=0.500;MQ=49.87;MQRankSum=-5.207;QD=30.90;ReadPosRankSum=-2.114;SOR=0.370	GT:AD:DP:GQ:PL	0/1:17,47:64:99:2006,0,566
EU153401.1	656999	.	A	C	435.77	.	AC=1;AF=0.500;AN=2;BaseQRankSum=0.947;ClippingRankSum=0.000;DP=69;ExcessHet=3.0103;FS=22.479;MLEAC=1;MLEAF=0.500;MQ=49.87;MQRankSum=-1.517;QD=6.32;ReadPosRankSum=3.631;SOR=1.783	GT:AD:DP:GQ:PL	0/1:54,15:69:99:464,0,2264
EU153401.1	657001	.	T	C	483.77	.	AC=1;AF=0.500;AN=2;BaseQRankSum=0.799;ClippingRankSum=0.000;DP=66;ExcessHet=3.0103;FS=1.142;MLEAC=1;MLEAF=0.500;MQ=50.13;MQRankSum=-4.765;QD=7.33;ReadPosRankSum=-2.158;SOR=0.895	GT:AD:DP:GQ:PL	0/1:51,15:66:99:512,0,2177
EU153401.1	657002	.	G	A	447.77	.	AC=1;AF=0.500;AN=2;BaseQRankSum=1.129;ClippingRankSum=0.000;DP=66;ExcessHet=3.0103;FS=1.142;MLEAC=1;MLEAF=0.500;MQ=50.13;MQRankSum=-4.765;QD=6.78;ReadPosRankSum=-2.166;SOR=0.895	GT:AD:DP:GQ:PL	0/1:51,15:66:99:476,0,2096
EU153401.1	657019	.	C	T	1242.77	.	AC=1;AF=0.500;AN=2;BaseQRankSum=0.841;ClippingRankSum=0.000;DP=55;ExcessHet=3.0103;FS=15.026;MLEAC=1;MLEAF=0.500;MQ=52.33;MQRankSum=-4.841;QD=22.60;ReadPosRankSum=-2.147;SOR=0.455	GT:AD:DP:GQ:PL	0/1:24,31:55:99:1271,0,911
EU153401.1	657020	.	A	G	1200.77	.	AC=1;AF=0.500;AN=2;BaseQRankSum=-0.121;ClippingRankSum=0.000;DP=54;ExcessHet=3.0103;FS=12.867;MLEAC=1;MLEAF=0.500;MQ=52.41;MQRankSum=-4.798;QD=22.24;ReadPosRankSum=-2.090;SOR=0.351	GT:AD:DP:GQ:PL	0/1:24,30:54:99:1229,0,914
EU153401.1	657022	.	C	T	210.77	.	AC=1;AF=0.500;AN=2;BaseQRankSum=0.828;ClippingRankSum=0.000;DP=53;ExcessHet=3.0103;FS=0.000;MLEAC=1;MLEAF=0.500;MQ=52.54;MQRankSum=-3.883;QD=3.98;ReadPosRankSum=-2.156;SOR=0.538	GT:AD:DP:GQ:PL	0/1:44,9:53:99:239,0,1904
EU153401.1	657024	.	G	T	483.77	.	AC=1;AF=0.500;AN=2;BaseQRankSum=1.503;ClippingRankSum=0.000;DP=52;ExcessHet=3.0103;FS=18.988;MLEAC=1;MLEAF=0.500;MQ=52.94;MQRankSum=-3.642;QD=9.30;ReadPosRankSum=0.667;SOR=1.793	GT:AD:DP:GQ:PL	0/1:37,15:52:99:512,0,1592
EU153401.1	657031	.	T	C	441.73	.	AC=1;AF=0.500;AN=2;BaseQRankSum=1.493;ClippingRankSum=0.000;DP=48;ExcessHet=3.0103;FS=19.910;MLEAC=1;MLEAF=0.500;MQ=53.91;MQRankSum=-4.705;QD=9.60;ReadPosRankSum=0.464;SOR=2.059	GT:AD:DP:GQ:PL	0/1:33,13:46:99:479,0,1469
EU153401.1	657039	.	T	C	196.77	.	AC=1;AF=0.500;AN=2;BaseQRankSum=0.883;ClippingRankSum=0.000;DP=42;ExcessHet=3.0103;FS=0.000;MLEAC=1;MLEAF=0.500;MQ=54.76;MQRankSum=-1.876;QD=4.68;ReadPosRankSum=-1.708;SOR=0.593	GT:AD:DP:GQ:PL	0/1:36,6:42:99:225,0,1530
EU153401.1	657040	.	G	T	70.77	.	AC=1;AF=0.500;AN=2;BaseQRankSum=1.006;ClippingRankSum=0.000;DP=42;ExcessHet=3.0103;FS=1.786;MLEAC=1;MLEAF=0.500;MQ=54.76;MQRankSum=-1.295;QD=1.73;ReadPosRankSum=-1.435;SOR=0.951	GT:AD:DP:GQ:PL	0/1:36,5:41:99:99,0,1539
EU153401.1	657042	.	G	GA	433.73	.	AC=1;AF=0.500;AN=2;BaseQRankSum=0.877;ClippingRankSum=0.000;DP=38;ExcessHet=3.0103;FS=22.814;MLEAC=1;MLEAF=0.500;MQ=55.10;MQRankSum=-5.113;QD=12.05;ReadPosRankSum=-2.685;SOR=2.043	GT:AD:DP:GQ:PL	0/1:23,13:36:99:471,0,1011
EU153401.1	657043	.	T	C	622.77	.	AC=1;AF=0.500;AN=2;BaseQRankSum=1.328;ClippingRankSum=0.000;DP=38;ExcessHet=3.0103;FS=16.779;MLEAC=1;MLEAF=0.500;MQ=55.10;MQRankSum=-5.490;QD=16.39;ReadPosRankSum=-3.011;SOR=1.586	GT:AD:DP:GQ:PL	0/1:21,17:38:99:651,0,831
EU153401.1	657047	.	G	C	478.73	.	AC=1;AF=0.500;AN=2;BaseQRankSum=1.345;ClippingRankSum=0.000;DP=39;ExcessHet=3.0103;FS=14.469;MLEAC=1;MLEAF=0.500;MQ=55.80;MQRankSum=-5.806;QD=12.94;ReadPosRankSum=-2.886;SOR=1.434	GT:AD:DP:GQ:PL	0/1:24,13:37:99:516,0,966
EU153401.1	657048	.	A	G	391.77	.	AC=1;AF=0.500;AN=2;BaseQRankSum=0.917;ClippingRankSum=0.000;DP=37;ExcessHet=3.0103;FS=12.493;MLEAC=1;MLEAF=0.500;MQ=55.93;MQRankSum=-4.757;QD=10.59;ReadPosRankSum=-2.140;SOR=1.436	GT:AD:DP:GQ:PL	0/1:27,10:37:99:420,0,1140
EU153401.1	657054	.	T	G	166.73	.	AC=1;AF=0.500;AN=2;BaseQRankSum=1.064;ClippingRankSum=0.000;DP=37;ExcessHet=3.0103;FS=31.130;MLEAC=1;MLEAF=0.500;MQ=56.62;MQRankSum=-5.315;QD=4.63;ReadPosRankSum=-1.873;SOR=4.161	GT:AD:DP:GQ:PL	0/1:29,7:36:99:204,0,1239
EU153401.1	657063	.	A	T	268.77	.	AC=1;AF=0.500;AN=2;BaseQRankSum=0.000;ClippingRankSum=0.000;DP=34;ExcessHet=3.0103;FS=6.764;MLEAC=1;MLEAF=0.500;MQ=57.68;MQRankSum=-4.310;QD=7.90;ReadPosRankSum=-1.493;SOR=0.906	GT:AD:DP:GQ:PL	0/1:26,8:34:99:297,0,1107
EU153401.1	657066	.	T	C	49.77	.	AC=1;AF=0.500;AN=2;BaseQRankSum=0.000;ClippingRankSum=0.000;DP=34;ExcessHet=3.0103;FS=18.120;MLEAC=1;MLEAF=0.500;MQ=57.68;MQRankSum=-4.502;QD=1.46;ReadPosRankSum=-1.653;SOR=3.227	GT:AD:DP:GQ:PL	0/1:30,4:34:78:78,0,1248
EU153401.1	657067	.	T	G	319.77	.	AC=1;AF=0.500;AN=2;BaseQRankSum=0.000;ClippingRankSum=0.000;DP=33;ExcessHet=3.0103;FS=17.861;MLEAC=1;MLEAF=0.500;MQ=57.60;MQRankSum=-4.385;QD=9.69;ReadPosRankSum=-1.993;SOR=1.411	GT:AD:DP:GQ:PL	0/1:23,10:33:99:348,0,978
EU153401.1	657087	.	T	C	988.77	.	AC=1;AF=0.500;AN=2;BaseQRankSum=1.004;ClippingRankSum=0.000;DP=36;ExcessHet=3.0103;FS=3.430;MLEAC=1;MLEAF=0.500;MQ=58.86;MQRankSum=2.761;QD=27.47;ReadPosRankSum=1.873;SOR=1.432	GT:AD:DP:GQ:PL	0/1:10,26:36:99:1017,0,305
EU153401.1	657092	.	G	A	37.77	.	AC=1;AF=0.500;AN=2;BaseQRankSum=0.882;ClippingRankSum=0.000;DP=36;ExcessHet=3.0103;FS=2.437;MLEAC=1;MLEAF=0.500;MQ=59.25;MQRankSum=-0.738;QD=1.05;ReadPosRankSum=-0.730;SOR=0.160	GT:AD:DP:GQ:PL	0/1:32,4:36:66:66,0,1395
EU153401.1	657101	.	C	A	223.77	.	AC=1;AF=0.500;AN=2;BaseQRankSum=1.129;ClippingRankSum=0.000;DP=33;ExcessHet=3.0103;FS=0.000;MLEAC=1;MLEAF=0.500;MQ=59.46;MQRankSum=-1.854;QD=6.78;ReadPosRankSum=-0.617;SOR=0.641	GT:AD:DP:GQ:PL	0/1:26,7:33:99:252,0,1131
EU153401.1	657106	.	G	T	136.77	.	AC=1;AF=0.500;AN=2;BaseQRankSum=1.011;ClippingRankSum=0.000;DP=34;ExcessHet=3.0103;FS=4.836;MLEAC=1;MLEAF=0.500;MQ=59.75;MQRankSum=-1.107;QD=4.02;ReadPosRankSum=-1.334;SOR=0.124	GT:AD:DP:GQ:PL	0/1:28,6:34:99:165,0,1200
EU153401.1	657107	.	T	C	130.77	.	AC=1;AF=0.500;AN=2;BaseQRankSum=0.992;ClippingRankSum=0.000;DP=35;ExcessHet=3.0103;FS=4.922;MLEAC=1;MLEAF=0.500;MQ=59.76;MQRankSum=-1.142;QD=3.74;ReadPosRankSum=-1.096;SOR=0.114	GT:AD:DP:GQ:PL	0/1:29,6:35:99:159,0,1284
EU153401.1	657108	.	G	T	262.77	.	AC=1;AF=0.500;AN=2;BaseQRankSum=1.267;ClippingRankSum=0.000;DP=35;ExcessHet=3.0103;FS=1.589;MLEAC=1;MLEAF=0.500;MQ=59.76;MQRankSum=-2.392;QD=7.51;ReadPosRankSum=-1.098;SOR=0.399	GT:AD:DP:GQ:PL	0/1:26,9:35:99:291,0,1191
EU153401.1	657115	.	T	C	346.77	.	AC=1;AF=0.500;AN=2;BaseQRankSum=1.569;ClippingRankSum=0.000;DP=39;ExcessHet=3.0103;FS=0.000;MLEAC=1;MLEAF=0.500;MQ=59.78;MQRankSum=-2.398;QD=8.89;ReadPosRankSum=-0.793;SOR=0.578	GT:AD:DP:GQ:PL	0/1:29,10:39:99:375,0,1185
EU153401.1	657117	.	G	A	166.77	.	AC=1;AF=0.500;AN=2;BaseQRankSum=1.349;ClippingRankSum=0.000;DP=40;ExcessHet=3.0103;FS=4.067;MLEAC=1;MLEAF=0.500;MQ=59.79;MQRankSum=-1.131;QD=4.17;ReadPosRankSum=-0.574;SOR=0.607	GT:AD:DP:GQ:PL	0/1:33,7:40:99:195,0,1365
EU153401.1	657121	.	G	C	166.77	.	AC=1;AF=0.500;AN=2;BaseQRankSum=1.237;ClippingRankSum=0.000;DP=40;ExcessHet=3.0103;FS=4.067;MLEAC=1;MLEAF=0.500;MQ=59.79;MQRankSum=-1.131;QD=4.17;ReadPosRankSum=-0.233;SOR=0.607	GT:AD:DP:GQ:PL	0/1:33,7:40:99:195,0,1365
EU153401.1	657128	.	CA	C	154.73	.	AC=1;AF=0.500;AN=2;BaseQRankSum=0.871;ClippingRankSum=0.000;DP=40;ExcessHet=3.0103;FS=4.029;MLEAC=1;MLEAF=0.500;MQ=59.37;MQRankSum=-1.101;QD=3.97;ReadPosRankSum=-0.467;SOR=0.621	GT:AD:DP:GQ:PL	0/1:32,7:39:99:192,0,1407
EU153401.1	657129	.	A	G	31.77	.	AC=1;AF=0.500;AN=2;BaseQRankSum=0.545;ClippingRankSum=0.000;DP=40;ExcessHet=3.0103;FS=8.363;MLEAC=1;MLEAF=0.500;MQ=59.37;MQRankSum=-1.877;QD=0.81;ReadPosRankSum=-2.111;SOR=2.742	GT:AD:DP:GQ:PL	0/1:35,4:39:60:60,0,1500
EU153401.1	657131	.	A	G	349.77	.	AC=1;AF=0.500;AN=2;BaseQRankSum=-0.069;ClippingRankSum=0.000;DP=40;ExcessHet=3.0103;FS=0.000;MLEAC=1;MLEAF=0.500;MQ=58.95;MQRankSum=-2.204;QD=9.20;ReadPosRankSum=-2.384;SOR=0.822	GT:AD:DP:GQ:PL	0/1:27,11:38:99:378,0,1143
EU153401.1	657133	.	T	C	352.77	.	AC=1;AF=0.500;AN=2;BaseQRankSum=1.170;ClippingRankSum=0.000;DP=40;ExcessHet=3.0103;FS=0.000;MLEAC=1;MLEAF=0.500;MQ=58.95;MQRankSum=-2.204;QD=9.28;ReadPosRankSum=-2.528;SOR=0.822	GT:AD:DP:GQ:PL	0/1:27,11:38:99:381,0,1101
EU153401.1	657142	.	G	A	1661.77	.	AC=2;AF=1.00;AN=2;DP=39;ExcessHet=3.0103;FS=0.000;MLEAC=2;MLEAF=1.00;MQ=58.92;QD=27.25;SOR=1.121	GT:AD:DP:GQ:PL	1/1:0,37:37:99:1690,114,0
EU153401.1	657161	.	G	C	1582.73	.	AC=2;AF=1.00;AN=2;DP=38;ExcessHet=3.0103;FS=0.000;MLEAC=2;MLEAF=1.00;MQ=59.56;QD=26.12;SOR=1.061	GT:AD:DP:GQ:PL	1/1:0,36:36:99:1620,108,0
EU153401.1	657172	.	A	G	1492.73	.	AC=2;AF=1.00;AN=2;DP=35;ExcessHet=3.0103;FS=0.000;MLEAC=2;MLEAF=1.00;MQ=59.52;QD=30.86;SOR=1.085	GT:AD:DP:GQ:PL	1/1:0,34:34:99:1530,102,0
EU153401.1	657215	.	G	A	1328.77	.	AC=2;AF=1.00;AN=2;BaseQRankSum=-0.127;ClippingRankSum=0.000;DP=34;ExcessHet=3.0103;FS=0.000;MLEAC=2;MLEAF=1.00;MQ=58.84;MQRankSum=5.834;QD=27.22;ReadPosRankSum=1.525;SOR=0.412	GT:AD:DP:GQ:PL	1/1:1,32:33:64:1357,64,0
EU153401.1	657321	.	C	T	961.77	.	AC=2;AF=1.00;AN=2;DP=24;ExcessHet=3.0103;FS=0.000;MLEAC=2;MLEAF=1.00;MQ=58.59;QD=34.28;SOR=1.609	GT:AD:DP:GQ:PL	1/1:0,22:22:66:990,66,0
EU153401.1	657338	.	T	G	916.77	.	AC=2;AF=1.00;AN=2;DP=24;ExcessHet=3.0103;FS=0.000;MLEAC=2;MLEAF=1.00;MQ=57.88;QD=26.88;SOR=1.508	GT:AD:DP:GQ:PL	1/1:0,21:21:63:945,63,0
EU153401.1	657505	.	C	T	1026.77	.	AC=2;AF=1.00;AN=2;DP=25;ExcessHet=3.0103;FS=0.000;MLEAC=2;MLEAF=1.00;MQ=59.03;QD=23.63;SOR=0.776	GT:AD:DP:GQ:PL	1/1:0,23:23:72:1055,72,0
EU153401.1	657525	.	A	G	781.77	.	AC=2;AF=1.00;AN=2;DP=20;ExcessHet=3.0103;FS=0.000;MLEAC=2;MLEAF=1.00;MQ=59.38;QD=27.64;SOR=0.914	GT:AD:DP:GQ:PL	1/1:0,18:18:54:810,54,0
EU153401.1	657608	.	G	C	773.77	.	AC=2;AF=1.00;AN=2;DP=23;ExcessHet=3.0103;FS=0.000;MLEAC=2;MLEAF=1.00;MQ=59.46;QD=36.97;SOR=1.085	GT:AD:DP:GQ:PL	1/1:0,22:22:66:802,66,0
EU153401.1	657644	.	T	TCAAA	682.73	.	AC=2;AF=1.00;AN=2;DP=18;ExcessHet=3.0103;FS=0.000;MLEAC=2;MLEAF=1.00;MQ=60.00;QD=28.53;SOR=1.112	GT:AD:DP:GQ:PL	1/1:0,15:15:48:720,48,0
EU153401.1	657889	.	G	T	636.77	.	AC=2;AF=1.00;AN=2;DP=18;ExcessHet=3.0103;FS=0.000;MLEAC=2;MLEAF=1.00;MQ=57.15;QD=29.12;SOR=0.818	GT:AD:DP:GQ:PL	1/1:0,15:15:45:665,45,0
EU153401.1	658024	.	C	G	562.77	.	AC=2;AF=1.00;AN=2;DP=16;ExcessHet=3.0103;FS=0.000;MLEAC=2;MLEAF=1.00;MQ=59.53;QD=27.34;SOR=1.112	GT:AD:DP:GQ:PL	1/1:0,15:15:45:591,45,0
EU153401.1	658102	.	A	T	629.77	.	AC=2;AF=1.00;AN=2;DP=23;ExcessHet=3.0103;FS=0.000;MLEAC=2;MLEAF=1.00;MQ=57.16;QD=32.21;SOR=1.244	GT:AD:DP:GQ:PL	1/1:0,16:16:48:658,48,0
EU153401.1	658158	.	G	T	602.77	.	AC=2;AF=1.00;AN=2;DP=22;ExcessHet=3.0103;FS=0.000;MLEAC=2;MLEAF=1.00;MQ=57.03;QD=23.65;SOR=1.911	GT:AD:DP:GQ:PL	1/1:0,15:15:45:631,45,0
EU153401.1	658208	.	T	C	193.77	.	AC=1;AF=0.500;AN=2;BaseQRankSum=-0.068;ClippingRankSum=0.000;DP=43;ExcessHet=3.0103;FS=6.989;MLEAC=1;MLEAF=0.500;MQ=42.93;MQRankSum=-4.035;QD=4.73;ReadPosRankSum=-1.929;SOR=1.561	GT:AD:DP:GQ:PL	0/1:28,13:41:99:222,0,1007
EU153401.1	658216	.	T	C	676.77	.	AC=1;AF=0.500;AN=2;BaseQRankSum=-2.077;ClippingRankSum=0.000;DP=27;ExcessHet=3.0103;FS=4.200;MLEAC=1;MLEAF=0.500;MQ=50.48;MQRankSum=4.484;QD=30.76;ReadPosRankSum=2.881;SOR=0.169	GT:AD:DP:GQ:PL	0/1:8,14:22:99:705,0,202
EU153401.1	658226	.	C	T	181.77	.	AC=1;AF=0.500;AN=2;BaseQRankSum=1.920;ClippingRankSum=0.000;DP=25;ExcessHet=3.0103;FS=12.882;MLEAC=1;MLEAF=0.500;MQ=50.50;MQRankSum=-4.244;QD=9.09;ReadPosRankSum=0.661;SOR=3.912	GT:AD:DP:GQ:PL	0/1:14,6:20:99:210,0,570
EU153401.1	658227	.	T	G	181.77	.	AC=1;AF=0.500;AN=2;BaseQRankSum=2.119;ClippingRankSum=0.000;DP=25;ExcessHet=3.0103;FS=12.882;MLEAC=1;MLEAF=0.500;MQ=50.50;MQRankSum=-4.244;QD=9.09;ReadPosRankSum=0.194;SOR=3.912	GT:AD:DP:GQ:PL	0/1:14,6:20:99:210,0,570
EU153401.1	658234	.	G	GA	169.73	.	AC=1;AF=0.500;AN=2;BaseQRankSum=1.839;ClippingRankSum=0.000;DP=26;ExcessHet=3.0103;FS=12.155;MLEAC=1;MLEAF=0.500;MQ=50.90;MQRankSum=-4.365;QD=8.08;ReadPosRankSum=0.162;SOR=3.682	GT:AD:DP:GQ:PL	0/1:15,6:21:99:207,0,612
EU153401.1	658235	.	G	C	220.77	.	AC=1;AF=0.500;AN=2;BaseQRankSum=1.920;ClippingRankSum=0.000;DP=25;ExcessHet=3.0103;FS=9.397;MLEAC=1;MLEAF=0.500;MQ=50.50;MQRankSum=-4.244;QD=11.04;ReadPosRankSum=-0.173;SOR=3.422	GT:AD:DP:GQ:PL	0/1:14,6:20:99:249,0,609
EU153401.1	658238	.	C	T	223.77	.	AC=1;AF=0.500;AN=2;BaseQRankSum=2.259;ClippingRankSum=0.000;DP=26;ExcessHet=3.0103;FS=4.722;MLEAC=1;MLEAF=0.500;MQ=50.33;MQRankSum=-4.331;QD=10.66;ReadPosRankSum=-0.691;SOR=2.129	GT:AD:DP:GQ:PL	0/1:14,7:21:99:252,0,567
EU153401.1	658239	.	A	G	211.77	.	AC=1;AF=0.500;AN=2;BaseQRankSum=2.048;ClippingRankSum=0.000;DP=26;ExcessHet=3.0103;FS=4.722;MLEAC=1;MLEAF=0.500;MQ=50.33;MQRankSum=-4.331;QD=10.08;ReadPosRankSum=-0.692;SOR=2.129	GT:AD:DP:GQ:PL	0/1:14,7:21:99:240,0,735
EU153401.1	658241	.	C	A	250.77	.	AC=1;AF=0.500;AN=2;BaseQRankSum=1.116;ClippingRankSum=0.000;DP=30;ExcessHet=3.0103;FS=10.458;MLEAC=1;MLEAF=0.500;MQ=49.34;MQRankSum=-3.310;QD=10.03;ReadPosRankSum=0.247;SOR=2.559	GT:AD:DP:GQ:PL	0/1:18,7:25:99:279,0,774
EU153401.1	658246	.	T	G	253.77	.	AC=1;AF=0.500;AN=2;BaseQRankSum=1.864;ClippingRankSum=0.000;DP=31;ExcessHet=3.0103;FS=6.648;MLEAC=1;MLEAF=0.500;MQ=49.23;MQRankSum=-3.427;QD=9.76;ReadPosRankSum=-0.560;SOR=1.811	GT:AD:DP:GQ:PL	0/1:18,8:26:99:282,0,732
EU153401.1	658247	.	T	C	253.77	.	AC=1;AF=0.500;AN=2;BaseQRankSum=1.864;ClippingRankSum=0.000;DP=31;ExcessHet=3.0103;FS=6.648;MLEAC=1;MLEAF=0.500;MQ=49.23;MQRankSum=-3.427;QD=9.76;ReadPosRankSum=-0.617;SOR=1.811	GT:AD:DP:GQ:PL	0/1:18,8:26:99:282,0,732
EU153401.1	658250	.	T	C	481.77	.	AC=1;AF=0.500;AN=2;BaseQRankSum=0.043;ClippingRankSum=0.000;DP=30;ExcessHet=3.0103;FS=0.000;MLEAC=1;MLEAF=0.500;MQ=48.83;MQRankSum=4.621;QD=19.27;ReadPosRankSum=2.659;SOR=0.836	GT:AD:DP:GQ:PL	0/1:12,13:25:99:510,0,465
EU153401.1	658251	.	G	T,A	673.77	.	AC=1,1;AF=0.500,0.500;AN=2;BaseQRankSum=0.921;ClippingRankSum=0.000;DP=30;ExcessHet=3.0103;FS=14.075;MLEAC=1,1;MLEAF=0.500,0.500;MQ=48.83;MQRankSum=2.046;QD=26.95;ReadPosRankSum=1.081;SOR=0.900	GT:AD:DP:GQ:PL	1/2:4,8,13:25:99:702,378,522,168,0,297
EU153401.1	658256	.	CA	C	244.73	.	AC=1;AF=0.500;AN=2;BaseQRankSum=0.332;ClippingRankSum=0.000;DP=30;ExcessHet=3.0103;FS=4.222;MLEAC=1;MLEAF=0.500;MQ=49.90;MQRankSum=-3.242;QD=9.79;ReadPosRankSum=-1.274;SOR=1.541	GT:AD:DP:GQ:PL	0/1:18,7:25:99:282,0,732
EU153401.1	658261	.	T	G	298.77	.	AC=1;AF=0.500;AN=2;BaseQRankSum=0.000;ClippingRankSum=0.000;DP=29;ExcessHet=3.0103;FS=1.810;MLEAC=1;MLEAF=0.500;MQ=49.69;MQRankSum=-3.123;QD=12.45;ReadPosRankSum=-1.716;SOR=0.738	GT:AD:DP:GQ:PL	0/1:17,7:24:99:327,0,687
EU153401.1	658263	.	C	T	256.77	.	AC=1;AF=0.500;AN=2;BaseQRankSum=0.772;ClippingRankSum=0.000;DP=30;ExcessHet=3.0103;FS=0.000;MLEAC=1;MLEAF=0.500;MQ=49.58;MQRankSum=-3.247;QD=10.27;ReadPosRankSum=-2.011;SOR=0.425	GT:AD:DP:GQ:PL	0/1:17,8:25:99:285,0,690
EU153401.1	658264	.	A	G	256.77	.	AC=1;AF=0.500;AN=2;BaseQRankSum=0.000;ClippingRankSum=0.000;DP=29;ExcessHet=3.0103;FS=0.000;MLEAC=1;MLEAF=0.500;MQ=49.87;MQRankSum=-3.126;QD=10.70;ReadPosRankSum=-1.525;SOR=0.602	GT:AD:DP:GQ:PL	0/1:17,7:24:99:285,0,690
EU153401.1	658269	.	T	A	217.77	.	AC=1;AF=0.500;AN=2;BaseQRankSum=0.808;ClippingRankSum=0.000;DP=27;ExcessHet=3.0103;FS=1.922;MLEAC=1;MLEAF=0.500;MQ=51.19;MQRankSum=-4.029;QD=10.37;ReadPosRankSum=-2.355;SOR=1.609	GT:AD:DP:GQ:PL	0/1:14,7:21:99:246,0,651
EU153401.1	658270	.	T	C	220.77	.	AC=1;AF=0.500;AN=2;BaseQRankSum=-0.118;ClippingRankSum=0.000;DP=28;ExcessHet=3.0103;FS=1.885;MLEAC=1;MLEAF=0.500;MQ=51.53;MQRankSum=-4.130;QD=10.03;ReadPosRankSum=-1.977;SOR=1.426	GT:AD:DP:GQ:PL	0/1:15,7:22:99:249,0,609
EU153401.1	658271	.	T	C	469.77	.	AC=1;AF=0.500;AN=2;BaseQRankSum=-1.139;ClippingRankSum=0.000;DP=28;ExcessHet=3.0103;FS=6.923;MLEAC=1;MLEAF=0.500;MQ=51.53;MQRankSum=4.439;QD=21.35;ReadPosRankSum=1.742;SOR=0.369	GT:AD:DP:GQ:PL	0/1:9,13:22:99:498,0,339
EU153401.1	658274	.	A	G	310.77	.	AC=1;AF=0.500;AN=2;BaseQRankSum=0.000;ClippingRankSum=0.000;DP=28;ExcessHet=3.0103;FS=4.359;MLEAC=1;MLEAF=0.500;MQ=50.60;MQRankSum=-4.234;QD=14.80;ReadPosRankSum=-2.035;SOR=2.093	GT:AD:DP:GQ:PL	0/1:12,9:21:99:339,0,519
EU153401.1	658278	.	C	A	262.73	.	AC=1;AF=0.500;AN=2;BaseQRankSum=0.000;ClippingRankSum=0.000;DP=29;ExcessHet=3.0103;FS=4.285;MLEAC=1;MLEAF=0.500;MQ=50.45;MQRankSum=-4.179;QD=13.14;ReadPosRankSum=-2.091;SOR=1.863	GT:AD:DP:GQ:PL	0/1:12,8:20:99:300,0,480
EU153401.1	658279	.	A	G	265.77	.	AC=1;AF=0.500;AN=2;BaseQRankSum=0.808;ClippingRankSum=0.000;DP=28;ExcessHet=3.0103;FS=1.833;MLEAC=1;MLEAF=0.500;MQ=50.60;MQRankSum=-4.029;QD=12.66;ReadPosRankSum=-2.295;SOR=1.230	GT:AD:DP:GQ:PL	0/1:14,7:21:99:294,0,564
EU153401.1	658282	.	A	T	265.77	.	AC=1;AF=0.500;AN=2;BaseQRankSum=1.163;ClippingRankSum=0.000;DP=29;ExcessHet=3.0103;FS=1.875;MLEAC=1;MLEAF=0.500;MQ=50.45;MQRankSum=-4.168;QD=12.08;ReadPosRankSum=-2.794;SOR=1.457	GT:AD:DP:GQ:PL	0/1:14,8:22:99:294,0,564
EU153401.1	658285	.	G	GGCC	256.73	.	AC=1;AF=0.500;AN=2;BaseQRankSum=-1.846;ClippingRankSum=0.000;DP=32;ExcessHet=3.0103;FS=1.875;MLEAC=1;MLEAF=0.500;MQ=49.87;MQRankSum=-4.168;QD=11.67;ReadPosRankSum=-2.692;SOR=1.457	GT:AD:DP:GQ:PL	0/1:14,8:22:99:294,0,564
EU153401.1	658287	.	T	TG	262.73	.	AC=1;AF=0.500;AN=2;BaseQRankSum=0.919;ClippingRankSum=0.000;DP=33;ExcessHet=3.0103;FS=4.285;MLEAC=1;MLEAF=0.500;MQ=49.81;MQRankSum=-4.179;QD=13.14;ReadPosRankSum=-2.406;SOR=1.863	GT:AD:DP:GQ:PL	0/1:12,8:20:99:300,0,480
EU153401.1	658288	.	T	TG	256.73	.	AC=1;AF=0.500;AN=2;BaseQRankSum=0.850;ClippingRankSum=0.000;DP=33;ExcessHet=3.0103;FS=1.875;MLEAC=1;MLEAF=0.500;MQ=49.81;MQRankSum=-4.168;QD=11.67;ReadPosRankSum=-2.639;SOR=1.457	GT:AD:DP:GQ:PL	0/1:14,8:22:99:294,0,564
EU153401.1	658292	.	C	G	259.77	.	AC=1;AF=0.500;AN=2;BaseQRankSum=0.850;ClippingRankSum=0.000;DP=36;ExcessHet=3.0103;FS=1.875;MLEAC=1;MLEAF=0.500;MQ=48.58;MQRankSum=-3.636;QD=11.81;ReadPosRankSum=-3.025;SOR=1.457	GT:AD:DP:GQ:PL	0/1:14,8:22:99:288,0,648
EU153401.1	658324	.	G	T	373.77	.	AC=1;AF=0.500;AN=2;BaseQRankSum=-1.039;ClippingRankSum=0.000;DP=44;ExcessHet=3.0103;FS=8.383;MLEAC=1;MLEAF=0.500;MQ=47.62;MQRankSum=3.378;QD=23.36;ReadPosRankSum=2.714;SOR=0.728	GT:AD:DP:GQ:PL	0/1:6,10:16:99:402,0,222
EU153401.1	658329	.	C	T	373.77	.	AC=1;AF=0.500;AN=2;BaseQRankSum=0.080;ClippingRankSum=0.000;DP=44;ExcessHet=3.0103;FS=8.383;MLEAC=1;MLEAF=0.500;MQ=47.62;MQRankSum=3.378;QD=23.36;ReadPosRankSum=3.358;SOR=0.728	GT:AD:DP:GQ:PL	0/1:6,10:16:99:402,0,222
EU153401.1	658401	.	T	A	340.77	.	AC=1;AF=0.500;AN=2;BaseQRankSum=0.877;ClippingRankSum=0.000;DP=94;ExcessHet=3.0103;FS=18.484;MLEAC=1;MLEAF=0.500;MQ=38.28;MQRankSum=5.616;QD=5.01;ReadPosRankSum=4.081;SOR=0.849	GT:AD:DP:GQ:PL	0/1:55,13:68:99:369,0,1515
EU153401.1	658486	.	C	T	691.77	.	AC=2;AF=1.00;AN=2;DP=17;ExcessHet=3.0103;FS=0.000;MLEAC=2;MLEAF=1.00;MQ=60.00;QD=31.74;SOR=0.804	GT:AD:DP:GQ:PL	1/1:0,17:17:51:720,51,0
EU153401.1	658561	.	T	G	838.77	.	AC=2;AF=1.00;AN=2;DP=23;ExcessHet=3.0103;FS=0.000;MLEAC=2;MLEAF=1.00;MQ=60.00;QD=31.55;SOR=0.776	GT:AD:DP:GQ:PL	1/1:0,23:23:69:867,69,0
EU153401.1	658608	.	C	A	746.77	.	AC=2;AF=1.00;AN=2;DP=25;ExcessHet=3.0103;FS=0.000;MLEAC=2;MLEAF=1.00;MQ=55.86;QD=25.81;SOR=0.793	GT:AD:DP:GQ:PL	1/1:0,19:19:57:775,57,0
EU153401.1	658777	.	C	T	858.77	.	AC=2;AF=1.00;AN=2;DP=21;ExcessHet=3.0103;FS=0.000;MLEAC=2;MLEAF=1.00;MQ=59.20;QD=32.78;SOR=0.693	GT:AD:DP:GQ:PL	1/1:0,20:20:60:887,60,0
EU153401.1	658822	.	C	G	24.78	.	AC=1;AF=0.500;AN=2;BaseQRankSum=-3.110;ClippingRankSum=0.000;DP=21;ExcessHet=3.0103;FS=18.921;MLEAC=1;MLEAF=0.500;MQ=59.20;MQRankSum=0.000;QD=1.38;ReadPosRankSum=0.843;SOR=3.898	GT:AD:DP:GQ:PL	0/1:12,6:18:53:53,0,399
EU153401.1	658834	.	C	T	802.77	.	AC=2;AF=1.00;AN=2;DP=22;ExcessHet=3.0103;FS=0.000;MLEAC=2;MLEAF=1.00;MQ=59.24;QD=31.55;SOR=0.892	GT:AD:DP:GQ:PL	1/1:0,20:20:60:831,60,0
EU153401.1	658886	.	C	G	751.77	.	AC=2;AF=1.00;AN=2;DP=21;ExcessHet=3.0103;FS=0.000;MLEAC=2;MLEAF=1.00;MQ=60.00;QD=29.15;SOR=0.990	GT:AD:DP:GQ:PL	1/1:0,21:21:63:780,63,0
EU153401.1	658957	.	GC	G	283.73	.	AC=2;AF=1.00;AN=2;DP=19;ExcessHet=3.0103;FS=0.000;MLEAC=2;MLEAF=1.00;MQ=54.55;QD=23.64;SOR=2.670	GT:AD:DP:GQ:PL	1/1:0,12:12:36:321,36,0
EU153401.1	659069	.	G	T	840.77	.	AC=2;AF=1.00;AN=2;DP=22;ExcessHet=3.0103;FS=0.000;MLEAC=2;MLEAF=1.00;MQ=60.00;QD=27.20;SOR=1.085	GT:AD:DP:GQ:PL	1/1:0,22:22:66:869,66,0
EU153401.1	659297	.	T	C	866.77	.	AC=2;AF=1.00;AN=2;DP=22;ExcessHet=3.0103;FS=0.000;MLEAC=2;MLEAF=1.00;MQ=59.24;QD=28.42;SOR=0.990	GT:AD:DP:GQ:PL	1/1:0,21:21:63:895,63,0
EU153401.1	659453	.	G	T	860.77	.	AC=2;AF=1.00;AN=2;DP=22;ExcessHet=3.0103;FS=0.000;MLEAC=2;MLEAF=1.00;MQ=60.00;QD=27.71;SOR=0.693	GT:AD:DP:GQ:PL	1/1:0,22:22:66:889,66,0
EU153401.1	659597	.	C	T	594.77	.	AC=2;AF=1.00;AN=2;DP=14;ExcessHet=3.0103;FS=0.000;MLEAC=2;MLEAF=1.00;MQ=60.00;QD=26.79;SOR=0.976	GT:AD:DP:GQ:PL	1/1:0,14:14:42:623,42,0
EU153401.1	659608	.	C	T	581.77	.	AC=2;AF=1.00;AN=2;DP=14;ExcessHet=3.0103;FS=0.000;MLEAC=2;MLEAF=1.00;MQ=60.00;QD=30.18;SOR=1.329	GT:AD:DP:GQ:PL	1/1:0,14:14:42:610,42,0
EU153401.1	659741	.	G	A	732.77	.	AC=2;AF=1.00;AN=2;DP=17;ExcessHet=3.0103;FS=0.000;MLEAC=2;MLEAF=1.00;MQ=60.00;QD=27.00;SOR=1.371	GT:AD:DP:GQ:PL	1/1:0,17:17:51:761,51,0
EU153401.1	659766	.	AGG	A	727.73	.	AC=2;AF=1.00;AN=2;DP=17;ExcessHet=3.0103;FS=0.000;MLEAC=2;MLEAF=1.00;MQ=60.00;QD=35.65;SOR=2.049	GT:AD:DP:GQ:PL	1/1:0,16:16:51:765,51,0
EU153401.1	659778	.	TA	T	727.73	.	AC=2;AF=1.00;AN=2;DP=17;ExcessHet=3.0103;FS=0.000;MLEAC=2;MLEAF=1.00;MQ=60.00;QD=27.82;SOR=1.739	GT:AD:DP:GQ:PL	1/1:0,17:17:51:765,51,0
EU153401.1	659780	.	A	G	826.77	.	AC=2;AF=1.00;AN=2;DP=17;ExcessHet=3.0103;FS=0.000;MLEAC=2;MLEAF=1.00;MQ=60.00;QD=23.98;SOR=1.739	GT:AD:DP:GQ:PL	1/1:0,17:17:57:855,57,0
EU153401.1	659800	.	A	G	826.77	.	AC=2;AF=1.00;AN=2;DP=19;ExcessHet=3.0103;FS=0.000;MLEAC=2;MLEAF=1.00;MQ=60.00;QD=24.25;SOR=1.292	GT:AD:DP:GQ:PL	1/1:0,19:19:57:855,57,0
EU153401.1	659810	.	T	C	871.77	.	AC=2;AF=1.00;AN=2;DP=20;ExcessHet=3.0103;FS=0.000;MLEAC=2;MLEAF=1.00;MQ=60.00;QD=26.42;SOR=1.402	GT:AD:DP:GQ:PL	1/1:0,20:20:60:900,60,0
EU153401.1	659824	.	G	A	916.77	.	AC=2;AF=1.00;AN=2;DP=20;ExcessHet=3.0103;FS=0.000;MLEAC=2;MLEAF=1.00;MQ=60.00;QD=31.31;SOR=1.402	GT:AD:DP:GQ:PL	1/1:0,20:20:63:945,63,0
EU153401.1	659839	.	C	T	871.77	.	AC=2;AF=1.00;AN=2;DP=19;ExcessHet=3.0103;FS=0.000;MLEAC=2;MLEAF=1.00;MQ=60.00;QD=25.91;SOR=1.292	GT:AD:DP:GQ:PL	1/1:0,19:19:60:900,60,0
EU153401.1	660048	.	C	T	631.77	.	AC=2;AF=1.00;AN=2;BaseQRankSum=2.077;ClippingRankSum=0.000;DP=18;ExcessHet=3.0103;FS=3.522;MLEAC=2;MLEAF=1.00;MQ=60.00;MQRankSum=0.000;QD=31.01;ReadPosRankSum=1.853;SOR=0.761	GT:AD:DP:GQ:PL	1/1:1,17:18:44:660,44,0
EU153401.1	660168	.	A	G	461.77	.	AC=2;AF=1.00;AN=2;DP=11;ExcessHet=3.0103;FS=0.000;MLEAC=2;MLEAF=1.00;MQ=60.00;QD=30.55;SOR=1.802	GT:AD:DP:GQ:PL	1/1:0,11:11:33:490,33,0
EU153401.1	660172	.	A	G	421.77	.	AC=2;AF=1.00;AN=2;DP=10;ExcessHet=3.0103;FS=0.000;MLEAC=2;MLEAF=1.00;MQ=60.00;QD=28.68;SOR=1.609	GT:AD:DP:GQ:PL	1/1:0,10:10:30:450,30,0
EU153401.1	660291	.	GT	G	12.01	.	AC=1;AF=0.500;AN=2;BaseQRankSum=-0.781;ClippingRankSum=0.000;DP=17;ExcessHet=3.0103;FS=0.000;MLEAC=1;MLEAF=0.500;MQ=58.18;MQRankSum=0.819;QD=0.75;ReadPosRankSum=-0.202;SOR=0.446	GT:AD:DP:GQ:PL	0/1:13,3:16:49:49,0,320
EU153401.1	660293	.	GA	G	12.01	.	AC=1;AF=0.500;AN=2;BaseQRankSum=-1.085;ClippingRankSum=0.000;DP=17;ExcessHet=3.0103;FS=0.000;MLEAC=1;MLEAF=0.500;MQ=58.18;MQRankSum=0.819;QD=0.75;ReadPosRankSum=-0.135;SOR=0.446	GT:AD:DP:GQ:PL	0/1:13,3:16:49:49,0,320
EU153401.1	660294	.	A	G	209.77	.	AC=1;AF=0.500;AN=2;BaseQRankSum=1.277;ClippingRankSum=0.000;DP=16;ExcessHet=3.0103;FS=0.000;MLEAC=1;MLEAF=0.500;MQ=58.06;MQRankSum=2.174;QD=13.98;ReadPosRankSum=2.148;SOR=1.179	GT:AD:DP:GQ:PL	0/1:5,10:15:99:238,0,105
EU153401.1	660318	.	C	G	736.77	.	AC=2;AF=1.00;AN=2;DP=17;ExcessHet=3.0103;FS=0.000;MLEAC=2;MLEAF=1.00;MQ=60.00;QD=35.08;SOR=1.371	GT:AD:DP:GQ:PL	1/1:0,17:17:51:765,51,0
EU153401.1	660330	.	A	G	736.77	.	AC=2;AF=1.00;AN=2;DP=16;ExcessHet=3.0103;FS=0.000;MLEAC=2;MLEAF=1.00;MQ=60.00;QD=25.86;SOR=1.609	GT:AD:DP:GQ:PL	1/1:0,16:16:51:765,51,0
EU153401.1	660359	.	A	T	701.77	.	AC=2;AF=1.00;AN=2;DP=19;ExcessHet=3.0103;FS=0.000;MLEAC=2;MLEAF=1.00;MQ=60.00;QD=28.20;SOR=1.292	GT:AD:DP:GQ:PL	1/1:0,19:19:57:730,57,0
EU153401.1	660503	.	G	T	862.77	.	AC=2;AF=1.00;AN=2;DP=20;ExcessHet=3.0103;FS=0.000;MLEAC=2;MLEAF=1.00;MQ=60.00;QD=33.27;SOR=0.892	GT:AD:DP:GQ:PL	1/1:0,20:20:60:891,60,0
EU153401.1	660512	.	G	C	871.77	.	AC=2;AF=1.00;AN=2;DP=20;ExcessHet=3.0103;FS=0.000;MLEAC=2;MLEAF=1.00;MQ=60.00;QD=32.39;SOR=0.892	GT:AD:DP:GQ:PL	1/1:0,20:20:60:900,60,0
EU153401.1	660518	.	T	A	781.77	.	AC=2;AF=1.00;AN=2;DP=18;ExcessHet=3.0103;FS=0.000;MLEAC=2;MLEAF=1.00;MQ=60.00;QD=29.48;SOR=0.693	GT:AD:DP:GQ:PL	1/1:0,18:18:54:810,54,0
EU153401.1	660530	.	G	A	826.77	.	AC=2;AF=1.00;AN=2;DP=19;ExcessHet=3.0103;FS=0.000;MLEAC=2;MLEAF=1.00;MQ=60.00;QD=31.03;SOR=0.793	GT:AD:DP:GQ:PL	1/1:0,19:19:57:855,57,0
EU153401.1	660531	.	A	C	826.77	.	AC=2;AF=1.00;AN=2;DP=19;ExcessHet=3.0103;FS=0.000;MLEAC=2;MLEAF=1.00;MQ=60.00;QD=31.50;SOR=0.793	GT:AD:DP:GQ:PL	1/1:0,19:19:57:855,57,0
EU153401.1	660545	.	T	G	826.77	.	AC=2;AF=1.00;AN=2;DP=19;ExcessHet=3.0103;FS=0.000;MLEAC=2;MLEAF=1.00;MQ=60.00;QD=30.36;SOR=0.793	GT:AD:DP:GQ:PL	1/1:0,19:19:57:855,57,0
EU153401.1	660560	.	A	G	646.77	.	AC=2;AF=1.00;AN=2;DP=15;ExcessHet=3.0103;FS=0.000;MLEAC=2;MLEAF=1.00;MQ=60.00;QD=28.34;SOR=0.818	GT:AD:DP:GQ:PL	1/1:0,15:15:45:675,45,0
EU153401.1	660569	.	A	T	716.77	.	AC=2;AF=1.00;AN=2;DP=16;ExcessHet=3.0103;FS=0.000;MLEAC=2;MLEAF=1.00;MQ=58.95;QD=34.05;SOR=0.818	GT:AD:DP:GQ:PL	1/1:0,15:15:51:745,51,0
EU153401.1	660586	.	A	G	720.77	.	AC=2;AF=1.00;AN=2;DP=19;ExcessHet=3.0103;FS=0.000;MLEAC=2;MLEAF=1.00;MQ=59.12;QD=30.22;SOR=0.914	GT:AD:DP:GQ:PL	1/1:0,18:18:54:749,54,0
EU153401.1	660663	.	T	C	737.77	.	AC=2;AF=1.00;AN=2;DP=18;ExcessHet=3.0103;FS=0.000;MLEAC=2;MLEAF=1.00;MQ=60.00;QD=32.85;SOR=1.179	GT:AD:DP:GQ:PL	1/1:0,18:18:54:766,54,0
EU153401.1	660801	.	C	T	631.77	.	AC=2;AF=1.00;AN=2;DP=16;ExcessHet=3.0103;FS=0.000;MLEAC=2;MLEAF=1.00;MQ=60.00;QD=28.41;SOR=0.941	GT:AD:DP:GQ:PL	1/1:0,16:16:48:660,48,0
EU153401.1	660835	.	A	G	725.77	.	AC=2;AF=1.00;AN=2;DP=19;ExcessHet=3.0103;FS=0.000;MLEAC=2;MLEAF=1.00;MQ=60.00;QD=29.38;SOR=1.022	GT:AD:DP:GQ:PL	1/1:0,19:19:57:754,57,0
EU153401.1	660901	.	A	G	1138.77	.	AC=2;AF=1.00;AN=2;DP=25;ExcessHet=3.0103;FS=0.000;MLEAC=2;MLEAF=1.00;MQ=60.00;QD=29.77;SOR=1.136	GT:AD:DP:GQ:PL	1/1:0,25:25:78:1167,78,0
EU153401.1	660909	.	C	G	1096.77	.	AC=2;AF=1.00;AN=2;DP=25;ExcessHet=3.0103;FS=0.000;MLEAC=2;MLEAF=1.00;MQ=60.00;QD=27.67;SOR=1.136	GT:AD:DP:GQ:PL	1/1:0,25:25:75:1125,75,0
EU153401.1	660943	.	T	C	784.77	.	AC=2;AF=1.00;AN=2;DP=29;ExcessHet=3.0103;FS=0.000;MLEAC=2;MLEAF=1.00;MQ=56.13;QD=34.12;SOR=0.963	GT:AD:DP:GQ:PL	1/1:0,23:23:69:813,69,0
EU153401.1	661067	.	G	T	892.78	.	AC=2;AF=1.00;AN=2;BaseQRankSum=-0.354;ClippingRankSum=0.000;DP=34;ExcessHet=3.0103;FS=0.000;MLEAC=2;MLEAF=1.00;MQ=53.51;MQRankSum=4.801;QD=31.41;ReadPosRankSum=1.578;SOR=0.260	GT:AD:DP:GQ:PL	1/1:1,21:22:27:921,27,0
EU153401.1	661112	.	T	G	871.77	.	AC=2;AF=1.00;AN=2;DP=20;ExcessHet=3.0103;FS=0.000;MLEAC=2;MLEAF=1.00;MQ=60.00;QD=31.44;SOR=0.892	GT:AD:DP:GQ:PL	1/1:0,20:20:60:900,60,0
EU153401.1	661129	.	C	T	941.77	.	AC=2;AF=1.00;AN=2;DP=22;ExcessHet=3.0103;FS=0.000;MLEAC=2;MLEAF=1.00;MQ=59.44;QD=31.49;SOR=0.784	GT:AD:DP:GQ:PL	1/1:0,21:21:66:970,66,0
EU153401.1	661135	.	G	C	941.77	.	AC=2;AF=1.00;AN=2;DP=23;ExcessHet=3.0103;FS=0.000;MLEAC=2;MLEAF=1.00;MQ=59.46;QD=30.33;SOR=0.693	GT:AD:DP:GQ:PL	1/1:0,22:22:66:970,66,0
EU153401.1	661162	.	T	TTC	104.73	.	AC=1;AF=0.500;AN=2;BaseQRankSum=-2.236;ClippingRankSum=0.000;DP=54;ExcessHet=3.0103;FS=2.282;MLEAC=1;MLEAF=0.500;MQ=42.95;MQRankSum=3.470;QD=2.62;ReadPosRankSum=3.605;SOR=0.183	GT:AD:DP:GQ:PL	0/1:29,11:40:99:142,0,838
EU153401.1	661272	.	T	TA	399.82	.	AC=2;AF=1.00;AN=2;BaseQRankSum=-0.189;ClippingRankSum=0.000;DP=34;ExcessHet=3.0103;FS=0.000;MLEAC=2;MLEAF=1.00;MQ=51.54;MQRankSum=4.131;QD=24.99;ReadPosRankSum=1.520;SOR=0.412	GT:AD:DP:GQ:PL	1/1:1,15:16:17:437,17,0
EU153401.1	661334	.	G	A	786.77	.	AC=2;AF=1.00;AN=2;DP=20;ExcessHet=3.0103;FS=0.000;MLEAC=2;MLEAF=1.00;MQ=60.00;QD=33.48;SOR=0.892	GT:AD:DP:GQ:PL	1/1:0,20:20:60:815,60,0
EU153401.1	661405	.	G	C	747.77	.	AC=2;AF=1.00;AN=2;DP=22;ExcessHet=3.0103;FS=0.000;MLEAC=2;MLEAF=1.00;MQ=60.00;QD=33.99;SOR=1.085	GT:AD:DP:GQ:PL	1/1:0,22:22:66:776,66,0
EU153401.1	661545	.	G	A	673.77	.	AC=1;AF=0.500;AN=2;BaseQRankSum=1.217;ClippingRankSum=0.000;DP=51;ExcessHet=3.0103;FS=0.000;MLEAC=1;MLEAF=0.500;MQ=51.25;MQRankSum=-4.249;QD=13.75;ReadPosRankSum=-0.020;SOR=0.714	GT:AD:DP:GQ:PL	0/1:29,20:49:99:702,0,1101
EU153401.1	661560	.	A	G	173.77	.	AC=1;AF=0.500;AN=2;BaseQRankSum=1.062;ClippingRankSum=0.000;DP=56;ExcessHet=3.0103;FS=1.572;MLEAC=1;MLEAF=0.500;MQ=50.80;MQRankSum=-2.340;QD=3.22;ReadPosRankSum=-1.096;SOR=0.370	GT:AD:DP:GQ:PL	0/1:45,9:54:99:202,0,2113
EU153401.1	661582	.	AT	A	145.73	.	AC=1;AF=0.500;AN=2;BaseQRankSum=-0.414;ClippingRankSum=0.000;DP=29;ExcessHet=3.0103;FS=5.557;MLEAC=1;MLEAF=0.500;MQ=49.45;MQRankSum=-2.376;QD=5.61;ReadPosRankSum=-1.224;SOR=2.419	GT:AD:DP:GQ:PL	0/1:21,5:26:99:183,0,1228
EU153401.1	661584	.	A	C	209.73	.	AC=1;AF=0.500;AN=2;BaseQRankSum=-0.451;ClippingRankSum=0.000;DP=31;ExcessHet=3.0103;FS=5.395;MLEAC=1;MLEAF=0.500;MQ=49.36;MQRankSum=-3.881;QD=8.07;ReadPosRankSum=-1.116;SOR=2.179	GT:AD:DP:GQ:PL	0/1:19,7:26:99:247,0,1067
EU153401.1	661588	.	T	G	734.73	.	AC=1;AF=0.500;AN=2;BaseQRankSum=0.781;ClippingRankSum=0.000;DP=38;ExcessHet=3.0103;FS=0.000;MLEAC=1;MLEAF=0.500;MQ=49.77;MQRankSum=-4.276;QD=20.41;ReadPosRankSum=-1.875;SOR=0.846	GT:AD:DP:GQ:PL	0/1:17,19:36:99:772,0,947
EU153401.1	661600	.	T	C	208.77	.	AC=1;AF=0.500;AN=2;BaseQRankSum=-0.922;ClippingRankSum=0.000;DP=42;ExcessHet=3.0103;FS=3.853;MLEAC=1;MLEAF=0.500;MQ=50.41;MQRankSum=-0.559;QD=4.97;ReadPosRankSum=-2.468;SOR=0.223	GT:AD:DP:GQ:PL	0/1:34,8:42:99:237,0,1694
EU153401.1	661601	.	A	G	466.77	.	AC=1;AF=0.500;AN=2;BaseQRankSum=1.310;ClippingRankSum=0.000;DP=41;ExcessHet=3.0103;FS=5.602;MLEAC=1;MLEAF=0.500;MQ=50.15;MQRankSum=-2.045;QD=11.38;ReadPosRankSum=-0.110;SOR=1.825	GT:AD:DP:GQ:PL	0/1:27,14:41:99:495,0,1539
EU153401.1	661604	.	A	G	16.86	.	AC=1;AF=0.500;AN=2;BaseQRankSum=0.616;ClippingRankSum=0.000;DP=43;ExcessHet=3.0103;FS=5.267;MLEAC=1;MLEAF=0.500;MQ=50.12;MQRankSum=1.073;QD=0.39;ReadPosRankSum=-0.314;SOR=2.044	GT:AD:DP:GQ:PL	0/1:39,4:43:45:45,0,1958
EU153401.1	661623	.	A	G	568.77	.	AC=1;AF=0.500;AN=2;BaseQRankSum=0.637;ClippingRankSum=0.000;DP=40;ExcessHet=3.0103;FS=12.548;MLEAC=1;MLEAF=0.500;MQ=52.53;MQRankSum=-4.265;QD=14.22;ReadPosRankSum=-0.431;SOR=2.584	GT:AD:DP:GQ:PL	0/1:24,16:40:99:597,0,1195
EU153401.1	661625	.	G	A	28.74	.	AC=1;AF=0.500;AN=2;BaseQRankSum=0.435;ClippingRankSum=0.000;DP=40;ExcessHet=3.0103;FS=5.596;MLEAC=1;MLEAF=0.500;MQ=51.98;MQRankSum=0.746;QD=0.78;ReadPosRankSum=-0.556;SOR=2.494	GT:AD:DP:GQ:PL	0/1:33,4:37:66:66,0,1619
EU153401.1	661627	.	G	C	616.77	.	AC=1;AF=0.500;AN=2;BaseQRankSum=-0.123;ClippingRankSum=0.000;DP=35;ExcessHet=3.0103;FS=3.225;MLEAC=1;MLEAF=0.500;MQ=52.07;MQRankSum=-4.702;QD=17.62;ReadPosRankSum=-1.326;SOR=1.569	GT:AD:DP:GQ:PL	0/1:19,16:35:99:645,0,1063
EU153401.1	661633	.	C	A	625.77	.	AC=1;AF=0.500;AN=2;BaseQRankSum=0.483;ClippingRankSum=0.000;DP=37;ExcessHet=3.0103;FS=5.225;MLEAC=1;MLEAF=0.500;MQ=51.93;MQRankSum=-2.642;QD=16.91;ReadPosRankSum=-2.652;SOR=1.863	GT:AD:DP:GQ:PL	0/1:20,17:37:99:654,0,903
EU153401.1	661636	.	C	G	463.77	.	AC=1;AF=0.500;AN=2;BaseQRankSum=1.561;ClippingRankSum=0.000;DP=38;ExcessHet=3.0103;FS=3.352;MLEAC=1;MLEAF=0.500;MQ=51.63;MQRankSum=-3.399;QD=14.96;ReadPosRankSum=-2.691;SOR=1.609	GT:AD:DP:GQ:PL	0/1:18,13:31:99:492,0,831
EU153401.1	661637	.	A	AG	571.73	.	AC=1;AF=0.500;AN=2;BaseQRankSum=0.389;ClippingRankSum=0.000;DP=38;ExcessHet=3.0103;FS=5.019;MLEAC=1;MLEAF=0.500;MQ=51.63;MQRankSum=-4.312;QD=15.45;ReadPosRankSum=-1.696;SOR=1.609	GT:AD:DP:GQ:PL	0/1:21,16:37:99:609,0,948
EU153401.1	661644	.	T	C	859.73	.	AC=1;AF=0.500;AN=2;BaseQRankSum=0.616;ClippingRankSum=0.000;DP=71;ExcessHet=3.0103;FS=0.000;MLEAC=1;MLEAF=0.500;MQ=48.21;MQRankSum=-3.724;QD=18.69;ReadPosRankSum=-0.090;SOR=0.538	GT:AD:DP:GQ:PL	0/1:23,23:46:99:897,0,897
EU153401.1	661646	.	T	TTTGTA	52.73	.	AC=1;AF=0.500;AN=2;BaseQRankSum=0.696;ClippingRankSum=0.000;DP=69;ExcessHet=3.0103;FS=1.991;MLEAC=1;MLEAF=0.500;MQ=48.52;MQRankSum=-2.742;QD=1.23;ReadPosRankSum=-1.574;SOR=1.554	GT:AD:DP:GQ:PL	0/1:38,5:43:90:90,0,1631
EU153401.1	661648	.	C	T	145.77	.	AC=1;AF=0.500;AN=2;BaseQRankSum=0.776;ClippingRankSum=0.000;DP=69;ExcessHet=3.0103;FS=1.663;MLEAC=1;MLEAF=0.500;MQ=48.52;MQRankSum=0.971;QD=3.10;ReadPosRankSum=-0.230;SOR=1.316	GT:AD:DP:GQ:PL	0/1:40,7:47:99:174,0,1659
EU153401.1	661649	.	C	A	391.77	.	AC=1;AF=0.500;AN=2;BaseQRankSum=0.284;ClippingRankSum=0.000;DP=69;ExcessHet=3.0103;FS=1.317;MLEAC=1;MLEAF=0.500;MQ=48.52;MQRankSum=-2.560;QD=9.79;ReadPosRankSum=0.259;SOR=0.460	GT:AD:DP:GQ:PL	0/1:28,12:40:99:420,0,1119
EU153401.1	661650	.	TACCAA	T	103.73	.	AC=1;AF=0.500;AN=2;BaseQRankSum=0.754;ClippingRankSum=0.000;DP=69;ExcessHet=3.0103;FS=0.000;MLEAC=1;MLEAF=0.500;MQ=48.52;MQRankSum=-2.838;QD=2.41;ReadPosRankSum=-1.143;SOR=0.852	GT:AD:DP:GQ:PL	0/1:37,6:43:99:141,0,1536
EU153401.1	661652	.	C	T	595.77	.	AC=1;AF=0.500;AN=2;BaseQRankSum=0.974;ClippingRankSum=0.000;DP=69;ExcessHet=3.0103;FS=1.184;MLEAC=1;MLEAF=0.500;MQ=48.52;MQRankSum=-1.722;QD=12.68;ReadPosRankSum=0.096;SOR=0.456	GT:AD:DP:GQ:PL	0/1:30,17:47:99:624,0,1209
EU153401.1	661658	.	G	A	190.77	.	AC=1;AF=0.500;AN=2;BaseQRankSum=-1.680;ClippingRankSum=0.000;DP=66;ExcessHet=3.0103;FS=5.866;MLEAC=1;MLEAF=0.500;MQ=49.11;MQRankSum=0.477;QD=4.34;ReadPosRankSum=-2.551;SOR=1.863	GT:AD:DP:GQ:PL	0/1:36,8:44:99:219,0,1614
EU153401.1	661660	.	A	G	733.73	.	AC=1;AF=0.500;AN=2;BaseQRankSum=0.522;ClippingRankSum=0.000;DP=66;ExcessHet=3.0103;FS=4.454;MLEAC=1;MLEAF=0.500;MQ=49.21;MQRankSum=-4.717;QD=17.06;ReadPosRankSum=-1.706;SOR=1.365	GT:AD:DP:GQ:PL	0/1:23,20:43:99:771,0,906
EU153401.1	661667	.	G	A,T	1694.77	.	AC=1,1;AF=0.500,0.500;AN=2;DP=58;ExcessHet=3.0103;FS=0.000;MLEAC=1,1;MLEAF=0.500,0.500;MQ=49.79;QD=32.13;SOR=0.739	GT:AD:DP:GQ:PL	1/2:0,38,5:43:93:1723,210,93,1532,0,1623
EU153401.1	661668	.	A	G	64.77	.	AC=1;AF=0.500;AN=2;BaseQRankSum=1.312;ClippingRankSum=0.000;DP=57;ExcessHet=3.0103;FS=4.623;MLEAC=1;MLEAF=0.500;MQ=50.10;MQRankSum=-2.526;QD=1.51;ReadPosRankSum=-0.714;SOR=1.956	GT:AD:DP:GQ:PL	0/1:38,5:43:93:93,0,1623
EU153401.1	661676	.	G	A	619.77	.	AC=1;AF=0.500;AN=2;BaseQRankSum=1.074;ClippingRankSum=0.000;DP=50;ExcessHet=3.0103;FS=0.000;MLEAC=1;MLEAF=0.500;MQ=50.11;MQRankSum=-3.056;QD=16.75;ReadPosRankSum=-2.288;SOR=0.610	GT:AD:DP:GQ:PL	0/1:21,16:37:99:648,0,873
EU153401.1	661678	.	A	T	40.77	.	AC=1;AF=0.500;AN=2;BaseQRankSum=0.059;ClippingRankSum=0.000;DP=50;ExcessHet=3.0103;FS=4.688;MLEAC=1;MLEAF=0.500;MQ=50.11;MQRankSum=0.515;QD=1.10;ReadPosRankSum=-2.130;SOR=1.550	GT:AD:DP:GQ:PL	0/1:33,4:37:69:69,0,1374
EU153401.1	661689	.	T	G	499.77	.	AC=1;AF=0.500;AN=2;BaseQRankSum=0.358;ClippingRankSum=0.000;DP=43;ExcessHet=3.0103;FS=0.000;MLEAC=1;MLEAF=0.500;MQ=50.85;MQRankSum=-3.161;QD=15.14;ReadPosRankSum=-2.673;SOR=0.836	GT:AD:DP:GQ:PL	0/1:20,13:33:99:528,0,798
EU153401.1	661691	.	A	C	322.73	.	AC=1;AF=0.500;AN=2;BaseQRankSum=-0.824;ClippingRankSum=0.000;DP=42;ExcessHet=3.0103;FS=1.494;MLEAC=1;MLEAF=0.500;MQ=51.25;MQRankSum=-2.442;QD=10.76;ReadPosRankSum=-2.092;SOR=1.085	GT:AD:DP:GQ:PL	0/1:20,10:30:99:360,0,810
EU153401.1	661693	.	G	A	11.12	.	AC=1;AF=0.500;AN=2;BaseQRankSum=1.440;ClippingRankSum=0.000;DP=42;ExcessHet=3.0103;FS=6.340;MLEAC=1;MLEAF=0.500;MQ=51.88;MQRankSum=0.196;QD=0.36;ReadPosRankSum=0.780;SOR=2.833	GT:AD:DP:GQ:PL	0/1:28,3:31:39:39,0,1188
EU153401.1	661701	.	A	C	13.95	.	AC=1;AF=0.500;AN=2;BaseQRankSum=1.289;ClippingRankSum=0.000;DP=40;ExcessHet=3.0103;FS=5.932;MLEAC=1;MLEAF=0.500;MQ=52.01;MQRankSum=-3.092;QD=0.46;ReadPosRankSum=0.796;SOR=2.448	GT:AD:DP:GQ:PL	0/1:27,3:30:42:42,0,1167
EU153401.1	661708	.	C	A	16.86	.	AC=1;AF=0.500;AN=2;BaseQRankSum=1.039;ClippingRankSum=0.000;DP=34;ExcessHet=3.0103;FS=6.226;MLEAC=1;MLEAF=0.500;MQ=53.48;MQRankSum=-3.093;QD=0.65;ReadPosRankSum=0.362;SOR=2.683	GT:AD:DP:GQ:PL	0/1:23,3:26:45:45,0,1125
EU153401.1	661720	.	T	G	345.77	.	AC=1;AF=0.500;AN=2;BaseQRankSum=1.409;ClippingRankSum=0.000;DP=37;ExcessHet=3.0103;FS=17.393;MLEAC=1;MLEAF=0.500;MQ=53.31;MQRankSum=-4.516;QD=11.53;ReadPosRankSum=-3.147;SOR=3.428	GT:AD:DP:GQ:PL	0/1:19,11:30:99:374,0,765
EU153401.1	661728	.	T	C	271.77	.	AC=1;AF=0.500;AN=2;BaseQRankSum=2.440;ClippingRankSum=0.000;DP=38;ExcessHet=3.0103;FS=15.992;MLEAC=1;MLEAF=0.500;MQ=55.62;MQRankSum=-4.471;QD=8.49;ReadPosRankSum=-1.803;SOR=4.172	GT:AD:DP:GQ:PL	0/1:25,7:32:99:300,0,1064
EU153401.1	661734	.	C	T	229.77	.	AC=1;AF=0.500;AN=2;BaseQRankSum=2.229;ClippingRankSum=0.000;DP=34;ExcessHet=3.0103;FS=16.246;MLEAC=1;MLEAF=0.500;MQ=55.22;MQRankSum=-4.752;QD=7.66;ReadPosRankSum=-2.102;SOR=3.907	GT:AD:DP:GQ:PL	0/1:24,6:30:99:258,0,1047
EU153401.1	661738	.	G	A	19.81	.	AC=1;AF=0.500;AN=2;BaseQRankSum=1.583;ClippingRankSum=0.000;DP=32;ExcessHet=3.0103;FS=6.532;MLEAC=1;MLEAF=0.500;MQ=56.39;MQRankSum=-5.120;QD=0.71;ReadPosRankSum=-0.149;SOR=2.812	GT:AD:DP:GQ:PL	0/1:25,3:28:48:48,0,1083
EU153401.1	661744	.	T	A	22.79	.	AC=1;AF=0.500;AN=2;BaseQRankSum=1.429;ClippingRankSum=0.000;DP=31;ExcessHet=3.0103;FS=6.532;MLEAC=1;MLEAF=0.500;MQ=56.26;MQRankSum=-5.020;QD=0.84;ReadPosRankSum=-0.039;SOR=2.817	GT:AD:DP:GQ:PL	0/1:24,3:27:51:51,0,1041
EU153401.1	661746	.	C	T	25.78	.	AC=1;AF=0.500;AN=2;BaseQRankSum=0.761;ClippingRankSum=0.000;DP=31;ExcessHet=3.0103;FS=6.532;MLEAC=1;MLEAF=0.500;MQ=56.26;MQRankSum=-5.020;QD=0.95;ReadPosRankSum=0.270;SOR=2.817	GT:AD:DP:GQ:PL	0/1:24,3:27:54:54,0,999
EU153401.1	661747	.	A	G	25.78	.	AC=1;AF=0.500;AN=2;BaseQRankSum=1.429;ClippingRankSum=0.000;DP=30;ExcessHet=3.0103;FS=6.532;MLEAC=1;MLEAF=0.500;MQ=56.40;MQRankSum=-5.020;QD=0.95;ReadPosRankSum=0.270;SOR=2.817	GT:AD:DP:GQ:PL	0/1:24,3:27:54:54,0,999
EU153401.1	661760	.	A	C	28.77	.	AC=1;AF=0.500;AN=2;BaseQRankSum=0.834;ClippingRankSum=0.000;DP=26;ExcessHet=3.0103;FS=6.486;MLEAC=1;MLEAF=0.500;MQ=57.66;MQRankSum=-4.919;QD=1.11;ReadPosRankSum=0.482;SOR=2.824	GT:AD:DP:GQ:PL	0/1:23,3:26:57:57,0,957
EU153401.1	661763	.	C	A	28.77	.	AC=1;AF=0.500;AN=2;BaseQRankSum=0.936;ClippingRankSum=0.000;DP=26;ExcessHet=3.0103;FS=6.486;MLEAC=1;MLEAF=0.500;MQ=57.66;MQRankSum=-4.919;QD=1.11;ReadPosRankSum=0.443;SOR=2.824	GT:AD:DP:GQ:PL	0/1:23,3:26:57:57,0,957
EU153401.1	661772	.	AG	A	19.78	.	AC=1;AF=0.500;AN=2;BaseQRankSum=0.834;ClippingRankSum=0.000;DP=26;ExcessHet=3.0103;FS=6.486;MLEAC=1;MLEAF=0.500;MQ=57.66;MQRankSum=-4.919;QD=0.76;ReadPosRankSum=-0.953;SOR=2.824	GT:AD:DP:GQ:PL	0/1:23,3:26:57:57,0,957
EU153401.1	661775	.	G	A	28.77	.	AC=1;AF=0.500;AN=2;BaseQRankSum=0.834;ClippingRankSum=0.000;DP=26;ExcessHet=3.0103;FS=6.486;MLEAC=1;MLEAF=0.500;MQ=57.66;MQRankSum=-4.919;QD=1.11;SOR=2.824	GT:AD:DP:GQ:PL	0/1:23,3:26:57:57,0,957
EU153401.1	661780	.	T	C	25.78	.	AC=1;AF=0.500;AN=2;BaseQRankSum=1.111;ClippingRankSum=0.000;DP=27;ExcessHet=3.0103;FS=6.368;MLEAC=1;MLEAF=0.500;MQ=57.75;MQRankSum=-5.020;QD=0.95;ReadPosRankSum=-1.428;SOR=2.833	GT:AD:DP:GQ:PL	0/1:24,3:27:54:54,0,999
EU153401.1	661781	.	T	C	25.78	.	AC=1;AF=0.500;AN=2;BaseQRankSum=1.141;ClippingRankSum=0.000;DP=26;ExcessHet=3.0103;FS=6.486;MLEAC=1;MLEAF=0.500;MQ=57.66;MQRankSum=-4.919;QD=0.99;ReadPosRankSum=-1.658;SOR=2.824	GT:AD:DP:GQ:PL	0/1:23,3:26:54:54,0,999
EU153401.1	661789	.	C	T	28.77	.	AC=1;AF=0.500;AN=2;BaseQRankSum=0.834;ClippingRankSum=0.000;DP=26;ExcessHet=3.0103;FS=6.486;MLEAC=1;MLEAF=0.500;MQ=57.66;MQRankSum=-4.919;QD=1.11;ReadPosRankSum=-2.421;SOR=2.824	GT:AD:DP:GQ:PL	0/1:23,3:26:57:57,0,957
EU153401.1	661791	.	C	T	25.78	.	AC=1;AF=0.500;AN=2;BaseQRankSum=0.834;ClippingRankSum=0.000;DP=26;ExcessHet=3.0103;FS=6.486;MLEAC=1;MLEAF=0.500;MQ=57.66;MQRankSum=-4.919;QD=0.99;ReadPosRankSum=-2.421;SOR=2.824	GT:AD:DP:GQ:PL	0/1:23,3:26:54:54,0,999
EU153401.1	661794	.	C	T	123.77	.	AC=1;AF=0.500;AN=2;BaseQRankSum=1.107;ClippingRankSum=0.000;DP=68;ExcessHet=3.0103;FS=0.000;MLEAC=1;MLEAF=0.500;MQ=50.73;MQRankSum=-1.072;QD=1.82;ReadPosRankSum=0.236;SOR=0.631	GT:AD:DP:GQ:PL	0/1:60,8:68:99:152,0,2537
EU153401.1	661795	.	A	G	30.77	.	AC=1;AF=0.500;AN=2;BaseQRankSum=0.875;ClippingRankSum=0.000;DP=69;ExcessHet=3.0103;FS=1.707;MLEAC=1;MLEAF=0.500;MQ=50.44;MQRankSum=-1.106;QD=0.45;ReadPosRankSum=0.152;SOR=1.284	GT:AD:DP:GQ:PL	0/1:63,6:69:59:59,0,2669
EU153401.1	661796	.	A	G	210.77	.	AC=1;AF=0.500;AN=2;BaseQRankSum=0.176;ClippingRankSum=0.000;DP=69;ExcessHet=3.0103;FS=3.178;MLEAC=1;MLEAF=0.500;MQ=50.44;MQRankSum=-2.040;QD=3.05;ReadPosRankSum=-0.542;SOR=1.402	GT:AD:DP:GQ:PL	0/1:60,9:69:99:239,0,2489
EU153401.1	661800	.	C	T	24.75	.	AC=1;AF=0.500;AN=2;BaseQRankSum=0.890;ClippingRankSum=0.000;DP=68;ExcessHet=3.0103;FS=1.709;MLEAC=1;MLEAF=0.500;MQ=50.28;MQRankSum=-1.105;QD=0.37;ReadPosRankSum=-1.138;SOR=1.283	GT:AD:DP:GQ:PL	0/1:61,6:67:62:62,0,2627
EU153401.1	661801	.	C	T	303.77	.	AC=1;AF=0.500;AN=2;BaseQRankSum=0.151;ClippingRankSum=0.000;DP=69;ExcessHet=3.0103;FS=20.071;MLEAC=1;MLEAF=0.500;MQ=50.43;MQRankSum=-3.415;QD=4.40;ReadPosRankSum=-0.801;SOR=2.633	GT:AD:DP:GQ:PL	0/1:57,12:69:99:332,0,2357
EU153401.1	661802	.	A	G	210.73	.	AC=1;AF=0.500;AN=2;BaseQRankSum=0.109;ClippingRankSum=0.000;DP=69;ExcessHet=3.0103;FS=14.055;MLEAC=1;MLEAF=0.500;MQ=50.43;MQRankSum=-3.892;QD=3.15;ReadPosRankSum=-0.595;SOR=2.256	GT:AD:DP:GQ:PL	0/1:57,10:67:99:248,0,2363
EU153401.1	661803	.	A	G	1380.77	.	AC=1;AF=0.500;AN=2;BaseQRankSum=1.054;ClippingRankSum=0.000;DP=66;ExcessHet=3.0103;FS=4.895;MLEAC=1;MLEAF=0.500;MQ=51.23;MQRankSum=-3.937;QD=20.92;ReadPosRankSum=-1.788;SOR=1.085	GT:AD:DP:GQ:PL	0/1:33,33:66:99:1409,0,1307
EU153401.1	661805	.	C	T	132.73	.	AC=1;AF=0.500;AN=2;BaseQRankSum=1.242;ClippingRankSum=0.000;DP=70;ExcessHet=3.0103;FS=5.657;MLEAC=1;MLEAF=0.500;MQ=50.90;MQRankSum=-2.441;QD=2.11;ReadPosRankSum=0.477;SOR=0.996	GT:AD:DP:GQ:PL	0/1:55,8:63:99:170,0,2285
EU153401.1	661807	.	TCAG	T	393.73	.	AC=1;AF=0.500;AN=2;BaseQRankSum=1.602;ClippingRankSum=0.000;DP=68;ExcessHet=3.0103;FS=18.183;MLEAC=1;MLEAF=0.500;MQ=50.84;MQRankSum=-3.944;QD=6.15;ReadPosRankSum=0.735;SOR=2.247	GT:AD:DP:GQ:PL	0/1:50,14:64:99:431,0,2141
EU153401.1	661810	.	G	C	528.77	.	AC=1;AF=0.500;AN=2;BaseQRankSum=-2.796;ClippingRankSum=0.000;DP=66;ExcessHet=3.0103;FS=4.000;MLEAC=1;MLEAF=0.500;MQ=50.54;MQRankSum=-1.488;QD=8.01;ReadPosRankSum=-3.627;SOR=1.352	GT:AD:DP:GQ:PL	0/1:49,17:66:99:557,0,2132
EU153401.1	661811	.	T	C	507.73	.	AC=1;AF=0.500;AN=2;BaseQRankSum=0.040;ClippingRankSum=0.000;DP=67;ExcessHet=3.0103;FS=4.341;MLEAC=1;MLEAF=0.500;MQ=50.70;MQRankSum=-3.059;QD=8.91;ReadPosRankSum=-2.792;SOR=1.473	GT:AD:DP:GQ:PL	0/1:42,15:57:99:545,0,1715
EU153401.1	661812	.	A	ACC	135.73	.	AC=1;AF=0.500;AN=2;BaseQRankSum=1.410;ClippingRankSum=0.000;DP=67;ExcessHet=3.0103;FS=3.410;MLEAC=1;MLEAF=0.500;MQ=50.70;MQRankSum=-2.285;QD=2.19;SOR=1.065	GT:AD:DP:GQ:PL	0/1:54,8:62:99:173,0,2243
EU153401.1	661814	.	A	G	804.77	.	AC=1;AF=0.500;AN=2;BaseQRankSum=-0.146;ClippingRankSum=0.000;DP=66;ExcessHet=3.0103;FS=2.151;MLEAC=1;MLEAF=0.500;MQ=50.54;MQRankSum=-2.994;QD=12.19;ReadPosRankSum=-2.677;SOR=0.595	GT:AD:DP:GQ:PL	0/1:43,23:66:99:833,0,1778
EU153401.1	661815	.	G	GA	396.73	.	AC=1;AF=0.500;AN=2;BaseQRankSum=1.638;ClippingRankSum=0.000;DP=66;ExcessHet=3.0103;FS=6.519;MLEAC=1;MLEAF=0.500;MQ=50.54;MQRankSum=-3.636;QD=6.40;ReadPosRankSum=-1.186;SOR=1.195	GT:AD:DP:GQ:PL	0/1:48,14:62:99:434,0,2099
EU153401.1	661816	.	C	T	171.77	.	AC=1;AF=0.500;AN=2;BaseQRankSum=-0.783;ClippingRankSum=0.000;DP=65;ExcessHet=3.0103;FS=0.000;MLEAC=1;MLEAF=0.500;MQ=50.69;MQRankSum=-1.587;QD=2.64;ReadPosRankSum=-3.025;SOR=0.597	GT:AD:DP:GQ:PL	0/1:57,8:65:99:200,0,2450
EU153401.1	661817	.	ATAT	A	129.73	.	AC=1;AF=0.500;AN=2;BaseQRankSum=1.485;ClippingRankSum=0.000;DP=67;ExcessHet=3.0103;FS=1.496;MLEAC=1;MLEAF=0.500;MQ=50.32;MQRankSum=-1.796;QD=2.09;ReadPosRankSum=0.290;SOR=1.179	GT:AD:DP:GQ:PL	0/1:54,8:62:99:167,0,2327
EU153401.1	661822	.	A	G	138.73	.	AC=1;AF=0.500;AN=2;BaseQRankSum=1.711;ClippingRankSum=0.000;DP=67;ExcessHet=3.0103;FS=3.503;MLEAC=1;MLEAF=0.500;MQ=50.47;MQRankSum=-2.139;QD=2.39;ReadPosRankSum=-0.035;SOR=1.025	GT:AD:DP:GQ:PL	0/1:50,8:58:99:176,0,2201
EU153401.1	661824	.	G	A	903.73	.	AC=1;AF=0.500;AN=2;BaseQRankSum=-0.909;ClippingRankSum=0.000;DP=65;ExcessHet=3.0103;FS=7.398;MLEAC=1;MLEAF=0.500;MQ=50.81;MQRankSum=-5.705;QD=15.85;ReadPosRankSum=-2.404;SOR=1.015	GT:AD:DP:GQ:PL	0/1:34,23:57:99:941,0,1436
EU153401.1	661825	.	G	T	126.77	.	AC=1;AF=0.500;AN=2;BaseQRankSum=-3.236;ClippingRankSum=0.000;DP=67;ExcessHet=3.0103;FS=1.493;MLEAC=1;MLEAF=0.500;MQ=50.79;MQRankSum=-1.999;QD=1.89;ReadPosRankSum=-2.878;SOR=1.159	GT:AD:DP:GQ:PL	0/1:59,8:67:99:155,0,2495
EU153401.1	661829	.	A	G	126.77	.	AC=1;AF=0.500;AN=2;BaseQRankSum=1.769;ClippingRankSum=0.000;DP=66;ExcessHet=3.0103;FS=1.520;MLEAC=1;MLEAF=0.500;MQ=50.63;MQRankSum=-1.420;QD=1.92;ReadPosRankSum=0.588;SOR=0.869	GT:AD:DP:GQ:PL	0/1:59,7:66:99:155,0,2495
EU153401.1	661834	.	A	G	33.77	.	AC=1;AF=0.500;AN=2;BaseQRankSum=1.537;ClippingRankSum=0.000;DP=66;ExcessHet=3.0103;FS=7.202;MLEAC=1;MLEAF=0.500;MQ=50.87;MQRankSum=-0.644;QD=0.51;ReadPosRankSum=0.194;SOR=1.943	GT:AD:DP:GQ:PL	0/1:61,5:66:62:62,0,2627
EU153401.1	661835	.	C	T	42.77	.	AC=1;AF=0.500;AN=2;BaseQRankSum=1.644;ClippingRankSum=0.000;DP=66;ExcessHet=3.0103;FS=7.382;MLEAC=1;MLEAF=0.500;MQ=50.60;MQRankSum=-0.549;QD=0.68;ReadPosRankSum=0.165;SOR=1.934	GT:AD:DP:GQ:PL	0/1:58,5:63:71:71,0,2501
EU153401.1	661840	.	T	TAC	558.73	.	AC=1;AF=0.500;AN=2;BaseQRankSum=2.538;ClippingRankSum=0.000;DP=65;ExcessHet=3.0103;FS=4.162;MLEAC=1;MLEAF=0.500;MQ=50.71;MQRankSum=-3.227;QD=10.35;ReadPosRankSum=-1.564;SOR=0.746	GT:AD:DP:GQ:PL	0/1:38,16:54:99:596,0,1586
EU153401.1	661846	.	C	G	351.77	.	AC=1;AF=0.500;AN=2;BaseQRankSum=-2.622;ClippingRankSum=0.000;DP=59;ExcessHet=3.0103;FS=2.897;MLEAC=1;MLEAF=0.500;MQ=51.78;MQRankSum=-3.505;QD=6.76;ReadPosRankSum=-1.250;SOR=1.302	GT:AD:DP:GQ:PL	0/1:40,12:52:99:380,0,1685
EU153401.1	661854	.	G	A	30.77	.	AC=1;AF=0.500;AN=2;BaseQRankSum=1.217;ClippingRankSum=0.000;DP=59;ExcessHet=3.0103;FS=1.915;MLEAC=1;MLEAF=0.500;MQ=52.11;MQRankSum=-0.501;QD=0.56;ReadPosRankSum=0.366;SOR=0.840	GT:AD:DP:GQ:PL	0/1:50,5:55:59:59,0,2084
EU153401.1	661859	.	T	C	768.77	.	AC=1;AF=0.500;AN=2;BaseQRankSum=-0.342;ClippingRankSum=0.000;DP=57;ExcessHet=3.0103;FS=2.498;MLEAC=1;MLEAF=0.500;MQ=51.84;MQRankSum=-5.866;QD=15.69;ReadPosRankSum=0.536;SOR=1.230	GT:AD:DP:GQ:PL	0/1:28,21:49:99:797,0,1103
EU153401.1	661861	.	G	T	21.80	.	AC=1;AF=0.500;AN=2;BaseQRankSum=1.478;ClippingRankSum=0.000;DP=56;ExcessHet=3.0103;FS=4.306;MLEAC=1;MLEAF=0.500;MQ=51.68;MQRankSum=-0.200;QD=0.39;ReadPosRankSum=0.316;SOR=0.763	GT:AD:DP:GQ:PL	0/1:51,5:56:50:50,0,2210
EU153401.1	661867	.	A	T	69.77	.	AC=1;AF=0.500;AN=2;BaseQRankSum=-2.626;ClippingRankSum=0.000;DP=56;ExcessHet=3.0103;FS=0.000;MLEAC=1;MLEAF=0.500;MQ=51.20;MQRankSum=-1.913;QD=1.25;ReadPosRankSum=0.345;SOR=0.822	GT:AD:DP:GQ:PL	0/1:50,6:56:98:98,0,2123
EU153401.1	661869	.	C	CCAG	27.74	.	AC=1;AF=0.500;AN=2;BaseQRankSum=1.352;ClippingRankSum=0.000;DP=55;ExcessHet=3.0103;FS=4.125;MLEAC=1;MLEAF=0.500;MQ=51.02;MQRankSum=-0.398;QD=0.57;ReadPosRankSum=0.099;SOR=0.784	GT:AD:DP:GQ:PL	0/1:44,5:49:65:65,0,2000
EU153401.1	661870	.	ATG	A	12.96	.	AC=1;AF=0.500;AN=2;BaseQRankSum=1.266;ClippingRankSum=0.000;DP=58;ExcessHet=3.0103;FS=4.250;MLEAC=1;MLEAF=0.500;MQ=50.99;MQRankSum=-0.074;QD=0.22;ReadPosRankSum=0.208;SOR=0.770	GT:AD:DP:GQ:PL	0/1:53,5:58:50:50,0,2210
EU153401.1	661871	.	T	A	840.77	.	AC=1;AF=0.500;AN=2;BaseQRankSum=0.691;ClippingRankSum=0.000;DP=55;ExcessHet=3.0103;FS=16.438;MLEAC=1;MLEAF=0.500;MQ=51.00;MQRankSum=-6.095;QD=16.17;ReadPosRankSum=0.676;SOR=2.737	GT:AD:DP:GQ:PL	0/1:30,22:52:99:869,0,1274
EU153401.1	661873	.	G	A	30.77	.	AC=1;AF=0.500;AN=2;BaseQRankSum=-1.334;ClippingRankSum=0.000;DP=55;ExcessHet=3.0103;FS=1.947;MLEAC=1;MLEAF=0.500;MQ=51.00;MQRankSum=-1.201;QD=0.56;ReadPosRankSum=1.215;SOR=1.353	GT:AD:DP:GQ:PL	0/1:50,5:55:59:59,0,2084
EU153401.1	661874	.	GAA	G	114.73	.	AC=1;AF=0.500;AN=2;BaseQRankSum=1.356;ClippingRankSum=0.000;DP=55;ExcessHet=3.0103;FS=14.573;MLEAC=1;MLEAF=0.500;MQ=51.00;MQRankSum=-3.332;QD=2.12;ReadPosRankSum=1.498;SOR=3.773	GT:AD:DP:GQ:PL	0/1:47,7:54:99:152,0,1952
EU153401.1	661876	.	AG	A	63.73	.	AC=1;AF=0.500;AN=2;BaseQRankSum=-0.174;ClippingRankSum=0.000;DP=50;ExcessHet=3.0103;FS=16.128;MLEAC=1;MLEAF=0.500;MQ=50.59;MQRankSum=-2.550;QD=1.27;ReadPosRankSum=-0.305;SOR=2.223	GT:AD:DP:GQ:PL	0/1:44,6:50:99:101,0,2081
EU153401.1	661877	.	G	A	615.73	.	AC=1;AF=0.500;AN=2;BaseQRankSum=0.176;ClippingRankSum=0.000;DP=49;ExcessHet=3.0103;FS=9.915;MLEAC=1;MLEAF=0.500;MQ=50.77;MQRankSum=-2.875;QD=13.68;ReadPosRankSum=1.141;SOR=2.291	GT:AD:DP:GQ:PL	0/1:31,14:45:99:653,0,1373
EU153401.1	661881	.	G	A	97.77	.	AC=1;AF=0.500;AN=2;BaseQRankSum=-1.914;ClippingRankSum=0.000;DP=48;ExcessHet=3.0103;FS=4.108;MLEAC=1;MLEAF=0.500;MQ=49.95;MQRankSum=-1.526;QD=2.04;ReadPosRankSum=0.359;SOR=1.670	GT:AD:DP:GQ:PL	0/1:42,6:48:99:126,0,1746
EU153401.1	661885	.	C	T	592.77	.	AC=1;AF=0.500;AN=2;BaseQRankSum=-1.097;ClippingRankSum=0.000;DP=46;ExcessHet=3.0103;FS=0.000;MLEAC=1;MLEAF=0.500;MQ=49.47;MQRankSum=-3.661;QD=12.89;ReadPosRankSum=-0.569;SOR=0.776	GT:AD:DP:GQ:PL	0/1:29,17:46:99:621,0,1251
EU153401.1	661888	.	T	A	829.73	.	AC=1;AF=0.500;AN=2;BaseQRankSum=0.435;ClippingRankSum=0.000;DP=47;ExcessHet=3.0103;FS=11.030;MLEAC=1;MLEAF=0.500;MQ=49.52;MQRankSum=-5.621;QD=21.84;ReadPosRankSum=0.730;SOR=2.768	GT:AD:DP:GQ:PL	0/1:19,19:38:99:867,0,732
EU153401.1	661897	.	G	C	148.77	.	AC=1;AF=0.500;AN=2;BaseQRankSum=-0.962;ClippingRankSum=0.000;DP=47;ExcessHet=3.0103;FS=4.056;MLEAC=1;MLEAF=0.500;MQ=48.79;MQRankSum=-1.955;QD=3.31;ReadPosRankSum=0.465;SOR=1.936	GT:AD:DP:GQ:PL	0/1:38,7:45:99:177,0,1616
EU153401.1	661898	.	G	A	142.77	.	AC=1;AF=0.500;AN=2;BaseQRankSum=-0.742;ClippingRankSum=0.000;DP=48;ExcessHet=3.0103;FS=6.475;MLEAC=1;MLEAF=0.500;MQ=48.40;MQRankSum=-1.535;QD=3.04;ReadPosRankSum=0.747;SOR=2.066	GT:AD:DP:GQ:PL	0/1:40,7:47:99:171,0,1701
EU153401.1	661903	.	A	C	923.73	.	AC=1;AF=0.500;AN=2;BaseQRankSum=1.005;ClippingRankSum=0.000;DP=50;ExcessHet=3.0103;FS=9.012;MLEAC=1;MLEAF=0.500;MQ=48.25;MQRankSum=-5.073;QD=20.08;ReadPosRankSum=0.091;SOR=2.062	GT:AD:DP:GQ:PL	0/1:21,25:46:99:961,0,891
EU153401.1	661917	.	AG	A	78.73	.	AC=1;AF=0.500;AN=2;BaseQRankSum=0.785;ClippingRankSum=0.000;DP=53;ExcessHet=3.0103;FS=11.066;MLEAC=1;MLEAF=0.500;MQ=47.94;MQRankSum=-1.397;QD=1.54;ReadPosRankSum=1.327;SOR=3.160	GT:AD:DP:GQ:PL	0/1:45,6:51:99:116,0,1871
EU153401.1	661919	.	C	A	84.77	.	AC=1;AF=0.500;AN=2;BaseQRankSum=0.880;ClippingRankSum=0.000;DP=53;ExcessHet=3.0103;FS=11.066;MLEAC=1;MLEAF=0.500;MQ=47.94;MQRankSum=-1.397;QD=1.66;ReadPosRankSum=1.433;SOR=3.160	GT:AD:DP:GQ:PL	0/1:45,6:51:99:113,0,1913
EU153401.1	661924	.	A	C	1837.77	.	AC=1;AF=0.500;AN=2;BaseQRankSum=0.343;ClippingRankSum=0.000;DP=56;ExcessHet=3.0103;FS=3.758;MLEAC=1;MLEAF=0.500;MQ=48.16;MQRankSum=2.728;QD=34.67;ReadPosRankSum=0.099;SOR=1.714	GT:AD:DP:GQ:PL	0/1:8,45:53:99:1866,0,197
EU153401.1	661926	.	G	A	213.77	.	AC=1;AF=0.500;AN=2;BaseQRankSum=1.171;ClippingRankSum=0.000;DP=57;ExcessHet=3.0103;FS=0.000;MLEAC=1;MLEAF=0.500;MQ=48.03;MQRankSum=-2.287;QD=3.96;ReadPosRankSum=2.346;SOR=0.685	GT:AD:DP:GQ:PL	0/1:45,9:54:99:242,0,1862
EU153401.1	661928	.	C	T	213.77	.	AC=1;AF=0.500;AN=2;BaseQRankSum=0.022;ClippingRankSum=0.000;DP=56;ExcessHet=3.0103;FS=5.935;MLEAC=1;MLEAF=0.500;MQ=47.79;MQRankSum=-1.200;QD=4.03;ReadPosRankSum=-0.592;SOR=0.515	GT:AD:DP:GQ:PL	0/1:44,9:53:99:242,0,1862
EU153401.1	661929	.	C	T	75.77	.	AC=1;AF=0.500;AN=2;BaseQRankSum=0.781;ClippingRankSum=0.000;DP=57;ExcessHet=3.0103;FS=0.000;MLEAC=1;MLEAF=0.500;MQ=47.48;MQRankSum=-0.191;QD=1.43;ReadPosRankSum=-1.766;SOR=0.446	GT:AD:DP:GQ:PL	0/1:48,5:53:99:104,0,2039
EU153401.1	661933	.	G	C	33.77	.	AC=1;AF=0.500;AN=2;BaseQRankSum=0.861;ClippingRankSum=0.000;DP=58;ExcessHet=3.0103;FS=5.347;MLEAC=1;MLEAF=0.500;MQ=47.79;MQRankSum=-1.442;QD=0.68;ReadPosRankSum=-1.091;SOR=2.142	GT:AD:DP:GQ:PL	0/1:46,4:50:62:62,0,2042
EU153401.1	661935	.	G	A	1081.77	.	AC=1;AF=0.500;AN=2;BaseQRankSum=2.552;ClippingRankSum=0.000;DP=62;ExcessHet=3.0103;FS=0.000;MLEAC=1;MLEAF=0.500;MQ=47.87;MQRankSum=-5.560;QD=21.64;ReadPosRankSum=-1.105;SOR=0.593	GT:AD:DP:GQ:PL	0/1:22,28:50:99:1110,0,799
EU153401.1	661938	.	T	C	120.77	.	AC=1;AF=0.500;AN=2;BaseQRankSum=1.436;ClippingRankSum=0.000;DP=63;ExcessHet=3.0103;FS=10.885;MLEAC=1;MLEAF=0.500;MQ=47.29;MQRankSum=-1.495;QD=2.24;ReadPosRankSum=0.451;SOR=3.284	GT:AD:DP:GQ:PL	0/1:47,7:54:99:149,0,1994
EU153401.1	661942	.	A	C	1178.73	.	AC=1;AF=0.500;AN=2;BaseQRankSum=1.333;ClippingRankSum=0.000;DP=62;ExcessHet=3.0103;FS=0.000;MLEAC=1;MLEAF=0.500;MQ=46.51;MQRankSum=-5.781;QD=24.06;ReadPosRankSum=-1.689;SOR=0.760	GT:AD:DP:GQ:PL	0/1:21,28:49:99:1216,0,810
EU153401.1	661944	.	G	A	102.73	.	AC=1;AF=0.500;AN=2;BaseQRankSum=1.080;ClippingRankSum=0.000;DP=66;ExcessHet=3.0103;FS=10.780;MLEAC=1;MLEAF=0.500;MQ=45.63;MQRankSum=-1.106;QD=1.83;ReadPosRankSum=0.237;SOR=3.160	GT:AD:DP:GQ:PL	0/1:49,7:56:99:140,0,2120
EU153401.1	661945	.	G	T	10.17	.	AC=1;AF=0.500;AN=2;BaseQRankSum=0.748;ClippingRankSum=0.000;DP=70;ExcessHet=3.0103;FS=1.895;MLEAC=1;MLEAF=0.500;MQ=45.17;MQRankSum=-2.560;QD=0.18;ReadPosRankSum=0.146;SOR=0.319	GT:AD:DP:GQ:PL	0/1:52,5:57:47:47,0,2252
EU153401.1	661952	.	G	A	333.77	.	AC=1;AF=0.500;AN=2;BaseQRankSum=1.491;ClippingRankSum=0.000;DP=69;ExcessHet=3.0103;FS=8.153;MLEAC=1;MLEAF=0.500;MQ=45.53;MQRankSum=-2.681;QD=5.86;ReadPosRankSum=-1.832;SOR=0.426	GT:AD:DP:GQ:PL	0/1:46,11:57:99:362,0,1937
EU153401.1	661953	.	G	A	66.77	.	AC=1;AF=0.500;AN=2;BaseQRankSum=0.831;ClippingRankSum=0.000;DP=68;ExcessHet=3.0103;FS=0.000;MLEAC=1;MLEAF=0.500;MQ=45.61;MQRankSum=-2.350;QD=1.19;ReadPosRankSum=-0.848;SOR=0.504	GT:AD:DP:GQ:PL	0/1:50,6:56:95:95,0,2165
EU153401.1	661956	.	G	A	192.77	.	AC=1;AF=0.500;AN=2;BaseQRankSum=1.202;ClippingRankSum=0.000;DP=69;ExcessHet=3.0103;FS=21.460;MLEAC=1;MLEAF=0.500;MQ=45.85;MQRankSum=-1.980;QD=3.27;ReadPosRankSum=0.295;SOR=1.985	GT:AD:DP:GQ:PL	0/1:50,9:59:99:221,0,2156
EU153401.1	661962	.	G	T	15.88	.	AC=1;AF=0.500;AN=2;BaseQRankSum=-1.763;ClippingRankSum=0.000;DP=72;ExcessHet=3.0103;FS=1.850;MLEAC=1;MLEAF=0.500;MQ=45.46;MQRankSum=-1.176;QD=0.27;ReadPosRankSum=-1.335;SOR=0.336	GT:AD:DP:GQ:PL	0/1:54,5:59:44:44,0,2294
EU153401.1	661967	.	T	C	57.77	.	AC=1;AF=0.500;AN=2;BaseQRankSum=0.939;ClippingRankSum=0.000;DP=73;ExcessHet=3.0103;FS=8.345;MLEAC=1;MLEAF=0.500;MQ=45.77;MQRankSum=-0.654;QD=0.98;ReadPosRankSum=-0.027;SOR=2.917	GT:AD:DP:GQ:PL	0/1:54,5:59:86:86,0,2291
EU153401.1	661973	.	A	C	604.73	.	AC=1;AF=0.500;AN=2;BaseQRankSum=-0.382;ClippingRankSum=0.000;DP=77;ExcessHet=3.0103;FS=1.106;MLEAC=1;MLEAF=0.500;MQ=45.23;MQRankSum=5.755;QD=11.00;ReadPosRankSum=2.804;SOR=0.859	GT:AD:DP:GQ:PL	0/1:36,19:55:99:642,0,1538
EU153401.1	661974	.	C	T	254.77	.	AC=1;AF=0.500;AN=2;BaseQRankSum=1.604;ClippingRankSum=0.000;DP=70;ExcessHet=3.0103;FS=1.412;MLEAC=1;MLEAF=0.500;MQ=45.59;MQRankSum=-3.028;QD=4.90;ReadPosRankSum=-1.236;SOR=0.422	GT:AD:DP:GQ:PL	0/1:42,10:52:99:283,0,1833
EU153401.1	661975	.	T	G	623.77	.	AC=1;AF=0.500;AN=2;BaseQRankSum=0.950;ClippingRankSum=0.000;DP=71;ExcessHet=3.0103;FS=1.345;MLEAC=1;MLEAF=0.500;MQ=45.83;MQRankSum=-4.635;QD=14.85;ReadPosRankSum=-1.991;SOR=1.148	GT:AD:DP:GQ:PL	0/1:27,15:42:99:652,0,1122
EU153401.1	661981	.	T	A	1071.77	.	AC=1;AF=0.500;AN=2;BaseQRankSum=0.188;ClippingRankSum=0.000;DP=72;ExcessHet=3.0103;FS=0.000;MLEAC=1;MLEAF=0.500;MQ=45.68;MQRankSum=-5.553;QD=21.44;ReadPosRankSum=-1.784;SOR=0.869	GT:AD:DP:GQ:PL	0/1:25,25:50:99:1100,0,965
EU153401.1	661983	.	T	A	66.73	.	AC=1;AF=0.500;AN=2;BaseQRankSum=1.183;ClippingRankSum=0.000;DP=73;ExcessHet=3.0103;FS=4.017;MLEAC=1;MLEAF=0.500;MQ=44.95;MQRankSum=-1.592;QD=1.26;ReadPosRankSum=0.440;SOR=0.211	GT:AD:DP:GQ:PL	0/1:47,6:53:99:104,0,2039
EU153401.1	661984	.	T	G	829.77	.	AC=1;AF=0.500;AN=2;BaseQRankSum=2.199;ClippingRankSum=0.000;DP=74;ExcessHet=3.0103;FS=2.605;MLEAC=1;MLEAF=0.500;MQ=44.91;MQRankSum=-3.742;QD=16.93;ReadPosRankSum=-1.713;SOR=1.201	GT:AD:DP:GQ:PL	0/1:28,21:49:99:858,0,1148
EU153401.1	661989	.	A	T	39.77	.	AC=1;AF=0.500;AN=2;BaseQRankSum=0.955;ClippingRankSum=0.000;DP=74;ExcessHet=3.0103;FS=1.915;MLEAC=1;MLEAF=0.500;MQ=44.73;MQRankSum=0.824;QD=0.78;ReadPosRankSum=1.366;SOR=0.313	GT:AD:DP:GQ:PL	0/1:46,5:51:68:68,0,1958
EU153401.1	661990	.	A	T	27.74	.	AC=1;AF=0.500;AN=2;BaseQRankSum=0.943;ClippingRankSum=0.000;DP=80;ExcessHet=3.0103;FS=0.000;MLEAC=1;MLEAF=0.500;MQ=44.17;MQRankSum=-2.464;QD=0.53;ReadPosRankSum=0.000;SOR=0.349	GT:AD:DP:GQ:PL	0/1:47,5:52:65:65,0,2000
EU153401.1	661991	.	A	C	33.73	.	AC=1;AF=0.500;AN=2;BaseQRankSum=0.803;ClippingRankSum=0.000;DP=77;ExcessHet=3.0103;FS=5.472;MLEAC=1;MLEAF=0.500;MQ=44.42;MQRankSum=-0.714;QD=0.69;ReadPosRankSum=0.502;SOR=2.364	GT:AD:DP:GQ:PL	0/1:45,4:49:71:71,0,1916
EU153401.1	661992	.	T	G	103.77	.	AC=1;AF=0.500;AN=2;BaseQRankSum=-0.820;ClippingRankSum=0.000;DP=78;ExcessHet=3.0103;FS=0.000;MLEAC=1;MLEAF=0.500;MQ=44.45;MQRankSum=-1.148;QD=2.03;ReadPosRankSum=-1.718;SOR=0.663	GT:AD:DP:GQ:PL	0/1:47,4:51:99:132,0,1952
EU153401.1	661994	.	C	T	949.73	.	AC=1;AF=0.500;AN=2;BaseQRankSum=2.023;ClippingRankSum=0.000;DP=84;ExcessHet=3.0103;FS=2.729;MLEAC=1;MLEAF=0.500;MQ=44.25;MQRankSum=-5.615;QD=21.11;ReadPosRankSum=-1.081;SOR=0.304	GT:AD:DP:GQ:PL	0/1:21,24:45:99:987,0,807
EU153401.1	661995	.	A	G	334.73	.	AC=1;AF=0.500;AN=2;BaseQRankSum=-0.816;ClippingRankSum=0.000;DP=66;ExcessHet=3.0103;FS=1.643;MLEAC=1;MLEAF=0.500;MQ=44.29;MQRankSum=-3.803;QD=14.55;ReadPosRankSum=-0.197;SOR=0.368	GT:AD:DP:GQ:PL	0/1:13,10:23:99:372,0,1845
EU153401.1	661998	.	A	T	340.73	.	AC=1;AF=0.500;AN=2;BaseQRankSum=0.386;ClippingRankSum=0.000;DP=60;ExcessHet=3.0103;FS=0.000;MLEAC=1;MLEAF=0.500;MQ=44.62;MQRankSum=-3.676;QD=15.49;ReadPosRankSum=0.242;SOR=0.791	GT:AD:DP:GQ:PL	0/1:13,9:22:99:378,0,1761
```
