## Supplementary Table S3 for "Whole-genome sequencing of CRFK and PG-4 cells to infer the phenotype of the original donor cats": Table_S3d.vcf (part 5 of 21)

```
EU153401.1	662005	.	T	C	70.77	.	AC=1;AF=0.500;AN=2;BaseQRankSum=-1.458;ClippingRankSum=0.000;DP=53;ExcessHet=3.0103;FS=0.000;MLEAC=1;MLEAF=0.500;MQ=44.90;MQRankSum=0.516;QD=2.62;ReadPosRankSum=0.104;SOR=0.616	GT:AD:DP:GQ:PL	0/1:23,4:27:99:99,0,2157
EU153401.1	662008	.	T	TATG	55.73	.	AC=1;AF=0.500;AN=2;BaseQRankSum=-0.260;ClippingRankSum=0.000;DP=50;ExcessHet=3.0103;FS=0.000;MLEAC=1;MLEAF=0.500;MQ=44.70;MQRankSum=0.532;QD=2.14;ReadPosRankSum=-0.577;SOR=0.540	GT:AD:DP:GQ:PL	0/1:22,4:26:93:93,0,2462
EU153401.1	662011	.	A	AC	211.73	.	AC=1;AF=0.500;AN=2;BaseQRankSum=1.582;ClippingRankSum=0.000;DP=49;ExcessHet=3.0103;FS=0.000;MLEAC=1;MLEAF=0.500;MQ=44.79;MQRankSum=-3.075;QD=10.08;ReadPosRankSum=1.284;SOR=0.941	GT:AD:DP:GQ:PL	0/1:14,7:21:99:249,0,1898
EU153401.1	662016	.	C	A	163.77	.	AC=1;AF=0.500;AN=2;BaseQRankSum=1.529;ClippingRankSum=0.000;DP=50;ExcessHet=3.0103;FS=0.000;MLEAC=1;MLEAF=0.500;MQ=45.12;MQRankSum=-1.624;QD=6.30;ReadPosRankSum=1.861;SOR=0.693	GT:AD:DP:GQ:PL	0/1:20,6:26:99:192,0,2545
EU153401.1	662020	.	G	A	73.77	.	AC=1;AF=0.500;AN=2;BaseQRankSum=1.185;ClippingRankSum=0.000;DP=47;ExcessHet=3.0103;FS=4.993;MLEAC=1;MLEAF=0.500;MQ=44.76;MQRankSum=-0.788;QD=3.21;ReadPosRankSum=2.987;SOR=1.518	GT:AD:DP:GQ:PL	0/1:19,4:23:99:102,0,2635
EU153401.1	662023	.	G	A	172.77	.	AC=1;AF=0.500;AN=2;BaseQRankSum=0.000;ClippingRankSum=0.000;DP=46;ExcessHet=3.0103;FS=0.000;MLEAC=1;MLEAF=0.500;MQ=44.82;MQRankSum=-1.455;QD=7.85;ReadPosRankSum=0.275;SOR=0.951	GT:AD:DP:GQ:PL	0/1:17,5:22:99:201,0,2194
EU153401.1	662025	.	T	C	268.77	.	AC=1;AF=0.500;AN=2;BaseQRankSum=1.899;ClippingRankSum=0.000;DP=45;ExcessHet=3.0103;FS=4.269;MLEAC=1;MLEAF=0.500;MQ=44.92;MQRankSum=-2.817;QD=13.44;ReadPosRankSum=2.540;SOR=1.561	GT:AD:DP:GQ:PL	0/1:13,7:20:99:297,0,2245
EU153401.1	662034	.	TAGA	T	70.73	.	AC=1;AF=0.500;AN=2;BaseQRankSum=1.224;ClippingRankSum=0.000;DP=46;ExcessHet=3.0103;FS=2.103;MLEAC=1;MLEAF=0.500;MQ=45.29;MQRankSum=-1.481;QD=3.22;ReadPosRankSum=2.018;SOR=1.302	GT:AD:DP:GQ:PL	0/1:18,4:22:99:108,0,2646
EU153401.1	662043	.	A	AC	61.73	.	AC=1;AF=0.500;AN=2;BaseQRankSum=1.184;ClippingRankSum=0.000;DP=47;ExcessHet=3.0103;FS=2.182;MLEAC=1;MLEAF=0.500;MQ=46.42;MQRankSum=-1.339;QD=2.29;ReadPosRankSum=1.708;SOR=1.483	GT:AD:DP:GQ:PL	0/1:23,4:27:99:99,0,2806
EU153401.1	662044	.	G	A	70.77	.	AC=1;AF=0.500;AN=2;BaseQRankSum=1.401;ClippingRankSum=0.000;DP=46;ExcessHet=3.0103;FS=2.182;MLEAC=1;MLEAF=0.500;MQ=46.78;MQRankSum=-1.339;QD=2.62;ReadPosRankSum=1.673;SOR=1.483	GT:AD:DP:GQ:PL	0/1:23,4:27:99:99,0,2806
EU153401.1	662046	.	T	A	64.77	.	AC=1;AF=0.500;AN=2;BaseQRankSum=1.327;ClippingRankSum=0.000;DP=45;ExcessHet=3.0103;FS=2.120;MLEAC=1;MLEAF=0.500;MQ=47.18;MQRankSum=-1.507;QD=2.49;ReadPosRankSum=1.387;SOR=1.352	GT:AD:DP:GQ:PL	0/1:22,4:26:93:93,0,2967
EU153401.1	662051	.	A	T	106.77	.	AC=1;AF=0.500;AN=2;BaseQRankSum=-1.431;ClippingRankSum=0.000;DP=46;ExcessHet=3.0103;FS=0.000;MLEAC=1;MLEAF=0.500;MQ=47.41;MQRankSum=-0.983;QD=3.81;ReadPosRankSum=-2.036;SOR=0.330	GT:AD:DP:GQ:PL	0/1:24,4:28:99:135,0,2954
EU153401.1	662057	.	C	T	250.77	.	AC=1;AF=0.500;AN=2;BaseQRankSum=-1.402;ClippingRankSum=0.000;DP=41;ExcessHet=3.0103;FS=0.000;MLEAC=1;MLEAF=0.500;MQ=48.00;MQRankSum=-1.421;QD=9.64;ReadPosRankSum=-1.420;SOR=0.693	GT:AD:DP:GQ:PL	0/1:18,8:26:99:279,0,2693
EU153401.1	662060	.	G	A	25.78	.	AC=1;AF=0.500;AN=2;BaseQRankSum=-1.600;ClippingRankSum=0.000;DP=37;ExcessHet=3.0103;FS=5.528;MLEAC=1;MLEAF=0.500;MQ=49.03;MQRankSum=-1.888;QD=1.03;ReadPosRankSum=0.628;SOR=2.215	GT:AD:DP:GQ:PL	0/1:22,3:25:54:54,0,3123
EU153401.1	662061	.	A	G	73.77	.	AC=1;AF=0.500;AN=2;BaseQRankSum=0.834;ClippingRankSum=0.000;DP=38;ExcessHet=3.0103;FS=2.287;MLEAC=1;MLEAF=0.500;MQ=49.35;MQRankSum=0.909;QD=2.84;ReadPosRankSum=-0.604;SOR=0.223	GT:AD:DP:GQ:PL	0/1:22,4:26:99:102,0,3016
EU153401.1	662063	.	A	T	73.77	.	AC=1;AF=0.500;AN=2;BaseQRankSum=0.692;ClippingRankSum=0.000;DP=36;ExcessHet=3.0103;FS=0.000;MLEAC=1;MLEAF=0.500;MQ=49.82;MQRankSum=-1.107;QD=2.84;ReadPosRankSum=-0.676;SOR=0.892	GT:AD:DP:GQ:PL	0/1:22,4:26:99:102,0,3106
EU153401.1	662067	.	C	A	562.77	.	AC=1;AF=0.500;AN=2;BaseQRankSum=0.233;ClippingRankSum=0.000;DP=32;ExcessHet=3.0103;FS=6.186;MLEAC=1;MLEAF=0.500;MQ=52.06;MQRankSum=-3.122;QD=22.51;ReadPosRankSum=-1.973;SOR=1.718	GT:AD:DP:GQ:PL	0/1:11,14:25:99:591,0,2872
EU153401.1	662077	.	G	C	76.77	.	AC=1;AF=0.500;AN=2;BaseQRankSum=0.855;ClippingRankSum=0.000;DP=28;ExcessHet=3.0103;FS=2.207;MLEAC=1;MLEAF=0.500;MQ=52.55;MQRankSum=0.690;QD=3.07;ReadPosRankSum=0.334;SOR=0.250	GT:AD:DP:GQ:PL	0/1:21,4:25:99:105,0,3312
EU153401.1	662079	.	G	A	301.77	.	AC=1;AF=0.500;AN=2;BaseQRankSum=-1.106;ClippingRankSum=0.000;DP=28;ExcessHet=3.0103;FS=10.580;MLEAC=1;MLEAF=0.500;MQ=52.55;MQRankSum=-3.262;QD=12.07;ReadPosRankSum=-3.002;SOR=3.056	GT:AD:DP:GQ:PL	0/1:16,9:25:99:330,0,3042
EU153401.1	662080	.	G	T	82.77	.	AC=1;AF=0.500;AN=2;BaseQRankSum=-0.965;ClippingRankSum=0.000;DP=27;ExcessHet=3.0103;FS=6.193;MLEAC=1;MLEAF=0.500;MQ=52.25;MQRankSum=-2.720;QD=3.76;ReadPosRankSum=-2.538;SOR=2.655	GT:AD:DP:GQ:PL	0/1:19,3:22:99:111,0,3183
EU153401.1	662083	.	C	T	121.77	.	AC=1;AF=0.500;AN=2;BaseQRankSum=-1.984;ClippingRankSum=0.000;DP=27;ExcessHet=3.0103;FS=2.114;MLEAC=1;MLEAF=0.500;MQ=52.25;MQRankSum=-1.921;QD=5.07;ReadPosRankSum=-1.351;SOR=1.508	GT:AD:DP:GQ:PL	0/1:19,5:24:99:150,0,3587
EU153401.1	662084	.	A	G	76.77	.	AC=1;AF=0.500;AN=2;BaseQRankSum=-2.434;ClippingRankSum=0.000;DP=27;ExcessHet=3.0103;FS=2.031;MLEAC=1;MLEAF=0.500;MQ=53.36;MQRankSum=-1.596;QD=3.07;ReadPosRankSum=-0.853;SOR=1.214	GT:AD:DP:GQ:PL	0/1:21,4:25:99:105,0,3632
EU153401.1	662096	.	C	T	76.77	.	AC=1;AF=0.500;AN=2;BaseQRankSum=0.878;ClippingRankSum=0.000;DP=28;ExcessHet=3.0103;FS=0.000;MLEAC=1;MLEAF=0.500;MQ=52.94;MQRankSum=0.554;QD=3.20;SOR=0.392	GT:AD:DP:GQ:PL	0/1:20,4:24:99:105,0,3722
EU153401.1	662099	.	G	GCC	19.78	.	AC=1;AF=0.500;AN=2;BaseQRankSum=-0.599;ClippingRankSum=0.000;DP=27;ExcessHet=3.0103;FS=6.021;MLEAC=1;MLEAF=0.500;MQ=53.94;MQRankSum=-2.483;QD=0.79;ReadPosRankSum=-1.860;SOR=2.522	GT:AD:DP:GQ:PL	0/1:22,3:25:57:57,0,3764
EU153401.1	662100	.	C	G	28.77	.	AC=1;AF=0.500;AN=2;BaseQRankSum=-1.113;ClippingRankSum=0.000;DP=26;ExcessHet=3.0103;FS=0.000;MLEAC=1;MLEAF=0.500;MQ=54.01;MQRankSum=-1.071;QD=1.15;ReadPosRankSum=1.157;SOR=0.765	GT:AD:DP:GQ:PL	0/1:22,3:25:57:57,0,3764
EU153401.1	662101	.	T	C	241.73	.	AC=1;AF=0.500;AN=2;BaseQRankSum=1.340;ClippingRankSum=0.000;DP=28;ExcessHet=3.0103;FS=1.752;MLEAC=1;MLEAF=0.500;MQ=53.51;MQRankSum=-1.464;QD=9.30;ReadPosRankSum=-1.954;SOR=1.179	GT:AD:DP:GQ:PL	0/1:19,7:26:99:279,0,3849
EU153401.1	662102	.	T	C	205.73	.	AC=1;AF=0.500;AN=2;BaseQRankSum=1.256;ClippingRankSum=0.000;DP=27;ExcessHet=3.0103;FS=3.925;MLEAC=1;MLEAF=0.500;MQ=53.26;MQRankSum=-1.764;QD=8.94;ReadPosRankSum=-2.179;SOR=1.609	GT:AD:DP:GQ:PL	0/1:16,7:23:99:243,0,3768
EU153401.1	662108	.	C	G	304.77	.	AC=1;AF=0.500;AN=2;BaseQRankSum=0.610;ClippingRankSum=0.000;DP=26;ExcessHet=3.0103;FS=4.200;MLEAC=1;MLEAF=0.500;MQ=53.93;MQRankSum=-2.566;QD=13.85;ReadPosRankSum=-1.682;SOR=1.863	GT:AD:DP:GQ:PL	0/1:14,8:22:99:333,0,3633
EU153401.1	662111	.	A	T	70.77	.	AC=1;AF=0.500;AN=2;BaseQRankSum=1.064;ClippingRankSum=0.000;DP=27;ExcessHet=3.0103;FS=2.129;MLEAC=1;MLEAF=0.500;MQ=53.48;MQRankSum=0.828;QD=2.62;ReadPosRankSum=2.116;SOR=0.275	GT:AD:DP:GQ:PL	0/1:23,4:27:99:99,0,4029
EU153401.1	662113	.	T	A	160.77	.	AC=1;AF=0.500;AN=2;BaseQRankSum=1.338;ClippingRankSum=0.000;DP=27;ExcessHet=3.0103;FS=0.000;MLEAC=1;MLEAF=0.500;MQ=53.48;MQRankSum=-0.505;QD=5.95;ReadPosRankSum=1.459;SOR=0.765	GT:AD:DP:GQ:PL	0/1:21,6:27:99:189,0,3939
EU153401.1	662118	.	G	A	103.73	.	AC=1;AF=0.500;AN=2;BaseQRankSum=1.199;ClippingRankSum=0.000;DP=27;ExcessHet=3.0103;FS=0.000;MLEAC=1;MLEAF=0.500;MQ=53.14;MQRankSum=-0.036;QD=3.84;ReadPosRankSum=1.093;SOR=0.646	GT:AD:DP:GQ:PL	0/1:22,5:27:99:141,0,4026
EU153401.1	662122	.	C	A	172.77	.	AC=1;AF=0.500;AN=2;BaseQRankSum=1.327;ClippingRankSum=0.000;DP=27;ExcessHet=3.0103;FS=1.804;MLEAC=1;MLEAF=0.500;MQ=53.14;MQRankSum=-0.945;QD=7.51;ReadPosRankSum=0.841;SOR=1.179	GT:AD:DP:GQ:PL	0/1:17,6:23:99:201,0,3771
EU153401.1	662124	.	C	A	70.77	.	AC=1;AF=0.500;AN=2;BaseQRankSum=0.940;ClippingRankSum=0.000;DP=27;ExcessHet=3.0103;FS=0.000;MLEAC=1;MLEAF=0.500;MQ=53.14;MQRankSum=0.827;QD=2.62;ReadPosRankSum=1.209;SOR=0.368	GT:AD:DP:GQ:PL	0/1:23,4:27:99:99,0,4029
EU153401.1	662125	.	T	C	67.73	.	AC=1;AF=0.500;AN=2;BaseQRankSum=0.709;ClippingRankSum=0.000;DP=27;ExcessHet=3.0103;FS=0.000;MLEAC=1;MLEAF=0.500;MQ=53.14;MQRankSum=0.582;QD=2.71;ReadPosRankSum=1.112;SOR=0.465	GT:AD:DP:GQ:PL	0/1:21,4:25:99:105,0,3945
EU153401.1	662127	.	TTTG	T	11.08	.	AC=1;AF=0.500;AN=2;BaseQRankSum=-1.100;ClippingRankSum=0.000;DP=28;ExcessHet=3.0103;FS=6.232;MLEAC=1;MLEAF=0.500;MQ=52.81;MQRankSum=-2.445;QD=0.40;ReadPosRankSum=-1.548;SOR=2.694	GT:AD:DP:GQ:PL	0/1:25,3:28:48:48,0,4257
EU153401.1	662129	.	TG	T	58.73	.	AC=1;AF=0.500;AN=2;BaseQRankSum=0.918;ClippingRankSum=0.000;DP=28;ExcessHet=3.0103;FS=0.000;MLEAC=1;MLEAF=0.500;MQ=52.81;MQRankSum=0.931;QD=2.10;ReadPosRankSum=0.853;SOR=0.430	GT:AD:DP:GQ:PL	0/1:24,4:28:96:96,0,3758
EU153401.1	662133	.	G	C	123.73	.	AC=1;AF=0.500;AN=2;BaseQRankSum=1.351;ClippingRankSum=0.000;DP=39;ExcessHet=3.0103;FS=4.172;MLEAC=1;MLEAF=0.500;MQ=50.45;MQRankSum=-2.704;QD=3.99;ReadPosRankSum=1.458;SOR=1.659	GT:AD:DP:GQ:PL	0/1:25,6:31:99:161,0,3752
EU153401.1	662150	.	C	CA	116.73	.	AC=1;AF=0.500;AN=2;BaseQRankSum=1.569;ClippingRankSum=0.000;DP=34;ExcessHet=3.0103;FS=4.314;MLEAC=1;MLEAF=0.500;MQ=50.08;MQRankSum=-2.636;QD=3.65;ReadPosRankSum=-1.209;SOR=1.802	GT:AD:DP:GQ:PL	0/1:26,6:32:99:154,0,3045
EU153401.1	662155	.	T	A	386.77	.	AC=1;AF=0.500;AN=2;BaseQRankSum=1.147;ClippingRankSum=0.000;DP=37;ExcessHet=3.0103;FS=5.803;MLEAC=1;MLEAF=0.500;MQ=49.88;MQRankSum=-4.138;QD=10.45;ReadPosRankSum=-0.719;SOR=1.995	GT:AD:DP:GQ:PL	0/1:25,12:37:99:415,0,2898
EU153401.1	662156	.	GACCA	G	31.73	.	AC=1;AF=0.500;AN=2;BaseQRankSum=1.045;ClippingRankSum=0.000;DP=39;ExcessHet=3.0103;FS=2.044;MLEAC=1;MLEAF=0.500;MQ=50.45;MQRankSum=1.109;QD=0.86;ReadPosRankSum=0.428;SOR=0.299	GT:AD:DP:GQ:PL	0/1:33,4:37:69:69,0,3573
EU153401.1	662159	.	C	T	79.77	.	AC=1;AF=0.500;AN=2;BaseQRankSum=1.249;ClippingRankSum=0.000;DP=38;ExcessHet=3.0103;FS=8.416;MLEAC=1;MLEAF=0.500;MQ=50.18;MQRankSum=-1.449;QD=2.10;ReadPosRankSum=0.367;SOR=2.833	GT:AD:DP:GQ:PL	0/1:33,5:38:99:108,0,3612
EU153401.1	662160	.	A	AGG	19.78	.	AC=1;AF=0.500;AN=2;BaseQRankSum=0.839;ClippingRankSum=0.000;DP=40;ExcessHet=3.0103;FS=2.298;MLEAC=1;MLEAF=0.500;MQ=50.22;MQRankSum=1.236;QD=0.51;ReadPosRankSum=-0.524;SOR=0.207	GT:AD:DP:GQ:PL	0/1:35,4:39:57:57,0,3741
EU153401.1	662169	.	A	G	166.77	.	AC=1;AF=0.500;AN=2;BaseQRankSum=1.157;ClippingRankSum=0.000;DP=38;ExcessHet=3.0103;FS=0.000;MLEAC=1;MLEAF=0.500;MQ=49.65;MQRankSum=0.685;QD=4.39;ReadPosRankSum=-1.403;SOR=0.693	GT:AD:DP:GQ:PL	0/1:31,7:38:99:195,0,3044
EU153401.1	662177	.	G	T	124.77	.	AC=1;AF=0.500;AN=2;BaseQRankSum=1.150;ClippingRankSum=0.000;DP=40;ExcessHet=3.0103;FS=1.905;MLEAC=1;MLEAF=0.500;MQ=49.03;MQRankSum=-0.622;QD=3.20;ReadPosRankSum=-1.380;SOR=1.238	GT:AD:DP:GQ:PL	0/1:33,6:39:99:153,0,3047
EU153401.1	662184	.	C	A	115.77	.	AC=1;AF=0.500;AN=2;BaseQRankSum=1.131;ClippingRankSum=0.000;DP=40;ExcessHet=3.0103;FS=0.000;MLEAC=1;MLEAF=0.500;MQ=47.73;MQRankSum=0.849;QD=2.89;ReadPosRankSum=-0.071;SOR=0.635	GT:AD:DP:GQ:PL	0/1:34,6:40:99:144,0,2948
EU153401.1	662189	.	GAA	G	22.75	.	AC=1;AF=0.500;AN=2;BaseQRankSum=0.924;ClippingRankSum=0.000;DP=39;ExcessHet=3.0103;FS=0.000;MLEAC=1;MLEAF=0.500;MQ=48.22;MQRankSum=-2.034;QD=0.58;ReadPosRankSum=-0.658;SOR=0.653	GT:AD:DP:GQ:PL	0/1:35,4:39:60:60,0,3114
EU153401.1	662192	.	C	A	160.73	.	AC=1;AF=0.500;AN=2;BaseQRankSum=1.256;ClippingRankSum=0.000;DP=42;ExcessHet=3.0103;FS=0.000;MLEAC=1;MLEAF=0.500;MQ=48.71;MQRankSum=0.156;QD=4.12;ReadPosRankSum=-0.504;SOR=0.650	GT:AD:DP:GQ:PL	0/1:32,7:39:99:198,0,2937
EU153401.1	662194	.	A	T	403.73	.	AC=1;AF=0.500;AN=2;BaseQRankSum=1.274;ClippingRankSum=0.000;DP=37;ExcessHet=3.0103;FS=3.716;MLEAC=1;MLEAF=0.500;MQ=50.14;MQRankSum=-4.394;QD=12.62;ReadPosRankSum=-0.068;SOR=1.721	GT:AD:DP:GQ:PL	0/1:21,11:32:99:441,0,2325
EU153401.1	662196	.	A	T	166.73	.	AC=1;AF=0.500;AN=2;BaseQRankSum=1.487;ClippingRankSum=0.000;DP=38;ExcessHet=3.0103;FS=1.619;MLEAC=1;MLEAF=0.500;MQ=50.00;MQRankSum=0.045;QD=4.76;ReadPosRankSum=-3.203;SOR=1.022	GT:AD:DP:GQ:PL	0/1:28,7:35:99:204,0,2718
EU153401.1	662197	.	T	C	211.77	.	AC=1;AF=0.500;AN=2;BaseQRankSum=0.797;ClippingRankSum=0.000;DP=38;ExcessHet=3.0103;FS=6.539;MLEAC=1;MLEAF=0.500;MQ=50.00;MQRankSum=-3.434;QD=5.57;ReadPosRankSum=0.520;SOR=2.139	GT:AD:DP:GQ:PL	0/1:30,8:38:99:240,0,2934
EU153401.1	662200	.	A	G	436.73	.	AC=1;AF=0.500;AN=2;BaseQRankSum=1.567;ClippingRankSum=0.000;DP=41;ExcessHet=3.0103;FS=7.813;MLEAC=1;MLEAF=0.500;MQ=48.76;MQRankSum=-2.137;QD=11.80;ReadPosRankSum=-0.587;SOR=2.147	GT:AD:DP:GQ:PL	0/1:24,13:37:99:474,0,2505
EU153401.1	662202	.	G	A	616.73	.	AC=1;AF=0.500;AN=2;BaseQRankSum=1.145;ClippingRankSum=0.000;DP=39;ExcessHet=3.0103;FS=8.193;MLEAC=1;MLEAF=0.500;MQ=49.03;MQRankSum=-3.424;QD=17.62;ReadPosRankSum=-2.040;SOR=2.409	GT:AD:DP:GQ:PL	0/1:19,16:35:99:654,0,2235
EU153401.1	662204	.	C	CAATG	73.73	.	AC=1;AF=0.500;AN=2;BaseQRankSum=0.866;ClippingRankSum=0.000;DP=39;ExcessHet=3.0103;FS=2.207;MLEAC=1;MLEAF=0.500;MQ=49.03;MQRankSum=1.517;QD=1.99;ReadPosRankSum=-3.212;SOR=0.241	GT:AD:DP:GQ:PL	0/1:33,4:37:99:111,0,2907
EU153401.1	662206	.	C	CTGG	25.74	.	AC=1;AF=0.500;AN=2;BaseQRankSum=0.851;ClippingRankSum=0.000;DP=41;ExcessHet=3.0103;FS=5.593;MLEAC=1;MLEAF=0.500;MQ=48.97;MQRankSum=-1.316;QD=0.68;ReadPosRankSum=-0.252;SOR=2.621	GT:AD:DP:GQ:PL	0/1:34,4:38:63:63,0,2994
EU153401.1	662207	.	C	T	76.73	.	AC=1;AF=0.500;AN=2;BaseQRankSum=0.973;ClippingRankSum=0.000;DP=40;ExcessHet=3.0103;FS=1.980;MLEAC=1;MLEAF=0.500;MQ=48.87;MQRankSum=1.211;QD=2.07;ReadPosRankSum=-3.505;SOR=0.819	GT:AD:DP:GQ:PL	0/1:32,5:37:99:114,0,2865
EU153401.1	662208	.	T	A	382.73	.	AC=1;AF=0.500;AN=2;BaseQRankSum=1.701;ClippingRankSum=0.000;DP=39;ExcessHet=3.0103;FS=1.372;MLEAC=1;MLEAF=0.500;MQ=49.03;MQRankSum=-4.125;QD=10.07;ReadPosRankSum=0.097;SOR=0.990	GT:AD:DP:GQ:PL	0/1:27,11:38:99:420,0,2586
EU153401.1	662209	.	ACT	A	67.73	.	AC=1;AF=0.500;AN=2;BaseQRankSum=0.941;ClippingRankSum=0.000;DP=40;ExcessHet=3.0103;FS=4.509;MLEAC=1;MLEAF=0.500;MQ=49.14;MQRankSum=1.245;QD=1.74;ReadPosRankSum=-3.522;SOR=0.741	GT:AD:DP:GQ:PL	0/1:34,5:39:99:105,0,2991
EU153401.1	662213	.	T	C	391.77	.	AC=1;AF=0.500;AN=2;BaseQRankSum=1.336;ClippingRankSum=0.000;DP=39;ExcessHet=3.0103;FS=8.353;MLEAC=1;MLEAF=0.500;MQ=48.83;MQRankSum=-1.261;QD=10.05;ReadPosRankSum=-2.403;SOR=1.033	GT:AD:DP:GQ:PL	0/1:28,11:39:99:420,0,2412
EU153401.1	662214	.	AGGC	A	121.73	.	AC=1;AF=0.500;AN=2;BaseQRankSum=0.957;ClippingRankSum=0.000;DP=40;ExcessHet=3.0103;FS=15.721;MLEAC=1;MLEAF=0.500;MQ=48.67;MQRankSum=-1.087;QD=3.29;ReadPosRankSum=-1.252;SOR=3.910	GT:AD:DP:GQ:PL	0/1:31,6:37:99:159,0,2556
EU153401.1	662217	.	C	T	526.77	.	AC=1;AF=0.500;AN=2;BaseQRankSum=1.171;ClippingRankSum=0.000;DP=39;ExcessHet=3.0103;FS=7.407;MLEAC=1;MLEAF=0.500;MQ=48.34;MQRankSum=-1.970;QD=13.51;ReadPosRankSum=-2.933;SOR=0.381	GT:AD:DP:GQ:PL	0/1:24,15:39:99:555,0,2232
EU153401.1	662218	.	A	AAT	190.73	.	AC=1;AF=0.500;AN=2;BaseQRankSum=1.061;ClippingRankSum=0.000;DP=39;ExcessHet=3.0103;FS=1.762;MLEAC=1;MLEAF=0.500;MQ=48.34;MQRankSum=-0.280;QD=6.58;ReadPosRankSum=-3.559;SOR=0.729	GT:AD:DP:GQ:PL	0/1:22,7:29:99:228,0,1863
EU153401.1	662220	.	C	T	153.73	.	AC=1;AF=0.500;AN=2;BaseQRankSum=0.614;ClippingRankSum=0.000;DP=40;ExcessHet=3.0103;FS=1.994;MLEAC=1;MLEAF=0.500;MQ=48.02;MQRankSum=-2.344;QD=4.05;ReadPosRankSum=0.123;SOR=0.799	GT:AD:DP:GQ:PL	0/1:33,5:38:99:191,0,2325
EU153401.1	662221	.	ATG	A	665.73	.	AC=1;AF=0.500;AN=2;BaseQRankSum=1.637;ClippingRankSum=0.000;DP=40;ExcessHet=3.0103;FS=0.000;MLEAC=1;MLEAF=0.500;MQ=48.02;MQRankSum=-2.358;QD=16.64;ReadPosRankSum=-3.837;SOR=0.765	GT:AD:DP:GQ:PL	0/1:22,18:40:99:703,0,1907
EU153401.1	662222	.	T	A	25.78	.	AC=1;AF=0.500;AN=2;BaseQRankSum=0.642;ClippingRankSum=0.000;DP=40;ExcessHet=3.0103;FS=5.478;MLEAC=1;MLEAF=0.500;MQ=48.02;MQRankSum=-1.475;QD=0.64;ReadPosRankSum=-0.257;SOR=1.468	GT:AD:DP:GQ:PL	0/1:36,4:40:54:54,0,2544
EU153401.1	662223	.	G	A	150.73	.	AC=1;AF=0.500;AN=2;BaseQRankSum=0.614;ClippingRankSum=0.000;DP=40;ExcessHet=3.0103;FS=1.994;MLEAC=1;MLEAF=0.500;MQ=48.02;MQRankSum=-2.344;QD=3.97;ReadPosRankSum=0.067;SOR=0.799	GT:AD:DP:GQ:PL	0/1:33,5:38:99:188,0,2351
EU153401.1	662226	.	G	A	112.77	.	AC=1;AF=0.500;AN=2;BaseQRankSum=0.633;ClippingRankSum=0.000;DP=42;ExcessHet=3.0103;FS=1.818;MLEAC=1;MLEAF=0.500;MQ=46.85;MQRankSum=-0.721;QD=2.68;ReadPosRankSum=-1.344;SOR=0.293	GT:AD:DP:GQ:PL	0/1:36,6:42:99:141,0,2496
EU153401.1	662232	.	T	A	100.77	.	AC=1;AF=0.500;AN=2;BaseQRankSum=1.108;ClippingRankSum=0.000;DP=43;ExcessHet=3.0103;FS=9.874;MLEAC=1;MLEAF=0.500;MQ=50.65;MQRankSum=-3.884;QD=5.93;ReadPosRankSum=-1.066;SOR=3.249	GT:AD:DP:GQ:PL	0/1:13,4:17:99:129,0,534
EU153401.1	662244	.	TTCAA	T	85.73	.	AC=1;AF=0.500;AN=2;BaseQRankSum=0.845;ClippingRankSum=0.000;DP=45;ExcessHet=3.0103;FS=9.863;MLEAC=1;MLEAF=0.500;MQ=51.10;MQRankSum=-4.139;QD=4.51;ReadPosRankSum=0.000;SOR=3.250	GT:AD:DP:GQ:PL	0/1:15,4:19:99:123,0,618
EU153401.1	662259	.	C	A	97.77	.	AC=1;AF=0.500;AN=2;BaseQRankSum=1.064;ClippingRankSum=0.000;DP=44;ExcessHet=3.0103;FS=9.234;MLEAC=1;MLEAF=0.500;MQ=50.88;MQRankSum=-4.014;QD=5.43;ReadPosRankSum=1.173;SOR=3.258	GT:AD:DP:GQ:PL	0/1:14,4:18:99:126,0,576
EU153401.1	662262	.	A	T	88.77	.	AC=1;AF=0.500;AN=2;BaseQRankSum=1.064;ClippingRankSum=0.000;DP=44;ExcessHet=3.0103;FS=9.234;MLEAC=1;MLEAF=0.500;MQ=50.88;MQRankSum=-4.014;QD=4.93;ReadPosRankSum=1.385;SOR=3.258	GT:AD:DP:GQ:PL	0/1:14,4:18:99:117,0,702
EU153401.1	662266	.	A	C	495.77	.	AC=1;AF=0.500;AN=2;BaseQRankSum=-0.960;ClippingRankSum=0.000;DP=60;ExcessHet=3.0103;FS=1.377;MLEAC=1;MLEAF=0.500;MQ=46.97;MQRankSum=4.701;QD=14.58;ReadPosRankSum=3.527;SOR=0.392	GT:AD:DP:GQ:PL	0/1:20,14:34:99:524,0,840
EU153401.1	662270	.	G	T	40.77	.	AC=1;AF=0.500;AN=2;BaseQRankSum=0.580;ClippingRankSum=0.000;DP=61;ExcessHet=3.0103;FS=9.259;MLEAC=1;MLEAF=0.500;MQ=46.92;MQRankSum=-0.520;QD=1.16;ReadPosRankSum=2.454;SOR=3.142	GT:AD:DP:GQ:PL	0/1:31,4:35:69:69,0,1374
EU153401.1	662276	.	A	C	37.77	.	AC=1;AF=0.500;AN=2;BaseQRankSum=0.553;ClippingRankSum=0.000;DP=63;ExcessHet=3.0103;FS=9.074;MLEAC=1;MLEAF=0.500;MQ=46.57;MQRankSum=-0.472;QD=0.99;ReadPosRankSum=2.418;SOR=3.045	GT:AD:DP:GQ:PL	0/1:34,4:38:66:66,0,1416
EU153401.1	662280	.	T	C	37.77	.	AC=1;AF=0.500;AN=2;BaseQRankSum=0.672;ClippingRankSum=0.000;DP=62;ExcessHet=3.0103;FS=9.275;MLEAC=1;MLEAF=0.500;MQ=46.33;MQRankSum=-0.381;QD=1.02;ReadPosRankSum=2.312;SOR=3.148	GT:AD:DP:GQ:PL	0/1:33,4:37:66:66,0,1416
EU153401.1	662293	.	C	T	319.77	.	AC=1;AF=0.500;AN=2;BaseQRankSum=-2.179;ClippingRankSum=0.000;DP=58;ExcessHet=3.0103;FS=1.524;MLEAC=1;MLEAF=0.500;MQ=45.51;MQRankSum=4.294;QD=9.40;ReadPosRankSum=3.947;SOR=0.330	GT:AD:DP:GQ:PL	0/1:24,10:34:99:348,0,956
EU153401.1	662299	.	A	G	58.77	.	AC=1;AF=0.500;AN=2;BaseQRankSum=1.446;ClippingRankSum=0.000;DP=38;ExcessHet=3.0103;FS=9.859;MLEAC=1;MLEAF=0.500;MQ=51.01;MQRankSum=-3.608;QD=3.92;ReadPosRankSum=-0.261;SOR=3.248	GT:AD:DP:GQ:PL	0/1:11,4:15:87:87,0,1122
EU153401.1	662303	.	T	C	109.77	.	AC=1;AF=0.500;AN=2;BaseQRankSum=1.516;ClippingRankSum=0.000;DP=37;ExcessHet=3.0103;FS=6.560;MLEAC=1;MLEAF=0.500;MQ=50.75;MQRankSum=-3.460;QD=7.84;ReadPosRankSum=-0.709;SOR=3.258	GT:AD:DP:GQ:PL	0/1:10,4:14:99:138,0,408
EU153401.1	662305	.	G	A	109.77	.	AC=1;AF=0.500;AN=2;BaseQRankSum=1.532;ClippingRankSum=0.000;DP=37;ExcessHet=3.0103;FS=6.560;MLEAC=1;MLEAF=0.500;MQ=50.75;MQRankSum=-3.460;QD=7.84;ReadPosRankSum=-0.850;SOR=3.258	GT:AD:DP:GQ:PL	0/1:10,4:14:99:138,0,408
EU153401.1	662313	.	A	G	106.77	.	AC=1;AF=0.500;AN=2;BaseQRankSum=0.000;ClippingRankSum=0.000;DP=36;ExcessHet=3.0103;FS=7.160;MLEAC=1;MLEAF=0.500;MQ=49.59;MQRankSum=-1.817;QD=7.63;ReadPosRankSum=-0.624;SOR=2.797	GT:AD:DP:GQ:PL	0/1:11,3:14:99:135,0,450
EU153401.1	662316	.	A	G	67.77	.	AC=1;AF=0.500;AN=2;BaseQRankSum=0.000;ClippingRankSum=0.000;DP=35;ExcessHet=3.0103;FS=7.160;MLEAC=1;MLEAF=0.500;MQ=49.26;MQRankSum=-1.641;QD=5.21;ReadPosRankSum=-0.845;SOR=2.804	GT:AD:DP:GQ:PL	0/1:10,3:13:96:96,0,411
EU153401.1	662320	.	C	T	25.78	.	AC=1;AF=0.500;AN=2;BaseQRankSum=0.000;ClippingRankSum=0.000;DP=33;ExcessHet=3.0103;FS=3.424;MLEAC=1;MLEAF=0.500;MQ=49.63;MQRankSum=-1.406;QD=2.15;ReadPosRankSum=-0.645;SOR=2.252	GT:AD:DP:GQ:PL	0/1:10,2:12:54:54,0,414
EU153401.1	662323	.	AAACAAAAAACAAG	A	11.08	.	AC=1;AF=0.500;AN=2;BaseQRankSum=0.000;ClippingRankSum=0.000;DP=35;ExcessHet=3.0103;FS=3.358;MLEAC=1;MLEAF=0.500;MQ=50.28;MQRankSum=-1.715;QD=0.79;ReadPosRankSum=-0.645;SOR=2.258	GT:AD:DP:GQ:PL	0/1:12,2:14:48:48,0,498
EU153401.1	662342	.	A	T	25.78	.	AC=1;AF=0.500;AN=2;BaseQRankSum=0.126;ClippingRankSum=0.000;DP=10;ExcessHet=3.0103;FS=0.000;MLEAC=1;MLEAF=0.500;MQ=58.31;MQRankSum=-1.645;QD=2.58;SOR=1.546	GT:AD:DP:GQ:PL	0/1:9,1:10:54:54,0,414
EU153401.1	662385	.	A	C	974.77	.	AC=1;AF=0.500;AN=2;BaseQRankSum=-0.533;ClippingRankSum=0.000;DP=46;ExcessHet=3.0103;FS=0.000;MLEAC=1;MLEAF=0.500;MQ=43.93;MQRankSum=-4.114;QD=22.67;ReadPosRankSum=-0.544;SOR=0.703	GT:AD:DP:GQ:PL	0/1:11,32:43:99:1003,0,357
EU153401.1	662415	.	C	A	38.77	.	AC=1;AF=0.500;AN=2;BaseQRankSum=0.469;ClippingRankSum=0.000;DP=71;ExcessHet=3.0103;FS=3.676;MLEAC=1;MLEAF=0.500;MQ=41.78;MQRankSum=0.219;QD=0.55;ReadPosRankSum=3.078;SOR=1.285	GT:AD:DP:GQ:PL	0/1:65,6:71:67:67,0,2664
EU153401.1	662419	.	C	T	69.77	.	AC=1;AF=0.500;AN=2;BaseQRankSum=0.360;ClippingRankSum=0.000;DP=69;ExcessHet=3.0103;FS=3.683;MLEAC=1;MLEAF=0.500;MQ=42.56;MQRankSum=0.064;QD=1.01;ReadPosRankSum=2.744;SOR=1.283	GT:AD:DP:GQ:PL	0/1:63,6:69:98:98,0,2599
EU153401.1	662428	.	T	A	87.77	.	AC=1;AF=0.500;AN=2;BaseQRankSum=0.737;ClippingRankSum=0.000;DP=65;ExcessHet=3.0103;FS=3.664;MLEAC=1;MLEAF=0.500;MQ=43.39;MQRankSum=0.086;QD=1.35;ReadPosRankSum=1.603;SOR=1.609	GT:AD:DP:GQ:PL	0/1:58,7:65:99:116,0,2431
EU153401.1	662449	.	C	CAG	817.80	.	AC=2;AF=1.00;AN=2;BaseQRankSum=-0.672;ClippingRankSum=0.000;DP=23;ExcessHet=3.0103;FS=0.000;MLEAC=2;MLEAF=1.00;MQ=55.65;MQRankSum=2.443;QD=37.68;ReadPosRankSum=0.744;SOR=0.223	GT:AD:DP:GQ:PL	1/1:1,20:21:18:855,18,0
EU153401.1	662489	.	T	A	16.86	.	AC=1;AF=0.500;AN=2;BaseQRankSum=0.996;ClippingRankSum=0.000;DP=15;ExcessHet=3.0103;FS=3.310;MLEAC=1;MLEAF=0.500;MQ=58.88;MQRankSum=-2.353;QD=1.12;ReadPosRankSum=-0.728;SOR=2.279	GT:AD:DP:GQ:PL	0/1:13,2:15:45:45,0,540
EU153401.1	662490	.	C	A	13.95	.	AC=1;AF=0.500;AN=2;BaseQRankSum=0.996;ClippingRankSum=0.000;DP=15;ExcessHet=3.0103;FS=3.310;MLEAC=1;MLEAF=0.500;MQ=58.88;MQRankSum=-2.353;QD=0.93;ReadPosRankSum=-0.728;SOR=2.279	GT:AD:DP:GQ:PL	0/1:13,2:15:42:42,0,582
EU153401.1	662495	.	T	C	193.77	.	AC=1;AF=0.500;AN=2;BaseQRankSum=1.233;ClippingRankSum=0.000;DP=112;ExcessHet=3.0103;FS=0.000;MLEAC=1;MLEAF=0.500;MQ=44.73;MQRankSum=0.952;QD=4.31;ReadPosRankSum=-0.401;SOR=0.730	GT:AD:DP:GQ:PL	0/1:37,8:45:99:222,0,1561
EU153401.1	662500	.	T	C	1560.28	.	AC=1;AF=0.500;AN=2;BaseQRankSum=-0.684;ClippingRankSum=0.000;DP=99;ExcessHet=3.0103;FS=0.000;MLEAC=1;MLEAF=0.500;MQ=45.93;MQRankSum=2.240;QD=26.94;ReadPosRankSum=2.183;SOR=1.460	GT:AD:DP:GQ:PL	0/1:3,39:42:9:1588,0,9
EU153401.1	662503	.	G	A	64.77	.	AC=1;AF=0.500;AN=2;BaseQRankSum=0.633;ClippingRankSum=0.000;DP=90;ExcessHet=3.0103;FS=2.524;MLEAC=1;MLEAF=0.500;MQ=45.98;MQRankSum=-0.793;QD=1.58;ReadPosRankSum=-1.261;SOR=1.379	GT:AD:DP:GQ:PL	0/1:37,4:41:93:93,0,1618
EU153401.1	662507	.	TGAA	T	151.73	.	AC=1;AF=0.500;AN=2;BaseQRankSum=0.788;ClippingRankSum=0.000;DP=88;ExcessHet=3.0103;FS=0.000;MLEAC=1;MLEAF=0.500;MQ=46.18;MQRankSum=0.828;QD=3.79;ReadPosRankSum=0.191;SOR=0.693	GT:AD:DP:GQ:PL	0/1:34,6:40:99:189,0,1449
EU153401.1	662511	.	G	A	73.73	.	AC=1;AF=0.500;AN=2;BaseQRankSum=1.193;ClippingRankSum=0.000;DP=77;ExcessHet=3.0103;FS=2.476;MLEAC=1;MLEAF=0.500;MQ=47.16;MQRankSum=-1.102;QD=2.05;ReadPosRankSum=-0.484;SOR=1.802	GT:AD:DP:GQ:PL	0/1:31,5:36:99:111,0,1371
EU153401.1	662515	.	G	T	138.77	.	AC=1;AF=0.500;AN=2;BaseQRankSum=1.185;ClippingRankSum=0.000;DP=70;ExcessHet=3.0103;FS=0.000;MLEAC=1;MLEAF=0.500;MQ=48.35;MQRankSum=0.103;QD=4.08;ReadPosRankSum=-1.091;SOR=0.892	GT:AD:DP:GQ:PL	0/1:28,6:34:99:167,0,1121
EU153401.1	662517	.	CGTT	C	85.73	.	AC=1;AF=0.500;AN=2;BaseQRankSum=0.611;ClippingRankSum=0.000;DP=64;ExcessHet=3.0103;FS=2.599;MLEAC=1;MLEAF=0.500;MQ=48.72;MQRankSum=-1.554;QD=2.68;ReadPosRankSum=-0.942;SOR=1.721	GT:AD:DP:GQ:PL	0/1:28,4:32:99:123,0,1203
EU153401.1	662518	.	G	A	1114.77	.	AC=1;AF=0.500;AN=2;BaseQRankSum=-0.494;ClippingRankSum=0.000;DP=59;ExcessHet=3.0103;FS=2.615;MLEAC=1;MLEAF=0.500;MQ=49.78;MQRankSum=1.889;QD=29.96;ReadPosRankSum=1.834;SOR=0.223	GT:AD:DP:GQ:PL	0/1:4,26:30:84:1143,0,84
EU153401.1	662521	.	A	C	106.77	.	AC=1;AF=0.500;AN=2;BaseQRankSum=0.000;ClippingRankSum=0.000;DP=54;ExcessHet=3.0103;FS=2.634;MLEAC=1;MLEAF=0.500;MQ=50.20;MQRankSum=0.074;QD=3.95;ReadPosRankSum=-1.094;SOR=1.565	GT:AD:DP:GQ:PL	0/1:23,4:27:99:135,0,1035
EU153401.1	662522	.	TA	T	224.73	.	AC=1;AF=0.500;AN=2;BaseQRankSum=0.000;ClippingRankSum=0.000;DP=52;ExcessHet=3.0103;FS=8.625;MLEAC=1;MLEAF=0.500;MQ=50.82;MQRankSum=-2.402;QD=8.99;ReadPosRankSum=-3.332;SOR=2.973	GT:AD:DP:GQ:PL	0/1:18,7:25:99:262,0,915
EU153401.1	662523	.	A	ATT	52.73	.	AC=1;AF=0.500;AN=2;BaseQRankSum=0.559;ClippingRankSum=0.000;DP=50;ExcessHet=3.0103;FS=2.682;MLEAC=1;MLEAF=0.500;MQ=51.01;MQRankSum=-2.381;QD=2.20;SOR=1.863	GT:AD:DP:GQ:PL	0/1:20,4:24:90:90,0,1080
EU153401.1	662525	.	T	A	67.77	.	AC=1;AF=0.500;AN=2;BaseQRankSum=0.741;ClippingRankSum=0.000;DP=50;ExcessHet=3.0103;FS=2.566;MLEAC=1;MLEAF=0.500;MQ=51.02;MQRankSum=-1.936;QD=2.71;ReadPosRankSum=-2.017;SOR=1.312	GT:AD:DP:GQ:PL	0/1:22,3:25:96:96,0,996
EU153401.1	662538	.	A	G	91.77	.	AC=1;AF=0.500;AN=2;BaseQRankSum=1.028;ClippingRankSum=0.000;DP=35;ExcessHet=3.0103;FS=2.865;MLEAC=1;MLEAF=0.500;MQ=54.77;MQRankSum=-2.288;QD=4.83;ReadPosRankSum=-2.125;SOR=2.012	GT:AD:DP:GQ:PL	0/1:16,3:19:99:120,0,644
EU153401.1	662558	.	T	C	283.77	.	AC=1;AF=0.500;AN=2;BaseQRankSum=2.097;ClippingRankSum=0.000;DP=35;ExcessHet=3.0103;FS=9.384;MLEAC=1;MLEAF=0.500;MQ=48.79;MQRankSum=-4.420;QD=11.35;ReadPosRankSum=-1.434;SOR=1.250	GT:AD:DP:GQ:PL	0/1:13,12:25:99:312,0,550
EU153401.1	662590	.	A	G	65.77	.	AC=1;AF=0.500;AN=2;BaseQRankSum=0.000;ClippingRankSum=0.000;DP=15;ExcessHet=3.0103;FS=2.187;MLEAC=1;MLEAF=0.500;MQ=52.41;MQRankSum=-3.657;QD=4.38;ReadPosRankSum=-0.989;SOR=1.371	GT:AD:DP:GQ:PL	0/1:11,4:15:94:94,0,450
EU153401.1	662601	.	C	T	59.77	.	AC=1;AF=0.500;AN=2;BaseQRankSum=0.000;ClippingRankSum=0.000;DP=15;ExcessHet=3.0103;FS=0.000;MLEAC=1;MLEAF=0.500;MQ=56.33;MQRankSum=-3.598;QD=3.98;ReadPosRankSum=-1.446;SOR=0.368	GT:AD:DP:GQ:PL	0/1:13,2:15:88:88,0,534
EU153401.1	662602	.	T	C	59.77	.	AC=1;AF=0.500;AN=2;BaseQRankSum=0.000;ClippingRankSum=0.000;DP=15;ExcessHet=3.0103;FS=0.000;MLEAC=1;MLEAF=0.500;MQ=56.33;MQRankSum=-3.598;QD=3.98;ReadPosRankSum=-1.446;SOR=0.368	GT:AD:DP:GQ:PL	0/1:13,2:15:88:88,0,534
EU153401.1	662673	.	T	C	725.77	.	AC=2;AF=1.00;AN=2;DP=17;ExcessHet=3.0103;FS=0.000;MLEAC=2;MLEAF=1.00;MQ=60.00;QD=25.32;SOR=1.371	GT:AD:DP:GQ:PL	1/1:0,17:17:51:754,51,0
EU153401.1	662710	.	C	T	801.77	.	AC=2;AF=1.00;AN=2;BaseQRankSum=-0.167;ClippingRankSum=0.000;DP=20;ExcessHet=3.0103;FS=0.000;MLEAC=2;MLEAF=1.00;MQ=58.67;MQRankSum=4.588;QD=32.05;ReadPosRankSum=1.736;SOR=1.270	GT:AD:DP:GQ:PL	1/1:1,19:20:35:830,35,0
EU153401.1	662731	.	A	T	1006.77	.	AC=2;AF=1.00;AN=2;DP=20;ExcessHet=3.0103;FS=0.000;MLEAC=2;MLEAF=1.00;MQ=60.00;QD=31.69;SOR=2.093	GT:AD:DP:GQ:PL	1/1:0,20:20:69:1035,69,0
EU153401.1	662771	.	A	G	986.77	.	AC=2;AF=1.00;AN=2;DP=21;ExcessHet=3.0103;FS=0.000;MLEAC=2;MLEAF=1.00;MQ=60.00;QD=26.02;SOR=0.990	GT:AD:DP:GQ:PL	1/1:0,21:21:69:1015,69,0
EU153401.1	662936	.	A	G	963.77	.	AC=2;AF=1.00;AN=2;DP=26;ExcessHet=3.0103;FS=0.000;MLEAC=2;MLEAF=1.00;MQ=60.00;QD=26.56;SOR=1.220	GT:AD:DP:GQ:PL	1/1:0,26:26:78:992,78,0
EU153401.1	663011	.	T	C	961.77	.	AC=2;AF=1.00;AN=2;DP=22;ExcessHet=3.0103;FS=0.000;MLEAC=2;MLEAF=1.00;MQ=60.00;QD=27.48;SOR=1.329	GT:AD:DP:GQ:PL	1/1:0,22:22:66:990,66,0
EU153401.1	663012	.	A	G	961.77	.	AC=2;AF=1.00;AN=2;DP=22;ExcessHet=3.0103;FS=0.000;MLEAC=2;MLEAF=1.00;MQ=60.00;QD=29.97;SOR=1.329	GT:AD:DP:GQ:PL	1/1:0,22:22:66:990,66,0
EU153401.1	663145	.	A	G	828.77	.	AC=2;AF=1.00;AN=2;DP=21;ExcessHet=3.0103;FS=0.000;MLEAC=2;MLEAF=1.00;MQ=60.00;QD=27.85;SOR=0.784	GT:AD:DP:GQ:PL	1/1:0,21:21:63:857,63,0
EU153401.1	663175	.	T	A	776.77	.	AC=2;AF=1.00;AN=2;DP=19;ExcessHet=3.0103;FS=0.000;MLEAC=2;MLEAF=1.00;MQ=60.00;QD=28.63;SOR=1.022	GT:AD:DP:GQ:PL	1/1:0,19:19:57:805,57,0
EU153401.1	663282	.	G	A	736.77	.	AC=2;AF=1.00;AN=2;DP=17;ExcessHet=3.0103;FS=0.000;MLEAC=2;MLEAF=1.00;MQ=60.00;QD=30.93;SOR=0.804	GT:AD:DP:GQ:PL	1/1:0,17:17:51:765,51,0
EU153401.1	663284	.	G	A	736.77	.	AC=2;AF=1.00;AN=2;DP=17;ExcessHet=3.0103;FS=0.000;MLEAC=2;MLEAF=1.00;MQ=60.00;QD=33.57;SOR=0.804	GT:AD:DP:GQ:PL	1/1:0,17:17:51:765,51,0
EU153401.1	663402	.	C	T	781.77	.	AC=2;AF=1.00;AN=2;DP=18;ExcessHet=3.0103;FS=0.000;MLEAC=2;MLEAF=1.00;MQ=60.00;QD=32.60;SOR=1.493	GT:AD:DP:GQ:PL	1/1:0,18:18:54:810,54,0
EU153401.1	663403	.	A	G	781.77	.	AC=2;AF=1.00;AN=2;DP=18;ExcessHet=3.0103;FS=0.000;MLEAC=2;MLEAF=1.00;MQ=60.00;QD=25.79;SOR=1.493	GT:AD:DP:GQ:PL	1/1:0,18:18:54:810,54,0
EU153401.1	663506	.	A	G	826.77	.	AC=2;AF=1.00;AN=2;DP=22;ExcessHet=3.0103;FS=0.000;MLEAC=2;MLEAF=1.00;MQ=60.00;QD=28.83;SOR=1.609	GT:AD:DP:GQ:PL	1/1:0,22:22:66:855,66,0
EU153401.1	663520	.	T	G	826.77	.	AC=2;AF=1.00;AN=2;DP=19;ExcessHet=3.0103;FS=0.000;MLEAC=2;MLEAF=1.00;MQ=60.00;QD=34.21;SOR=1.609	GT:AD:DP:GQ:PL	1/1:0,19:19:57:855,57,0
EU153401.1	663525	.	C	A	862.77	.	AC=2;AF=1.00;AN=2;DP=20;ExcessHet=3.0103;FS=0.000;MLEAC=2;MLEAF=1.00;MQ=60.00;QD=26.43;SOR=1.721	GT:AD:DP:GQ:PL	1/1:0,20:20:60:891,60,0
EU153401.1	663551	.	A	C	921.77	.	AC=2;AF=1.00;AN=2;DP=23;ExcessHet=3.0103;FS=0.000;MLEAC=2;MLEAF=1.00;MQ=60.00;QD=29.17;SOR=1.426	GT:AD:DP:GQ:PL	1/1:0,23:23:69:950,69,0
EU153401.1	663685	.	G	T	612.77	.	AC=2;AF=1.00;AN=2;DP=17;ExcessHet=3.0103;FS=0.000;MLEAC=2;MLEAF=1.00;MQ=60.00;QD=32.87;SOR=1.061	GT:AD:DP:GQ:PL	1/1:0,17:17:51:641,51,0
EU153401.1	663787	.	GCTATGGA	G	451.73	.	AC=2;AF=1.00;AN=2;DP=11;ExcessHet=3.0103;FS=0.000;MLEAC=2;MLEAF=1.00;MQ=60.00;QD=34.86;SOR=2.494	GT:AD:DP:GQ:PL	1/1:0,11:11:33:489,33,0
EU153401.1	663811	.	AT	A	502.73	.	AC=2;AF=1.00;AN=2;DP=12;ExcessHet=3.0103;FS=0.000;MLEAC=2;MLEAF=1.00;MQ=60.00;QD=31.39;SOR=2.670	GT:AD:DP:GQ:PL	1/1:0,12:12:36:540,36,0
EU153401.1	663814	.	A	C	511.77	.	AC=2;AF=1.00;AN=2;DP=12;ExcessHet=3.0103;FS=0.000;MLEAC=2;MLEAF=1.00;MQ=60.00;QD=31.13;SOR=2.670	GT:AD:DP:GQ:PL	1/1:0,12:12:36:540,36,0
EU153401.1	663940	.	T	C	379.77	.	AC=2;AF=1.00;AN=2;DP=10;ExcessHet=3.0103;FS=0.000;MLEAC=2;MLEAF=1.00;MQ=60.00;QD=27.26;SOR=1.609	GT:AD:DP:GQ:PL	1/1:0,10:10:30:408,30,0
EU153401.1	663999	.	TC	T	496.73	.	AC=2;AF=1.00;AN=2;DP=11;ExcessHet=3.0103;FS=0.000;MLEAC=2;MLEAF=1.00;MQ=60.00;QD=28.25;SOR=0.859	GT:AD:DP:GQ:PL	1/1:0,11:11:36:534,36,0
EU153401.1	664001	.	C	T	505.77	.	AC=2;AF=1.00;AN=2;DP=12;ExcessHet=3.0103;FS=0.000;MLEAC=2;MLEAF=1.00;MQ=60.00;QD=26.46;SOR=0.693	GT:AD:DP:GQ:PL	1/1:0,12:12:36:534,36,0
EU153401.1	664043	.	A	C	601.77	.	AC=2;AF=1.00;AN=2;DP=14;ExcessHet=3.0103;FS=0.000;MLEAC=2;MLEAF=1.00;MQ=60.00;QD=23.70;SOR=0.693	GT:AD:DP:GQ:PL	1/1:0,14:14:42:630,42,0
EU153401.1	664061	.	A	G	601.77	.	AC=2;AF=1.00;AN=2;DP=14;ExcessHet=3.0103;FS=0.000;MLEAC=2;MLEAF=1.00;MQ=60.00;QD=29.89;SOR=0.693	GT:AD:DP:GQ:PL	1/1:0,14:14:42:630,42,0
EU153401.1	664067	.	G	T	626.77	.	AC=2;AF=1.00;AN=2;DP=13;ExcessHet=3.0103;FS=0.000;MLEAC=2;MLEAF=1.00;MQ=60.00;QD=30.97;SOR=0.836	GT:AD:DP:GQ:PL	1/1:0,13:13:45:655,45,0
EU153401.1	664073	.	C	A	605.77	.	AC=2;AF=1.00;AN=2;DP=15;ExcessHet=3.0103;FS=0.000;MLEAC=2;MLEAF=1.00;MQ=60.00;QD=27.01;SOR=0.818	GT:AD:DP:GQ:PL	1/1:0,15:15:45:634,45,0
EU153401.1	664119	.	AT	A	623.73	.	AC=2;AF=1.00;AN=2;DP=15;ExcessHet=3.0103;FS=0.000;MLEAC=2;MLEAF=1.00;MQ=60.00;QD=24.25;SOR=0.818	GT:AD:DP:GQ:PL	1/1:0,15:15:45:661,45,0
EU153401.1	664139	.	A	G	641.77	.	AC=2;AF=1.00;AN=2;DP=14;ExcessHet=3.0103;FS=0.000;MLEAC=2;MLEAF=1.00;MQ=60.00;QD=36.17;SOR=0.693	GT:AD:DP:GQ:PL	1/1:0,14:14:45:670,45,0
EU153401.1	664249	.	C	T	781.77	.	AC=2;AF=1.00;AN=2;DP=17;ExcessHet=3.0103;FS=0.000;MLEAC=2;MLEAF=1.00;MQ=60.00;QD=33.01;SOR=1.061	GT:AD:DP:GQ:PL	1/1:0,17:17:54:810,54,0
EU153401.1	664263	.	A	G	781.77	.	AC=2;AF=1.00;AN=2;DP=18;ExcessHet=3.0103;FS=0.000;MLEAC=2;MLEAF=1.00;MQ=60.00;QD=33.00;SOR=1.179	GT:AD:DP:GQ:PL	1/1:0,18:18:54:810,54,0
EU153401.1	664282	.	T	C	736.77	.	AC=2;AF=1.00;AN=2;DP=17;ExcessHet=3.0103;FS=0.000;MLEAC=2;MLEAF=1.00;MQ=60.00;QD=25.55;SOR=1.371	GT:AD:DP:GQ:PL	1/1:0,17:17:51:765,51,0
EU153401.1	664309	.	C	T	826.77	.	AC=2;AF=1.00;AN=2;DP=19;ExcessHet=3.0103;FS=0.000;MLEAC=2;MLEAF=1.00;MQ=60.00;QD=31.38;SOR=1.609	GT:AD:DP:GQ:PL	1/1:0,19:19:57:855,57,0
EU153401.1	664330	.	A	C	920.77	.	AC=2;AF=1.00;AN=2;DP=22;ExcessHet=3.0103;FS=0.000;MLEAC=2;MLEAF=1.00;MQ=60.00;QD=26.57;SOR=1.329	GT:AD:DP:GQ:PL	1/1:0,22:22:66:949,66,0
EU153401.1	664388	.	A	ACACT	817.73	.	AC=2;AF=1.00;AN=2;DP=20;ExcessHet=3.0103;FS=0.000;MLEAC=2;MLEAF=1.00;MQ=60.00;QD=25.09;SOR=1.022	GT:AD:DP:GQ:PL	1/1:0,19:19:57:855,57,0
EU153401.1	664481	.	A	T	1100.77	.	AC=2;AF=1.00;AN=2;DP=27;ExcessHet=3.0103;FS=0.000;MLEAC=2;MLEAF=1.00;MQ=60.00;QD=33.64;SOR=0.922	GT:AD:DP:GQ:PL	1/1:0,27:27:81:1129,81,0
EU153401.1	664497	.	T	C	1137.77	.	AC=2;AF=1.00;AN=2;DP=27;ExcessHet=3.0103;FS=0.000;MLEAC=2;MLEAF=1.00;MQ=60.00;QD=29.09;SOR=0.922	GT:AD:DP:GQ:PL	1/1:0,27:27:81:1166,81,0
EU153401.1	664598	.	C	T	691.77	.	AC=2;AF=1.00;AN=2;DP=20;ExcessHet=3.0103;FS=0.000;MLEAC=2;MLEAF=1.00;MQ=60.00;QD=34.59;SOR=0.892	GT:AD:DP:GQ:PL	1/1:0,20:20:60:720,60,0
EU153401.1	664645	.	C	T	786.77	.	AC=2;AF=1.00;AN=2;DP=20;ExcessHet=3.0103;FS=0.000;MLEAC=2;MLEAF=1.00;MQ=60.00;QD=27.16;SOR=1.402	GT:AD:DP:GQ:PL	1/1:0,20:20:60:815,60,0
EU153401.1	664750	.	C	CACTG	574.73	.	AC=2;AF=1.00;AN=2;DP=16;ExcessHet=3.0103;FS=0.000;MLEAC=2;MLEAF=1.00;MQ=56.27;QD=26.01;SOR=1.179	GT:AD:DP:GQ:PL	1/1:0,13:13:42:612,42,0
EU153401.1	664780	.	C	A	646.77	.	AC=2;AF=1.00;AN=2;DP=15;ExcessHet=3.0103;FS=0.000;MLEAC=2;MLEAF=1.00;MQ=54.76;QD=31.19;SOR=0.818	GT:AD:DP:GQ:PL	1/1:0,15:15:45:675,45,0
EU153401.1	664786	.	T	C	646.77	.	AC=2;AF=1.00;AN=2;DP=15;ExcessHet=3.0103;FS=0.000;MLEAC=2;MLEAF=1.00;MQ=54.76;QD=33.66;SOR=0.818	GT:AD:DP:GQ:PL	1/1:0,15:15:45:675,45,0
EU153401.1	664854	.	T	C	545.77	.	AC=2;AF=1.00;AN=2;DP=15;ExcessHet=3.0103;FS=0.000;MLEAC=2;MLEAF=1.00;MQ=50.82;QD=28.25;SOR=1.112	GT:AD:DP:GQ:PL	1/1:0,15:15:45:574,45,0
EU153401.1	664895	.	C	T	626.77	.	AC=2;AF=1.00;AN=2;DP=14;ExcessHet=3.0103;FS=0.000;MLEAC=2;MLEAF=1.00;MQ=49.60;QD=29.90;SOR=0.976	GT:AD:DP:GQ:PL	1/1:0,14:14:45:655,45,0
EU153401.1	664898	.	C	T	626.77	.	AC=2;AF=1.00;AN=2;DP=15;ExcessHet=3.0103;FS=0.000;MLEAC=2;MLEAF=1.00;MQ=49.02;QD=24.39;SOR=1.112	GT:AD:DP:GQ:PL	1/1:0,15:15:45:655,45,0
EU153401.1	664924	.	G	T	491.77	.	AC=2;AF=1.00;AN=2;DP=13;ExcessHet=3.0103;FS=0.000;MLEAC=2;MLEAF=1.00;MQ=45.44;QD=30.70;SOR=1.445	GT:AD:DP:GQ:PL	1/1:0,12:12:36:520,36,0
EU153401.1	664944	.	T	G	601.77	.	AC=2;AF=1.00;AN=2;DP=13;ExcessHet=3.0103;FS=0.000;MLEAC=2;MLEAF=1.00;MQ=44.52;QD=28.96;SOR=1.445	GT:AD:DP:GQ:PL	1/1:0,12:12:42:630,42,0
EU153401.1	664953	.	C	T	601.77	.	AC=2;AF=1.00;AN=2;DP=15;ExcessHet=3.0103;FS=0.000;MLEAC=2;MLEAF=1.00;MQ=44.72;QD=30.84;SOR=1.329	GT:AD:DP:GQ:PL	1/1:0,14:14:42:630,42,0
EU153401.1	664963	.	A	G	601.77	.	AC=2;AF=1.00;AN=2;DP=15;ExcessHet=3.0103;FS=0.000;MLEAC=2;MLEAF=1.00;MQ=43.20;QD=29.44;SOR=1.765	GT:AD:DP:GQ:PL	1/1:0,14:14:42:630,42,0
EU153401.1	664969	.	T	C	601.77	.	AC=2;AF=1.00;AN=2;DP=15;ExcessHet=3.0103;FS=0.000;MLEAC=2;MLEAF=1.00;MQ=43.20;QD=31.49;SOR=1.765	GT:AD:DP:GQ:PL	1/1:0,14:14:42:630,42,0
EU153401.1	664982	.	T	C	601.77	.	AC=2;AF=1.00;AN=2;DP=14;ExcessHet=3.0103;FS=0.000;MLEAC=2;MLEAF=1.00;MQ=42.59;QD=33.64;SOR=2.147	GT:AD:DP:GQ:PL	1/1:0,13:13:42:630,42,0
EU153401.1	665002	.	G	T	421.77	.	AC=2;AF=1.00;AN=2;DP=10;ExcessHet=3.0103;FS=0.000;MLEAC=2;MLEAF=1.00;MQ=39.74;QD=29.85;SOR=2.093	GT:AD:DP:GQ:PL	1/1:0,9:9:30:450,30,0
EU153401.1	665020	.	T	C	356.78	.	AC=2;AF=1.00;AN=2;DP=10;ExcessHet=3.0103;FS=0.000;MLEAC=2;MLEAF=1.00;MQ=38.36;QD=28.63;SOR=2.093	GT:AD:DP:GQ:PL	1/1:0,9:9:27:385,27,0
EU153401.1	665057	.	A	G	156.80	.	AC=2;AF=1.00;AN=2;DP=7;ExcessHet=3.0103;FS=0.000;MLEAC=2;MLEAF=1.00;MQ=36.95;QD=22.40;SOR=0.941	GT:AD:DP:GQ:PL	1/1:0,7:7:21:185,21,0
EU153401.1	665129	.	C	T	32.77	.	AC=1;AF=0.500;AN=2;BaseQRankSum=0.000;ClippingRankSum=0.000;DP=5;ExcessHet=3.0103;FS=3.979;MLEAC=1;MLEAF=0.500;MQ=33.51;MQRankSum=0.253;QD=6.55;ReadPosRankSum=-1.036;SOR=2.245	GT:AD:DP:GQ:PL	0/1:3,2:5:61:61,0,120
EU153401.1	665144	.	CA	C	76.73	.	AC=1;AF=0.500;AN=2;BaseQRankSum=0.000;ClippingRankSum=0.000;DP=7;ExcessHet=3.0103;FS=8.451;MLEAC=1;MLEAF=0.500;MQ=31.79;MQRankSum=-0.108;QD=10.96;ReadPosRankSum=0.652;SOR=0.829	GT:AD:DP:GQ:PL	0/1:4,3:7:99:114,0,159
EU153401.1	665156	.	G	A	85.77	.	AC=1;AF=0.500;AN=2;BaseQRankSum=0.000;ClippingRankSum=0.000;DP=7;ExcessHet=3.0103;FS=8.451;MLEAC=1;MLEAF=0.500;MQ=31.79;MQRankSum=-0.108;QD=12.25;ReadPosRankSum=-0.328;SOR=0.829	GT:AD:DP:GQ:PL	0/1:4,3:7:99:114,0,159
EU153401.1	665157	.	A	G	331.78	.	AC=2;AF=1.00;AN=2;DP=8;ExcessHet=3.0103;FS=0.000;MLEAC=2;MLEAF=1.00;MQ=31.23;QD=33.05;SOR=1.863	GT:AD:DP:GQ:PL	1/1:0,8:8:24:360,24,0
EU153401.1	665167	.	C	T	331.78	.	AC=2;AF=1.00;AN=2;DP=8;ExcessHet=3.0103;FS=0.000;MLEAC=2;MLEAF=1.00;MQ=33.32;QD=28.90;SOR=2.833	GT:AD:DP:GQ:PL	1/1:0,8:8:24:360,24,0
EU153401.1	665172	.	T	C	331.78	.	AC=2;AF=1.00;AN=2;DP=8;ExcessHet=3.0103;FS=0.000;MLEAC=2;MLEAF=1.00;MQ=33.32;QD=30.52;SOR=2.833	GT:AD:DP:GQ:PL	1/1:0,8:8:24:360,24,0
EU153401.1	665178	.	T	G	363.78	.	AC=2;AF=1.00;AN=2;DP=9;ExcessHet=3.0103;FS=0.000;MLEAC=2;MLEAF=1.00;MQ=32.68;QD=32.66;SOR=3.056	GT:AD:DP:GQ:PL	1/1:0,9:9:27:392,27,0
EU153401.1	665221	.	G	A	421.77	.	AC=2;AF=1.00;AN=2;DP=10;ExcessHet=3.0103;FS=0.000;MLEAC=2;MLEAF=1.00;MQ=37.25;QD=35.60;SOR=3.258	GT:AD:DP:GQ:PL	1/1:0,10:10:30:450,30,0
EU153401.1	665222	.	T	TC	412.74	.	AC=2;AF=1.00;AN=2;DP=10;ExcessHet=3.0103;FS=0.000;MLEAC=2;MLEAF=1.00;MQ=37.25;QD=27.95;SOR=3.258	GT:AD:DP:GQ:PL	1/1:0,10:10:30:450,30,0
EU153401.1	665226	.	T	C	421.77	.	AC=2;AF=1.00;AN=2;DP=10;ExcessHet=3.0103;FS=0.000;MLEAC=2;MLEAF=1.00;MQ=37.25;QD=28.75;SOR=3.258	GT:AD:DP:GQ:PL	1/1:0,10:10:30:450,30,0
EU153401.1	665256	.	GA	G	511.73	.	AC=2;AF=1.00;AN=2;DP=17;ExcessHet=3.0103;FS=0.000;MLEAC=2;MLEAF=1.00;MQ=41.38;QD=31.98;SOR=1.609	GT:AD:DP:GQ:PL	1/1:0,16:16:47:549,47,0
EU153401.1	665283	.	G	A	654.77	.	AC=2;AF=1.00;AN=2;DP=20;ExcessHet=3.0103;FS=0.000;MLEAC=2;MLEAF=1.00;MQ=45.93;QD=34.46;SOR=1.609	GT:AD:DP:GQ:PL	1/1:0,19:19:57:683,57,0
EU153401.1	665313	.	A	G	821.77	.	AC=2;AF=1.00;AN=2;DP=24;ExcessHet=3.0103;FS=0.000;MLEAC=2;MLEAF=1.00;MQ=45.51;QD=34.24;SOR=0.859	GT:AD:DP:GQ:PL	1/1:0,24:24:72:850,72,0
EU153401.1	665336	.	G	T	101.77	.	AC=1;AF=0.500;AN=2;BaseQRankSum=1.216;ClippingRankSum=0.000;DP=26;ExcessHet=3.0103;FS=2.231;MLEAC=1;MLEAF=0.500;MQ=46.46;MQRankSum=-2.341;QD=3.91;ReadPosRankSum=-1.780;SOR=1.609	GT:AD:DP:GQ:PL	0/1:22,4:26:99:130,0,704
EU153401.1	665348	.	A	G	132.77	.	AC=1;AF=0.500;AN=2;BaseQRankSum=1.234;ClippingRankSum=0.000;DP=26;ExcessHet=3.0103;FS=0.000;MLEAC=1;MLEAF=0.500;MQ=47.18;MQRankSum=-1.856;QD=5.11;ReadPosRankSum=-2.507;SOR=0.962	GT:AD:DP:GQ:PL	0/1:21,5:26:99:161,0,697
EU153401.1	665363	.	A	G	711.77	.	AC=1;AF=0.500;AN=2;BaseQRankSum=-0.826;ClippingRankSum=0.000;DP=29;ExcessHet=3.0103;FS=1.862;MLEAC=1;MLEAF=0.500;MQ=47.64;MQRankSum=2.338;QD=24.54;ReadPosRankSum=1.241;SOR=0.428	GT:AD:DP:GQ:PL	0/1:6,23:29:99:740,0,167
EU153401.1	665380	.	G	A	144.77	.	AC=1;AF=0.500;AN=2;BaseQRankSum=0.733;ClippingRankSum=0.000;DP=27;ExcessHet=3.0103;FS=1.882;MLEAC=1;MLEAF=0.500;MQ=48.37;MQRankSum=-2.406;QD=5.36;ReadPosRankSum=0.088;SOR=1.286	GT:AD:DP:GQ:PL	0/1:21,6:27:99:173,0,652
EU153401.1	665394	.	G	A	670.77	.	AC=1;AF=0.500;AN=2;BaseQRankSum=-1.107;ClippingRankSum=0.000;DP=22;ExcessHet=3.0103;FS=4.434;MLEAC=1;MLEAF=0.500;MQ=49.61;MQRankSum=2.406;QD=30.49;ReadPosRankSum=-2.120;SOR=0.180	GT:AD:DP:GQ:PL	0/1:5,17:22:99:699,0,159
EU153401.1	665395	.	G	A	670.77	.	AC=1;AF=0.500;AN=2;BaseQRankSum=-0.920;ClippingRankSum=0.000;DP=22;ExcessHet=3.0103;FS=4.434;MLEAC=1;MLEAF=0.500;MQ=49.61;MQRankSum=2.406;QD=30.49;ReadPosRankSum=-2.275;SOR=0.180	GT:AD:DP:GQ:PL	0/1:5,17:22:99:699,0,159
EU153401.1	665441	.	C	T	175.77	.	AC=1;AF=0.500;AN=2;BaseQRankSum=0.045;ClippingRankSum=0.000;DP=22;ExcessHet=3.0103;FS=1.971;MLEAC=1;MLEAF=0.500;MQ=52.48;MQRankSum=-3.737;QD=7.99;ReadPosRankSum=0.221;SOR=1.229	GT:AD:DP:GQ:PL	0/1:16,6:22:99:204,0,534
EU153401.1	665465	.	G	A	206.77	.	AC=1;AF=0.500;AN=2;BaseQRankSum=-1.845;ClippingRankSum=0.000;DP=20;ExcessHet=3.0103;FS=0.000;MLEAC=1;MLEAF=0.500;MQ=52.22;MQRankSum=-4.228;QD=10.34;ReadPosRankSum=-2.734;SOR=0.845	GT:AD:DP:GQ:PL	0/1:13,7:20:99:235,0,472
EU153401.1	665495	.	G	A	52.77	.	AC=1;AF=0.500;AN=2;BaseQRankSum=0.913;ClippingRankSum=0.000;DP=18;ExcessHet=3.0103;FS=0.000;MLEAC=1;MLEAF=0.500;MQ=55.87;MQRankSum=-4.031;QD=2.93;ReadPosRankSum=-0.593;SOR=1.022	GT:AD:DP:GQ:PL	0/1:15,3:18:81:81,0,610
EU153401.1	665496	.	T	C	52.77	.	AC=1;AF=0.500;AN=2;BaseQRankSum=0.759;ClippingRankSum=0.000;DP=18;ExcessHet=3.0103;FS=0.000;MLEAC=1;MLEAF=0.500;MQ=55.87;MQRankSum=-4.031;QD=2.93;ReadPosRankSum=-0.475;SOR=1.022	GT:AD:DP:GQ:PL	0/1:15,3:18:81:81,0,610
EU153401.1	665510	.	C	T	547.77	.	AC=1;AF=0.500;AN=2;BaseQRankSum=0.000;ClippingRankSum=0.000;DP=18;ExcessHet=3.0103;FS=9.234;MLEAC=1;MLEAF=0.500;MQ=54.87;MQRankSum=4.172;QD=30.43;ReadPosRankSum=0.106;SOR=0.039	GT:AD:DP:GQ:PL	0/1:4,14:18:99:576,0,126
EU153401.1	665518	.	TAC	T	538.73	.	AC=1;AF=0.500;AN=2;BaseQRankSum=-0.416;ClippingRankSum=0.000;DP=17;ExcessHet=3.0103;FS=9.874;MLEAC=1;MLEAF=0.500;MQ=54.55;MQRankSum=4.050;QD=31.69;ReadPosRankSum=-0.057;SOR=0.297	GT:AD:DP:GQ:PL	0/1:4,13:17:99:576,0,126
EU153401.1	665522	.	T	G	781.77	.	AC=2;AF=1.00;AN=2;DP=17;ExcessHet=3.0103;FS=0.000;MLEAC=2;MLEAF=1.00;MQ=54.55;QD=35.46;SOR=1.061	GT:AD:DP:GQ:PL	1/1:0,17:17:54:810,54,0
EU153401.1	665524	.	A	G	547.77	.	AC=1;AF=0.500;AN=2;BaseQRankSum=0.000;ClippingRankSum=0.000;DP=18;ExcessHet=3.0103;FS=9.234;MLEAC=1;MLEAF=0.500;MQ=54.87;MQRankSum=4.172;QD=30.43;ReadPosRankSum=-0.266;SOR=0.039	GT:AD:DP:GQ:PL	0/1:4,14:18:99:576,0,126
EU153401.1	665526	.	A	G	547.77	.	AC=1;AF=0.500;AN=2;BaseQRankSum=0.000;ClippingRankSum=0.000;DP=18;ExcessHet=3.0103;FS=9.234;MLEAC=1;MLEAF=0.500;MQ=54.87;MQRankSum=4.172;QD=30.43;ReadPosRankSum=-0.479;SOR=0.039	GT:AD:DP:GQ:PL	0/1:4,14:18:99:576,0,126
EU153401.1	665545	.	T	C	91.77	.	AC=1;AF=0.500;AN=2;BaseQRankSum=0.817;ClippingRankSum=0.000;DP=20;ExcessHet=3.0103;FS=9.332;MLEAC=1;MLEAF=0.500;MQ=54.61;MQRankSum=-3.922;QD=4.59;ReadPosRankSum=1.467;SOR=3.258	GT:AD:DP:GQ:PL	0/1:16,4:20:99:120,0,616
EU153401.1	665802	.	T	C	286.80	.	AC=2;AF=1.00;AN=2;DP=7;ExcessHet=3.0103;FS=0.000;MLEAC=2;MLEAF=1.00;MQ=38.93;QD=30.93;SOR=4.174	GT:AD:DP:GQ:PL	1/1:0,7:7:21:315,21,0
EU153401.1	665815	.	T	C	269.80	.	AC=2;AF=1.00;AN=2;DP=7;ExcessHet=3.0103;FS=0.000;MLEAC=2;MLEAF=1.00;MQ=38.79;QD=35.20;SOR=2.584	GT:AD:DP:GQ:PL	1/1:0,7:7:21:298,21,0
EU153401.1	665850	.	C	T	125.18	.	AC=2;AF=1.00;AN=2;BaseQRankSum=0.000;ClippingRankSum=0.000;DP=5;ExcessHet=3.0103;FS=0.000;MLEAC=2;MLEAF=1.00;MQ=36.16;MQRankSum=-0.842;QD=25.04;ReadPosRankSum=1.282;SOR=0.223	GT:AD:DP:GQ:PL	1/1:1,4:5:10:153,10,0
EU153401.1	665876	.	G	A	79.28	.	AC=2;AF=1.00;AN=2;DP=3;ExcessHet=3.0103;FS=0.000;MLEAC=2;MLEAF=1.00;MQ=31.51;QD=26.43;SOR=2.833	GT:AD:DP:GQ:PL	1/1:0,3:3:9:107,9,0
EU153401.1	665907	.	A	T	237.80	.	AC=2;AF=1.00;AN=2;DP=7;ExcessHet=3.0103;FS=0.000;MLEAC=2;MLEAF=1.00;MQ=44.26;QD=33.97;SOR=2.584	GT:AD:DP:GQ:PL	1/1:0,7:7:21:266,21,0
EU153401.1	665961	.	C	T	247.89	.	AC=1;AF=0.500;AN=2;BaseQRankSum=-0.253;ClippingRankSum=0.000;DP=10;ExcessHet=3.0103;FS=0.000;MLEAC=1;MLEAF=0.500;MQ=40.86;MQRankSum=0.524;QD=24.79;ReadPosRankSum=-0.253;SOR=1.022	GT:AD:DP:GQ:PL	0/1:1,9:10:2:274,0,2
EU153401.1	666035	.	G	C	297.78	.	AC=2;AF=1.00;AN=2;DP=7;ExcessHet=3.0103;FS=0.000;MLEAC=2;MLEAF=1.00;MQ=43.51;QD=28.90;SOR=1.609	GT:AD:DP:GQ:PL	1/1:0,7:7:24:326,24,0
EU153401.1	666046	.	G	T	273.80	.	AC=2;AF=1.00;AN=2;DP=7;ExcessHet=3.0103;FS=0.000;MLEAC=2;MLEAF=1.00;MQ=44.05;QD=33.55;SOR=1.609	GT:AD:DP:GQ:PL	1/1:0,7:7:21:302,21,0
EU153401.1	666084	.	T	A	156.90	.	AC=2;AF=1.00;AN=2;DP=5;ExcessHet=3.0103;FS=0.000;MLEAC=2;MLEAF=1.00;MQ=42.24;QD=31.38;SOR=3.611	GT:AD:DP:GQ:PL	1/1:0,5:5:15:185,15,0
EU153401.1	666155	.	G	A	142.03	.	AC=2;AF=1.00;AN=2;DP=4;ExcessHet=3.0103;FS=0.000;MLEAC=2;MLEAF=1.00;MQ=25.63;QD=31.98;SOR=0.693	GT:AD:DP:GQ:PL	1/1:0,4:4:12:170,12,0
EU153401.1	666156	.	A	G	142.03	.	AC=2;AF=1.00;AN=2;DP=4;ExcessHet=3.0103;FS=0.000;MLEAC=2;MLEAF=1.00;MQ=25.63;QD=29.91;SOR=0.693	GT:AD:DP:GQ:PL	1/1:0,4:4:12:170,12,0
EU153401.1	666243	.	T	C	98.03	.	AC=2;AF=1.00;AN=2;DP=5;ExcessHet=3.0103;FS=0.000;MLEAC=2;MLEAF=1.00;MQ=32.92;QD=24.51;SOR=1.609	GT:AD:DP:GQ:PL	1/1:0,4:4:12:126,12,0
EU153401.1	666264	.	T	C	66.28	.	AC=2;AF=1.00;AN=2;DP=4;ExcessHet=3.0103;FS=0.000;MLEAC=2;MLEAF=1.00;MQ=34.25;QD=22.09;SOR=1.179	GT:AD:DP:GQ:PL	1/1:0,3:3:9:94,9,0
EU153401.1	666551	.	T	A	181.90	.	AC=2;AF=1.00;AN=2;DP=5;ExcessHet=3.0103;FS=0.000;MLEAC=2;MLEAF=1.00;MQ=39.94;QD=31.49;SOR=1.981	GT:AD:DP:GQ:PL	1/1:0,5:5:15:210,15,0
EU153401.1	666601	.	C	G	286.80	.	AC=2;AF=1.00;AN=2;DP=7;ExcessHet=3.0103;FS=0.000;MLEAC=2;MLEAF=1.00;MQ=41.60;QD=30.12;SOR=0.941	GT:AD:DP:GQ:PL	1/1:0,7:7:21:315,21,0
EU153401.1	666610	.	G	A	286.80	.	AC=2;AF=1.00;AN=2;DP=7;ExcessHet=3.0103;FS=0.000;MLEAC=2;MLEAF=1.00;MQ=41.60;QD=29.81;SOR=0.941	GT:AD:DP:GQ:PL	1/1:0,7:7:21:315,21,0
EU153401.1	666613	.	T	C	286.80	.	AC=2;AF=1.00;AN=2;DP=7;ExcessHet=3.0103;FS=0.000;MLEAC=2;MLEAF=1.00;MQ=41.60;QD=23.93;SOR=0.941	GT:AD:DP:GQ:PL	1/1:0,7:7:21:315,21,0
EU153401.1	666634	.	G	A	311.78	.	AC=2;AF=1.00;AN=2;DP=8;ExcessHet=3.0103;FS=0.000;MLEAC=2;MLEAF=1.00;MQ=41.41;QD=27.27;SOR=0.693	GT:AD:DP:GQ:PL	1/1:0,8:8:24:340,24,0
EU153401.1	666676	.	G	C	183.90	.	AC=2;AF=1.00;AN=2;DP=5;ExcessHet=3.0103;FS=0.000;MLEAC=2;MLEAF=1.00;MQ=41.00;QD=26.28;SOR=1.022	GT:AD:DP:GQ:PL	1/1:0,5:5:15:212,15,0
EU153401.1	666683	.	T	C	152.03	.	AC=2;AF=1.00;AN=2;DP=4;ExcessHet=3.0103;FS=0.000;MLEAC=2;MLEAF=1.00;MQ=43.81;QD=27.96;SOR=1.609	GT:AD:DP:GQ:PL	1/1:0,4:4:12:180,12,0
EU153401.1	666737	.	T	C	106.28	.	AC=2;AF=1.00;AN=2;DP=8;ExcessHet=3.0103;FS=0.000;MLEAC=2;MLEAF=1.00;MQ=43.82;QD=29.49;SOR=2.833	GT:AD:DP:GQ:PL	1/1:0,3:3:9:134,9,0
EU153401.1	667028	.	G	A	62.74	.	AC=2;AF=1.00;AN=2;DP=2;ExcessHet=3.0103;FS=0.000;MLEAC=2;MLEAF=1.00;MQ=60.00;QD=31.37;SOR=2.303	GT:AD:DP:GQ:PL	1/1:0,2:2:6:90,6,0
EU153401.1	667038	.	A	T	107.28	.	AC=2;AF=1.00;AN=2;DP=3;ExcessHet=3.0103;FS=0.000;MLEAC=2;MLEAF=1.00;MQ=60.00;QD=32.29;SOR=2.833	GT:AD:DP:GQ:PL	1/1:0,3:3:9:135,9,0
EU153401.1	667173	.	A	T	145.77	.	AC=1;AF=0.500;AN=2;BaseQRankSum=1.970;ClippingRankSum=0.000;DP=17;ExcessHet=3.0103;FS=9.901;MLEAC=1;MLEAF=0.500;MQ=52.19;MQRankSum=-2.666;QD=8.57;ReadPosRankSum=1.581;SOR=3.611	GT:AD:DP:GQ:PL	0/1:12,5:17:99:174,0,457
EU153401.1	667176	.	T	C	145.77	.	AC=1;AF=0.500;AN=2;BaseQRankSum=0.485;ClippingRankSum=0.000;DP=16;ExcessHet=3.0103;FS=10.296;MLEAC=1;MLEAF=0.500;MQ=51.67;MQRankSum=-2.508;QD=9.11;ReadPosRankSum=1.929;SOR=3.604	GT:AD:DP:GQ:PL	0/1:11,5:16:99:174,0,457
EU153401.1	667187	.	T	C	190.77	.	AC=1;AF=0.500;AN=2;BaseQRankSum=1.169;ClippingRankSum=0.000;DP=17;ExcessHet=3.0103;FS=13.691;MLEAC=1;MLEAF=0.500;MQ=48.85;MQRankSum=-2.207;QD=11.22;ReadPosRankSum=1.013;SOR=3.907	GT:AD:DP:GQ:PL	0/1:11,6:17:99:219,0,444
EU153401.1	667196	.	T	C	187.77	.	AC=1;AF=0.500;AN=2;BaseQRankSum=0.217;ClippingRankSum=0.000;DP=18;ExcessHet=3.0103;FS=12.700;MLEAC=1;MLEAF=0.500;MQ=47.90;MQRankSum=-1.951;QD=10.43;ReadPosRankSum=0.965;SOR=3.912	GT:AD:DP:GQ:PL	0/1:12,6:18:99:216,0,473
EU153401.1	667208	.	T	C	361.77	.	AC=1;AF=0.500;AN=2;BaseQRankSum=-0.798;ClippingRankSum=0.000;DP=19;ExcessHet=3.0103;FS=13.605;MLEAC=1;MLEAF=0.500;MQ=47.52;MQRankSum=1.994;QD=19.04;ReadPosRankSum=-0.664;SOR=0.283	GT:AD:DP:GQ:PL	0/1:6,13:19:99:390,0,143
EU153401.1	667229	.	G	A	585.77	.	AC=2;AF=1.00;AN=2;DP=21;ExcessHet=3.0103;FS=0.000;MLEAC=2;MLEAF=1.00;MQ=45.37;QD=27.89;SOR=0.990	GT:AD:DP:GQ:PL	1/1:0,21:21:63:614,63,0
EU153401.1	667295	.	G	A	151.77	.	AC=1;AF=0.500;AN=2;BaseQRankSum=0.000;ClippingRankSum=0.000;DP=12;ExcessHet=3.0103;FS=2.632;MLEAC=1;MLEAF=0.500;MQ=35.09;MQRankSum=-0.289;QD=12.65;ReadPosRankSum=0.646;SOR=2.303	GT:AD:DP:GQ:PL	0/1:6,6:12:99:180,0,186
EU153401.1	667311	.	C	G	205.77	.	AC=1;AF=0.500;AN=2;BaseQRankSum=1.401;ClippingRankSum=0.000;DP=12;ExcessHet=3.0103;FS=0.000;MLEAC=1;MLEAF=0.500;MQ=31.93;MQRankSum=0.000;QD=17.15;ReadPosRankSum=1.756;SOR=1.445	GT:AD:DP:GQ:PL	0/1:6,6:12:99:234,0,234
EU153401.1	667319	.	G	T	205.77	.	AC=1;AF=0.500;AN=2;BaseQRankSum=1.750;ClippingRankSum=0.000;DP=12;ExcessHet=3.0103;FS=0.000;MLEAC=1;MLEAF=0.500;MQ=31.93;MQRankSum=0.000;QD=17.15;ReadPosRankSum=1.756;SOR=1.445	GT:AD:DP:GQ:PL	0/1:6,6:12:99:234,0,234
EU153401.1	667325	.	T	C	205.77	.	AC=1;AF=0.500;AN=2;BaseQRankSum=1.519;ClippingRankSum=0.000;DP=12;ExcessHet=3.0103;FS=0.000;MLEAC=1;MLEAF=0.500;MQ=31.93;MQRankSum=0.000;QD=17.15;ReadPosRankSum=1.763;SOR=1.445	GT:AD:DP:GQ:PL	0/1:6,6:12:99:234,0,234
EU153401.1	667326	.	A	T	205.77	.	AC=1;AF=0.500;AN=2;BaseQRankSum=1.519;ClippingRankSum=0.000;DP=12;ExcessHet=3.0103;FS=0.000;MLEAC=1;MLEAF=0.500;MQ=31.93;MQRankSum=0.000;QD=17.15;ReadPosRankSum=1.756;SOR=1.445	GT:AD:DP:GQ:PL	0/1:6,6:12:99:234,0,234
EU153401.1	667329	.	C	T	205.77	.	AC=1;AF=0.500;AN=2;BaseQRankSum=1.616;ClippingRankSum=0.000;DP=12;ExcessHet=3.0103;FS=0.000;MLEAC=1;MLEAF=0.500;MQ=31.93;MQRankSum=0.000;QD=17.15;ReadPosRankSum=1.349;SOR=1.445	GT:AD:DP:GQ:PL	0/1:6,6:12:99:234,0,234
EU153401.1	667348	.	A	G	333.78	.	AC=2;AF=1.00;AN=2;DP=9;ExcessHet=3.0103;FS=0.000;MLEAC=2;MLEAF=1.00;MQ=33.41;QD=35.73;SOR=4.615	GT:AD:DP:GQ:PL	1/1:0,9:9:27:362,27,0
EU153401.1	667371	.	A	G	78.77	.	AC=1;AF=0.500;AN=2;BaseQRankSum=0.000;ClippingRankSum=0.000;DP=5;ExcessHet=3.0103;FS=0.000;MLEAC=1;MLEAF=0.500;MQ=30.05;MQRankSum=0.524;QD=15.75;ReadPosRankSum=-1.645;SOR=1.022	GT:AD:DP:GQ:PL	0/1:2,3:5:75:107,0,75
EU153401.1	667379	.	T	C	19.81	.	AC=1;AF=0.500;AN=2;BaseQRankSum=0.000;ClippingRankSum=0.000;DP=5;ExcessHet=3.0103;FS=0.000;MLEAC=1;MLEAF=0.500;MQ=30.05;MQRankSum=-0.524;QD=3.96;ReadPosRankSum=1.645;SOR=0.446	GT:AD:DP:GQ:PL	0/1:3,2:5:48:48,0,120
EU153401.1	667463	.	G	C	46.74	.	AC=2;AF=1.00;AN=2;DP=2;ExcessHet=3.0103;FS=0.000;MLEAC=2;MLEAF=1.00;MQ=34.12;QD=23.37;SOR=2.303	GT:AD:DP:GQ:PL	1/1:0,2:2:6:74,6,0
EU153401.1	667641	.	A	C	534.77	.	AC=2;AF=1.00;AN=2;DP=18;ExcessHet=3.0103;FS=0.000;MLEAC=2;MLEAF=1.00;MQ=49.48;QD=29.71;SOR=0.914	GT:AD:DP:GQ:PL	1/1:0,18:18:54:563,54,0
EU153401.1	667667	.	T	G	626.77	.	AC=2;AF=1.00;AN=2;DP=15;ExcessHet=3.0103;FS=0.000;MLEAC=2;MLEAF=1.00;MQ=54.14;QD=33.53;SOR=1.112	GT:AD:DP:GQ:PL	1/1:0,15:15:45:655,45,0
EU153401.1	667689	.	A	C	601.77	.	AC=2;AF=1.00;AN=2;DP=14;ExcessHet=3.0103;FS=0.000;MLEAC=2;MLEAF=1.00;MQ=54.61;QD=28.84;SOR=1.329	GT:AD:DP:GQ:PL	1/1:0,14:14:42:630,42,0
EU153401.1	667719	.	AT	A	188.75	.	AC=2;AF=1.00;AN=2;DP=8;ExcessHet=3.0103;FS=0.000;MLEAC=2;MLEAF=1.00;MQ=53.78;QD=23.59;SOR=1.863	GT:AD:DP:GQ:PL	1/1:0,8:8:24:226,24,0
EU153401.1	667739	.	G	T	328.77	.	AC=1;AF=0.500;AN=2;BaseQRankSum=-1.036;ClippingRankSum=0.000;DP=58;ExcessHet=3.0103;FS=5.119;MLEAC=1;MLEAF=0.500;MQ=43.01;MQRankSum=-3.177;QD=20.55;ReadPosRankSum=0.776;SOR=0.111	GT:AD:DP:GQ:PL	0/1:7,9:16:99:357,0,267
EU153401.1	667760	.	A	T	373.77	.	AC=1;AF=0.500;AN=2;BaseQRankSum=-1.039;ClippingRankSum=0.000;DP=58;ExcessHet=3.0103;FS=5.129;MLEAC=1;MLEAF=0.500;MQ=42.92;MQRankSum=-2.699;QD=23.36;ReadPosRankSum=1.599;SOR=0.105	GT:AD:DP:GQ:PL	0/1:6,10:16:99:402,0,222
EU153401.1	667765	.	G	A	373.77	.	AC=1;AF=0.500;AN=2;BaseQRankSum=-1.039;ClippingRankSum=0.000;DP=58;ExcessHet=3.0103;FS=5.129;MLEAC=1;MLEAF=0.500;MQ=42.92;MQRankSum=-2.699;QD=23.36;ReadPosRankSum=1.599;SOR=0.105	GT:AD:DP:GQ:PL	0/1:6,10:16:99:402,0,222
EU153401.1	667787	.	CA	C	319.73	.	AC=1;AF=0.500;AN=2;BaseQRankSum=0.000;ClippingRankSum=0.000;DP=56;ExcessHet=3.0103;FS=2.363;MLEAC=1;MLEAF=0.500;MQ=41.91;MQRankSum=-0.983;QD=22.84;ReadPosRankSum=1.645;SOR=0.207	GT:AD:DP:GQ:PL	0/1:5,9:14:99:357,0,267
EU153401.1	667798	.	TTTTTGTTTTGTTTTG	T	283.73	.	AC=1;AF=0.500;AN=2;BaseQRankSum=0.000;ClippingRankSum=0.000;DP=53;ExcessHet=3.0103;FS=7.123;MLEAC=1;MLEAF=0.500;MQ=41.32;MQRankSum=-0.309;QD=25.79;ReadPosRankSum=2.166;SOR=0.472	GT:AD:DP:GQ:PL	0/1:4,7:11:99:321,0,186
EU153401.1	667815	.	TTTTTGTTTGTTTTTTTTTAC	T	250.73	.	AC=1;AF=0.500;AN=2;DP=49;ExcessHet=3.0103;FS=0.000;MLEAC=1;MLEAF=0.500;MQ=41.29;QD=23.77;SOR=0.941	GT:AD:DP:GQ:PL	0/1:0,7:7:63:288,0,63
EU153401.1	667845	.	T	C	241.84	.	AC=2;AF=1.00;AN=2;DP=32;ExcessHet=3.0103;FS=0.000;MLEAC=2;MLEAF=1.00;MQ=40.55;QD=28.48;SOR=1.329	GT:AD:DP:GQ:PL	1/1:0,6:6:18:270,18,0
EU153401.1	667855	.	G	T	286.80	.	AC=2;AF=1.00;AN=2;DP=7;ExcessHet=3.0103;FS=0.000;MLEAC=2;MLEAF=1.00;MQ=34.61;QD=32.01;SOR=0.941	GT:AD:DP:GQ:PL	1/1:0,7:7:21:315,21,0
EU153401.1	667862	.	G	A	286.80	.	AC=2;AF=1.00;AN=2;DP=7;ExcessHet=3.0103;FS=0.000;MLEAC=2;MLEAF=1.00;MQ=34.61;QD=29.56;SOR=0.941	GT:AD:DP:GQ:PL	1/1:0,7:7:21:315,21,0
EU153401.1	667864	.	G	GT	277.77	.	AC=2;AF=1.00;AN=2;DP=7;ExcessHet=3.0103;FS=0.000;MLEAC=2;MLEAF=1.00;MQ=34.61;QD=30.06;SOR=0.941	GT:AD:DP:GQ:PL	1/1:0,7:7:21:315,21,0
EU153401.1	667868	.	T	G	286.80	.	AC=2;AF=1.00;AN=2;DP=7;ExcessHet=3.0103;FS=0.000;MLEAC=2;MLEAF=1.00;MQ=34.61;QD=34.48;SOR=0.941	GT:AD:DP:GQ:PL	1/1:0,7:7:21:315,21,0
EU153401.1	667896	.	CT	C	344.74	.	AC=2;AF=1.00;AN=2;DP=10;ExcessHet=3.0103;FS=0.000;MLEAC=2;MLEAF=1.00;MQ=38.94;QD=29.28;SOR=1.402	GT:AD:DP:GQ:PL	1/1:0,9:9:30:382,30,0
EU153401.1	667911	.	AT	A	187.73	.	AC=1;AF=0.500;AN=2;BaseQRankSum=0.000;ClippingRankSum=0.000;DP=12;ExcessHet=3.0103;FS=6.818;MLEAC=1;MLEAF=0.500;MQ=38.95;MQRankSum=0.738;QD=15.64;ReadPosRankSum=-0.651;SOR=0.039	GT:AD:DP:GQ:PL	0/1:4,8:12:94:225,0,94
EU153401.1	667974	.	A	G	328.77	.	AC=1;AF=0.500;AN=2;BaseQRankSum=1.833;ClippingRankSum=0.000;DP=17;ExcessHet=3.0103;FS=5.167;MLEAC=1;MLEAF=0.500;MQ=37.79;MQRankSum=1.305;QD=19.34;ReadPosRankSum=1.370;SOR=0.078	GT:AD:DP:GQ:PL	0/1:7,10:17:99:357,0,188
EU153401.1	668041	.	G	A	641.77	.	AC=2;AF=1.00;AN=2;DP=19;ExcessHet=3.0103;FS=0.000;MLEAC=2;MLEAF=1.00;MQ=33.88;QD=33.78;SOR=1.292	GT:AD:DP:GQ:PL	1/1:0,19:19:57:670,57,0
EU153401.1	668068	.	G	C	736.77	.	AC=2;AF=1.00;AN=2;DP=17;ExcessHet=3.0103;FS=0.000;MLEAC=2;MLEAF=1.00;MQ=32.51;QD=24.50;SOR=1.061	GT:AD:DP:GQ:PL	1/1:0,17:17:51:765,51,0
EU153401.1	668074	.	C	T	736.77	.	AC=2;AF=1.00;AN=2;DP=17;ExcessHet=3.0103;FS=0.000;MLEAC=2;MLEAF=1.00;MQ=32.51;QD=25.09;SOR=1.061	GT:AD:DP:GQ:PL	1/1:0,17:17:51:765,51,0
EU153401.1	668079	.	T	A	691.77	.	AC=2;AF=1.00;AN=2;DP=16;ExcessHet=3.0103;FS=0.000;MLEAC=2;MLEAF=1.00;MQ=32.83;QD=23.14;SOR=0.941	GT:AD:DP:GQ:PL	1/1:0,16:16:48:720,48,0
EU153401.1	668124	.	C	T	289.77	.	AC=1;AF=0.500;AN=2;BaseQRankSum=-1.044;ClippingRankSum=0.000;DP=20;ExcessHet=3.0103;FS=0.000;MLEAC=1;MLEAF=0.500;MQ=31.23;MQRankSum=-1.066;QD=14.49;ReadPosRankSum=-1.547;SOR=1.022	GT:AD:DP:GQ:PL	0/1:8,12:20:99:318,0,224
EU153401.1	668168	.	A	T	367.77	.	AC=1;AF=0.500;AN=2;BaseQRankSum=-0.598;ClippingRankSum=0.000;DP=18;ExcessHet=3.0103;FS=0.000;MLEAC=1;MLEAF=0.500;MQ=35.24;MQRankSum=-1.196;QD=20.43;ReadPosRankSum=0.623;SOR=1.022	GT:AD:DP:GQ:PL	0/1:8,10:18:99:396,0,277
EU153401.1	668179	.	T	C	370.77	.	AC=1;AF=0.500;AN=2;BaseQRankSum=-1.049;ClippingRankSum=0.000;DP=17;ExcessHet=3.0103;FS=2.197;MLEAC=1;MLEAF=0.500;MQ=35.31;MQRankSum=-1.067;QD=21.81;ReadPosRankSum=0.455;SOR=0.283	GT:AD:DP:GQ:PL	0/1:7,10:17:99:399,0,243
EU153401.1	668215	.	T	A	183.77	.	AC=1;AF=0.500;AN=2;BaseQRankSum=-0.293;ClippingRankSum=0.000;DP=14;ExcessHet=3.0103;FS=0.000;MLEAC=1;MLEAF=0.500;MQ=35.85;MQRankSum=-1.241;QD=13.13;ReadPosRankSum=0.000;SOR=0.473	GT:AD:DP:GQ:PL	0/1:6,8:14:99:212,0,173
EU153401.1	668257	.	T	A	136.77	.	AC=1;AF=0.500;AN=2;BaseQRankSum=-1.389;ClippingRankSum=0.000;DP=14;ExcessHet=3.0103;FS=0.000;MLEAC=1;MLEAF=0.500;MQ=34.97;MQRankSum=0.987;QD=9.77;ReadPosRankSum=0.874;SOR=0.446	GT:AD:DP:GQ:PL	0/1:8,6:14:99:165,0,226
EU153401.1	668294	.	C	G	292.78	.	AC=2;AF=1.00;AN=2;DP=8;ExcessHet=3.0103;FS=0.000;MLEAC=2;MLEAF=1.00;MQ=36.25;QD=28.08;SOR=4.407	GT:AD:DP:GQ:PL	1/1:0,8:8:24:321,24,0
EU153401.1	668297	.	C	G	130.77	.	AC=1;AF=0.500;AN=2;BaseQRankSum=-0.566;ClippingRankSum=0.000;DP=7;ExcessHet=3.0103;FS=0.000;MLEAC=1;MLEAF=0.500;MQ=32.21;MQRankSum=0.328;QD=18.68;ReadPosRankSum=1.579;SOR=0.941	GT:AD:DP:GQ:PL	0/1:3,4:7:99:159,0,100
EU153401.1	668307	.	C	A	241.84	.	AC=2;AF=1.00;AN=2;DP=6;ExcessHet=3.0103;FS=0.000;MLEAC=2;MLEAF=1.00;MQ=33.00;QD=28.45;SOR=3.912	GT:AD:DP:GQ:PL	1/1:0,6:6:18:270,18,0
EU153401.1	668326	.	G	A	196.90	.	AC=2;AF=1.00;AN=2;DP=5;ExcessHet=3.0103;FS=0.000;MLEAC=2;MLEAF=1.00;MQ=30.03;QD=31.87;SOR=3.611	GT:AD:DP:GQ:PL	1/1:0,5:5:15:225,15,0
EU153401.1	668414	.	A	G	42.74	.	AC=2;AF=1.00;AN=2;DP=2;ExcessHet=3.0103;FS=0.000;MLEAC=2;MLEAF=1.00;MQ=31.95;QD=21.37;SOR=0.693	GT:AD:DP:GQ:PL	1/1:0,2:2:6:70,6,0
EU153401.1	668424	.	G	A	18.59	.	AC=2;AF=1.00;AN=2;DP=1;ExcessHet=3.0103;FS=0.000;MLEAC=2;MLEAF=1.00;MQ=40.00;QD=18.59;SOR=1.609	GT:AD:DP:GQ:PL	1/1:0,1:1:3:45,3,0
EU153401.1	668428	.	C	T	18.59	.	AC=2;AF=1.00;AN=2;DP=1;ExcessHet=3.0103;FS=0.000;MLEAC=2;MLEAF=1.00;MQ=40.00;QD=18.59;SOR=1.609	GT:AD:DP:GQ:PL	1/1:0,1:1:3:45,3,0
EU153401.1	668432	.	C	CTGTAAAA	53.70	.	AC=2;AF=1.00;AN=2;DP=1;ExcessHet=3.0103;FS=0.000;MLEAC=2;MLEAF=1.00;MQ=40.00;QD=28.45;SOR=1.609	GT:AD:DP:GQ:PL	1/1:0,1:1:6:90,6,0
EU153401.1	668451	.	A	T	152.03	.	AC=2;AF=1.00;AN=2;DP=3;ExcessHet=3.0103;FS=0.000;MLEAC=2;MLEAF=1.00;MQ=54.16;QD=28.57;SOR=1.179	GT:AD:DP:GQ:PL	1/1:0,3:3:12:180,12,0
EU153401.1	668469	.	T	G	279.80	.	AC=2;AF=1.00;AN=2;DP=7;ExcessHet=3.0103;FS=0.000;MLEAC=2;MLEAF=1.00;MQ=57.57;QD=31.88;SOR=1.609	GT:AD:DP:GQ:PL	1/1:0,7:7:21:308,21,0
EU153401.1	668518	.	A	C	374.78	.	AC=2;AF=1.00;AN=2;DP=9;ExcessHet=3.0103;FS=0.000;MLEAC=2;MLEAF=1.00;MQ=58.12;QD=29.33;SOR=2.093	GT:AD:DP:GQ:PL	1/1:0,9:9:27:403,27,0
EU153401.1	668557	.	T	C	601.77	.	AC=2;AF=1.00;AN=2;DP=14;ExcessHet=3.0103;FS=0.000;MLEAC=2;MLEAF=1.00;MQ=59.06;QD=26.16;SOR=1.329	GT:AD:DP:GQ:PL	1/1:0,14:14:42:630,42,0
EU153401.1	668560	.	C	G	601.77	.	AC=2;AF=1.00;AN=2;DP=14;ExcessHet=3.0103;FS=0.000;MLEAC=2;MLEAF=1.00;MQ=59.06;QD=32.71;SOR=1.329	GT:AD:DP:GQ:PL	1/1:0,14:14:42:630,42,0
EU153401.1	668572	.	A	T	656.77	.	AC=2;AF=1.00;AN=2;DP=16;ExcessHet=3.0103;FS=0.000;MLEAC=2;MLEAF=1.00;MQ=59.17;QD=32.54;SOR=1.244	GT:AD:DP:GQ:PL	1/1:0,16:16:48:685,48,0
EU153401.1	668623	.	C	T	656.77	.	AC=1;AF=0.500;AN=2;BaseQRankSum=-0.839;ClippingRankSum=0.000;DP=68;ExcessHet=3.0103;FS=2.831;MLEAC=1;MLEAF=0.500;MQ=48.70;MQRankSum=3.622;QD=32.84;ReadPosRankSum=1.379;SOR=0.112	GT:AD:DP:GQ:PL	0/1:3,17:20:75:685,0,75
EU153401.1	668630	.	G	GTA	79.73	.	AC=1;AF=0.500;AN=2;BaseQRankSum=1.266;ClippingRankSum=0.000;DP=69;ExcessHet=3.0103;FS=5.935;MLEAC=1;MLEAF=0.500;MQ=48.59;MQRankSum=-3.765;QD=3.80;ReadPosRankSum=-1.568;SOR=2.655	GT:AD:DP:GQ:PL	0/1:17,4:21:99:117,0,702
EU153401.1	668649	.	ATG	A	619.73	.	AC=1;AF=0.500;AN=2;BaseQRankSum=-0.658;ClippingRankSum=0.000;DP=76;ExcessHet=3.0103;FS=6.306;MLEAC=1;MLEAF=0.500;MQ=47.07;MQRankSum=4.852;QD=21.37;ReadPosRankSum=2.728;SOR=0.132	GT:AD:DP:GQ:PL	0/1:12,17:29:99:657,0,453
EU153401.1	668655	.	G	A	607.77	.	AC=1;AF=0.500;AN=2;BaseQRankSum=-1.196;ClippingRankSum=0.000;DP=75;ExcessHet=3.0103;FS=6.513;MLEAC=1;MLEAF=0.500;MQ=46.87;MQRankSum=4.752;QD=21.71;ReadPosRankSum=2.720;SOR=0.110	GT:AD:DP:GQ:PL	0/1:12,16:28:99:636,0,456
EU153401.1	668661	.	A	T	202.77	.	AC=1;AF=0.500;AN=2;BaseQRankSum=0.914;ClippingRankSum=0.000;DP=74;ExcessHet=3.0103;FS=12.270;MLEAC=1;MLEAF=0.500;MQ=46.67;MQRankSum=-2.710;QD=7.51;ReadPosRankSum=0.000;SOR=3.816	GT:AD:DP:GQ:PL	0/1:20,7:27:99:231,0,792
EU153401.1	668681	.	A	T	829.77	.	AC=1;AF=0.500;AN=2;BaseQRankSum=-1.633;ClippingRankSum=0.000;DP=57;ExcessHet=3.0103;FS=15.765;MLEAC=1;MLEAF=0.500;MQ=48.43;MQRankSum=3.849;QD=28.61;ReadPosRankSum=-1.441;SOR=0.015	GT:AD:DP:GQ:PL	0/1:8,21:29:99:858,0,273
EU153401.1	668691	.	G	A	1276.77	.	AC=2;AF=1.00;AN=2;DP=28;ExcessHet=3.0103;FS=0.000;MLEAC=2;MLEAF=1.00;MQ=48.05;QD=32.68;SOR=1.609	GT:AD:DP:GQ:PL	1/1:0,28:28:87:1305,87,0
EU153401.1	668697	.	ATG	A	277.73	.	AC=1;AF=0.500;AN=2;BaseQRankSum=0.380;ClippingRankSum=0.000;DP=30;ExcessHet=3.0103;FS=18.730;MLEAC=1;MLEAF=0.500;MQ=47.55;MQRankSum=-3.885;QD=9.26;ReadPosRankSum=1.769;SOR=4.443	GT:AD:DP:GQ:PL	0/1:21,9:30:99:315,0,855
EU153401.1	668702	.	T	C	781.77	.	AC=1;AF=0.500;AN=2;BaseQRankSum=-1.419;ClippingRankSum=0.000;DP=28;ExcessHet=3.0103;FS=15.838;MLEAC=1;MLEAF=0.500;MQ=46.54;MQRankSum=3.781;QD=27.92;ReadPosRankSum=-0.996;SOR=0.012	GT:AD:DP:GQ:PL	0/1:9,19:28:99:810,0,318
EU153401.1	668734	.	G	A	301.77	.	AC=1;AF=0.500;AN=2;BaseQRankSum=0.251;ClippingRankSum=0.000;DP=25;ExcessHet=3.0103;FS=16.623;MLEAC=1;MLEAF=0.500;MQ=42.78;MQRankSum=-3.261;QD=12.07;ReadPosRankSum=-0.171;SOR=4.615	GT:AD:DP:GQ:PL	0/1:16,9:25:99:330,0,623
EU153401.1	668790	.	G	T	834.77	.	AC=2;AF=1.00;AN=2;DP=22;ExcessHet=3.0103;FS=0.000;MLEAC=2;MLEAF=1.00;MQ=41.44;QD=27.95;SOR=0.874	GT:AD:DP:GQ:PL	1/1:0,22:22:66:863,66,0
EU153401.1	668826	.	G	C	1784.77	.	AC=1;AF=0.500;AN=2;BaseQRankSum=1.032;ClippingRankSum=0.000;DP=44;ExcessHet=3.0103;FS=16.749;MLEAC=1;MLEAF=0.500;MQ=38.01;MQRankSum=-0.318;QD=27.98;ReadPosRankSum=0.843;SOR=0.528	GT:AD:DP:GQ:PL	0/1:6,37:43:63:1813,0,63
EU153401.1	668884	.	T	G	521.77	.	AC=1;AF=0.500;AN=2;BaseQRankSum=-0.516;ClippingRankSum=0.000;DP=249;ExcessHet=3.0103;FS=14.336;MLEAC=1;MLEAF=0.500;MQ=34.24;MQRankSum=-0.960;QD=2.18;ReadPosRankSum=0.957;SOR=1.855	GT:AD:DP:GQ:PL	0/1:203,36:239:99:550,0,7435
EU153401.1	668923	.	A	G	1679.77	.	AC=1;AF=0.500;AN=2;BaseQRankSum=3.481;ClippingRankSum=0.000;DP=334;ExcessHet=3.0103;FS=2.327;MLEAC=1;MLEAF=0.500;MQ=34.19;MQRankSum=0.407;QD=5.15;ReadPosRankSum=-0.628;SOR=0.885	GT:AD:DP:GQ:PL	0/1:257,69:326:99:1708,0,8034
EU153401.1	668974	.	G	C	2657.77	.	AC=1;AF=0.500;AN=2;BaseQRankSum=7.935;ClippingRankSum=0.000;DP=333;ExcessHet=3.0103;FS=21.609;MLEAC=1;MLEAF=0.500;MQ=33.55;MQRankSum=0.440;QD=8.33;ReadPosRankSum=0.464;SOR=1.727	GT:AD:DP:GQ:PL	0/1:211,108:319:99:2686,0,5135
EU153401.1	669004	.	C	A	480.73	.	AC=1;AF=0.500;AN=2;BaseQRankSum=1.693;ClippingRankSum=0.000;DP=134;ExcessHet=3.0103;FS=4.090;MLEAC=1;MLEAF=0.500;MQ=33.72;MQRankSum=-0.801;QD=4.07;ReadPosRankSum=-0.356;SOR=1.154	GT:AD:DP:GQ:PL	0/1:87,31:118:99:518,0,2142
EU153401.1	669023	.	G	GA	310.73	.	AC=1;AF=0.500;AN=2;BaseQRankSum=3.107;ClippingRankSum=0.000;DP=51;ExcessHet=3.0103;FS=11.677;MLEAC=1;MLEAF=0.500;MQ=40.16;MQRankSum=-0.303;QD=9.14;ReadPosRankSum=-0.057;SOR=1.454	GT:AD:DP:GQ:PL	0/1:24,10:34:99:348,0,945
EU153401.1	669033	.	A	ATT	248.73	.	AC=1;AF=0.500;AN=2;BaseQRankSum=2.050;ClippingRankSum=0.000;DP=29;ExcessHet=3.0103;FS=6.994;MLEAC=1;MLEAF=0.500;MQ=41.97;MQRankSum=-0.790;QD=8.88;ReadPosRankSum=1.109;SOR=0.903	GT:AD:DP:GQ:PL	0/1:20,8:28:99:286,0,838
EU153401.1	669261	.	TG	T	84.25	.	AC=2;AF=1.00;AN=2;DP=3;ExcessHet=3.0103;FS=0.000;MLEAC=2;MLEAF=1.00;MQ=37.81;QD=28.08;SOR=2.833	GT:AD:DP:GQ:PL	1/1:0,3:3:9:121,9,0
EU153401.1	669649	.	T	C	376.78	.	AC=2;AF=1.00;AN=2;DP=8;ExcessHet=3.0103;FS=0.000;MLEAC=2;MLEAF=1.00;MQ=44.08;QD=31.84;SOR=4.407	GT:AD:DP:GQ:PL	1/1:0,8:8:27:405,27,0
EU153401.1	669651	.	AG	A	367.74	.	AC=2;AF=1.00;AN=2;DP=9;ExcessHet=3.0103;FS=0.000;MLEAC=2;MLEAF=1.00;MQ=44.41;QD=30.01;SOR=4.615	GT:AD:DP:GQ:PL	1/1:0,9:9:27:405,27,0
EU153401.1	669657	.	A	G	386.77	.	AC=2;AF=1.00;AN=2;DP=10;ExcessHet=3.0103;FS=0.000;MLEAC=2;MLEAF=1.00;MQ=43.90;QD=29.80;SOR=3.258	GT:AD:DP:GQ:PL	1/1:0,10:10:30:415,30,0
EU153401.1	669757	.	CCG	C	577.73	.	AC=1;AF=0.500;AN=2;BaseQRankSum=-1.611;ClippingRankSum=0.000;DP=35;ExcessHet=3.0103;FS=0.000;MLEAC=1;MLEAF=0.500;MQ=50.61;MQRankSum=-2.114;QD=16.51;ReadPosRankSum=-0.917;SOR=0.871	GT:AD:DP:GQ:PL	0/1:19,16:35:99:615,0,750
EU153401.1	669758	.	C	T	721.77	.	AC=1;AF=0.500;AN=2;BaseQRankSum=2.256;ClippingRankSum=0.000;DP=34;ExcessHet=3.0103;FS=0.000;MLEAC=1;MLEAF=0.500;MQ=50.31;MQRankSum=1.982;QD=21.23;ReadPosRankSum=1.074;SOR=0.648	GT:AD:DP:GQ:PL	0/1:16,18:34:99:750,0,615
EU153401.1	669761	.	G	GCC,C	1550.73	.	AC=1,1;AF=0.500,0.500;AN=2;DP=35;ExcessHet=3.0103;FS=0.000;MLEAC=1,1;MLEAF=0.500,0.500;MQ=50.61;QD=25.95;SOR=1.148	GT:AD:DP:GQ:PL	1/2:0,16,19:35:99:1588,840,786,751,0,696
EU153401.1	669762	.	G	C	757.77	.	AC=1;AF=0.500;AN=2;BaseQRankSum=0.947;ClippingRankSum=0.000;DP=38;ExcessHet=3.0103;FS=1.279;MLEAC=1;MLEAF=0.500;MQ=50.68;MQRankSum=2.435;QD=19.94;ReadPosRankSum=1.087;SOR=0.473	GT:AD:DP:GQ:PL	0/1:18,20:38:99:786,0,696
EU153401.1	669763	.	G	A	757.77	.	AC=1;AF=0.500;AN=2;BaseQRankSum=0.947;ClippingRankSum=0.000;DP=38;ExcessHet=3.0103;FS=1.279;MLEAC=1;MLEAF=0.500;MQ=50.68;MQRankSum=2.435;QD=19.94;ReadPosRankSum=1.072;SOR=0.473	GT:AD:DP:GQ:PL	0/1:18,20:38:99:786,0,696
EU153401.1	669772	.	G	T	798.77	.	AC=1;AF=0.500;AN=2;BaseQRankSum=1.121;ClippingRankSum=0.000;DP=37;ExcessHet=3.0103;FS=1.317;MLEAC=1;MLEAF=0.500;MQ=51.92;MQRankSum=3.056;QD=21.59;ReadPosRankSum=1.783;SOR=0.399	GT:AD:DP:GQ:PL	0/1:17,20:37:99:827,0,693
EU153401.1	669818	.	A	G	526.77	.	AC=1;AF=0.500;AN=2;BaseQRankSum=0.000;ClippingRankSum=0.000;DP=41;ExcessHet=3.0103;FS=1.309;MLEAC=1;MLEAF=0.500;MQ=55.84;MQRankSum=-2.414;QD=13.17;ReadPosRankSum=-0.168;SOR=1.148	GT:AD:DP:GQ:PL	0/1:25,15:40:99:555,0,983
EU153401.1	669821	.	T	G	526.77	.	AC=1;AF=0.500;AN=2;BaseQRankSum=1.196;ClippingRankSum=0.000;DP=39;ExcessHet=3.0103;FS=0.000;MLEAC=1;MLEAF=0.500;MQ=56.80;MQRankSum=-3.245;QD=13.86;ReadPosRankSum=-0.509;SOR=0.914	GT:AD:DP:GQ:PL	0/1:23,15:38:99:555,0,983
EU153401.1	669826	.	A	G	562.77	.	AC=1;AF=0.500;AN=2;BaseQRankSum=1.482;ClippingRankSum=0.000;DP=41;ExcessHet=3.0103;FS=1.309;MLEAC=1;MLEAF=0.500;MQ=56.96;MQRankSum=-3.190;QD=14.07;ReadPosRankSum=-0.498;SOR=1.148	GT:AD:DP:GQ:PL	0/1:24,16:40:99:591,0,1086
EU153401.1	669827	.	C	CCT	553.73	.	AC=1;AF=0.500;AN=2;BaseQRankSum=1.832;ClippingRankSum=0.000;DP=44;ExcessHet=3.0103;FS=1.277;MLEAC=1;MLEAF=0.500;MQ=57.18;MQRankSum=-3.409;QD=12.88;ReadPosRankSum=0.075;SOR=1.096	GT:AD:DP:GQ:PL	0/1:27,16:43:99:591,0,1086
EU153401.1	669830	.	GA	G	511.73	.	AC=1;AF=0.500;AN=2;BaseQRankSum=1.778;ClippingRankSum=0.000;DP=43;ExcessHet=3.0103;FS=2.963;MLEAC=1;MLEAF=0.500;MQ=57.31;MQRankSum=-3.218;QD=12.18;ReadPosRankSum=0.315;SOR=1.353	GT:AD:DP:GQ:PL	0/1:27,15:42:99:549,0,1089
EU153401.1	669833	.	A	C	565.77	.	AC=1;AF=0.500;AN=2;BaseQRankSum=1.152;ClippingRankSum=0.000;DP=43;ExcessHet=3.0103;FS=4.813;MLEAC=1;MLEAF=0.500;MQ=57.31;MQRankSum=-3.912;QD=13.47;ReadPosRankSum=1.608;SOR=1.569	GT:AD:DP:GQ:PL	0/1:26,16:42:99:594,0,1044
EU153401.1	669848	.	A	T	556.77	.	AC=1;AF=0.500;AN=2;BaseQRankSum=0.481;ClippingRankSum=0.000;DP=45;ExcessHet=3.0103;FS=1.262;MLEAC=1;MLEAF=0.500;MQ=57.43;MQRankSum=-3.156;QD=12.65;ReadPosRankSum=-0.073;SOR=1.022	GT:AD:DP:GQ:PL	0/1:28,16:44:99:585,0,1149
EU153401.1	669850	.	A	G	601.77	.	AC=1;AF=0.500;AN=2;BaseQRankSum=0.036;ClippingRankSum=0.000;DP=45;ExcessHet=3.0103;FS=4.439;MLEAC=1;MLEAF=0.500;MQ=57.43;MQRankSum=-3.852;QD=13.68;ReadPosRankSum=0.350;SOR=1.411	GT:AD:DP:GQ:PL	0/1:27,17:44:99:630,0,1104
EU153401.1	669878	.	C	CT	1973.73	.	AC=2;AF=1.00;AN=2;BaseQRankSum=2.232;ClippingRankSum=0.000;DP=49;ExcessHet=3.0103;FS=0.000;MLEAC=2;MLEAF=1.00;MQ=54.85;MQRankSum=2.027;QD=30.37;ReadPosRankSum=0.144;SOR=0.634	GT:AD:DP:GQ:PL	1/1:1,47:48:99:2011,99,0
EU153401.1	669885	.	G	T	2105.73	.	AC=2;AF=1.00;AN=2;DP=47;ExcessHet=3.0103;FS=0.000;MLEAC=2;MLEAF=1.00;MQ=53.88;QD=31.84;SOR=1.559	GT:AD:DP:GQ:PL	1/1:0,45:45:99:2143,144,0
EU153401.1	669893	.	C	T	2131.77	.	AC=2;AF=1.00;AN=2;BaseQRankSum=1.506;ClippingRankSum=0.000;DP=51;ExcessHet=3.0103;FS=0.000;MLEAC=2;MLEAF=1.00;MQ=53.45;MQRankSum=1.860;QD=33.59;ReadPosRankSum=0.797;SOR=0.536	GT:AD:DP:GQ:PL	1/1:1,49:50:99:2160,106,0
EU153401.1	669903	.	G	C	1906.77	.	AC=2;AF=1.00;AN=2;BaseQRankSum=1.577;ClippingRankSum=0.000;DP=45;ExcessHet=3.0103;FS=0.000;MLEAC=2;MLEAF=1.00;MQ=53.64;MQRankSum=1.879;QD=30.80;ReadPosRankSum=1.580;SOR=0.473	GT:AD:DP:GQ:PL	1/1:1,44:45:90:1935,90,0
EU153401.1	669912	.	C	T	1905.77	.	AC=2;AF=1.00;AN=2;DP=43;ExcessHet=3.0103;FS=0.000;MLEAC=2;MLEAF=1.00;MQ=53.84;QD=26.48;SOR=1.179	GT:AD:DP:GQ:PL	1/1:0,43:43:90:1934,90,0
EU153401.1	669944	.	G	A	1995.77	.	AC=2;AF=1.00;AN=2;DP=43;ExcessHet=3.0103;FS=0.000;MLEAC=2;MLEAF=1.00;MQ=50.44;QD=32.25;SOR=0.739	GT:AD:DP:GQ:PL	1/1:0,43:43:99:2024,135,0
EU153401.1	669955	.	T	G	2176.77	.	AC=2;AF=1.00;AN=2;DP=47;ExcessHet=3.0103;FS=0.000;MLEAC=2;MLEAF=1.00;MQ=50.08;QD=32.34;SOR=0.735	GT:AD:DP:GQ:PL	1/1:0,47:47:99:2205,147,0
EU153401.1	669956	.	T	G	2131.77	.	AC=2;AF=1.00;AN=2;DP=47;ExcessHet=3.0103;FS=0.000;MLEAC=2;MLEAF=1.00;MQ=50.08;QD=29.51;SOR=0.735	GT:AD:DP:GQ:PL	1/1:0,47:47:99:2160,144,0
EU153401.1	669961	.	A	G	2221.77	.	AC=2;AF=1.00;AN=2;DP=48;ExcessHet=3.0103;FS=0.000;MLEAC=2;MLEAF=1.00;MQ=50.31;QD=29.47;SOR=0.866	GT:AD:DP:GQ:PL	1/1:0,48:48:99:2250,151,0
EU153401.1	669983	.	CACA	C	2392.73	.	AC=2;AF=1.00;AN=2;DP=53;ExcessHet=3.0103;FS=0.000;MLEAC=2;MLEAF=1.00;MQ=51.30;QD=28.79;SOR=0.981	GT:AD:DP:GQ:PL	1/1:0,53:53:99:2430,163,0
EU153401.1	669987	.	G	GTGT	2392.73	.	AC=2;AF=1.00;AN=2;DP=54;ExcessHet=3.0103;FS=0.000;MLEAC=2;MLEAF=1.00;MQ=51.48;QD=28.40;SOR=1.022	GT:AD:DP:GQ:PL	1/1:0,54:54:99:2430,163,0
EU153401.1	669995	.	G	C	2446.77	.	AC=2;AF=1.00;AN=2;DP=52;ExcessHet=3.0103;FS=0.000;MLEAC=2;MLEAF=1.00;MQ=51.12;QD=26.48;SOR=0.941	GT:AD:DP:GQ:PL	1/1:0,52:52:99:2475,166,0
EU153401.1	670049	.	TA	T	1942.73	.	AC=2;AF=1.00;AN=2;DP=44;ExcessHet=3.0103;FS=0.000;MLEAC=2;MLEAF=1.00;MQ=55.93;QD=30.21;SOR=0.990	GT:AD:DP:GQ:PL	1/1:0,44:44:99:1980,132,0
EU153401.1	670052	.	C	CA	2077.73	.	AC=2;AF=1.00;AN=2;DP=44;ExcessHet=3.0103;FS=0.000;MLEAC=2;MLEAF=1.00;MQ=55.93;QD=28.85;SOR=0.990	GT:AD:DP:GQ:PL	1/1:0,44:44:99:2115,141,0
EU153401.1	670075	.	A	G	897.77	.	AC=1;AF=0.500;AN=2;BaseQRankSum=-2.452;ClippingRankSum=0.000;DP=51;ExcessHet=3.0103;FS=12.903;MLEAC=1;MLEAF=0.500;MQ=56.47;MQRankSum=0.161;QD=17.60;ReadPosRankSum=-0.577;SOR=1.043	GT:AD:DP:GQ:PL	0/1:27,24:51:99:926,0,1061
EU153401.1	670077	.	A	T	1029.77	.	AC=1;AF=0.500;AN=2;BaseQRankSum=1.597;ClippingRankSum=0.000;DP=51;ExcessHet=3.0103;FS=12.903;MLEAC=1;MLEAF=0.500;MQ=56.47;MQRankSum=-0.138;QD=20.19;ReadPosRankSum=0.708;SOR=1.386	GT:AD:DP:GQ:PL	0/1:24,27:51:99:1058,0,968
EU153401.1	670083	.	T	C	1048.77	.	AC=1;AF=0.500;AN=2;BaseQRankSum=1.937;ClippingRankSum=0.000;DP=52;ExcessHet=3.0103;FS=10.268;MLEAC=1;MLEAF=0.500;MQ=56.90;MQRankSum=-0.211;QD=20.17;ReadPosRankSum=0.770;SOR=1.407	GT:AD:DP:GQ:PL	0/1:25,27:52:99:1077,0,1007
EU153401.1	670089	.	A	T	962.77	.	AC=1;AF=0.500;AN=2;BaseQRankSum=-2.914;ClippingRankSum=0.000;DP=50;ExcessHet=3.0103;FS=10.296;MLEAC=1;MLEAF=0.500;MQ=58.16;MQRankSum=-0.042;QD=19.26;ReadPosRankSum=-1.505;SOR=0.425	GT:AD:DP:GQ:PL	0/1:24,26:50:99:991,0,1052
EU153401.1	670144	.	G	A	714.77	.	AC=1;AF=0.500;AN=2;BaseQRankSum=-0.183;ClippingRankSum=0.000;DP=37;ExcessHet=3.0103;FS=4.887;MLEAC=1;MLEAF=0.500;MQ=56.06;MQRankSum=-1.399;QD=19.32;ReadPosRankSum=1.596;SOR=0.405	GT:AD:DP:GQ:PL	0/1:18,19:37:99:743,0,699
EU153401.1	670150	.	G	A	673.77	.	AC=1;AF=0.500;AN=2;BaseQRankSum=0.022;ClippingRankSum=0.000;DP=36;ExcessHet=3.0103;FS=5.023;MLEAC=1;MLEAF=0.500;MQ=55.95;MQRankSum=-1.503;QD=18.72;ReadPosRankSum=2.326;SOR=0.579	GT:AD:DP:GQ:PL	0/1:18,18:36:99:702,0,702
EU153401.1	670151	.	A	T	673.77	.	AC=1;AF=0.500;AN=2;BaseQRankSum=0.586;ClippingRankSum=0.000;DP=35;ExcessHet=3.0103;FS=5.023;MLEAC=1;MLEAF=0.500;MQ=55.83;MQRankSum=-1.407;QD=19.25;ReadPosRankSum=2.246;SOR=0.607	GT:AD:DP:GQ:PL	0/1:17,18:35:99:702,0,702
EU153401.1	670153	.	G	A	676.77	.	AC=1;AF=0.500;AN=2;BaseQRankSum=0.566;ClippingRankSum=0.000;DP=35;ExcessHet=3.0103;FS=5.023;MLEAC=1;MLEAF=0.500;MQ=55.83;MQRankSum=-1.407;QD=19.34;ReadPosRankSum=2.230;SOR=0.607	GT:AD:DP:GQ:PL	0/1:17,18:35:99:705,0,660
EU153401.1	670181	.	T	C	589.77	.	AC=1;AF=0.500;AN=2;BaseQRankSum=-0.032;ClippingRankSum=0.000;DP=33;ExcessHet=3.0103;FS=5.287;MLEAC=1;MLEAF=0.500;MQ=54.29;MQRankSum=-0.654;QD=17.87;ReadPosRankSum=1.784;SOR=0.193	GT:AD:DP:GQ:PL	0/1:17,16:33:99:618,0,707
EU153401.1	670182	.	G	T	589.77	.	AC=1;AF=0.500;AN=2;BaseQRankSum=-0.032;ClippingRankSum=0.000;DP=33;ExcessHet=3.0103;FS=5.287;MLEAC=1;MLEAF=0.500;MQ=54.29;MQRankSum=-0.654;QD=17.87;ReadPosRankSum=1.676;SOR=0.193	GT:AD:DP:GQ:PL	0/1:17,16:33:99:618,0,707
EU153401.1	670188	.	G	A	586.77	.	AC=1;AF=0.500;AN=2;BaseQRankSum=0.685;ClippingRankSum=0.000;DP=35;ExcessHet=3.0103;FS=7.473;MLEAC=1;MLEAF=0.500;MQ=54.63;MQRankSum=-0.878;QD=16.76;ReadPosRankSum=1.706;SOR=0.148	GT:AD:DP:GQ:PL	0/1:19,16:35:99:615,0,729
EU153401.1	670198	.	G	C	1184.77	.	AC=2;AF=1.00;AN=2;BaseQRankSum=2.439;ClippingRankSum=0.000;DP=33;ExcessHet=3.0103;FS=10.142;MLEAC=2;MLEAF=1.00;MQ=54.22;MQRankSum=2.555;QD=25.07;ReadPosRankSum=-1.850;SOR=1.806	GT:AD:DP:GQ:PL	1/1:2,29:31:72:1213,72,0
EU153401.1	670199	.	G	T	1456.77	.	AC=2;AF=1.00;AN=2;DP=33;ExcessHet=3.0103;FS=0.000;MLEAC=2;MLEAF=1.00;MQ=54.22;QD=33.26;SOR=1.352	GT:AD:DP:GQ:PL	1/1:0,33:33:99:1485,99,0
EU153401.1	670202	.	C	A	1456.77	.	AC=2;AF=1.00;AN=2;DP=32;ExcessHet=3.0103;FS=0.000;MLEAC=2;MLEAF=1.00;MQ=54.03;QD=27.65;SOR=1.284	GT:AD:DP:GQ:PL	1/1:0,32:32:99:1485,99,0
EU153401.1	670208	.	C	G	1366.77	.	AC=2;AF=1.00;AN=2;DP=30;ExcessHet=3.0103;FS=0.000;MLEAC=2;MLEAF=1.00;MQ=53.50;QD=32.98;SOR=1.143	GT:AD:DP:GQ:PL	1/1:0,30:30:93:1395,93,0
EU153401.1	670214	.	C	CGG	595.73	.	AC=1;AF=0.500;AN=2;BaseQRankSum=0.344;ClippingRankSum=0.000;DP=29;ExcessHet=3.0103;FS=0.000;MLEAC=1;MLEAF=0.500;MQ=52.58;MQRankSum=1.162;QD=21.28;ReadPosRankSum=1.509;SOR=0.871	GT:AD:DP:GQ:PL	0/1:12,16:28:99:633,0,463
EU153401.1	670215	.	A	G	427.77	.	AC=1;AF=0.500;AN=2;BaseQRankSum=-0.268;ClippingRankSum=0.000;DP=28;ExcessHet=3.0103;FS=0.000;MLEAC=1;MLEAF=0.500;MQ=52.30;MQRankSum=-1.113;QD=15.28;ReadPosRankSum=-1.603;SOR=0.542	GT:AD:DP:GQ:PL	0/1:16,12:28:99:456,0,636
EU153401.1	670216	.	C	CA	598.73	.	AC=1;AF=0.500;AN=2;BaseQRankSum=0.344;ClippingRankSum=0.000;DP=28;ExcessHet=3.0103;FS=0.000;MLEAC=1;MLEAF=0.500;MQ=52.30;MQRankSum=1.162;QD=21.38;ReadPosRankSum=1.834;SOR=0.871	GT:AD:DP:GQ:PL	0/1:12,16:28:99:636,0,456
EU153401.1	670218	.	CCGA	C	598.73	.	AC=1;AF=0.500;AN=2;BaseQRankSum=0.802;ClippingRankSum=0.000;DP=28;ExcessHet=3.0103;FS=0.000;MLEAC=1;MLEAF=0.500;MQ=52.30;MQRankSum=1.162;QD=21.38;ReadPosRankSum=2.160;SOR=0.871	GT:AD:DP:GQ:PL	0/1:12,16:28:99:636,0,456
EU153401.1	670228	.	CA	C	649.73	.	AC=1;AF=0.500;AN=2;BaseQRankSum=0.393;ClippingRankSum=0.000;DP=26;ExcessHet=3.0103;FS=0.000;MLEAC=1;MLEAF=0.500;MQ=52.93;MQRankSum=0.927;QD=24.99;ReadPosRankSum=2.103;SOR=0.481	GT:AD:DP:GQ:PL	0/1:9,17:26:99:687,0,327
EU153401.1	670231	.	C	G	1186.77	.	AC=2;AF=1.00;AN=2;DP=26;ExcessHet=3.0103;FS=0.000;MLEAC=2;MLEAF=1.00;MQ=52.93;QD=27.56;SOR=1.220	GT:AD:DP:GQ:PL	1/1:0,26:26:81:1215,81,0
EU153401.1	670233	.	T	TA	691.73	.	AC=1;AF=0.500;AN=2;BaseQRankSum=0.933;ClippingRankSum=0.000;DP=26;ExcessHet=3.0103;FS=0.000;MLEAC=1;MLEAF=0.500;MQ=52.80;MQRankSum=1.292;QD=26.61;ReadPosRankSum=2.029;SOR=0.509	GT:AD:DP:GQ:PL	0/1:8,18:26:99:729,0,324
EU153401.1	670256	.	T	G	826.77	.	AC=2;AF=1.00;AN=2;DP=18;ExcessHet=3.0103;FS=0.000;MLEAC=2;MLEAF=1.00;MQ=52.08;QD=27.40;SOR=0.914	GT:AD:DP:GQ:PL	1/1:0,18:18:57:855,57,0
EU153401.1	670257	.	T	G	49.77	.	AC=1;AF=0.500;AN=2;BaseQRankSum=0.644;ClippingRankSum=0.000;DP=18;ExcessHet=3.0103;FS=0.000;MLEAC=1;MLEAF=0.500;MQ=52.08;MQRankSum=-2.224;QD=2.76;ReadPosRankSum=-0.914;SOR=0.495	GT:AD:DP:GQ:PL	0/1:16,2:18:78:78,0,663
EU153401.1	670269	.	T	C	11.12	.	AC=1;AF=0.500;AN=2;BaseQRankSum=0.911;ClippingRankSum=0.000;DP=17;ExcessHet=3.0103;FS=0.000;MLEAC=1;MLEAF=0.500;MQ=52.80;MQRankSum=-2.218;QD=0.65;ReadPosRankSum=-0.820;SOR=0.582	GT:AD:DP:GQ:PL	0/1:15,2:17:39:39,0,624
EU153401.1	670276	.	C	G	671.77	.	AC=2;AF=1.00;AN=2;DP=15;ExcessHet=3.0103;FS=0.000;MLEAC=2;MLEAF=1.00;MQ=54.14;QD=31.72;SOR=0.818	GT:AD:DP:GQ:PL	1/1:0,15:15:48:700,48,0
EU153401.1	670411	.	A	G	67.77	.	AC=1;AF=0.500;AN=2;BaseQRankSum=-1.501;ClippingRankSum=0.000;DP=10;ExcessHet=3.0103;FS=3.010;MLEAC=1;MLEAF=0.500;MQ=35.97;MQRankSum=-1.622;QD=6.78;ReadPosRankSum=0.552;SOR=0.105	GT:AD:DP:GQ:PL	0/1:6,4:10:96:96,0,226
EU153401.1	670754	.	T	C	193.77	.	AC=1;AF=0.500;AN=2;BaseQRankSum=0.000;ClippingRankSum=0.000;DP=14;ExcessHet=3.0103;FS=0.000;MLEAC=1;MLEAF=0.500;MQ=44.11;MQRankSum=0.737;QD=14.91;ReadPosRankSum=-1.105;SOR=0.446	GT:AD:DP:GQ:PL	0/1:6,7:13:99:222,0,211
EU153401.1	670776	.	A	C	213.77	.	AC=1;AF=0.500;AN=2;BaseQRankSum=0.514;ClippingRankSum=0.000;DP=18;ExcessHet=3.0103;FS=4.708;MLEAC=1;MLEAF=0.500;MQ=47.28;MQRankSum=0.219;QD=12.57;ReadPosRankSum=-0.055;SOR=1.981	GT:AD:DP:GQ:PL	0/1:10,7:17:99:242,0,354
EU153401.1	670861	.	A	G	405.77	.	AC=1;AF=0.500;AN=2;BaseQRankSum=1.162;ClippingRankSum=0.000;DP=27;ExcessHet=3.0103;FS=1.598;MLEAC=1;MLEAF=0.500;MQ=45.04;MQRankSum=-0.053;QD=15.61;ReadPosRankSum=-0.037;SOR=1.329	GT:AD:DP:GQ:PL	0/1:12,14:26:99:434,0,328
EU153401.1	670936	.	C	G	379.77	.	AC=1;AF=0.500;AN=2;BaseQRankSum=-0.136;ClippingRankSum=0.000;DP=29;ExcessHet=3.0103;FS=3.482;MLEAC=1;MLEAF=0.500;MQ=39.10;MQRankSum=-0.481;QD=13.10;ReadPosRankSum=1.214;SOR=1.479	GT:AD:DP:GQ:PL	0/1:18,11:29:99:408,0,723
EU153401.1	670938	.	A	G	379.77	.	AC=1;AF=0.500;AN=2;BaseQRankSum=-0.136;ClippingRankSum=0.000;DP=29;ExcessHet=3.0103;FS=3.482;MLEAC=1;MLEAF=0.500;MQ=39.10;MQRankSum=-0.481;QD=13.10;ReadPosRankSum=1.058;SOR=1.479	GT:AD:DP:GQ:PL	0/1:18,11:29:99:408,0,723
EU153401.1	670942	.	C	T	472.77	.	AC=1;AF=0.500;AN=2;BaseQRankSum=-0.110;ClippingRankSum=0.000;DP=28;ExcessHet=3.0103;FS=3.616;MLEAC=1;MLEAF=0.500;MQ=38.15;MQRankSum=0.279;QD=16.88;ReadPosRankSum=-0.541;SOR=0.218	GT:AD:DP:GQ:PL	0/1:11,17:28:99:501,0,411
EU153401.1	670966	.	T	A	307.77	.	AC=1;AF=0.500;AN=2;BaseQRankSum=0.891;ClippingRankSum=0.000;DP=23;ExcessHet=3.0103;FS=4.684;MLEAC=1;MLEAF=0.500;MQ=37.22;MQRankSum=0.545;QD=13.38;ReadPosRankSum=-0.599;SOR=2.115	GT:AD:DP:GQ:PL	0/1:14,9:23:99:336,0,561
EU153401.1	670969	.	C	T	304.77	.	AC=1;AF=0.500;AN=2;BaseQRankSum=0.000;ClippingRankSum=0.000;DP=24;ExcessHet=3.0103;FS=4.548;MLEAC=1;MLEAF=0.500;MQ=36.85;MQRankSum=0.754;QD=12.70;ReadPosRankSum=-0.627;SOR=1.949	GT:AD:DP:GQ:PL	0/1:15,9:24:99:333,0,603
EU153401.1	670981	.	TG	T	214.73	.	AC=1;AF=0.500;AN=2;BaseQRankSum=0.000;ClippingRankSum=0.000;DP=20;ExcessHet=3.0103;FS=2.128;MLEAC=1;MLEAF=0.500;MQ=36.18;MQRankSum=0.237;QD=10.74;ReadPosRankSum=-0.248;SOR=1.445	GT:AD:DP:GQ:PL	0/1:14,6:20:99:252,0,567
EU153401.1	670989	.	T	C	851.77	.	AC=2;AF=1.00;AN=2;DP=20;ExcessHet=3.0103;FS=0.000;MLEAC=2;MLEAF=1.00;MQ=36.18;QD=31.82;SOR=1.721	GT:AD:DP:GQ:PL	1/1:0,20:20:60:880,60,0
EU153401.1	671007	.	T	C	915.77	.	AC=2;AF=1.00;AN=2;DP=21;ExcessHet=3.0103;FS=0.000;MLEAC=2;MLEAF=1.00;MQ=36.99;QD=31.19;SOR=1.230	GT:AD:DP:GQ:PL	1/1:0,21:21:63:944,63,0
EU153401.1	671042	.	G	C	23.79	.	AC=1;AF=0.500;AN=2;BaseQRankSum=0.000;ClippingRankSum=0.000;DP=24;ExcessHet=3.0103;FS=2.291;MLEAC=1;MLEAF=0.500;MQ=37.85;MQRankSum=-0.395;QD=1.03;ReadPosRankSum=0.091;SOR=1.080	GT:AD:DP:GQ:PL	0/1:20,3:23:52:52,0,767
EU153401.1	671186	.	T	G	913.78	.	AC=2;AF=1.00;AN=2;BaseQRankSum=2.448;ClippingRankSum=0.000;DP=23;ExcessHet=3.0103;FS=0.000;MLEAC=2;MLEAF=1.00;MQ=52.00;MQRankSum=1.633;QD=27.30;ReadPosRankSum=0.758;SOR=0.299	GT:AD:DP:GQ:PL	1/1:1,22:23:27:942,27,0
EU153401.1	671191	.	C	T	858.80	.	AC=2;AF=1.00;AN=2;BaseQRankSum=0.000;ClippingRankSum=0.000;DP=22;ExcessHet=3.0103;FS=0.000;MLEAC=2;MLEAF=1.00;MQ=52.21;MQRankSum=1.641;QD=29.09;ReadPosRankSum=0.948;SOR=0.260	GT:AD:DP:GQ:PL	1/1:1,21:22:21:887,21,0
EU153401.1	671239	.	C	T	851.77	.	AC=1;AF=0.500;AN=2;BaseQRankSum=-2.041;ClippingRankSum=0.000;DP=33;ExcessHet=3.0103;FS=18.248;MLEAC=1;MLEAF=0.500;MQ=44.62;MQRankSum=4.580;QD=25.81;ReadPosRankSum=4.238;SOR=0.014	GT:AD:DP:GQ:PL	0/1:11,22:33:99:880,0,427
EU153401.1	671253	.	G	A	802.77	.	AC=1;AF=0.500;AN=2;BaseQRankSum=-1.389;ClippingRankSum=0.000;DP=38;ExcessHet=3.0103;FS=27.095;MLEAC=1;MLEAF=0.500;MQ=41.84;MQRankSum=5.047;QD=21.13;ReadPosRankSum=4.185;SOR=0.005	GT:AD:DP:GQ:PL	0/1:17,21:38:99:831,0,571
EU153401.1	671306	.	G	C	552.77	.	AC=2;AF=1.00;AN=2;DP=13;ExcessHet=3.0103;FS=0.000;MLEAC=2;MLEAF=1.00;MQ=45.25;QD=29.11;SOR=1.179	GT:AD:DP:GQ:PL	1/1:0,13:13:39:581,39,0
EU153401.1	671310	.	C	A	511.77	.	AC=2;AF=1.00;AN=2;DP=12;ExcessHet=3.0103;FS=0.000;MLEAC=2;MLEAF=1.00;MQ=43.80;QD=27.80;SOR=1.022	GT:AD:DP:GQ:PL	1/1:0,12:12:36:540,36,0
EU153401.1	671314	.	C	T	537.77	.	AC=2;AF=1.00;AN=2;DP=13;ExcessHet=3.0103;FS=0.000;MLEAC=2;MLEAF=1.00;MQ=42.48;QD=27.23;SOR=0.836	GT:AD:DP:GQ:PL	1/1:0,13:13:39:566,39,0
EU153401.1	671377	.	A	T	181.84	.	AC=2;AF=1.00;AN=2;DP=6;ExcessHet=3.0103;FS=0.000;MLEAC=2;MLEAF=1.00;MQ=30.95;QD=30.31;SOR=0.693	GT:AD:DP:GQ:PL	1/1:0,6:6:18:210,18,0
EU153401.1	671409	.	A	G	270.78	.	AC=2;AF=1.00;AN=2;DP=8;ExcessHet=3.0103;FS=0.000;MLEAC=2;MLEAF=1.00;MQ=33.45;QD=33.85;SOR=0.693	GT:AD:DP:GQ:PL	1/1:0,8:8:24:299,24,0
EU153401.1	671483	.	T	C	511.77	.	AC=2;AF=1.00;AN=2;DP=15;ExcessHet=3.0103;FS=0.000;MLEAC=2;MLEAF=1.00;MQ=46.69;QD=29.78;SOR=0.693	GT:AD:DP:GQ:PL	1/1:0,12:12:36:540,36,0
EU153401.1	671484	.	G	T	511.77	.	AC=2;AF=1.00;AN=2;DP=15;ExcessHet=3.0103;FS=0.000;MLEAC=2;MLEAF=1.00;MQ=46.69;QD=30.11;SOR=0.693	GT:AD:DP:GQ:PL	1/1:0,12:12:36:540,36,0
EU153401.1	671507	.	T	C	466.77	.	AC=2;AF=1.00;AN=2;DP=14;ExcessHet=3.0103;FS=0.000;MLEAC=2;MLEAF=1.00;MQ=48.26;QD=25.23;SOR=0.859	GT:AD:DP:GQ:PL	1/1:0,11:11:33:495,33,0
EU153401.1	671527	.	C	T	514.77	.	AC=2;AF=1.00;AN=2;DP=16;ExcessHet=3.0103;FS=0.000;MLEAC=2;MLEAF=1.00;MQ=49.83;QD=28.99;SOR=0.836	GT:AD:DP:GQ:PL	1/1:0,13:13:39:543,39,0
EU153401.1	671562	.	A	G	646.77	.	AC=2;AF=1.00;AN=2;DP=16;ExcessHet=3.0103;FS=0.000;MLEAC=2;MLEAF=1.00;MQ=50.42;QD=23.50;SOR=0.818	GT:AD:DP:GQ:PL	1/1:0,15:15:45:675,45,0
EU153401.1	671573	.	A	C	691.77	.	AC=2;AF=1.00;AN=2;DP=16;ExcessHet=3.0103;FS=0.000;MLEAC=2;MLEAF=1.00;MQ=50.58;QD=33.43;SOR=0.941	GT:AD:DP:GQ:PL	1/1:0,16:16:48:720,48,0
EU153401.1	671589	.	A	AT	682.73	.	AC=2;AF=1.00;AN=2;DP=15;ExcessHet=3.0103;FS=0.000;MLEAC=2;MLEAF=1.00;MQ=51.20;QD=27.36;SOR=0.818	GT:AD:DP:GQ:PL	1/1:0,15:15:48:720,48,0
EU153401.1	671657	.	G	A	383.77	.	AC=2;AF=1.00;AN=2;DP=12;ExcessHet=3.0103;FS=0.000;MLEAC=2;MLEAF=1.00;MQ=45.28;QD=31.98;SOR=1.981	GT:AD:DP:GQ:PL	1/1:0,12:12:36:412,36,0
EU153401.1	671727	.	A	G	148.03	.	AC=2;AF=1.00;AN=2;DP=8;ExcessHet=3.0103;FS=0.000;MLEAC=2;MLEAF=1.00;MQ=41.22;QD=31.16;SOR=3.258	GT:AD:DP:GQ:PL	1/1:0,4:4:12:176,12,0
EU153401.1	671757	.	C	T	103.28	.	AC=2;AF=1.00;AN=2;DP=7;ExcessHet=3.0103;FS=0.000;MLEAC=2;MLEAF=1.00;MQ=41.40;QD=34.43;SOR=2.833	GT:AD:DP:GQ:PL	1/1:0,3:3:9:131,9,0
EU153401.1	673385	.	G	A	193.90	.	AC=2;AF=1.00;AN=2;DP=4;ExcessHet=3.0103;FS=0.000;MLEAC=2;MLEAF=1.00;MQ=60.00;QD=31.05;SOR=1.609	GT:AD:DP:GQ:PL	1/1:0,4:4:15:222,15,0
EU153401.1	673387	.	A	T	193.90	.	AC=2;AF=1.00;AN=2;DP=5;ExcessHet=3.0103;FS=0.000;MLEAC=2;MLEAF=1.00;MQ=60.00;QD=29.73;SOR=1.022	GT:AD:DP:GQ:PL	1/1:0,5:5:15:222,15,0
EU153401.1	673416	.	A	G	556.77	.	AC=2;AF=1.00;AN=2;DP=13;ExcessHet=3.0103;FS=0.000;MLEAC=2;MLEAF=1.00;MQ=60.00;QD=32.66;SOR=2.147	GT:AD:DP:GQ:PL	1/1:0,13:13:39:585,39,0
EU153401.1	673419	.	G	T	556.77	.	AC=2;AF=1.00;AN=2;DP=13;ExcessHet=3.0103;FS=0.000;MLEAC=2;MLEAF=1.00;MQ=60.00;QD=28.88;SOR=2.147	GT:AD:DP:GQ:PL	1/1:0,13:13:39:585,39,0
EU153401.1	673679	.	T	C	757.77	.	AC=1;AF=0.500;AN=2;BaseQRankSum=-0.200;ClippingRankSum=0.000;DP=31;ExcessHet=3.0103;FS=9.657;MLEAC=1;MLEAF=0.500;MQ=55.31;MQRankSum=1.048;QD=24.44;ReadPosRankSum=0.113;SOR=0.071	GT:AD:DP:GQ:PL	0/1:8,23:31:99:786,0,193
EU153401.1	673723	.	C	G	878.77	.	AC=1;AF=0.500;AN=2;BaseQRankSum=-0.400;ClippingRankSum=0.000;DP=36;ExcessHet=3.0103;FS=0.000;MLEAC=1;MLEAF=0.500;MQ=50.82;MQRankSum=1.111;QD=24.41;ReadPosRankSum=1.316;SOR=0.628	GT:AD:DP:GQ:PL	0/1:9,27:36:99:907,0,223
EU153401.1	673762	.	C	T	838.77	.	AC=1;AF=0.500;AN=2;BaseQRankSum=-0.795;ClippingRankSum=0.000;DP=31;ExcessHet=3.0103;FS=0.000;MLEAC=1;MLEAF=0.500;MQ=48.75;MQRankSum=0.682;QD=27.06;ReadPosRankSum=-1.062;SOR=0.795	GT:AD:DP:GQ:PL	0/1:8,23:31:99:867,0,233
EU153401.1	673783	.	AGG	A	772.73	.	AC=1;AF=0.500;AN=2;BaseQRankSum=2.086;ClippingRankSum=0.000;DP=31;ExcessHet=3.0103;FS=0.000;MLEAC=1;MLEAF=0.500;MQ=47.41;MQRankSum=0.510;QD=25.76;ReadPosRankSum=0.308;SOR=0.582	GT:AD:DP:GQ:PL	0/1:10,20:30:99:810,0,384
EU153401.1	673787	.	T	A	781.77	.	AC=1;AF=0.500;AN=2;BaseQRankSum=2.086;ClippingRankSum=0.000;DP=30;ExcessHet=3.0103;FS=0.000;MLEAC=1;MLEAF=0.500;MQ=46.93;MQRankSum=0.510;QD=26.06;SOR=0.582	GT:AD:DP:GQ:PL	0/1:10,20:30:99:810,0,384
EU153401.1	673799	.	C	T	771.77	.	AC=1;AF=0.500;AN=2;BaseQRankSum=2.086;ClippingRankSum=0.000;DP=30;ExcessHet=3.0103;FS=0.000;MLEAC=1;MLEAF=0.500;MQ=46.93;MQRankSum=0.510;QD=25.73;ReadPosRankSum=-0.242;SOR=0.582	GT:AD:DP:GQ:PL	0/1:10,20:30:99:800,0,384
EU153401.1	673802	.	A	C	733.77	.	AC=1;AF=0.500;AN=2;BaseQRankSum=1.346;ClippingRankSum=0.000;DP=29;ExcessHet=3.0103;FS=0.000;MLEAC=1;MLEAF=0.500;MQ=46.50;MQRankSum=0.347;QD=25.30;ReadPosRankSum=-0.092;SOR=0.527	GT:AD:DP:GQ:PL	0/1:10,19:29:99:762,0,387
EU153401.1	673804	.	G	T	775.77	.	AC=1;AF=0.500;AN=2;BaseQRankSum=1.242;ClippingRankSum=0.000;DP=27;ExcessHet=3.0103;FS=1.685;MLEAC=1;MLEAF=0.500;MQ=45.44;MQRankSum=-0.051;QD=28.73;ReadPosRankSum=0.301;SOR=0.420	GT:AD:DP:GQ:PL	0/1:10,17:27:99:804,0,384
EU153401.1	673806	.	G	A	697.77	.	AC=1;AF=0.500;AN=2;BaseQRankSum=0.672;ClippingRankSum=0.000;DP=28;ExcessHet=3.0103;FS=0.000;MLEAC=1;MLEAF=0.500;MQ=45.25;MQRankSum=-0.097;QD=24.92;ReadPosRankSum=-0.144;SOR=0.473	GT:AD:DP:GQ:PL	0/1:10,18:28:99:726,0,390
EU153401.1	673807	.	A	C	697.77	.	AC=1;AF=0.500;AN=2;BaseQRankSum=0.672;ClippingRankSum=0.000;DP=28;ExcessHet=3.0103;FS=0.000;MLEAC=1;MLEAF=0.500;MQ=45.25;MQRankSum=-0.097;QD=24.92;ReadPosRankSum=-0.312;SOR=0.473	GT:AD:DP:GQ:PL	0/1:10,18:28:99:726,0,390
EU153401.1	673961	.	C	T	211.84	.	AC=2;AF=1.00;AN=2;DP=6;ExcessHet=3.0103;FS=0.000;MLEAC=2;MLEAF=1.00;MQ=35.64;QD=23.32;SOR=2.303	GT:AD:DP:GQ:PL	1/1:0,6:6:18:240,18,0
EU153401.1	673985	.	C	T	62.74	.	AC=2;AF=1.00;AN=2;DP=2;ExcessHet=3.0103;FS=0.000;MLEAC=2;MLEAF=1.00;MQ=27.00;QD=31.37;SOR=2.303	GT:AD:DP:GQ:PL	1/1:0,2:2:6:90,6,0
EU153401.1	673988	.	G	A	62.74	.	AC=2;AF=1.00;AN=2;DP=2;ExcessHet=3.0103;FS=0.000;MLEAC=2;MLEAF=1.00;MQ=27.00;QD=31.37;SOR=2.303	GT:AD:DP:GQ:PL	1/1:0,2:2:6:90,6,0
EU153401.1	673997	.	G	A	62.74	.	AC=2;AF=1.00;AN=2;DP=2;ExcessHet=3.0103;FS=0.000;MLEAC=2;MLEAF=1.00;MQ=27.00;QD=31.37;SOR=2.303	GT:AD:DP:GQ:PL	1/1:0,2:2:6:90,6,0
EU153401.1	674123	.	T	G	90.28	.	AC=2;AF=1.00;AN=2;DP=3;ExcessHet=3.0103;FS=0.000;MLEAC=2;MLEAF=1.00;MQ=35.72;QD=30.09;SOR=1.179	GT:AD:DP:GQ:PL	1/1:0,3:3:9:118,9,0
EU153401.1	674224	.	A	G	86.28	.	AC=2;AF=1.00;AN=2;DP=3;ExcessHet=3.0103;FS=0.000;MLEAC=2;MLEAF=1.00;MQ=39.00;QD=28.76;SOR=2.833	GT:AD:DP:GQ:PL	1/1:0,3:3:9:114,9,0
EU153401.1	674544	.	T	C	67.28	.	AC=2;AF=1.00;AN=2;DP=3;ExcessHet=3.0103;FS=0.000;MLEAC=2;MLEAF=1.00;MQ=27.00;QD=22.43;SOR=2.833	GT:AD:DP:GQ:PL	1/1:0,3:3:9:95,9,0
EU153401.1	674579	.	C	CT	140.87	.	AC=2;AF=1.00;AN=2;DP=5;ExcessHet=3.0103;FS=0.000;MLEAC=2;MLEAF=1.00;MQ=36.35;QD=28.17;SOR=1.981	GT:AD:DP:GQ:PL	1/1:0,5:5:15:178,15,0
EU153401.1	674647	.	C	T	331.78	.	AC=2;AF=1.00;AN=2;DP=8;ExcessHet=3.0103;FS=0.000;MLEAC=2;MLEAF=1.00;MQ=37.71;QD=27.18;SOR=0.693	GT:AD:DP:GQ:PL	1/1:0,8:8:24:360,24,0
EU153401.1	674650	.	T	C	331.78	.	AC=2;AF=1.00;AN=2;DP=8;ExcessHet=3.0103;FS=0.000;MLEAC=2;MLEAF=1.00;MQ=37.71;QD=32.84;SOR=0.693	GT:AD:DP:GQ:PL	1/1:0,8:8:24:360,24,0
EU153401.1	674653	.	G	A	356.78	.	AC=2;AF=1.00;AN=2;DP=9;ExcessHet=3.0103;FS=0.000;MLEAC=2;MLEAF=1.00;MQ=40.79;QD=29.39;SOR=0.892	GT:AD:DP:GQ:PL	1/1:0,9:9:27:385,27,0
EU153401.1	674810	.	T	C	241.84	.	AC=2;AF=1.00;AN=2;DP=6;ExcessHet=3.0103;FS=0.000;MLEAC=2;MLEAF=1.00;MQ=36.54;QD=35.69;SOR=1.329	GT:AD:DP:GQ:PL	1/1:0,6:6:18:270,18,0
EU153401.1	674816	.	A	G	241.84	.	AC=2;AF=1.00;AN=2;DP=6;ExcessHet=3.0103;FS=0.000;MLEAC=2;MLEAF=1.00;MQ=36.54;QD=32.73;SOR=1.329	GT:AD:DP:GQ:PL	1/1:0,6:6:18:270,18,0
EU153401.1	674819	.	G	T	241.84	.	AC=2;AF=1.00;AN=2;DP=5;ExcessHet=3.0103;FS=0.000;MLEAC=2;MLEAF=1.00;MQ=38.17;QD=27.33;SOR=1.022	GT:AD:DP:GQ:PL	1/1:0,5:5:18:270,18,0
EU153401.1	674859	.	C	G	144.90	.	AC=2;AF=1.00;AN=2;DP=5;ExcessHet=3.0103;FS=0.000;MLEAC=2;MLEAF=1.00;MQ=35.00;QD=28.98;SOR=1.022	GT:AD:DP:GQ:PL	1/1:0,5:5:15:173,15,0
EU153401.1	674983	.	T	C	163.90	.	AC=2;AF=1.00;AN=2;DP=5;ExcessHet=3.0103;FS=0.000;MLEAC=2;MLEAF=1.00;MQ=45.82;QD=32.78;SOR=1.022	GT:AD:DP:GQ:PL	1/1:0,5:5:15:192,15,0
EU153401.1	674996	.	G	A	16.86	.	AC=1;AF=0.500;AN=2;BaseQRankSum=0.000;ClippingRankSum=0.000;DP=6;ExcessHet=3.0103;FS=11.761;MLEAC=1;MLEAF=0.500;MQ=43.26;MQRankSum=-0.842;QD=2.81;ReadPosRankSum=-0.842;SOR=2.202	GT:AD:DP:GQ:PL	0/1:4,2:6:45:45,0,142
EU153401.1	675014	.	G	A	195.84	.	AC=2;AF=1.00;AN=2;DP=6;ExcessHet=3.0103;FS=0.000;MLEAC=2;MLEAF=1.00;MQ=43.26;QD=32.64;SOR=1.329	GT:AD:DP:GQ:PL	1/1:0,6:6:18:224,18,0
EU153401.1	675028	.	G	A	19.81	.	AC=1;AF=0.500;AN=2;BaseQRankSum=0.524;ClippingRankSum=0.000;DP=5;ExcessHet=3.0103;FS=10.000;MLEAC=1;MLEAF=0.500;MQ=41.54;MQRankSum=-0.674;QD=3.96;ReadPosRankSum=0.000;SOR=2.204	GT:AD:DP:GQ:PL	0/1:3,2:5:48:48,0,100
EU153401.1	675064	.	CA	C	65.73	.	AC=1;AF=0.500;AN=2;BaseQRankSum=0.000;ClippingRankSum=0.000;DP=6;ExcessHet=3.0103;FS=10.000;MLEAC=1;MLEAF=0.500;MQ=39.49;MQRankSum=0.935;QD=10.96;ReadPosRankSum=-1.036;SOR=2.776	GT:AD:DP:GQ:PL	0/1:3,3:6:99:103,0,117
EU153401.1	675130	.	G	T	197.89	.	AC=1;AF=0.500;AN=2;BaseQRankSum=0.000;ClippingRankSum=0.000;DP=8;ExcessHet=3.0103;FS=6.021;MLEAC=1;MLEAF=0.500;MQ=36.37;MQRankSum=1.534;QD=24.74;ReadPosRankSum=0.489;SOR=2.526	GT:AD:DP:GQ:PL	0/1:1,7:8:2:224,0,2
EU153401.1	675230	.	A	G	283.77	.	AC=1;AF=0.500;AN=2;BaseQRankSum=-1.192;ClippingRankSum=0.000;DP=16;ExcessHet=3.0103;FS=6.990;MLEAC=1;MLEAF=0.500;MQ=37.29;MQRankSum=0.480;QD=17.74;ReadPosRankSum=-0.822;SOR=3.611	GT:AD:DP:GQ:PL	0/1:8,8:16:99:312,0,298
EU153401.1	675254	.	G	C	370.77	.	AC=1;AF=0.500;AN=2;BaseQRankSum=1.356;ClippingRankSum=0.000;DP=16;ExcessHet=3.0103;FS=12.041;MLEAC=1;MLEAF=0.500;MQ=35.12;MQRankSum=0.804;QD=23.17;ReadPosRankSum=1.526;SOR=4.174	GT:AD:DP:GQ:PL	0/1:7,9:16:99:399,0,264
EU153401.1	675258	.	C	T	172.77	.	AC=1;AF=0.500;AN=2;BaseQRankSum=-1.195;ClippingRankSum=0.000;DP=16;ExcessHet=3.0103;FS=14.472;MLEAC=1;MLEAF=0.500;MQ=36.41;MQRankSum=-0.874;QD=10.80;ReadPosRankSum=-0.816;SOR=0.008	GT:AD:DP:GQ:PL	0/1:10,6:16:99:201,0,402
EU153401.1	675272	.	C	G	402.77	.	AC=1;AF=0.500;AN=2;BaseQRankSum=-0.746;ClippingRankSum=0.000;DP=19;ExcessHet=3.0103;FS=37.992;MLEAC=1;MLEAF=0.500;MQ=33.74;MQRankSum=2.870;QD=21.20;ReadPosRankSum=2.243;SOR=4.970	GT:AD:DP:GQ:PL	0/1:8,11:19:99:431,0,387
EU153401.1	675283	.	C	T	102.77	.	AC=1;AF=0.500;AN=2;BaseQRankSum=0.756;ClippingRankSum=0.000;DP=27;ExcessHet=3.0103;FS=13.247;MLEAC=1;MLEAF=0.500;MQ=33.70;MQRankSum=-1.146;QD=3.81;ReadPosRankSum=0.507;SOR=1.859	GT:AD:DP:GQ:PL	0/1:22,5:27:99:131,0,843
EU153401.1	675288	.	T	G	25.78	.	AC=1;AF=0.500;AN=2;BaseQRankSum=-2.711;ClippingRankSum=0.000;DP=27;ExcessHet=3.0103;FS=13.869;MLEAC=1;MLEAF=0.500;MQ=33.70;MQRankSum=-2.957;QD=0.95;ReadPosRankSum=-0.669;SOR=2.785	GT:AD:DP:GQ:PL	0/1:24,3:27:54:54,0,999
EU153401.1	675292	.	A	C	25.78	.	AC=1;AF=0.500;AN=2;BaseQRankSum=0.594;ClippingRankSum=0.000;DP=27;ExcessHet=3.0103;FS=13.869;MLEAC=1;MLEAF=0.500;MQ=33.70;MQRankSum=-2.957;QD=0.95;ReadPosRankSum=-0.912;SOR=2.785	GT:AD:DP:GQ:PL	0/1:24,3:27:54:54,0,999
EU153401.1	675295	.	G	C	25.78	.	AC=1;AF=0.500;AN=2;BaseQRankSum=0.000;ClippingRankSum=0.000;DP=27;ExcessHet=3.0103;FS=13.869;MLEAC=1;MLEAF=0.500;MQ=33.70;MQRankSum=-2.957;QD=0.95;ReadPosRankSum=-1.768;SOR=2.785	GT:AD:DP:GQ:PL	0/1:24,3:27:54:54,0,999
EU153401.1	675310	.	G	C	377.77	.	AC=1;AF=0.500;AN=2;BaseQRankSum=-1.287;ClippingRankSum=0.000;DP=18;ExcessHet=3.0103;FS=23.096;MLEAC=1;MLEAF=0.500;MQ=35.36;MQRankSum=1.030;QD=20.99;ReadPosRankSum=0.219;SOR=2.935	GT:AD:DP:GQ:PL	0/1:4,14:18:86:406,0,86
EU153401.1	675378	.	A	C	521.77	.	AC=1;AF=0.500;AN=2;BaseQRankSum=-1.113;ClippingRankSum=0.000;DP=22;ExcessHet=3.0103;FS=9.379;MLEAC=1;MLEAF=0.500;MQ=35.50;MQRankSum=0.733;QD=23.72;ReadPosRankSum=-0.550;SOR=0.034	GT:AD:DP:GQ:PL	0/1:5,17:22:99:550,0,119
EU153401.1	675423	.	T	C	656.77	.	AC=1;AF=0.500;AN=2;BaseQRankSum=-0.509;ClippingRankSum=0.000;DP=20;ExcessHet=3.0103;FS=2.831;MLEAC=1;MLEAF=0.500;MQ=39.51;MQRankSum=0.336;QD=32.84;ReadPosRankSum=-0.159;SOR=0.169	GT:AD:DP:GQ:PL	0/1:3,17:20:75:685,0,75
EU153401.1	675443	.	A	G	676.77	.	AC=1;AF=0.500;AN=2;BaseQRankSum=-0.682;ClippingRankSum=0.000;DP=20;ExcessHet=3.0103;FS=2.680;MLEAC=1;MLEAF=0.500;MQ=41.07;MQRankSum=0.608;QD=33.84;ReadPosRankSum=1.007;SOR=0.257	GT:AD:DP:GQ:PL	0/1:3,17:20:75:705,0,75
EU153401.1	675445	.	A	G	676.77	.	AC=1;AF=0.500;AN=2;BaseQRankSum=-0.509;ClippingRankSum=0.000;DP=20;ExcessHet=3.0103;FS=2.680;MLEAC=1;MLEAF=0.500;MQ=41.07;MQRankSum=0.608;QD=33.84;ReadPosRankSum=1.007;SOR=0.257	GT:AD:DP:GQ:PL	0/1:3,17:20:75:705,0,75
EU153401.1	675458	.	C	T	637.77	.	AC=1;AF=0.500;AN=2;BaseQRankSum=-0.682;ClippingRankSum=0.000;DP=18;ExcessHet=3.0103;FS=0.000;MLEAC=1;MLEAF=0.500;MQ=43.42;MQRankSum=1.083;QD=34.27;ReadPosRankSum=0.844;SOR=0.368	GT:AD:DP:GQ:PL	0/1:2,16:18:36:666,0,36
EU153401.1	675468	.	C	G	637.77	.	AC=1;AF=0.500;AN=2;BaseQRankSum=-0.840;ClippingRankSum=0.000;DP=17;ExcessHet=3.0103;FS=2.884;MLEAC=1;MLEAF=0.500;MQ=44.00;MQRankSum=1.136;QD=30.33;ReadPosRankSum=1.493;SOR=0.204	GT:AD:DP:GQ:PL	0/1:2,15:17:36:666,0,36
EU153401.1	675493	.	A	C	691.77	.	AC=2;AF=1.00;AN=2;DP=16;ExcessHet=3.0103;FS=0.000;MLEAC=2;MLEAF=1.00;MQ=52.42;QD=27.68;SOR=1.609	GT:AD:DP:GQ:PL	1/1:0,16:16:48:720,48,0
EU153401.1	675509	.	G	A	646.77	.	AC=2;AF=1.00;AN=2;DP=15;ExcessHet=3.0103;FS=0.000;MLEAC=2;MLEAF=1.00;MQ=53.15;QD=30.08;SOR=1.911	GT:AD:DP:GQ:PL	1/1:0,15:15:45:675,45,0
EU153401.1	675547	.	T	C	421.77	.	AC=2;AF=1.00;AN=2;DP=10;ExcessHet=3.0103;FS=0.000;MLEAC=2;MLEAF=1.00;MQ=55.54;QD=32.08;SOR=2.303	GT:AD:DP:GQ:PL	1/1:0,10:10:30:450,30,0
EU153401.1	675550	.	T	C	421.77	.	AC=2;AF=1.00;AN=2;DP=10;ExcessHet=3.0103;FS=0.000;MLEAC=2;MLEAF=1.00;MQ=55.54;QD=33.24;SOR=2.303	GT:AD:DP:GQ:PL	1/1:0,10:10:30:450,30,0
EU153401.1	675555	.	T	C	331.78	.	AC=2;AF=1.00;AN=2;DP=8;ExcessHet=3.0103;FS=0.000;MLEAC=2;MLEAF=1.00;MQ=54.90;QD=25.94;SOR=2.833	GT:AD:DP:GQ:PL	1/1:0,8:8:24:360,24,0
EU153401.1	675570	.	T	C	331.78	.	AC=2;AF=1.00;AN=2;DP=8;ExcessHet=3.0103;FS=0.000;MLEAC=2;MLEAF=1.00;MQ=54.90;QD=25.75;SOR=2.833	GT:AD:DP:GQ:PL	1/1:0,8:8:24:360,24,0
EU153401.1	675922	.	T	A	86.28	.	AC=2;AF=1.00;AN=2;DP=4;ExcessHet=3.0103;FS=0.000;MLEAC=2;MLEAF=1.00;MQ=31.63;QD=28.76;SOR=2.833	GT:AD:DP:GQ:PL	1/1:0,3:3:9:114,9,0
EU153401.1	676009	.	A	G	462.77	.	AC=2;AF=1.00;AN=2;DP=12;ExcessHet=3.0103;FS=0.000;MLEAC=2;MLEAF=1.00;MQ=48.15;QD=31.20;SOR=2.670	GT:AD:DP:GQ:PL	1/1:0,12:12:36:491,36,0
EU153401.1	676159	.	A	G	562.78	.	AC=2;AF=1.00;AN=2;BaseQRankSum=-0.576;ClippingRankSum=0.000;DP=18;ExcessHet=3.0103;FS=0.000;MLEAC=2;MLEAF=1.00;MQ=57.54;MQRankSum=3.176;QD=31.27;ReadPosRankSum=0.676;SOR=0.269	GT:AD:DP:GQ:PL	1/1:1,17:18:24:591,24,0
EU153401.1	676223	.	A	G	1040.77	.	AC=2;AF=1.00;AN=2;DP=23;ExcessHet=3.0103;FS=0.000;MLEAC=2;MLEAF=1.00;MQ=59.96;QD=35.93;SOR=0.963	GT:AD:DP:GQ:PL	1/1:0,23:23:72:1069,72,0
EU153401.1	676229	.	TA	T	840.73	.	AC=2;AF=1.00;AN=2;BaseQRankSum=2.851;ClippingRankSum=0.000;DP=25;ExcessHet=3.0103;FS=3.010;MLEAC=2;MLEAF=1.00;MQ=59.92;MQRankSum=-0.319;QD=33.63;ReadPosRankSum=0.303;SOR=0.165	GT:AD:DP:GQ:PL	1/1:2,23:25:55:878,55,0
EU153401.1	676274	.	A	C	112.77	.	AC=1;AF=0.500;AN=2;BaseQRankSum=1.061;ClippingRankSum=0.000;DP=28;ExcessHet=3.0103;FS=10.098;MLEAC=1;MLEAF=0.500;MQ=56.84;MQRankSum=-3.705;QD=4.18;ReadPosRankSum=-1.561;SOR=3.243	GT:AD:DP:GQ:PL	0/1:23,4:27:99:141,0,951
EU153401.1	676296	.	A	G	1235.77	.	AC=2;AF=1.00;AN=2;DP=30;ExcessHet=3.0103;FS=0.000;MLEAC=2;MLEAF=1.00;MQ=56.47;QD=30.84;SOR=0.997	GT:AD:DP:GQ:PL	1/1:0,28:28:87:1264,87,0
EU153401.1	676298	.	G	A	103.77	.	AC=1;AF=0.500;AN=2;BaseQRankSum=1.361;ClippingRankSum=0.000;DP=31;ExcessHet=3.0103;FS=13.497;MLEAC=1;MLEAF=0.500;MQ=56.58;MQRankSum=-4.118;QD=3.46;ReadPosRankSum=0.494;SOR=3.601	GT:AD:DP:GQ:PL	0/1:25,5:30:99:132,0,1077
EU153401.1	676309	.	G	A	189.77	.	AC=1;AF=0.500;AN=2;BaseQRankSum=1.521;ClippingRankSum=0.000;DP=31;ExcessHet=3.0103;FS=21.364;MLEAC=1;MLEAF=0.500;MQ=56.45;MQRankSum=-4.215;QD=6.33;ReadPosRankSum=0.296;SOR=4.166	GT:AD:DP:GQ:PL	0/1:23,7:30:99:218,0,1029
EU153401.1	676311	.	C	G	874.77	.	AC=1;AF=0.500;AN=2;BaseQRankSum=-1.792;ClippingRankSum=0.000;DP=31;ExcessHet=3.0103;FS=20.742;MLEAC=1;MLEAF=0.500;MQ=56.45;MQRankSum=4.198;QD=30.16;ReadPosRankSum=-0.436;SOR=0.681	GT:AD:DP:GQ:PL	0/1:7,22:29:99:903,0,228
EU153401.1	676336	.	C	T	276.77	.	AC=1;AF=0.500;AN=2;BaseQRankSum=2.039;ClippingRankSum=0.000;DP=33;ExcessHet=3.0103;FS=29.808;MLEAC=1;MLEAF=0.500;MQ=56.54;MQRankSum=-4.451;QD=8.65;ReadPosRankSum=1.112;SOR=4.608	GT:AD:DP:GQ:PL	0/1:23,9:32:99:305,0,919
EU153401.1	676370	.	C	T	629.77	.	AC=1;AF=0.500;AN=2;BaseQRankSum=-1.466;ClippingRankSum=0.000;DP=30;ExcessHet=3.0103;FS=34.084;MLEAC=1;MLEAF=0.500;MQ=55.35;MQRankSum=3.467;QD=21.72;ReadPosRankSum=0.731;SOR=1.080	GT:AD:DP:GQ:PL	0/1:12,17:29:99:658,0,438
EU153401.1	676392	.	A	G	1276.77	.	AC=2;AF=1.00;AN=2;DP=30;ExcessHet=3.0103;FS=0.000;MLEAC=2;MLEAF=1.00;MQ=56.43;QD=31.22;SOR=0.906	GT:AD:DP:GQ:PL	1/1:0,29:29:87:1305,87,0
EU153401.1	676393	.	A	G	1276.77	.	AC=2;AF=1.00;AN=2;DP=29;ExcessHet=3.0103;FS=0.000;MLEAC=2;MLEAF=1.00;MQ=56.91;QD=32.65;SOR=0.906	GT:AD:DP:GQ:PL	1/1:0,29:29:87:1305,87,0
EU153401.1	676403	.	T	C	523.77	.	AC=1;AF=0.500;AN=2;BaseQRankSum=-0.196;ClippingRankSum=0.000;DP=28;ExcessHet=3.0103;FS=12.674;MLEAC=1;MLEAF=0.500;MQ=56.80;MQRankSum=2.777;QD=18.71;ReadPosRankSum=-0.581;SOR=0.493	GT:AD:DP:GQ:PL	0/1:12,16:28:99:552,0,361
EU153401.1	676438	.	T	C	1187.77	.	AC=2;AF=1.00;AN=2;DP=28;ExcessHet=3.0103;FS=0.000;MLEAC=2;MLEAF=1.00;MQ=58.87;QD=34.36;SOR=0.693	GT:AD:DP:GQ:PL	1/1:0,28:28:84:1216,84,0
EU153401.1	676450	.	A	T	434.77	.	AC=1;AF=0.500;AN=2;BaseQRankSum=-0.123;ClippingRankSum=0.000;DP=26;ExcessHet=3.0103;FS=1.471;MLEAC=1;MLEAF=0.500;MQ=58.78;MQRankSum=-2.580;QD=16.72;ReadPosRankSum=0.762;SOR=1.022	GT:AD:DP:GQ:PL	0/1:14,12:26:99:463,0,549
EU153401.1	676460	.	G	A	411.77	.	AC=1;AF=0.500;AN=2;BaseQRankSum=-1.026;ClippingRankSum=0.000;DP=28;ExcessHet=3.0103;FS=3.227;MLEAC=1;MLEAF=0.500;MQ=57.90;MQRankSum=-1.994;QD=14.71;ReadPosRankSum=0.801;SOR=1.112	GT:AD:DP:GQ:PL	0/1:15,13:28:99:440,0,569
EU153401.1	676509	.	A	C	355.77	.	AC=1;AF=0.500;AN=2;BaseQRankSum=2.604;ClippingRankSum=0.000;DP=24;ExcessHet=3.0103;FS=18.182;MLEAC=1;MLEAF=0.500;MQ=56.57;MQRankSum=-1.875;QD=16.17;ReadPosRankSum=0.541;SOR=4.804	GT:AD:DP:GQ:PL	0/1:12,10:22:99:384,0,474
EU153401.1	676524	.	A	G	349.77	.	AC=1;AF=0.500;AN=2;BaseQRankSum=2.588;ClippingRankSum=0.000;DP=26;ExcessHet=3.0103;FS=16.221;MLEAC=1;MLEAF=0.500;MQ=56.85;MQRankSum=-2.078;QD=14.57;ReadPosRankSum=1.123;SOR=4.307	GT:AD:DP:GQ:PL	0/1:14,10:24:99:378,0,537
EU153401.1	676563	.	C	CA	238.73	.	AC=1;AF=0.500;AN=2;BaseQRankSum=1.835;ClippingRankSum=0.000;DP=22;ExcessHet=3.0103;FS=12.620;MLEAC=1;MLEAF=0.500;MQ=56.25;MQRankSum=-2.310;QD=11.94;ReadPosRankSum=-0.425;SOR=3.841	GT:AD:DP:GQ:PL	0/1:12,8:20:99:276,0,457
EU153401.1	676578	.	C	CA	145.73	.	AC=1;AF=0.500;AN=2;BaseQRankSum=0.000;ClippingRankSum=0.000;DP=16;ExcessHet=3.0103;FS=5.880;MLEAC=1;MLEAF=0.500;MQ=54.78;MQRankSum=-3.175;QD=10.41;ReadPosRankSum=-1.519;SOR=2.546	GT:AD:DP:GQ:PL	0/1:9,5:14:99:183,0,363
EU153401.1	676653	.	A	G	334.78	.	AC=2;AF=1.00;AN=2;DP=9;ExcessHet=3.0103;FS=0.000;MLEAC=2;MLEAF=1.00;MQ=60.00;QD=29.73;SOR=1.402	GT:AD:DP:GQ:PL	1/1:0,9:9:27:363,27,0
EU153401.1	676691	.	G	A	374.78	.	AC=2;AF=1.00;AN=2;DP=9;ExcessHet=3.0103;FS=0.000;MLEAC=2;MLEAF=1.00;MQ=57.95;QD=26.95;SOR=0.892	GT:AD:DP:GQ:PL	1/1:0,9:9:27:403,27,0
EU153401.1	676733	.	T	C	17.84	.	AC=1;AF=0.500;AN=2;BaseQRankSum=0.000;ClippingRankSum=0.000;DP=10;ExcessHet=3.0103;FS=0.000;MLEAC=1;MLEAF=0.500;MQ=54.73;MQRankSum=-1.834;QD=1.78;ReadPosRankSum=-1.164;SOR=1.609	GT:AD:DP:GQ:PL	0/1:8,2:10:46:46,0,330
EU153401.1	676734	.	T	G	298.77	.	AC=1;AF=0.500;AN=2;BaseQRankSum=0.000;ClippingRankSum=0.000;DP=11;ExcessHet=3.0103;FS=3.090;MLEAC=1;MLEAF=0.500;MQ=53.07;MQRankSum=2.362;QD=27.16;ReadPosRankSum=1.834;SOR=0.132	GT:AD:DP:GQ:PL	0/1:3,8:11:99:327,0,102
EU153401.1	676742	.	G	A	295.77	.	AC=1;AF=0.500;AN=2;BaseQRankSum=0.000;ClippingRankSum=0.000;DP=12;ExcessHet=3.0103;FS=3.090;MLEAC=1;MLEAF=0.500;MQ=53.68;MQRankSum=1.701;QD=24.65;ReadPosRankSum=1.891;SOR=0.086	GT:AD:DP:GQ:PL	0/1:4,8:12:99:324,0,144
EU153401.1	676806	.	A	G	234.77	.	AC=1;AF=0.500;AN=2;BaseQRankSum=-0.736;ClippingRankSum=0.000;DP=17;ExcessHet=3.0103;FS=6.803;MLEAC=1;MLEAF=0.500;MQ=45.34;MQRankSum=1.017;QD=16.77;ReadPosRankSum=-1.812;SOR=0.045	GT:AD:DP:GQ:PL	0/1:6,8:14:99:263,0,188
EU153401.1	676807	.	A	G	603.77	.	AC=2;AF=1.00;AN=2;DP=18;ExcessHet=3.0103;FS=0.000;MLEAC=2;MLEAF=1.00;MQ=44.55;QD=32.47;SOR=2.448	GT:AD:DP:GQ:PL	1/1:0,15:15:45:632,45,0
EU153401.1	676848	.	G	C	289.77	.	AC=1;AF=0.500;AN=2;BaseQRankSum=-1.020;ClippingRankSum=0.000;DP=17;ExcessHet=3.0103;FS=5.219;MLEAC=1;MLEAF=0.500;MQ=43.16;MQRankSum=0.189;QD=20.70;ReadPosRankSum=0.699;SOR=0.105	GT:AD:DP:GQ:PL	0/1:6,8:14:99:318,0,228
EU153401.1	676856	.	A	C	283.77	.	AC=1;AF=0.500;AN=2;BaseQRankSum=0.908;ClippingRankSum=0.000;DP=19;ExcessHet=3.0103;FS=0.000;MLEAC=1;MLEAF=0.500;MQ=43.16;MQRankSum=0.206;QD=17.74;ReadPosRankSum=1.846;SOR=0.368	GT:AD:DP:GQ:PL	0/1:8,8:16:99:312,0,271
EU153401.1	676900	.	C	T	131.77	.	AC=1;AF=0.500;AN=2;BaseQRankSum=-1.795;ClippingRankSum=0.000;DP=19;ExcessHet=3.0103;FS=0.000;MLEAC=1;MLEAF=0.500;MQ=42.42;MQRankSum=-1.309;QD=8.24;ReadPosRankSum=0.000;SOR=0.883	GT:AD:DP:GQ:PL	0/1:10,6:16:99:160,0,366
EU153401.1	676932	.	T	C	135.77	.	AC=1;AF=0.500;AN=2;BaseQRankSum=0.000;ClippingRankSum=0.000;DP=13;ExcessHet=3.0103;FS=9.792;MLEAC=1;MLEAF=0.500;MQ=42.48;MQRankSum=-0.932;QD=10.44;ReadPosRankSum=0.502;SOR=3.611	GT:AD:DP:GQ:PL	0/1:8,5:13:99:164,0,285
EU153401.1	677002	.	T	G	518.77	.	AC=2;AF=1.00;AN=2;DP=15;ExcessHet=3.0103;FS=0.000;MLEAC=2;MLEAF=1.00;MQ=34.62;QD=34.58;SOR=0.818	GT:AD:DP:GQ:PL	1/1:0,15:15:45:547,45,0
EU153401.1	677030	.	C	T	62.77	.	AC=1;AF=0.500;AN=2;BaseQRankSum=0.000;ClippingRankSum=0.000;DP=14;ExcessHet=3.0103;FS=0.000;MLEAC=1;MLEAF=0.500;MQ=32.61;MQRankSum=-0.516;QD=4.48;ReadPosRankSum=1.400;SOR=0.412	GT:AD:DP:GQ:PL	0/1:10,4:14:91:91,0,320
EU153401.1	677059	.	A	G	33.77	.	AC=1;AF=0.500;AN=2;BaseQRankSum=0.000;ClippingRankSum=0.000;DP=11;ExcessHet=3.0103;FS=0.000;MLEAC=1;MLEAF=0.500;MQ=29.34;MQRankSum=-0.333;QD=3.07;ReadPosRankSum=-1.184;SOR=0.693	GT:AD:DP:GQ:PL	0/1:8,3:11:62:62,0,240
EU153401.1	677077	.	C	A	57.77	.	AC=1;AF=0.500;AN=2;BaseQRankSum=0.000;ClippingRankSum=0.000;DP=12;ExcessHet=3.0103;FS=0.000;MLEAC=1;MLEAF=0.500;MQ=31.54;MQRankSum=-0.825;QD=4.81;ReadPosRankSum=-1.349;SOR=0.551	GT:AD:DP:GQ:PL	0/1:9,3:12:86:86,0,369
EU153401.1	677084	.	C	A	57.77	.	AC=1;AF=0.500;AN=2;BaseQRankSum=0.000;ClippingRankSum=0.000;DP=11;ExcessHet=3.0103;FS=0.000;MLEAC=1;MLEAF=0.500;MQ=31.92;MQRankSum=-0.660;QD=5.25;ReadPosRankSum=-1.602;SOR=0.283	GT:AD:DP:GQ:PL	0/1:9,2:11:86:86,0,369
EU153401.1	677085	.	T	G	436.77	.	AC=2;AF=1.00;AN=2;DP=12;ExcessHet=3.0103;FS=0.000;MLEAC=2;MLEAF=1.00;MQ=34.99;QD=28.53;SOR=1.445	GT:AD:DP:GQ:PL	1/1:0,12:12:36:465,36,0
EU153401.1	677157	.	G	A	556.77	.	AC=1;AF=0.500;AN=2;BaseQRankSum=0.000;ClippingRankSum=0.000;DP=22;ExcessHet=3.0103;FS=7.501;MLEAC=1;MLEAF=0.500;MQ=44.68;MQRankSum=2.185;QD=25.31;ReadPosRankSum=-1.456;SOR=1.472	GT:AD:DP:GQ:PL	0/1:6,16:22:99:585,0,154
EU153401.1	677236	.	T	G	960.77	.	AC=2;AF=1.00;AN=2;DP=26;ExcessHet=3.0103;FS=0.000;MLEAC=2;MLEAF=1.00;MQ=49.79;QD=28.76;SOR=0.846	GT:AD:DP:GQ:PL	1/1:0,26:26:78:989,78,0
EU153401.1	677258	.	C	G	669.77	.	AC=1;AF=0.500;AN=2;BaseQRankSum=-1.315;ClippingRankSum=0.000;DP=21;ExcessHet=3.0103;FS=5.935;MLEAC=1;MLEAF=0.500;MQ=54.64;MQRankSum=3.875;QD=31.89;ReadPosRankSum=1.705;SOR=0.073	GT:AD:DP:GQ:PL	0/1:4,17:21:82:698,0,82
EU153401.1	677267	.	G	A	684.28	.	AC=2;AF=1.00;AN=2;BaseQRankSum=-0.589;ClippingRankSum=0.000;DP=18;ExcessHet=3.0103;FS=0.000;MLEAC=2;MLEAF=1.00;MQ=57.74;MQRankSum=2.670;QD=32.88;ReadPosRankSum=-0.658;SOR=0.387	GT:AD:DP:GQ:PL	1/1:1,17:18:9:712,9,0
EU153401.1	677370	.	G	A	571.77	.	AC=2;AF=1.00;AN=2;DP=31;ExcessHet=3.0103;FS=0.000;MLEAC=2;MLEAF=1.00;MQ=46.97;QD=27.58;SOR=1.329	GT:AD:DP:GQ:PL	1/1:0,14:14:42:600,42,0
EU153401.1	677391	.	A	C	556.77	.	AC=2;AF=1.00;AN=2;DP=30;ExcessHet=3.0103;FS=0.000;MLEAC=2;MLEAF=1.00;MQ=45.31;QD=29.46;SOR=0.836	GT:AD:DP:GQ:PL	1/1:0,13:13:39:585,39,0
EU153401.1	677405	.	A	AT	412.74	.	AC=2;AF=1.00;AN=2;DP=26;ExcessHet=3.0103;FS=0.000;MLEAC=2;MLEAF=1.00;MQ=42.60;QD=31.66;SOR=1.402	GT:AD:DP:GQ:PL	1/1:0,9:9:30:450,30,0
EU153401.1	677408	.	G	T	418.77	.	AC=1;AF=0.500;AN=2;DP=28;ExcessHet=3.0103;FS=0.000;MLEAC=1;MLEAF=0.500;MQ=44.07;QD=27.26;SOR=1.270	GT:AD:DP:GQ:PL	0/1:0,11:11:99:447,0,1380
EU153401.1	677415	.	A	C	279.77	.	AC=1;AF=0.500;AN=2;BaseQRankSum=-1.640;ClippingRankSum=0.000;DP=73;ExcessHet=3.0103;FS=5.808;MLEAC=1;MLEAF=0.500;MQ=36.98;MQRankSum=3.753;QD=5.00;ReadPosRankSum=4.486;SOR=0.148	GT:AD:DP:GQ:PL	0/1:45,11:56:99:308,0,3622
EU153401.1	677419	.	T	G	267.77	.	AC=1;AF=0.500;AN=2;BaseQRankSum=0.473;ClippingRankSum=0.000;DP=81;ExcessHet=3.0103;FS=9.819;MLEAC=1;MLEAF=0.500;MQ=36.31;MQRankSum=3.875;QD=4.18;ReadPosRankSum=4.115;SOR=0.072	GT:AD:DP:GQ:PL	0/1:54,10:64:99:296,0,3790
EU153401.1	677429	.	T	C	184.77	.	AC=1;AF=0.500;AN=2;BaseQRankSum=0.801;ClippingRankSum=0.000;DP=88;ExcessHet=3.0103;FS=6.919;MLEAC=1;MLEAF=0.500;MQ=35.48;MQRankSum=3.778;QD=2.60;ReadPosRankSum=4.803;SOR=0.107	GT:AD:DP:GQ:PL	0/1:62,9:71:99:213,0,4077
EU153401.1	677442	.	T	C	348.77	.	AC=1;AF=0.500;AN=2;BaseQRankSum=-0.850;ClippingRankSum=0.000;DP=59;ExcessHet=3.0103;FS=1.361;MLEAC=1;MLEAF=0.500;MQ=37.17;MQRankSum=4.493;QD=6.98;ReadPosRankSum=2.685;SOR=0.368	GT:AD:DP:GQ:PL	0/1:37,13:50:99:377,0,2754
EU153401.1	677476	.	A	G	709.77	.	AC=2;AF=1.00;AN=2;DP=17;ExcessHet=3.0103;FS=0.000;MLEAC=2;MLEAF=1.00;MQ=52.53;QD=27.47;SOR=1.371	GT:AD:DP:GQ:PL	1/1:0,17:17:51:738,51,0
EU153401.1	677479	.	G	A	729.77	.	AC=2;AF=1.00;AN=2;DP=16;ExcessHet=3.0103;FS=0.000;MLEAC=2;MLEAF=1.00;MQ=53.52;QD=33.09;SOR=1.609	GT:AD:DP:GQ:PL	1/1:0,16:16:51:758,51,0
EU153401.1	677521	.	C	T	676.77	.	AC=1;AF=0.500;AN=2;BaseQRankSum=-0.509;ClippingRankSum=0.000;DP=22;ExcessHet=3.0103;FS=0.000;MLEAC=1;MLEAF=0.500;MQ=52.04;MQRankSum=2.267;QD=33.84;ReadPosRankSum=1.615;SOR=1.501	GT:AD:DP:GQ:PL	0/1:3,17:20:75:705,0,75
EU153401.1	677522	.	T	G	673.77	.	AC=1;AF=0.500;AN=2;BaseQRankSum=0.262;ClippingRankSum=0.000;DP=22;ExcessHet=3.0103;FS=0.000;MLEAC=1;MLEAF=0.500;MQ=52.04;MQRankSum=2.706;QD=32.08;ReadPosRankSum=1.743;SOR=1.085	GT:AD:DP:GQ:PL	0/1:4,17:21:99:702,0,117
EU153401.1	677524	.	A	T	43.77	.	AC=1;AF=0.500;AN=2;BaseQRankSum=0.826;ClippingRankSum=0.000;DP=22;ExcessHet=3.0103;FS=0.000;MLEAC=1;MLEAF=0.500;MQ=52.04;MQRankSum=-1.865;QD=2.08;ReadPosRankSum=-1.668;SOR=0.223	GT:AD:DP:GQ:PL	0/1:18,3:21:72:72,0,747
EU153401.1	677525	.	A	G	88.77	.	AC=1;AF=0.500;AN=2;BaseQRankSum=0.957;ClippingRankSum=0.000;DP=22;ExcessHet=3.0103;FS=0.000;MLEAC=1;MLEAF=0.500;MQ=52.04;MQRankSum=-2.611;QD=4.23;ReadPosRankSum=-1.794;SOR=0.412	GT:AD:DP:GQ:PL	0/1:17,4:21:99:117,0,702
EU153401.1	677559	.	T	A	1051.77	.	AC=2;AF=1.00;AN=2;DP=24;ExcessHet=3.0103;FS=0.000;MLEAC=2;MLEAF=1.00;MQ=54.17;QD=32.02;SOR=0.963	GT:AD:DP:GQ:PL	1/1:0,23:23:72:1080,72,0
EU153401.1	677581	.	A	T	940.78	.	AC=2;AF=1.00;AN=2;BaseQRankSum=-0.481;ClippingRankSum=0.000;DP=25;ExcessHet=3.0103;FS=3.388;MLEAC=2;MLEAF=1.00;MQ=54.42;MQRankSum=1.829;QD=31.11;ReadPosRankSum=1.591;SOR=0.626	GT:AD:DP:GQ:PL	1/1:1,23:24:27:969,27,0
EU153401.1	677782	.	A	G	916.77	.	AC=2;AF=1.00;AN=2;DP=21;ExcessHet=3.0103;FS=0.000;MLEAC=2;MLEAF=1.00;MQ=58.83;QD=30.86;SOR=0.784	GT:AD:DP:GQ:PL	1/1:0,21:21:63:945,63,0
EU153401.1	677792	.	A	G	871.77	.	AC=2;AF=1.00;AN=2;DP=20;ExcessHet=3.0103;FS=0.000;MLEAC=2;MLEAF=1.00;MQ=58.77;QD=34.42;SOR=0.892	GT:AD:DP:GQ:PL	1/1:0,20:20:60:900,60,0
EU153401.1	677885	.	C	CA	1352.73	.	AC=2;AF=1.00;AN=2;DP=31;ExcessHet=3.0103;FS=0.000;MLEAC=2;MLEAF=1.00;MQ=56.87;QD=30.96;SOR=1.214	GT:AD:DP:GQ:PL	1/1:0,31:31:93:1390,93,0
EU153401.1	677898	.	C	A	1321.77	.	AC=2;AF=1.00;AN=2;DP=29;ExcessHet=3.0103;FS=0.000;MLEAC=2;MLEAF=1.00;MQ=56.79;QD=27.33;SOR=1.255	GT:AD:DP:GQ:PL	1/1:0,29:29:90:1350,90,0
EU153401.1	677904	.	G	A	1321.77	.	AC=2;AF=1.00;AN=2;DP=29;ExcessHet=3.0103;FS=0.000;MLEAC=2;MLEAF=1.00;MQ=56.00;QD=33.87;SOR=1.071	GT:AD:DP:GQ:PL	1/1:0,29:29:90:1350,90,0
EU153401.1	677924	.	T	G	1319.77	.	AC=2;AF=1.00;AN=2;DP=29;ExcessHet=3.0103;FS=0.000;MLEAC=2;MLEAF=1.00;MQ=56.01;QD=34.65;SOR=0.906	GT:AD:DP:GQ:PL	1/1:0,29:29:90:1348,90,0
EU153401.1	677925	.	T	A	1319.77	.	AC=2;AF=1.00;AN=2;DP=30;ExcessHet=3.0103;FS=0.000;MLEAC=2;MLEAF=1.00;MQ=56.15;QD=30.93;SOR=0.976	GT:AD:DP:GQ:PL	1/1:0,30:30:90:1348,90,0
EU153401.1	678108	.	G	T	11.12	.	AC=1;AF=0.500;AN=2;BaseQRankSum=0.000;ClippingRankSum=0.000;DP=17;ExcessHet=3.0103;FS=0.000;MLEAC=1;MLEAF=0.500;MQ=44.31;MQRankSum=-2.243;QD=0.65;ReadPosRankSum=2.014;SOR=0.616	GT:AD:DP:GQ:PL	0/1:15,2:17:39:39,0,624
EU153401.1	678122	.	C	T	52.77	.	AC=1;AF=0.500;AN=2;BaseQRankSum=0.000;ClippingRankSum=0.000;DP=18;ExcessHet=3.0103;FS=0.000;MLEAC=1;MLEAF=0.500;MQ=43.67;MQRankSum=-2.566;QD=2.93;ReadPosRankSum=0.059;SOR=0.922	GT:AD:DP:GQ:PL	0/1:15,3:18:81:81,0,621
EU153401.1	678136	.	GC	G	85.73	.	AC=1;AF=0.500;AN=2;BaseQRankSum=0.000;ClippingRankSum=0.000;DP=17;ExcessHet=3.0103;FS=0.000;MLEAC=1;MLEAF=0.500;MQ=42.25;MQRankSum=-2.818;QD=5.04;ReadPosRankSum=-0.566;SOR=0.425	GT:AD:DP:GQ:PL	0/1:13,4:17:99:123,0,618
EU153401.1	678139	.	A	AG	79.73	.	AC=1;AF=0.500;AN=2;BaseQRankSum=0.000;ClippingRankSum=0.000;DP=18;ExcessHet=3.0103;FS=0.000;MLEAC=1;MLEAF=0.500;MQ=40.49;MQRankSum=-2.628;QD=4.43;SOR=0.892	GT:AD:DP:GQ:PL	0/1:14,4:18:99:117,0,702
EU153401.1	678140	.	A	G	88.77	.	AC=1;AF=0.500;AN=2;BaseQRankSum=0.668;ClippingRankSum=0.000;DP=18;ExcessHet=3.0103;FS=0.000;MLEAC=1;MLEAF=0.500;MQ=40.49;MQRankSum=-2.628;QD=4.93;ReadPosRankSum=-0.053;SOR=0.892	GT:AD:DP:GQ:PL	0/1:14,4:18:99:117,0,702
EU153401.1	678156	.	A	G	103.77	.	AC=1;AF=0.500;AN=2;BaseQRankSum=0.000;ClippingRankSum=0.000;DP=17;ExcessHet=3.0103;FS=2.447;MLEAC=1;MLEAF=0.500;MQ=35.95;MQRankSum=-2.288;QD=6.49;ReadPosRankSum=0.425;SOR=1.518	GT:AD:DP:GQ:PL	0/1:12,4:16:99:132,0,492
EU153401.1	678161	.	G	C	106.77	.	AC=1;AF=0.500;AN=2;BaseQRankSum=0.000;ClippingRankSum=0.000;DP=16;ExcessHet=3.0103;FS=5.497;MLEAC=1;MLEAF=0.500;MQ=35.06;MQRankSum=-2.204;QD=7.12;ReadPosRankSum=-0.327;SOR=1.479	GT:AD:DP:GQ:PL	0/1:11,4:15:99:135,0,450
EU153401.1	678168	.	C	G	106.77	.	AC=1;AF=0.500;AN=2;BaseQRankSum=0.000;ClippingRankSum=0.000;DP=16;ExcessHet=3.0103;FS=5.497;MLEAC=1;MLEAF=0.500;MQ=35.06;MQRankSum=-2.204;QD=7.12;ReadPosRankSum=-0.328;SOR=1.479	GT:AD:DP:GQ:PL	0/1:11,4:15:99:135,0,450
EU153401.1	678184	.	G	C	511.77	.	AC=2;AF=1.00;AN=2;DP=13;ExcessHet=3.0103;FS=0.000;MLEAC=2;MLEAF=1.00;MQ=37.85;QD=28.15;SOR=1.981	GT:AD:DP:GQ:PL	1/1:0,12:12:36:540,36,0
EU153401.1	678190	.	A	T	511.77	.	AC=2;AF=1.00;AN=2;DP=13;ExcessHet=3.0103;FS=0.000;MLEAC=2;MLEAF=1.00;MQ=37.85;QD=24.74;SOR=1.981	GT:AD:DP:GQ:PL	1/1:0,12:12:36:540,36,0
EU153401.1	678192	.	A	C	601.77	.	AC=2;AF=1.00;AN=2;DP=12;ExcessHet=3.0103;FS=0.000;MLEAC=2;MLEAF=1.00;MQ=36.98;QD=26.31;SOR=2.494	GT:AD:DP:GQ:PL	1/1:0,11:11:42:630,42,0
EU153401.1	678201	.	A	G	466.77	.	AC=2;AF=1.00;AN=2;DP=11;ExcessHet=3.0103;FS=0.000;MLEAC=2;MLEAF=1.00;MQ=36.92;QD=31.68;SOR=3.258	GT:AD:DP:GQ:PL	1/1:0,10:10:33:495,33,0
EU153401.1	678202	.	A	G	421.77	.	AC=2;AF=1.00;AN=2;DP=11;ExcessHet=3.0103;FS=0.000;MLEAC=2;MLEAF=1.00;MQ=36.92;QD=27.26;SOR=3.258	GT:AD:DP:GQ:PL	1/1:0,10:10:30:450,30,0
EU153401.1	678203	.	A	C	421.77	.	AC=2;AF=1.00;AN=2;DP=11;ExcessHet=3.0103;FS=0.000;MLEAC=2;MLEAF=1.00;MQ=36.92;QD=30.46;SOR=3.258	GT:AD:DP:GQ:PL	1/1:0,10:10:30:450,30,0
EU153401.1	678237	.	ACGG	A	547.73	.	AC=2;AF=1.00;AN=2;DP=12;ExcessHet=3.0103;FS=0.000;MLEAC=2;MLEAF=1.00;MQ=37.56;QD=28.70;SOR=3.442	GT:AD:DP:GQ:PL	1/1:0,11:11:39:585,39,0
EU153401.1	678240	.	G	GAA	547.73	.	AC=2;AF=1.00;AN=2;DP=12;ExcessHet=3.0103;FS=0.000;MLEAC=2;MLEAF=1.00;MQ=37.56;QD=29.85;SOR=3.442	GT:AD:DP:GQ:PL	1/1:0,11:11:39:585,39,0
EU153401.1	678263	.	A	G	485.77	.	AC=1;AF=0.500;AN=2;BaseQRankSum=1.462;ClippingRankSum=0.000;DP=18;ExcessHet=3.0103;FS=18.325;MLEAC=1;MLEAF=0.500;MQ=39.64;MQRankSum=0.898;QD=28.57;ReadPosRankSum=2.793;SOR=2.028	GT:AD:DP:GQ:PL	0/1:4,13:17:99:514,0,129
EU153401.1	678266	.	G	C	94.77	.	AC=1;AF=0.500;AN=2;BaseQRankSum=-1.308;ClippingRankSum=0.000;DP=18;ExcessHet=3.0103;FS=18.325;MLEAC=1;MLEAF=0.500;MQ=39.64;MQRankSum=-0.778;QD=5.57;ReadPosRankSum=-2.666;SOR=3.224	GT:AD:DP:GQ:PL	0/1:13,4:17:99:123,0,618
EU153401.1	678269	.	T	C	94.77	.	AC=1;AF=0.500;AN=2;BaseQRankSum=-1.485;ClippingRankSum=0.000;DP=20;ExcessHet=3.0103;FS=17.433;MLEAC=1;MLEAF=0.500;MQ=41.84;MQRankSum=-1.097;QD=4.99;ReadPosRankSum=-1.352;SOR=3.226	GT:AD:DP:GQ:PL	0/1:15,4:19:99:123,0,618
EU153401.1	678282	.	A	C	88.77	.	AC=1;AF=0.500;AN=2;BaseQRankSum=-0.479;ClippingRankSum=0.000;DP=22;ExcessHet=3.0103;FS=14.548;MLEAC=1;MLEAF=0.500;MQ=40.72;MQRankSum=-0.904;QD=4.23;ReadPosRankSum=0.045;SOR=3.232	GT:AD:DP:GQ:PL	0/1:17,4:21:99:117,0,702
EU153401.1	678287	.	T	C	82.77	.	AC=1;AF=0.500;AN=2;BaseQRankSum=-0.479;ClippingRankSum=0.000;DP=22;ExcessHet=3.0103;FS=14.548;MLEAC=1;MLEAF=0.500;MQ=40.72;MQRankSum=-0.904;QD=3.94;ReadPosRankSum=0.269;SOR=3.232	GT:AD:DP:GQ:PL	0/1:17,4:21:99:111,0,786
EU153401.1	678289	.	T	C	79.77	.	AC=1;AF=0.500;AN=2;BaseQRankSum=-0.479;ClippingRankSum=0.000;DP=22;ExcessHet=3.0103;FS=10.447;MLEAC=1;MLEAF=0.500;MQ=41.49;MQRankSum=-1.124;QD=3.80;ReadPosRankSum=0.493;SOR=3.240	GT:AD:DP:GQ:PL	0/1:17,4:21:99:108,0,828
EU153401.1	678299	.	CT	C	118.73	.	AC=1;AF=0.500;AN=2;BaseQRankSum=0.341;ClippingRankSum=0.000;DP=23;ExcessHet=3.0103;FS=13.397;MLEAC=1;MLEAF=0.500;MQ=42.22;MQRankSum=-1.639;QD=5.16;ReadPosRankSum=0.671;SOR=3.602	GT:AD:DP:GQ:PL	0/1:18,5:23:99:156,0,741
EU153401.1	678301	.	CG	TG,C	833.73	.	AC=1,1;AF=0.500,0.500;AN=2;DP=23;ExcessHet=3.0103;FS=0.000;MLEAC=1,1;MLEAF=0.500,0.500;MQ=42.22;QD=27.42;SOR=0.963	GT:AD:DP:GQ:PL	1/2:0,18,5:23:99:871,252,198,644,0,738
EU153401.1	678304	.	G	GCA	160.73	.	AC=1;AF=0.500;AN=2;BaseQRankSum=0.331;ClippingRankSum=0.000;DP=24;ExcessHet=3.0103;FS=16.221;MLEAC=1;MLEAF=0.500;MQ=42.13;MQRankSum=-1.634;QD=6.70;ReadPosRankSum=0.300;SOR=3.905	GT:AD:DP:GQ:PL	0/1:18,6:24:99:198,0,738
EU153401.1	678315	.	G	T	241.77	.	AC=1;AF=0.500;AN=2;BaseQRankSum=0.852;ClippingRankSum=0.000;DP=29;ExcessHet=3.0103;FS=15.862;MLEAC=1;MLEAF=0.500;MQ=41.41;MQRankSum=-1.359;QD=8.34;ReadPosRankSum=0.791;SOR=4.174	GT:AD:DP:GQ:PL	0/1:22,7:29:99:270,0,900
EU153401.1	678323	.	AGG	A	232.73	.	AC=1;AF=0.500;AN=2;BaseQRankSum=0.671;ClippingRankSum=0.000;DP=29;ExcessHet=3.0103;FS=15.765;MLEAC=1;MLEAF=0.500;MQ=41.41;MQRankSum=-1.376;QD=8.03;ReadPosRankSum=0.439;SOR=4.235	GT:AD:DP:GQ:PL	0/1:21,8:29:99:270,0,900
EU153401.1	678332	.	G	GGGGCCGGGGT	232.73	.	AC=1;AF=0.500;AN=2;BaseQRankSum=0.775;ClippingRankSum=0.000;DP=28;ExcessHet=3.0103;FS=15.352;MLEAC=1;MLEAF=0.500;MQ=41.83;MQRankSum=-1.562;QD=8.31;ReadPosRankSum=0.433;SOR=4.047	GT:AD:DP:GQ:PL	0/1:20,8:28:99:270,0,900
EU153401.1	678333	.	A	G	229.73	.	AC=1;AF=0.500;AN=2;BaseQRankSum=1.425;ClippingRankSum=0.000;DP=30;ExcessHet=3.0103;FS=11.769;MLEAC=1;MLEAF=0.500;MQ=41.71;MQRankSum=-1.496;QD=7.66;ReadPosRankSum=0.280;SOR=3.745	GT:AD:DP:GQ:PL	0/1:22,8:30:99:267,0,942
EU153401.1	678342	.	C	T	280.77	.	AC=1;AF=0.500;AN=2;BaseQRankSum=1.466;ClippingRankSum=0.000;DP=32;ExcessHet=3.0103;FS=15.187;MLEAC=1;MLEAF=0.500;MQ=41.60;MQRankSum=-1.476;QD=8.77;ReadPosRankSum=-0.252;SOR=4.139	GT:AD:DP:GQ:PL	0/1:23,9:32:99:309,0,939
EU153401.1	678343	.	A	G	280.77	.	AC=1;AF=0.500;AN=2;BaseQRankSum=1.731;ClippingRankSum=0.000;DP=32;ExcessHet=3.0103;FS=15.187;MLEAC=1;MLEAF=0.500;MQ=41.60;MQRankSum=-1.476;QD=8.77;ReadPosRankSum=-0.315;SOR=4.139	GT:AD:DP:GQ:PL	0/1:23,9:32:99:309,0,939
EU153401.1	678347	.	G	A	286.77	.	AC=1;AF=0.500;AN=2;BaseQRankSum=0.861;ClippingRankSum=0.000;DP=30;ExcessHet=3.0103;FS=11.769;MLEAC=1;MLEAF=0.500;MQ=41.37;MQRankSum=-1.180;QD=9.56;ReadPosRankSum=-0.838;SOR=3.745	GT:AD:DP:GQ:PL	0/1:21,9:30:99:315,0,855
EU153401.1	678354	.	A	G	328.77	.	AC=1;AF=0.500;AN=2;BaseQRankSum=0.193;ClippingRankSum=0.000;DP=31;ExcessHet=3.0103;FS=14.988;MLEAC=1;MLEAF=0.500;MQ=41.29;MQRankSum=-1.295;QD=10.61;ReadPosRankSum=-1.417;SOR=3.932	GT:AD:DP:GQ:PL	0/1:21,10:31:99:357,0,852
EU153401.1	678356	.	G	A	809.77	.	AC=1;AF=0.500;AN=2;BaseQRankSum=-0.138;ClippingRankSum=0.000;DP=31;ExcessHet=3.0103;FS=14.988;MLEAC=1;MLEAF=0.500;MQ=41.29;MQRankSum=1.339;QD=26.12;ReadPosRankSum=1.481;SOR=0.020	GT:AD:DP:GQ:PL	0/1:10,21:31:99:838,0,357
EU153401.1	678359	.	G	T	328.77	.	AC=1;AF=0.500;AN=2;BaseQRankSum=0.464;ClippingRankSum=0.000;DP=30;ExcessHet=3.0103;FS=15.413;MLEAC=1;MLEAF=0.500;MQ=41.69;MQRankSum=-1.510;QD=10.96;ReadPosRankSum=-1.717;SOR=4.077	GT:AD:DP:GQ:PL	0/1:20,10:30:99:357,0,852
EU153401.1	678360	.	GA	G	800.73	.	AC=1;AF=0.500;AN=2;BaseQRankSum=-0.199;ClippingRankSum=0.000;DP=30;ExcessHet=3.0103;FS=15.413;MLEAC=1;MLEAF=0.500;MQ=41.69;MQRankSum=1.556;QD=26.69;ReadPosRankSum=1.762;SOR=0.017	GT:AD:DP:GQ:PL	0/1:10,20:30:99:838,0,357
EU153401.1	678368	.	AC	A	813.73	.	AC=1;AF=0.500;AN=2;BaseQRankSum=-0.986;ClippingRankSum=0.000;DP=30;ExcessHet=3.0103;FS=15.413;MLEAC=1;MLEAF=0.500;MQ=41.69;MQRankSum=1.556;QD=27.12;ReadPosRankSum=1.809;SOR=0.017	GT:AD:DP:GQ:PL	0/1:10,20:30:99:851,0,357
EU153401.1	678378	.	C	A	893.77	.	AC=1;AF=0.500;AN=2;BaseQRankSum=-0.827;ClippingRankSum=0.000;DP=33;ExcessHet=3.0103;FS=18.894;MLEAC=1;MLEAF=0.500;MQ=41.36;MQRankSum=1.485;QD=27.08;ReadPosRankSum=0.482;SOR=0.010	GT:AD:DP:GQ:PL	0/1:10,23:33:99:922,0,351
EU153401.1	678379	.	A	T	322.77	.	AC=1;AF=0.500;AN=2;BaseQRankSum=1.956;ClippingRankSum=0.000;DP=33;ExcessHet=3.0103;FS=18.894;MLEAC=1;MLEAF=0.500;MQ=41.36;MQRankSum=-1.445;QD=9.78;ReadPosRankSum=-0.542;SOR=4.645	GT:AD:DP:GQ:PL	0/1:23,10:33:99:351,0,936
EU153401.1	678389	.	G	C	316.77	.	AC=1;AF=0.500;AN=2;BaseQRankSum=2.032;ClippingRankSum=0.000;DP=35;ExcessHet=3.0103;FS=21.585;MLEAC=1;MLEAF=0.500;MQ=42.65;MQRankSum=-1.715;QD=9.05;ReadPosRankSum=-0.438;SOR=4.657	GT:AD:DP:GQ:PL	0/1:25,10:35:99:345,0,1020
EU153401.1	678396	.	G	C	235.77	.	AC=1;AF=0.500;AN=2;BaseQRankSum=1.576;ClippingRankSum=0.000;DP=32;ExcessHet=3.0103;FS=15.340;MLEAC=1;MLEAF=0.500;MQ=42.30;MQRankSum=-1.756;QD=7.37;ReadPosRankSum=0.781;SOR=4.103	GT:AD:DP:GQ:PL	0/1:24,8:32:99:264,0,984
EU153401.1	678399	.	A	G	235.77	.	AC=1;AF=0.500;AN=2;BaseQRankSum=1.624;ClippingRankSum=0.000;DP=31;ExcessHet=3.0103;FS=14.799;MLEAC=1;MLEAF=0.500;MQ=42.74;MQRankSum=-1.324;QD=7.61;ReadPosRankSum=1.456;SOR=3.872	GT:AD:DP:GQ:PL	0/1:24,7:31:99:264,0,984
EU153401.1	678402	.	T	G	190.77	.	AC=1;AF=0.500;AN=2;BaseQRankSum=1.384;ClippingRankSum=0.000;DP=30;ExcessHet=3.0103;FS=12.129;MLEAC=1;MLEAF=0.500;MQ=43.17;MQRankSum=-0.970;QD=6.36;ReadPosRankSum=2.107;SOR=3.611	GT:AD:DP:GQ:PL	0/1:24,6:30:99:219,0,1029
EU153401.1	678403	.	T	A	274.77	.	AC=1;AF=0.500;AN=2;BaseQRankSum=1.351;ClippingRankSum=0.000;DP=31;ExcessHet=3.0103;FS=12.325;MLEAC=1;MLEAF=0.500;MQ=43.81;MQRankSum=-1.088;QD=8.86;ReadPosRankSum=2.074;SOR=3.767	GT:AD:DP:GQ:PL	0/1:25,6:31:99:303,0,1023
EU153401.1	678407	.	A	C	139.77	.	AC=1;AF=0.500;AN=2;BaseQRankSum=1.321;ClippingRankSum=0.000;DP=32;ExcessHet=3.0103;FS=12.127;MLEAC=1;MLEAF=0.500;MQ=43.27;MQRankSum=-0.896;QD=4.37;ReadPosRankSum=1.382;SOR=3.632	GT:AD:DP:GQ:PL	0/1:26,6:32:99:168,0,1158
EU153401.1	678419	.	C	T	16.86	.	AC=1;AF=0.500;AN=2;BaseQRankSum=0.947;ClippingRankSum=0.000;DP=30;ExcessHet=3.0103;FS=6.429;MLEAC=1;MLEAF=0.500;MQ=44.80;MQRankSum=-1.823;QD=0.56;ReadPosRankSum=-0.401;SOR=2.826	GT:AD:DP:GQ:PL	0/1:27,3:30:45:45,0,1125
EU153401.1	678420	.	A	G	13.95	.	AC=1;AF=0.500;AN=2;BaseQRankSum=0.796;ClippingRankSum=0.000;DP=28;ExcessHet=3.0103;FS=6.455;MLEAC=1;MLEAF=0.500;MQ=43.70;MQRankSum=-1.738;QD=0.50;ReadPosRankSum=-1.214;SOR=2.825	GT:AD:DP:GQ:PL	0/1:25,3:28:42:42,0,1167
EU153401.1	678430	.	A	C	190.77	.	AC=1;AF=0.500;AN=2;BaseQRankSum=1.351;ClippingRankSum=0.000;DP=31;ExcessHet=3.0103;FS=0.000;MLEAC=1;MLEAF=0.500;MQ=44.15;MQRankSum=-2.138;QD=6.15;ReadPosRankSum=-1.747;SOR=0.622	GT:AD:DP:GQ:PL	0/1:25,6:31:99:219,0,1002
EU153401.1	678438	.	G	T	187.77	.	AC=1;AF=0.500;AN=2;BaseQRankSum=1.690;ClippingRankSum=0.000;DP=33;ExcessHet=3.0103;FS=0.000;MLEAC=1;MLEAF=0.500;MQ=46.56;MQRankSum=-2.433;QD=5.69;ReadPosRankSum=-0.841;SOR=0.776	GT:AD:DP:GQ:PL	0/1:26,7:33:99:216,0,1071
EU153401.1	678443	.	A	G	914.77	.	AC=1;AF=0.500;AN=2;BaseQRankSum=-1.450;ClippingRankSum=0.000;DP=30;ExcessHet=3.0103;FS=0.000;MLEAC=1;MLEAF=0.500;MQ=47.11;MQRankSum=2.449;QD=30.49;ReadPosRankSum=1.010;SOR=0.711	GT:AD:DP:GQ:PL	0/1:7,23:30:99:943,0,225
EU153401.1	678445	.	G	A	1141.78	.	AC=1;AF=0.500;AN=2;BaseQRankSum=-0.660;ClippingRankSum=0.000;DP=30;ExcessHet=3.0103;FS=7.464;MLEAC=1;MLEAF=0.500;MQ=47.11;MQRankSum=2.354;QD=30.78;ReadPosRankSum=-1.128;SOR=0.859	GT:AD:DP:GQ:PL	0/1:2,28:30:0:1167,0,0
EU153401.1	678447	.	A	G	64.77	.	AC=1;AF=0.500;AN=2;BaseQRankSum=0.293;ClippingRankSum=0.000;DP=28;ExcessHet=3.0103;FS=4.771;MLEAC=1;MLEAF=0.500;MQ=47.19;MQRankSum=-0.964;QD=2.31;ReadPosRankSum=-1.810;SOR=1.960	GT:AD:DP:GQ:PL	0/1:23,5:28:93:93,0,1078
EU153401.1	678449	.	A	G	16.86	.	AC=1;AF=0.500;AN=2;BaseQRankSum=0.796;ClippingRankSum=0.000;DP=28;ExcessHet=3.0103;FS=6.232;MLEAC=1;MLEAF=0.500;MQ=46.70;MQRankSum=-0.770;QD=0.60;ReadPosRankSum=-0.709;SOR=2.694	GT:AD:DP:GQ:PL	0/1:25,3:28:45:45,0,1165
EU153401.1	678466	.	G	A	67.77	.	AC=1;AF=0.500;AN=2;BaseQRankSum=1.095;ClippingRankSum=0.000;DP=41;ExcessHet=3.0103;FS=2.078;MLEAC=1;MLEAF=0.500;MQ=47.53;MQRankSum=-2.265;QD=1.65;ReadPosRankSum=1.289;SOR=0.259	GT:AD:DP:GQ:PL	0/1:36,5:41:96:96,0,1581
EU153401.1	678472	.	A	C	73.77	.	AC=1;AF=0.500;AN=2;BaseQRankSum=0.838;ClippingRankSum=0.000;DP=41;ExcessHet=3.0103;FS=2.551;MLEAC=1;MLEAF=0.500;MQ=47.53;MQRankSum=-0.833;QD=1.89;ReadPosRankSum=-0.309;SOR=1.700	GT:AD:DP:GQ:PL	0/1:35,4:39:99:102,0,1497
EU153401.1	678477	.	C	G	55.77	.	AC=1;AF=0.500;AN=2;BaseQRankSum=0.873;ClippingRankSum=0.000;DP=44;ExcessHet=3.0103;FS=5.221;MLEAC=1;MLEAF=0.500;MQ=47.52;MQRankSum=-0.947;QD=1.27;ReadPosRankSum=-0.685;SOR=2.368	GT:AD:DP:GQ:PL	0/1:39,5:44:84:84,0,1749
EU153401.1	678480	.	G	A	138.77	.	AC=1;AF=0.500;AN=2;BaseQRankSum=0.896;ClippingRankSum=0.000;DP=47;ExcessHet=3.0103;FS=3.872;MLEAC=1;MLEAF=0.500;MQ=47.38;MQRankSum=-2.004;QD=2.95;ReadPosRankSum=-2.019;SOR=0.223	GT:AD:DP:GQ:PL	0/1:40,7:47:99:167,0,1658
EU153401.1	678487	.	A	T,G	1804.77	.	AC=1,1;AF=0.500,0.500;AN=2;DP=46;ExcessHet=3.0103;FS=0.000;MLEAC=1,1;MLEAF=0.500,0.500;MQ=47.99;QD=26.09;SOR=2.110	GT:AD:DP:GQ:PL	1/2:0,23,23:46:99:1833,867,798,966,0,897
EU153401.1	678488	.	T	G	97.77	.	AC=1;AF=0.500;AN=2;BaseQRankSum=0.593;ClippingRankSum=0.000;DP=47;ExcessHet=3.0103;FS=21.916;MLEAC=1;MLEAF=0.500;MQ=48.14;MQRankSum=-3.746;QD=2.08;ReadPosRankSum=-1.436;SOR=2.207	GT:AD:DP:GQ:PL	0/1:41,6:47:99:126,0,1746
EU153401.1	678492	.	A	G	129.77	.	AC=1;AF=0.500;AN=2;BaseQRankSum=0.618;ClippingRankSum=0.000;DP=50;ExcessHet=3.0103;FS=4.162;MLEAC=1;MLEAF=0.500;MQ=48.05;MQRankSum=-3.143;QD=2.60;ReadPosRankSum=1.440;SOR=0.188	GT:AD:DP:GQ:PL	0/1:43,7:50:99:158,0,1868
EU153401.1	678496	.	T	C	36.77	.	AC=1;AF=0.500;AN=2;BaseQRankSum=0.944;ClippingRankSum=0.000;DP=52;ExcessHet=3.0103;FS=7.888;MLEAC=1;MLEAF=0.500;MQ=48.57;MQRankSum=-3.123;QD=0.71;ReadPosRankSum=0.450;SOR=0.662	GT:AD:DP:GQ:PL	0/1:47,5:52:65:65,0,2000
EU153401.1	678499	.	C	T	33.77	.	AC=1;AF=0.500;AN=2;BaseQRankSum=0.859;ClippingRankSum=0.000;DP=53;ExcessHet=3.0103;FS=5.131;MLEAC=1;MLEAF=0.500;MQ=48.67;MQRankSum=-1.513;QD=0.64;ReadPosRankSum=1.370;SOR=2.356	GT:AD:DP:GQ:PL	0/1:48,5:53:62:62,0,2042
EU153401.1	678501	.	A	T	30.77	.	AC=1;AF=0.500;AN=2;BaseQRankSum=-0.307;ClippingRankSum=0.000;DP=54;ExcessHet=3.0103;FS=15.258;MLEAC=1;MLEAF=0.500;MQ=48.31;MQRankSum=-3.331;QD=0.57;ReadPosRankSum=-0.478;SOR=1.855	GT:AD:DP:GQ:PL	0/1:49,5:54:59:59,0,2084
EU153401.1	678502	.	G	A	168.77	.	AC=1;AF=0.500;AN=2;BaseQRankSum=1.332;ClippingRankSum=0.000;DP=54;ExcessHet=3.0103;FS=13.926;MLEAC=1;MLEAF=0.500;MQ=48.31;MQRankSum=-0.985;QD=3.31;ReadPosRankSum=0.752;SOR=3.611	GT:AD:DP:GQ:PL	0/1:43,8:51:99:197,0,1907
EU153401.1	678515	.	T	C	831.77	.	AC=1;AF=0.500;AN=2;BaseQRankSum=1.944;ClippingRankSum=0.000;DP=57;ExcessHet=3.0103;FS=2.602;MLEAC=1;MLEAF=0.500;MQ=47.64;MQRankSum=-4.914;QD=14.59;ReadPosRankSum=0.269;SOR=1.255	GT:AD:DP:GQ:PL	0/1:34,23:57:99:860,0,1400
EU153401.1	678519	.	T	C	1131.73	.	AC=1;AF=0.500;AN=2;BaseQRankSum=2.522;ClippingRankSum=0.000;DP=60;ExcessHet=3.0103;FS=4.183;MLEAC=1;MLEAF=0.500;MQ=47.50;MQRankSum=-4.867;QD=18.86;ReadPosRankSum=0.903;SOR=1.504	GT:AD:DP:GQ:PL	0/1:30,30:60:99:1169,0,1169
EU153401.1	678520	.	G	A	766.77	.	AC=1;AF=0.500;AN=2;BaseQRankSum=1.306;ClippingRankSum=0.000;DP=58;ExcessHet=3.0103;FS=18.428;MLEAC=1;MLEAF=0.500;MQ=47.52;MQRankSum=-4.186;QD=15.65;ReadPosRankSum=1.486;SOR=3.636	GT:AD:DP:GQ:PL	0/1:28,21:49:99:795,0,1154
EU153401.1	678521	.	A	AG	96.73	.	AC=1;AF=0.500;AN=2;BaseQRankSum=1.137;ClippingRankSum=0.000;DP=58;ExcessHet=3.0103;FS=1.801;MLEAC=1;MLEAF=0.500;MQ=47.52;MQRankSum=-1.404;QD=1.67;ReadPosRankSum=0.836;SOR=1.191	GT:AD:DP:GQ:PL	0/1:51,7:58:99:134,0,2204
EU153401.1	678525	.	G	T	261.77	.	AC=1;AF=0.500;AN=2;BaseQRankSum=1.262;ClippingRankSum=0.000;DP=57;ExcessHet=3.0103;FS=6.025;MLEAC=1;MLEAF=0.500;MQ=47.73;MQRankSum=-1.147;QD=4.94;ReadPosRankSum=0.933;SOR=2.153	GT:AD:DP:GQ:PL	0/1:43,10:53:99:290,0,1775
EU153401.1	678526	.	C	T	435.77	.	AC=1;AF=0.500;AN=2;BaseQRankSum=-0.274;ClippingRankSum=0.000;DP=56;ExcessHet=3.0103;FS=5.117;MLEAC=1;MLEAF=0.500;MQ=47.86;MQRankSum=-4.474;QD=8.07;ReadPosRankSum=0.316;SOR=0.189	GT:AD:DP:GQ:PL	0/1:40,14:54:99:464,0,1679
EU153401.1	678528	.	GGC	G	117.73	.	AC=1;AF=0.500;AN=2;BaseQRankSum=0.722;ClippingRankSum=0.000;DP=56;ExcessHet=3.0103;FS=1.800;MLEAC=1;MLEAF=0.500;MQ=47.86;MQRankSum=-1.420;QD=2.22;ReadPosRankSum=0.684;SOR=1.402	GT:AD:DP:GQ:PL	0/1:46,7:53:99:155,0,1910
EU153401.1	678532	.	T	TAC	147.73	.	AC=1;AF=0.500;AN=2;BaseQRankSum=0.699;ClippingRankSum=0.000;DP=56;ExcessHet=3.0103;FS=1.808;MLEAC=1;MLEAF=0.500;MQ=47.86;MQRankSum=-1.575;QD=2.64;SOR=1.270	GT:AD:DP:GQ:PL	0/1:49,7:56:99:185,0,2075
EU153401.1	678535	.	T	C	105.77	.	AC=1;AF=0.500;AN=2;BaseQRankSum=0.822;ClippingRankSum=0.000;DP=57;ExcessHet=3.0103;FS=7.849;MLEAC=1;MLEAF=0.500;MQ=47.40;MQRankSum=-2.226;QD=1.86;ReadPosRankSum=1.251;SOR=2.944	GT:AD:DP:GQ:PL	0/1:51,6:57:99:134,0,2204
EU153401.1	678539	.	CT	C	90.73	.	AC=1;AF=0.500;AN=2;BaseQRankSum=1.201;ClippingRankSum=0.000;DP=59;ExcessHet=3.0103;FS=10.449;MLEAC=1;MLEAF=0.500;MQ=46.28;MQRankSum=-4.052;QD=1.54;ReadPosRankSum=0.518;SOR=1.447	GT:AD:DP:GQ:PL	0/1:52,7:59:99:128,0,2288
EU153401.1	678540	.	T	C	987.73	.	AC=1;AF=0.500;AN=2;BaseQRankSum=-0.841;ClippingRankSum=0.000;DP=61;ExcessHet=3.0103;FS=9.403;MLEAC=1;MLEAF=0.500;MQ=45.93;MQRankSum=-2.155;QD=16.19;ReadPosRankSum=0.547;SOR=1.888	GT:AD:DP:GQ:PL	0/1:35,26:61:99:1025,0,1430
EU153401.1	678541	.	C	CCA	342.73	.	AC=1;AF=0.500;AN=2;BaseQRankSum=1.538;ClippingRankSum=0.000;DP=60;ExcessHet=3.0103;FS=1.305;MLEAC=1;MLEAF=0.500;MQ=46.03;MQRankSum=-1.330;QD=6.47;ReadPosRankSum=-1.098;SOR=1.109	GT:AD:DP:GQ:PL	0/1:41,12:53:99:380,0,1685
EU153401.1	678542	.	TGG	T	402.73	.	AC=1;AF=0.500;AN=2;BaseQRankSum=1.598;ClippingRankSum=0.000;DP=60;ExcessHet=3.0103;FS=1.258;MLEAC=1;MLEAF=0.500;MQ=45.66;MQRankSum=-1.671;QD=6.71;ReadPosRankSum=-1.096;SOR=1.066	GT:AD:DP:GQ:PL	0/1:47,13:60:99:440,0,2015
EU153401.1	678544	.	G	T	429.73	.	AC=1;AF=0.500;AN=2;BaseQRankSum=-1.610;ClippingRankSum=0.000;DP=60;ExcessHet=3.0103;FS=4.777;MLEAC=1;MLEAF=0.500;MQ=45.66;MQRankSum=-1.976;QD=8.11;ReadPosRankSum=1.452;SOR=1.545	GT:AD:DP:GQ:PL	0/1:39,14:53:99:467,0,1637
EU153401.1	678547	.	A	G	144.77	.	AC=1;AF=0.500;AN=2;BaseQRankSum=-0.383;ClippingRankSum=0.000;DP=62;ExcessHet=3.0103;FS=12.850;MLEAC=1;MLEAF=0.500;MQ=45.40;MQRankSum=-4.177;QD=2.33;ReadPosRankSum=-0.047;SOR=1.750	GT:AD:DP:GQ:PL	0/1:54,8:62:99:173,0,2243
EU153401.1	678551	.	G	A	228.77	.	AC=1;AF=0.500;AN=2;BaseQRankSum=1.570;ClippingRankSum=0.000;DP=64;ExcessHet=3.0103;FS=0.000;MLEAC=1;MLEAF=0.500;MQ=44.91;MQRankSum=-0.695;QD=3.57;ReadPosRankSum=-1.418;SOR=0.669	GT:AD:DP:GQ:PL	0/1:54,10:64:99:257,0,2237
EU153401.1	678552	.	C	A	725.73	.	AC=1;AF=0.500;AN=2;BaseQRankSum=-0.153;ClippingRankSum=0.000;DP=64;ExcessHet=3.0103;FS=2.284;MLEAC=1;MLEAF=0.500;MQ=44.91;MQRankSum=5.078;QD=12.10;ReadPosRankSum=0.593;SOR=0.377	GT:AD:DP:GQ:PL	0/1:37,23:60:99:763,0,1484
EU153401.1	678555	.	T	C	396.73	.	AC=1;AF=0.500;AN=2;BaseQRankSum=-0.600;ClippingRankSum=0.000;DP=65;ExcessHet=3.0103;FS=4.453;MLEAC=1;MLEAF=0.500;MQ=44.50;MQRankSum=-2.546;QD=6.20;ReadPosRankSum=-1.168;SOR=1.432	GT:AD:DP:GQ:PL	0/1:51,13:64:99:434,0,2099
EU153401.1	678556	.	G	A	234.73	.	AC=1;AF=0.500;AN=2;BaseQRankSum=0.154;ClippingRankSum=0.000;DP=65;ExcessHet=3.0103;FS=4.966;MLEAC=1;MLEAF=0.500;MQ=44.50;MQRankSum=-2.181;QD=3.98;ReadPosRankSum=-1.080;SOR=1.547	GT:AD:DP:GQ:PL	0/1:49,10:59:99:272,0,2027
EU153401.1	678568	.	T	C	114.73	.	AC=1;AF=0.500;AN=2;BaseQRankSum=1.361;ClippingRankSum=0.000;DP=68;ExcessHet=3.0103;FS=13.398;MLEAC=1;MLEAF=0.500;MQ=43.53;MQRankSum=-3.893;QD=1.69;ReadPosRankSum=0.469;SOR=2.550	GT:AD:DP:GQ:PL	0/1:61,7:68:99:152,0,2537
EU153401.1	678569	.	A	G	1473.77	.	AC=1;AF=0.500;AN=2;BaseQRankSum=0.864;ClippingRankSum=0.000;DP=67;ExcessHet=3.0103;FS=0.000;MLEAC=1;MLEAF=0.500;MQ=43.58;MQRankSum=-3.865;QD=22.00;ReadPosRankSum=-0.582;SOR=0.619	GT:AD:DP:GQ:PL	0/1:31,36:67:99:1502,0,1187
EU153401.1	678570	.	T	C	1746.77	.	AC=1;AF=0.500;AN=2;BaseQRankSum=0.810;ClippingRankSum=0.000;DP=67;ExcessHet=3.0103;FS=3.523;MLEAC=1;MLEAF=0.500;MQ=43.58;MQRankSum=-4.026;QD=26.07;ReadPosRankSum=-1.312;SOR=0.958	GT:AD:DP:GQ:PL	0/1:24,43:67:99:1775,0,875
EU153401.1	678573	.	A	C	853.73	.	AC=1;AF=0.500;AN=2;BaseQRankSum=0.629;ClippingRankSum=0.000;DP=49;ExcessHet=3.0103;FS=15.425;MLEAC=1;MLEAF=0.500;MQ=46.95;MQRankSum=-2.327;QD=18.56;ReadPosRankSum=-0.375;SOR=2.824	GT:AD:DP:GQ:PL	0/1:23,23:46:99:891,0,981
EU153401.1	678579	.	A	C	584.77	.	AC=1;AF=0.500;AN=2;BaseQRankSum=2.003;ClippingRankSum=0.000;DP=49;ExcessHet=3.0103;FS=13.301;MLEAC=1;MLEAF=0.500;MQ=46.51;MQRankSum=-1.570;QD=14.62;ReadPosRankSum=0.227;SOR=2.564	GT:AD:DP:GQ:PL	0/1:24,16:40:99:613,0,957
EU153401.1	678583	.	C	T	765.77	.	AC=1;AF=0.500;AN=2;BaseQRankSum=0.773;ClippingRankSum=0.000;DP=49;ExcessHet=3.0103;FS=21.639;MLEAC=1;MLEAF=0.500;MQ=46.07;MQRankSum=-2.010;QD=15.63;ReadPosRankSum=-0.203;SOR=3.150	GT:AD:DP:GQ:PL	0/1:28,21:49:99:794,0,1154
EU153401.1	678587	.	A	T	270.77	.	AC=1;AF=0.500;AN=2;BaseQRankSum=0.248;ClippingRankSum=0.000;DP=49;ExcessHet=3.0103;FS=11.572;MLEAC=1;MLEAF=0.500;MQ=45.62;MQRankSum=-2.101;QD=5.53;ReadPosRankSum=0.246;SOR=2.792	GT:AD:DP:GQ:PL	0/1:39,10:49:99:299,0,1649
EU153401.1	678597	.	T	A	19.81	.	AC=1;AF=0.500;AN=2;BaseQRankSum=-0.168;ClippingRankSum=0.000;DP=43;ExcessHet=3.0103;FS=1.969;MLEAC=1;MLEAF=0.500;MQ=45.71;MQRankSum=-0.504;QD=0.47;ReadPosRankSum=0.624;SOR=1.159	GT:AD:DP:GQ:PL	0/1:38,4:42:48:48,0,1666
EU153401.1	678606	.	AAC	A	421.73	.	AC=1;AF=0.500;AN=2;BaseQRankSum=0.626;ClippingRankSum=0.000;DP=45;ExcessHet=3.0103;FS=15.627;MLEAC=1;MLEAF=0.500;MQ=44.08;MQRankSum=-1.218;QD=10.54;ReadPosRankSum=-2.029;SOR=3.438	GT:AD:DP:GQ:PL	0/1:29,11:40:99:459,0,1179
EU153401.1	678607	.	A	G	727.73	.	AC=1;AF=0.500;AN=2;BaseQRankSum=-0.447;ClippingRankSum=0.000;DP=44;ExcessHet=3.0103;FS=33.919;MLEAC=1;MLEAF=0.500;MQ=43.65;MQRankSum=1.844;QD=16.92;ReadPosRankSum=1.384;SOR=1.159	GT:AD:DP:GQ:PL	0/1:20,23:43:99:765,0,855
EU153401.1	678611	.	A	AT	55.73	.	AC=1;AF=0.500;AN=2;BaseQRankSum=-1.090;ClippingRankSum=0.000;DP=45;ExcessHet=3.0103;FS=11.566;MLEAC=1;MLEAF=0.500;MQ=43.26;MQRankSum=-2.817;QD=1.33;SOR=3.312	GT:AD:DP:GQ:PL	0/1:37,5:42:93:93,0,1623
EU153401.1	678612	.	G	C	253.73	.	AC=1;AF=0.500;AN=2;BaseQRankSum=1.444;ClippingRankSum=0.000;DP=45;ExcessHet=3.0103;FS=12.746;MLEAC=1;MLEAF=0.500;MQ=43.26;MQRankSum=-1.502;QD=7.05;ReadPosRankSum=-0.350;SOR=2.819	GT:AD:DP:GQ:PL	0/1:28,8:36:99:291,0,1191
EU153401.1	678614	.	C	T	112.73	.	AC=1;AF=0.500;AN=2;BaseQRankSum=1.256;ClippingRankSum=0.000;DP=45;ExcessHet=3.0103;FS=4.314;MLEAC=1;MLEAF=0.500;MQ=42.75;MQRankSum=1.580;QD=2.89;ReadPosRankSum=-0.740;SOR=1.999	GT:AD:DP:GQ:PL	0/1:33,6:39:99:150,0,1410
EU153401.1	678615	.	C	T	181.73	.	AC=1;AF=0.500;AN=2;BaseQRankSum=-1.285;ClippingRankSum=0.000;DP=44;ExcessHet=3.0103;FS=14.378;MLEAC=1;MLEAF=0.500;MQ=43.04;MQRankSum=-3.785;QD=4.13;ReadPosRankSum=-0.240;SOR=3.990	GT:AD:DP:GQ:PL	0/1:36,8:44:99:219,0,1613
EU153401.1	678617	.	T	C	231.73	.	AC=1;AF=0.500;AN=2;BaseQRankSum=0.287;ClippingRankSum=0.000;DP=44;ExcessHet=3.0103;FS=1.615;MLEAC=1;MLEAF=0.500;MQ=43.04;MQRankSum=0.016;QD=5.27;ReadPosRankSum=-1.507;SOR=1.199	GT:AD:DP:GQ:PL	0/1:36,8:44:99:269,0,1485
EU153401.1	678618	.	G	A	205.77	.	AC=1;AF=0.500;AN=2;BaseQRankSum=0.234;ClippingRankSum=0.000;DP=44;ExcessHet=3.0103;FS=9.205;MLEAC=1;MLEAF=0.500;MQ=43.17;MQRankSum=0.908;QD=5.02;ReadPosRankSum=-2.189;SOR=2.513	GT:AD:DP:GQ:PL	0/1:33,8:41:99:234,0,1404
EU153401.1	678624	.	C	G	22.79	.	AC=1;AF=0.500;AN=2;BaseQRankSum=1.109;ClippingRankSum=0.000;DP=44;ExcessHet=3.0103;FS=5.530;MLEAC=1;MLEAF=0.500;MQ=43.33;MQRankSum=1.837;QD=0.54;ReadPosRankSum=-0.879;SOR=2.685	GT:AD:DP:GQ:PL	0/1:38,4:42:51:51,0,1626
EU153401.1	678636	.	G	A	175.77	.	AC=1;AF=0.500;AN=2;BaseQRankSum=-1.465;ClippingRankSum=0.000;DP=39;ExcessHet=3.0103;FS=9.824;MLEAC=1;MLEAF=0.500;MQ=41.13;MQRankSum=-2.075;QD=4.88;ReadPosRankSum=-1.440;SOR=2.575	GT:AD:DP:GQ:PL	0/1:29,7:36:99:204,0,1232
EU153401.1	678637	.	A	G	31.77	.	AC=1;AF=0.500;AN=2;BaseQRankSum=0.553;ClippingRankSum=0.000;DP=38;ExcessHet=3.0103;FS=9.074;MLEAC=1;MLEAF=0.500;MQ=41.44;MQRankSum=2.471;QD=0.84;ReadPosRankSum=-0.024;SOR=3.045	GT:AD:DP:GQ:PL	0/1:34,4:38:60:60,0,1500
EU153401.1	678648	.	A	G	34.77	.	AC=1;AF=0.500;AN=2;BaseQRankSum=0.545;ClippingRankSum=0.000;DP=39;ExcessHet=3.0103;FS=8.363;MLEAC=1;MLEAF=0.500;MQ=39.66;MQRankSum=2.881;QD=0.89;ReadPosRankSum=0.903;SOR=2.742	GT:AD:DP:GQ:PL	0/1:35,4:39:63:63,0,1458
EU153401.1	678652	.	GAGAA	G	28.74	.	AC=1;AF=0.500;AN=2;BaseQRankSum=0.661;ClippingRankSum=0.000;DP=40;ExcessHet=3.0103;FS=5.593;MLEAC=1;MLEAF=0.500;MQ=39.88;MQRankSum=2.921;QD=0.76;ReadPosRankSum=1.248;SOR=2.621	GT:AD:DP:GQ:PL	0/1:34,4:38:66:66,0,1416
EU153401.1	678660	.	T	A	493.73	.	AC=1;AF=0.500;AN=2;BaseQRankSum=0.000;ClippingRankSum=0.000;DP=37;ExcessHet=3.0103;FS=18.215;MLEAC=1;MLEAF=0.500;MQ=39.48;MQRankSum=2.061;QD=14.96;ReadPosRankSum=0.467;SOR=2.962	GT:AD:DP:GQ:PL	0/1:19,14:33:99:531,0,756
EU153401.1	678665	.	C	T	39.77	.	AC=1;AF=0.500;AN=2;BaseQRankSum=1.146;ClippingRankSum=0.000;DP=38;ExcessHet=3.0103;FS=5.620;MLEAC=1;MLEAF=0.500;MQ=39.32;MQRankSum=3.063;QD=1.07;ReadPosRankSum=1.687;SOR=2.584	GT:AD:DP:GQ:PL	0/1:33,4:37:68:68,0,1346
EU153401.1	678674	.	A	C	667.77	.	AC=1;AF=0.500;AN=2;BaseQRankSum=0.000;ClippingRankSum=0.000;DP=36;ExcessHet=3.0103;FS=18.164;MLEAC=1;MLEAF=0.500;MQ=38.85;MQRankSum=1.658;QD=18.55;ReadPosRankSum=0.807;SOR=2.800	GT:AD:DP:GQ:PL	0/1:18,18:36:99:696,0,786
EU153401.1	678678	.	AAG	A	31.73	.	AC=1;AF=0.500;AN=2;BaseQRankSum=0.000;ClippingRankSum=0.000;DP=37;ExcessHet=3.0103;FS=8.813;MLEAC=1;MLEAF=0.500;MQ=39.10;MQRankSum=3.117;QD=0.86;ReadPosRankSum=1.249;SOR=2.930	GT:AD:DP:GQ:PL	0/1:33,4:37:69:69,0,1374
EU153401.1	678680	.	G	A	211.73	.	AC=1;AF=0.500;AN=2;BaseQRankSum=0.000;ClippingRankSum=0.000;DP=37;ExcessHet=3.0103;FS=3.655;MLEAC=1;MLEAF=0.500;MQ=39.10;MQRankSum=-0.369;QD=5.72;ReadPosRankSum=0.683;SOR=1.546	GT:AD:DP:GQ:PL	0/1:29,8:37:99:249,0,1194
EU153401.1	678681	.	G	T	10.17	.	AC=1;AF=0.500;AN=2;BaseQRankSum=0.423;ClippingRankSum=0.000;DP=39;ExcessHet=3.0103;FS=2.000;MLEAC=1;MLEAF=0.500;MQ=39.34;MQRankSum=0.366;QD=0.26;ReadPosRankSum=1.543;SOR=1.201	GT:AD:DP:GQ:PL	0/1:35,4:39:47:47,0,1458
EU153401.1	678685	.	G	A	484.77	.	AC=1;AF=0.500;AN=2;BaseQRankSum=0.810;ClippingRankSum=0.000;DP=36;ExcessHet=3.0103;FS=7.569;MLEAC=1;MLEAF=0.500;MQ=39.07;MQRankSum=1.485;QD=13.47;ReadPosRankSum=-0.066;SOR=2.007	GT:AD:DP:GQ:PL	0/1:23,13:36:99:513,0,1008
EU153401.1	678690	.	A	C	754.77	.	AC=1;AF=0.500;AN=2;BaseQRankSum=0.000;ClippingRankSum=0.000;DP=38;ExcessHet=3.0103;FS=13.486;MLEAC=1;MLEAF=0.500;MQ=39.32;MQRankSum=1.286;QD=19.86;ReadPosRankSum=0.032;SOR=2.380	GT:AD:DP:GQ:PL	0/1:19,19:38:99:783,0,738
EU153401.1	678692	.	A	T	34.77	.	AC=1;AF=0.500;AN=2;BaseQRankSum=0.000;ClippingRankSum=0.000;DP=38;ExcessHet=3.0103;FS=2.045;MLEAC=1;MLEAF=0.500;MQ=39.49;MQRankSum=0.150;QD=0.91;ReadPosRankSum=-0.834;SOR=1.270	GT:AD:DP:GQ:PL	0/1:34,4:38:63:63,0,1458
EU153401.1	678700	.	A	G	25.78	.	AC=1;AF=0.500;AN=2;BaseQRankSum=0.000;ClippingRankSum=0.000;DP=40;ExcessHet=3.0103;FS=0.000;MLEAC=1;MLEAF=0.500;MQ=39.52;MQRankSum=0.272;QD=0.64;ReadPosRankSum=0.671;SOR=0.976	GT:AD:DP:GQ:PL	0/1:37,3:40:54:54,0,1584
EU153401.1	678703	.	C	T	28.77	.	AC=1;AF=0.500;AN=2;BaseQRankSum=0.537;ClippingRankSum=0.000;DP=40;ExcessHet=3.0103;FS=2.123;MLEAC=1;MLEAF=0.500;MQ=39.54;MQRankSum=2.605;QD=0.72;ReadPosRankSum=-1.223;SOR=1.445	GT:AD:DP:GQ:PL	0/1:36,4:40:57:57,0,1542
EU153401.1	678705	.	CAG	C	157.73	.	AC=1;AF=0.500;AN=2;BaseQRankSum=0.000;ClippingRankSum=0.000;DP=40;ExcessHet=3.0103;FS=0.000;MLEAC=1;MLEAF=0.500;MQ=39.68;MQRankSum=2.430;QD=4.26;ReadPosRankSum=-2.500;SOR=0.549	GT:AD:DP:GQ:PL	0/1:30,7:37:99:195,0,1365
EU153401.1	678706	.	AG	A	124.73	.	AC=1;AF=0.500;AN=2;BaseQRankSum=0.000;ClippingRankSum=0.000;DP=41;ExcessHet=3.0103;FS=1.692;MLEAC=1;MLEAF=0.500;MQ=39.81;MQRankSum=0.623;QD=3.46;ReadPosRankSum=-1.495;SOR=0.384	GT:AD:DP:GQ:PL	0/1:30,6:36:99:162,0,1242
EU153401.1	678707	.	G	A	40.73	.	AC=1;AF=0.500;AN=2;BaseQRankSum=0.000;ClippingRankSum=0.000;DP=41;ExcessHet=3.0103;FS=0.000;MLEAC=1;MLEAF=0.500;MQ=39.81;MQRankSum=0.661;QD=1.13;ReadPosRankSum=0.119;SOR=0.804	GT:AD:DP:GQ:PL	0/1:31,5:36:78:78,0,1288
EU153401.1	678711	.	G	C	22.75	.	AC=1;AF=0.500;AN=2;BaseQRankSum=0.423;ClippingRankSum=0.000;DP=39;ExcessHet=3.0103;FS=2.151;MLEAC=1;MLEAF=0.500;MQ=40.01;MQRankSum=0.074;QD=0.58;ReadPosRankSum=0.444;SOR=1.524	GT:AD:DP:GQ:PL	0/1:35,4:39:60:60,0,1540
EU153401.1	678713	.	C	CACG	19.78	.	AC=1;AF=0.500;AN=2;BaseQRankSum=-3.207;ClippingRankSum=0.000;DP=38;ExcessHet=3.0103;FS=2.125;MLEAC=1;MLEAF=0.500;MQ=40.01;MQRankSum=0.076;QD=0.52;ReadPosRankSum=0.161;SOR=1.436	GT:AD:DP:GQ:PL	0/1:34,4:38:57:57,0,1542
EU153401.1	678714	.	T	C	667.73	.	AC=1;AF=0.500;AN=2;BaseQRankSum=-0.852;ClippingRankSum=0.000;DP=39;ExcessHet=3.0103;FS=1.376;MLEAC=1;MLEAF=0.500;MQ=40.01;MQRankSum=2.399;QD=20.23;ReadPosRankSum=-3.138;SOR=0.399	GT:AD:DP:GQ:PL	0/1:15,18:33:99:705,0,660
EU153401.1	678717	.	C	CCATAGG	22.75	.	AC=1;AF=0.500;AN=2;BaseQRankSum=0.642;ClippingRankSum=0.000;DP=40;ExcessHet=3.0103;FS=2.123;MLEAC=1;MLEAF=0.500;MQ=39.85;MQRankSum=0.119;QD=0.57;ReadPosRankSum=-0.840;SOR=1.445	GT:AD:DP:GQ:PL	0/1:36,4:40:60:60,0,1500
EU153401.1	678721	.	AGAGCG	A	166.73	.	AC=1;AF=0.500;AN=2;BaseQRankSum=0.901;ClippingRankSum=0.000;DP=43;ExcessHet=3.0103;FS=10.473;MLEAC=1;MLEAF=0.500;MQ=39.61;MQRankSum=-0.839;QD=4.51;ReadPosRankSum=-0.754;SOR=2.554	GT:AD:DP:GQ:PL	0/1:30,7:37:99:204,0,1239
EU153401.1	678722	.	GA	G	15.85	.	AC=1;AF=0.500;AN=2;BaseQRankSum=0.612;ClippingRankSum=0.000;DP=67;ExcessHet=3.0103;FS=5.431;MLEAC=1;MLEAF=0.500;MQ=38.67;MQRankSum=0.877;QD=0.29;ReadPosRankSum=0.913;SOR=2.321	GT:AD:DP:GQ:PL	0/1:51,4:55:53:53,0,2168
EU153401.1	678723	.	A	G	105.77	.	AC=1;AF=0.500;AN=2;BaseQRankSum=0.788;ClippingRankSum=0.000;DP=67;ExcessHet=3.0103;FS=1.657;MLEAC=1;MLEAF=0.500;MQ=38.67;MQRankSum=-1.905;QD=1.82;ReadPosRankSum=-0.300;SOR=0.346	GT:AD:DP:GQ:PL	0/1:51,7:58:99:134,0,2204
EU153401.1	678725	.	C	CTGGTT	108.73	.	AC=1;AF=0.500;AN=2;BaseQRankSum=0.922;ClippingRankSum=0.000;DP=66;ExcessHet=3.0103;FS=1.711;MLEAC=1;MLEAF=0.500;MQ=38.48;MQRankSum=1.318;QD=2.01;ReadPosRankSum=0.110;SOR=0.313	GT:AD:DP:GQ:PL	0/1:47,7:54:99:146,0,2036
EU153401.1	678730	.	AT	A	1005.73	.	AC=1;AF=0.500;AN=2;BaseQRankSum=1.632;ClippingRankSum=0.000;DP=64;ExcessHet=3.0103;FS=5.921;MLEAC=1;MLEAF=0.500;MQ=39.15;MQRankSum=-0.481;QD=18.29;ReadPosRankSum=-3.167;SOR=0.215	GT:AD:DP:GQ:PL	0/1:30,25:55:99:1043,0,1178
EU153401.1	678734	.	G	GGTGTGGTTGTTC	69.73	.	AC=1;AF=0.500;AN=2;BaseQRankSum=0.553;ClippingRankSum=0.000;DP=62;ExcessHet=3.0103;FS=4.017;MLEAC=1;MLEAF=0.500;MQ=39.10;MQRankSum=1.872;QD=1.32;ReadPosRankSum=-0.729;SOR=0.211	GT:AD:DP:GQ:PL	0/1:47,6:53:99:107,0,1997
EU153401.1	678735	.	A	AGGAGTGG	109.73	.	AC=1;AF=0.500;AN=2;BaseQRankSum=0.788;ClippingRankSum=0.000;DP=61;ExcessHet=3.0103;FS=1.845;MLEAC=1;MLEAF=0.500;MQ=39.08;MQRankSum=2.170;QD=2.74;ReadPosRankSum=-0.565;SOR=0.277	GT:AD:DP:GQ:PL	0/1:34,6:40:99:147,0,1452
EU153401.1	678737	.	G	GAAGTTTTAGGTGATA	40.73	.	AC=1;AF=0.500;AN=2;BaseQRankSum=0.660;ClippingRankSum=0.000;DP=57;ExcessHet=3.0103;FS=0.000;MLEAC=1;MLEAF=0.500;MQ=39.28;MQRankSum=-1.685;QD=0.89;ReadPosRankSum=-2.499;SOR=0.412	GT:AD:DP:GQ:PL	0/1:41,5:46:78:78,0,1833
EU153401.1	678741	.	T	G	100.73	.	AC=1;AF=0.500;AN=2;BaseQRankSum=0.977;ClippingRankSum=0.000;DP=53;ExcessHet=3.0103;FS=1.841;MLEAC=1;MLEAF=0.500;MQ=39.74;MQRankSum=1.700;QD=2.34;ReadPosRankSum=0.000;SOR=0.273	GT:AD:DP:GQ:PL	0/1:37,6:43:99:138,0,1578
EU153401.1	678742	.	T	TTTGGGGTGATGGTGGG	202.73	.	AC=1;AF=0.500;AN=2;BaseQRankSum=1.027;ClippingRankSum=0.000;DP=52;ExcessHet=3.0103;FS=6.935;MLEAC=1;MLEAF=0.500;MQ=39.73;MQRankSum=-1.029;QD=5.34;ReadPosRankSum=-2.892;SOR=0.560	GT:AD:DP:GQ:PL	0/1:31,7:38:99:240,0,1320
EU153401.1	678743	.	C	G	202.73	.	AC=1;AF=0.500;AN=2;BaseQRankSum=0.941;ClippingRankSum=0.000;DP=51;ExcessHet=3.0103;FS=1.873;MLEAC=1;MLEAF=0.500;MQ=39.73;MQRankSum=-1.127;QD=5.34;ReadPosRankSum=-2.754;SOR=0.260	GT:AD:DP:GQ:PL	0/1:32,6:38:99:240,0,1320
EU153401.1	678744	.	T	C	31.77	.	AC=1;AF=0.500;AN=2;BaseQRankSum=0.760;ClippingRankSum=0.000;DP=50;ExcessHet=3.0103;FS=8.587;MLEAC=1;MLEAF=0.500;MQ=40.01;MQRankSum=1.564;QD=0.84;ReadPosRankSum=-0.548;SOR=2.833	GT:AD:DP:GQ:PL	0/1:34,4:38:60:60,0,1500
EU153401.1	678745	.	T	G	307.77	.	AC=1;AF=0.500;AN=2;BaseQRankSum=1.400;ClippingRankSum=0.000;DP=49;ExcessHet=3.0103;FS=3.539;MLEAC=1;MLEAF=0.500;MQ=40.01;MQRankSum=1.266;QD=8.55;ReadPosRankSum=-1.208;SOR=0.595	GT:AD:DP:GQ:PL	0/1:27,9:36:99:336,0,1146
EU153401.1	678748	.	GC	G	25.74	.	AC=1;AF=0.500;AN=2;BaseQRankSum=0.763;ClippingRankSum=0.000;DP=45;ExcessHet=3.0103;FS=11.957;MLEAC=1;MLEAF=0.500;MQ=40.33;MQRankSum=0.060;QD=0.72;ReadPosRankSum=-1.291;SOR=2.794	GT:AD:DP:GQ:PL	0/1:33,3:36:63:63,0,1458
EU153401.1	678750	.	A	T	220.73	.	AC=1;AF=0.500;AN=2;BaseQRankSum=1.207;ClippingRankSum=0.000;DP=41;ExcessHet=3.0103;FS=1.768;MLEAC=1;MLEAF=0.500;MQ=40.37;MQRankSum=0.753;QD=7.36;ReadPosRankSum=-1.302;SOR=0.697	GT:AD:DP:GQ:PL	0/1:23,7:30:99:258,0,1068
EU153401.1	678751	.	A	G	187.73	.	AC=1;AF=0.500;AN=2;BaseQRankSum=1.064;ClippingRankSum=0.000;DP=39;ExcessHet=3.0103;FS=9.023;MLEAC=1;MLEAF=0.500;MQ=40.71;MQRankSum=1.313;QD=6.95;ReadPosRankSum=-0.814;SOR=1.872	GT:AD:DP:GQ:PL	0/1:22,5:27:99:225,0,945
EU153401.1	678752	.	A	T	199.73	.	AC=1;AF=0.500;AN=2;BaseQRankSum=1.564;ClippingRankSum=0.000;DP=38;ExcessHet=3.0103;FS=4.084;MLEAC=1;MLEAF=0.500;MQ=40.73;MQRankSum=0.564;QD=8.32;ReadPosRankSum=1.816;SOR=0.976	GT:AD:DP:GQ:PL	0/1:16,8:24:99:237,0,653
EU153401.1	678755	.	T	G,C	867.77	.	AC=1,1;AF=0.500,0.500;AN=2;BaseQRankSum=-0.647;ClippingRankSum=0.000;DP=37;ExcessHet=3.0103;FS=3.188;MLEAC=1,1;MLEAF=0.500,0.500;MQ=40.75;MQRankSum=-1.481;QD=34.71;ReadPosRankSum=1.860;SOR=0.251	GT:AD:DP:GQ:PL	1/2:2,15,8:25:99:896,252,288,570,0,648
EU153401.1	678759	.	G	A	16.86	.	AC=1;AF=0.500;AN=2;BaseQRankSum=-2.134;ClippingRankSum=0.000;DP=37;ExcessHet=3.0103;FS=0.000;MLEAC=1;MLEAF=0.500;MQ=40.17;MQRankSum=1.770;QD=0.60;SOR=1.292	GT:AD:DP:GQ:PL	0/1:27,1:28:45:45,0,1125
EU153401.1	678761	.	G	A	379.77	.	AC=1;AF=0.500;AN=2;BaseQRankSum=2.445;ClippingRankSum=0.000;DP=37;ExcessHet=3.0103;FS=3.556;MLEAC=1;MLEAF=0.500;MQ=40.17;MQRankSum=2.450;QD=13.56;ReadPosRankSum=-1.360;SOR=0.531	GT:AD:DP:GQ:PL	0/1:17,11:28:99:408,0,723
EU153401.1	678762	.	G	A	379.77	.	AC=1;AF=0.500;AN=2;BaseQRankSum=1.612;ClippingRankSum=0.000;DP=37;ExcessHet=3.0103;FS=3.556;MLEAC=1;MLEAF=0.500;MQ=40.17;MQRankSum=2.450;QD=13.56;ReadPosRankSum=-1.390;SOR=0.531	GT:AD:DP:GQ:PL	0/1:17,11:28:99:408,0,723
EU153401.1	678767	.	T	TA	11.08	.	AC=1;AF=0.500;AN=2;BaseQRankSum=0.988;ClippingRankSum=0.000;DP=36;ExcessHet=3.0103;FS=3.023;MLEAC=1;MLEAF=0.500;MQ=39.81;MQRankSum=1.511;QD=0.41;ReadPosRankSum=-1.994;SOR=1.911	GT:AD:DP:GQ:PL	0/1:25,2:27:48:48,0,1083
EU153401.1	678770	.	T	C	70.77	.	AC=1;AF=0.500;AN=2;BaseQRankSum=0.678;ClippingRankSum=0.000;DP=35;ExcessHet=3.0103;FS=5.409;MLEAC=1;MLEAF=0.500;MQ=38.95;MQRankSum=1.777;QD=2.83;ReadPosRankSum=0.520;SOR=1.485	GT:AD:DP:GQ:PL	0/1:21,4:25:99:99,0,954
EU153401.1	678771	.	G	A	148.73	.	AC=1;AF=0.500;AN=2;BaseQRankSum=1.282;ClippingRankSum=0.000;DP=34;ExcessHet=3.0103;FS=5.653;MLEAC=1;MLEAF=0.500;MQ=38.88;MQRankSum=1.770;QD=6.20;ReadPosRankSum=0.504;SOR=1.465	GT:AD:DP:GQ:PL	0/1:20,4:24:99:186,0,906
EU153401.1	678775	.	C	G	76.77	.	AC=1;AF=0.500;AN=2;BaseQRankSum=0.991;ClippingRankSum=0.000;DP=36;ExcessHet=3.0103;FS=5.409;MLEAC=1;MLEAF=0.500;MQ=39.45;MQRankSum=1.766;QD=3.07;ReadPosRankSum=0.519;SOR=1.485	GT:AD:DP:GQ:PL	0/1:21,4:25:99:105,0,870
EU153401.1	678776	.	A	G	205.77	.	AC=1;AF=0.500;AN=2;BaseQRankSum=0.370;ClippingRankSum=0.000;DP=36;ExcessHet=3.0103;FS=7.328;MLEAC=1;MLEAF=0.500;MQ=39.45;MQRankSum=2.463;QD=7.62;ReadPosRankSum=0.028;SOR=1.465	GT:AD:DP:GQ:PL	0/1:20,7:27:99:234,0,819
EU153401.1	678786	.	CA	C	16.82	.	AC=1;AF=0.500;AN=2;BaseQRankSum=1.044;ClippingRankSum=0.000;DP=35;ExcessHet=3.0103;FS=6.576;MLEAC=1;MLEAF=0.500;MQ=39.69;MQRankSum=1.870;QD=0.65;ReadPosRankSum=1.004;SOR=2.810	GT:AD:DP:GQ:PL	0/1:23,3:26:54:54,0,999
EU153401.1	678790	.	A	C	13.91	.	AC=1;AF=0.500;AN=2;BaseQRankSum=1.073;ClippingRankSum=0.000;DP=33;ExcessHet=3.0103;FS=6.576;MLEAC=1;MLEAF=0.500;MQ=40.52;MQRankSum=1.814;QD=0.56;ReadPosRankSum=0.627;SOR=2.816	GT:AD:DP:GQ:PL	0/1:22,3:25:51:51,0,1041
EU153401.1	678792	.	A	AG	154.73	.	AC=1;AF=0.500;AN=2;BaseQRankSum=1.317;ClippingRankSum=0.000;DP=33;ExcessHet=3.0103;FS=2.017;MLEAC=1;MLEAF=0.500;MQ=40.52;MQRankSum=0.088;QD=6.19;ReadPosRankSum=0.044;SOR=1.265	GT:AD:DP:GQ:PL	0/1:19,6:25:99:192,0,629
EU153401.1	678796	.	A	G	58.77	.	AC=1;AF=0.500;AN=2;BaseQRankSum=1.545;ClippingRankSum=0.000;DP=33;ExcessHet=3.0103;FS=10.098;MLEAC=1;MLEAF=0.500;MQ=40.84;MQRankSum=1.719;QD=2.18;ReadPosRankSum=-0.034;SOR=3.243	GT:AD:DP:GQ:PL	0/1:23,4:27:87:87,0,1122
EU153401.1	678809	.	A	G	11.12	.	AC=1;AF=0.500;AN=2;BaseQRankSum=0.908;ClippingRankSum=0.000;DP=33;ExcessHet=3.0103;FS=6.236;MLEAC=1;MLEAF=0.500;MQ=37.74;MQRankSum=1.691;QD=0.35;ReadPosRankSum=-0.550;SOR=2.712	GT:AD:DP:GQ:PL	0/1:29,3:32:39:39,0,1209
EU153401.1	678822	.	T	C	322.77	.	AC=1;AF=0.500;AN=2;BaseQRankSum=1.615;ClippingRankSum=0.000;DP=32;ExcessHet=3.0103;FS=1.615;MLEAC=1;MLEAF=0.500;MQ=39.86;MQRankSum=2.345;QD=10.41;ReadPosRankSum=-2.622;SOR=0.368	GT:AD:DP:GQ:PL	0/1:23,8:31:99:351,0,858
EU153401.1	678823	.	T	C	142.77	.	AC=1;AF=0.500;AN=2;BaseQRankSum=1.076;ClippingRankSum=0.000;DP=32;ExcessHet=3.0103;FS=2.071;MLEAC=1;MLEAF=0.500;MQ=39.86;MQRankSum=1.278;QD=4.61;ReadPosRankSum=-1.564;SOR=1.292	GT:AD:DP:GQ:PL	0/1:27,4:31:99:171,0,1116
EU153401.1	678824	.	G	C	13.95	.	AC=1;AF=0.500;AN=2;BaseQRankSum=0.927;ClippingRankSum=0.000;DP=32;ExcessHet=3.0103;FS=6.105;MLEAC=1;MLEAF=0.500;MQ=39.86;MQRankSum=1.247;QD=0.45;ReadPosRankSum=-1.840;SOR=2.584	GT:AD:DP:GQ:PL	0/1:28,3:31:42:42,0,1167
EU153401.1	678828	.	A	G	76.77	.	AC=1;AF=0.500;AN=2;BaseQRankSum=1.252;ClippingRankSum=0.000;DP=25;ExcessHet=3.0103;FS=2.269;MLEAC=1;MLEAF=0.500;MQ=41.05;MQRankSum=1.613;QD=3.07;ReadPosRankSum=-3.040;SOR=1.577	GT:AD:DP:GQ:PL	0/1:21,4:25:99:105,0,870
EU153401.1	678831	.	A	G	169.77	.	AC=1;AF=0.500;AN=2;BaseQRankSum=0.880;ClippingRankSum=0.000;DP=24;ExcessHet=3.0103;FS=1.935;MLEAC=1;MLEAF=0.500;MQ=41.10;MQRankSum=2.004;QD=7.38;ReadPosRankSum=-3.019;SOR=0.895	GT:AD:DP:GQ:PL	0/1:18,5:23:99:198,0,738
EU153401.1	678846	.	A	G	88.77	.	AC=1;AF=0.500;AN=2;BaseQRankSum=0.992;ClippingRankSum=0.000;DP=20;ExcessHet=3.0103;FS=6.767;MLEAC=1;MLEAF=0.500;MQ=40.56;MQRankSum=2.002;QD=4.44;ReadPosRankSum=-1.324;SOR=2.805	GT:AD:DP:GQ:PL	0/1:17,3:20:99:117,0,702
EU153401.1	678872	.	G	A	46.77	.	AC=1;AF=0.500;AN=2;BaseQRankSum=0.852;ClippingRankSum=0.000;DP=20;ExcessHet=3.0103;FS=6.767;MLEAC=1;MLEAF=0.500;MQ=38.98;MQRankSum=1.511;QD=2.34;ReadPosRankSum=-0.212;SOR=2.805	GT:AD:DP:GQ:PL	0/1:17,3:20:75:75,0,705
EU153401.1	678902	.	G	T	110.73	.	AC=1;AF=0.500;AN=2;BaseQRankSum=0.600;ClippingRankSum=0.000;DP=25;ExcessHet=3.0103;FS=13.337;MLEAC=1;MLEAF=0.500;MQ=43.18;MQRankSum=2.869;QD=4.43;ReadPosRankSum=-2.218;SOR=3.603	GT:AD:DP:GQ:PL	0/1:20,5:25:99:148,0,790
EU153401.1	678908	.	C	T	15.88	.	AC=1;AF=0.500;AN=2;BaseQRankSum=0.408;ClippingRankSum=0.000;DP=25;ExcessHet=3.0103;FS=3.565;MLEAC=1;MLEAF=0.500;MQ=43.18;MQRankSum=0.353;QD=0.64;ReadPosRankSum=0.559;SOR=1.512	GT:AD:DP:GQ:PL	0/1:24,1:25:44:44,0,1025
EU153401.1	678915	.	G	A	58.77	.	AC=1;AF=0.500;AN=2;BaseQRankSum=0.586;ClippingRankSum=0.000;DP=26;ExcessHet=3.0103;FS=0.000;MLEAC=1;MLEAF=0.500;MQ=42.58;MQRankSum=-0.462;QD=2.26;ReadPosRankSum=2.420;SOR=0.551	GT:AD:DP:GQ:PL	0/1:21,5:26:87:87,0,798
EU153401.1	678964	.	A	G	566.77	.	AC=2;AF=1.00;AN=2;DP=14;ExcessHet=3.0103;FS=0.000;MLEAC=2;MLEAF=1.00;MQ=34.91;QD=31.03;SOR=2.303	GT:AD:DP:GQ:PL	1/1:0,14:14:45:595,45,0
EU153401.1	679044	.	T	A	815.77	.	AC=2;AF=1.00;AN=2;DP=22;ExcessHet=3.0103;FS=0.000;MLEAC=2;MLEAF=1.00;MQ=41.56;QD=25.82;SOR=1.931	GT:AD:DP:GQ:PL	1/1:0,22:22:66:844,66,0
EU153401.1	679187	.	C	T	694.77	.	AC=1;AF=0.500;AN=2;BaseQRankSum=-0.529;ClippingRankSum=0.000;DP=45;ExcessHet=3.0103;FS=1.331;MLEAC=1;MLEAF=0.500;MQ=52.49;MQRankSum=0.233;QD=19.30;ReadPosRankSum=1.125;SOR=1.144	GT:AD:DP:GQ:PL	0/1:17,19:36:99:723,0,665
EU153401.1	679192	.	G	C	746.77	.	AC=1;AF=0.500;AN=2;BaseQRankSum=1.273;ClippingRankSum=0.000;DP=43;ExcessHet=3.0103;FS=5.523;MLEAC=1;MLEAF=0.500;MQ=53.43;MQRankSum=-1.697;QD=21.96;ReadPosRankSum=-0.307;SOR=1.127	GT:AD:DP:GQ:PL	0/1:15,19:34:99:775,0,516
EU153401.1	679209	.	C	A	694.77	.	AC=1;AF=0.500;AN=2;BaseQRankSum=0.858;ClippingRankSum=0.000;DP=39;ExcessHet=3.0103;FS=3.256;MLEAC=1;MLEAF=0.500;MQ=55.92;MQRankSum=-2.000;QD=22.41;ReadPosRankSum=-0.521;SOR=0.662	GT:AD:DP:GQ:PL	0/1:13,18:31:99:723,0,469
EU153401.1	679244	.	T	C	684.77	.	AC=1;AF=0.500;AN=2;BaseQRankSum=0.762;ClippingRankSum=0.000;DP=38;ExcessHet=3.0103;FS=0.000;MLEAC=1;MLEAF=0.500;MQ=57.61;MQRankSum=-0.327;QD=19.02;ReadPosRankSum=-0.765;SOR=0.848	GT:AD:DP:GQ:PL	0/1:16,20:36:99:713,0,528
EU153401.1	679287	.	A	G	632.77	.	AC=1;AF=0.500;AN=2;BaseQRankSum=0.096;ClippingRankSum=0.000;DP=38;ExcessHet=3.0103;FS=0.000;MLEAC=1;MLEAF=0.500;MQ=52.90;MQRankSum=0.037;QD=19.17;ReadPosRankSum=0.080;SOR=0.784	GT:AD:DP:GQ:PL	0/1:16,17:33:99:661,0,600
EU153401.1	679295	.	T	C	1346.77	.	AC=2;AF=1.00;AN=2;DP=36;ExcessHet=3.0103;FS=0.000;MLEAC=2;MLEAF=1.00;MQ=51.97;QD=24.72;SOR=1.402	GT:AD:DP:GQ:PL	1/1:0,31:31:93:1375,93,0
EU153401.1	679298	.	T	C	508.77	.	AC=1;AF=0.500;AN=2;BaseQRankSum=1.367;ClippingRankSum=0.000;DP=36;ExcessHet=3.0103;FS=0.000;MLEAC=1;MLEAF=0.500;MQ=51.97;MQRankSum=-0.101;QD=16.41;ReadPosRankSum=0.214;SOR=0.665	GT:AD:DP:GQ:PL	0/1:17,14:31:99:537,0,651
EU153401.1	679356	.	C	T	1445.77	.	AC=2;AF=1.00;AN=2;DP=45;ExcessHet=3.0103;FS=0.000;MLEAC=2;MLEAF=1.00;MQ=49.80;QD=29.05;SOR=0.746	GT:AD:DP:GQ:PL	1/1:0,37:37:99:1474,111,0
EU153401.1	679422	.	T	G	139.77	.	AC=1;AF=0.500;AN=2;BaseQRankSum=0.734;ClippingRankSum=0.000;DP=46;ExcessHet=3.0103;FS=12.108;MLEAC=1;MLEAF=0.500;MQ=46.09;MQRankSum=-3.712;QD=4.24;ReadPosRankSum=-2.552;SOR=2.228	GT:AD:DP:GQ:PL	0/1:27,6:33:99:168,0,1158
EU153401.1	679424	.	A	C,T	837.77	.	AC=1,1;AF=0.500,0.500;AN=2;BaseQRankSum=-0.719;ClippingRankSum=0.000;DP=46;ExcessHet=3.0103;FS=8.808;MLEAC=1,1;MLEAF=0.500,0.500;MQ=46.09;MQRankSum=3.462;QD=26.18;ReadPosRankSum=3.124;SOR=1.327	GT:AD:DP:GQ:PL	1/2:5,20,7:32:83:866,83,232,587,0,776
EU153401.1	679425	.	G	GACA	91.73	.	AC=1;AF=0.500;AN=2;BaseQRankSum=-1.520;ClippingRankSum=0.000;DP=46;ExcessHet=3.0103;FS=8.808;MLEAC=1;MLEAF=0.500;MQ=46.09;MQRankSum=-3.407;QD=2.87;ReadPosRankSum=-1.897;SOR=1.876	GT:AD:DP:GQ:PL	0/1:27,5:32:99:129,0,1119
EU153401.1	679430	.	ATG	A	88.73	.	AC=1;AF=0.500;AN=2;BaseQRankSum=0.988;ClippingRankSum=0.000;DP=42;ExcessHet=3.0103;FS=5.371;MLEAC=1;MLEAF=0.500;MQ=46.83;MQRankSum=-3.106;QD=2.96;ReadPosRankSum=-3.002;SOR=1.486	GT:AD:DP:GQ:PL	0/1:26,4:30:99:126,0,1161
EU153401.1	679433	.	A	C	61.77	.	AC=1;AF=0.500;AN=2;BaseQRankSum=0.763;ClippingRankSum=0.000;DP=42;ExcessHet=3.0103;FS=5.371;MLEAC=1;MLEAF=0.500;MQ=46.83;MQRankSum=-3.106;QD=2.06;ReadPosRankSum=-3.002;SOR=1.486	GT:AD:DP:GQ:PL	0/1:26,4:30:90:90,0,1080
EU153401.1	679437	.	A	AAACT	58.73	.	AC=1;AF=0.500;AN=2;BaseQRankSum=0.814;ClippingRankSum=0.000;DP=39;ExcessHet=3.0103;FS=5.639;MLEAC=1;MLEAF=0.500;MQ=47.63;MQRankSum=-3.423;QD=2.18;ReadPosRankSum=-3.214;SOR=1.462	GT:AD:DP:GQ:PL	0/1:23,4:27:96:96,0,996
EU153401.1	679445	.	A	C	61.77	.	AC=1;AF=0.500;AN=2;BaseQRankSum=0.763;ClippingRankSum=0.000;DP=40;ExcessHet=3.0103;FS=5.619;MLEAC=1;MLEAF=0.500;MQ=48.27;MQRankSum=-3.154;QD=2.06;ReadPosRankSum=-2.722;SOR=1.461	GT:AD:DP:GQ:PL	0/1:26,4:30:90:90,0,1080
EU153401.1	679446	.	T	C	106.77	.	AC=1;AF=0.500;AN=2;BaseQRankSum=0.856;ClippingRankSum=0.000;DP=40;ExcessHet=3.0103;FS=8.921;MLEAC=1;MLEAF=0.500;MQ=48.27;MQRankSum=-3.755;QD=3.56;ReadPosRankSum=-2.797;SOR=1.872	GT:AD:DP:GQ:PL	0/1:25,5:30:99:135,0,1035
EU153401.1	679474	.	G	A	260.77	.	AC=1;AF=0.500;AN=2;BaseQRankSum=1.164;ClippingRankSum=0.000;DP=29;ExcessHet=3.0103;FS=0.000;MLEAC=1;MLEAF=0.500;MQ=52.11;MQRankSum=-0.124;QD=11.85;ReadPosRankSum=0.444;SOR=1.085	GT:AD:DP:GQ:PL	0/1:14,8:22:99:289,0,547
EU153401.1	679492	.	G	A	11.12	.	AC=1;AF=0.500;AN=2;BaseQRankSum=0.548;ClippingRankSum=0.000;DP=24;ExcessHet=3.0103;FS=0.000;MLEAC=1;MLEAF=0.500;MQ=49.82;MQRankSum=-0.370;QD=0.65;SOR=1.302	GT:AD:DP:GQ:PL	0/1:15,2:17:39:39,0,624
EU153401.1	679497	.	C	G	13.95	.	AC=1;AF=0.500;AN=2;BaseQRankSum=0.612;ClippingRankSum=0.000;DP=22;ExcessHet=3.0103;FS=0.000;MLEAC=1;MLEAF=0.500;MQ=48.79;MQRankSum=-0.458;QD=1.00;ReadPosRankSum=2.295;SOR=1.329	GT:AD:DP:GQ:PL	0/1:12,2:14:42:42,0,582
EU153401.1	679508	.	A	G	387.77	.	AC=1;AF=0.500;AN=2;BaseQRankSum=-0.348;ClippingRankSum=0.000;DP=19;ExcessHet=3.0103;FS=2.963;MLEAC=1;MLEAF=0.500;MQ=44.07;MQRankSum=-1.866;QD=27.70;ReadPosRankSum=-0.624;SOR=0.148	GT:AD:DP:GQ:PL	0/1:3,11:14:83:416,0,83
EU153401.1	679516	.	G	A	89.77	.	AC=1;AF=0.500;AN=2;BaseQRankSum=0.656;ClippingRankSum=0.000;DP=25;ExcessHet=3.0103;FS=4.632;MLEAC=1;MLEAF=0.500;MQ=39.30;MQRankSum=-1.445;QD=3.59;ReadPosRankSum=-0.864;SOR=0.148	GT:AD:DP:GQ:PL	0/1:19,6:25:99:118,0,658
EU153401.1	679520	.	G	A	43.77	.	AC=1;AF=0.500;AN=2;BaseQRankSum=0.622;ClippingRankSum=0.000;DP=31;ExcessHet=3.0103;FS=5.299;MLEAC=1;MLEAF=0.500;MQ=37.06;MQRankSum=1.424;QD=1.41;ReadPosRankSum=1.656;SOR=2.070	GT:AD:DP:GQ:PL	0/1:27,4:31:72:72,0,1092
EU153401.1	679537	.	A	G	838.77	.	AC=1;AF=0.500;AN=2;BaseQRankSum=0.920;ClippingRankSum=0.000;DP=36;ExcessHet=3.0103;FS=0.000;MLEAC=1;MLEAF=0.500;MQ=32.26;MQRankSum=1.454;QD=23.30;ReadPosRankSum=1.522;SOR=0.527	GT:AD:DP:GQ:PL	0/1:9,27:36:99:867,0,231
EU153401.1	679544	.	A	G	251.77	.	AC=1;AF=0.500;AN=2;BaseQRankSum=0.682;ClippingRankSum=0.000;DP=37;ExcessHet=3.0103;FS=0.000;MLEAC=1;MLEAF=0.500;MQ=29.62;MQRankSum=-1.441;QD=6.99;ReadPosRankSum=0.658;SOR=0.892	GT:AD:DP:GQ:PL	0/1:26,10:36:99:280,0,869
EU153401.1	679609	.	T	C	162.77	.	AC=1;AF=0.500;AN=2;BaseQRankSum=1.097;ClippingRankSum=0.000;DP=11;ExcessHet=3.0103;FS=6.154;MLEAC=1;MLEAF=0.500;MQ=43.96;MQRankSum=-3.067;QD=14.80;ReadPosRankSum=0.000;SOR=1.889	GT:AD:DP:GQ:PL	0/1:6,5:11:99:191,0,195
EU153401.1	679635	.	GA	G	592.73	.	AC=2;AF=1.00;AN=2;DP=14;ExcessHet=3.0103;FS=0.000;MLEAC=2;MLEAF=1.00;MQ=43.14;QD=28.24;SOR=0.976	GT:AD:DP:GQ:PL	1/1:0,14:14:42:630,42,0
EU153401.1	679669	.	A	C	871.77	.	AC=2;AF=1.00;AN=2;DP=20;ExcessHet=3.0103;FS=0.000;MLEAC=2;MLEAF=1.00;MQ=44.98;QD=30.77;SOR=1.127	GT:AD:DP:GQ:PL	1/1:0,20:20:60:900,60,0
EU153401.1	679687	.	T	A	910.77	.	AC=2;AF=1.00;AN=2;DP=21;ExcessHet=3.0103;FS=0.000;MLEAC=2;MLEAF=1.00;MQ=45.81;QD=35.27;SOR=1.230	GT:AD:DP:GQ:PL	1/1:0,21:21:63:939,63,0
EU153401.1	679806	.	C	G,A	990.77	.	AC=1,1;AF=0.500,0.500;AN=2;DP=28;ExcessHet=3.0103;FS=0.000;MLEAC=1,1;MLEAF=0.500,0.500;MQ=54.78;QD=26.31;SOR=1.358	GT:AD:DP:GQ:PL	1/2:0,14,11:25:99:1019,436,420,588,0,555
EU153401.1	679809	.	TGAAAA	T	426.73	.	AC=1;AF=0.500;AN=2;BaseQRankSum=0.526;ClippingRankSum=0.000;DP=29;ExcessHet=3.0103;FS=5.021;MLEAC=1;MLEAF=0.500;MQ=54.13;MQRankSum=0.999;QD=16.41;ReadPosRankSum=-0.682;SOR=1.492	GT:AD:DP:GQ:PL	0/1:12,14:26:99:464,0,422
EU153401.1	679810	.	G	A	38.77	.	AC=1;AF=0.500;AN=2;BaseQRankSum=0.712;ClippingRankSum=0.000;DP=29;ExcessHet=3.0103;FS=1.752;MLEAC=1;MLEAF=0.500;MQ=54.13;MQRankSum=0.627;QD=1.49;ReadPosRankSum=1.214;SOR=1.179	GT:AD:DP:GQ:PL	0/1:19,7:26:67:67,0,624
EU153401.1	679815	.	A	T	80.77	.	AC=1;AF=0.500;AN=2;BaseQRankSum=-0.212;ClippingRankSum=0.000;DP=30;ExcessHet=3.0103;FS=10.705;MLEAC=1;MLEAF=0.500;MQ=53.88;MQRankSum=1.325;QD=3.37;ReadPosRankSum=0.555;SOR=1.438	GT:AD:DP:GQ:PL	0/1:17,7:24:99:109,0,577
EU153401.1	679880	.	T	C	1339.77	.	AC=2;AF=1.00;AN=2;DP=32;ExcessHet=3.0103;FS=0.000;MLEAC=2;MLEAF=1.00;MQ=55.96;QD=31.02;SOR=0.693	GT:AD:DP:GQ:PL	1/1:0,32:32:96:1368,96,0
EU153401.1	679896	.	A	G	1200.77	.	AC=2;AF=1.00;AN=2;DP=28;ExcessHet=3.0103;FS=0.000;MLEAC=2;MLEAF=1.00;MQ=55.38;QD=34.35;SOR=0.997	GT:AD:DP:GQ:PL	1/1:0,28:28:84:1229,84,0
EU153401.1	679939	.	G	A	529.77	.	AC=1;AF=0.500;AN=2;BaseQRankSum=1.336;ClippingRankSum=0.000;DP=23;ExcessHet=3.0103;FS=3.982;MLEAC=1;MLEAF=0.500;MQ=52.27;MQRankSum=-1.141;QD=23.03;ReadPosRankSum=0.238;SOR=0.209	GT:AD:DP:GQ:PL	0/1:9,14:23:99:558,0,303
EU153401.1	679997	.	G	A	360.78	.	AC=2;AF=1.00;AN=2;DP=9;ExcessHet=3.0103;FS=0.000;MLEAC=2;MLEAF=1.00;MQ=48.60;QD=28.83;SOR=2.093	GT:AD:DP:GQ:PL	1/1:0,9:9:27:389,27,0
EU153401.1	680054	.	T	C	107.28	.	AC=2;AF=1.00;AN=2;DP=3;ExcessHet=3.0103;FS=0.000;MLEAC=2;MLEAF=1.00;MQ=37.81;QD=26.55;SOR=2.833	GT:AD:DP:GQ:PL	1/1:0,3:3:9:135,9,0
EU153401.1	680055	.	G	A	107.28	.	AC=2;AF=1.00;AN=2;DP=3;ExcessHet=3.0103;FS=0.000;MLEAC=2;MLEAF=1.00;MQ=37.81;QD=25.36;SOR=2.833	GT:AD:DP:GQ:PL	1/1:0,3:3:9:135,9,0
EU153401.1	680215	.	A	C	132.03	.	AC=2;AF=1.00;AN=2;DP=3;ExcessHet=3.0103;FS=0.000;MLEAC=2;MLEAF=1.00;MQ=51.44;QD=29.14;SOR=2.833	GT:AD:DP:GQ:PL	1/1:0,3:3:12:160,12,0
EU153401.1	680221	.	C	T	132.03	.	AC=2;AF=1.00;AN=2;DP=4;ExcessHet=3.0103;FS=0.000;MLEAC=2;MLEAF=1.00;MQ=47.51;QD=33.01;SOR=1.609	GT:AD:DP:GQ:PL	1/1:0,4:4:12:160,12,0
EU153401.1	680290	.	C	A	115.90	.	AC=2;AF=1.00;AN=2;DP=5;ExcessHet=3.0103;FS=0.000;MLEAC=2;MLEAF=1.00;MQ=46.10;QD=23.18;SOR=1.022	GT:AD:DP:GQ:PL	1/1:0,5:5:15:144,15,0
EU153401.1	680516	.	C	G	2617.77	.	AC=1;AF=0.500;AN=2;BaseQRankSum=3.753;ClippingRankSum=0.000;DP=109;ExcessHet=3.0103;FS=5.459;MLEAC=1;MLEAF=0.500;MQ=35.89;MQRankSum=-0.818;QD=28.45;ReadPosRankSum=3.184;SOR=1.532	GT:AD:DP:GQ:PL	0/1:21,71:92:99:2646,0,565
EU153401.1	680543	.	A	G	7225.77	.	AC=1;AF=0.500;AN=2;BaseQRankSum=0.454;ClippingRankSum=0.000;DP=202;ExcessHet=3.0103;FS=8.762;MLEAC=1;MLEAF=0.500;MQ=36.15;MQRankSum=-0.896;QD=30.75;ReadPosRankSum=-0.656;SOR=1.741	GT:AD:DP:GQ:PL	0/1:21,173:194:99:7254,0,349
EU153401.1	680555	.	A	G	9008.73	.	AC=1;AF=0.500;AN=2;BaseQRankSum=1.189;ClippingRankSum=0.000;DP=295;ExcessHet=3.0103;FS=6.054;MLEAC=1;MLEAF=0.500;MQ=36.16;MQRankSum=0.056;QD=24.84;ReadPosRankSum=2.742;SOR=1.410	GT:AD:DP:GQ:PL	0/1:23,216:239:99:9046,0,357
EU153401.1	680556	.	A	G	9753.73	.	AC=1;AF=0.500;AN=2;BaseQRankSum=-0.941;ClippingRankSum=0.000;DP=314;ExcessHet=3.0103;FS=6.627;MLEAC=1;MLEAF=0.500;MQ=36.04;MQRankSum=-0.159;QD=30.07;ReadPosRankSum=2.595;SOR=1.092	GT:AD:DP:GQ:PL	0/1:19,250:269:54:9791,0,54
EU153401.1	680608	.	C	T	1343.77	.	AC=1;AF=0.500;AN=2;BaseQRankSum=0.762;ClippingRankSum=0.000;DP=473;ExcessHet=3.0103;FS=2.981;MLEAC=1;MLEAF=0.500;MQ=37.09;MQRankSum=0.316;QD=2.92;ReadPosRankSum=0.698;SOR=1.050	GT:AD:DP:GQ:PL	0/1:387,73:460:99:1372,0,14168
EU153401.1	680611	.	C	T	118.77	.	AC=1;AF=0.500;AN=2;BaseQRankSum=0.773;ClippingRankSum=0.000;DP=479;ExcessHet=3.0103;FS=1.102;MLEAC=1;MLEAF=0.500;MQ=37.13;MQRankSum=0.602;QD=0.25;ReadPosRankSum=0.429;SOR=0.479	GT:AD:DP:GQ:PL	0/1:434,43:477:99:147,0,16006
EU153401.1	680621	.	A	G	5801.77	.	AC=1;AF=0.500;AN=2;BaseQRankSum=1.490;ClippingRankSum=0.000;DP=503;ExcessHet=3.0103;FS=0.000;MLEAC=1;MLEAF=0.500;MQ=36.10;MQRankSum=-2.348;QD=12.16;ReadPosRankSum=2.441;SOR=0.644	GT:AD:DP:GQ:PL	0/1:276,201:477:99:5830,0,9205
EU153401.1	680635	.	C	T	43.77	.	AC=1;AF=0.500;AN=2;BaseQRankSum=-0.420;ClippingRankSum=0.000;DP=553;ExcessHet=3.0103;FS=2.122;MLEAC=1;MLEAF=0.500;MQ=35.12;MQRankSum=-0.268;QD=0.08;ReadPosRankSum=1.911;SOR=0.392	GT:AD:DP:GQ:PL	0/1:489,50:539:72:72,0,18181
EU153401.1	680842	.	C	G	644.92	.	AC=1;AF=0.500;AN=2;BaseQRankSum=0.905;ClippingRankSum=0.000;DP=50;ExcessHet=3.0103;FS=0.000;MLEAC=1;MLEAF=0.500;MQ=42.71;MQRankSum=-2.294;QD=23.89;ReadPosRankSum=-1.469;SOR=0.551	GT:AD:DP:GQ:PL	0/1:11,16:27:99:681,0,411
EU153401.1	680843	.	C	CAT	133.73	.	AC=1;AF=0.500;AN=2;BaseQRankSum=0.895;ClippingRankSum=0.000;DP=50;ExcessHet=3.0103;FS=0.000;MLEAC=1;MLEAF=0.500;MQ=42.71;MQRankSum=3.781;QD=2.85;ReadPosRankSum=0.896;SOR=0.829	GT:AD:DP:GQ:PL	0/1:40,7:47:99:171,0,1701
EU153401.1	680844	.	C	T	94.77	.	AC=1;AF=0.500;AN=2;BaseQRankSum=0.828;ClippingRankSum=0.000;DP=51;ExcessHet=3.0103;FS=1.876;MLEAC=1;MLEAF=0.500;MQ=42.39;MQRankSum=-0.451;QD=1.97;ReadPosRankSum=0.247;SOR=0.883	GT:AD:DP:GQ:PL	0/1:43,5:48:99:123,0,1788
EU153401.1	680847	.	C	G	520.73	.	AC=1;AF=0.500;AN=2;BaseQRankSum=1.196;ClippingRankSum=0.000;DP=53;ExcessHet=3.0103;FS=1.293;MLEAC=1;MLEAF=0.500;MQ=42.11;MQRankSum=-1.621;QD=13.70;ReadPosRankSum=-0.066;SOR=0.446	GT:AD:DP:GQ:PL	0/1:23,15:38:99:558,0,963
EU153401.1	680852	.	G	T	987.77	.	AC=1;AF=0.500;AN=2;BaseQRankSum=1.156;ClippingRankSum=0.000;DP=52;ExcessHet=3.0103;FS=2.381;MLEAC=1;MLEAF=0.500;MQ=41.02;MQRankSum=-1.399;QD=19.76;ReadPosRankSum=-1.723;SOR=0.419	GT:AD:DP:GQ:PL	0/1:24,26:50:99:1016,0,971
EU153401.1	680853	.	C	G	834.73	.	AC=1;AF=0.500;AN=2;BaseQRankSum=0.666;ClippingRankSum=0.000;DP=53;ExcessHet=3.0103;FS=2.928;MLEAC=1;MLEAF=0.500;MQ=41.46;MQRankSum=-1.531;QD=23.85;ReadPosRankSum=-1.633;SOR=0.340	GT:AD:DP:GQ:PL	0/1:16,19:35:99:872,0,648
EU153401.1	680854	.	A	AACT	111.73	.	AC=1;AF=0.500;AN=2;BaseQRankSum=0.878;ClippingRankSum=0.000;DP=53;ExcessHet=3.0103;FS=1.627;MLEAC=1;MLEAF=0.500;MQ=41.46;MQRankSum=0.150;QD=2.19;ReadPosRankSum=-1.398;SOR=1.034	GT:AD:DP:GQ:PL	0/1:45,6:51:99:149,0,1994
EU153401.1	680856	.	TTC	T	486.73	.	AC=1;AF=0.500;AN=2;BaseQRankSum=1.438;ClippingRankSum=0.000;DP=56;ExcessHet=3.0103;FS=1.245;MLEAC=1;MLEAF=0.500;MQ=41.30;MQRankSum=-1.747;QD=9.93;ReadPosRankSum=-0.755;SOR=0.395	GT:AD:DP:GQ:PL	0/1:34,15:49:99:524,0,1424
EU153401.1	680857	.	TCACG	T	280.73	.	AC=1;AF=0.500;AN=2;BaseQRankSum=-0.181;ClippingRankSum=0.000;DP=56;ExcessHet=3.0103;FS=0.000;MLEAC=1;MLEAF=0.500;MQ=41.30;MQRankSum=-0.627;QD=6.68;ReadPosRankSum=0.686;SOR=0.495	GT:AD:DP:GQ:PL	0/1:33,9:42:99:318,0,1398
EU153401.1	680858	.	C	G	78.77	.	AC=1;AF=0.500;AN=2;BaseQRankSum=0.758;ClippingRankSum=0.000;DP=56;ExcessHet=3.0103;FS=0.000;MLEAC=1;MLEAF=0.500;MQ=41.30;MQRankSum=3.578;QD=1.46;ReadPosRankSum=1.616;SOR=0.899	GT:AD:DP:GQ:PL	0/1:48,6:54:99:107,0,1997
EU153401.1	680859	.	A	G	508.73	.	AC=1;AF=0.500;AN=2;BaseQRankSum=1.379;ClippingRankSum=0.000;DP=56;ExcessHet=3.0103;FS=0.000;MLEAC=1;MLEAF=0.500;MQ=41.30;MQRankSum=-1.756;QD=12.41;ReadPosRankSum=-1.166;SOR=0.668	GT:AD:DP:GQ:PL	0/1:26,15:41:99:546,0,1131
EU153401.1	680860	.	CGTGTGG	C	57.73	.	AC=1;AF=0.500;AN=2;BaseQRankSum=0.734;ClippingRankSum=0.000;DP=62;ExcessHet=3.0103;FS=0.000;MLEAC=1;MLEAF=0.500;MQ=41.56;MQRankSum=3.607;QD=1.01;ReadPosRankSum=1.467;SOR=0.787	GT:AD:DP:GQ:PL	0/1:51,6:57:95:95,0,2165
EU153401.1	680863	.	G	T	550.73	.	AC=1;AF=0.500;AN=2;BaseQRankSum=0.171;ClippingRankSum=0.000;DP=55;ExcessHet=3.0103;FS=9.379;MLEAC=1;MLEAF=0.500;MQ=41.15;MQRankSum=0.271;QD=12.81;ReadPosRankSum=-0.826;SOR=2.032	GT:AD:DP:GQ:PL	0/1:27,16:43:99:588,0,1128
EU153401.1	680864	.	TGG	T	1092.73	.	AC=1;AF=0.500;AN=2;BaseQRankSum=1.602;ClippingRankSum=0.000;DP=57;ExcessHet=3.0103;FS=9.903;MLEAC=1;MLEAF=0.500;MQ=41.50;MQRankSum=-2.460;QD=19.87;ReadPosRankSum=0.269;SOR=0.286	GT:AD:DP:GQ:PL	0/1:28,27:55:99:1130,0,1130
EU153401.1	680865	.	G	A	248.77	.	AC=1;AF=0.500;AN=2;BaseQRankSum=-0.341;ClippingRankSum=0.000;DP=54;ExcessHet=3.0103;FS=1.646;MLEAC=1;MLEAF=0.500;MQ=40.94;MQRankSum=-0.485;QD=4.78;ReadPosRankSum=-0.510;SOR=1.284	GT:AD:DP:GQ:PL	0/1:45,7:52:99:277,0,1943
EU153401.1	680867	.	T	TCCC	333.73	.	AC=1;AF=0.500;AN=2;BaseQRankSum=1.247;ClippingRankSum=0.000;DP=57;ExcessHet=3.0103;FS=7.250;MLEAC=1;MLEAF=0.500;MQ=41.50;MQRankSum=-1.279;QD=6.07;ReadPosRankSum=0.701;SOR=0.733	GT:AD:DP:GQ:PL	0/1:43,12:55:99:371,0,1811
EU153401.1	680869	.	T	TC	382.73	.	AC=1;AF=0.500;AN=2;BaseQRankSum=0.973;ClippingRankSum=0.000;DP=55;ExcessHet=3.0103;FS=11.677;MLEAC=1;MLEAF=0.500;MQ=41.97;MQRankSum=-0.116;QD=11.26;ReadPosRankSum=2.020;SOR=1.454	GT:AD:DP:GQ:PL	0/1:24,10:34:99:420,0,1139
EU153401.1	680870	.	G	GTTCC	316.73	.	AC=1;AF=0.500;AN=2;BaseQRankSum=-0.827;ClippingRankSum=0.000;DP=55;ExcessHet=3.0103;FS=0.000;MLEAC=1;MLEAF=0.500;MQ=41.97;MQRankSum=-1.339;QD=7.37;ReadPosRankSum=-1.334;SOR=0.743	GT:AD:DP:GQ:PL	0/1:33,10:43:99:354,0,1479
EU153401.1	680873	.	A	C	285.77	.	AC=1;AF=0.500;AN=2;BaseQRankSum=1.257;ClippingRankSum=0.000;DP=60;ExcessHet=3.0103;FS=5.286;MLEAC=1;MLEAF=0.500;MQ=41.98;MQRankSum=0.824;QD=4.93;ReadPosRankSum=0.617;SOR=1.838	GT:AD:DP:GQ:PL	0/1:47,11:58:99:314,0,1940
EU153401.1	680874	.	A	T	22.79	.	AC=1;AF=0.500;AN=2;BaseQRankSum=0.683;ClippingRankSum=0.000;DP=59;ExcessHet=3.0103;FS=4.850;MLEAC=1;MLEAF=0.500;MQ=42.18;MQRankSum=-1.785;QD=0.40;ReadPosRankSum=-0.124;SOR=0.700	GT:AD:DP:GQ:PL	0/1:52,5:57:51:51,0,2153
EU153401.1	680875	.	C	T	18.82	.	AC=1;AF=0.500;AN=2;BaseQRankSum=0.595;ClippingRankSum=0.000;DP=57;ExcessHet=3.0103;FS=8.187;MLEAC=1;MLEAF=0.500;MQ=41.42;MQRankSum=-0.090;QD=0.34;ReadPosRankSum=0.760;SOR=2.712	GT:AD:DP:GQ:PL	0/1:50,5:55:47:47,0,2252
EU153401.1	680880	.	T	C	21.80	.	AC=1;AF=0.500;AN=2;BaseQRankSum=0.608;ClippingRankSum=0.000;DP=55;ExcessHet=3.0103;FS=5.150;MLEAC=1;MLEAF=0.500;MQ=42.11;MQRankSum=-0.171;QD=0.41;ReadPosRankSum=0.984;SOR=2.194	GT:AD:DP:GQ:PL	0/1:48,5:53:50:50,0,2210
EU153401.1	680881	.	AC	A	75.73	.	AC=1;AF=0.500;AN=2;BaseQRankSum=-1.103;ClippingRankSum=0.000;DP=58;ExcessHet=3.0103;FS=4.176;MLEAC=1;MLEAF=0.500;MQ=42.64;MQRankSum=-1.833;QD=1.40;ReadPosRankSum=-0.398;SOR=0.185	GT:AD:DP:GQ:PL	0/1:47,7:54:99:113,0,1907
EU153401.1	680887	.	TTC	T	294.73	.	AC=1;AF=0.500;AN=2;BaseQRankSum=1.211;ClippingRankSum=0.000;DP=60;ExcessHet=3.0103;FS=21.554;MLEAC=1;MLEAF=0.500;MQ=42.38;MQRankSum=-0.763;QD=5.56;ReadPosRankSum=1.501;SOR=0.966	GT:AD:DP:GQ:PL	0/1:42,11:53:99:332,0,1772
EU153401.1	680889	.	C	G	18.82	.	AC=1;AF=0.500;AN=2;BaseQRankSum=0.882;ClippingRankSum=0.000;DP=60;ExcessHet=3.0103;FS=5.042;MLEAC=1;MLEAF=0.500;MQ=42.38;MQRankSum=-0.255;QD=0.32;ReadPosRankSum=1.684;SOR=1.954	GT:AD:DP:GQ:PL	0/1:53,5:58:47:47,0,2252
EU153401.1	680891	.	G	GGC	279.73	.	AC=1;AF=0.500;AN=2;BaseQRankSum=1.123;ClippingRankSum=0.000;DP=60;ExcessHet=3.0103;FS=24.138;MLEAC=1;MLEAF=0.500;MQ=41.99;MQRankSum=-0.690;QD=4.82;ReadPosRankSum=1.584;SOR=0.960	GT:AD:DP:GQ:PL	0/1:47,11:58:99:317,0,1982
EU153401.1	680894	.	A	G	297.73	.	AC=1;AF=0.500;AN=2;BaseQRankSum=-0.097;ClippingRankSum=0.000;DP=59;ExcessHet=3.0103;FS=23.337;MLEAC=1;MLEAF=0.500;MQ=41.69;MQRankSum=-0.206;QD=5.73;ReadPosRankSum=0.000;SOR=0.960	GT:AD:DP:GQ:PL	0/1:41,11:52:99:335,0,1730
EU153401.1	680895	.	T	C	159.77	.	AC=1;AF=0.500;AN=2;BaseQRankSum=-0.431;ClippingRankSum=0.000;DP=57;ExcessHet=3.0103;FS=1.779;MLEAC=1;MLEAF=0.500;MQ=41.58;MQRankSum=-2.431;QD=2.90;ReadPosRankSum=-1.499;SOR=1.048	GT:AD:DP:GQ:PL	0/1:48,7:55:99:188,0,2033
EU153401.1	680897	.	T	C	120.77	.	AC=1;AF=0.500;AN=2;BaseQRankSum=-2.823;ClippingRankSum=0.000;DP=57;ExcessHet=3.0103;FS=1.779;MLEAC=1;MLEAF=0.500;MQ=41.58;MQRankSum=-2.431;QD=2.20;ReadPosRankSum=-1.439;SOR=1.048	GT:AD:DP:GQ:PL	0/1:48,7:55:99:149,0,1994
EU153401.1	680898	.	TGTG	T	21.76	.	AC=1;AF=0.500;AN=2;BaseQRankSum=0.763;ClippingRankSum=0.000;DP=57;ExcessHet=3.0103;FS=0.000;MLEAC=1;MLEAF=0.500;MQ=41.58;MQRankSum=2.219;QD=0.40;ReadPosRankSum=0.324;SOR=0.614	GT:AD:DP:GQ:PL	0/1:50,5:55:59:59,0,2084
EU153401.1	680899	.	G	GTTATCTTC	354.73	.	AC=1;AF=0.500;AN=2;BaseQRankSum=0.049;ClippingRankSum=0.000;DP=57;ExcessHet=3.0103;FS=3.245;MLEAC=1;MLEAF=0.500;MQ=41.58;MQRankSum=0.274;QD=7.24;ReadPosRankSum=0.776;SOR=1.296	GT:AD:DP:GQ:PL	0/1:37,12:49:99:392,0,1518
EU153401.1	680901	.	G	T	1188.73	.	AC=1;AF=0.500;AN=2;BaseQRankSum=-0.570;ClippingRankSum=0.000;DP=55;ExcessHet=3.0103;FS=6.416;MLEAC=1;MLEAF=0.500;MQ=42.08;MQRankSum=-1.300;QD=30.48;ReadPosRankSum=-2.717;SOR=0.124	GT:AD:DP:GQ:PL	0/1:11,28:39:99:1184,0,374
EU153401.1	680902	.	T	C	78.77	.	AC=1;AF=0.500;AN=2;BaseQRankSum=0.417;ClippingRankSum=0.000;DP=55;ExcessHet=3.0103;FS=4.987;MLEAC=1;MLEAF=0.500;MQ=42.08;MQRankSum=-2.458;QD=1.49;ReadPosRankSum=-0.874;SOR=2.000	GT:AD:DP:GQ:PL	0/1:47,6:53:99:107,0,1997
EU153401.1	680903	.	G	C	351.77	.	AC=1;AF=0.500;AN=2;BaseQRankSum=0.815;ClippingRankSum=0.000;DP=54;ExcessHet=3.0103;FS=0.000;MLEAC=1;MLEAF=0.500;MQ=42.33;MQRankSum=0.234;QD=6.76;ReadPosRankSum=-0.569;SOR=0.839	GT:AD:DP:GQ:PL	0/1:40,12:52:99:380,0,1685
EU153401.1	680908	.	G	T	385.77	.	AC=1;AF=0.500;AN=2;BaseQRankSum=0.959;ClippingRankSum=0.000;DP=53;ExcessHet=3.0103;FS=1.538;MLEAC=1;MLEAF=0.500;MQ=42.59;MQRankSum=0.367;QD=9.41;ReadPosRankSum=-3.710;SOR=0.966	GT:AD:DP:GQ:PL	0/1:29,12:41:99:414,0,1224
EU153401.1	680910	.	G	GTCTT	213.73	.	AC=1;AF=0.500;AN=2;BaseQRankSum=0.503;ClippingRankSum=0.000;DP=53;ExcessHet=3.0103;FS=15.131;MLEAC=1;MLEAF=0.500;MQ=42.53;MQRankSum=0.000;QD=4.36;ReadPosRankSum=1.359;SOR=0.027	GT:AD:DP:GQ:PL	0/1:41,8:49:99:251,0,1736
EU153401.1	680911	.	A	G	892.77	.	AC=1;AF=0.500;AN=2;BaseQRankSum=1.292;ClippingRankSum=0.000;DP=52;ExcessHet=3.0103;FS=6.794;MLEAC=1;MLEAF=0.500;MQ=42.83;MQRankSum=1.427;QD=23.49;ReadPosRankSum=-1.377;SOR=0.111	GT:AD:DP:GQ:PL	0/1:15,23:38:99:921,0,561
EU153401.1	680912	.	T	C	925.73	.	AC=1;AF=0.500;AN=2;BaseQRankSum=-0.754;ClippingRankSum=0.000;DP=52;ExcessHet=3.0103;FS=3.971;MLEAC=1;MLEAF=0.500;MQ=42.83;MQRankSum=2.327;QD=24.36;ReadPosRankSum=0.165;SOR=1.755	GT:AD:DP:GQ:PL	0/1:15,23:38:99:963,0,558
EU153401.1	680914	.	T	C	39.77	.	AC=1;AF=0.500;AN=2;BaseQRankSum=0.518;ClippingRankSum=0.000;DP=53;ExcessHet=3.0103;FS=0.000;MLEAC=1;MLEAF=0.500;MQ=42.53;MQRankSum=2.110;QD=0.78;ReadPosRankSum=2.399;SOR=0.287	GT:AD:DP:GQ:PL	0/1:46,5:51:68:68,0,1958
EU153401.1	680916	.	T	C	81.77	.	AC=1;AF=0.500;AN=2;BaseQRankSum=0.559;ClippingRankSum=0.000;DP=54;ExcessHet=3.0103;FS=2.407;MLEAC=1;MLEAF=0.500;MQ=42.29;MQRankSum=-2.512;QD=1.57;ReadPosRankSum=1.292;SOR=1.480	GT:AD:DP:GQ:PL	0/1:46,6:52:99:110,0,1955
EU153401.1	680917	.	CTCAT	C	1248.73	.	AC=1;AF=0.500;AN=2;BaseQRankSum=1.319;ClippingRankSum=0.000;DP=55;ExcessHet=3.0103;FS=8.719;MLEAC=1;MLEAF=0.500;MQ=42.00;MQRankSum=1.216;QD=24.97;ReadPosRankSum=-0.832;SOR=0.103	GT:AD:DP:GQ:PL	0/1:19,31:50:99:1286,0,701
EU153401.1	680919	.	C	T	441.77	.	AC=1;AF=0.500;AN=2;BaseQRankSum=-2.322;ClippingRankSum=0.000;DP=54;ExcessHet=3.0103;FS=3.733;MLEAC=1;MLEAF=0.500;MQ=42.23;MQRankSum=-1.172;QD=8.50;ReadPosRankSum=-0.673;SOR=1.402	GT:AD:DP:GQ:PL	0/1:38,14:52:99:470,0,1595
EU153401.1	680921	.	T	TG	535.73	.	AC=1;AF=0.500;AN=2;BaseQRankSum=-2.055;ClippingRankSum=0.000;DP=53;ExcessHet=3.0103;FS=3.914;MLEAC=1;MLEAF=0.500;MQ=41.82;MQRankSum=-1.708;QD=11.40;ReadPosRankSum=-0.080;SOR=1.845	GT:AD:DP:GQ:PL	0/1:32,15:47:99:573,0,1338
EU153401.1	680923	.	T	C	78.77	.	AC=1;AF=0.500;AN=2;BaseQRankSum=0.565;ClippingRankSum=0.000;DP=53;ExcessHet=3.0103;FS=2.423;MLEAC=1;MLEAF=0.500;MQ=41.17;MQRankSum=-2.291;QD=1.54;ReadPosRankSum=1.476;SOR=1.321	GT:AD:DP:GQ:PL	0/1:45,6:51:99:107,0,1984
EU153401.1	680924	.	C	G	127.73	.	AC=1;AF=0.500;AN=2;BaseQRankSum=0.633;ClippingRankSum=0.000;DP=52;ExcessHet=3.0103;FS=2.344;MLEAC=1;MLEAF=0.500;MQ=41.42;MQRankSum=-0.837;QD=2.66;ReadPosRankSum=-0.636;SOR=1.702	GT:AD:DP:GQ:PL	0/1:41,7:48:99:165,0,1784
EU153401.1	680925	.	T	TGTCCC	18.79	.	AC=1;AF=0.500;AN=2;BaseQRankSum=0.512;ClippingRankSum=0.000;DP=54;ExcessHet=3.0103;FS=0.000;MLEAC=1;MLEAF=0.500;MQ=40.91;MQRankSum=2.309;QD=0.36;ReadPosRankSum=1.674;SOR=0.213	GT:AD:DP:GQ:PL	0/1:47,5:52:56:56,0,2126
EU153401.1	680927	.	CTGGG	C	339.73	.	AC=1;AF=0.500;AN=2;BaseQRankSum=0.609;ClippingRankSum=0.000;DP=57;ExcessHet=3.0103;FS=0.000;MLEAC=1;MLEAF=0.500;MQ=38.91;MQRankSum=0.842;QD=6.53;ReadPosRankSum=-2.432;SOR=0.350	GT:AD:DP:GQ:PL	0/1:40,12:52:99:377,0,1727
EU153401.1	680930	.	G	T	107.28	.	AC=2;AF=1.00;AN=2;DP=6;ExcessHet=3.0103;FS=0.000;MLEAC=2;MLEAF=1.00;MQ=36.55;QD=30.33;SOR=1.179	GT:AD:DP:GQ:PL	1/1:0,3:3:9:135,9,0
EU153401.1	680934	.	C	A	97.77	.	AC=2;AF=1.00;AN=2;DP=4;ExcessHet=3.0103;FS=0.000;MLEAC=1;MLEAF=0.500;MQ=29.58;QD=30.41;SOR=2.303	GT:AD:DP:GQ:PL	1/1:0,2:2:6:90,6,0
EU153401.1	680935	.	TC	T	43.73	.	AC=1;AF=0.500;AN=2;BaseQRankSum=0.000;ClippingRankSum=0.000;DP=4;ExcessHet=3.0103;FS=4.771;MLEAC=1;MLEAF=0.500;MQ=29.58;MQRankSum=0.967;QD=14.58;ReadPosRankSum=0.967;SOR=2.225	GT:AD:DP:GQ:PL	0/1:1,2:3:36:81,0,36
EU153401.1	680937	.	TGTCAG	T	40.73	.	AC=1;AF=0.500;AN=2;BaseQRankSum=0.000;ClippingRankSum=0.000;DP=4;ExcessHet=3.0103;FS=4.771;MLEAC=1;MLEAF=0.500;MQ=25.63;MQRankSum=0.674;QD=10.18;ReadPosRankSum=0.967;SOR=2.209	GT:AD:DP:GQ:PL	0/1:2,2:4:78:78,0,78
EU153401.1	680945	.	G	A	49.77	.	AC=1;AF=0.500;AN=2;BaseQRankSum=0.000;ClippingRankSum=0.000;DP=4;ExcessHet=3.0103;FS=4.771;MLEAC=1;MLEAF=0.500;MQ=25.63;MQRankSum=0.674;QD=12.44;SOR=2.209	GT:AD:DP:GQ:PL	0/1:2,2:4:78:78,0,78
EU153401.1	680949	.	G	A	94.77	.	AC=1;AF=0.500;AN=2;BaseQRankSum=0.000;ClippingRankSum=0.000;DP=4;ExcessHet=3.0103;FS=0.000;MLEAC=1;MLEAF=0.500;MQ=25.63;MQRankSum=-0.319;QD=23.69;ReadPosRankSum=-0.674;SOR=0.916	GT:AD:DP:GQ:PL	0/1:1,3:4:33:123,0,33
EU153401.1	680958	.	C	A	52.77	.	AC=1;AF=0.500;AN=2;BaseQRankSum=0.000;ClippingRankSum=0.000;DP=3;ExcessHet=3.0103;FS=4.771;MLEAC=1;MLEAF=0.500;MQ=27.00;MQRankSum=0.000;QD=17.59;ReadPosRankSum=0.967;SOR=2.225	GT:AD:DP:GQ:PL	0/1:1,2:3:36:81,0,36
EU153401.1	680965	.	GA	G	43.73	.	AC=1;AF=0.500;AN=2;BaseQRankSum=0.000;ClippingRankSum=0.000;DP=3;ExcessHet=3.0103;FS=4.771;MLEAC=1;MLEAF=0.500;MQ=27.00;MQRankSum=0.000;QD=14.58;ReadPosRankSum=0.000;SOR=2.225	GT:AD:DP:GQ:PL	0/1:1,2:3:36:81,0,36
EU153401.1	680969	.	T	G	52.77	.	AC=1;AF=0.500;AN=2;BaseQRankSum=0.000;ClippingRankSum=0.000;DP=3;ExcessHet=3.0103;FS=4.771;MLEAC=1;MLEAF=0.500;MQ=27.00;MQRankSum=0.000;QD=17.59;ReadPosRankSum=0.000;SOR=2.225	GT:AD:DP:GQ:PL	0/1:1,2:3:36:81,0,36
EU153401.1	680987	.	T	C	40.73	.	AC=1;AF=0.500;AN=2;BaseQRankSum=0.000;ClippingRankSum=0.000;DP=4;ExcessHet=3.0103;FS=0.000;MLEAC=1;MLEAF=0.500;MQ=25.63;MQRankSum=0.674;QD=10.18;ReadPosRankSum=-0.674;SOR=2.303	GT:AD:DP:GQ:PL	0/1:2,2:4:78:78,0,78
EU153401.1	680993	.	C	T	91.77	.	AC=1;AF=0.500;AN=2;BaseQRankSum=0.000;ClippingRankSum=0.000;DP=3;ExcessHet=3.0103;FS=0.000;MLEAC=1;MLEAF=0.500;MQ=25.16;MQRankSum=-0.431;QD=30.59;ReadPosRankSum=0.967;SOR=0.223	GT:AD:DP:GQ:PL	0/1:1,2:3:75:120,0,75
EU153401.1	680997	.	C	CT	40.73	.	AC=1;AF=0.500;AN=2;BaseQRankSum=0.000;ClippingRankSum=0.000;DP=4;ExcessHet=3.0103;FS=0.000;MLEAC=1;MLEAF=0.500;MQ=37.08;MQRankSum=0.967;QD=10.18;ReadPosRankSum=-1.383;SOR=0.693	GT:AD:DP:GQ:PL	0/1:2,2:4:78:78,0,78
EU153401.1	680999	.	T	C	49.77	.	AC=1;AF=0.500;AN=2;BaseQRankSum=0.000;ClippingRankSum=0.000;DP=4;ExcessHet=3.0103;FS=0.000;MLEAC=1;MLEAF=0.500;MQ=37.08;MQRankSum=-0.967;QD=12.44;ReadPosRankSum=1.383;SOR=0.693	GT:AD:DP:GQ:PL	0/1:2,2:4:78:78,0,78
EU153401.1	681004	.	A	T	40.73	.	AC=1;AF=0.500;AN=2;BaseQRankSum=0.000;ClippingRankSum=0.000;DP=4;ExcessHet=3.0103;FS=0.000;MLEAC=1;MLEAF=0.500;MQ=37.08;MQRankSum=0.967;QD=10.18;ReadPosRankSum=-1.383;SOR=0.693	GT:AD:DP:GQ:PL	0/1:2,2:4:78:78,0,78
EU153401.1	681012	.	C	A	49.77	.	AC=1;AF=0.500;AN=2;BaseQRankSum=0.000;ClippingRankSum=0.000;DP=4;ExcessHet=3.0103;FS=0.000;MLEAC=1;MLEAF=0.500;MQ=37.08;MQRankSum=0.967;QD=12.44;ReadPosRankSum=-1.383;SOR=0.693	GT:AD:DP:GQ:PL	0/1:2,2:4:78:78,0,78
EU153401.1	681113	.	T	G	43.74	.	AC=2;AF=1.00;AN=2;DP=2;ExcessHet=3.0103;FS=0.000;MLEAC=2;MLEAF=1.00;MQ=24.19;QD=21.87;SOR=2.303	GT:AD:DP:GQ:PL	1/1:0,2:2:6:71,6,0
EU153401.1	681129	.	A	C	18.59	.	AC=2;AF=1.00;AN=2;DP=1;ExcessHet=3.0103;FS=0.000;MLEAC=2;MLEAF=1.00;MQ=27.00;QD=18.59;SOR=1.609	GT:AD:DP:GQ:PL	1/1:0,1:1:3:45,3,0
EU153401.1	681232	.	T	C	18.59	.	AC=2;AF=1.00;AN=2;DP=1;ExcessHet=3.0103;FS=0.000;MLEAC=2;MLEAF=1.00;MQ=60.00;QD=18.59;SOR=1.609	GT:AD:DP:GQ:PL	1/1:0,1:1:3:45,3,0
EU153401.1	681233	.	G	A	18.59	.	AC=2;AF=1.00;AN=2;DP=1;ExcessHet=3.0103;FS=0.000;MLEAC=2;MLEAF=1.00;MQ=60.00;QD=18.59;SOR=1.609	GT:AD:DP:GQ:PL	1/1:0,1:1:3:45,3,0
EU153401.1	681237	.	G	A	18.59	.	AC=2;AF=1.00;AN=2;DP=1;ExcessHet=3.0103;FS=0.000;MLEAC=2;MLEAF=1.00;MQ=60.00;QD=18.59;SOR=1.609	GT:AD:DP:GQ:PL	1/1:0,1:1:3:45,3,0
EU153401.1	681254	.	C	T	18.59	.	AC=2;AF=1.00;AN=2;DP=1;ExcessHet=3.0103;FS=0.000;MLEAC=2;MLEAF=1.00;MQ=60.00;QD=18.59;SOR=1.609	GT:AD:DP:GQ:PL	1/1:0,1:1:3:45,3,0
EU153401.1	681256	.	G	A	18.59	.	AC=2;AF=1.00;AN=2;DP=1;ExcessHet=3.0103;FS=0.000;MLEAC=2;MLEAF=1.00;MQ=60.00;QD=18.59;SOR=1.609	GT:AD:DP:GQ:PL	1/1:0,1:1:3:45,3,0
EU153401.1	681257	.	G	A	18.59	.	AC=2;AF=1.00;AN=2;DP=1;ExcessHet=3.0103;FS=0.000;MLEAC=2;MLEAF=1.00;MQ=60.00;QD=18.59;SOR=1.609	GT:AD:DP:GQ:PL	1/1:0,1:1:3:45,3,0
EU153401.1	681263	.	T	A	18.59	.	AC=2;AF=1.00;AN=2;DP=1;ExcessHet=3.0103;FS=0.000;MLEAC=2;MLEAF=1.00;MQ=60.00;QD=18.59;SOR=1.609	GT:AD:DP:GQ:PL	1/1:0,1:1:3:45,3,0
EU153401.1	681403	.	A	G	18.59	.	AC=2;AF=1.00;AN=2;DP=1;ExcessHet=3.0103;FS=0.000;MLEAC=2;MLEAF=1.00;MQ=60.00;QD=18.59;SOR=1.609	GT:AD:DP:GQ:PL	1/1:0,1:1:3:45,3,0
EU153401.1	681562	.	C	T	536.77	.	AC=2;AF=1.00;AN=2;DP=13;ExcessHet=3.0103;FS=0.000;MLEAC=2;MLEAF=1.00;MQ=49.40;QD=28.82;SOR=2.147	GT:AD:DP:GQ:PL	1/1:0,13:13:39:565,39,0
EU153401.1	681579	.	A	G	618.77	.	AC=2;AF=1.00;AN=2;DP=15;ExcessHet=3.0103;FS=0.000;MLEAC=2;MLEAF=1.00;MQ=45.59;QD=27.87;SOR=2.448	GT:AD:DP:GQ:PL	1/1:0,15:15:45:647,45,0
EU153401.1	681951	.	A	C	826.77	.	AC=2;AF=1.00;AN=2;DP=20;ExcessHet=3.0103;FS=0.000;MLEAC=2;MLEAF=1.00;MQ=58.58;QD=34.05;SOR=1.292	GT:AD:DP:GQ:PL	1/1:0,19:19:57:855,57,0
EU153401.1	681953	.	G	C	826.77	.	AC=2;AF=1.00;AN=2;DP=20;ExcessHet=3.0103;FS=0.000;MLEAC=2;MLEAF=1.00;MQ=58.58;QD=30.92;SOR=1.292	GT:AD:DP:GQ:PL	1/1:0,19:19:57:855,57,0
EU153401.1	682023	.	A	T	329.78	.	AC=2;AF=1.00;AN=2;DP=9;ExcessHet=3.0103;FS=0.000;MLEAC=2;MLEAF=1.00;MQ=56.80;QD=29.20;SOR=1.179	GT:AD:DP:GQ:PL	1/1:0,8:8:24:358,24,0
EU153401.1	682169	.	A	G	106.28	.	AC=2;AF=1.00;AN=2;DP=3;ExcessHet=3.0103;FS=0.000;MLEAC=2;MLEAF=1.00;MQ=54.16;QD=28.12;SOR=1.179	GT:AD:DP:GQ:PL	1/1:0,3:3:9:134,9,0
EU153401.1	682281	.	CT	C	676.73	.	AC=2;AF=1.00;AN=2;DP=20;ExcessHet=3.0103;FS=0.000;MLEAC=2;MLEAF=1.00;MQ=53.81;QD=33.84;SOR=0.892	GT:AD:DP:GQ:PL	1/1:0,20:20:60:714,60,0
EU153401.1	682393	.	C	T	404.77	.	AC=2;AF=1.00;AN=2;DP=12;ExcessHet=3.0103;FS=0.000;MLEAC=2;MLEAF=1.00;MQ=49.00;QD=33.53;SOR=1.270	GT:AD:DP:GQ:PL	1/1:0,11:11:33:433,33,0
EU153401.1	682446	.	A	AG	187.87	.	AC=2;AF=1.00;AN=2;DP=6;ExcessHet=3.0103;FS=0.000;MLEAC=2;MLEAF=1.00;MQ=39.33;QD=30.02;SOR=3.611	GT:AD:DP:GQ:PL	1/1:0,5:5:15:225,15,0
EU153401.1	682449	.	T	C	196.90	.	AC=2;AF=1.00;AN=2;DP=6;ExcessHet=3.0103;FS=0.000;MLEAC=2;MLEAF=1.00;MQ=39.33;QD=36.82;SOR=3.611	GT:AD:DP:GQ:PL	1/1:0,5:5:15:225,15,0
EU153401.1	682485	.	G	A	156.90	.	AC=2;AF=1.00;AN=2;DP=5;ExcessHet=3.0103;FS=0.000;MLEAC=2;MLEAF=1.00;MQ=33.48;QD=31.38;SOR=3.611	GT:AD:DP:GQ:PL	1/1:0,5:5:15:185,15,0
EU153401.1	682520	.	C	G	107.28	.	AC=2;AF=1.00;AN=2;DP=3;ExcessHet=3.0103;FS=0.000;MLEAC=2;MLEAF=1.00;MQ=39.67;QD=28.26;SOR=2.833	GT:AD:DP:GQ:PL	1/1:0,3:3:9:135,9,0
EU153401.1	682525	.	A	G	107.28	.	AC=2;AF=1.00;AN=2;DP=3;ExcessHet=3.0103;FS=0.000;MLEAC=2;MLEAF=1.00;MQ=39.67;QD=33.58;SOR=2.833	GT:AD:DP:GQ:PL	1/1:0,3:3:9:135,9,0
EU153401.1	682570	.	GCAT	G	53.70	.	AC=2;AF=1.00;AN=2;DP=1;ExcessHet=3.0103;FS=0.000;MLEAC=2;MLEAF=1.00;MQ=39.00;QD=26.02;SOR=1.609	GT:AD:DP:GQ:PL	1/1:0,1:1:6:90,6,0
EU153401.1	682581	.	C	G	92.77	.	AC=1;AF=0.500;AN=2;BaseQRankSum=0.000;ClippingRankSum=0.000;DP=6;ExcessHet=3.0103;FS=3.310;MLEAC=1;MLEAF=0.500;MQ=31.86;MQRankSum=0.000;QD=15.46;ReadPosRankSum=0.253;SOR=0.105	GT:AD:DP:GQ:PL	0/1:2,4:6:39:121,0,39
EU153401.1	682624	.	T	C	81.77	.	AC=1;AF=0.500;AN=2;BaseQRankSum=0.000;ClippingRankSum=0.000;DP=8;ExcessHet=3.0103;FS=3.680;MLEAC=1;MLEAF=0.500;MQ=30.21;MQRankSum=1.036;QD=10.22;ReadPosRankSum=-1.242;SOR=3.258	GT:AD:DP:GQ:PL	0/1:4,4:8:95:110,0,95
EU153401.1	682659	.	G	A	105.77	.	AC=1;AF=0.500;AN=2;BaseQRankSum=1.228;ClippingRankSum=0.000;DP=16;ExcessHet=3.0103;FS=2.858;MLEAC=1;MLEAF=0.500;MQ=33.14;MQRankSum=-1.290;QD=6.61;ReadPosRankSum=1.059;SOR=0.105	GT:AD:DP:GQ:PL	0/1:10,6:16:99:134,0,308
EU153401.1	682678	.	C	T	99.77	.	AC=1;AF=0.500;AN=2;BaseQRankSum=1.623;ClippingRankSum=0.000;DP=18;ExcessHet=3.0103;FS=2.452;MLEAC=1;MLEAF=0.500;MQ=35.10;MQRankSum=-1.499;QD=5.54;ReadPosRankSum=0.821;SOR=0.188	GT:AD:DP:GQ:PL	0/1:12,6:18:99:128,0,351
EU153401.1	682759	.	C	T	115.77	.	AC=1;AF=0.500;AN=2;BaseQRankSum=1.617;ClippingRankSum=0.000;DP=27;ExcessHet=3.0103;FS=0.000;MLEAC=1;MLEAF=0.500;MQ=38.71;MQRankSum=-1.595;QD=4.29;ReadPosRankSum=1.298;SOR=0.723	GT:AD:DP:GQ:PL	0/1:22,5:27:99:144,0,1553
EU153401.1	682777	.	A	G	115.77	.	AC=1;AF=0.500;AN=2;BaseQRankSum=1.320;ClippingRankSum=0.000;DP=27;ExcessHet=3.0103;FS=0.000;MLEAC=1;MLEAF=0.500;MQ=39.46;MQRankSum=-1.799;QD=4.29;ReadPosRankSum=0.365;SOR=0.941	GT:AD:DP:GQ:PL	0/1:22,5:27:99:144,0,1573
EU153401.1	682781	.	G	GC	64.73	.	AC=1;AF=0.500;AN=2;BaseQRankSum=1.513;ClippingRankSum=0.000;DP=25;ExcessHet=3.0103;FS=5.310;MLEAC=1;MLEAF=0.500;MQ=39.54;MQRankSum=-2.079;QD=2.59;ReadPosRankSum=-0.475;SOR=2.093	GT:AD:DP:GQ:PL	0/1:21,4:25:99:102,0,899
EU153401.1	682787	.	T	A	76.77	.	AC=1;AF=0.500;AN=2;BaseQRankSum=1.252;ClippingRankSum=0.000;DP=25;ExcessHet=3.0103;FS=5.704;MLEAC=1;MLEAF=0.500;MQ=38.74;MQRankSum=-1.911;QD=3.07;ReadPosRankSum=-0.586;SOR=2.428	GT:AD:DP:GQ:PL	0/1:21,4:25:99:105,0,857
EU153401.1	683007	.	CTG	C	79.73	.	AC=1;AF=0.500;AN=2;BaseQRankSum=0.310;ClippingRankSum=0.000;DP=43;ExcessHet=3.0103;FS=0.000;MLEAC=1;MLEAF=0.500;MQ=37.16;MQRankSum=1.518;QD=2.35;ReadPosRankSum=1.362;SOR=0.536	GT:AD:DP:GQ:PL	0/1:29,5:34:99:117,0,1244
EU153401.1	683009	.	G	GTCTCTCTC	291.73	.	AC=1;AF=0.500;AN=2;BaseQRankSum=1.352;ClippingRankSum=0.000;DP=43;ExcessHet=3.0103;FS=0.000;MLEAC=1;MLEAF=0.500;MQ=37.16;MQRankSum=2.433;QD=15.35;ReadPosRankSum=3.374;SOR=0.941	GT:AD:DP:GQ:PL	0/1:9,10:19:99:329,0,282
EU153401.1	683019	.	C	G	91.77	.	AC=1;AF=0.500;AN=2;BaseQRankSum=-2.982;ClippingRankSum=0.000;DP=43;ExcessHet=3.0103;FS=0.000;MLEAC=1;MLEAF=0.500;MQ=36.88;MQRankSum=1.646;QD=2.62;ReadPosRankSum=-1.011;SOR=0.397	GT:AD:DP:GQ:PL	0/1:30,5:35:99:120,0,1222
EU153401.1	683132	.	C	A	205.77	.	AC=1;AF=0.500;AN=2;BaseQRankSum=0.000;ClippingRankSum=0.000;DP=12;ExcessHet=3.0103;FS=3.424;MLEAC=1;MLEAF=0.500;MQ=35.16;MQRankSum=-2.722;QD=17.15;ReadPosRankSum=0.172;SOR=0.055	GT:AD:DP:GQ:PL	0/1:6,6:12:99:234,0,234
EU153401.1	683142	.	T	TCACAGA	238.73	.	AC=1;AF=0.500;AN=2;BaseQRankSum=0.000;ClippingRankSum=0.000;DP=13;ExcessHet=3.0103;FS=7.160;MLEAC=1;MLEAF=0.500;MQ=34.60;MQRankSum=-2.920;QD=18.36;ReadPosRankSum=0.483;SOR=0.031	GT:AD:DP:GQ:PL	0/1:6,7:13:99:276,0,231
EU153401.1	683150	.	A	T	289.77	.	AC=1;AF=0.500;AN=2;BaseQRankSum=0.000;ClippingRankSum=0.000;DP=13;ExcessHet=3.0103;FS=7.160;MLEAC=1;MLEAF=0.500;MQ=34.60;MQRankSum=-2.920;QD=22.29;ReadPosRankSum=0.632;SOR=0.031	GT:AD:DP:GQ:PL	0/1:6,7:13:99:318,0,228
EU153401.1	683168	.	A	T	295.77	.	AC=1;AF=0.500;AN=2;BaseQRankSum=0.000;ClippingRankSum=0.000;DP=12;ExcessHet=3.0103;FS=6.818;MLEAC=1;MLEAF=0.500;MQ=34.48;MQRankSum=-1.939;QD=24.65;ReadPosRankSum=-1.973;SOR=0.039	GT:AD:DP:GQ:PL	0/1:4,8:12:99:324,0,144
EU153401.1	683169	.	C	T	295.77	.	AC=1;AF=0.500;AN=2;BaseQRankSum=0.000;ClippingRankSum=0.000;DP=12;ExcessHet=3.0103;FS=6.818;MLEAC=1;MLEAF=0.500;MQ=34.48;MQRankSum=-1.939;QD=24.65;ReadPosRankSum=-2.071;SOR=0.039	GT:AD:DP:GQ:PL	0/1:4,8:12:99:324,0,144
EU153401.1	683175	.	GCA	G	286.73	.	AC=1;AF=0.500;AN=2;BaseQRankSum=0.000;ClippingRankSum=0.000;DP=12;ExcessHet=3.0103;FS=6.818;MLEAC=1;MLEAF=0.500;MQ=34.48;MQRankSum=-1.939;QD=23.89;ReadPosRankSum=-1.876;SOR=0.039	GT:AD:DP:GQ:PL	0/1:4,8:12:99:324,0,144
EU153401.1	683180	.	G	GTTTA	286.73	.	AC=1;AF=0.500;AN=2;BaseQRankSum=0.967;ClippingRankSum=0.000;DP=12;ExcessHet=3.0103;FS=6.818;MLEAC=1;MLEAF=0.500;MQ=34.48;MQRankSum=-1.939;QD=23.89;SOR=0.039	GT:AD:DP:GQ:PL	0/1:4,8:12:99:324,0,144
EU153401.1	683185	.	T	TCTGAAA	286.73	.	AC=1;AF=0.500;AN=2;BaseQRankSum=0.000;ClippingRankSum=0.000;DP=12;ExcessHet=3.0103;FS=6.818;MLEAC=1;MLEAF=0.500;MQ=34.48;MQRankSum=-1.939;QD=23.89;ReadPosRankSum=-1.335;SOR=0.039	GT:AD:DP:GQ:PL	0/1:4,8:12:99:324,0,144
EU153401.1	683188	.	G	C	295.77	.	AC=1;AF=0.500;AN=2;BaseQRankSum=0.000;ClippingRankSum=0.000;DP=12;ExcessHet=3.0103;FS=6.818;MLEAC=1;MLEAF=0.500;MQ=34.48;MQRankSum=-1.939;QD=24.65;ReadPosRankSum=-1.154;SOR=0.039	GT:AD:DP:GQ:PL	0/1:4,8:12:99:324,0,144
EU153401.1	683194	.	TG	T	307.73	.	AC=1;AF=0.500;AN=2;BaseQRankSum=0.000;ClippingRankSum=0.000;DP=11;ExcessHet=3.0103;FS=6.264;MLEAC=1;MLEAF=0.500;MQ=35.08;MQRankSum=-1.758;QD=27.98;ReadPosRankSum=-0.908;SOR=0.061	GT:AD:DP:GQ:PL	0/1:4,7:11:99:345,0,141
EU153401.1	683196	.	T	A	324.77	.	AC=1;AF=0.500;AN=2;BaseQRankSum=0.000;ClippingRankSum=0.000;DP=11;ExcessHet=3.0103;FS=6.264;MLEAC=1;MLEAF=0.500;MQ=35.08;MQRankSum=-1.758;QD=29.52;ReadPosRankSum=-0.723;SOR=0.061	GT:AD:DP:GQ:PL	0/1:4,7:11:99:353,0,138
EU153401.1	683207	.	T	A	107.77	.	AC=1;AF=0.500;AN=2;BaseQRankSum=1.471;ClippingRankSum=0.000;DP=12;ExcessHet=3.0103;FS=3.090;MLEAC=1;MLEAF=0.500;MQ=36.11;MQRankSum=0.924;QD=8.98;ReadPosRankSum=0.490;SOR=2.494	GT:AD:DP:GQ:PL	0/1:8,4:12:99:136,0,324
EU153401.1	683218	.	C	T	223.77	.	AC=1;AF=0.500;AN=2;BaseQRankSum=-1.876;ClippingRankSum=0.000;DP=11;ExcessHet=3.0103;FS=3.090;MLEAC=1;MLEAF=0.500;MQ=39.22;MQRankSum=-0.199;QD=20.34;ReadPosRankSum=0.000;SOR=0.132	GT:AD:DP:GQ:PL	0/1:3,8:11:99:252,0,102
EU153401.1	683302	.	C	T	152.03	.	AC=2;AF=1.00;AN=2;DP=20;ExcessHet=3.0103;FS=0.000;MLEAC=2;MLEAF=1.00;MQ=41.47;QD=37.65;SOR=3.258	GT:AD:DP:GQ:PL	1/1:0,4:4:12:180,12,0
EU153401.1	683309	.	A	G	152.03	.	AC=2;AF=1.00;AN=2;DP=21;ExcessHet=3.0103;FS=0.000;MLEAC=2;MLEAF=1.00;MQ=41.41;QD=29.26;SOR=3.258	GT:AD:DP:GQ:PL	1/1:0,4:4:12:180,12,0
EU153401.1	683311	.	A	G	152.03	.	AC=2;AF=1.00;AN=2;DP=20;ExcessHet=3.0103;FS=0.000;MLEAC=2;MLEAF=1.00;MQ=42.00;QD=31.10;SOR=2.833	GT:AD:DP:GQ:PL	1/1:0,3:3:12:180,12,0
EU153401.1	683316	.	G	T	107.28	.	AC=2;AF=1.00;AN=2;DP=21;ExcessHet=3.0103;FS=0.000;MLEAC=2;MLEAF=1.00;MQ=42.20;QD=25.09;SOR=2.833	GT:AD:DP:GQ:PL	1/1:0,3:3:9:135,9,0
EU153401.1	683570	.	A	T	103.77	.	AC=1;AF=0.500;AN=2;BaseQRankSum=0.674;ClippingRankSum=0.000;DP=4;ExcessHet=3.0103;FS=0.000;MLEAC=1;MLEAF=0.500;MQ=31.95;MQRankSum=0.000;QD=25.94;ReadPosRankSum=-0.431;SOR=2.303	GT:AD:DP:GQ:PL	0/1:2,2:4:36:132,0,36
EU153401.1	683586	.	G	A	14.91	.	AC=1;AF=0.500;AN=2;BaseQRankSum=-0.023;ClippingRankSum=0.000;DP=77;ExcessHet=3.0103;FS=0.000;MLEAC=1;MLEAF=0.500;MQ=27.26;MQRankSum=1.097;QD=0.20;ReadPosRankSum=1.283;SOR=0.859	GT:AD:DP:GQ:PL	0/1:67,9:76:43:43,0,1744
EU153401.1	683680	.	T	C	2129.77	.	AC=1;AF=0.500;AN=2;BaseQRankSum=0.223;ClippingRankSum=0.000;DP=492;ExcessHet=3.0103;FS=11.102;MLEAC=1;MLEAF=0.500;MQ=27.51;MQRankSum=-0.241;QD=4.42;ReadPosRankSum=0.211;SOR=1.711	GT:AD:DP:GQ:PL	0/1:361,121:482:99:2158,0,11124
EU153401.1	683793	.	C	T	11.12	.	AC=1;AF=0.500;AN=2;BaseQRankSum=1.108;ClippingRankSum=0.000;DP=13;ExcessHet=3.0103;FS=3.123;MLEAC=1;MLEAF=0.500;MQ=27.45;MQRankSum=-1.468;QD=0.86;ReadPosRankSum=-1.583;SOR=2.030	GT:AD:DP:GQ:PL	0/1:11,2:13:39:39,0,578
EU153401.1	683857	.	T	C	21.80	.	AC=1;AF=0.500;AN=2;BaseQRankSum=0.000;ClippingRankSum=0.000;DP=8;ExcessHet=3.0103;FS=0.000;MLEAC=1;MLEAF=0.500;MQ=26.32;MQRankSum=-1.150;QD=2.72;ReadPosRankSum=-0.319;SOR=0.169	GT:AD:DP:GQ:PL	0/1:6,2:8:50:50,0,274
EU153401.1	683913	.	GA	G	160.73	.	AC=1;AF=0.500;AN=2;BaseQRankSum=0.000;ClippingRankSum=0.000;DP=9;ExcessHet=3.0103;FS=3.522;MLEAC=1;MLEAF=0.500;MQ=29.30;MQRankSum=0.000;QD=17.86;ReadPosRankSum=0.120;SOR=0.069	GT:AD:DP:GQ:PL	0/1:4,5:9:99:198,0,162
EU153401.1	683915	.	A	T	169.77	.	AC=1;AF=0.500;AN=2;BaseQRankSum=0.000;ClippingRankSum=0.000;DP=9;ExcessHet=3.0103;FS=3.522;MLEAC=1;MLEAF=0.500;MQ=29.30;MQRankSum=0.000;QD=18.86;ReadPosRankSum=0.221;SOR=0.069	GT:AD:DP:GQ:PL	0/1:4,5:9:99:198,0,162
EU153401.1	683930	.	T	G	169.77	.	AC=1;AF=0.500;AN=2;BaseQRankSum=0.765;ClippingRankSum=0.000;DP=9;ExcessHet=3.0103;FS=3.522;MLEAC=1;MLEAF=0.500;MQ=29.30;MQRankSum=0.000;QD=18.86;ReadPosRankSum=0.700;SOR=0.069	GT:AD:DP:GQ:PL	0/1:4,5:9:99:198,0,162
EU153401.1	683975	.	T	G	130.74	.	AC=2;AF=1.00;AN=2;BaseQRankSum=0.000;ClippingRankSum=0.000;DP=5;ExcessHet=3.0103;FS=0.000;MLEAC=2;MLEAF=1.00;MQ=31.93;MQRankSum=0.253;QD=26.15;ReadPosRankSum=0.524;SOR=0.223	GT:AD:DP:GQ:PL	1/1:1,4:5:6:158,6,0
EU153401.1	683998	.	A	C	99.53	.	AC=2;AF=1.00;AN=2;BaseQRankSum=0.000;ClippingRankSum=0.000;DP=4;ExcessHet=3.0103;FS=0.000;MLEAC=2;MLEAF=1.00;MQ=33.05;MQRankSum=0.319;QD=24.88;ReadPosRankSum=1.150;SOR=0.916	GT:AD:DP:GQ:PL	1/1:1,3:4:3:126,3,0
EU153401.1	684156	.	A	C	16.86	.	AC=1;AF=0.500;AN=2;BaseQRankSum=0.431;ClippingRankSum=0.000;DP=6;ExcessHet=3.0103;FS=3.310;MLEAC=1;MLEAF=0.500;MQ=30.46;MQRankSum=-0.623;QD=2.81;ReadPosRankSum=0.623;SOR=2.303	GT:AD:DP:GQ:PL	0/1:4,2:6:45:45,0,94
EU153401.1	684585	.	A	C	351.77	.	AC=1;AF=0.500;AN=2;BaseQRankSum=2.794;ClippingRankSum=0.000;DP=31;ExcessHet=3.0103;FS=0.000;MLEAC=1;MLEAF=0.500;MQ=34.16;MQRankSum=2.978;QD=11.35;ReadPosRankSum=0.304;SOR=0.839	GT:AD:DP:GQ:PL	0/1:19,12:31:99:380,0,474
EU153401.1	684738	.	C	T	1219.77	.	AC=2;AF=1.00;AN=2;DP=29;ExcessHet=3.0103;FS=0.000;MLEAC=2;MLEAF=1.00;MQ=41.88;QD=33.16;SOR=1.942	GT:AD:DP:GQ:PL	1/1:0,29:29:90:1248,90,0
EU153401.1	684757	.	C	T	1146.77	.	AC=2;AF=1.00;AN=2;DP=25;ExcessHet=3.0103;FS=0.000;MLEAC=2;MLEAF=1.00;MQ=44.79;QD=29.83;SOR=1.358	GT:AD:DP:GQ:PL	1/1:0,25:25:81:1175,81,0
EU153401.1	684811	.	T	C	321.77	.	AC=1;AF=0.500;AN=2;BaseQRankSum=0.861;ClippingRankSum=0.000;DP=33;ExcessHet=3.0103;FS=13.052;MLEAC=1;MLEAF=0.500;MQ=51.95;MQRankSum=-4.700;QD=9.75;ReadPosRankSum=0.666;SOR=3.252	GT:AD:DP:GQ:PL	0/1:23,10:33:99:350,0,936
EU153401.1	684818	.	GT	G	306.73	.	AC=1;AF=0.500;AN=2;BaseQRankSum=1.183;ClippingRankSum=0.000;DP=33;ExcessHet=3.0103;FS=12.522;MLEAC=1;MLEAF=0.500;MQ=52.00;MQRankSum=-4.560;QD=9.29;ReadPosRankSum=0.930;SOR=3.056	GT:AD:DP:GQ:PL	0/1:24,9:33:99:344,0,1019
EU153401.1	684833	.	C	T	229.77	.	AC=1;AF=0.500;AN=2;BaseQRankSum=0.711;ClippingRankSum=0.000;DP=34;ExcessHet=3.0103;FS=9.342;MLEAC=1;MLEAF=0.500;MQ=52.42;MQRankSum=-4.425;QD=6.76;ReadPosRankSum=0.995;SOR=2.566	GT:AD:DP:GQ:PL	0/1:26,8:34:99:258,0,1067
EU153401.1	684869	.	C	T	1198.77	.	AC=1;AF=0.500;AN=2;BaseQRankSum=-0.723;ClippingRankSum=0.000;DP=37;ExcessHet=3.0103;FS=4.099;MLEAC=1;MLEAF=0.500;MQ=51.20;MQRankSum=4.021;QD=32.40;ReadPosRankSum=1.474;SOR=0.204	GT:AD:DP:GQ:PL	0/1:7,30:37:99:1227,0,190
EU153401.1	684875	.	T	C	1188.77	.	AC=1;AF=0.500;AN=2;BaseQRankSum=-0.335;ClippingRankSum=0.000;DP=35;ExcessHet=3.0103;FS=4.235;MLEAC=1;MLEAF=0.500;MQ=50.65;MQRankSum=3.589;QD=33.96;ReadPosRankSum=1.668;SOR=0.193	GT:AD:DP:GQ:PL	0/1:6,29:35:99:1217,0,162
EU153401.1	685015	.	G	T	293.77	.	AC=1;AF=0.500;AN=2;BaseQRankSum=-0.934;ClippingRankSum=0.000;DP=17;ExcessHet=3.0103;FS=9.961;MLEAC=1;MLEAF=0.500;MQ=42.85;MQRankSum=-1.305;QD=19.58;ReadPosRankSum=0.902;SOR=0.027	GT:AD:DP:GQ:PL	0/1:5,10:15:99:322,0,166
EU153401.1	685112	.	A	T	210.77	.	AC=1;AF=0.500;AN=2;BaseQRankSum=1.454;ClippingRankSum=0.000;DP=32;ExcessHet=3.0103;FS=3.304;MLEAC=1;MLEAF=0.500;MQ=46.42;MQRankSum=-4.139;QD=6.59;ReadPosRankSum=1.216;SOR=1.352	GT:AD:DP:GQ:PL	0/1:22,10:32:99:239,0,777
EU153401.1	685379	.	G	A	461.77	.	AC=2;AF=1.00;AN=2;DP=13;ExcessHet=3.0103;FS=0.000;MLEAC=2;MLEAF=1.00;MQ=46.11;QD=33.33;SOR=1.179	GT:AD:DP:GQ:PL	1/1:0,13:13:39:490,39,0
EU153401.1	685477	.	G	T	88.28	.	AC=2;AF=1.00;AN=2;DP=3;ExcessHet=3.0103;FS=0.000;MLEAC=2;MLEAF=1.00;MQ=27.44;QD=29.43;SOR=1.179	GT:AD:DP:GQ:PL	1/1:0,3:3:9:116,9,0
EU153401.1	685484	.	C	T	88.28	.	AC=2;AF=1.00;AN=2;DP=3;ExcessHet=3.0103;FS=0.000;MLEAC=2;MLEAF=1.00;MQ=27.44;QD=29.43;SOR=2.833	GT:AD:DP:GQ:PL	1/1:0,3:3:9:116,9,0
EU153401.1	685630	.	AGTCT	A	186.87	.	AC=2;AF=1.00;AN=2;DP=5;ExcessHet=3.0103;FS=0.000;MLEAC=2;MLEAF=1.00;MQ=31.10;QD=32.95;SOR=1.022	GT:AD:DP:GQ:PL	1/1:0,5:5:15:224,15,0
EU153401.1	685880	.	T	A	240.84	.	AC=2;AF=1.00;AN=2;DP=6;ExcessHet=3.0103;FS=0.000;MLEAC=2;MLEAF=1.00;MQ=40.00;QD=36.34;SOR=3.912	GT:AD:DP:GQ:PL	1/1:0,6:6:18:269,18,0
EU153401.1	686085	.	A	G	7033.77	.	AC=1;AF=0.500;AN=2;BaseQRankSum=6.769;ClippingRankSum=0.000;DP=367;ExcessHet=3.0103;FS=30.377;MLEAC=1;MLEAF=0.500;MQ=33.26;MQRankSum=-0.664;QD=20.10;ReadPosRankSum=-0.244;SOR=0.794	GT:AD:DP:GQ:PL	0/1:117,233:350:99:7062,0,2585
EU153401.1	686163	.	T	C	68.77	.	AC=1;AF=0.500;AN=2;BaseQRankSum=7.827;ClippingRankSum=0.000;DP=537;ExcessHet=3.0103;FS=18.560;MLEAC=1;MLEAF=0.500;MQ=32.27;MQRankSum=-1.850;QD=0.13;ReadPosRankSum=1.883;SOR=1.160	GT:AD:DP:GQ:PL	0/1:477,47:524:97:97,0,15405
EU153401.1	686177	.	A	C	200.77	.	AC=1;AF=0.500;AN=2;BaseQRankSum=-2.224;ClippingRankSum=0.000;DP=467;ExcessHet=3.0103;FS=5.903;MLEAC=1;MLEAF=0.500;MQ=32.57;MQRankSum=0.802;QD=0.45;ReadPosRankSum=-1.062;SOR=1.381	GT:AD:DP:GQ:PL	0/1:393,52:445:99:229,0,12396
EU153401.1	686237	.	A	C	12.99	.	AC=1;AF=0.500;AN=2;BaseQRankSum=2.783;ClippingRankSum=0.000;DP=57;ExcessHet=3.0103;FS=14.786;MLEAC=1;MLEAF=0.500;MQ=42.24;MQRankSum=-0.810;QD=0.25;ReadPosRankSum=-2.717;SOR=2.531	GT:AD:DP:GQ:PL	0/1:46,7:53:41:41,0,3106
EU153401.1	686243	.	T	TACATATTCTTAGTAAACGTGAAAAAAGGAAAATGCTGGTCAACAGTAATGGAAGTATTCAAAATTGAAATCTTATAGAAAAATGTTATAATTCTTGGTACTAAACAGA	27.74	.	AC=1;AF=0.500;AN=2;BaseQRankSum=0.033;ClippingRankSum=0.000;DP=40;ExcessHet=3.0103;FS=14.974;MLEAC=1;MLEAF=0.500;MQ=47.39;MQRankSum=-2.465;QD=0.89;ReadPosRankSum=-2.596;SOR=3.234	GT:AD:DP:GQ:PL	0/1:27,4:31:65:65,0,1133
EU153401.1	686349	.	A	AAGAGAG	466.73	.	AC=1;AF=0.500;AN=2;BaseQRankSum=1.511;ClippingRankSum=0.000;DP=43;ExcessHet=3.0103;FS=0.000;MLEAC=1;MLEAF=0.500;MQ=44.98;MQRankSum=3.644;QD=24.56;ReadPosRankSum=2.057;SOR=0.693	GT:AD:DP:GQ:PL	0/1:4,15:19:99:504,0,105
EU153401.1	686446	.	AG	A	561.73	.	AC=2;AF=1.00;AN=2;DP=15;ExcessHet=3.0103;FS=0.000;MLEAC=2;MLEAF=1.00;MQ=51.67;QD=27.76;SOR=0.976	GT:AD:DP:GQ:PL	1/1:0,14:14:42:599,42,0
EU153401.1	686467	.	A	T	536.77	.	AC=2;AF=1.00;AN=2;DP=13;ExcessHet=3.0103;FS=0.000;MLEAC=2;MLEAF=1.00;MQ=48.72;QD=24.76;SOR=1.179	GT:AD:DP:GQ:PL	1/1:0,13:13:39:565,39,0
EU153401.1	686618	.	G	T	150.03	.	AC=2;AF=1.00;AN=2;DP=4;ExcessHet=3.0103;FS=0.000;MLEAC=2;MLEAF=1.00;MQ=45.87;QD=34.48;SOR=3.258	GT:AD:DP:GQ:PL	1/1:0,4:4:12:178,12,0
EU153401.1	687285	.	A	G	18.59	.	AC=2;AF=1.00;AN=2;DP=1;ExcessHet=3.0103;FS=0.000;MLEAC=2;MLEAF=1.00;MQ=40.00;QD=18.59;SOR=1.609	GT:AD:DP:GQ:PL	1/1:0,1:1:3:45,3,0
EU153401.1	687324	.	C	T	11.12	.	AC=1;AF=0.500;AN=2;BaseQRankSum=0.000;ClippingRankSum=0.000;DP=2;ExcessHet=3.0103;FS=0.000;MLEAC=1;MLEAF=0.500;MQ=49.24;MQRankSum=0.674;QD=5.56;SOR=1.447	GT:AD:DP:GQ:PL	0/1:1,1:2:39:39,0,39
EU153401.1	687401	.	G	A	94.77	.	AC=1;AF=0.500;AN=2;BaseQRankSum=-0.319;ClippingRankSum=0.000;DP=4;ExcessHet=3.0103;FS=0.000;MLEAC=1;MLEAF=0.500;MQ=49.92;MQRankSum=0.319;QD=23.69;SOR=0.916	GT:AD:DP:GQ:PL	0/1:1,3:4:33:123,0,33
EU153401.1	687408	.	A	G	94.77	.	AC=1;AF=0.500;AN=2;BaseQRankSum=-0.319;ClippingRankSum=0.000;DP=4;ExcessHet=3.0103;FS=0.000;MLEAC=1;MLEAF=0.500;MQ=49.92;MQRankSum=0.319;QD=23.69;SOR=0.916	GT:AD:DP:GQ:PL	0/1:1,3:4:33:123,0,33
EU153401.1	687460	.	C	G	95.77	.	AC=1;AF=0.500;AN=2;BaseQRankSum=-0.524;ClippingRankSum=0.000;DP=5;ExcessHet=3.0103;FS=0.000;MLEAC=1;MLEAF=0.500;MQ=44.37;MQRankSum=-0.253;QD=19.15;SOR=0.693	GT:AD:DP:GQ:PL	0/1:1,4:5:30:124,0,30
EU153401.1	687550	.	G	A	61.74	.	AC=2;AF=1.00;AN=2;DP=2;ExcessHet=3.0103;FS=0.000;MLEAC=2;MLEAF=1.00;MQ=39.50;QD=30.87;SOR=2.303	GT:AD:DP:GQ:PL	1/1:0,2:2:6:89,6,0
EU153401.1	687563	.	A	G	62.74	.	AC=2;AF=1.00;AN=2;DP=2;ExcessHet=3.0103;FS=0.000;MLEAC=2;MLEAF=1.00;MQ=39.50;QD=31.37;SOR=2.303	GT:AD:DP:GQ:PL	1/1:0,2:2:6:90,6,0
EU153401.1	687569	.	A	G	62.74	.	AC=2;AF=1.00;AN=2;DP=2;ExcessHet=3.0103;FS=0.000;MLEAC=2;MLEAF=1.00;MQ=39.50;QD=31.37;SOR=2.303	GT:AD:DP:GQ:PL	1/1:0,2:2:6:90,6,0
EU153401.1	687639	.	T	TTGTGTTTTGGAAATGTGAATATATTATTGCATTGGTTTAAATACTATTAAAACTGAAAAAAATA	43.73	.	AC=1;AF=0.500;AN=2;BaseQRankSum=0.000;ClippingRankSum=0.000;DP=3;ExcessHet=3.0103;FS=4.771;MLEAC=1;MLEAF=0.500;MQ=34.84;MQRankSum=0.967;QD=14.58;ReadPosRankSum=0.967;SOR=2.225	GT:AD:DP:GQ:PL	0/1:1,2:3:36:81,0,36
EU153401.1	687649	.	A	AGAAAAAG	37.73	.	AC=1;AF=0.500;AN=2;BaseQRankSum=0.000;ClippingRankSum=0.000;DP=5;ExcessHet=3.0103;FS=10.000;MLEAC=1;MLEAF=0.500;MQ=34.55;MQRankSum=1.036;QD=7.55;ReadPosRankSum=0.000;SOR=2.204	GT:AD:DP:GQ:PL	0/1:3,2:5:75:75,0,120
EU153401.1	687652	.	C	CTT	37.73	.	AC=1;AF=0.500;AN=2;BaseQRankSum=0.000;ClippingRankSum=0.000;DP=5;ExcessHet=3.0103;FS=10.000;MLEAC=1;MLEAF=0.500;MQ=34.55;MQRankSum=1.036;QD=7.55;ReadPosRankSum=-1.645;SOR=2.204	GT:AD:DP:GQ:PL	0/1:3,2:5:75:75,0,120
EU153401.1	687653	.	A	AAAAATATTG	37.73	.	AC=1;AF=0.500;AN=2;BaseQRankSum=0.000;ClippingRankSum=0.000;DP=5;ExcessHet=3.0103;FS=10.000;MLEAC=1;MLEAF=0.500;MQ=34.55;MQRankSum=1.036;QD=7.55;ReadPosRankSum=-1.645;SOR=2.204	GT:AD:DP:GQ:PL	0/1:3,2:5:75:75,0,120
EU153401.1	687866	.	A	G	830.77	.	AC=2;AF=1.00;AN=2;DP=24;ExcessHet=3.0103;FS=0.000;MLEAC=2;MLEAF=1.00;MQ=54.51;QD=34.62;SOR=1.051	GT:AD:DP:GQ:PL	1/1:0,24:24:72:859,72,0
EU153401.1	687872	.	ATTC	A	1042.73	.	AC=2;AF=1.00;AN=2;DP=25;ExcessHet=3.0103;FS=0.000;MLEAC=2;MLEAF=1.00;MQ=56.56;QD=25.61;SOR=0.859	GT:AD:DP:GQ:PL	1/1:0,24:24:72:1080,72,0
EU153401.1	688220	.	T	C	435.77	.	AC=2;AF=1.00;AN=2;DP=12;ExcessHet=3.0103;FS=0.000;MLEAC=2;MLEAF=1.00;MQ=44.14;QD=26.27;SOR=0.693	GT:AD:DP:GQ:PL	1/1:0,12:12:36:464,36,0
EU153401.1	688234	.	T	C	414.77	.	AC=2;AF=1.00;AN=2;DP=11;ExcessHet=3.0103;FS=0.000;MLEAC=2;MLEAF=1.00;MQ=39.21;QD=25.64;SOR=0.859	GT:AD:DP:GQ:PL	1/1:0,11:11:33:443,33,0
EU153401.1	688286	.	G	T	386.77	.	AC=2;AF=1.00;AN=2;DP=10;ExcessHet=3.0103;FS=0.000;MLEAC=2;MLEAF=1.00;MQ=37.08;QD=34.75;SOR=1.609	GT:AD:DP:GQ:PL	1/1:0,10:10:30:415,30,0
EU153401.1	688366	.	C	T	574.77	.	AC=2;AF=1.00;AN=2;DP=16;ExcessHet=3.0103;FS=0.000;MLEAC=2;MLEAF=1.00;MQ=41.86;QD=38.12;SOR=1.609	GT:AD:DP:GQ:PL	1/1:0,16:16:48:603,48,0
EU153401.1	688389	.	C	A	780.77	.	AC=2;AF=1.00;AN=2;DP=19;ExcessHet=3.0103;FS=0.000;MLEAC=2;MLEAF=1.00;MQ=49.19;QD=29.15;SOR=1.981	GT:AD:DP:GQ:PL	1/1:0,19:19:57:809,57,0
EU153401.1	688506	.	T	C	1231.77	.	AC=2;AF=1.00;AN=2;DP=28;ExcessHet=3.0103;FS=0.000;MLEAC=2;MLEAF=1.00;MQ=56.14;QD=29.40;SOR=1.179	GT:AD:DP:GQ:PL	1/1:0,28:28:84:1260,84,0
EU153401.1	688515	.	G	A	1348.77	.	AC=2;AF=1.00;AN=2;DP=31;ExcessHet=3.0103;FS=0.000;MLEAC=2;MLEAF=1.00;MQ=55.57;QD=28.44;SOR=1.214	GT:AD:DP:GQ:PL	1/1:0,31:31:93:1377,93,0
EU153401.1	688550	.	T	C	1161.77	.	AC=2;AF=1.00;AN=2;DP=31;ExcessHet=3.0103;FS=0.000;MLEAC=2;MLEAF=1.00;MQ=55.68;QD=26.90;SOR=0.756	GT:AD:DP:GQ:PL	1/1:0,31:31:93:1190,93,0
EU153401.1	688566	.	T	C	1217.77	.	AC=2;AF=1.00;AN=2;DP=31;ExcessHet=3.0103;FS=0.000;MLEAC=2;MLEAF=1.00;MQ=55.12;QD=37.84;SOR=0.756	GT:AD:DP:GQ:PL	1/1:0,31:31:93:1246,93,0
EU153401.1	688617	.	T	G	1159.77	.	AC=2;AF=1.00;AN=2;BaseQRankSum=-0.392;ClippingRankSum=0.000;DP=33;ExcessHet=3.0103;FS=0.000;MLEAC=2;MLEAF=1.00;MQ=48.23;MQRankSum=1.218;QD=29.97;ReadPosRankSum=1.219;SOR=0.223	GT:AD:DP:GQ:PL	1/1:1,32:33:67:1188,67,0
EU153401.1	688672	.	A	G	790.77	.	AC=2;AF=1.00;AN=2;DP=21;ExcessHet=3.0103;FS=0.000;MLEAC=2;MLEAF=1.00;MQ=41.32;QD=27.44;SOR=0.784	GT:AD:DP:GQ:PL	1/1:0,21:21:63:819,63,0
EU153401.1	688726	.	T	C	638.77	.	AC=1;AF=0.500;AN=2;BaseQRankSum=-0.264;ClippingRankSum=0.000;DP=30;ExcessHet=3.0103;FS=19.174;MLEAC=1;MLEAF=0.500;MQ=41.13;MQRankSum=-0.929;QD=21.29;ReadPosRankSum=-1.809;SOR=1.402	GT:AD:DP:GQ:PL	0/1:8,22:30:99:667,0,215
EU153401.1	688728	.	T	G	1302.77	.	AC=2;AF=1.00;AN=2;DP=29;ExcessHet=3.0103;FS=0.000;MLEAC=2;MLEAF=1.00;MQ=40.91;QD=27.66;SOR=0.760	GT:AD:DP:GQ:PL	1/1:0,29:29:93:1331,93,0
EU153401.1	688737	.	C	G	674.77	.	AC=1;AF=0.500;AN=2;BaseQRankSum=0.271;ClippingRankSum=0.000;DP=34;ExcessHet=3.0103;FS=15.933;MLEAC=1;MLEAF=0.500;MQ=42.72;MQRankSum=0.354;QD=19.85;ReadPosRankSum=-0.527;SOR=1.179	GT:AD:DP:GQ:PL	0/1:11,23:34:99:703,0,261
EU153401.1	688902	.	C	T	635.77	.	AC=2;AF=1.00;AN=2;DP=19;ExcessHet=3.0103;FS=0.000;MLEAC=2;MLEAF=1.00;MQ=39.68;QD=33.46;SOR=1.292	GT:AD:DP:GQ:PL	1/1:0,19:19:57:664,57,0
EU153401.1	688930	.	C	G	607.77	.	AC=2;AF=1.00;AN=2;DP=16;ExcessHet=3.0103;FS=0.000;MLEAC=2;MLEAF=1.00;MQ=36.43;QD=29.67;SOR=1.609	GT:AD:DP:GQ:PL	1/1:0,16:16:48:636,48,0
EU153401.1	688989	.	C	A	527.74	.	AC=2;AF=1.00;AN=2;BaseQRankSum=-0.183;ClippingRankSum=0.000;DP=17;ExcessHet=3.0103;FS=4.523;MLEAC=2;MLEAF=1.00;MQ=37.40;MQRankSum=-0.106;QD=31.04;ReadPosRankSum=1.075;SOR=1.447	GT:AD:DP:GQ:PL	1/1:1,16:17:6:555,6,0
EU153401.1	689148	.	C	A	706.77	.	AC=2;AF=1.00;AN=2;DP=18;ExcessHet=3.0103;FS=0.000;MLEAC=2;MLEAF=1.00;MQ=51.04;QD=25.36;SOR=1.493	GT:AD:DP:GQ:PL	1/1:0,18:18:54:735,54,0
EU153401.1	689235	.	C	T	860.77	.	AC=2;AF=1.00;AN=2;DP=20;ExcessHet=3.0103;FS=0.000;MLEAC=2;MLEAF=1.00;MQ=45.02;QD=31.21;SOR=1.127	GT:AD:DP:GQ:PL	1/1:0,20:20:60:889,60,0
EU153401.1	689236	.	C	T	860.77	.	AC=2;AF=1.00;AN=2;DP=20;ExcessHet=3.0103;FS=0.000;MLEAC=2;MLEAF=1.00;MQ=45.02;QD=32.73;SOR=1.127	GT:AD:DP:GQ:PL	1/1:0,20:20:60:889,60,0
EU153401.1	689645	.	T	C	409.77	.	AC=2;AF=1.00;AN=2;DP=11;ExcessHet=3.0103;FS=0.000;MLEAC=2;MLEAF=1.00;MQ=44.58;QD=29.38;SOR=1.270	GT:AD:DP:GQ:PL	1/1:0,11:11:33:438,33,0
EU153401.1	689666	.	C	A	393.77	.	AC=2;AF=1.00;AN=2;DP=11;ExcessHet=3.0103;FS=0.000;MLEAC=2;MLEAF=1.00;MQ=40.30;QD=32.78;SOR=1.802	GT:AD:DP:GQ:PL	1/1:0,11:11:33:422,33,0
EU153401.1	689726	.	C	T	213.84	.	AC=2;AF=1.00;AN=2;DP=6;ExcessHet=3.0103;FS=0.000;MLEAC=2;MLEAF=1.00;MQ=36.01;QD=27.53;SOR=3.912	GT:AD:DP:GQ:PL	1/1:0,6:6:18:242,18,0
EU153401.1	689877	.	C	T	107.28	.	AC=2;AF=1.00;AN=2;DP=3;ExcessHet=3.0103;FS=0.000;MLEAC=2;MLEAF=1.00;MQ=27.00;QD=27.84;SOR=1.179	GT:AD:DP:GQ:PL	1/1:0,3:3:9:135,9,0
EU153401.1	689878	.	A	G	107.28	.	AC=2;AF=1.00;AN=2;DP=3;ExcessHet=3.0103;FS=0.000;MLEAC=2;MLEAF=1.00;MQ=27.00;QD=32.09;SOR=1.179	GT:AD:DP:GQ:PL	1/1:0,3:3:9:135,9,0
EU153401.1	690154	.	C	T	48.77	.	AC=1;AF=0.500;AN=2;BaseQRankSum=0.000;ClippingRankSum=0.000;DP=4;ExcessHet=3.0103;FS=0.000;MLEAC=1;MLEAF=0.500;MQ=40.00;MQRankSum=0.000;QD=12.19;ReadPosRankSum=0.000;SOR=0.693	GT:AD:DP:GQ:PL	0/1:2,2:4:77:77,0,77
EU153401.1	690246	.	G	A	332.77	.	AC=1;AF=0.500;AN=2;BaseQRankSum=0.000;ClippingRankSum=0.000;DP=18;ExcessHet=3.0103;FS=0.000;MLEAC=1;MLEAF=0.500;MQ=35.18;MQRankSum=2.210;QD=18.49;ReadPosRankSum=0.731;SOR=0.914	GT:AD:DP:GQ:PL	0/1:8,10:18:99:361,0,229
EU153401.1	690329	.	G	T	662.77	.	AC=1;AF=0.500;AN=2;BaseQRankSum=-0.318;ClippingRankSum=0.000;DP=34;ExcessHet=3.0103;FS=8.610;MLEAC=1;MLEAF=0.500;MQ=46.62;MQRankSum=2.514;QD=19.49;ReadPosRankSum=1.659;SOR=2.303	GT:AD:DP:GQ:PL	0/1:12,22:34:99:691,0,282
EU153401.1	690399	.	G	C	1470.77	.	AC=2;AF=1.00;AN=2;DP=35;ExcessHet=3.0103;FS=0.000;MLEAC=2;MLEAF=1.00;MQ=51.92;QD=29.64;SOR=1.148	GT:AD:DP:GQ:PL	1/1:0,35:35:99:1499,105,0
EU153401.1	690416	.	A	T	1332.77	.	AC=2;AF=1.00;AN=2;DP=30;ExcessHet=3.0103;FS=0.000;MLEAC=2;MLEAF=1.00;MQ=51.40;QD=29.03;SOR=1.536	GT:AD:DP:GQ:PL	1/1:0,30:30:93:1361,93,0
EU153401.1	690454	.	T	G	255.77	.	AC=1;AF=0.500;AN=2;BaseQRankSum=0.000;ClippingRankSum=0.000;DP=28;ExcessHet=3.0103;FS=0.000;MLEAC=1;MLEAF=0.500;MQ=45.62;MQRankSum=-3.476;QD=9.13;ReadPosRankSum=-0.531;SOR=0.435	GT:AD:DP:GQ:PL	0/1:17,11:28:99:284,0,625
EU153401.1	690791	.	T	C	443.77	.	AC=1;AF=0.500;AN=2;BaseQRankSum=-0.983;ClippingRankSum=0.000;DP=25;ExcessHet=3.0103;FS=13.262;MLEAC=1;MLEAF=0.500;MQ=56.30;MQRankSum=3.427;QD=17.75;ReadPosRankSum=-0.669;SOR=1.617	GT:AD:DP:GQ:PL	0/1:11,14:25:99:472,0,344
EU153401.1	690806	.	A	G	317.77	.	AC=1;AF=0.500;AN=2;BaseQRankSum=2.021;ClippingRankSum=0.000;DP=22;ExcessHet=3.0103;FS=10.780;MLEAC=1;MLEAF=0.500;MQ=55.78;MQRankSum=-3.316;QD=14.44;ReadPosRankSum=-0.352;SOR=1.426	GT:AD:DP:GQ:PL	0/1:12,10:22:99:346,0,391
EU153401.1	690825	.	C	T	253.77	.	AC=1;AF=0.500;AN=2;BaseQRankSum=1.280;ClippingRankSum=0.000;DP=22;ExcessHet=3.0103;FS=4.123;MLEAC=1;MLEAF=0.500;MQ=55.78;MQRankSum=-3.642;QD=11.53;ReadPosRankSum=-0.404;SOR=1.255	GT:AD:DP:GQ:PL	0/1:13,9:22:99:282,0,436
EU153401.1	691053	.	T	C	339.77	.	AC=2;AF=1.00;AN=2;DP=10;ExcessHet=3.0103;FS=0.000;MLEAC=2;MLEAF=1.00;MQ=47.67;QD=33.98;SOR=1.609	GT:AD:DP:GQ:PL	1/1:0,10:10:30:368,30,0
EU153401.1	691095	.	T	C	315.78	.	AC=2;AF=1.00;AN=2;DP=8;ExcessHet=3.0103;FS=0.000;MLEAC=2;MLEAF=1.00;MQ=41.65;QD=34.61;SOR=2.833	GT:AD:DP:GQ:PL	1/1:0,8:8:24:344,24,0
EU153401.1	691116	.	A	C	270.80	.	AC=2;AF=1.00;AN=2;DP=6;ExcessHet=3.0103;FS=0.000;MLEAC=2;MLEAF=1.00;MQ=40.00;QD=28.04;SOR=3.912	GT:AD:DP:GQ:PL	1/1:0,6:6:21:299,21,0
EU153401.1	691117	.	A	T	270.80	.	AC=2;AF=1.00;AN=2;DP=6;ExcessHet=3.0103;FS=0.000;MLEAC=2;MLEAF=1.00;MQ=40.00;QD=32.27;SOR=3.912	GT:AD:DP:GQ:PL	1/1:0,6:6:21:299,21,0
EU153401.1	691127	.	A	G	241.84	.	AC=2;AF=1.00;AN=2;DP=5;ExcessHet=3.0103;FS=0.000;MLEAC=2;MLEAF=1.00;MQ=40.00;QD=32.39;SOR=3.611	GT:AD:DP:GQ:PL	1/1:0,5:5:18:270,18,0
EU153401.1	691194	.	T	C	45.77	.	AC=1;AF=0.500;AN=2;BaseQRankSum=0.000;ClippingRankSum=0.000;DP=5;ExcessHet=3.0103;FS=10.000;MLEAC=1;MLEAF=0.500;MQ=32.82;MQRankSum=1.645;QD=9.15;ReadPosRankSum=-0.842;SOR=2.204	GT:AD:DP:GQ:PL	0/1:3,2:5:74:74,0,80
EU153401.1	691382	.	A	G	160.77	.	AC=1;AF=0.500;AN=2;BaseQRankSum=0.000;ClippingRankSum=0.000;DP=11;ExcessHet=3.0103;FS=25.185;MLEAC=1;MLEAF=0.500;MQ=31.09;MQRankSum=-2.253;QD=14.62;ReadPosRankSum=0.172;SOR=4.160	GT:AD:DP:GQ:PL	0/1:4,7:11:99:189,0,133
EU153401.1	691395	.	C	T	143.77	.	AC=1;AF=0.500;AN=2;BaseQRankSum=0.000;ClippingRankSum=0.000;DP=13;ExcessHet=3.0103;FS=31.096;MLEAC=1;MLEAF=0.500;MQ=31.58;MQRankSum=2.697;QD=11.06;ReadPosRankSum=-0.142;SOR=3.584	GT:AD:DP:GQ:PL	0/1:8,5:13:99:172,0,215
EU153401.1	691441	.	TG	T	311.73	.	AC=1;AF=0.500;AN=2;BaseQRankSum=-0.989;ClippingRankSum=0.000;DP=18;ExcessHet=3.0103;FS=32.475;MLEAC=1;MLEAF=0.500;MQ=34.12;MQRankSum=3.191;QD=18.34;ReadPosRankSum=-0.604;SOR=3.410	GT:AD:DP:GQ:PL	0/1:6,11:17:99:349,0,151
EU153401.1	691455	.	C	G	457.77	.	AC=1;AF=0.500;AN=2;BaseQRankSum=-1.493;ClippingRankSum=0.000;DP=18;ExcessHet=3.0103;FS=20.434;MLEAC=1;MLEAF=0.500;MQ=38.01;MQRankSum=3.470;QD=25.43;ReadPosRankSum=0.750;SOR=1.836	GT:AD:DP:GQ:PL	0/1:6,12:18:99:486,0,216
EU153401.1	691458	.	G	A	457.77	.	AC=1;AF=0.500;AN=2;BaseQRankSum=-1.493;ClippingRankSum=0.000;DP=18;ExcessHet=3.0103;FS=20.434;MLEAC=1;MLEAF=0.500;MQ=38.01;MQRankSum=3.470;QD=25.43;ReadPosRankSum=0.938;SOR=1.836	GT:AD:DP:GQ:PL	0/1:6,12:18:99:486,0,216
EU153401.1	691521	.	G	A	698.77	.	AC=2;AF=1.00;AN=2;BaseQRankSum=-0.661;ClippingRankSum=0.000;DP=22;ExcessHet=3.0103;FS=4.393;MLEAC=2;MLEAF=1.00;MQ=51.06;MQRankSum=1.729;QD=31.76;ReadPosRankSum=1.105;SOR=1.326	GT:AD:DP:GQ:PL	1/1:1,21:22:34:727,34,0
EU153401.1	691689	.	C	T	871.77	.	AC=2;AF=1.00;AN=2;DP=20;ExcessHet=3.0103;FS=0.000;MLEAC=2;MLEAF=1.00;MQ=53.21;QD=33.26;SOR=1.402	GT:AD:DP:GQ:PL	1/1:0,20:20:60:900,60,0
EU153401.1	691694	.	G	A	895.77	.	AC=2;AF=1.00;AN=2;DP=20;ExcessHet=3.0103;FS=0.000;MLEAC=2;MLEAF=1.00;MQ=52.99;QD=32.48;SOR=1.402	GT:AD:DP:GQ:PL	1/1:0,20:20:63:924,63,0
EU153401.1	691834	.	C	T	916.77	.	AC=2;AF=1.00;AN=2;DP=22;ExcessHet=3.0103;FS=0.000;MLEAC=2;MLEAF=1.00;MQ=48.54;QD=27.90;SOR=1.329	GT:AD:DP:GQ:PL	1/1:0,22:22:66:945,66,0
EU153401.1	691995	.	T	C	558.77	.	AC=2;AF=1.00;AN=2;DP=16;ExcessHet=3.0103;FS=0.000;MLEAC=2;MLEAF=1.00;MQ=45.77;QD=34.92;SOR=0.693	GT:AD:DP:GQ:PL	1/1:0,16:16:48:587,48,0
EU153401.1	692048	.	C	G	372.78	.	AC=2;AF=1.00;AN=2;DP=9;ExcessHet=3.0103;FS=0.000;MLEAC=2;MLEAF=1.00;MQ=42.52;QD=25.81;SOR=1.402	GT:AD:DP:GQ:PL	1/1:0,9:9:27:401,27,0
EU153401.1	692063	.	T	A	331.78	.	AC=2;AF=1.00;AN=2;DP=8;ExcessHet=3.0103;FS=0.000;MLEAC=2;MLEAF=1.00;MQ=36.79;QD=32.51;SOR=1.863	GT:AD:DP:GQ:PL	1/1:0,8:8:24:360,24,0
EU153401.1	692076	.	G	A	241.84	.	AC=2;AF=1.00;AN=2;DP=6;ExcessHet=3.0103;FS=0.000;MLEAC=2;MLEAF=1.00;MQ=34.84;QD=37.15;SOR=2.303	GT:AD:DP:GQ:PL	1/1:0,6:6:18:270,18,0
EU153401.1	692144	.	A	T	187.84	.	AC=2;AF=1.00;AN=2;DP=6;ExcessHet=3.0103;FS=0.000;MLEAC=2;MLEAF=1.00;MQ=37.44;QD=31.31;SOR=2.303	GT:AD:DP:GQ:PL	1/1:0,6:6:18:216,18,0
EU153401.1	692226	.	CCTAT	C	187.87	.	AC=2;AF=1.00;AN=2;DP=6;ExcessHet=3.0103;FS=0.000;MLEAC=2;MLEAF=1.00;MQ=36.64;QD=26.75;SOR=1.022	GT:AD:DP:GQ:PL	1/1:0,5:5:15:225,15,0
EU153401.1	692236	.	T	G	196.90	.	AC=2;AF=1.00;AN=2;DP=6;ExcessHet=3.0103;FS=0.000;MLEAC=2;MLEAF=1.00;MQ=36.64;QD=31.68;SOR=1.022	GT:AD:DP:GQ:PL	1/1:0,5:5:15:225,15,0
EU153401.1	692248	.	A	C	70.03	.	AC=2;AF=1.00;AN=2;DP=5;ExcessHet=3.0103;FS=0.000;MLEAC=2;MLEAF=1.00;MQ=29.85;QD=17.51;SOR=0.693	GT:AD:DP:GQ:PL	1/1:0,4:4:12:98,12,0
EU153401.1	692276	.	G	T	29.75	.	AC=2;AF=1.00;AN=2;DP=3;ExcessHet=3.0103;FS=0.000;MLEAC=2;MLEAF=1.00;MQ=33.10;QD=14.87;SOR=0.693	GT:AD:DP:GQ:PL	1/1:0,2:2:6:57,6,0
EU153401.1	692294	.	A	G	29.75	.	AC=2;AF=1.00;AN=2;DP=2;ExcessHet=3.0103;FS=0.000;MLEAC=2;MLEAF=1.00;MQ=24.19;QD=14.87;SOR=0.693	GT:AD:DP:GQ:PL	1/1:0,2:2:6:57,6,0
EU153401.1	692442	.	A	C	34.77	.	AC=1;AF=0.500;AN=2;BaseQRankSum=0.000;ClippingRankSum=0.000;DP=6;ExcessHet=3.0103;FS=0.000;MLEAC=1;MLEAF=0.500;MQ=34.75;MQRankSum=1.282;QD=5.79;ReadPosRankSum=0.000;SOR=0.991	GT:AD:DP:GQ:PL	0/1:3,3:6:63:63,0,63
EU153401.1	692799	.	A	G	692.77	.	AC=2;AF=1.00;AN=2;DP=23;ExcessHet=3.0103;FS=0.000;MLEAC=2;MLEAF=1.00;MQ=53.08;QD=30.12;SOR=1.179	GT:AD:DP:GQ:PL	1/1:0,23:23:69:721,69,0
EU153401.1	692820	.	C	T	757.77	.	AC=2;AF=1.00;AN=2;DP=21;ExcessHet=3.0103;FS=0.000;MLEAC=2;MLEAF=1.00;MQ=53.15;QD=35.21;SOR=0.990	GT:AD:DP:GQ:PL	1/1:0,21:21:63:786,63,0
EU153401.1	693014	.	A	C	481.77	.	AC=2;AF=1.00;AN=2;DP=12;ExcessHet=3.0103;FS=0.000;MLEAC=2;MLEAF=1.00;MQ=44.37;QD=28.86;SOR=1.022	GT:AD:DP:GQ:PL	1/1:0,12:12:36:510,36,0
EU153401.1	693216	.	C	A	539.77	.	AC=2;AF=1.00;AN=2;DP=13;ExcessHet=3.0103;FS=0.000;MLEAC=2;MLEAF=1.00;MQ=52.57;QD=34.47;SOR=1.609	GT:AD:DP:GQ:PL	1/1:0,13:13:39:568,39,0
EU153401.1	693329	.	A	G	767.77	.	AC=2;AF=1.00;AN=2;DP=19;ExcessHet=3.0103;FS=0.000;MLEAC=2;MLEAF=1.00;MQ=48.20;QD=29.62;SOR=1.022	GT:AD:DP:GQ:PL	1/1:0,19:19:57:796,57,0
EU153401.1	693346	.	A	T	774.77	.	AC=2;AF=1.00;AN=2;DP=20;ExcessHet=3.0103;FS=0.000;MLEAC=2;MLEAF=1.00;MQ=50.30;QD=30.57;SOR=0.892	GT:AD:DP:GQ:PL	1/1:0,20:20:60:803,60,0
EU153401.1	693410	.	C	T	517.77	.	AC=2;AF=1.00;AN=2;DP=14;ExcessHet=3.0103;FS=0.000;MLEAC=2;MLEAF=1.00;MQ=57.46;QD=30.20;SOR=1.765	GT:AD:DP:GQ:PL	1/1:0,14:14:42:546,42,0
EU153401.1	693563	.	A	G	544.77	.	AC=2;AF=1.00;AN=2;DP=17;ExcessHet=3.0103;FS=0.000;MLEAC=2;MLEAF=1.00;MQ=39.52;QD=32.05;SOR=0.804	GT:AD:DP:GQ:PL	1/1:0,17:17:51:573,51,0
EU153401.1	693641	.	T	C	497.77	.	AC=2;AF=1.00;AN=2;DP=15;ExcessHet=3.0103;FS=0.000;MLEAC=2;MLEAF=1.00;MQ=37.96;QD=33.18;SOR=0.818	GT:AD:DP:GQ:PL	1/1:0,15:15:45:526,45,0
EU153401.1	693729	.	G	C	641.77	.	AC=2;AF=1.00;AN=2;DP=19;ExcessHet=3.0103;FS=0.000;MLEAC=2;MLEAF=1.00;MQ=50.85;QD=33.78;SOR=1.022	GT:AD:DP:GQ:PL	1/1:0,19:19:57:670,57,0
EU153401.1	693758	.	G	C	683.77	.	AC=2;AF=1.00;AN=2;DP=19;ExcessHet=3.0103;FS=0.000;MLEAC=2;MLEAF=1.00;MQ=51.37;QD=29.20;SOR=0.793	GT:AD:DP:GQ:PL	1/1:0,19:19:57:712,57,0
EU153401.1	693857	.	G	A	781.77	.	AC=2;AF=1.00;AN=2;DP=23;ExcessHet=3.0103;FS=0.000;MLEAC=2;MLEAF=1.00;MQ=56.54;QD=33.99;SOR=0.776	GT:AD:DP:GQ:PL	1/1:0,23:23:69:810,69,0
EU153401.1	693977	.	G	C	309.78	.	AC=2;AF=1.00;AN=2;DP=8;ExcessHet=3.0103;FS=0.000;MLEAC=2;MLEAF=1.00;MQ=48.26;QD=35.79;SOR=4.407	GT:AD:DP:GQ:PL	1/1:0,8:8:24:338,24,0
EU153401.1	694047	.	A	T	107.28	.	AC=2;AF=1.00;AN=2;DP=3;ExcessHet=3.0103;FS=0.000;MLEAC=2;MLEAF=1.00;MQ=31.13;QD=27.37;SOR=2.833	GT:AD:DP:GQ:PL	1/1:0,3:3:9:135,9,0
EU153401.1	694048	.	T	C	107.28	.	AC=2;AF=1.00;AN=2;DP=3;ExcessHet=3.0103;FS=0.000;MLEAC=2;MLEAF=1.00;MQ=31.13;QD=27.52;SOR=2.833	GT:AD:DP:GQ:PL	1/1:0,3:3:9:135,9,0
EU153401.1	694053	.	G	C	107.28	.	AC=2;AF=1.00;AN=2;DP=3;ExcessHet=3.0103;FS=0.000;MLEAC=2;MLEAF=1.00;MQ=31.13;QD=33.24;SOR=2.833	GT:AD:DP:GQ:PL	1/1:0,3:3:9:135,9,0
EU153401.1	694171	.	C	T	228.80	.	AC=2;AF=1.00;AN=2;DP=7;ExcessHet=3.0103;FS=0.000;MLEAC=2;MLEAF=1.00;MQ=35.79;QD=32.69;SOR=1.609	GT:AD:DP:GQ:PL	1/1:0,7:7:21:257,21,0
EU153401.1	694209	.	T	G	243.78	.	AC=2;AF=1.00;AN=2;DP=8;ExcessHet=3.0103;FS=0.000;MLEAC=2;MLEAF=1.00;MQ=39.20;QD=30.47;SOR=1.863	GT:AD:DP:GQ:PL	1/1:0,8:8:24:272,24,0
EU153401.1	694305	.	C	T	760.77	.	AC=2;AF=1.00;AN=2;DP=23;ExcessHet=3.0103;FS=0.000;MLEAC=2;MLEAF=1.00;MQ=42.81;QD=28.15;SOR=1.371	GT:AD:DP:GQ:PL	1/1:0,17:17:54:789,54,0
EU153401.1	694316	.	C	G	760.77	.	AC=2;AF=1.00;AN=2;DP=23;ExcessHet=3.0103;FS=0.000;MLEAC=2;MLEAF=1.00;MQ=43.82;QD=33.09;SOR=1.371	GT:AD:DP:GQ:PL	1/1:0,17:17:54:789,54,0
EU153401.1	694359	.	G	A	747.77	.	AC=2;AF=1.00;AN=2;DP=30;ExcessHet=3.0103;FS=0.000;MLEAC=2;MLEAF=1.00;MQ=47.38;QD=33.99;SOR=1.085	GT:AD:DP:GQ:PL	1/1:0,22:22:66:776,66,0
EU153401.1	694380	.	CCACACACA	C	708.73	.	AC=1;AF=0.500;AN=2;BaseQRankSum=-1.522;ClippingRankSum=0.000;DP=35;ExcessHet=3.0103;FS=4.993;MLEAC=1;MLEAF=0.500;MQ=47.00;MQRankSum=2.142;QD=29.53;SOR=0.662	GT:AD:DP:GQ:PL	0/1:5,19:24:99:746,0,133
EU153401.1	694433	.	G	A	563.77	.	AC=2;AF=1.00;AN=2;DP=22;ExcessHet=3.0103;FS=0.000;MLEAC=2;MLEAF=1.00;MQ=52.86;QD=33.16;SOR=1.371	GT:AD:DP:GQ:PL	1/1:0,17:17:51:592,51,0
EU153401.1	694523	.	T	C	506.77	.	AC=2;AF=1.00;AN=2;DP=13;ExcessHet=3.0103;FS=0.000;MLEAC=2;MLEAF=1.00;MQ=48.89;QD=28.31;SOR=1.609	GT:AD:DP:GQ:PL	1/1:0,13:13:39:535,39,0
EU153401.1	694576	.	T	C	445.77	.	AC=2;AF=1.00;AN=2;DP=10;ExcessHet=3.0103;FS=0.000;MLEAC=2;MLEAF=1.00;MQ=47.79;QD=28.50;SOR=1.085	GT:AD:DP:GQ:PL	1/1:0,10:10:33:474,33,0
EU153401.1	694609	.	A	C	300.77	.	AC=2;AF=1.00;AN=2;DP=10;ExcessHet=3.0103;FS=0.000;MLEAC=2;MLEAF=1.00;MQ=40.77;QD=30.08;SOR=1.085	GT:AD:DP:GQ:PL	1/1:0,10:10:30:329,30,0
EU153401.1	694658	.	C	T	189.84	.	AC=2;AF=1.00;AN=2;DP=6;ExcessHet=3.0103;FS=0.000;MLEAC=2;MLEAF=1.00;MQ=37.44;QD=31.64;SOR=1.329	GT:AD:DP:GQ:PL	1/1:0,6:6:18:218,18,0
EU153401.1	694702	.	A	G	393.77	.	AC=2;AF=1.00;AN=2;DP=12;ExcessHet=3.0103;FS=0.000;MLEAC=2;MLEAF=1.00;MQ=49.19;QD=32.81;SOR=1.022	GT:AD:DP:GQ:PL	1/1:0,12:12:36:422,36,0
EU153401.1	694814	.	T	C	611.77	.	AC=2;AF=1.00;AN=2;DP=19;ExcessHet=3.0103;FS=0.000;MLEAC=2;MLEAF=1.00;MQ=52.55;QD=32.20;SOR=1.292	GT:AD:DP:GQ:PL	1/1:0,19:19:57:640,57,0
EU153401.1	694850	.	G	A	637.77	.	AC=2;AF=1.00;AN=2;DP=18;ExcessHet=3.0103;FS=0.000;MLEAC=2;MLEAF=1.00;MQ=52.01;QD=31.43;SOR=0.914	GT:AD:DP:GQ:PL	1/1:0,18:18:54:666,54,0
EU153401.1	695040	.	T	A	871.77	.	AC=2;AF=1.00;AN=2;DP=21;ExcessHet=3.0103;FS=0.000;MLEAC=2;MLEAF=1.00;MQ=60.00;QD=35.75;SOR=0.990	GT:AD:DP:GQ:PL	1/1:0,21:21:63:900,63,0
EU153401.1	695242	.	T	G	939.77	.	AC=2;AF=1.00;AN=2;DP=25;ExcessHet=3.0103;FS=0.000;MLEAC=2;MLEAF=1.00;MQ=56.45;QD=29.51;SOR=1.136	GT:AD:DP:GQ:PL	1/1:0,25:25:75:968,75,0
EU153401.1	695315	.	A	G	916.77	.	AC=2;AF=1.00;AN=2;DP=21;ExcessHet=3.0103;FS=0.000;MLEAC=2;MLEAF=1.00;MQ=60.00;QD=28.36;SOR=2.200	GT:AD:DP:GQ:PL	1/1:0,21:21:63:945,63,0
EU153401.1	695316	.	A	T	916.77	.	AC=2;AF=1.00;AN=2;DP=21;ExcessHet=3.0103;FS=0.000;MLEAC=2;MLEAF=1.00;MQ=60.00;QD=22.91;SOR=2.200	GT:AD:DP:GQ:PL	1/1:0,21:21:63:945,63,0
EU153401.1	695338	.	G	A	826.77	.	AC=2;AF=1.00;AN=2;DP=18;ExcessHet=3.0103;FS=0.000;MLEAC=2;MLEAF=1.00;MQ=60.00;QD=33.31;SOR=1.863	GT:AD:DP:GQ:PL	1/1:0,18:18:57:855,57,0
EU153401.1	695380	.	T	TA	519.73	.	AC=2;AF=1.00;AN=2;DP=14;ExcessHet=3.0103;FS=0.000;MLEAC=2;MLEAF=1.00;MQ=60.00;QD=29.96;SOR=1.609	GT:AD:DP:GQ:PL	1/1:0,13:13:39:557,39,0
EU153401.1	695459	.	C	T	41.77	.	AC=1;AF=0.500;AN=2;BaseQRankSum=-1.344;ClippingRankSum=0.000;DP=534;ExcessHet=3.0103;FS=0.000;MLEAC=1;MLEAF=0.500;MQ=27.84;MQRankSum=-1.316;QD=0.09;ReadPosRankSum=-0.614;SOR=0.575	GT:AD:DP:GQ:PL	0/1:430,59:489:70:70,0,13444
EU153401.1	695472	.	C	A	3071.77	.	AC=1;AF=0.500;AN=2;BaseQRankSum=-1.443;ClippingRankSum=0.000;DP=674;ExcessHet=3.0103;FS=9.285;MLEAC=1;MLEAF=0.500;MQ=27.17;MQRankSum=-6.370;QD=4.72;ReadPosRankSum=-1.138;SOR=0.287	GT:AD:DP:GQ:PL	0/1:481,170:651:99:3100,0,13069
EU153401.1	695496	.	C	T	1693.77	.	AC=1;AF=0.500;AN=2;BaseQRankSum=-7.011;ClippingRankSum=0.000;DP=1178;ExcessHet=3.0103;FS=16.956;MLEAC=1;MLEAF=0.500;MQ=28.10;MQRankSum=-2.781;QD=1.46;ReadPosRankSum=-2.308;SOR=1.114	GT:AD:DP:GQ:PL	0/1:968,194:1162:99:1722,0,27620
EU153401.1	695563	.	T	A	30750.77	.	AC=2;AF=1.00;AN=2;BaseQRankSum=5.585;ClippingRankSum=0.000;DP=886;ExcessHet=3.0103;FS=0.000;MLEAC=2;MLEAF=1.00;MQ=27.18;MQRankSum=-7.379;QD=31.82;ReadPosRankSum=3.378;SOR=0.566	GT:AD:DP:GQ:PL	1/1:32,840:872:99:30779,1625,0
EU153401.1	695639	.	C	A	31425.77	.	AC=2;AF=1.00;AN=2;BaseQRankSum=9.990;ClippingRankSum=0.000;DP=1067;ExcessHet=3.0103;FS=0.000;MLEAC=2;MLEAF=1.00;MQ=25.70;MQRankSum=-4.761;QD=30.54;ReadPosRankSum=0.164;SOR=0.627	GT:AD:DP:GQ:PL	1/1:42,987:1029:99:31454,1668,0
EU153401.1	695656	.	T	C	2918.77	.	AC=1;AF=0.500;AN=2;BaseQRankSum=0.744;ClippingRankSum=0.000;DP=997;ExcessHet=3.0103;FS=2.351;MLEAC=1;MLEAF=0.500;MQ=25.75;MQRankSum=-7.860;QD=3.08;ReadPosRankSum=2.244;SOR=0.466	GT:AD:DP:GQ:PL	0/1:754,195:949:99:2947,0,22269
EU153401.1	695749	.	G	A	5187.77	.	AC=1;AF=0.500;AN=2;BaseQRankSum=4.638;ClippingRankSum=0.000;DP=1288;ExcessHet=3.0103;FS=14.246;MLEAC=1;MLEAF=0.500;MQ=27.29;MQRankSum=-0.014;QD=4.15;ReadPosRankSum=1.741;SOR=0.213	GT:AD:DP:GQ:PL	0/1:975,275:1250:99:5216,0,27748
EU153401.1	695754	.	T	C	335.77	.	AC=1;AF=0.500;AN=2;BaseQRankSum=1.464;ClippingRankSum=0.000;DP=1285;ExcessHet=3.0103;FS=18.018;MLEAC=1;MLEAF=0.500;MQ=27.52;MQRankSum=-2.424;QD=0.27;ReadPosRankSum=-4.404;SOR=0.275	GT:AD:DP:GQ:PL	0/1:1137,128:1265:99:364,0,34316
EU153401.1	695825	.	T	C	21615.77	.	AC=2;AF=1.00;AN=2;BaseQRankSum=5.795;ClippingRankSum=0.000;DP=735;ExcessHet=3.0103;FS=4.832;MLEAC=2;MLEAF=1.00;MQ=27.27;MQRankSum=-8.907;QD=31.06;ReadPosRankSum=1.504;SOR=0.938	GT:AD:DP:GQ:PL	1/1:38,658:696:99:21644,994,0
EU153401.1	696012	.	T	C	14994.77	.	AC=1;AF=0.500;AN=2;BaseQRankSum=14.794;ClippingRankSum=0.000;DP=1235;ExcessHet=3.0103;FS=32.611;MLEAC=1;MLEAF=0.500;MQ=32.28;MQRankSum=-9.707;QD=12.23;ReadPosRankSum=-0.868;SOR=2.390	GT:AD:DP:GQ:PL	0/1:656,570:1226:99:15023,0,17708
EU153401.1	696016	.	G	A	24929.77	.	AC=1;AF=0.500;AN=2;BaseQRankSum=11.203;ClippingRankSum=0.000;DP=1262;ExcessHet=3.0103;FS=33.373;MLEAC=1;MLEAF=0.500;MQ=32.31;MQRankSum=-9.024;QD=20.12;ReadPosRankSum=-0.335;SOR=2.410	GT:AD:DP:GQ:PL	0/1:471,768:1239:99:24958,0,10796
EU153401.1	696060	.	G	A	29036.77	.	AC=1;AF=0.500;AN=2;BaseQRankSum=17.790;ClippingRankSum=0.000;DP=2221;ExcessHet=3.0103;FS=10.883;MLEAC=1;MLEAF=0.500;MQ=29.99;MQRankSum=-11.913;QD=13.21;ReadPosRankSum=7.391;SOR=1.687	GT:AD:DP:GQ:PL	0/1:1050,1148:2198:99:29065,0,25974
EU153401.1	696071	.	C	T	839.77	.	AC=1;AF=0.500;AN=2;BaseQRankSum=1.403;ClippingRankSum=0.000;DP=2171;ExcessHet=3.0103;FS=2.680;MLEAC=1;MLEAF=0.500;MQ=30.00;MQRankSum=-2.608;QD=0.39;ReadPosRankSum=4.010;SOR=1.460	GT:AD:DP:GQ:PL	0/1:1919,240:2159:99:868,0,55257
EU153401.1	696121	.	A	C	733.77	.	AC=1;AF=0.500;AN=2;BaseQRankSum=-1.130;ClippingRankSum=0.000;DP=977;ExcessHet=3.0103;FS=1.351;MLEAC=1;MLEAF=0.500;MQ=32.48;MQRankSum=-0.169;QD=0.78;ReadPosRankSum=-1.577;SOR=0.389	GT:AD:DP:GQ:PL	0/1:839,103:942:99:762,0,29545
EU153401.1	696137	.	T	C	2314.77	.	AC=1;AF=0.500;AN=2;BaseQRankSum=3.043;ClippingRankSum=0.000;DP=607;ExcessHet=3.0103;FS=32.838;MLEAC=1;MLEAF=0.500;MQ=33.08;MQRankSum=-2.281;QD=3.97;ReadPosRankSum=-9.384;SOR=6.954	GT:AD:DP:GQ:PL	0/1:456,127:583:99:2343,0,18239
EU153401.1	696145	.	T	C	12936.77	.	AC=1;AF=0.500;AN=2;BaseQRankSum=4.995;ClippingRankSum=0.000;DP=445;ExcessHet=3.0103;FS=17.802;MLEAC=1;MLEAF=0.500;MQ=32.86;MQRankSum=-6.818;QD=29.88;ReadPosRankSum=-0.270;SOR=2.223	GT:AD:DP:GQ:PL	0/1:65,368:433:99:12965,0,1074
EU153401.1	696172	.	T	C	238.77	.	AC=1;AF=0.500;AN=2;BaseQRankSum=1.017;ClippingRankSum=0.000;DP=217;ExcessHet=3.0103;FS=5.707;MLEAC=1;MLEAF=0.500;MQ=31.37;MQRankSum=0.956;QD=1.12;ReadPosRankSum=-0.513;SOR=0.238	GT:AD:DP:GQ:PL	0/1:192,21:213:99:267,0,7841
EU153401.1	696181	.	C	G	594.77	.	AC=1;AF=0.500;AN=2;BaseQRankSum=1.032;ClippingRankSum=0.000;DP=175;ExcessHet=3.0103;FS=17.520;MLEAC=1;MLEAF=0.500;MQ=30.87;MQRankSum=-6.946;QD=3.46;ReadPosRankSum=-1.962;SOR=3.027	GT:AD:DP:GQ:PL	0/1:147,25:172:99:623,0,6651
EU153401.1	696184	.	C	G	643.77	.	AC=1;AF=0.500;AN=2;BaseQRankSum=1.123;ClippingRankSum=0.000;DP=168;ExcessHet=3.0103;FS=22.300;MLEAC=1;MLEAF=0.500;MQ=30.81;MQRankSum=-7.397;QD=3.85;ReadPosRankSum=-1.517;SOR=3.321	GT:AD:DP:GQ:PL	0/1:139,28:167:99:672,0,6329
EU153401.1	696193	.	G	A	281.77	.	AC=1;AF=0.500;AN=2;BaseQRankSum=0.671;ClippingRankSum=0.000;DP=147;ExcessHet=3.0103;FS=9.043;MLEAC=1;MLEAF=0.500;MQ=31.26;MQRankSum=2.372;QD=1.96;ReadPosRankSum=0.163;SOR=0.136	GT:AD:DP:GQ:PL	0/1:126,18:144:99:310,0,5251
EU153401.1	696212	.	G	A	282.77	.	AC=1;AF=0.500;AN=2;BaseQRankSum=0.000;ClippingRankSum=0.000;DP=99;ExcessHet=3.0103;FS=1.573;MLEAC=1;MLEAF=0.500;MQ=33.67;MQRankSum=1.672;QD=2.86;ReadPosRankSum=0.735;SOR=0.309	GT:AD:DP:GQ:PL	0/1:88,11:99:99:311,0,3670
EU153401.1	696222	.	A	C	1019.77	.	AC=1;AF=0.500;AN=2;BaseQRankSum=2.073;ClippingRankSum=0.000;DP=90;ExcessHet=3.0103;FS=42.504;MLEAC=1;MLEAF=0.500;MQ=33.76;MQRankSum=-7.039;QD=11.46;ReadPosRankSum=4.879;SOR=4.830	GT:AD:DP:GQ:PL	0/1:59,30:89:99:1048,0,2634
EU153401.1	696228	.	A	C	1512.77	.	AC=1;AF=0.500;AN=2;BaseQRankSum=3.253;ClippingRankSum=0.000;DP=81;ExcessHet=3.0103;FS=37.505;MLEAC=1;MLEAF=0.500;MQ=34.19;MQRankSum=-6.880;QD=20.17;ReadPosRankSum=4.701;SOR=4.825	GT:AD:DP:GQ:PL	0/1:41,34:75:99:1541,0,1719
EU153401.1	696236	.	G	A	3040.77	.	AC=1;AF=0.500;AN=2;BaseQRankSum=3.267;ClippingRankSum=0.000;DP=121;ExcessHet=3.0103;FS=0.000;MLEAC=1;MLEAF=0.500;MQ=32.97;MQRankSum=-5.132;QD=25.55;ReadPosRankSum=-1.068;SOR=0.617	GT:AD:DP:GQ:PL	0/1:32,87:119:99:3069,0,1231
EU153401.1	696285	.	A	G	14102.77	.	AC=1;AF=0.500;AN=2;BaseQRankSum=3.770;ClippingRankSum=0.000;DP=524;ExcessHet=3.0103;FS=27.016;MLEAC=1;MLEAF=0.500;MQ=31.21;MQRankSum=-0.884;QD=28.66;ReadPosRankSum=-0.067;SOR=3.072	GT:AD:DP:GQ:PL	0/1:67,425:492:99:14131,0,2194
EU153401.1	696318	.	C	T	35766.77	.	AC=1;AF=0.500;AN=2;BaseQRankSum=7.452;ClippingRankSum=0.000;DP=1038;ExcessHet=3.0103;FS=29.640;MLEAC=1;MLEAF=0.500;MQ=32.99;MQRankSum=-0.213;QD=37.04;ReadPosRankSum=-0.745;SOR=3.771	GT:AD:DP:GQ:PL	0/1:121,883:1004:99:35795,0,2289
EU153401.1	696324	.	A	C	25782.77	.	AC=1;AF=0.500;AN=2;BaseQRankSum=4.464;ClippingRankSum=0.000;DP=1128;ExcessHet=3.0103;FS=23.752;MLEAC=1;MLEAF=0.500;MQ=33.35;MQRankSum=-3.841;QD=22.88;ReadPosRankSum=9.217;SOR=2.566	GT:AD:DP:GQ:PL	0/1:489,638:1127:99:25811,0,22814
EU153401.1	696330	.	C	T	27692.77	.	AC=1;AF=0.500;AN=2;BaseQRankSum=4.412;ClippingRankSum=0.000;DP=1256;ExcessHet=3.0103;FS=16.232;MLEAC=1;MLEAF=0.500;MQ=33.88;MQRankSum=-4.744;QD=22.14;ReadPosRankSum=9.206;SOR=2.000	GT:AD:DP:GQ:PL	0/1:547,704:1251:99:27721,0,22751
EU153401.1	696347	.	T	G	28390.77	.	AC=1;AF=0.500;AN=2;BaseQRankSum=4.734;ClippingRankSum=0.000;DP=1614;ExcessHet=3.0103;FS=27.648;MLEAC=1;MLEAF=0.500;MQ=34.78;MQRankSum=-3.939;QD=17.63;ReadPosRankSum=12.275;SOR=2.596	GT:AD:DP:GQ:PL	0/1:841,769:1610:99:28419,0,33827
EU153401.1	696348	.	A	G	2972.77	.	AC=1;AF=0.500;AN=2;BaseQRankSum=4.405;ClippingRankSum=0.000;DP=1645;ExcessHet=3.0103;FS=7.494;MLEAC=1;MLEAF=0.500;MQ=34.78;MQRankSum=6.526;QD=1.81;ReadPosRankSum=-3.939;SOR=1.976	GT:AD:DP:GQ:PL	0/1:1436,204:1640:99:3001,0,56003
EU153401.1	696492	.	A	G	18225.77	.	AC=1;AF=0.500;AN=2;BaseQRankSum=3.369;ClippingRankSum=0.000;DP=3618;ExcessHet=3.0103;FS=23.051;MLEAC=1;MLEAF=0.500;MQ=36.80;MQRankSum=-5.290;QD=5.05;ReadPosRankSum=11.116;SOR=2.214	GT:AD:DP:GQ:PL	0/1:2760,846:3606:99:18254,0,91452
EU153401.1	696527	.	C	A	106448.77	.	AC=2;AF=1.00;AN=2;BaseQRankSum=1.278;ClippingRankSum=0.000;DP=2691;ExcessHet=3.0103;FS=3.936;MLEAC=2;MLEAF=1.00;MQ=37.43;MQRankSum=-1.690;QD=32.00;ReadPosRankSum=5.081;SOR=1.021	GT:AD:DP:GQ:PL	1/1:28,2654:2682:99:106477,6673,0
EU153401.1	696552	.	T	C	48848.77	.	AC=1;AF=0.500;AN=2;BaseQRankSum=6.994;ClippingRankSum=0.000;DP=2341;ExcessHet=3.0103;FS=9.916;MLEAC=1;MLEAF=0.500;MQ=39.02;MQRankSum=-20.343;QD=21.07;ReadPosRankSum=-0.248;SOR=1.299	GT:AD:DP:GQ:PL	0/1:893,1425:2318:99:48877,0,26495
EU153401.1	696554	.	G	A	20250.77	.	AC=1;AF=0.500;AN=2;BaseQRankSum=7.371;ClippingRankSum=0.000;DP=2292;ExcessHet=3.0103;FS=31.686;MLEAC=1;MLEAF=0.500;MQ=39.11;MQRankSum=-9.471;QD=8.90;ReadPosRankSum=-6.125;SOR=2.539	GT:AD:DP:GQ:PL	0/1:1627,649:2276:99:20279,0,64994
EU153401.1	696582	.	G	A	15203.77	.	AC=1;AF=0.500;AN=2;BaseQRankSum=2.569;ClippingRankSum=0.000;DP=1762;ExcessHet=3.0103;FS=28.541;MLEAC=1;MLEAF=0.500;MQ=38.72;MQRankSum=-7.146;QD=8.70;ReadPosRankSum=-12.597;SOR=2.332	GT:AD:DP:GQ:PL	0/1:1312,435:1747:99:15232,0,53674
EU153401.1	696589	.	G	GA	942.73	.	AC=1;AF=0.500;AN=2;BaseQRankSum=3.995;ClippingRankSum=0.000;DP=1580;ExcessHet=3.0103;FS=3.906;MLEAC=1;MLEAF=0.500;MQ=38.55;MQRankSum=0.775;QD=0.80;ReadPosRankSum=1.442;SOR=1.070	GT:AD:DP:GQ:PL	0/1:943,230:1173:99:980,0,24611
EU153401.1	696625	.	G	A	1722.77	.	AC=1;AF=0.500;AN=2;BaseQRankSum=4.028;ClippingRankSum=0.000;DP=1009;ExcessHet=3.0103;FS=10.723;MLEAC=1;MLEAF=0.500;MQ=38.63;MQRankSum=-1.596;QD=1.72;ReadPosRankSum=2.858;SOR=1.204	GT:AD:DP:GQ:PL	0/1:871,128:999:99:1751,0,32549
EU153401.1	696637	.	G	C	963.77	.	AC=1;AF=0.500;AN=2;BaseQRankSum=2.090;ClippingRankSum=0.000;DP=938;ExcessHet=3.0103;FS=4.328;MLEAC=1;MLEAF=0.500;MQ=38.17;MQRankSum=-2.892;QD=1.04;ReadPosRankSum=4.027;SOR=1.227	GT:AD:DP:GQ:PL	0/1:817,106:923:99:992,0,30515
EU153401.1	696687	.	G	A	29010.73	.	AC=2;AF=1.00;AN=2;BaseQRankSum=3.185;ClippingRankSum=0.000;DP=747;ExcessHet=3.0103;FS=6.021;MLEAC=2;MLEAF=1.00;MQ=35.96;MQRankSum=-1.443;QD=32.70;ReadPosRankSum=2.789;SOR=0.076	GT:AD:DP:GQ:PL	1/1:13,691:704:99:29048,1941,0
EU153401.1	696694	.	T	G	19497.77	.	AC=2;AF=1.00;AN=2;BaseQRankSum=11.612;ClippingRankSum=0.000;DP=755;ExcessHet=3.0103;FS=66.339;MLEAC=2;MLEAF=1.00;MQ=35.29;MQRankSum=-2.511;QD=26.78;ReadPosRankSum=5.154;SOR=0.005	GT:AD:DP:GQ:PL	1/1:122,606:728:47:19526,47,0
EU153401.1	696766	.	T	C	397.77	.	AC=1;AF=0.500;AN=2;BaseQRankSum=3.692;ClippingRankSum=0.000;DP=664;ExcessHet=3.0103;FS=0.920;MLEAC=1;MLEAF=0.500;MQ=37.15;MQRankSum=-0.948;QD=0.61;ReadPosRankSum=2.145;SOR=0.564	GT:AD:DP:GQ:PL	0/1:591,66:657:99:426,0,19384
EU153401.1	696828	.	G	A	374.78	.	AC=2;AF=1.00;AN=2;DP=10;ExcessHet=3.0103;FS=0.000;MLEAC=2;MLEAF=1.00;MQ=57.31;QD=27.39;SOR=1.402	GT:AD:DP:GQ:PL	1/1:0,9:9:27:403,27,0
EU153401.1	696943	.	C	A	419.77	.	AC=2;AF=1.00;AN=2;DP=10;ExcessHet=3.0103;FS=0.000;MLEAC=2;MLEAF=1.00;MQ=60.00;QD=31.22;SOR=1.609	GT:AD:DP:GQ:PL	1/1:0,10:10:30:448,30,0
EU153401.1	698337	.	T	C	518.77	.	AC=2;AF=1.00;AN=2;DP=14;ExcessHet=3.0103;FS=0.000;MLEAC=2;MLEAF=1.00;MQ=60.00;QD=27.73;SOR=0.976	GT:AD:DP:GQ:PL	1/1:0,14:14:42:547,42,0
EU153401.1	698730	.	TAGAC	T	187.87	.	AC=2;AF=1.00;AN=2;DP=5;ExcessHet=3.0103;FS=0.000;MLEAC=2;MLEAF=1.00;MQ=60.00;QD=32.41;SOR=1.981	GT:AD:DP:GQ:PL	1/1:0,5:5:15:225,15,0
EU153401.1	699064	.	CA	C	390.73	.	AC=2;AF=1.00;AN=2;DP=12;ExcessHet=3.0103;FS=0.000;MLEAC=2;MLEAF=1.00;MQ=60.00;QD=32.56;SOR=1.445	GT:AD:DP:GQ:PL	1/1:0,12:12:36:428,36,0
EU153401.1	699121	.	C	T	379.77	.	AC=2;AF=1.00;AN=2;DP=10;ExcessHet=3.0103;FS=0.000;MLEAC=2;MLEAF=1.00;MQ=60.00;QD=33.96;SOR=1.085	GT:AD:DP:GQ:PL	1/1:0,10:10:30:408,30,0
EU153401.1	699236	.	C	T	454.77	.	AC=1;AF=0.500;AN=2;BaseQRankSum=-1.479;ClippingRankSum=0.000;DP=24;ExcessHet=3.0103;FS=7.991;MLEAC=1;MLEAF=0.500;MQ=52.08;MQRankSum=3.983;QD=21.66;ReadPosRankSum=3.121;SOR=0.551	GT:AD:DP:GQ:PL	0/1:7,14:21:99:483,0,172
EU153401.1	699273	.	C	T	12.99	.	AC=1;AF=0.500;AN=2;BaseQRankSum=1.062;ClippingRankSum=0.000;DP=48;ExcessHet=3.0103;FS=0.000;MLEAC=1;MLEAF=0.500;MQ=47.78;MQRankSum=-0.552;QD=0.29;ReadPosRankSum=1.281;SOR=0.648	GT:AD:DP:GQ:PL	0/1:41,4:45:41:41,0,1609
EU153401.1	699274	.	A	T	25.78	.	AC=1;AF=0.500;AN=2;BaseQRankSum=-0.092;ClippingRankSum=0.000;DP=45;ExcessHet=3.0103;FS=13.202;MLEAC=1;MLEAF=0.500;MQ=49.02;MQRankSum=-0.733;QD=0.63;ReadPosRankSum=1.147;SOR=3.242	GT:AD:DP:GQ:PL	0/1:37,4:41:54:54,0,1487
EU153401.1	699277	.	C	A	31.77	.	AC=1;AF=0.500;AN=2;BaseQRankSum=0.038;ClippingRankSum=0.000;DP=38;ExcessHet=3.0103;FS=8.939;MLEAC=1;MLEAF=0.500;MQ=51.63;MQRankSum=-1.872;QD=0.99;ReadPosRankSum=0.741;SOR=3.003	GT:AD:DP:GQ:PL	0/1:28,4:32:60:60,0,1403
EU153401.1	699282	.	G	A	134.77	.	AC=1;AF=0.500;AN=2;BaseQRankSum=0.000;ClippingRankSum=0.000;DP=35;ExcessHet=3.0103;FS=0.000;MLEAC=1;MLEAF=0.500;MQ=51.31;MQRankSum=-3.203;QD=4.35;ReadPosRankSum=-1.318;SOR=0.556	GT:AD:DP:GQ:PL	0/1:26,5:31:99:163,0,1091
EU153401.1	699296	.	T	G	55.77	.	AC=1;AF=0.500;AN=2;BaseQRankSum=-0.498;ClippingRankSum=0.000;DP=36;ExcessHet=3.0103;FS=8.939;MLEAC=1;MLEAF=0.500;MQ=51.16;MQRankSum=-1.311;QD=1.74;ReadPosRankSum=0.855;SOR=3.003	GT:AD:DP:GQ:PL	0/1:28,4:32:84:84,0,1164
EU153401.1	699298	.	C	G	61.77	.	AC=1;AF=0.500;AN=2;BaseQRankSum=-0.386;ClippingRankSum=0.000;DP=36;ExcessHet=3.0103;FS=9.170;MLEAC=1;MLEAF=0.500;MQ=51.16;MQRankSum=-1.529;QD=2.13;ReadPosRankSum=0.761;SOR=3.116	GT:AD:DP:GQ:PL	0/1:25,4:29:90:90,0,1080
EU153401.1	699299	.	C	G	49.77	.	AC=1;AF=0.500;AN=2;BaseQRankSum=-0.119;ClippingRankSum=0.000;DP=36;ExcessHet=3.0103;FS=8.939;MLEAC=1;MLEAF=0.500;MQ=51.16;MQRankSum=-1.311;QD=1.56;ReadPosRankSum=0.731;SOR=3.003	GT:AD:DP:GQ:PL	0/1:28,4:32:78:78,0,1248
EU153401.1	699301	.	C	T	91.77	.	AC=1;AF=0.500;AN=2;BaseQRankSum=-1.419;ClippingRankSum=0.000;DP=37;ExcessHet=3.0103;FS=2.039;MLEAC=1;MLEAF=0.500;MQ=51.37;MQRankSum=-2.681;QD=2.78;ReadPosRankSum=-1.161;SOR=1.538	GT:AD:DP:GQ:PL	0/1:28,5:33:99:120,0,1245
EU153401.1	699304	.	C	A	499.77	.	AC=1;AF=0.500;AN=2;BaseQRankSum=-1.330;ClippingRankSum=0.000;DP=35;ExcessHet=3.0103;FS=12.439;MLEAC=1;MLEAF=0.500;MQ=52.60;MQRankSum=-4.040;QD=16.12;ReadPosRankSum=-0.821;SOR=2.975	GT:AD:DP:GQ:PL	0/1:17,14:31:99:528,0,798
EU153401.1	699310	.	A	G	100.77	.	AC=1;AF=0.500;AN=2;BaseQRankSum=-3.279;ClippingRankSum=0.000;DP=36;ExcessHet=3.0103;FS=1.960;MLEAC=1;MLEAF=0.500;MQ=52.82;MQRankSum=-3.379;QD=3.15;ReadPosRankSum=-0.981;SOR=1.204	GT:AD:DP:GQ:PL	0/1:27,5:32:99:129,0,1119
EU153401.1	699313	.	G	A	295.77	.	AC=1;AF=0.500;AN=2;BaseQRankSum=-0.396;ClippingRankSum=0.000;DP=36;ExcessHet=3.0103;FS=10.401;MLEAC=1;MLEAF=0.500;MQ=52.82;MQRankSum=-3.377;QD=10.95;ReadPosRankSum=-1.199;SOR=3.056	GT:AD:DP:GQ:PL	0/1:18,9:27:99:324,0,729
EU153401.1	699314	.	G	A	505.77	.	AC=1;AF=0.500;AN=2;BaseQRankSum=-1.071;ClippingRankSum=0.000;DP=36;ExcessHet=3.0103;FS=12.161;MLEAC=1;MLEAF=0.500;MQ=52.82;MQRankSum=-4.137;QD=15.81;ReadPosRankSum=-1.348;SOR=2.985	GT:AD:DP:GQ:PL	0/1:18,14:32:99:534,0,714
EU153401.1	699318	.	A	G	43.77	.	AC=1;AF=0.500;AN=2;BaseQRankSum=0.449;ClippingRankSum=0.000;DP=39;ExcessHet=3.0103;FS=8.748;MLEAC=1;MLEAF=0.500;MQ=51.74;MQRankSum=-1.405;QD=1.25;ReadPosRankSum=-0.373;SOR=2.910	GT:AD:DP:GQ:PL	0/1:31,4:35:72:72,0,1332
EU153401.1	699327	.	A	T	43.77	.	AC=1;AF=0.500;AN=2;BaseQRankSum=0.442;ClippingRankSum=0.000;DP=41;ExcessHet=3.0103;FS=9.039;MLEAC=1;MLEAF=0.500;MQ=51.33;MQRankSum=-1.346;QD=1.22;ReadPosRankSum=-1.199;SOR=3.033	GT:AD:DP:GQ:PL	0/1:32,4:36:72:72,0,1332
EU153401.1	699328	.	C	T	178.77	.	AC=1;AF=0.500;AN=2;BaseQRankSum=-1.965;ClippingRankSum=0.000;DP=41;ExcessHet=3.0103;FS=0.000;MLEAC=1;MLEAF=0.500;MQ=51.33;MQRankSum=-3.412;QD=4.97;ReadPosRankSum=-0.296;SOR=0.596	GT:AD:DP:GQ:PL	0/1:29,7:36:99:207,0,1197
EU153401.1	699329	.	C	G	205.77	.	AC=1;AF=0.500;AN=2;BaseQRankSum=-1.606;ClippingRankSum=0.000;DP=41;ExcessHet=3.0103;FS=1.690;MLEAC=1;MLEAF=0.500;MQ=51.33;MQRankSum=-4.121;QD=7.62;ReadPosRankSum=-0.264;SOR=0.814	GT:AD:DP:GQ:PL	0/1:20,7:27:99:234,0,819
EU153401.1	699336	.	C	G	22.79	.	AC=1;AF=0.500;AN=2;BaseQRankSum=0.462;ClippingRankSum=0.000;DP=29;ExcessHet=3.0103;FS=5.885;MLEAC=1;MLEAF=0.500;MQ=51.38;MQRankSum=-1.858;QD=0.81;ReadPosRankSum=-0.495;SOR=2.419	GT:AD:DP:GQ:PL	0/1:25,3:28:51:51,0,1041
EU153401.1	699358	.	TCTG	T	58.73	.	AC=1;AF=0.500;AN=2;BaseQRankSum=0.662;ClippingRankSum=0.000;DP=29;ExcessHet=3.0103;FS=9.467;MLEAC=1;MLEAF=0.500;MQ=53.75;MQRankSum=-3.919;QD=2.10;ReadPosRankSum=-0.935;SOR=3.258	GT:AD:DP:GQ:PL	0/1:24,4:28:96:96,0,992
EU153401.1	699360	.	T	C	50.77	.	AC=1;AF=0.500;AN=2;BaseQRankSum=0.595;ClippingRankSum=0.000;DP=28;ExcessHet=3.0103;FS=6.368;MLEAC=1;MLEAF=0.500;MQ=54.26;MQRankSum=-2.358;QD=1.88;ReadPosRankSum=-1.437;SOR=2.833	GT:AD:DP:GQ:PL	0/1:24,3:27:79:79,0,996
EU153401.1	699361	.	G	A	50.77	.	AC=1;AF=0.500;AN=2;BaseQRankSum=0.662;ClippingRankSum=0.000;DP=29;ExcessHet=3.0103;FS=9.467;MLEAC=1;MLEAF=0.500;MQ=53.75;MQRankSum=-2.599;QD=1.81;ReadPosRankSum=-2.048;SOR=3.258	GT:AD:DP:GQ:PL	0/1:24,4:28:79:79,0,996
EU153401.1	699362	.	A	ACAC	55.73	.	AC=1;AF=0.500;AN=2;BaseQRankSum=0.662;ClippingRankSum=0.000;DP=29;ExcessHet=3.0103;FS=9.467;MLEAC=1;MLEAF=0.500;MQ=53.75;MQRankSum=-3.919;QD=1.99;ReadPosRankSum=-0.629;SOR=3.258	GT:AD:DP:GQ:PL	0/1:24,4:28:93:93,0,1034
EU153401.1	699364	.	A	G	67.77	.	AC=1;AF=0.500;AN=2;BaseQRankSum=0.942;ClippingRankSum=0.000;DP=29;ExcessHet=3.0103;FS=9.748;MLEAC=1;MLEAF=0.500;MQ=54.39;MQRankSum=-4.278;QD=2.51;ReadPosRankSum=-0.790;SOR=3.252	GT:AD:DP:GQ:PL	0/1:23,4:27:96:96,0,975
EU153401.1	699467	.	A	G	262.73	.	AC=1;AF=0.500;AN=2;BaseQRankSum=-0.623;ClippingRankSum=0.000;DP=48;ExcessHet=3.0103;FS=5.785;MLEAC=1;MLEAF=0.500;MQ=55.40;MQRankSum=-3.390;QD=5.71;ReadPosRankSum=-0.665;SOR=1.266	GT:AD:DP:GQ:PL	0/1:37,9:46:99:300,0,2213
EU153401.1	699469	.	C	T	126.77	.	AC=1;AF=0.500;AN=2;BaseQRankSum=1.208;ClippingRankSum=0.000;DP=52;ExcessHet=3.0103;FS=0.000;MLEAC=1;MLEAF=0.500;MQ=53.93;MQRankSum=-1.424;QD=2.70;ReadPosRankSum=0.306;SOR=0.544	GT:AD:DP:GQ:PL	0/1:40,7:47:99:155,0,2408
EU153401.1	699476	.	G	A	714.73	.	AC=1;AF=0.500;AN=2;BaseQRankSum=-2.144;ClippingRankSum=0.000;DP=62;ExcessHet=3.0103;FS=5.416;MLEAC=1;MLEAF=0.500;MQ=53.11;MQRankSum=4.420;QD=11.91;ReadPosRankSum=4.182;SOR=1.152	GT:AD:DP:GQ:PL	0/1:39,21:60:99:752,0,2405
EU153401.1	699477	.	C	T	84.77	.	AC=1;AF=0.500;AN=2;BaseQRankSum=-0.581;ClippingRankSum=0.000;DP=62;ExcessHet=3.0103;FS=3.921;MLEAC=1;MLEAF=0.500;MQ=53.11;MQRankSum=-2.283;QD=1.37;ReadPosRankSum=-0.358;SOR=1.235	GT:AD:DP:GQ:PL	0/1:56,6:62:99:113,0,3214
EU153401.1	699482	.	A	C	807.77	.	AC=1;AF=0.500;AN=2;BaseQRankSum=-1.631;ClippingRankSum=0.000;DP=69;ExcessHet=3.0103;FS=7.002;MLEAC=1;MLEAF=0.500;MQ=52.87;MQRankSum=4.520;QD=12.82;ReadPosRankSum=3.567;SOR=1.383	GT:AD:DP:GQ:PL	0/1:40,23:63:99:836,0,2399
EU153401.1	699494	.	T	G	139.77	.	AC=1;AF=0.500;AN=2;BaseQRankSum=0.057;ClippingRankSum=0.000;DP=77;ExcessHet=3.0103;FS=1.363;MLEAC=1;MLEAF=0.500;MQ=53.18;MQRankSum=-2.967;QD=1.82;ReadPosRankSum=0.492;SOR=0.804	GT:AD:DP:GQ:PL	0/1:68,9:77:99:168,0,3588
EU153401.1	699495	.	A	G	96.77	.	AC=1;AF=0.500;AN=2;BaseQRankSum=1.052;ClippingRankSum=0.000;DP=74;ExcessHet=3.0103;FS=1.461;MLEAC=1;MLEAF=0.500;MQ=53.34;MQRankSum=-0.573;QD=1.31;ReadPosRankSum=-0.470;SOR=1.099	GT:AD:DP:GQ:PL	0/1:66,8:74:99:125,0,3449
EU153401.1	699496	.	A	T	10.20	.	AC=1;AF=0.500;AN=2;BaseQRankSum=0.717;ClippingRankSum=0.000;DP=72;ExcessHet=3.0103;FS=0.000;MLEAC=1;MLEAF=0.500;MQ=53.15;MQRankSum=-1.136;QD=0.15;ReadPosRankSum=0.574;SOR=0.479	GT:AD:DP:GQ:PL	0/1:66,4:70:38:38,0,3571
EU153401.1	699501	.	T	C	574.77	.	AC=1;AF=0.500;AN=2;BaseQRankSum=-2.065;ClippingRankSum=0.000;DP=67;ExcessHet=3.0103;FS=4.056;MLEAC=1;MLEAF=0.500;MQ=53.47;MQRankSum=-2.443;QD=8.58;ReadPosRankSum=-0.467;SOR=0.553	GT:AD:DP:GQ:PL	0/1:52,15:67:99:603,0,2752
EU153401.1	699502	.	G	A	163.73	.	AC=1;AF=0.500;AN=2;BaseQRankSum=-0.391;ClippingRankSum=0.000;DP=69;ExcessHet=3.0103;FS=0.000;MLEAC=1;MLEAF=0.500;MQ=53.67;MQRankSum=-2.956;QD=2.52;ReadPosRankSum=0.323;SOR=0.668	GT:AD:DP:GQ:PL	0/1:56,9:65:99:201,0,2736
EU153401.1	699504	.	GT	G	60.73	.	AC=1;AF=0.500;AN=2;BaseQRankSum=0.829;ClippingRankSum=0.000;DP=73;ExcessHet=3.0103;FS=0.000;MLEAC=1;MLEAF=0.500;MQ=53.88;MQRankSum=-0.104;QD=0.92;ReadPosRankSum=-1.187;SOR=0.819	GT:AD:DP:GQ:PL	0/1:60,6:66:98:98,0,2962
EU153401.1	699505	.	T	G	1317.77	.	AC=1;AF=0.500;AN=2;BaseQRankSum=-0.062;ClippingRankSum=0.000;DP=69;ExcessHet=3.0103;FS=3.350;MLEAC=1;MLEAF=0.500;MQ=53.80;MQRankSum=-3.119;QD=19.38;ReadPosRankSum=-0.719;SOR=0.347	GT:AD:DP:GQ:PL	0/1:35,33:68:99:1346,0,1565
EU153401.1	699507	.	A	C	1668.73	.	AC=1;AF=0.500;AN=2;BaseQRankSum=0.127;ClippingRankSum=0.000;DP=71;ExcessHet=3.0103;FS=3.373;MLEAC=1;MLEAF=0.500;MQ=53.84;MQRankSum=-3.400;QD=23.84;ReadPosRankSum=-1.304;SOR=0.338	GT:AD:DP:GQ:PL	0/1:28,42:70:99:1706,0,1306
EU153401.1	699510	.	G	A	180.77	.	AC=1;AF=0.500;AN=2;BaseQRankSum=1.012;ClippingRankSum=0.000;DP=75;ExcessHet=3.0103;FS=1.294;MLEAC=1;MLEAF=0.500;MQ=53.41;MQRankSum=-0.167;QD=2.41;ReadPosRankSum=-0.226;SOR=0.970	GT:AD:DP:GQ:PL	0/1:65,10:75:99:209,0,2984
EU153401.1	699514	.	C	T	375.73	.	AC=1;AF=0.500;AN=2;BaseQRankSum=0.447;ClippingRankSum=0.000;DP=82;ExcessHet=3.0103;FS=2.414;MLEAC=1;MLEAF=0.500;MQ=52.84;MQRankSum=-0.262;QD=4.64;ReadPosRankSum=-1.650;SOR=0.636	GT:AD:DP:GQ:PL	0/1:66,15:81:99:413,0,3064
EU153401.1	699515	.	A	G	1821.73	.	AC=1;AF=0.500;AN=2;BaseQRankSum=-1.643;ClippingRankSum=0.000;DP=90;ExcessHet=3.0103;FS=5.692;MLEAC=1;MLEAF=0.500;MQ=52.73;MQRankSum=-2.711;QD=22.22;ReadPosRankSum=-2.536;SOR=0.555	GT:AD:DP:GQ:PL	0/1:35,47:82:99:1859,0,1504
EU153401.1	699516	.	T	C	689.77	.	AC=1;AF=0.500;AN=2;BaseQRankSum=1.568;ClippingRankSum=0.000;DP=90;ExcessHet=3.0103;FS=3.350;MLEAC=1;MLEAF=0.500;MQ=52.73;MQRankSum=4.544;QD=7.66;ReadPosRankSum=3.438;SOR=1.014	GT:AD:DP:GQ:PL	0/1:68,22:90:99:718,0,2787
EU153401.1	699528	.	G	T	216.73	.	AC=1;AF=0.500;AN=2;BaseQRankSum=0.833;ClippingRankSum=0.000;DP=106;ExcessHet=3.0103;FS=4.263;MLEAC=1;MLEAF=0.500;MQ=52.69;MQRankSum=-2.557;QD=2.08;ReadPosRankSum=1.232;SOR=1.074	GT:AD:DP:GQ:PL	0/1:91,13:104:99:254,0,4163
EU153401.1	699529	.	C	A	159.73	.	AC=1;AF=0.500;AN=2;BaseQRankSum=0.623;ClippingRankSum=0.000;DP=111;ExcessHet=3.0103;FS=6.607;MLEAC=1;MLEAF=0.500;MQ=52.91;MQRankSum=-2.352;QD=1.47;ReadPosRankSum=1.304;SOR=1.353	GT:AD:DP:GQ:PL	0/1:97,12:109:99:197,0,4352
EU153401.1	699530	.	A	T	3028.77	.	AC=1;AF=0.500;AN=2;BaseQRankSum=-0.639;ClippingRankSum=0.000;DP=108;ExcessHet=3.0103;FS=4.158;MLEAC=1;MLEAF=0.500;MQ=52.83;MQRankSum=-3.765;QD=29.99;ReadPosRankSum=-1.409;SOR=1.031	GT:AD:DP:GQ:PL	0/1:29,72:101:99:3057,0,1082
EU153401.1	699535	.	T	G	417.77	.	AC=1;AF=0.500;AN=2;BaseQRankSum=1.467;ClippingRankSum=0.000;DP=118;ExcessHet=3.0103;FS=3.556;MLEAC=1;MLEAF=0.500;MQ=52.64;MQRankSum=-1.606;QD=3.54;ReadPosRankSum=2.474;SOR=0.727	GT:AD:DP:GQ:PL	0/1:100,18:118:99:446,0,4382
EU153401.1	699539	.	G	A	403.73	.	AC=1;AF=0.500;AN=2;BaseQRankSum=1.614;ClippingRankSum=0.000;DP=128;ExcessHet=3.0103;FS=0.953;MLEAC=1;MLEAF=0.500;MQ=52.02;MQRankSum=1.829;QD=3.15;ReadPosRankSum=-2.572;SOR=0.818	GT:AD:DP:GQ:PL	0/1:110,18:128:99:441,0,4802
EU153401.1	699546	.	G	C	264.77	.	AC=1;AF=0.500;AN=2;BaseQRankSum=-0.142;ClippingRankSum=0.000;DP=126;ExcessHet=3.0103;FS=14.366;MLEAC=1;MLEAF=0.500;MQ=50.82;MQRankSum=1.942;QD=2.82;ReadPosRankSum=-0.047;SOR=1.471	GT:AD:DP:GQ:PL	0/1:81,13:94:99:293,0,6592
EU153401.1	699551	.	G	A	165.77	.	AC=1;AF=0.500;AN=2;BaseQRankSum=0.502;ClippingRankSum=0.000;DP=120;ExcessHet=3.0103;FS=4.506;MLEAC=1;MLEAF=0.500;MQ=50.70;MQRankSum=-2.020;QD=1.67;ReadPosRankSum=1.039;SOR=1.376	GT:AD:DP:GQ:PL	0/1:88,11:99:99:194,0,6117
EU153401.1	699558	.	T	C	48.73	.	AC=1;AF=0.500;AN=2;BaseQRankSum=1.658;ClippingRankSum=0.000;DP=111;ExcessHet=3.0103;FS=16.780;MLEAC=1;MLEAF=0.500;MQ=51.15;MQRankSum=1.325;QD=0.55;ReadPosRankSum=2.293;SOR=2.803	GT:AD:DP:GQ:PL	0/1:80,8:88:86:86,0,6433
EU153401.1	699563	.	A	AT	273.73	.	AC=1;AF=0.500;AN=2;BaseQRankSum=0.993;ClippingRankSum=0.000;DP=111;ExcessHet=3.0103;FS=8.828;MLEAC=1;MLEAF=0.500;MQ=51.37;MQRankSum=1.743;QD=3.04;ReadPosRankSum=0.727;SOR=1.520	GT:AD:DP:GQ:PL	0/1:77,13:90:99:311,0,6340
EU153401.1	699564	.	C	A	273.73	.	AC=1;AF=0.500;AN=2;BaseQRankSum=2.144;ClippingRankSum=0.000;DP=109;ExcessHet=3.0103;FS=14.816;MLEAC=1;MLEAF=0.500;MQ=51.20;MQRankSum=1.431;QD=3.11;ReadPosRankSum=1.304;SOR=1.907	GT:AD:DP:GQ:PL	0/1:76,12:88:99:311,0,6340
EU153401.1	699574	.	A	C	270.73	.	AC=1;AF=0.500;AN=2;BaseQRankSum=2.142;ClippingRankSum=0.000;DP=92;ExcessHet=3.0103;FS=9.260;MLEAC=1;MLEAF=0.500;MQ=52.59;MQRankSum=0.935;QD=3.87;ReadPosRankSum=0.797;SOR=1.964	GT:AD:DP:GQ:PL	0/1:58,12:70:99:308,0,5797
EU153401.1	699578	.	G	GA	609.73	.	AC=1;AF=0.500;AN=2;BaseQRankSum=2.572;ClippingRankSum=0.000;DP=86;ExcessHet=3.0103;FS=2.320;MLEAC=1;MLEAF=0.500;MQ=52.69;MQRankSum=-1.295;QD=9.24;ReadPosRankSum=1.039;SOR=1.071	GT:AD:DP:GQ:PL	0/1:48,18:66:99:647,0,4914
EU153401.1	699579	.	G	A	51.73	.	AC=1;AF=0.500;AN=2;BaseQRankSum=1.629;ClippingRankSum=0.000;DP=87;ExcessHet=3.0103;FS=5.930;MLEAC=1;MLEAF=0.500;MQ=52.78;MQRankSum=-2.474;QD=0.70;ReadPosRankSum=0.479;SOR=1.558	GT:AD:DP:GQ:PL	0/1:67,7:74:89:89,0,5686
EU153401.1	699581	.	GTT	G	559.73	.	AC=1;AF=0.500;AN=2;BaseQRankSum=2.226;ClippingRankSum=0.000;DP=105;ExcessHet=3.0103;FS=3.675;MLEAC=1;MLEAF=0.500;MQ=53.15;MQRankSum=-0.557;QD=6.15;ReadPosRankSum=0.502;SOR=1.242	GT:AD:DP:GQ:PL	0/1:72,19:91:99:597,0,5257
EU153401.1	699584	.	A	AG	243.73	.	AC=1;AF=0.500;AN=2;BaseQRankSum=1.166;ClippingRankSum=0.000;DP=105;ExcessHet=3.0103;FS=11.681;MLEAC=1;MLEAF=0.500;MQ=53.15;MQRankSum=1.282;QD=2.87;ReadPosRankSum=1.935;SOR=1.937	GT:AD:DP:GQ:PL	0/1:73,12:85:99:281,0,5918
EU153401.1	699589	.	T	G	48.73	.	AC=1;AF=0.500;AN=2;BaseQRankSum=0.013;ClippingRankSum=0.000;DP=100;ExcessHet=3.0103;FS=8.397;MLEAC=1;MLEAF=0.500;MQ=53.60;MQRankSum=-2.885;QD=0.55;ReadPosRankSum=0.310;SOR=1.812	GT:AD:DP:GQ:PL	0/1:81,8:89:86:86,0,6284
EU153401.1	699592	.	C	A	610.73	.	AC=1;AF=0.500;AN=2;BaseQRankSum=1.385;ClippingRankSum=0.000;DP=93;ExcessHet=3.0103;FS=0.000;MLEAC=1;MLEAF=0.500;MQ=53.93;MQRankSum=-2.779;QD=8.37;ReadPosRankSum=-0.332;SOR=0.709	GT:AD:DP:GQ:PL	0/1:54,19:73:99:648,0,4381
EU153401.1	699593	.	G	GA	312.73	.	AC=1;AF=0.500;AN=2;BaseQRankSum=-2.024;ClippingRankSum=0.000;DP=91;ExcessHet=3.0103;FS=9.426;MLEAC=1;MLEAF=0.500;MQ=53.79;MQRankSum=0.494;QD=4.23;ReadPosRankSum=0.836;SOR=1.950	GT:AD:DP:GQ:PL	0/1:62,12:74:99:350,0,5400
EU153401.1	699596	.	AAT	A	306.73	.	AC=1;AF=0.500;AN=2;BaseQRankSum=1.297;ClippingRankSum=0.000;DP=88;ExcessHet=3.0103;FS=0.000;MLEAC=1;MLEAF=0.500;MQ=53.97;MQRankSum=-0.769;QD=4.04;ReadPosRankSum=-0.480;SOR=0.804	GT:AD:DP:GQ:PL	0/1:64,12:76:99:344,0,5324
EU153401.1	699599	.	C	G	54.77	.	AC=1;AF=0.500;AN=2;BaseQRankSum=0.839;ClippingRankSum=0.000;DP=85;ExcessHet=3.0103;FS=6.264;MLEAC=1;MLEAF=0.500;MQ=53.74;MQRankSum=-2.573;QD=0.74;ReadPosRankSum=-2.410;SOR=1.524	GT:AD:DP:GQ:PL	0/1:67,7:74:83:83,0,5334
EU153401.1	699600	.	TCC	T	453.73	.	AC=1;AF=0.500;AN=2;BaseQRankSum=0.437;ClippingRankSum=0.000;DP=85;ExcessHet=3.0103;FS=21.218;MLEAC=1;MLEAF=0.500;MQ=53.74;MQRankSum=1.493;QD=6.13;ReadPosRankSum=1.385;SOR=3.113	GT:AD:DP:GQ:PL	0/1:59,15:74:99:491,0,4887
EU153401.1	699602	.	C	T	10.17	.	AC=1;AF=0.500;AN=2;BaseQRankSum=1.026;ClippingRankSum=0.000;DP=84;ExcessHet=3.0103;FS=1.654;MLEAC=1;MLEAF=0.500;MQ=53.69;MQRankSum=-1.849;QD=0.14;ReadPosRankSum=0.764;SOR=1.124	GT:AD:DP:GQ:PL	0/1:67,6:73:47:47,0,5033
EU153401.1	699611	.	TGG	T	175.73	.	AC=1;AF=0.500;AN=2;BaseQRankSum=-0.234;ClippingRankSum=0.000;DP=79;ExcessHet=3.0103;FS=8.273;MLEAC=1;MLEAF=0.500;MQ=54.39;MQRankSum=0.414;QD=2.83;ReadPosRankSum=1.185;SOR=2.069	GT:AD:DP:GQ:PL	0/1:53,9:62:99:213,0,4523
EU153401.1	699613	.	G	A	303.73	.	AC=1;AF=0.500;AN=2;BaseQRankSum=0.714;ClippingRankSum=0.000;DP=75;ExcessHet=3.0103;FS=2.793;MLEAC=1;MLEAF=0.500;MQ=54.94;MQRankSum=-0.915;QD=5.15;ReadPosRankSum=2.498;SOR=1.157	GT:AD:DP:GQ:PL	0/1:48,11:59:99:341,0,4425
EU153401.1	699620	.	A	G	690.77	.	AC=1;AF=0.500;AN=2;BaseQRankSum=0.639;ClippingRankSum=0.000;DP=63;ExcessHet=3.0103;FS=0.000;MLEAC=1;MLEAF=0.500;MQ=55.41;MQRankSum=-4.716;QD=12.12;ReadPosRankSum=-0.149;SOR=0.559	GT:AD:DP:GQ:PL	0/1:36,21:57:99:719,0,4095
EU153401.1	699622	.	C	T	150.73	.	AC=1;AF=0.500;AN=2;BaseQRankSum=1.149;ClippingRankSum=0.000;DP=63;ExcessHet=3.0103;FS=0.000;MLEAC=1;MLEAF=0.500;MQ=55.41;MQRankSum=-0.906;QD=2.64;ReadPosRankSum=-0.552;SOR=0.859	GT:AD:DP:GQ:PL	0/1:49,8:57:99:188,0,3924
EU153401.1	699635	.	GA	G	120.73	.	AC=1;AF=0.500;AN=2;BaseQRankSum=0.618;ClippingRankSum=0.000;DP=56;ExcessHet=3.0103;FS=0.000;MLEAC=1;MLEAF=0.500;MQ=55.46;MQRankSum=0.121;QD=2.41;ReadPosRankSum=-0.671;SOR=0.963	GT:AD:DP:GQ:PL	0/1:43,7:50:99:158,0,3153
EU153401.1	699637	.	A	G	129.77	.	AC=1;AF=0.500;AN=2;BaseQRankSum=0.604;ClippingRankSum=0.000;DP=56;ExcessHet=3.0103;FS=7.725;MLEAC=1;MLEAF=0.500;MQ=55.46;MQRankSum=-3.072;QD=2.50;ReadPosRankSum=0.013;SOR=2.712	GT:AD:DP:GQ:PL	0/1:45,7:52:99:158,0,3153
EU153401.1	699640	.	A	G	499.73	.	AC=1;AF=0.500;AN=2;BaseQRankSum=1.063;ClippingRankSum=0.000;DP=55;ExcessHet=3.0103;FS=0.000;MLEAC=1;MLEAF=0.500;MQ=55.38;MQRankSum=-1.656;QD=11.36;ReadPosRankSum=-1.969;SOR=0.836	GT:AD:DP:GQ:PL	0/1:29,15:44:99:537,0,2338
EU153401.1	699641	.	C	T	261.77	.	AC=1;AF=0.500;AN=2;BaseQRankSum=0.880;ClippingRankSum=0.000;DP=57;ExcessHet=3.0103;FS=0.000;MLEAC=1;MLEAF=0.500;MQ=54.87;MQRankSum=0.358;QD=4.94;ReadPosRankSum=-0.569;SOR=0.910	GT:AD:DP:GQ:PL	0/1:43,10:53:99:290,0,2856
EU153401.1	699644	.	A	G	711.77	.	AC=1;AF=0.500;AN=2;BaseQRankSum=0.229;ClippingRankSum=0.000;DP=56;ExcessHet=3.0103;FS=2.779;MLEAC=1;MLEAF=0.500;MQ=55.39;MQRankSum=-0.663;QD=13.43;ReadPosRankSum=-2.551;SOR=1.232	GT:AD:DP:GQ:PL	0/1:33,20:53:99:740,0,2406
EU153401.1	699651	.	TAGAGA	T	135.73	.	AC=1;AF=0.500;AN=2;BaseQRankSum=0.561;ClippingRankSum=0.000;DP=60;ExcessHet=3.0103;FS=0.000;MLEAC=1;MLEAF=0.500;MQ=55.25;MQRankSum=-2.294;QD=2.30;ReadPosRankSum=-1.326;SOR=0.465	GT:AD:DP:GQ:PL	0/1:52,7:59:99:173,0,3324
EU153401.1	699652	.	A	T	918.73	.	AC=1;AF=0.500;AN=2;BaseQRankSum=-0.113;ClippingRankSum=0.000;DP=58;ExcessHet=3.0103;FS=1.181;MLEAC=1;MLEAF=0.500;MQ=55.08;MQRankSum=-2.426;QD=16.70;ReadPosRankSum=-2.782;SOR=0.487	GT:AD:DP:GQ:PL	0/1:30,25:55:99:956,0,2104
EU153401.1	699653	.	G	A	786.73	.	AC=1;AF=0.500;AN=2;BaseQRankSum=0.316;ClippingRankSum=0.000;DP=59;ExcessHet=3.0103;FS=0.000;MLEAC=1;MLEAF=0.500;MQ=55.17;MQRankSum=-2.857;QD=14.84;ReadPosRankSum=-2.256;SOR=0.563	GT:AD:DP:GQ:PL	0/1:31,22:53:99:824,0,2197
EU153401.1	699660	.	G	A	93.77	.	AC=1;AF=0.500;AN=2;BaseQRankSum=1.013;ClippingRankSum=0.000;DP=61;ExcessHet=3.0103;FS=13.403;MLEAC=1;MLEAF=0.500;MQ=55.37;MQRankSum=-2.461;QD=1.54;ReadPosRankSum=-0.280;SOR=1.059	GT:AD:DP:GQ:PL	0/1:55,6:61:99:122,0,3046
EU153401.1	699661	.	G	A	258.73	.	AC=1;AF=0.500;AN=2;BaseQRankSum=1.348;ClippingRankSum=0.000;DP=61;ExcessHet=3.0103;FS=0.000;MLEAC=1;MLEAF=0.500;MQ=55.35;MQRankSum=0.131;QD=4.24;ReadPosRankSum=-0.622;SOR=0.558	GT:AD:DP:GQ:PL	0/1:51,10:61:99:296,0,2950
EU153401.1	699669	.	T	C	103.73	.	AC=1;AF=0.500;AN=2;BaseQRankSum=-0.109;ClippingRankSum=0.000;DP=65;ExcessHet=3.0103;FS=0.000;MLEAC=1;MLEAF=0.500;MQ=55.07;MQRankSum=-0.628;QD=1.67;ReadPosRankSum=-1.997;SOR=0.544	GT:AD:DP:GQ:PL	0/1:55,7:62:99:141,0,2798
EU153401.1	699672	.	T	TCTTTAA	360.73	.	AC=1;AF=0.500;AN=2;BaseQRankSum=-0.153;ClippingRankSum=0.000;DP=65;ExcessHet=3.0103;FS=3.168;MLEAC=1;MLEAF=0.500;MQ=54.96;MQRankSum=-2.966;QD=6.33;ReadPosRankSum=-2.450;SOR=0.302	GT:AD:DP:GQ:PL	0/1:46,11:57:99:398,0,2489
EU153401.1	699673	.	T	A	75.73	.	AC=1;AF=0.500;AN=2;BaseQRankSum=1.101;ClippingRankSum=0.000;DP=64;ExcessHet=3.0103;FS=0.000;MLEAC=1;MLEAF=0.500;MQ=55.15;MQRankSum=-0.585;QD=1.24;ReadPosRankSum=-0.487;SOR=0.495	GT:AD:DP:GQ:PL	0/1:54,7:61:99:113,0,2765
EU153401.1	699677	.	C	A	642.73	.	AC=1;AF=0.500;AN=2;BaseQRankSum=-1.230;ClippingRankSum=0.000;DP=66;ExcessHet=3.0103;FS=0.000;MLEAC=1;MLEAF=0.500;MQ=54.78;MQRankSum=-4.189;QD=11.90;ReadPosRankSum=-2.135;SOR=0.877	GT:AD:DP:GQ:PL	0/1:35,19:54:99:680,0,1598
EU153401.1	699678	.	A	C	621.73	.	AC=1;AF=0.500;AN=2;BaseQRankSum=-1.472;ClippingRankSum=0.000;DP=66;ExcessHet=3.0103;FS=1.206;MLEAC=1;MLEAF=0.500;MQ=54.78;MQRankSum=-4.187;QD=9.71;ReadPosRankSum=-1.628;SOR=1.045	GT:AD:DP:GQ:PL	0/1:45,19:64:99:659,0,2018
EU153401.1	699679	.	A	T	30.73	.	AC=1;AF=0.500;AN=2;BaseQRankSum=0.966;ClippingRankSum=0.000;DP=66;ExcessHet=3.0103;FS=0.000;MLEAC=1;MLEAF=0.500;MQ=54.78;MQRankSum=1.755;QD=0.47;ReadPosRankSum=-1.408;SOR=0.382	GT:AD:DP:GQ:PL	0/1:60,6:66:68:68,0,2568
EU153401.1	699683	.	A	C	114.73	.	AC=1;AF=0.500;AN=2;BaseQRankSum=-1.585;ClippingRankSum=0.000;DP=67;ExcessHet=3.0103;FS=1.629;MLEAC=1;MLEAF=0.500;MQ=54.77;MQRankSum=-2.446;QD=1.71;ReadPosRankSum=-1.182;SOR=0.332	GT:AD:DP:GQ:PL	0/1:59,8:67:99:152,0,2562
EU153401.1	699687	.	C	T	544.73	.	AC=1;AF=0.500;AN=2;BaseQRankSum=1.730;ClippingRankSum=0.000;DP=68;ExcessHet=3.0103;FS=3.072;MLEAC=1;MLEAF=0.500;MQ=54.99;MQRankSum=-3.786;QD=11.84;ReadPosRankSum=-2.082;SOR=1.473	GT:AD:DP:GQ:PL	0/1:30,16:46:99:582,0,1236
EU153401.1	699690	.	G	C	99.77	.	AC=1;AF=0.500;AN=2;BaseQRankSum=1.023;ClippingRankSum=0.000;DP=68;ExcessHet=3.0103;FS=0.000;MLEAC=1;MLEAF=0.500;MQ=54.99;MQRankSum=1.337;QD=1.64;ReadPosRankSum=-2.064;SOR=0.720	GT:AD:DP:GQ:PL	0/1:54,7:61:99:128,0,2313
EU153401.1	699691	.	GAA	G	48.73	.	AC=1;AF=0.500;AN=2;BaseQRankSum=0.890;ClippingRankSum=0.000;DP=69;ExcessHet=3.0103;FS=0.000;MLEAC=1;MLEAF=0.500;MQ=54.81;MQRankSum=1.285;QD=0.73;ReadPosRankSum=-2.015;SOR=0.718	GT:AD:DP:GQ:PL	0/1:60,7:67:86:86,0,2901
EU153401.1	699692	.	A	C	390.77	.	AC=1;AF=0.500;AN=2;BaseQRankSum=0.339;ClippingRankSum=0.000;DP=68;ExcessHet=3.0103;FS=2.811;MLEAC=1;MLEAF=0.500;MQ=54.99;MQRankSum=-0.518;QD=5.75;ReadPosRankSum=-1.375;SOR=1.216	GT:AD:DP:GQ:PL	0/1:54,14:68:99:419,0,2309
EU153401.1	699694	.	G	T	72.77	.	AC=1;AF=0.500;AN=2;BaseQRankSum=1.372;ClippingRankSum=0.000;DP=70;ExcessHet=3.0103;FS=0.000;MLEAC=1;MLEAF=0.500;MQ=54.88;MQRankSum=0.993;QD=1.17;ReadPosRankSum=-2.084;SOR=0.774	GT:AD:DP:GQ:PL	0/1:55,7:62:99:101,0,2664
EU153401.1	699701	.	A	G	42.77	.	AC=1;AF=0.500;AN=2;BaseQRankSum=0.926;ClippingRankSum=0.000;DP=83;ExcessHet=3.0103;FS=0.000;MLEAC=1;MLEAF=0.500;MQ=52.44;MQRankSum=0.364;QD=0.53;ReadPosRankSum=-0.913;SOR=0.733	GT:AD:DP:GQ:PL	0/1:74,7:81:71:71,0,3076
EU153401.1	699717	.	G	A	928.77	.	AC=2;AF=1.00;AN=2;DP=27;ExcessHet=3.0103;FS=0.000;MLEAC=2;MLEAF=1.00;MQ=58.68;QD=27.59;SOR=0.859	GT:AD:DP:GQ:PL	1/1:0,24:24:72:957,72,0
EU153401.1	699926	.	G	A	108.77	.	AC=1;AF=0.500;AN=2;BaseQRankSum=-2.181;ClippingRankSum=0.000;DP=66;ExcessHet=3.0103;FS=0.000;MLEAC=1;MLEAF=0.500;MQ=42.07;MQRankSum=-0.535;QD=1.65;ReadPosRankSum=0.104;SOR=0.453	GT:AD:DP:GQ:PL	0/1:59,7:66:99:137,0,3557
EU153401.1	699944	.	G	A	10.17	.	AC=1;AF=0.500;AN=2;BaseQRankSum=1.801;ClippingRankSum=0.000;DP=147;ExcessHet=3.0103;FS=0.000;MLEAC=1;MLEAF=0.500;MQ=39.96;MQRankSum=-1.280;QD=0.07;ReadPosRankSum=0.276;SOR=0.523	GT:AD:DP:GQ:PL	0/1:130,11:141:47:47,0,6658
EU153401.1	699945	.	T	C	3651.73	.	AC=1;AF=0.500;AN=2;BaseQRankSum=-0.701;ClippingRankSum=0.000;DP=128;ExcessHet=3.0103;FS=1.652;MLEAC=1;MLEAF=0.500;MQ=39.96;MQRankSum=-2.246;QD=30.69;ReadPosRankSum=-2.625;SOR=0.888	GT:AD:DP:GQ:PL	0/1:36,83:119:99:3689,0,1542
EU153401.1	699982	.	G	T	15403.77	.	AC=1;AF=0.500;AN=2;BaseQRankSum=2.720;ClippingRankSum=0.000;DP=494;ExcessHet=3.0103;FS=13.437;MLEAC=1;MLEAF=0.500;MQ=37.28;MQRankSum=-2.457;QD=33.27;ReadPosRankSum=-2.064;SOR=0.122	GT:AD:DP:GQ:PL	0/1:64,399:463:99:15432,0,1401
EU153401.1	700010	.	G	A	10956.77	.	AC=1;AF=0.500;AN=2;BaseQRankSum=2.418;ClippingRankSum=0.000;DP=630;ExcessHet=3.0103;FS=0.524;MLEAC=1;MLEAF=0.500;MQ=38.43;MQRankSum=1.224;QD=18.67;ReadPosRankSum=6.168;SOR=0.638	GT:AD:DP:GQ:PL	0/1:258,329:587:99:10985,0,7731
EU153401.1	700038	.	T	TC	3805.73	.	AC=1;AF=0.500;AN=2;BaseQRankSum=4.947;ClippingRankSum=0.000;DP=527;ExcessHet=3.0103;FS=0.000;MLEAC=1;MLEAF=0.500;MQ=38.65;MQRankSum=-4.979;QD=8.03;ReadPosRankSum=3.691;SOR=0.725	GT:AD:DP:GQ:PL	0/1:306,168:474:99:3843,0,9575
EU153401.1	700042	.	C	CT	4712.73	.	AC=1;AF=0.500;AN=2;BaseQRankSum=1.315;ClippingRankSum=0.000;DP=507;ExcessHet=3.0103;FS=15.935;MLEAC=1;MLEAF=0.500;MQ=38.53;MQRankSum=-1.605;QD=10.05;ReadPosRankSum=-3.288;SOR=1.224	GT:AD:DP:GQ:PL	0/1:302,167:469:99:4750,0,9870
EU153401.1	700061	.	T	C	449.77	.	AC=1;AF=0.500;AN=2;BaseQRankSum=2.476;ClippingRankSum=0.000;DP=349;ExcessHet=3.0103;FS=34.462;MLEAC=1;MLEAF=0.500;MQ=39.11;MQRankSum=-0.659;QD=1.34;ReadPosRankSum=-3.847;SOR=2.462	GT:AD:DP:GQ:PL	0/1:295,41:336:99:478,0,12045
EU153401.1	700094	.	T	A	72.77	.	AC=1;AF=0.500;AN=2;BaseQRankSum=4.719;ClippingRankSum=0.000;DP=124;ExcessHet=3.0103;FS=6.365;MLEAC=1;MLEAF=0.500;MQ=38.94;MQRankSum=4.636;QD=0.62;ReadPosRankSum=2.673;SOR=0.136	GT:AD:DP:GQ:PL	0/1:107,11:118:99:101,0,4352
EU153401.1	700104	.	A	AAG	191.73	.	AC=1;AF=0.500;AN=2;BaseQRankSum=4.686;ClippingRankSum=0.000;DP=104;ExcessHet=3.0103;FS=5.962;MLEAC=1;MLEAF=0.500;MQ=40.67;MQRankSum=4.950;QD=1.98;ReadPosRankSum=3.847;SOR=0.164	GT:AD:DP:GQ:PL	0/1:84,13:97:99:229,0,3588
EU153401.1	700145	.	C	T	556.77	.	AC=2;AF=1.00;AN=2;DP=13;ExcessHet=3.0103;FS=0.000;MLEAC=2;MLEAF=1.00;MQ=60.00;QD=30.90;SOR=2.833	GT:AD:DP:GQ:PL	1/1:0,13:13:39:585,39,0
EU153401.1	700146	.	A	G	556.77	.	AC=2;AF=1.00;AN=2;DP=13;ExcessHet=3.0103;FS=0.000;MLEAC=2;MLEAF=1.00;MQ=60.00;QD=35.66;SOR=2.833	GT:AD:DP:GQ:PL	1/1:0,13:13:39:585,39,0
EU153401.1	700158	.	T	C	601.77	.	AC=2;AF=1.00;AN=2;DP=14;ExcessHet=3.0103;FS=0.000;MLEAC=2;MLEAF=1.00;MQ=60.00;QD=29.84;SOR=2.985	GT:AD:DP:GQ:PL	1/1:0,14:14:42:630,42,0
EU153401.1	700205	.	G	A	121.77	.	AC=1;AF=0.500;AN=2;BaseQRankSum=0.072;ClippingRankSum=0.000;DP=127;ExcessHet=3.0103;FS=4.588;MLEAC=1;MLEAF=0.500;MQ=58.32;MQRankSum=0.321;QD=1.00;ReadPosRankSum=0.115;SOR=0.251	GT:AD:DP:GQ:PL	0/1:110,12:122:99:150,0,4583
EU153401.1	700208	.	AG	A	264.73	.	AC=1;AF=0.500;AN=2;BaseQRankSum=-0.497;ClippingRankSum=0.000;DP=127;ExcessHet=3.0103;FS=0.000;MLEAC=1;MLEAF=0.500;MQ=58.32;MQRankSum=-2.832;QD=2.17;ReadPosRankSum=0.455;SOR=0.756	GT:AD:DP:GQ:PL	0/1:107,15:122:99:302,0,4511
EU153401.1	700210	.	G	C	636.77	.	AC=1;AF=0.500;AN=2;BaseQRankSum=0.948;ClippingRankSum=0.000;DP=127;ExcessHet=3.0103;FS=8.455;MLEAC=1;MLEAF=0.500;MQ=58.19;MQRankSum=1.583;QD=5.90;ReadPosRankSum=1.411;SOR=0.216	GT:AD:DP:GQ:PL	0/1:86,22:108:99:665,0,3545
EU153401.1	700213	.	A	C	611.77	.	AC=1;AF=0.500;AN=2;BaseQRankSum=0.474;ClippingRankSum=0.000;DP=124;ExcessHet=3.0103;FS=8.679;MLEAC=1;MLEAF=0.500;MQ=58.14;MQRankSum=1.825;QD=5.41;ReadPosRankSum=1.479;SOR=0.376	GT:AD:DP:GQ:PL	0/1:92,21:113:99:640,0,3882
EU153401.1	700217	.	C	T	156.77	.	AC=1;AF=0.500;AN=2;BaseQRankSum=0.276;ClippingRankSum=0.000;DP=119;ExcessHet=3.0103;FS=1.229;MLEAC=1;MLEAF=0.500;MQ=58.16;MQRankSum=0.326;QD=1.38;ReadPosRankSum=1.118;SOR=0.433	GT:AD:DP:GQ:PL	0/1:102,12:114:99:185,0,4415
EU153401.1	700218	.	A	G	162.77	.	AC=1;AF=0.500;AN=2;BaseQRankSum=-0.177;ClippingRankSum=0.000;DP=118;ExcessHet=3.0103;FS=1.197;MLEAC=1;MLEAF=0.500;MQ=58.14;MQRankSum=0.336;QD=1.44;ReadPosRankSum=1.190;SOR=0.475	GT:AD:DP:GQ:PL	0/1:101,12:113:99:191,0,4331
EU153401.1	700219	.	G	T	342.77	.	AC=1;AF=0.500;AN=2;BaseQRankSum=-0.834;ClippingRankSum=0.000;DP=118;ExcessHet=3.0103;FS=2.328;MLEAC=1;MLEAF=0.500;MQ=58.14;MQRankSum=-5.173;QD=3.03;ReadPosRankSum=1.134;SOR=0.412	GT:AD:DP:GQ:PL	0/1:97,16:113:99:371,0,4151
EU153401.1	700220	.	C	A	33.77	.	AC=1;AF=0.500;AN=2;BaseQRankSum=0.890;ClippingRankSum=0.000;DP=117;ExcessHet=3.0103;FS=1.390;MLEAC=1;MLEAF=0.500;MQ=58.13;MQRankSum=-1.010;QD=0.30;ReadPosRankSum=1.415;SOR=0.407	GT:AD:DP:GQ:PL	0/1:103,9:112:62:62,0,4339
EU153401.1	700222	.	G	A	168.77	.	AC=1;AF=0.500;AN=2;BaseQRankSum=0.604;ClippingRankSum=0.000;DP=115;ExcessHet=3.0103;FS=1.222;MLEAC=1;MLEAF=0.500;MQ=58.09;MQRankSum=0.368;QD=1.53;ReadPosRankSum=1.820;SOR=0.446	GT:AD:DP:GQ:PL	0/1:98,12:110:99:197,0,4247
EU153401.1	700225	.	T	G	48.77	.	AC=1;AF=0.500;AN=2;BaseQRankSum=1.158;ClippingRankSum=0.000;DP=115;ExcessHet=3.0103;FS=5.505;MLEAC=1;MLEAF=0.500;MQ=58.11;MQRankSum=1.011;QD=0.46;ReadPosRankSum=0.937;SOR=0.548	GT:AD:DP:GQ:PL	0/1:98,9:107:77:77,0,4172
EU153401.1	700226	.	C	G	402.77	.	AC=1;AF=0.500;AN=2;BaseQRankSum=0.443;ClippingRankSum=0.000;DP=112;ExcessHet=3.0103;FS=2.294;MLEAC=1;MLEAF=0.500;MQ=58.06;MQRankSum=1.667;QD=3.76;ReadPosRankSum=2.530;SOR=0.382	GT:AD:DP:GQ:PL	0/1:90,17:107:99:431,0,3896
EU153401.1	700229	.	G	C	345.77	.	AC=1;AF=0.500;AN=2;BaseQRankSum=-0.401;ClippingRankSum=0.000;DP=111;ExcessHet=3.0103;FS=0.000;MLEAC=1;MLEAF=0.500;MQ=58.04;MQRankSum=-2.261;QD=3.26;ReadPosRankSum=-0.204;SOR=0.703	GT:AD:DP:GQ:PL	0/1:90,16:106:99:374,0,3788
EU153401.1	700232	.	T	C	420.77	.	AC=1;AF=0.500;AN=2;BaseQRankSum=0.448;ClippingRankSum=0.000;DP=109;ExcessHet=3.0103;FS=3.882;MLEAC=1;MLEAF=0.500;MQ=57.82;MQRankSum=1.709;QD=4.05;ReadPosRankSum=2.586;SOR=0.314	GT:AD:DP:GQ:PL	0/1:88,16:104:99:449,0,3644
EU153401.1	700234	.	A	G	3056.77	.	AC=1;AF=0.500;AN=2;BaseQRankSum=2.491;ClippingRankSum=0.000;DP=95;ExcessHet=3.0103;FS=3.327;MLEAC=1;MLEAF=0.500;MQ=57.58;MQRankSum=-2.122;QD=33.96;ReadPosRankSum=0.158;SOR=0.398	GT:AD:DP:GQ:PL	0/1:21,69:90:99:3085,0,636
EU153401.1	700238	.	T	A	2508.77	.	AC=1;AF=0.500;AN=2;BaseQRankSum=1.607;ClippingRankSum=0.000;DP=89;ExcessHet=3.0103;FS=4.881;MLEAC=1;MLEAF=0.500;MQ=57.41;MQRankSum=-1.665;QD=29.87;ReadPosRankSum=-0.392;SOR=0.307	GT:AD:DP:GQ:PL	0/1:22,62:84:99:2537,0,737
EU153401.1	700246	.	A	G	2418.77	.	AC=1;AF=0.500;AN=2;BaseQRankSum=1.997;ClippingRankSum=0.000;DP=86;ExcessHet=3.0103;FS=0.934;MLEAC=1;MLEAF=0.500;MQ=57.64;MQRankSum=-2.331;QD=29.86;ReadPosRankSum=-0.534;SOR=0.534	GT:AD:DP:GQ:PL	0/1:23,58:81:99:2447,0,827
EU153401.1	700250	.	C	T	939.77	.	AC=1;AF=0.500;AN=2;BaseQRankSum=-0.148;ClippingRankSum=0.000;DP=82;ExcessHet=3.0103;FS=3.749;MLEAC=1;MLEAF=0.500;MQ=57.86;MQRankSum=-1.145;QD=16.78;ReadPosRankSum=-1.548;SOR=0.774	GT:AD:DP:GQ:PL	0/1:30,26:56:99:968,0,1307
EU153401.1	700252	.	C	T	1044.77	.	AC=1;AF=0.500;AN=2;BaseQRankSum=-0.592;ClippingRankSum=0.000;DP=80;ExcessHet=3.0103;FS=4.621;MLEAC=1;MLEAF=0.500;MQ=57.81;MQRankSum=-0.955;QD=13.93;ReadPosRankSum=-2.939;SOR=0.968	GT:AD:DP:GQ:PL	0/1:46,29:75:99:1073,0,1928
EU153401.1	700255	.	T	C	336.77	.	AC=1;AF=0.500;AN=2;BaseQRankSum=-0.443;ClippingRankSum=0.000;DP=76;ExcessHet=3.0103;FS=0.000;MLEAC=1;MLEAF=0.500;MQ=57.78;MQRankSum=1.535;QD=4.74;ReadPosRankSum=-0.146;SOR=0.600	GT:AD:DP:GQ:PL	0/1:59,12:71:99:365,0,2480
EU153401.1	700258	.	G	A	264.77	.	AC=1;AF=0.500;AN=2;BaseQRankSum=0.543;ClippingRankSum=0.000;DP=71;ExcessHet=3.0103;FS=0.000;MLEAC=1;MLEAF=0.500;MQ=58.00;MQRankSum=-0.606;QD=4.01;ReadPosRankSum=0.904;SOR=0.743	GT:AD:DP:GQ:PL	0/1:55,11:66:99:293,0,2318
EU153401.1	700259	.	C	T	450.77	.	AC=1;AF=0.500;AN=2;BaseQRankSum=-0.315;ClippingRankSum=0.000;DP=71;ExcessHet=3.0103;FS=6.164;MLEAC=1;MLEAF=0.500;MQ=58.00;MQRankSum=-3.517;QD=7.04;ReadPosRankSum=-2.579;SOR=1.423	GT:AD:DP:GQ:PL	0/1:49,15:64:99:479,0,2054
EU153401.1	700266	.	A	G	2411.77	.	AC=2;AF=1.00;AN=2;DP=61;ExcessHet=3.0103;FS=0.000;MLEAC=2;MLEAF=1.00;MQ=57.78;QD=31.56;SOR=0.765	GT:AD:DP:GQ:PL	1/1:0,56:56:99:2440,171,0
EU153401.1	700269	.	C	T	72.77	.	AC=1;AF=0.500;AN=2;BaseQRankSum=0.630;ClippingRankSum=0.000;DP=60;ExcessHet=3.0103;FS=7.151;MLEAC=1;MLEAF=0.500;MQ=57.87;MQRankSum=0.652;QD=1.32;ReadPosRankSum=-1.393;SOR=2.281	GT:AD:DP:GQ:PL	0/1:49,6:55:99:101,0,2061
EU153401.1	700275	.	T	C	291.77	.	AC=1;AF=0.500;AN=2;BaseQRankSum=0.872;ClippingRankSum=0.000;DP=59;ExcessHet=3.0103;FS=1.329;MLEAC=1;MLEAF=0.500;MQ=57.83;MQRankSum=-2.103;QD=5.40;ReadPosRankSum=-0.915;SOR=0.973	GT:AD:DP:GQ:PL	0/1:44,10:54:99:320,0,1919
EU153401.1	700325	.	T	C	895.77	.	AC=2;AF=1.00;AN=2;DP=21;ExcessHet=3.0103;FS=0.000;MLEAC=2;MLEAF=1.00;MQ=60.00;QD=29.47;SOR=1.230	GT:AD:DP:GQ:PL	1/1:0,21:21:63:924,63,0
EU153401.1	700345	.	A	G	916.77	.	AC=2;AF=1.00;AN=2;DP=21;ExcessHet=3.0103;FS=0.000;MLEAC=2;MLEAF=1.00;MQ=60.00;QD=26.89;SOR=1.230	GT:AD:DP:GQ:PL	1/1:0,21:21:63:945,63,0
EU153401.1	700354	.	G	A	916.77	.	AC=2;AF=1.00;AN=2;DP=21;ExcessHet=3.0103;FS=0.000;MLEAC=2;MLEAF=1.00;MQ=60.00;QD=33.15;SOR=1.508	GT:AD:DP:GQ:PL	1/1:0,21:21:63:945,63,0
EU153401.1	700362	.	T	C	1030.77	.	AC=2;AF=1.00;AN=2;DP=39;ExcessHet=3.0103;FS=0.000;MLEAC=2;MLEAF=1.00;MQ=53.80;QD=32.75;SOR=1.519	GT:AD:DP:GQ:PL	1/1:0,24:24:72:1059,72,0
EU153401.1	700392	.	G	A	811.77	.	AC=2;AF=1.00;AN=2;DP=37;ExcessHet=3.0103;FS=0.000;MLEAC=2;MLEAF=1.00;MQ=53.45;QD=27.46;SOR=1.329	GT:AD:DP:GQ:PL	1/1:0,22:22:66:840,66,0
EU153401.1	700411	.	A	ATTG	836.73	.	AC=2;AF=1.00;AN=2;DP=40;ExcessHet=3.0103;FS=0.000;MLEAC=2;MLEAF=1.00;MQ=52.55;QD=26.95;SOR=0.892	GT:AD:DP:GQ:PL	1/1:0,20:20:60:874,60,0
EU153401.1	700463	.	G	A	288.77	.	AC=1;AF=0.500;AN=2;BaseQRankSum=-1.647;ClippingRankSum=0.000;DP=49;ExcessHet=3.0103;FS=0.000;MLEAC=1;MLEAF=0.500;MQ=50.81;MQRankSum=-3.300;QD=10.31;ReadPosRankSum=-3.487;SOR=0.527	GT:AD:DP:GQ:PL	0/1:20,8:28:99:317,0,813
EU153401.1	700472	.	C	T	915.77	.	AC=1;AF=0.500;AN=2;BaseQRankSum=-1.142;ClippingRankSum=0.000;DP=49;ExcessHet=3.0103;FS=11.896;MLEAC=1;MLEAF=0.500;MQ=55.24;MQRankSum=-4.166;QD=20.81;ReadPosRankSum=-1.014;SOR=1.975	GT:AD:DP:GQ:PL	0/1:21,23:44:99:944,0,1923
EU153401.1	700474	.	A	G	1000.77	.	AC=1;AF=0.500;AN=2;BaseQRankSum=-0.704;ClippingRankSum=0.000;DP=49;ExcessHet=3.0103;FS=14.681;MLEAC=1;MLEAF=0.500;MQ=55.24;MQRankSum=-3.967;QD=21.76;ReadPosRankSum=-0.988;SOR=2.170	GT:AD:DP:GQ:PL	0/1:21,25:46:99:1029,0,1917
EU153401.1	700484	.	T	C	997.77	.	AC=1;AF=0.500;AN=2;BaseQRankSum=-2.139;ClippingRankSum=0.000;DP=48;ExcessHet=3.0103;FS=4.268;MLEAC=1;MLEAF=0.500;MQ=55.13;MQRankSum=-4.063;QD=22.17;ReadPosRankSum=-0.213;SOR=1.386	GT:AD:DP:GQ:PL	0/1:21,24:45:99:1026,0,2118
EU153401.1	700485	.	G	A	1042.77	.	AC=1;AF=0.500;AN=2;BaseQRankSum=-2.139;ClippingRankSum=0.000;DP=48;ExcessHet=3.0103;FS=4.268;MLEAC=1;MLEAF=0.500;MQ=55.13;MQRankSum=-4.063;QD=23.17;ReadPosRankSum=-0.035;SOR=1.386	GT:AD:DP:GQ:PL	0/1:21,24:45:99:1071,0,2073
EU153401.1	700493	.	T	G	942.77	.	AC=1;AF=0.500;AN=2;BaseQRankSum=-0.482;ClippingRankSum=0.000;DP=51;ExcessHet=3.0103;FS=8.396;MLEAC=1;MLEAF=0.500;MQ=53.83;MQRankSum=-4.032;QD=19.64;ReadPosRankSum=0.478;SOR=1.902	GT:AD:DP:GQ:PL	0/1:25,23:48:99:971,0,2378
EU153401.1	700503	.	T	TGA	909.73	.	AC=1;AF=0.500;AN=2;BaseQRankSum=-1.443;ClippingRankSum=0.000;DP=54;ExcessHet=3.0103;FS=4.070;MLEAC=1;MLEAF=0.500;MQ=54.53;MQRankSum=-3.954;QD=17.49;ReadPosRankSum=0.886;SOR=1.338	GT:AD:DP:GQ:PL	0/1:27,25:52:99:947,0,2856
EU153401.1	700504	.	G	GAGTT	318.73	.	AC=1;AF=0.500;AN=2;BaseQRankSum=0.049;ClippingRankSum=0.000;DP=55;ExcessHet=3.0103;FS=0.000;MLEAC=1;MLEAF=0.500;MQ=54.63;MQRankSum=0.772;QD=6.01;ReadPosRankSum=-0.102;SOR=0.627	GT:AD:DP:GQ:PL	0/1:44,9:53:99:356,0,3345
EU153401.1	700523	.	A	G	975.77	.	AC=1;AF=0.500;AN=2;BaseQRankSum=-2.288;ClippingRankSum=0.000;DP=83;ExcessHet=3.0103;FS=3.234;MLEAC=1;MLEAF=0.500;MQ=55.47;MQRankSum=-3.293;QD=12.05;ReadPosRankSum=3.248;SOR=1.171	GT:AD:DP:GQ:PL	0/1:55,26:81:99:1004,0,3814
EU153401.1	700526	.	T	G	24.78	.	AC=1;AF=0.500;AN=2;BaseQRankSum=1.404;ClippingRankSum=0.000;DP=88;ExcessHet=3.0103;FS=3.577;MLEAC=1;MLEAF=0.500;MQ=55.30;MQRankSum=-0.624;QD=0.30;ReadPosRankSum=0.025;SOR=1.528	GT:AD:DP:GQ:PL	0/1:76,7:83:53:53,0,4843
EU153401.1	700530	.	T	C	2907.73	.	AC=1;AF=0.500;AN=2;BaseQRankSum=1.841;ClippingRankSum=0.000;DP=100;ExcessHet=3.0103;FS=0.912;MLEAC=1;MLEAF=0.500;MQ=55.82;MQRankSum=-2.687;QD=31.27;ReadPosRankSum=0.609;SOR=0.525	GT:AD:DP:GQ:PL	0/1:23,70:93:99:2945,0,2031
EU153401.1	700538	.	T	G	3480.77	.	AC=1;AF=0.500;AN=2;BaseQRankSum=0.980;ClippingRankSum=0.000;DP=107;ExcessHet=3.0103;FS=2.020;MLEAC=1;MLEAF=0.500;MQ=56.03;MQRankSum=-2.884;QD=33.47;ReadPosRankSum=-0.021;SOR=0.491	GT:AD:DP:GQ:PL	0/1:20,84:104:99:3509,0,1698
EU153401.1	700539	.	T	C	12.96	.	AC=1;AF=0.500;AN=2;BaseQRankSum=1.555;ClippingRankSum=0.000;DP=106;ExcessHet=3.0103;FS=5.446;MLEAC=1;MLEAF=0.500;MQ=55.99;MQRankSum=-1.235;QD=0.13;ReadPosRankSum=0.563;SOR=1.688	GT:AD:DP:GQ:PL	0/1:93,8:101:50:50,0,5470
EU153401.1	700543	.	A	G	3603.77	.	AC=1;AF=0.500;AN=2;BaseQRankSum=0.571;ClippingRankSum=0.000;DP=107;ExcessHet=3.0103;FS=0.946;MLEAC=1;MLEAF=0.500;MQ=56.01;MQRankSum=-2.794;QD=34.65;ReadPosRankSum=-1.400;SOR=0.575	GT:AD:DP:GQ:PL	0/1:19,85:104:99:3632,0,1703
EU153401.1	700545	.	T	G	1124.73	.	AC=1;AF=0.500;AN=2;BaseQRankSum=-0.477;ClippingRankSum=0.000;DP=106;ExcessHet=3.0103;FS=0.000;MLEAC=1;MLEAF=0.500;MQ=55.99;MQRankSum=-3.897;QD=11.14;ReadPosRankSum=4.048;SOR=0.709	GT:AD:DP:GQ:PL	0/1:70,31:101:99:1162,0,4305
EU153401.1	700549	.	C	G	4045.77	.	AC=1;AF=0.500;AN=2;BaseQRankSum=0.400;ClippingRankSum=0.000;DP=116;ExcessHet=3.0103;FS=4.907;MLEAC=1;MLEAF=0.500;MQ=56.32;MQRankSum=-2.036;QD=26.71;ReadPosRankSum=-1.874;SOR=0.733	GT:AD:DP:GQ:PL	0/1:19,94:113:99:4074,0,1602
EU153401.1	700553	.	C	A	4210.77	.	AC=1;AF=0.500;AN=2;BaseQRankSum=0.733;ClippingRankSum=0.000;DP=124;ExcessHet=3.0103;FS=3.194;MLEAC=1;MLEAF=0.500;MQ=56.37;MQRankSum=-1.878;QD=34.51;ReadPosRankSum=-1.068;SOR=0.842	GT:AD:DP:GQ:PL	0/1:22,100:122:99:4239,0,1713
EU153401.1	700563	.	T	C	145.77	.	AC=1;AF=0.500;AN=2;BaseQRankSum=0.406;ClippingRankSum=0.000;DP=38;ExcessHet=3.0103;FS=13.169;MLEAC=1;MLEAF=0.500;MQ=54.91;MQRankSum=-1.593;QD=4.70;ReadPosRankSum=-0.911;SOR=3.604	GT:AD:DP:GQ:PL	0/1:26,5:31:99:174,0,1555
EU153401.1	700571	.	C	T	103.77	.	AC=1;AF=0.500;AN=2;BaseQRankSum=1.216;ClippingRankSum=0.000;DP=37;ExcessHet=3.0103;FS=12.366;MLEAC=1;MLEAF=0.500;MQ=55.03;MQRankSum=-1.509;QD=3.35;ReadPosRankSum=-0.925;SOR=3.611	GT:AD:DP:GQ:PL	0/1:26,5:31:99:132,0,1573
EU153401.1	700574	.	C	T	772.77	.	AC=1;AF=0.500;AN=2;BaseQRankSum=1.374;ClippingRankSum=0.000;DP=37;ExcessHet=3.0103;FS=1.385;MLEAC=1;MLEAF=0.500;MQ=55.03;MQRankSum=-2.000;QD=24.93;ReadPosRankSum=-2.317;SOR=1.002	GT:AD:DP:GQ:PL	0/1:13,18:31:99:801,0,982
EU153401.1	700575	.	C	T	187.77	.	AC=1;AF=0.500;AN=2;BaseQRankSum=1.449;ClippingRankSum=0.000;DP=38;ExcessHet=3.0103;FS=3.967;MLEAC=1;MLEAF=0.500;MQ=55.17;MQRankSum=1.298;QD=5.87;ReadPosRankSum=0.626;SOR=0.646	GT:AD:DP:GQ:PL	0/1:25,7:32:99:216,0,1567
EU153401.1	700579	.	A	C	91.77	.	AC=1;AF=0.500;AN=2;BaseQRankSum=1.141;ClippingRankSum=0.000;DP=40;ExcessHet=3.0103;FS=12.013;MLEAC=1;MLEAF=0.500;MQ=55.42;MQRankSum=-1.657;QD=2.70;ReadPosRankSum=0.200;SOR=3.486	GT:AD:DP:GQ:PL	0/1:29,5:34:99:120,0,1741
EU153401.1	700580	.	C	T	226.77	.	AC=1;AF=0.500;AN=2;BaseQRankSum=1.610;ClippingRankSum=0.000;DP=41;ExcessHet=3.0103;FS=6.557;MLEAC=1;MLEAF=0.500;MQ=55.53;MQRankSum=1.323;QD=6.48;ReadPosRankSum=0.181;SOR=0.927	GT:AD:DP:GQ:PL	0/1:27,8:35:99:255,0,1606
EU153401.1	700583	.	G	T	91.77	.	AC=1;AF=0.500;AN=2;BaseQRankSum=1.164;ClippingRankSum=0.000;DP=39;ExcessHet=3.0103;FS=8.766;MLEAC=1;MLEAF=0.500;MQ=55.86;MQRankSum=-1.992;QD=2.78;ReadPosRankSum=0.154;SOR=3.093	GT:AD:DP:GQ:PL	0/1:28,5:33:99:120,0,1741
EU153401.1	700586	.	T	TTCA	262.73	.	AC=1;AF=0.500;AN=2;BaseQRankSum=1.282;ClippingRankSum=0.000;DP=37;ExcessHet=3.0103;FS=4.192;MLEAC=1;MLEAF=0.500;MQ=56.13;MQRankSum=1.100;QD=8.48;ReadPosRankSum=-0.370;SOR=0.141	GT:AD:DP:GQ:PL	0/1:23,8:31:99:300,0,1561
EU153401.1	700587	.	G	T	452.77	.	AC=1;AF=0.500;AN=2;BaseQRankSum=0.151;ClippingRankSum=0.000;DP=37;ExcessHet=3.0103;FS=13.259;MLEAC=1;MLEAF=0.500;MQ=56.68;MQRankSum=-1.890;QD=14.61;ReadPosRankSum=-2.323;SOR=3.442	GT:AD:DP:GQ:PL	0/1:20,11:31:99:481,0,1339
EU153401.1	700588	.	TAAC	T	268.73	.	AC=1;AF=0.500;AN=2;BaseQRankSum=0.313;ClippingRankSum=0.000;DP=37;ExcessHet=3.0103;FS=6.625;MLEAC=1;MLEAF=0.500;MQ=56.68;MQRankSum=0.971;QD=8.67;ReadPosRankSum=-1.018;SOR=0.476	GT:AD:DP:GQ:PL	0/1:22,9:31:99:306,0,1477
EU153401.1	700592	.	A	G	61.77	.	AC=1;AF=0.500;AN=2;BaseQRankSum=-0.425;ClippingRankSum=0.000;DP=36;ExcessHet=3.0103;FS=0.000;MLEAC=1;MLEAF=0.500;MQ=56.59;MQRankSum=0.635;QD=2.06;ReadPosRankSum=-1.638;SOR=0.984	GT:AD:DP:GQ:PL	0/1:26,4:30:90:90,0,1576
EU153401.1	700597	.	T	A	301.73	.	AC=1;AF=0.500;AN=2;BaseQRankSum=-0.261;ClippingRankSum=0.000;DP=38;ExcessHet=3.0103;FS=1.740;MLEAC=1;MLEAF=0.500;MQ=56.77;MQRankSum=0.000;QD=14.37;ReadPosRankSum=-2.143;SOR=0.694	GT:AD:DP:GQ:PL	0/1:12,9:21:99:339,0,1016
EU153401.1	700598	.	A	G	145.77	.	AC=1;AF=0.500;AN=2;BaseQRankSum=1.187;ClippingRankSum=0.000;DP=38;ExcessHet=3.0103;FS=11.481;MLEAC=1;MLEAF=0.500;MQ=56.77;MQRankSum=-2.934;QD=4.56;ReadPosRankSum=-1.064;SOR=3.352	GT:AD:DP:GQ:PL	0/1:26,6:32:99:174,0,1570
EU153401.1	700599	.	A	G	94.77	.	AC=1;AF=0.500;AN=2;BaseQRankSum=0.951;ClippingRankSum=0.000;DP=38;ExcessHet=3.0103;FS=1.960;MLEAC=1;MLEAF=0.500;MQ=56.77;MQRankSum=0.680;QD=2.96;ReadPosRankSum=-0.961;SOR=1.204	GT:AD:DP:GQ:PL	0/1:27,5:32:99:123,0,1699
EU153401.1	700600	.	A	G	274.77	.	AC=1;AF=0.500;AN=2;BaseQRankSum=-0.532;ClippingRankSum=0.000;DP=38;ExcessHet=3.0103;FS=6.709;MLEAC=1;MLEAF=0.500;MQ=56.77;MQRankSum=0.949;QD=8.59;ReadPosRankSum=-0.692;SOR=0.465	GT:AD:DP:GQ:PL	0/1:23,9:32:99:303,0,1519
EU153401.1	700601	.	G	GAT	175.73	.	AC=1;AF=0.500;AN=2;BaseQRankSum=0.635;ClippingRankSum=0.000;DP=40;ExcessHet=3.0103;FS=14.482;MLEAC=1;MLEAF=0.500;MQ=56.24;MQRankSum=-3.462;QD=5.17;ReadPosRankSum=-1.322;SOR=3.767	GT:AD:DP:GQ:PL	0/1:27,7:34:99:213,0,1609
EU153401.1	700602	.	G	C	94.77	.	AC=1;AF=0.500;AN=2;BaseQRankSum=1.138;ClippingRankSum=0.000;DP=40;ExcessHet=3.0103;FS=1.974;MLEAC=1;MLEAF=0.500;MQ=56.24;MQRankSum=0.791;QD=2.79;ReadPosRankSum=-0.268;SOR=1.251	GT:AD:DP:GQ:PL	0/1:29,5:34:99:123,0,1699
EU153401.1	700603	.	TAC	T	169.73	.	AC=1;AF=0.500;AN=2;BaseQRankSum=1.224;ClippingRankSum=0.000;DP=41;ExcessHet=3.0103;FS=11.578;MLEAC=1;MLEAF=0.500;MQ=56.33;MQRankSum=-3.524;QD=4.85;ReadPosRankSum=-1.534;SOR=3.649	GT:AD:DP:GQ:PL	0/1:28,7:35:99:207,0,1693
EU153401.1	700604	.	A	G	664.73	.	AC=1;AF=0.500;AN=2;BaseQRankSum=-0.590;ClippingRankSum=0.000;DP=40;ExcessHet=3.0103;FS=3.229;MLEAC=1;MLEAF=0.500;MQ=56.24;MQRankSum=1.718;QD=19.55;ReadPosRankSum=-1.260;SOR=0.252	GT:AD:DP:GQ:PL	0/1:18,16:34:99:702,0,1198
EU153401.1	700606	.	A	G	358.77	.	AC=1;AF=0.500;AN=2;BaseQRankSum=-0.133;ClippingRankSum=0.000;DP=42;ExcessHet=3.0103;FS=5.874;MLEAC=1;MLEAF=0.500;MQ=56.42;MQRankSum=-2.650;QD=9.97;ReadPosRankSum=-2.989;SOR=2.093	GT:AD:DP:GQ:PL	0/1:25,11:36:99:387,0,1513
EU153401.1	700609	.	A	G	40.77	.	AC=1;AF=0.500;AN=2;BaseQRankSum=-2.803;ClippingRankSum=0.000;DP=43;ExcessHet=3.0103;FS=2.044;MLEAC=1;MLEAF=0.500;MQ=56.51;MQRankSum=0.672;QD=1.10;ReadPosRankSum=-2.324;SOR=0.299	GT:AD:DP:GQ:PL	0/1:33,4:37:69:69,0,1870
EU153401.1	700610	.	T	A	40.77	.	AC=1;AF=0.500;AN=2;BaseQRankSum=-2.222;ClippingRankSum=0.000;DP=42;ExcessHet=3.0103;FS=1.979;MLEAC=1;MLEAF=0.500;MQ=56.42;MQRankSum=0.682;QD=1.13;ReadPosRankSum=-2.341;SOR=0.324	GT:AD:DP:GQ:PL	0/1:32,4:36:69:69,0,1870
EU153401.1	700611	.	T	A	82.77	.	AC=1;AF=0.500;AN=2;BaseQRankSum=1.116;ClippingRankSum=0.000;DP=41;ExcessHet=3.0103;FS=2.026;MLEAC=1;MLEAF=0.500;MQ=56.33;MQRankSum=0.777;QD=2.36;ReadPosRankSum=0.896;SOR=1.565	GT:AD:DP:GQ:PL	0/1:30,5:35:99:111,0,1867
EU153401.1	700613	.	G	A	1117.77	.	AC=1;AF=0.500;AN=2;BaseQRankSum=-1.075;ClippingRankSum=0.000;DP=42;ExcessHet=3.0103;FS=1.496;MLEAC=1;MLEAF=0.500;MQ=56.42;MQRankSum=-1.068;QD=31.05;ReadPosRankSum=-2.597;SOR=1.220	GT:AD:DP:GQ:PL	0/1:10,26:36:99:1146,0,832
EU153401.1	700618	.	T	G	34.77	.	AC=1;AF=0.500;AN=2;BaseQRankSum=-1.406;ClippingRankSum=0.000;DP=43;ExcessHet=3.0103;FS=0.000;MLEAC=1;MLEAF=0.500;MQ=55.95;MQRankSum=0.771;QD=0.94;ReadPosRankSum=-1.199;SOR=0.368	GT:AD:DP:GQ:PL	0/1:33,4:37:63:63,0,1954
EU153401.1	700620	.	A	G	127.77	.	AC=1;AF=0.500;AN=2;BaseQRankSum=1.518;ClippingRankSum=0.000;DP=43;ExcessHet=3.0103;FS=0.000;MLEAC=1;MLEAF=0.500;MQ=55.95;MQRankSum=0.956;QD=3.45;ReadPosRankSum=1.299;SOR=0.920	GT:AD:DP:GQ:PL	0/1:31,6:37:99:156,0,1822
EU153401.1	700621	.	T	C	307.73	.	AC=1;AF=0.500;AN=2;BaseQRankSum=-1.480;ClippingRankSum=0.000;DP=42;ExcessHet=3.0103;FS=5.750;MLEAC=1;MLEAF=0.500;MQ=56.02;MQRankSum=0.953;QD=8.79;ReadPosRankSum=-0.511;SOR=0.836	GT:AD:DP:GQ:PL	0/1:25,10:35:99:345,0,1516
EU153401.1	700625	.	TC	T	13.91	.	AC=1;AF=0.500;AN=2;BaseQRankSum=1.092;ClippingRankSum=0.000;DP=44;ExcessHet=3.0103;FS=8.363;MLEAC=1;MLEAF=0.500;MQ=55.66;MQRankSum=-2.113;QD=0.36;ReadPosRankSum=-0.547;SOR=2.742	GT:AD:DP:GQ:PL	0/1:35,4:39:51:51,0,2038
EU153401.1	700628	.	C	G	124.73	.	AC=1;AF=0.500;AN=2;BaseQRankSum=1.474;ClippingRankSum=0.000;DP=43;ExcessHet=3.0103;FS=1.767;MLEAC=1;MLEAF=0.500;MQ=55.74;MQRankSum=0.990;QD=3.56;ReadPosRankSum=2.212;SOR=1.236	GT:AD:DP:GQ:PL	0/1:29,6:35:99:162,0,1738
EU153401.1	700631	.	T	G	173.73	.	AC=1;AF=0.500;AN=2;BaseQRankSum=-0.319;ClippingRankSum=0.000;DP=45;ExcessHet=3.0103;FS=0.000;MLEAC=1;MLEAF=0.500;MQ=55.39;MQRankSum=0.582;QD=5.11;ReadPosRankSum=-1.427;SOR=0.889	GT:AD:DP:GQ:PL	0/1:27,7:34:99:211,0,1613
EU153401.1	700632	.	A	AGG	16.82	.	AC=1;AF=0.500;AN=2;BaseQRankSum=1.203;ClippingRankSum=0.000;DP=45;ExcessHet=3.0103;FS=2.092;MLEAC=1;MLEAF=0.500;MQ=55.39;MQRankSum=-4.830;QD=0.41;ReadPosRankSum=-1.429;SOR=1.371	GT:AD:DP:GQ:PL	0/1:37,4:41:54:54,0,2080
EU153401.1	700634	.	T	A	207.77	.	AC=1;AF=0.500;AN=2;BaseQRankSum=1.339;ClippingRankSum=0.000;DP=44;ExcessHet=3.0103;FS=1.494;MLEAC=1;MLEAF=0.500;MQ=55.29;MQRankSum=1.457;QD=5.19;ReadPosRankSum=1.083;SOR=1.022	GT:AD:DP:GQ:PL	0/1:32,8:40:99:236,0,1858
EU153401.1	700635	.	A	T	34.77	.	AC=1;AF=0.500;AN=2;BaseQRankSum=0.957;ClippingRankSum=0.000;DP=44;ExcessHet=3.0103;FS=2.191;MLEAC=1;MLEAF=0.500;MQ=55.29;MQRankSum=-5.394;QD=0.94;ReadPosRankSum=-1.419;SOR=1.588	GT:AD:DP:GQ:PL	0/1:33,4:37:63:63,0,1954
EU153401.1	700636	.	A	G	208.77	.	AC=1;AF=0.500;AN=2;BaseQRankSum=-1.064;ClippingRankSum=0.000;DP=44;ExcessHet=3.0103;FS=1.676;MLEAC=1;MLEAF=0.500;MQ=55.29;MQRankSum=1.345;QD=5.22;ReadPosRankSum=-0.605;SOR=0.754	GT:AD:DP:GQ:PL	0/1:33,7:40:99:237,0,1858
EU153401.1	700639	.	C	T	250.77	.	AC=1;AF=0.500;AN=2;BaseQRankSum=-0.886;ClippingRankSum=0.000;DP=45;ExcessHet=3.0103;FS=1.471;MLEAC=1;MLEAF=0.500;MQ=55.39;MQRankSum=1.431;QD=6.12;ReadPosRankSum=-0.774;SOR=0.446	GT:AD:DP:GQ:PL	0/1:33,8:41:99:279,0,1855
EU153401.1	700641	.	C	T	196.77	.	AC=1;AF=0.500;AN=2;BaseQRankSum=1.304;ClippingRankSum=0.000;DP=46;ExcessHet=3.0103;FS=6.820;MLEAC=1;MLEAF=0.500;MQ=55.50;MQRankSum=-5.412;QD=4.68;ReadPosRankSum=-1.131;SOR=2.484	GT:AD:DP:GQ:PL	0/1:35,7:42:99:225,0,2026
EU153401.1	700642	.	A	C	286.77	.	AC=1;AF=0.500;AN=2;BaseQRankSum=-0.733;ClippingRankSum=0.000;DP=46;ExcessHet=3.0103;FS=0.000;MLEAC=1;MLEAF=0.500;MQ=55.50;MQRankSum=1.512;QD=6.83;ReadPosRankSum=-0.782;SOR=0.593	GT:AD:DP:GQ:PL	0/1:33,9:42:99:315,0,1936
EU153401.1	700643	.	T	G	283.77	.	AC=1;AF=0.500;AN=2;BaseQRankSum=-0.098;ClippingRankSum=0.000;DP=49;ExcessHet=3.0103;FS=5.214;MLEAC=1;MLEAF=0.500;MQ=55.29;MQRankSum=-0.062;QD=6.31;ReadPosRankSum=0.806;SOR=0.886	GT:AD:DP:GQ:PL	0/1:35,10:45:99:312,0,1978
EU153401.1	700654	.	A	G	280.77	.	AC=1;AF=0.500;AN=2;BaseQRankSum=-0.223;ClippingRankSum=0.000;DP=54;ExcessHet=3.0103;FS=1.413;MLEAC=1;MLEAF=0.500;MQ=55.89;MQRankSum=1.257;QD=6.10;ReadPosRankSum=2.225;SOR=1.019	GT:AD:DP:GQ:PL	0/1:36,10:46:99:309,0,1837
EU153401.1	700656	.	C	T	447.77	.	AC=1;AF=0.500;AN=2;BaseQRankSum=0.596;ClippingRankSum=0.000;DP=55;ExcessHet=3.0103;FS=1.179;MLEAC=1;MLEAF=0.500;MQ=55.97;MQRankSum=2.019;QD=8.78;ReadPosRankSum=-0.391;SOR=0.913	GT:AD:DP:GQ:PL	0/1:37,14:51:99:476,0,2008
EU153401.1	700657	.	T	C	1842.77	.	AC=1;AF=0.500;AN=2;BaseQRankSum=0.069;ClippingRankSum=0.000;DP=55;ExcessHet=3.0103;FS=3.954;MLEAC=1;MLEAF=0.500;MQ=55.97;MQRankSum=-1.167;QD=31.71;ReadPosRankSum=2.062;SOR=0.638	GT:AD:DP:GQ:PL	0/1:6,45:51:99:1871,0,343
EU153401.1	700658	.	A	G	447.77	.	AC=1;AF=0.500;AN=2;BaseQRankSum=0.184;ClippingRankSum=0.000;DP=55;ExcessHet=3.0103;FS=1.179;MLEAC=1;MLEAF=0.500;MQ=55.97;MQRankSum=2.019;QD=8.78;ReadPosRankSum=-0.148;SOR=0.913	GT:AD:DP:GQ:PL	0/1:37,14:51:99:476,0,2008
EU153401.1	700659	.	A	T	222.77	.	AC=1;AF=0.500;AN=2;BaseQRankSum=-0.569;ClippingRankSum=0.000;DP=55;ExcessHet=3.0103;FS=1.439;MLEAC=1;MLEAF=0.500;MQ=55.97;MQRankSum=-0.261;QD=4.37;ReadPosRankSum=1.990;SOR=0.758	GT:AD:DP:GQ:PL	0/1:42,9:51:99:251,0,2233
EU153401.1	700661	.	T	C	39.77	.	AC=1;AF=0.500;AN=2;BaseQRankSum=1.185;ClippingRankSum=0.000;DP=54;ExcessHet=3.0103;FS=4.469;MLEAC=1;MLEAF=0.500;MQ=55.89;MQRankSum=-4.059;QD=0.80;ReadPosRankSum=1.165;SOR=1.908	GT:AD:DP:GQ:PL	0/1:45,5:50:68:68,0,2360
EU153401.1	700665	.	G	A	267.77	.	AC=1;AF=0.500;AN=2;BaseQRankSum=-1.356;ClippingRankSum=0.000;DP=52;ExcessHet=3.0103;FS=3.101;MLEAC=1;MLEAF=0.500;MQ=56.56;MQRankSum=-0.942;QD=5.36;ReadPosRankSum=1.104;SOR=0.972	GT:AD:DP:GQ:PL	0/1:40,10:50:99:296,0,2010
EU153401.1	700673	.	T	C	823.77	.	AC=1;AF=0.500;AN=2;BaseQRankSum=-0.436;ClippingRankSum=0.000;DP=48;ExcessHet=3.0103;FS=0.000;MLEAC=1;MLEAF=0.500;MQ=57.00;MQRankSum=-0.490;QD=18.72;ReadPosRankSum=1.691;SOR=0.874	GT:AD:DP:GQ:PL	0/1:22,22:44:99:852,0,1162
EU153401.1	700674	.	G	A	447.77	.	AC=1;AF=0.500;AN=2;BaseQRankSum=-0.379;ClippingRankSum=0.000;DP=49;ExcessHet=3.0103;FS=1.185;MLEAC=1;MLEAF=0.500;MQ=56.27;MQRankSum=0.258;QD=9.14;ReadPosRankSum=0.066;SOR=0.910	GT:AD:DP:GQ:PL	0/1:35,14:49:99:476,0,1779
EU153401.1	700677	.	T	C	222.77	.	AC=1;AF=0.500;AN=2;BaseQRankSum=-0.200;ClippingRankSum=0.000;DP=50;ExcessHet=3.0103;FS=3.303;MLEAC=1;MLEAF=0.500;MQ=55.84;MQRankSum=-0.377;QD=4.46;ReadPosRankSum=1.364;SOR=1.380	GT:AD:DP:GQ:PL	0/1:41,9:50:99:251,0,1916
EU153401.1	700681	.	G	A	807.77	.	AC=1;AF=0.500;AN=2;BaseQRankSum=0.801;ClippingRankSum=0.000;DP=48;ExcessHet=3.0103;FS=2.527;MLEAC=1;MLEAF=0.500;MQ=55.66;MQRankSum=-2.486;QD=16.83;ReadPosRankSum=-1.349;SOR=0.705	GT:AD:DP:GQ:PL	0/1:28,20:48:99:836,0,1151
EU153401.1	700682	.	A	ATT	258.73	.	AC=1;AF=0.500;AN=2;BaseQRankSum=-0.273;ClippingRankSum=0.000;DP=49;ExcessHet=3.0103;FS=0.000;MLEAC=1;MLEAF=0.500;MQ=55.75;MQRankSum=1.894;QD=5.39;ReadPosRankSum=0.463;SOR=0.853	GT:AD:DP:GQ:PL	0/1:39,9:48:99:296,0,1691
EU153401.1	700683	.	A	T	508.73	.	AC=1;AF=0.500;AN=2;BaseQRankSum=-0.038;ClippingRankSum=0.000;DP=52;ExcessHet=3.0103;FS=1.256;MLEAC=1;MLEAF=0.500;MQ=55.87;MQRankSum=3.303;QD=12.11;ReadPosRankSum=1.760;SOR=0.655	GT:AD:DP:GQ:PL	0/1:27,15:42:99:546,0,1131
EU153401.1	700685	.	G	A	1611.77	.	AC=1;AF=0.500;AN=2;BaseQRankSum=0.463;ClippingRankSum=0.000;DP=52;ExcessHet=3.0103;FS=0.000;MLEAC=1;MLEAF=0.500;MQ=55.87;MQRankSum=-2.450;QD=31.00;ReadPosRankSum=0.190;SOR=0.612	GT:AD:DP:GQ:PL	0/1:13,39:52:99:1640,0,425
EU153401.1	700687	.	GT	G	24.75	.	AC=1;AF=0.500;AN=2;BaseQRankSum=1.129;ClippingRankSum=0.000;DP=54;ExcessHet=3.0103;FS=0.000;MLEAC=1;MLEAF=0.500;MQ=56.02;MQRankSum=-1.782;QD=0.46;ReadPosRankSum=-2.408;SOR=0.972	GT:AD:DP:GQ:PL	0/1:49,5:54:62:62,0,2042
EU153401.1	700688	.	T	C	258.77	.	AC=1;AF=0.500;AN=2;BaseQRankSum=-0.892;ClippingRankSum=0.000;DP=54;ExcessHet=3.0103;FS=1.368;MLEAC=1;MLEAF=0.500;MQ=56.02;MQRankSum=-0.896;QD=4.79;ReadPosRankSum=0.462;SOR=1.085	GT:AD:DP:GQ:PL	0/1:44,10:54:99:287,0,1817
EU153401.1	700699	.	C	T	87.77	.	AC=1;AF=0.500;AN=2;BaseQRankSum=-0.666;ClippingRankSum=0.000;DP=54;ExcessHet=3.0103;FS=1.713;MLEAC=1;MLEAF=0.500;MQ=56.02;MQRankSum=-3.013;QD=1.76;ReadPosRankSum=-1.748;SOR=1.204	GT:AD:DP:GQ:PL	0/1:44,6:50:99:116,0,1871
EU153401.1	700701	.	A	C	480.77	.	AC=1;AF=0.500;AN=2;BaseQRankSum=0.761;ClippingRankSum=0.000;DP=55;ExcessHet=3.0103;FS=1.176;MLEAC=1;MLEAF=0.500;MQ=56.06;MQRankSum=2.723;QD=8.74;ReadPosRankSum=2.940;SOR=0.667	GT:AD:DP:GQ:PL	0/1:40,15:55:99:509,0,1634
EU153401.1	700703	.	C	T	369.73	.	AC=1;AF=0.500;AN=2;BaseQRankSum=0.214;ClippingRankSum=0.000;DP=57;ExcessHet=3.0103;FS=2.847;MLEAC=1;MLEAF=0.500;MQ=55.94;MQRankSum=1.693;QD=6.49;ReadPosRankSum=-2.095;SOR=0.888	GT:AD:DP:GQ:PL	0/1:45,12:57:99:407,0,1892
EU153401.1	700705	.	C	T	1296.77	.	AC=1;AF=0.500;AN=2;BaseQRankSum=0.942;ClippingRankSum=0.000;DP=54;ExcessHet=3.0103;FS=3.890;MLEAC=1;MLEAF=0.500;MQ=55.98;MQRankSum=-0.034;QD=24.01;ReadPosRankSum=-0.905;SOR=0.547	GT:AD:DP:GQ:PL	0/1:20,34:54:99:1325,0,720
EU153401.1	700706	.	G	A	348.77	.	AC=1;AF=0.500;AN=2;BaseQRankSum=-0.520;ClippingRankSum=0.000;DP=54;ExcessHet=3.0103;FS=4.794;MLEAC=1;MLEAF=0.500;MQ=55.98;MQRankSum=-1.516;QD=6.46;ReadPosRankSum=-1.062;SOR=1.405	GT:AD:DP:GQ:PL	0/1:42,12:54:99:377,0,1727
EU153401.1	700709	.	C	A	54.73	.	AC=1;AF=0.500;AN=2;BaseQRankSum=0.256;ClippingRankSum=0.000;DP=57;ExcessHet=3.0103;FS=1.721;MLEAC=1;MLEAF=0.500;MQ=55.94;MQRankSum=-1.280;QD=0.96;ReadPosRankSum=-0.345;SOR=1.274	GT:AD:DP:GQ:PL	0/1:51,6:57:92:92,0,2207
EU153401.1	700711	.	A	G	75.77	.	AC=1;AF=0.500;AN=2;BaseQRankSum=1.230;ClippingRankSum=0.000;DP=57;ExcessHet=3.0103;FS=1.743;MLEAC=1;MLEAF=0.500;MQ=55.94;MQRankSum=-1.447;QD=1.38;ReadPosRankSum=-0.756;SOR=1.309	GT:AD:DP:GQ:PL	0/1:49,6:55:99:104,0,2039
EU153401.1	700712	.	A	G	72.77	.	AC=1;AF=0.500;AN=2;BaseQRankSum=1.230;ClippingRankSum=0.000;DP=57;ExcessHet=3.0103;FS=1.724;MLEAC=1;MLEAF=0.500;MQ=55.94;MQRankSum=-1.212;QD=1.32;ReadPosRankSum=-0.837;SOR=1.272	GT:AD:DP:GQ:PL	0/1:49,6:55:99:101,0,2081
EU153401.1	700714	.	T	G	339.77	.	AC=1;AF=0.500;AN=2;BaseQRankSum=-0.016;ClippingRankSum=0.000;DP=57;ExcessHet=3.0103;FS=2.839;MLEAC=1;MLEAF=0.500;MQ=55.80;MQRankSum=1.908;QD=6.29;ReadPosRankSum=-2.353;SOR=0.905	GT:AD:DP:GQ:PL	0/1:42,12:54:99:368,0,1853
EU153401.1	700715	.	A	G	513.77	.	AC=1;AF=0.500;AN=2;BaseQRankSum=-0.698;ClippingRankSum=0.000;DP=58;ExcessHet=3.0103;FS=1.101;MLEAC=1;MLEAF=0.500;MQ=55.72;MQRankSum=2.547;QD=8.86;ReadPosRankSum=3.359;SOR=0.527	GT:AD:DP:GQ:PL	0/1:42,16:58:99:542,0,1757
EU153401.1	700720	.	C	T	144.77	.	AC=1;AF=0.500;AN=2;BaseQRankSum=1.488;ClippingRankSum=0.000;DP=62;ExcessHet=3.0103;FS=1.432;MLEAC=1;MLEAF=0.500;MQ=55.41;MQRankSum=-1.265;QD=2.33;ReadPosRankSum=-0.767;SOR=0.990	GT:AD:DP:GQ:PL	0/1:54,8:62:99:173,0,2243
EU153401.1	700724	.	A	C	132.77	.	AC=1;AF=0.500;AN=2;BaseQRankSum=1.738;ClippingRankSum=0.000;DP=64;ExcessHet=3.0103;FS=0.000;MLEAC=1;MLEAF=0.500;MQ=55.32;MQRankSum=-1.241;QD=2.07;ReadPosRankSum=-0.122;SOR=0.910	GT:AD:DP:GQ:PL	0/1:56,8:64:99:161,0,2411
EU153401.1	700725	.	G	A	129.77	.	AC=1;AF=0.500;AN=2;BaseQRankSum=1.652;ClippingRankSum=0.000;DP=65;ExcessHet=3.0103;FS=0.000;MLEAC=1;MLEAF=0.500;MQ=54.79;MQRankSum=-1.052;QD=2.00;ReadPosRankSum=0.090;SOR=0.874	GT:AD:DP:GQ:PL	0/1:57,8:65:99:158,0,2453
EU153401.1	700728	.	C	T	537.77	.	AC=1;AF=0.500;AN=2;BaseQRankSum=0.785;ClippingRankSum=0.000;DP=64;ExcessHet=3.0103;FS=1.069;MLEAC=1;MLEAF=0.500;MQ=54.62;MQRankSum=2.440;QD=8.40;ReadPosRankSum=2.684;SOR=0.527	GT:AD:DP:GQ:PL	0/1:47,17:64:99:566,0,2006
EU153401.1	700729	.	A	T	315.77	.	AC=1;AF=0.500;AN=2;BaseQRankSum=0.143;ClippingRankSum=0.000;DP=65;ExcessHet=3.0103;FS=0.000;MLEAC=1;MLEAF=0.500;MQ=54.47;MQRankSum=-0.879;QD=4.86;ReadPosRankSum=-1.243;SOR=0.725	GT:AD:DP:GQ:PL	0/1:53,12:65:99:344,0,2189
EU153401.1	700730	.	G	C	126.73	.	AC=1;AF=0.500;AN=2;BaseQRankSum=1.805;ClippingRankSum=0.000;DP=64;ExcessHet=3.0103;FS=0.000;MLEAC=1;MLEAF=0.500;MQ=54.38;MQRankSum=-0.854;QD=1.98;ReadPosRankSum=0.487;SOR=0.829	GT:AD:DP:GQ:PL	0/1:56,8:64:99:164,0,2369
EU153401.1	700732	.	A	C	489.77	.	AC=1;AF=0.500;AN=2;BaseQRankSum=1.090;ClippingRankSum=0.000;DP=63;ExcessHet=3.0103;FS=4.407;MLEAC=1;MLEAF=0.500;MQ=54.29;MQRankSum=3.597;QD=9.42;ReadPosRankSum=1.929;SOR=0.505	GT:AD:DP:GQ:PL	0/1:37,15:52:99:518,0,1508
EU153401.1	700737	.	G	T,C	2481.73	.	AC=1,1;AF=0.500,0.500;AN=2;DP=62;ExcessHet=3.0103;FS=0.000;MLEAC=1,1;MLEAF=0.500,0.500;MQ=54.19;QD=31.13;SOR=1.085	GT:AD:DP:GQ:PL	1/2:0,24,34:58:99:2519,1512,1439,1008,0,899
EU153401.1	700739	.	G	A	813.73	.	AC=1;AF=0.500;AN=2;BaseQRankSum=-0.226;ClippingRankSum=0.000;DP=64;ExcessHet=3.0103;FS=2.233;MLEAC=1;MLEAF=0.500;MQ=54.33;MQRankSum=2.761;QD=13.34;ReadPosRankSum=1.856;SOR=0.420	GT:AD:DP:GQ:PL	0/1:38,23:61:99:851,0,1526
EU153401.1	700740	.	A	T,C	2388.73	.	AC=1,1;AF=0.500,0.500;AN=2;BaseQRankSum=-0.784;ClippingRankSum=0.000;DP=63;ExcessHet=3.0103;FS=0.000;MLEAC=1,1;MLEAF=0.500,0.500;MQ=54.24;MQRankSum=-1.392;QD=28.68;ReadPosRankSum=-0.581;SOR=0.558	GT:AD:DP:GQ:PL	1/2:3,25,35:63:99:2426,1386,1436,924,0,941
EU153401.1	700741	.	G	A	375.77	.	AC=1;AF=0.500;AN=2;BaseQRankSum=0.756;ClippingRankSum=0.000;DP=63;ExcessHet=3.0103;FS=0.000;MLEAC=1;MLEAF=0.500;MQ=54.24;MQRankSum=-1.618;QD=6.37;ReadPosRankSum=-1.093;SOR=0.693	GT:AD:DP:GQ:PL	0/1:47,12:59:99:404,0,1934
EU153401.1	700745	.	G	A	273.77	.	AC=1;AF=0.500;AN=2;BaseQRankSum=1.603;ClippingRankSum=0.000;DP=62;ExcessHet=3.0103;FS=1.261;MLEAC=1;MLEAF=0.500;MQ=54.14;MQRankSum=-1.398;QD=4.42;ReadPosRankSum=-0.065;SOR=0.918	GT:AD:DP:GQ:PL	0/1:51,11:62:99:302,0,2192
EU153401.1	700746	.	T	A,G	2784.77	.	AC=1,1;AF=0.500,0.500;AN=2;DP=61;ExcessHet=3.0103;FS=0.000;MLEAC=1,1;MLEAF=0.500,0.500;MQ=54.52;QD=33.98;SOR=1.107	GT:AD:DP:GQ:PL	1/2:0,28,33:61:99:2813,1512,1418,1302,0,1193
EU153401.1	700749	.	A	C	219.77	.	AC=1;AF=0.500;AN=2;BaseQRankSum=1.485;ClippingRankSum=0.000;DP=64;ExcessHet=3.0103;FS=3.025;MLEAC=1;MLEAF=0.500;MQ=54.69;MQRankSum=-0.031;QD=3.43;ReadPosRankSum=0.302;SOR=1.281	GT:AD:DP:GQ:PL	0/1:54,10:64:99:248,0,2363
EU153401.1	700750	.	T	C	867.73	.	AC=1;AF=0.500;AN=2;BaseQRankSum=0.859;ClippingRankSum=0.000;DP=65;ExcessHet=3.0103;FS=0.000;MLEAC=1;MLEAF=0.500;MQ=54.77;MQRankSum=2.629;QD=15.22;ReadPosRankSum=0.740;SOR=0.716	GT:AD:DP:GQ:PL	0/1:33,24:57:99:905,0,1355
EU153401.1	700751	.	A	G	492.77	.	AC=1;AF=0.500;AN=2;BaseQRankSum=-0.548;ClippingRankSum=0.000;DP=65;ExcessHet=3.0103;FS=4.106;MLEAC=1;MLEAF=0.500;MQ=54.77;MQRankSum=2.428;QD=7.58;ReadPosRankSum=0.000;SOR=0.545	GT:AD:DP:GQ:PL	0/1:50,15:65:99:521,0,2051
EU153401.1	700752	.	T	A	228.73	.	AC=1;AF=0.500;AN=2;BaseQRankSum=1.640;ClippingRankSum=0.000;DP=65;ExcessHet=3.0103;FS=3.093;MLEAC=1;MLEAF=0.500;MQ=54.77;MQRankSum=0.011;QD=3.81;ReadPosRankSum=0.615;SOR=1.371	GT:AD:DP:GQ:PL	0/1:50,10:60:99:266,0,2111
EU153401.1	700753	.	A	G	225.73	.	AC=1;AF=0.500;AN=2;BaseQRankSum=1.335;ClippingRankSum=0.000;DP=65;ExcessHet=3.0103;FS=3.023;MLEAC=1;MLEAF=0.500;MQ=54.77;MQRankSum=-0.409;QD=3.64;ReadPosRankSum=0.412;SOR=1.270	GT:AD:DP:GQ:PL	0/1:52,10:62:99:263,0,2153
EU153401.1	700754	.	G	T	141.73	.	AC=1;AF=0.500;AN=2;BaseQRankSum=0.248;ClippingRankSum=0.000;DP=65;ExcessHet=3.0103;FS=5.474;MLEAC=1;MLEAF=0.500;MQ=54.77;MQRankSum=2.186;QD=2.40;ReadPosRankSum=-1.297;SOR=1.013	GT:AD:DP:GQ:PL	0/1:51,8:59:99:179,0,2159
EU153401.1	700757	.	G	C	2941.77	.	AC=2;AF=1.00;AN=2;DP=64;ExcessHet=3.0103;FS=0.000;MLEAC=2;MLEAF=1.00;MQ=54.45;QD=29.93;SOR=1.044	GT:AD:DP:GQ:PL	1/1:0,64:64:99:2970,199,0
EU153401.1	700761	.	T	G	291.73	.	AC=1;AF=0.500;AN=2;BaseQRankSum=-0.942;ClippingRankSum=0.000;DP=64;ExcessHet=3.0103;FS=3.069;MLEAC=1;MLEAF=0.500;MQ=54.74;MQRankSum=2.686;QD=5.40;ReadPosRankSum=-0.746;SOR=0.564	GT:AD:DP:GQ:PL	0/1:43,11:54:99:329,0,1792
EU153401.1	700762	.	A	G	129.73	.	AC=1;AF=0.500;AN=2;BaseQRankSum=-0.347;ClippingRankSum=0.000;DP=64;ExcessHet=3.0103;FS=0.000;MLEAC=1;MLEAF=0.500;MQ=54.74;MQRankSum=-0.814;QD=2.03;ReadPosRankSum=2.183;SOR=0.752	GT:AD:DP:GQ:PL	0/1:56,8:64:99:167,0,2327
EU153401.1	700763	.	G	A	2446.77	.	AC=2;AF=1.00;AN=2;BaseQRankSum=1.924;ClippingRankSum=0.000;DP=63;ExcessHet=3.0103;FS=3.002;MLEAC=2;MLEAF=1.00;MQ=54.65;MQRankSum=0.147;QD=33.29;ReadPosRankSum=0.810;SOR=0.156	GT:AD:DP:GQ:PL	1/1:2,56:58:88:2475,88,0
EU153401.1	700767	.	T	C	120.77	.	AC=1;AF=0.500;AN=2;BaseQRankSum=0.145;ClippingRankSum=0.000;DP=64;ExcessHet=3.0103;FS=0.000;MLEAC=1;MLEAF=0.500;MQ=54.74;MQRankSum=-0.814;QD=1.89;ReadPosRankSum=1.920;SOR=0.829	GT:AD:DP:GQ:PL	0/1:56,8:64:99:149,0,2595
EU153401.1	700769	.	G	A	207.77	.	AC=1;AF=0.500;AN=2;BaseQRankSum=0.211;ClippingRankSum=0.000;DP=70;ExcessHet=3.0103;FS=3.046;MLEAC=1;MLEAF=0.500;MQ=55.12;MQRankSum=2.508;QD=2.97;ReadPosRankSum=0.492;SOR=0.694	GT:AD:DP:GQ:PL	0/1:61,9:70:99:236,0,2862
EU153401.1	700770	.	C	T	252.77	.	AC=1;AF=0.500;AN=2;BaseQRankSum=-1.772;ClippingRankSum=0.000;DP=70;ExcessHet=3.0103;FS=2.839;MLEAC=1;MLEAF=0.500;MQ=55.12;MQRankSum=2.817;QD=3.61;ReadPosRankSum=-1.526;SOR=0.649	GT:AD:DP:GQ:PL	0/1:59,11:70:99:281,0,2817
EU153401.1	700771	.	T	A	231.77	.	AC=1;AF=0.500;AN=2;BaseQRankSum=1.225;ClippingRankSum=0.000;DP=71;ExcessHet=3.0103;FS=3.095;MLEAC=1;MLEAF=0.500;MQ=55.19;MQRankSum=-1.174;QD=3.68;ReadPosRankSum=1.902;SOR=1.439	GT:AD:DP:GQ:PL	0/1:53,10:63:99:260,0,2526
EU153401.1	700772	.	T	A	222.77	.	AC=1;AF=0.500;AN=2;BaseQRankSum=1.292;ClippingRankSum=0.000;DP=71;ExcessHet=3.0103;FS=4.956;MLEAC=1;MLEAF=0.500;MQ=55.19;MQRankSum=-0.976;QD=3.43;ReadPosRankSum=1.620;SOR=1.554	GT:AD:DP:GQ:PL	0/1:55,10:65:99:251,0,2652
EU153401.1	700773	.	T	A	204.77	.	AC=1;AF=0.500;AN=2;BaseQRankSum=1.074;ClippingRankSum=0.000;DP=71;ExcessHet=3.0103;FS=3.065;MLEAC=1;MLEAF=0.500;MQ=55.19;MQRankSum=-0.815;QD=3.01;ReadPosRankSum=1.231;SOR=1.402	GT:AD:DP:GQ:PL	0/1:58,10:68:99:233,0,2904
EU153401.1	700774	.	G	A	276.77	.	AC=1;AF=0.500;AN=2;BaseQRankSum=1.012;ClippingRankSum=0.000;DP=70;ExcessHet=3.0103;FS=2.915;MLEAC=1;MLEAF=0.500;MQ=55.23;MQRankSum=-2.534;QD=3.95;ReadPosRankSum=1.405;SOR=0.612	GT:AD:DP:GQ:PL	0/1:59,11:70:99:305,0,3066
EU153401.1	700775	.	CTGG	C	132.73	.	AC=1;AF=0.500;AN=2;BaseQRankSum=1.227;ClippingRankSum=0.000;DP=78;ExcessHet=3.0103;FS=3.013;MLEAC=1;MLEAF=0.500;MQ=55.30;MQRankSum=-0.888;QD=1.70;ReadPosRankSum=1.377;SOR=1.345	GT:AD:DP:GQ:PL	0/1:68,10:78:99:170,0,3786
EU153401.1	700777	.	G	A	15.88	.	AC=1;AF=0.500;AN=2;BaseQRankSum=0.839;ClippingRankSum=0.000;DP=74;ExcessHet=3.0103;FS=6.650;MLEAC=1;MLEAF=0.500;MQ=55.51;MQRankSum=-1.539;QD=0.21;ReadPosRankSum=1.060;SOR=2.099	GT:AD:DP:GQ:PL	0/1:68,6:74:44:44,0,3795
EU153401.1	700778	.	G	T	108.77	.	AC=1;AF=0.500;AN=2;BaseQRankSum=1.033;ClippingRankSum=0.000;DP=76;ExcessHet=3.0103;FS=3.422;MLEAC=1;MLEAF=0.500;MQ=55.18;MQRankSum=-1.860;QD=1.43;ReadPosRankSum=1.897;SOR=1.034	GT:AD:DP:GQ:PL	0/1:68,8:76:99:137,0,3659
EU153401.1	700781	.	CTTTT	C	141.73	.	AC=1;AF=0.500;AN=2;BaseQRankSum=-0.039;ClippingRankSum=0.000;DP=92;ExcessHet=3.0103;FS=4.982;MLEAC=1;MLEAF=0.500;MQ=53.73;MQRankSum=-0.206;QD=1.59;ReadPosRankSum=-0.547;SOR=1.600	GT:AD:DP:GQ:PL	0/1:79,10:89:99:179,0,3660
EU153401.1	700786	.	C	T	2196.73	.	AC=1;AF=0.500;AN=2;BaseQRankSum=-0.625;ClippingRankSum=0.000;DP=91;ExcessHet=3.0103;FS=0.000;MLEAC=1;MLEAF=0.500;MQ=53.68;MQRankSum=1.465;QD=27.46;ReadPosRankSum=2.695;SOR=0.660	GT:AD:DP:GQ:PL	0/1:25,55:80:99:2234,0,918
EU153401.1	700787	.	A	G	12.99	.	AC=1;AF=0.500;AN=2;BaseQRankSum=0.749;ClippingRankSum=0.000;DP=90;ExcessHet=3.0103;FS=9.474;MLEAC=1;MLEAF=0.500;MQ=53.60;MQRankSum=0.392;QD=0.14;ReadPosRankSum=-0.555;SOR=2.581	GT:AD:DP:GQ:PL	0/1:83,7:90:41:41,0,3837
EU153401.1	700788	.	T	G	216.77	.	AC=1;AF=0.500;AN=2;BaseQRankSum=-0.194;ClippingRankSum=0.000;DP=90;ExcessHet=3.0103;FS=1.260;MLEAC=1;MLEAF=0.500;MQ=53.60;MQRankSum=2.680;QD=2.61;ReadPosRankSum=1.736;SOR=0.734	GT:AD:DP:GQ:PL	0/1:72,11:83:99:245,0,3321
EU153401.1	700794	.	ATC	A	879.73	.	AC=1;AF=0.500;AN=2;BaseQRankSum=0.325;ClippingRankSum=0.000;DP=101;ExcessHet=3.0103;FS=0.000;MLEAC=1;MLEAF=0.500;MQ=53.57;MQRankSum=-1.152;QD=9.16;ReadPosRankSum=1.063;SOR=0.741	GT:AD:DP:GQ:PL	0/1:71,25:96:99:917,0,3184
EU153401.1	700799	.	T	C	678.77	.	AC=1;AF=0.500;AN=2;BaseQRankSum=0.727;ClippingRankSum=0.000;DP=85;ExcessHet=3.0103;FS=0.941;MLEAC=1;MLEAF=0.500;MQ=52.88;MQRankSum=2.110;QD=7.99;ReadPosRankSum=3.184;SOR=0.730	GT:AD:DP:GQ:PL	0/1:64,21:85:99:707,0,3243
EU153401.1	700802	.	A	G	282.77	.	AC=1;AF=0.500;AN=2;BaseQRankSum=-0.595;ClippingRankSum=0.000;DP=86;ExcessHet=3.0103;FS=11.610;MLEAC=1;MLEAF=0.500;MQ=52.65;MQRankSum=-0.489;QD=3.29;ReadPosRankSum=1.902;SOR=2.120	GT:AD:DP:GQ:PL	0/1:73,13:86:99:311,0,3300
EU153401.1	700803	.	T	A	150.77	.	AC=1;AF=0.500;AN=2;BaseQRankSum=-0.672;ClippingRankSum=0.000;DP=88;ExcessHet=3.0103;FS=2.930;MLEAC=1;MLEAF=0.500;MQ=52.70;MQRankSum=-0.533;QD=1.71;ReadPosRankSum=-0.072;SOR=0.993	GT:AD:DP:GQ:PL	0/1:78,10:88:99:179,0,3365
EU153401.1	700804	.	T	C	153.77	.	AC=1;AF=0.500;AN=2;BaseQRankSum=0.795;ClippingRankSum=0.000;DP=87;ExcessHet=3.0103;FS=1.347;MLEAC=1;MLEAF=0.500;MQ=52.61;MQRankSum=0.503;QD=1.77;ReadPosRankSum=1.264;SOR=0.815	GT:AD:DP:GQ:PL	0/1:78,9:87:99:182,0,3351
EU153401.1	700808	.	C	CT	282.73	.	AC=1;AF=0.500;AN=2;BaseQRankSum=0.895;ClippingRankSum=0.000;DP=86;ExcessHet=3.0103;FS=2.614;MLEAC=1;MLEAF=0.500;MQ=52.52;MQRankSum=3.085;QD=3.41;ReadPosRankSum=2.680;SOR=1.146	GT:AD:DP:GQ:PL	0/1:70,13:83:99:320,0,3110
EU153401.1	700809	.	T	TGGAGACTGAACTG	111.73	.	AC=1;AF=0.500;AN=2;BaseQRankSum=0.605;ClippingRankSum=0.000;DP=89;ExcessHet=3.0103;FS=3.260;MLEAC=1;MLEAF=0.500;MQ=52.52;MQRankSum=-0.561;QD=1.38;ReadPosRankSum=1.425;SOR=1.104	GT:AD:DP:GQ:PL	0/1:73,8:81:99:149,0,3164
EU153401.1	700810	.	A	T	1896.77	.	AC=1;AF=0.500;AN=2;BaseQRankSum=2.142;ClippingRankSum=0.000;DP=79;ExcessHet=3.0103;FS=0.869;MLEAC=1;MLEAF=0.500;MQ=54.01;MQRankSum=-2.169;QD=24.01;ReadPosRankSum=0.166;SOR=0.517	GT:AD:DP:GQ:PL	0/1:32,47:79:99:1925,0,1693
EU153401.1	700812	.	TA	T	54.73	.	AC=1;AF=0.500;AN=2;BaseQRankSum=0.593;ClippingRankSum=0.000;DP=84;ExcessHet=3.0103;FS=3.346;MLEAC=1;MLEAF=0.500;MQ=54.09;MQRankSum=-1.234;QD=0.65;ReadPosRankSum=0.650;SOR=1.069	GT:AD:DP:GQ:PL	0/1:76,8:84:92:92,0,3377
EU153401.1	700813	.	AGT	A	231.73	.	AC=1;AF=0.500;AN=2;BaseQRankSum=0.841;ClippingRankSum=0.000;DP=89;ExcessHet=3.0103;FS=0.000;MLEAC=1;MLEAF=0.500;MQ=53.91;MQRankSum=-0.977;QD=2.66;ReadPosRankSum=-0.680;SOR=0.807	GT:AD:DP:GQ:PL	0/1:77,10:87:99:269,0,3239
EU153401.1	700814	.	GTA	G	216.73	.	AC=1;AF=0.500;AN=2;BaseQRankSum=1.009;ClippingRankSum=0.000;DP=89;ExcessHet=3.0103;FS=15.951;MLEAC=1;MLEAF=0.500;MQ=53.87;MQRankSum=-1.381;QD=2.44;ReadPosRankSum=0.898;SOR=1.891	GT:AD:DP:GQ:PL	0/1:77,12:89:99:254,0,3449
EU153401.1	700817	.	G	GCA	255.73	.	AC=1;AF=0.500;AN=2;BaseQRankSum=-0.607;ClippingRankSum=0.000;DP=96;ExcessHet=3.0103;FS=0.000;MLEAC=1;MLEAF=0.500;MQ=54.08;MQRankSum=-0.539;QD=2.69;ReadPosRankSum=-2.939;SOR=0.551	GT:AD:DP:GQ:PL	0/1:82,13:95:99:293,0,3488
EU153401.1	700818	.	C	CCT	102.73	.	AC=1;AF=0.500;AN=2;BaseQRankSum=0.517;ClippingRankSum=0.000;DP=93;ExcessHet=3.0103;FS=5.410;MLEAC=1;MLEAF=0.500;MQ=53.98;MQRankSum=2.848;QD=1.21;ReadPosRankSum=0.492;SOR=1.828	GT:AD:DP:GQ:PL	0/1:76,9:85:99:140,0,3290
EU153401.1	700823	.	G	C	2685.73	.	AC=1;AF=0.500;AN=2;BaseQRankSum=1.215;ClippingRankSum=0.000;DP=103;ExcessHet=3.0103;FS=1.104;MLEAC=1;MLEAF=0.500;MQ=53.93;MQRankSum=-0.513;QD=34.00;ReadPosRankSum=-0.064;SOR=0.485	GT:AD:DP:GQ:PL	0/1:15,64:79:99:2723,0,473
EU153401.1	700824	.	C	A	240.73	.	AC=1;AF=0.500;AN=2;BaseQRankSum=0.872;ClippingRankSum=0.000;DP=100;ExcessHet=3.0103;FS=0.000;MLEAC=1;MLEAF=0.500;MQ=54.03;MQRankSum=0.054;QD=2.48;ReadPosRankSum=-1.425;SOR=0.727	GT:AD:DP:GQ:PL	0/1:85,12:97:99:278,0,3698
EU153401.1	700826	.	G	A	114.73	.	AC=1;AF=0.500;AN=2;BaseQRankSum=-1.913;ClippingRankSum=0.000;DP=104;ExcessHet=3.0103;FS=10.489;MLEAC=1;MLEAF=0.500;MQ=54.20;MQRankSum=0.877;QD=1.21;ReadPosRankSum=1.914;SOR=1.484	GT:AD:DP:GQ:PL	0/1:85,10:95:99:152,0,3707
EU153401.1	700827	.	T	A,G	3163.73	.	AC=1,1;AF=0.500,0.500;AN=2;BaseQRankSum=1.942;ClippingRankSum=0.000;DP=104;ExcessHet=3.0103;FS=1.199;MLEAC=1,1;MLEAF=0.500,0.500;MQ=54.20;MQRankSum=-0.320;QD=32.96;ReadPosRankSum=-1.846;SOR=1.013	GT:AD:DP:GQ:PL	1/2:12,29,55:96:99:3201,1896,2346,685,0,1047
EU153401.1	700833	.	A	C	257.77	.	AC=1;AF=0.500;AN=2;BaseQRankSum=0.979;ClippingRankSum=0.000;DP=113;ExcessHet=3.0103;FS=0.000;MLEAC=1;MLEAF=0.500;MQ=54.33;MQRankSum=3.000;QD=2.39;ReadPosRankSum=3.523;SOR=0.652	GT:AD:DP:GQ:PL	0/1:94,14:108:99:286,0,4106
EU153401.1	700834	.	A	G	4593.77	.	AC=1;AF=0.500;AN=2;BaseQRankSum=0.881;ClippingRankSum=0.000;DP=115;ExcessHet=3.0103;FS=2.571;MLEAC=1;MLEAF=0.500;MQ=54.35;MQRankSum=-0.195;QD=28.88;ReadPosRankSum=-1.198;SOR=0.998	GT:AD:DP:GQ:PL	0/1:13,101:114:99:4622,0,212
EU153401.1	700837	.	A	C	108.73	.	AC=1;AF=0.500;AN=2;BaseQRankSum=-1.592;ClippingRankSum=0.000;DP=126;ExcessHet=3.0103;FS=1.273;MLEAC=1;MLEAF=0.500;MQ=54.44;MQRankSum=-2.833;QD=0.88;ReadPosRankSum=-2.609;SOR=0.454	GT:AD:DP:GQ:PL	0/1:114,10:124:99:146,0,4960
EU153401.1	700838	.	A	T	21.80	.	AC=1;AF=0.500;AN=2;BaseQRankSum=0.804;ClippingRankSum=0.000;DP=129;ExcessHet=3.0103;FS=0.000;MLEAC=1;MLEAF=0.500;MQ=54.57;MQRankSum=0.005;QD=0.17;ReadPosRankSum=-0.193;SOR=0.817	GT:AD:DP:GQ:PL	0/1:117,10:127:50:50,0,5135
EU153401.1	700840	.	C	T	533.73	.	AC=1;AF=0.500;AN=2;BaseQRankSum=-0.300;ClippingRankSum=0.000;DP=135;ExcessHet=3.0103;FS=3.146;MLEAC=1;MLEAF=0.500;MQ=54.69;MQRankSum=1.959;QD=4.20;ReadPosRankSum=1.257;SOR=1.093	GT:AD:DP:GQ:PL	0/1:105,22:127:99:571,0,4637
EU153401.1	700844	.	G	A	2110.73	.	AC=1;AF=0.500;AN=2;BaseQRankSum=-0.175;ClippingRankSum=0.000;DP=148;ExcessHet=3.0103;FS=0.000;MLEAC=1;MLEAF=0.500;MQ=54.61;MQRankSum=-1.681;QD=15.64;ReadPosRankSum=-4.761;SOR=0.714	GT:AD:DP:GQ:PL	0/1:81,54:135:99:2148,0,3230
EU153401.1	700846	.	G	A	5321.77	.	AC=1;AF=0.500;AN=2;BaseQRankSum=-0.193;ClippingRankSum=0.000;DP=149;ExcessHet=3.0103;FS=0.000;MLEAC=1;MLEAF=0.500;MQ=54.63;MQRankSum=-2.201;QD=27.16;ReadPosRankSum=0.033;SOR=0.659	GT:AD:DP:GQ:PL	0/1:22,125:147:99:5350,0,535
EU153401.1	700847	.	C	T	95.77	.	AC=1;AF=0.500;AN=2;BaseQRankSum=-0.396;ClippingRankSum=0.000;DP=151;ExcessHet=3.0103;FS=1.114;MLEAC=1;MLEAF=0.500;MQ=54.70;MQRankSum=-1.974;QD=0.64;ReadPosRankSum=-1.722;SOR=0.499	GT:AD:DP:GQ:PL	0/1:136,13:149:99:124,0,5839
EU153401.1	700851	.	C	A	176.73	.	AC=1;AF=0.500;AN=2;BaseQRankSum=0.572;ClippingRankSum=0.000;DP=164;ExcessHet=3.0103;FS=3.888;MLEAC=1;MLEAF=0.500;MQ=54.93;MQRankSum=-2.084;QD=1.22;ReadPosRankSum=-2.757;SOR=0.540	GT:AD:DP:GQ:PL	0/1:130,15:145:99:214,0,5719
EU153401.1	700852	.	T	C	2999.73	.	AC=1;AF=0.500;AN=2;BaseQRankSum=0.279;ClippingRankSum=0.000;DP=164;ExcessHet=3.0103;FS=2.021;MLEAC=1;MLEAF=0.500;MQ=54.93;MQRankSum=-3.129;QD=19.11;ReadPosRankSum=-2.857;SOR=0.530	GT:AD:DP:GQ:PL	0/1:85,72:157:99:3037,0,3441
EU153401.1	700853	.	G	A	3261.73	.	AC=1;AF=0.500;AN=2;BaseQRankSum=1.139;ClippingRankSum=0.000;DP=174;ExcessHet=3.0103;FS=8.147;MLEAC=1;MLEAF=0.500;MQ=54.93;MQRankSum=-4.051;QD=20.13;ReadPosRankSum=-4.017;SOR=0.331	GT:AD:DP:GQ:PL	0/1:81,81:162:99:3299,0,3246
EU153401.1	700856	.	A	T	138.73	.	AC=1;AF=0.500;AN=2;BaseQRankSum=1.047;ClippingRankSum=0.000;DP=62;ExcessHet=3.0103;FS=0.000;MLEAC=1;MLEAF=0.500;MQ=56.79;MQRankSum=-1.433;QD=2.39;ReadPosRankSum=1.788;SOR=0.619	GT:AD:DP:GQ:PL	0/1:50,8:58:99:176,0,2201
EU153401.1	700859	.	C	CTTA	150.73	.	AC=1;AF=0.500;AN=2;BaseQRankSum=0.917;ClippingRankSum=0.000;DP=59;ExcessHet=3.0103;FS=0.000;MLEAC=1;MLEAF=0.500;MQ=56.62;MQRankSum=-1.049;QD=2.84;ReadPosRankSum=0.634;SOR=0.569	GT:AD:DP:GQ:PL	0/1:45,8:53:99:188,0,1995
EU153401.1	700861	.	TGC	T	168.73	.	AC=1;AF=0.500;AN=2;BaseQRankSum=0.984;ClippingRankSum=0.000;DP=63;ExcessHet=3.0103;FS=0.000;MLEAC=1;MLEAF=0.500;MQ=56.24;MQRankSum=-1.570;QD=2.77;ReadPosRankSum=1.341;SOR=0.807	GT:AD:DP:GQ:PL	0/1:52,9:61:99:206,0,2366
EU153401.1	700862	.	G	A	465.77	.	AC=1;AF=0.500;AN=2;BaseQRankSum=0.320;ClippingRankSum=0.000;DP=57;ExcessHet=3.0103;FS=1.229;MLEAC=1;MLEAF=0.500;MQ=56.14;MQRankSum=0.661;QD=8.47;ReadPosRankSum=1.143;SOR=0.495	GT:AD:DP:GQ:PL	0/1:43,12:55:99:494,0,1844
EU153401.1	700865	.	C	T	1419.77	.	AC=1;AF=0.500;AN=2;BaseQRankSum=0.284;ClippingRankSum=0.000;DP=58;ExcessHet=3.0103;FS=0.000;MLEAC=1;MLEAF=0.500;MQ=55.90;MQRankSum=-0.618;QD=25.81;ReadPosRankSum=-2.358;SOR=0.816	GT:AD:DP:GQ:PL	0/1:19,36:55:99:1448,0,773
EU153401.1	700871	.	G	A	2194.77	.	AC=1;AF=0.500;AN=2;BaseQRankSum=0.625;ClippingRankSum=0.000;DP=62;ExcessHet=3.0103;FS=0.000;MLEAC=1;MLEAF=0.500;MQ=55.82;MQRankSum=1.281;QD=27.33;ReadPosRankSum=1.234;SOR=0.653	GT:AD:DP:GQ:PL	0/1:5,55:60:83:2223,0,83
EU153401.1	700873	.	C	T	636.77	.	AC=1;AF=0.500;AN=2;BaseQRankSum=2.035;ClippingRankSum=0.000;DP=63;ExcessHet=3.0103;FS=1.045;MLEAC=1;MLEAF=0.500;MQ=55.86;MQRankSum=-0.644;QD=10.44;ReadPosRankSum=0.291;SOR=0.530	GT:AD:DP:GQ:PL	0/1:42,19:61:99:665,0,1790
EU153401.1	700875	.	G	A	186.77	.	AC=1;AF=0.500;AN=2;BaseQRankSum=1.185;ClippingRankSum=0.000;DP=63;ExcessHet=3.0103;FS=1.454;MLEAC=1;MLEAF=0.500;MQ=55.86;MQRankSum=-1.524;QD=3.06;ReadPosRankSum=1.094;SOR=1.033	GT:AD:DP:GQ:PL	0/1:53,8:61:99:215,0,2240
EU153401.1	700880	.	T	C	135.77	.	AC=1;AF=0.500;AN=2;BaseQRankSum=1.126;ClippingRankSum=0.000;DP=65;ExcessHet=3.0103;FS=0.000;MLEAC=1;MLEAF=0.500;MQ=55.95;MQRankSum=-1.748;QD=2.30;ReadPosRankSum=1.219;SOR=0.843	GT:AD:DP:GQ:PL	0/1:51,8:59:99:164,0,2369
EU153401.1	700882	.	TA	T	114.73	.	AC=1;AF=0.500;AN=2;BaseQRankSum=1.182;ClippingRankSum=0.000;DP=70;ExcessHet=3.0103;FS=3.462;MLEAC=1;MLEAF=0.500;MQ=56.25;MQRankSum=0.527;QD=1.69;ReadPosRankSum=-0.406;SOR=1.019	GT:AD:DP:GQ:PL	0/1:60,8:68:99:152,0,2537
EU153401.1	700883	.	A	G	1608.77	.	AC=1;AF=0.500;AN=2;BaseQRankSum=1.146;ClippingRankSum=0.000;DP=70;ExcessHet=3.0103;FS=6.551;MLEAC=1;MLEAF=0.500;MQ=56.25;MQRankSum=-3.060;QD=23.66;ReadPosRankSum=-1.546;SOR=1.226	GT:AD:DP:GQ:PL	0/1:28,40:68:99:1637,0,1052
EU153401.1	700886	.	C	T	941.73	.	AC=1;AF=0.500;AN=2;BaseQRankSum=0.703;ClippingRankSum=0.000;DP=71;ExcessHet=3.0103;FS=2.390;MLEAC=1;MLEAF=0.500;MQ=56.05;MQRankSum=-1.429;QD=16.82;ReadPosRankSum=-0.781;SOR=0.369	GT:AD:DP:GQ:PL	0/1:34,22:56:99:979,0,1475
EU153401.1	700887	.	A	G	1809.77	.	AC=1;AF=0.500;AN=2;BaseQRankSum=0.072;ClippingRankSum=0.000;DP=73;ExcessHet=3.0103;FS=4.652;MLEAC=1;MLEAF=0.500;MQ=55.87;MQRankSum=-2.551;QD=25.49;ReadPosRankSum=-1.042;SOR=0.336	GT:AD:DP:GQ:PL	0/1:29,42:71:99:1838,0,1164
EU153401.1	700890	.	T	TTTC	75.73	.	AC=1;AF=0.500;AN=2;BaseQRankSum=1.101;ClippingRankSum=0.000;DP=79;ExcessHet=3.0103;FS=0.000;MLEAC=1;MLEAF=0.500;MQ=56.10;MQRankSum=0.090;QD=0.98;ReadPosRankSum=-0.399;SOR=0.476	GT:AD:DP:GQ:PL	0/1:71,6:77:99:113,0,3083
EU153401.1	700894	.	T	TCTTC	509.73	.	AC=1;AF=0.500;AN=2;BaseQRankSum=1.928;ClippingRankSum=0.000;DP=85;ExcessHet=3.0103;FS=7.572;MLEAC=1;MLEAF=0.500;MQ=56.10;MQRankSum=-0.575;QD=7.28;ReadPosRankSum=-2.056;SOR=1.680	GT:AD:DP:GQ:PL	0/1:53,17:70:99:547,0,2173
EU153401.1	700895	.	T	C	209.73	.	AC=1;AF=0.500;AN=2;BaseQRankSum=0.738;ClippingRankSum=0.000;DP=84;ExcessHet=3.0103;FS=0.000;MLEAC=1;MLEAF=0.500;MQ=56.19;MQRankSum=-1.664;QD=2.72;ReadPosRankSum=-0.643;SOR=0.614	GT:AD:DP:GQ:PL	0/1:66,11:77:99:247,0,2940
EU153401.1	700896	.	TCCAG	T	601.73	.	AC=1;AF=0.500;AN=2;BaseQRankSum=1.492;ClippingRankSum=0.000;DP=86;ExcessHet=3.0103;FS=3.608;MLEAC=1;MLEAF=0.500;MQ=56.40;MQRankSum=0.422;QD=7.52;ReadPosRankSum=-1.313;SOR=1.179	GT:AD:DP:GQ:PL	0/1:62,18:80:99:639,0,2626
EU153401.1	700899	.	AGG	A	90.73	.	AC=1;AF=0.500;AN=2;BaseQRankSum=0.180;ClippingRankSum=0.000;DP=86;ExcessHet=3.0103;FS=16.309;MLEAC=1;MLEAF=0.500;MQ=56.40;MQRankSum=0.264;QD=1.19;ReadPosRankSum=-2.680;SOR=2.807	GT:AD:DP:GQ:PL	0/1:68,8:76:99:128,0,2874
EU153401.1	700900	.	G	C	186.73	.	AC=1;AF=0.500;AN=2;BaseQRankSum=0.735;ClippingRankSum=0.000;DP=86;ExcessHet=3.0103;FS=0.000;MLEAC=1;MLEAF=0.500;MQ=56.40;MQRankSum=-0.078;QD=2.49;ReadPosRankSum=1.875;SOR=0.608	GT:AD:DP:GQ:PL	0/1:65,10:75:99:224,0,2700
EU153401.1	700901	.	G	A	36.77	.	AC=1;AF=0.500;AN=2;BaseQRankSum=1.157;ClippingRankSum=0.000;DP=86;ExcessHet=3.0103;FS=1.545;MLEAC=1;MLEAF=0.500;MQ=56.40;MQRankSum=1.856;QD=0.45;ReadPosRankSum=1.758;SOR=0.829	GT:AD:DP:GQ:PL	0/1:74,7:81:65:65,0,3170
EU153401.1	700904	.	G	GT	129.73	.	AC=1;AF=0.500;AN=2;BaseQRankSum=1.010;ClippingRankSum=0.000;DP=85;ExcessHet=3.0103;FS=5.163;MLEAC=1;MLEAF=0.500;MQ=56.48;MQRankSum=0.670;QD=1.66;ReadPosRankSum=-1.704;SOR=1.339	GT:AD:DP:GQ:PL	0/1:69,9:78:99:167,0,2912
EU153401.1	700905	.	T	C	51.73	.	AC=1;AF=0.500;AN=2;BaseQRankSum=-0.535;ClippingRankSum=0.000;DP=85;ExcessHet=3.0103;FS=1.695;MLEAC=1;MLEAF=0.500;MQ=56.48;MQRankSum=-1.518;QD=0.72;ReadPosRankSum=-0.364;SOR=1.244	GT:AD:DP:GQ:PL	0/1:66,6:72:89:89,0,2834
EU153401.1	700909	.	A	C	1437.77	.	AC=1;AF=0.500;AN=2;BaseQRankSum=-2.130;ClippingRankSum=0.000;DP=90;ExcessHet=3.0103;FS=2.936;MLEAC=1;MLEAF=0.500;MQ=56.69;MQRankSum=-2.174;QD=17.32;ReadPosRankSum=1.605;SOR=0.837	GT:AD:DP:GQ:PL	0/1:47,36:83:99:1466,0,2276
EU153401.1	700910	.	AAG	A	503.73	.	AC=1;AF=0.500;AN=2;BaseQRankSum=1.411;ClippingRankSum=0.000;DP=104;ExcessHet=3.0103;FS=7.659;MLEAC=1;MLEAF=0.500;MQ=56.45;MQRankSum=1.646;QD=5.25;ReadPosRankSum=-2.319;SOR=1.573	GT:AD:DP:GQ:PL	0/1:80,16:96:99:541,0,3955
EU153401.1	700912	.	G	A	537.77	.	AC=1;AF=0.500;AN=2;BaseQRankSum=-0.037;ClippingRankSum=0.000;DP=102;ExcessHet=3.0103;FS=3.492;MLEAC=1;MLEAF=0.500;MQ=56.38;MQRankSum=-1.378;QD=5.98;ReadPosRankSum=1.967;SOR=1.060	GT:AD:DP:GQ:PL	0/1:70,20:90:99:566,0,3702
EU153401.1	700914	.	T	C	182.77	.	AC=1;AF=0.500;AN=2;BaseQRankSum=-0.319;ClippingRankSum=0.000;DP=121;ExcessHet=3.0103;FS=2.517;MLEAC=1;MLEAF=0.500;MQ=56.00;MQRankSum=-1.307;QD=1.60;ReadPosRankSum=0.395;SOR=0.646	GT:AD:DP:GQ:PL	0/1:101,13:114:99:211,0,4536
EU153401.1	700916	.	T	C	394.77	.	AC=1;AF=0.500;AN=2;BaseQRankSum=-0.420;ClippingRankSum=0.000;DP=40;ExcessHet=3.0103;FS=2.032;MLEAC=1;MLEAF=0.500;MQ=57.15;MQRankSum=-0.923;QD=12.34;ReadPosRankSum=0.085;SOR=1.414	GT:AD:DP:GQ:PL	0/1:27,5:32:99:423,0,1098
EU153401.1	700919	.	T	C	31.77	.	AC=1;AF=0.500;AN=2;BaseQRankSum=-3.011;ClippingRankSum=0.000;DP=48;ExcessHet=3.0103;FS=2.123;MLEAC=1;MLEAF=0.500;MQ=53.69;MQRankSum=0.373;QD=0.79;ReadPosRankSum=-0.208;SOR=1.445	GT:AD:DP:GQ:PL	0/1:36,4:40:60:60,0,1500
EU153401.1	700929	.	T	G	934.77	.	AC=1;AF=0.500;AN=2;BaseQRankSum=-1.161;ClippingRankSum=0.000;DP=45;ExcessHet=3.0103;FS=4.981;MLEAC=1;MLEAF=0.500;MQ=51.94;MQRankSum=-3.587;QD=24.60;ReadPosRankSum=-5.065;SOR=1.152	GT:AD:DP:GQ:PL	0/1:14,24:38:99:963,0,558
EU153401.1	700936	.	T	C	879.77	.	AC=1;AF=0.500;AN=2;BaseQRankSum=-0.567;ClippingRankSum=0.000;DP=41;ExcessHet=3.0103;FS=2.987;MLEAC=1;MLEAF=0.500;MQ=52.13;MQRankSum=-3.835;QD=24.44;ReadPosRankSum=-3.718;SOR=1.003	GT:AD:DP:GQ:PL	0/1:16,20:36:99:908,0,854
EU153401.1	700954	.	T	G	132.77	.	AC=1;AF=0.500;AN=2;BaseQRankSum=0.757;ClippingRankSum=0.000;DP=52;ExcessHet=3.0103;FS=19.093;MLEAC=1;MLEAF=0.500;MQ=50.66;MQRankSum=-1.523;QD=2.71;ReadPosRankSum=-0.301;SOR=4.172	GT:AD:DP:GQ:PL	0/1:42,7:49:99:161,0,2281
EU153401.1	700956	.	C	G	261.77	.	AC=1;AF=0.500;AN=2;BaseQRankSum=-2.214;ClippingRankSum=0.000;DP=53;ExcessHet=3.0103;FS=10.776;MLEAC=1;MLEAF=0.500;MQ=50.85;MQRankSum=-3.076;QD=5.24;ReadPosRankSum=0.340;SOR=1.477	GT:AD:DP:GQ:PL	0/1:40,10:50:99:290,0,2230
EU153401.1	700960	.	G	C	1476.77	.	AC=1;AF=0.500;AN=2;BaseQRankSum=0.923;ClippingRankSum=0.000;DP=54;ExcessHet=3.0103;FS=1.148;MLEAC=1;MLEAF=0.500;MQ=50.70;MQRankSum=-4.404;QD=28.40;ReadPosRankSum=-3.158;SOR=0.918	GT:AD:DP:GQ:PL	0/1:16,36:52:99:1505,0,1015
EU153401.1	700962	.	C	T	1557.73	.	AC=1;AF=0.500;AN=2;BaseQRankSum=0.502;ClippingRankSum=0.000;DP=55;ExcessHet=3.0103;FS=1.225;MLEAC=1;MLEAF=0.500;MQ=50.60;MQRankSum=-4.130;QD=29.96;ReadPosRankSum=-3.285;SOR=0.986	GT:AD:DP:GQ:PL	0/1:14,38:52:99:1595,0,925
EU153401.1	700965	.	T	G	120.77	.	AC=1;AF=0.500;AN=2;BaseQRankSum=-0.363;ClippingRankSum=0.000;DP=55;ExcessHet=3.0103;FS=14.704;MLEAC=1;MLEAF=0.500;MQ=50.32;MQRankSum=-1.751;QD=2.28;ReadPosRankSum=0.842;SOR=3.846	GT:AD:DP:GQ:PL	0/1:46,7:53:99:149,0,2449
EU153401.1	700966	.	A	G	117.77	.	AC=1;AF=0.500;AN=2;BaseQRankSum=0.714;ClippingRankSum=0.000;DP=55;ExcessHet=3.0103;FS=14.756;MLEAC=1;MLEAF=0.500;MQ=50.32;MQRankSum=-1.819;QD=2.18;ReadPosRankSum=1.006;SOR=3.933	GT:AD:DP:GQ:PL	0/1:47,7:54:99:146,0,2491
EU153401.1	700967	.	A	T	297.77	.	AC=1;AF=0.500;AN=2;BaseQRankSum=-1.189;ClippingRankSum=0.000;DP=57;ExcessHet=3.0103;FS=14.351;MLEAC=1;MLEAF=0.500;MQ=50.53;MQRankSum=-2.601;QD=5.32;ReadPosRankSum=1.755;SOR=1.673	GT:AD:DP:GQ:PL	0/1:45,11:56:99:326,0,2311
EU153401.1	700972	.	G	A	147.77	.	AC=1;AF=0.500;AN=2;BaseQRankSum=-0.107;ClippingRankSum=0.000;DP=59;ExcessHet=3.0103;FS=9.110;MLEAC=1;MLEAF=0.500;MQ=50.43;MQRankSum=-1.381;QD=2.55;ReadPosRankSum=1.862;SOR=2.546	GT:AD:DP:GQ:PL	0/1:50,8:58:99:176,0,2923
EU153401.1	700977	.	GA	G	180.73	.	AC=1;AF=0.500;AN=2;BaseQRankSum=0.869;ClippingRankSum=0.000;DP=62;ExcessHet=3.0103;FS=1.414;MLEAC=1;MLEAF=0.500;MQ=51.06;MQRankSum=-1.347;QD=2.92;ReadPosRankSum=-1.480;SOR=1.042	GT:AD:DP:GQ:PL	0/1:53,9:62:99:218,0,2912
EU153401.1	700980	.	T	C	1629.77	.	AC=1;AF=0.500;AN=2;BaseQRankSum=0.716;ClippingRankSum=0.000;DP=62;ExcessHet=3.0103;FS=2.280;MLEAC=1;MLEAF=0.500;MQ=51.06;MQRankSum=-4.554;QD=26.29;ReadPosRankSum=0.819;SOR=1.087	GT:AD:DP:GQ:PL	0/1:21,41:62:99:1658,0,1479
EU153401.1	700985	.	T	G	93.77	.	AC=1;AF=0.500;AN=2;BaseQRankSum=-0.019;ClippingRankSum=0.000;DP=64;ExcessHet=3.0103;FS=18.141;MLEAC=1;MLEAF=0.500;MQ=51.26;MQRankSum=-2.116;QD=1.47;ReadPosRankSum=3.056;SOR=4.108	GT:AD:DP:GQ:PL	0/1:57,7:64:99:122,0,3094
EU153401.1	700991	.	A	G	285.73	.	AC=1;AF=0.500;AN=2;BaseQRankSum=-0.123;ClippingRankSum=0.000;DP=69;ExcessHet=3.0103;FS=4.540;MLEAC=1;MLEAF=0.500;MQ=51.66;MQRankSum=-2.539;QD=4.14;ReadPosRankSum=2.382;SOR=0.841	GT:AD:DP:GQ:PL	0/1:57,12:69:99:323,0,4689
EU153401.1	700995	.	A	G	225.73	.	AC=1;AF=0.500;AN=2;BaseQRankSum=0.000;ClippingRankSum=0.000;DP=74;ExcessHet=3.0103;FS=2.734;MLEAC=1;MLEAF=0.500;MQ=52.20;MQRankSum=-1.682;QD=3.14;ReadPosRankSum=-0.131;SOR=1.136	GT:AD:DP:GQ:PL	0/1:61,11:72:99:263,0,5223
EU153401.1	700997	.	CA	C	15.85	.	AC=1;AF=0.500;AN=2;BaseQRankSum=0.787;ClippingRankSum=0.000;DP=74;ExcessHet=3.0103;FS=0.000;MLEAC=1;MLEAF=0.500;MQ=52.20;MQRankSum=-0.159;QD=0.22;ReadPosRankSum=-1.519;SOR=0.532	GT:AD:DP:GQ:PL	0/1:66,6:72:53:53,0,5323
EU153401.1	700998	.	A	G	114.77	.	AC=1;AF=0.500;AN=2;BaseQRankSum=-0.366;ClippingRankSum=0.000;DP=74;ExcessHet=3.0103;FS=22.006;MLEAC=1;MLEAF=0.500;MQ=52.20;MQRankSum=-2.206;QD=1.59;ReadPosRankSum=2.644;SOR=4.405	GT:AD:DP:GQ:PL	0/1:64,8:72:99:143,0,5233
EU153401.1	700999	.	G	T	150.73	.	AC=1;AF=0.500;AN=2;BaseQRankSum=-0.452;ClippingRankSum=0.000;DP=77;ExcessHet=3.0103;FS=11.701;MLEAC=1;MLEAF=0.500;MQ=52.53;MQRankSum=-1.211;QD=2.15;ReadPosRankSum=-0.406;SOR=2.021	GT:AD:DP:GQ:PL	0/1:61,9:70:99:188,0,5188
EU153401.1	701001	.	C	T	597.77	.	AC=1;AF=0.500;AN=2;BaseQRankSum=0.261;ClippingRankSum=0.000;DP=75;ExcessHet=3.0103;FS=2.285;MLEAC=1;MLEAF=0.500;MQ=52.31;MQRankSum=-4.260;QD=8.08;ReadPosRankSum=3.185;SOR=1.085	GT:AD:DP:GQ:PL	0/1:56,18:74:99:626,0,4905
EU153401.1	701004	.	G	A	1359.77	.	AC=1;AF=0.500;AN=2;BaseQRankSum=1.300;ClippingRankSum=0.000;DP=76;ExcessHet=3.0103;FS=14.680;MLEAC=1;MLEAF=0.500;MQ=52.35;MQRankSum=-0.817;QD=18.63;ReadPosRankSum=0.354;SOR=1.586	GT:AD:DP:GQ:PL	0/1:38,35:73:99:1388,0,4105
EU153401.1	701005	.	C	CTGAT	45.73	.	AC=1;AF=0.500;AN=2;BaseQRankSum=0.774;ClippingRankSum=0.000;DP=76;ExcessHet=3.0103;FS=0.000;MLEAC=1;MLEAF=0.500;MQ=52.35;MQRankSum=-0.176;QD=0.62;ReadPosRankSum=-0.743;SOR=0.490	GT:AD:DP:GQ:PL	0/1:68,6:74:83:83,0,5487
EU153401.1	701007	.	T	G	186.73	.	AC=1;AF=0.500;AN=2;BaseQRankSum=-1.158;ClippingRankSum=0.000;DP=79;ExcessHet=3.0103;FS=10.215;MLEAC=1;MLEAF=0.500;MQ=52.33;MQRankSum=-3.258;QD=2.49;ReadPosRankSum=1.879;SOR=1.494	GT:AD:DP:GQ:PL	0/1:65,10:75:99:224,0,5268
EU153401.1	701015	.	G	A	345.77	.	AC=1;AF=0.500;AN=2;BaseQRankSum=0.661;ClippingRankSum=0.000;DP=83;ExcessHet=3.0103;FS=4.378;MLEAC=1;MLEAF=0.500;MQ=53.06;MQRankSum=-2.556;QD=4.22;ReadPosRankSum=1.340;SOR=1.477	GT:AD:DP:GQ:PL	0/1:69,13:82:99:374,0,5634
EU153401.1	701016	.	G	GCCTCCAT	345.73	.	AC=1;AF=0.500;AN=2;BaseQRankSum=-0.845;ClippingRankSum=0.000;DP=82;ExcessHet=3.0103;FS=6.228;MLEAC=1;MLEAF=0.500;MQ=52.96;MQRankSum=-2.413;QD=4.38;ReadPosRankSum=1.356;SOR=1.609	GT:AD:DP:GQ:PL	0/1:66,13:79:99:383,0,5508
EU153401.1	701018	.	T	C	1353.77	.	AC=1;AF=0.500;AN=2;BaseQRankSum=1.153;ClippingRankSum=0.000;DP=79;ExcessHet=3.0103;FS=3.047;MLEAC=1;MLEAF=0.500;MQ=53.08;MQRankSum=-3.256;QD=17.58;ReadPosRankSum=0.693;SOR=1.061	GT:AD:DP:GQ:PL	0/1:43,34:77:99:1382,0,4514
EU153401.1	701020	.	T	G	264.73	.	AC=1;AF=0.500;AN=2;BaseQRankSum=1.075;ClippingRankSum=0.000;DP=80;ExcessHet=3.0103;FS=13.796;MLEAC=1;MLEAF=0.500;MQ=53.17;MQRankSum=-1.251;QD=3.58;ReadPosRankSum=-0.525;SOR=3.027	GT:AD:DP:GQ:PL	0/1:63,11:74:99:302,0,5594
EU153401.1	701021	.	C	T	1341.73	.	AC=1;AF=0.500;AN=2;BaseQRankSum=1.781;ClippingRankSum=0.000;DP=83;ExcessHet=3.0103;FS=3.043;MLEAC=1;MLEAF=0.500;MQ=53.43;MQRankSum=-3.251;QD=17.43;ReadPosRankSum=0.776;SOR=0.429	GT:AD:DP:GQ:PL	0/1:41,36:77:99:1379,0,4541
EU153401.1	701023	.	TTGGCTTC	T	339.73	.	AC=1;AF=0.500;AN=2;BaseQRankSum=-2.147;ClippingRankSum=0.000;DP=96;ExcessHet=3.0103;FS=1.060;MLEAC=1;MLEAF=0.500;MQ=54.02;MQRankSum=-3.230;QD=3.65;ReadPosRankSum=1.015;SOR=0.861	GT:AD:DP:GQ:PL	0/1:78,15:93:99:377,0,5966
EU153401.1	701026	.	G	A	108.73	.	AC=1;AF=0.500;AN=2;BaseQRankSum=-0.227;ClippingRankSum=0.000;DP=92;ExcessHet=3.0103;FS=7.885;MLEAC=1;MLEAF=0.500;MQ=53.74;MQRankSum=-3.226;QD=1.29;ReadPosRankSum=1.075;SOR=1.258	GT:AD:DP:GQ:PL	0/1:75,9:84:99:146,0,6023
EU153401.1	701029	.	T	C	1294.73	.	AC=1;AF=0.500;AN=2;BaseQRankSum=1.821;ClippingRankSum=0.000;DP=100;ExcessHet=3.0103;FS=5.562;MLEAC=1;MLEAF=0.500;MQ=54.27;MQRankSum=1.717;QD=14.39;ReadPosRankSum=-2.696;SOR=1.290	GT:AD:DP:GQ:PL	0/1:55,35:90:99:1332,0,5045
EU153401.1	701030	.	C	G	180.77	.	AC=1;AF=0.500;AN=2;BaseQRankSum=0.930;ClippingRankSum=0.000;DP=95;ExcessHet=3.0103;FS=0.000;MLEAC=1;MLEAF=0.500;MQ=53.95;MQRankSum=1.424;QD=1.92;ReadPosRankSum=1.108;SOR=0.551	GT:AD:DP:GQ:PL	0/1:83,11:94:99:209,0,6311
EU153401.1	701031	.	ACGCTTCCT	A	315.73	.	AC=1;AF=0.500;AN=2;BaseQRankSum=0.027;ClippingRankSum=0.000;DP=102;ExcessHet=3.0103;FS=0.000;MLEAC=1;MLEAF=0.500;MQ=54.62;MQRankSum=-3.585;QD=3.39;ReadPosRankSum=0.906;SOR=0.656	GT:AD:DP:GQ:PL	0/1:78,15:93:99:353,0,6273
EU153401.1	701032	.	C	T	1420.73	.	AC=1;AF=0.500;AN=2;BaseQRankSum=0.920;ClippingRankSum=0.000;DP=111;ExcessHet=3.0103;FS=6.004;MLEAC=1;MLEAF=0.500;MQ=54.97;MQRankSum=1.170;QD=17.76;ReadPosRankSum=-2.828;SOR=1.407	GT:AD:DP:GQ:PL	0/1:42,38:80:99:1458,0,4451
EU153401.1	701034	.	C	T	1453.73	.	AC=1;AF=0.500;AN=2;BaseQRankSum=0.175;ClippingRankSum=0.000;DP=98;ExcessHet=3.0103;FS=10.336;MLEAC=1;MLEAF=0.500;MQ=54.72;MQRankSum=2.359;QD=14.99;ReadPosRankSum=-4.424;SOR=1.658	GT:AD:DP:GQ:PL	0/1:59,38:97:99:1491,0,5159
EU153401.1	701037	.	CCT	C	420.73	.	AC=1;AF=0.500;AN=2;BaseQRankSum=-1.117;ClippingRankSum=0.000;DP=102;ExcessHet=3.0103;FS=5.867;MLEAC=1;MLEAF=0.500;MQ=54.62;MQRankSum=2.106;QD=4.34;ReadPosRankSum=-1.138;SOR=0.936	GT:AD:DP:GQ:PL	0/1:82,15:97:99:458,0,6333
EU153401.1	701038	.	C	A	310.73	.	AC=1;AF=0.500;AN=2;BaseQRankSum=-0.388;ClippingRankSum=0.000;DP=100;ExcessHet=3.0103;FS=1.127;MLEAC=1;MLEAF=0.500;MQ=54.79;MQRankSum=1.930;QD=3.14;ReadPosRankSum=-1.172;SOR=0.886	GT:AD:DP:GQ:PL	0/1:86,13:99:99:348,0,6536
EU153401.1	701039	.	T	C	570.73	.	AC=1;AF=0.500;AN=2;BaseQRankSum=1.980;ClippingRankSum=0.000;DP=101;ExcessHet=3.0103;FS=16.704;MLEAC=1;MLEAF=0.500;MQ=54.56;MQRankSum=0.432;QD=6.34;ReadPosRankSum=-3.107;SOR=2.531	GT:AD:DP:GQ:PL	0/1:70,20:90:99:608,0,5989
EU153401.1	701041	.	A	T	225.77	.	AC=1;AF=0.500;AN=2;BaseQRankSum=-1.874;ClippingRankSum=0.000;DP=108;ExcessHet=3.0103;FS=0.000;MLEAC=1;MLEAF=0.500;MQ=54.83;MQRankSum=2.598;QD=2.11;ReadPosRankSum=-0.807;SOR=0.711	GT:AD:DP:GQ:PL	0/1:95,12:107:99:254,0,6849
EU153401.1	701052	.	A	G	528.77	.	AC=1;AF=0.500;AN=2;BaseQRankSum=1.448;ClippingRankSum=0.000;DP=114;ExcessHet=3.0103;FS=14.196;MLEAC=1;MLEAF=0.500;MQ=54.85;MQRankSum=0.154;QD=5.40;ReadPosRankSum=-2.545;SOR=2.375	GT:AD:DP:GQ:PL	0/1:79,19:98:99:557,0,6118
EU153401.1	701053	.	GT	G	264.73	.	AC=1;AF=0.500;AN=2;BaseQRankSum=-3.273;ClippingRankSum=0.000;DP=114;ExcessHet=3.0103;FS=1.112;MLEAC=1;MLEAF=0.500;MQ=54.85;MQRankSum=2.889;QD=2.47;ReadPosRankSum=-1.253;SOR=0.455	GT:AD:DP:GQ:PL	0/1:93,14:107:99:302,0,6762
EU153401.1	701054	.	T	TCCC	480.73	.	AC=1;AF=0.500;AN=2;BaseQRankSum=1.605;ClippingRankSum=0.000;DP=114;ExcessHet=3.0103;FS=13.954;MLEAC=1;MLEAF=0.500;MQ=54.85;MQRankSum=-0.167;QD=4.41;ReadPosRankSum=-3.092;SOR=2.341	GT:AD:DP:GQ:PL	0/1:90,19:109:99:518,0,6664
EU153401.1	701056	.	T	C	1746.73	.	AC=1;AF=0.500;AN=2;BaseQRankSum=1.060;ClippingRankSum=0.000;DP=113;ExcessHet=3.0103;FS=1.699;MLEAC=1;MLEAF=0.500;MQ=55.09;MQRankSum=0.230;QD=19.19;ReadPosRankSum=-1.606;SOR=0.688	GT:AD:DP:GQ:PL	0/1:49,42:91:99:1784,0,4728
EU153401.1	701057	.	CTTA	C	216.73	.	AC=1;AF=0.500;AN=2;BaseQRankSum=-2.589;ClippingRankSum=0.000;DP=126;ExcessHet=3.0103;FS=1.091;MLEAC=1;MLEAF=0.500;MQ=55.27;MQRankSum=2.663;QD=1.76;ReadPosRankSum=-1.198;SOR=0.485	GT:AD:DP:GQ:PL	0/1:109,14:123:99:254,0,7435
EU153401.1	701058	.	TTAAA	T	355.73	.	AC=1;AF=0.500;AN=2;BaseQRankSum=1.425;ClippingRankSum=0.000;DP=128;ExcessHet=3.0103;FS=10.784;MLEAC=1;MLEAF=0.500;MQ=55.27;MQRankSum=-1.259;QD=3.26;ReadPosRankSum=-2.843;SOR=2.190	GT:AD:DP:GQ:PL	0/1:93,16:109:99:393,0,6713
EU153401.1	701063	.	A	G	1251.77	.	AC=1;AF=0.500;AN=2;BaseQRankSum=-0.309;ClippingRankSum=0.000;DP=126;ExcessHet=3.0103;FS=2.761;MLEAC=1;MLEAF=0.500;MQ=55.41;MQRankSum=-1.455;QD=11.59;ReadPosRankSum=-1.457;SOR=0.426	GT:AD:DP:GQ:PL	0/1:74,34:108:99:1280,0,5942
EU153401.1	701064	.	C	CA	274.73	.	AC=1;AF=0.500;AN=2;BaseQRankSum=1.476;ClippingRankSum=0.000;DP=133;ExcessHet=3.0103;FS=10.689;MLEAC=1;MLEAF=0.500;MQ=55.56;MQRankSum=-1.623;QD=2.35;ReadPosRankSum=-2.674;SOR=2.165	GT:AD:DP:GQ:PL	0/1:102,15:117:99:312,0,7262
EU153401.1	701065	.	TGTTG	T	820.73	.	AC=1;AF=0.500;AN=2;BaseQRankSum=0.549;ClippingRankSum=0.000;DP=131;ExcessHet=3.0103;FS=4.081;MLEAC=1;MLEAF=0.500;MQ=55.62;MQRankSum=0.298;QD=6.46;ReadPosRankSum=1.063;SOR=1.136	GT:AD:DP:GQ:PL	0/1:100,27:127:99:858,0,7135
EU153401.1	701066	.	G	GCA	285.73	.	AC=1;AF=0.500;AN=2;BaseQRankSum=1.319;ClippingRankSum=0.000;DP=126;ExcessHet=3.0103;FS=0.000;MLEAC=1;MLEAF=0.500;MQ=55.55;MQRankSum=-3.634;QD=2.60;ReadPosRankSum=-0.560;SOR=0.696	GT:AD:DP:GQ:PL	0/1:95,15:110:99:323,0,6702
EU153401.1	701067	.	TTG	T	243.73	.	AC=1;AF=0.500;AN=2;BaseQRankSum=1.399;ClippingRankSum=0.000;DP=130;ExcessHet=3.0103;FS=1.039;MLEAC=1;MLEAF=0.500;MQ=55.59;MQRankSum=-3.697;QD=1.93;ReadPosRankSum=-0.862;SOR=0.867	GT:AD:DP:GQ:PL	0/1:111,15:126:99:281,0,7289
EU153401.1	701068	.	T	C	618.73	.	AC=1;AF=0.500;AN=2;BaseQRankSum=-0.634;ClippingRankSum=0.000;DP=130;ExcessHet=3.0103;FS=0.937;MLEAC=1;MLEAF=0.500;MQ=55.59;MQRankSum=-1.479;QD=5.73;ReadPosRankSum=-1.909;SOR=0.848	GT:AD:DP:GQ:PL	0/1:88,20:108:99:656,0,6488
EU153401.1	701069	.	G	T	2505.77	.	AC=1;AF=0.500;AN=2;BaseQRankSum=-2.183;ClippingRankSum=0.000;DP=130;ExcessHet=3.0103;FS=4.315;MLEAC=1;MLEAF=0.500;MQ=55.59;MQRankSum=-0.951;QD=19.89;ReadPosRankSum=-0.437;SOR=0.396	GT:AD:DP:GQ:PL	0/1:65,61:126:99:2534,0,5350
EU153401.1	701071	.	G	C	741.73	.	AC=1;AF=0.500;AN=2;BaseQRankSum=-0.920;ClippingRankSum=0.000;DP=133;ExcessHet=3.0103;FS=0.000;MLEAC=1;MLEAF=0.500;MQ=55.83;MQRankSum=0.211;QD=5.75;ReadPosRankSum=-2.649;SOR=0.728	GT:AD:DP:GQ:PL	0/1:104,25:129:99:779,0,7105
EU153401.1	701075	.	T	C	471.77	.	AC=1;AF=0.500;AN=2;BaseQRankSum=1.700;ClippingRankSum=0.000;DP=136;ExcessHet=3.0103;FS=4.975;MLEAC=1;MLEAF=0.500;MQ=55.55;MQRankSum=-0.563;QD=3.63;ReadPosRankSum=-1.462;SOR=1.416	GT:AD:DP:GQ:PL	0/1:111,19:130:99:500,0,7501
EU153401.1	701077	.	C	T	4185.73	.	AC=1;AF=0.500;AN=2;BaseQRankSum=0.948;ClippingRankSum=0.000;DP=137;ExcessHet=3.0103;FS=0.000;MLEAC=1;MLEAF=0.500;MQ=55.75;MQRankSum=-1.297;QD=28.82;ReadPosRankSum=-1.342;SOR=0.804	GT:AD:DP:GQ:PL	0/1:19,98:117:99:4223,0,2997
EU153401.1	701079	.	T	A	300.77	.	AC=1;AF=0.500;AN=2;BaseQRankSum=-4.051;ClippingRankSum=0.000;DP=138;ExcessHet=3.0103;FS=1.044;MLEAC=1;MLEAF=0.500;MQ=56.15;MQRankSum=2.454;QD=2.49;ReadPosRankSum=1.969;SOR=0.755	GT:AD:DP:GQ:PL	0/1:106,15:121:99:329,0,7555
EU153401.1	701082	.	G	A	143.73	.	AC=1;AF=0.500;AN=2;BaseQRankSum=1.486;ClippingRankSum=0.000;DP=150;ExcessHet=3.0103;FS=0.000;MLEAC=1;MLEAF=0.500;MQ=56.37;MQRankSum=-2.775;QD=1.00;ReadPosRankSum=-0.158;SOR=0.832	GT:AD:DP:GQ:PL	0/1:130,14:144:99:181,0,8443
EU153401.1	701086	.	A	G	384.77	.	AC=1;AF=0.500;AN=2;BaseQRankSum=1.716;ClippingRankSum=0.000;DP=149;ExcessHet=3.0103;FS=0.937;MLEAC=1;MLEAF=0.500;MQ=56.34;MQRankSum=-1.614;QD=2.69;ReadPosRankSum=-1.340;SOR=0.904	GT:AD:DP:GQ:PL	0/1:124,19:143:99:413,0,8009
EU153401.1	701155	.	T	A	550.77	.	AC=1;AF=0.500;AN=2;BaseQRankSum=-0.887;ClippingRankSum=0.000;DP=43;ExcessHet=3.0103;FS=4.773;MLEAC=1;MLEAF=0.500;MQ=57.40;MQRankSum=-2.467;QD=14.12;ReadPosRankSum=-1.371;SOR=1.127	GT:AD:DP:GQ:PL	0/1:23,16:39:99:579,0,959
EU153401.1	701160	.	C	T	748.77	.	AC=1;AF=0.500;AN=2;BaseQRankSum=-0.567;ClippingRankSum=0.000;DP=44;ExcessHet=3.0103;FS=6.884;MLEAC=1;MLEAF=0.500;MQ=57.46;MQRankSum=-2.159;QD=18.72;ReadPosRankSum=-0.312;SOR=1.116	GT:AD:DP:GQ:PL	0/1:21,19:40:99:777,0,821
EU153401.1	701167	.	G	A	322.77	.	AC=1;AF=0.500;AN=2;BaseQRankSum=-0.675;ClippingRankSum=0.000;DP=45;ExcessHet=3.0103;FS=1.345;MLEAC=1;MLEAF=0.500;MQ=57.52;MQRankSum=-1.057;QD=7.87;ReadPosRankSum=0.559;SOR=0.761	GT:AD:DP:GQ:PL	0/1:30,11:41:99:351,0,1204
EU153401.1	701168	.	A	T	334.73	.	AC=1;AF=0.500;AN=2;BaseQRankSum=-1.587;ClippingRankSum=0.000;DP=45;ExcessHet=3.0103;FS=0.000;MLEAC=1;MLEAF=0.500;MQ=57.52;MQRankSum=-2.245;QD=8.16;ReadPosRankSum=0.097;SOR=0.859	GT:AD:DP:GQ:PL	0/1:28,13:41:99:372,0,1180
EU153401.1	701182	.	T	C	181.77	.	AC=1;AF=0.500;AN=2;BaseQRankSum=-1.578;ClippingRankSum=0.000;DP=46;ExcessHet=3.0103;FS=13.377;MLEAC=1;MLEAF=0.500;MQ=57.59;MQRankSum=-0.424;QD=4.23;ReadPosRankSum=-3.015;SOR=2.548	GT:AD:DP:GQ:PL	0/1:36,7:43:99:210,0,1454
EU153401.1	701190	.	A	T	214.77	.	AC=1;AF=0.500;AN=2;BaseQRankSum=-1.119;ClippingRankSum=0.000;DP=43;ExcessHet=3.0103;FS=21.131;MLEAC=1;MLEAF=0.500;MQ=58.70;MQRankSum=-0.914;QD=5.11;ReadPosRankSum=-2.410;SOR=3.025	GT:AD:DP:GQ:PL	0/1:33,9:42:99:243,0,1358
EU153401.1	701197	.	T	C	270.77	.	AC=1;AF=0.500;AN=2;BaseQRankSum=0.088;ClippingRankSum=0.000;DP=43;ExcessHet=3.0103;FS=3.151;MLEAC=1;MLEAF=0.500;MQ=58.70;MQRankSum=-0.773;QD=6.60;ReadPosRankSum=-1.658;SOR=0.976	GT:AD:DP:GQ:PL	0/1:31,10:41:99:299,0,1216
EU153401.1	701199	.	G	A	510.77	.	AC=1;AF=0.500;AN=2;BaseQRankSum=-2.385;ClippingRankSum=0.000;DP=42;ExcessHet=3.0103;FS=4.938;MLEAC=1;MLEAF=0.500;MQ=58.67;MQRankSum=-0.124;QD=14.59;ReadPosRankSum=-1.287;SOR=0.465	GT:AD:DP:GQ:PL	0/1:20,15:35:99:539,0,801
EU153401.1	701200	.	C	T	447.77	.	AC=1;AF=0.500;AN=2;BaseQRankSum=-2.437;ClippingRankSum=0.000;DP=41;ExcessHet=3.0103;FS=0.000;MLEAC=1;MLEAF=0.500;MQ=58.95;MQRankSum=-0.405;QD=10.92;ReadPosRankSum=-1.212;SOR=0.627	GT:AD:DP:GQ:PL	0/1:27,14:41:99:476,0,1118
EU153401.1	701205	.	A	T	118.77	.	AC=1;AF=0.500;AN=2;BaseQRankSum=0.911;ClippingRankSum=0.000;DP=40;ExcessHet=3.0103;FS=10.715;MLEAC=1;MLEAF=0.500;MQ=58.92;MQRankSum=0.652;QD=2.97;ReadPosRankSum=-0.234;SOR=2.252	GT:AD:DP:GQ:PL	0/1:34,6:40:99:147,0,1452
EU153401.1	701227	.	T	TC	106.73	.	AC=1;AF=0.500;AN=2;BaseQRankSum=1.316;ClippingRankSum=0.000;DP=41;ExcessHet=3.0103;FS=10.995;MLEAC=1;MLEAF=0.500;MQ=58.95;MQRankSum=0.642;QD=2.60;ReadPosRankSum=3.231;SOR=2.248	GT:AD:DP:GQ:PL	0/1:35,6:41:99:144,0,1494
EU153401.1	701237	.	C	T	226.77	.	AC=1;AF=0.500;AN=2;BaseQRankSum=1.386;ClippingRankSum=0.000;DP=34;ExcessHet=3.0103;FS=3.921;MLEAC=1;MLEAF=0.500;MQ=60.00;MQRankSum=0.000;QD=6.67;ReadPosRankSum=-1.939;SOR=1.583	GT:AD:DP:GQ:PL	0/1:27,7:34:99:255,0,1110
EU153401.1	701246	.	C	T	454.77	.	AC=1;AF=0.500;AN=2;BaseQRankSum=2.319;ClippingRankSum=0.000;DP=34;ExcessHet=3.0103;FS=11.024;MLEAC=1;MLEAF=0.500;MQ=60.00;MQRankSum=0.000;QD=13.38;ReadPosRankSum=0.443;SOR=2.099	GT:AD:DP:GQ:PL	0/1:21,13:34:99:483,0,843
EU153401.1	701274	.	T	G	163.77	.	AC=1;AF=0.500;AN=2;BaseQRankSum=1.861;ClippingRankSum=0.000;DP=23;ExcessHet=3.0103;FS=4.684;MLEAC=1;MLEAF=0.500;MQ=60.00;MQRankSum=0.000;QD=7.12;ReadPosRankSum=0.316;SOR=2.115	GT:AD:DP:GQ:PL	0/1:17,6:23:99:192,0,807
EU153401.1	701275	.	AAAC	A	60.73	.	AC=1;AF=0.500;AN=2;BaseQRankSum=1.118;ClippingRankSum=0.000;DP=25;ExcessHet=3.0103;FS=2.187;MLEAC=1;MLEAF=0.500;MQ=60.00;MQRankSum=0.000;QD=2.43;ReadPosRankSum=0.504;SOR=1.473	GT:AD:DP:GQ:PL	0/1:21,4:25:98:98,0,953
EU153401.1	701280	.	T	G	63.73	.	AC=1;AF=0.500;AN=2;BaseQRankSum=1.241;ClippingRankSum=0.000;DP=25;ExcessHet=3.0103;FS=2.187;MLEAC=1;MLEAF=0.500;MQ=60.00;MQRankSum=0.000;QD=2.55;ReadPosRankSum=0.083;SOR=1.473	GT:AD:DP:GQ:PL	0/1:21,4:25:99:101,0,911
EU153401.1	701282	.	T	G	163.77	.	AC=1;AF=0.500;AN=2;BaseQRankSum=1.582;ClippingRankSum=0.000;DP=25;ExcessHet=3.0103;FS=4.624;MLEAC=1;MLEAF=0.500;MQ=60.00;MQRankSum=0.000;QD=6.55;ReadPosRankSum=0.000;SOR=2.133	GT:AD:DP:GQ:PL	0/1:19,6:25:99:192,0,807
EU153401.1	701283	.	T	TCCC	157.73	.	AC=1;AF=0.500;AN=2;BaseQRankSum=1.417;ClippingRankSum=0.000;DP=25;ExcessHet=3.0103;FS=4.624;MLEAC=1;MLEAF=0.500;MQ=60.00;MQRankSum=0.000;QD=6.31;ReadPosRankSum=-0.325;SOR=2.133	GT:AD:DP:GQ:PL	0/1:19,6:25:99:195,0,765
EU153401.1	701322	.	T	A	67.77	.	AC=1;AF=0.500;AN=2;BaseQRankSum=-0.302;ClippingRankSum=0.000;DP=27;ExcessHet=3.0103;FS=0.000;MLEAC=1;MLEAF=0.500;MQ=60.00;MQRankSum=0.000;QD=2.51;ReadPosRankSum=-0.273;SOR=1.022	GT:AD:DP:GQ:PL	0/1:23,4:27:96:96,0,982
EU153401.1	701323	.	G	A	64.77	.	AC=1;AF=0.500;AN=2;BaseQRankSum=-0.877;ClippingRankSum=0.000;DP=27;ExcessHet=3.0103;FS=0.000;MLEAC=1;MLEAF=0.500;MQ=60.00;MQRankSum=0.000;QD=2.40;ReadPosRankSum=-0.239;SOR=1.022	GT:AD:DP:GQ:PL	0/1:23,4:27:93:93,0,1024
EU153401.1	701334	.	C	T	67.77	.	AC=1;AF=0.500;AN=2;BaseQRankSum=0.795;ClippingRankSum=0.000;DP=28;ExcessHet=3.0103;FS=2.124;MLEAC=1;MLEAF=0.500;MQ=60.00;MQRankSum=0.000;QD=2.42;ReadPosRankSum=1.084;SOR=1.371	GT:AD:DP:GQ:PL	0/1:24,4:28:96:96,0,996
EU153401.1	701340	.	A	G	64.77	.	AC=1;AF=0.500;AN=2;BaseQRankSum=0.662;ClippingRankSum=0.000;DP=28;ExcessHet=3.0103;FS=2.124;MLEAC=1;MLEAF=0.500;MQ=60.00;MQRankSum=0.000;QD=2.31;ReadPosRankSum=1.120;SOR=1.371	GT:AD:DP:GQ:PL	0/1:24,4:28:93:93,0,1038
EU153401.1	701342	.	C	A	67.77	.	AC=1;AF=0.500;AN=2;BaseQRankSum=0.662;ClippingRankSum=0.000;DP=28;ExcessHet=3.0103;FS=2.124;MLEAC=1;MLEAF=0.500;MQ=60.00;MQRankSum=0.000;QD=2.42;ReadPosRankSum=1.219;SOR=1.371	GT:AD:DP:GQ:PL	0/1:24,4:28:96:96,0,996
EU153401.1	701345	.	G	A	67.77	.	AC=1;AF=0.500;AN=2;BaseQRankSum=0.795;ClippingRankSum=0.000;DP=28;ExcessHet=3.0103;FS=2.124;MLEAC=1;MLEAF=0.500;MQ=60.00;MQRankSum=0.000;QD=2.42;ReadPosRankSum=1.836;SOR=1.371	GT:AD:DP:GQ:PL	0/1:24,4:28:96:96,0,996
EU153401.1	701347	.	T	G	67.77	.	AC=1;AF=0.500;AN=2;BaseQRankSum=0.795;ClippingRankSum=0.000;DP=28;ExcessHet=3.0103;FS=2.124;MLEAC=1;MLEAF=0.500;MQ=60.00;MQRankSum=0.000;QD=2.42;ReadPosRankSum=1.950;SOR=1.371	GT:AD:DP:GQ:PL	0/1:24,4:28:96:96,0,996
EU153401.1	701349	.	T	C	67.77	.	AC=1;AF=0.500;AN=2;BaseQRankSum=0.795;ClippingRankSum=0.000;DP=28;ExcessHet=3.0103;FS=2.124;MLEAC=1;MLEAF=0.500;MQ=60.00;MQRankSum=0.000;QD=2.42;ReadPosRankSum=1.950;SOR=1.371	GT:AD:DP:GQ:PL	0/1:24,4:28:96:96,0,996
EU153401.1	701350	.	T	C	67.77	.	AC=1;AF=0.500;AN=2;BaseQRankSum=0.662;ClippingRankSum=0.000;DP=28;ExcessHet=3.0103;FS=2.124;MLEAC=1;MLEAF=0.500;MQ=60.00;MQRankSum=0.000;QD=2.42;ReadPosRankSum=1.883;SOR=1.371	GT:AD:DP:GQ:PL	0/1:24,4:28:96:96,0,996
EU153401.1	701355	.	G	T	64.77	.	AC=1;AF=0.500;AN=2;BaseQRankSum=0.662;ClippingRankSum=0.000;DP=28;ExcessHet=3.0103;FS=2.124;MLEAC=1;MLEAF=0.500;MQ=60.00;MQRankSum=0.000;QD=2.31;ReadPosRankSum=1.368;SOR=1.371	GT:AD:DP:GQ:PL	0/1:24,4:28:93:93,0,1038
EU153401.1	701357	.	T	C	61.77	.	AC=1;AF=0.500;AN=2;BaseQRankSum=0.648;ClippingRankSum=0.000;DP=29;ExcessHet=3.0103;FS=2.176;MLEAC=1;MLEAF=0.500;MQ=60.00;MQRankSum=0.000;QD=2.13;ReadPosRankSum=1.410;SOR=1.493	GT:AD:DP:GQ:PL	0/1:25,4:29:90:90,0,1080
EU153401.1	701358	.	G	A	61.77	.	AC=1;AF=0.500;AN=2;BaseQRankSum=0.648;ClippingRankSum=0.000;DP=29;ExcessHet=3.0103;FS=2.176;MLEAC=1;MLEAF=0.500;MQ=60.00;MQRankSum=0.000;QD=2.13;ReadPosRankSum=1.410;SOR=1.493	GT:AD:DP:GQ:PL	0/1:25,4:29:90:90,0,1080
EU153401.1	701367	.	C	A	67.77	.	AC=1;AF=0.500;AN=2;BaseQRankSum=0.000;ClippingRankSum=0.000;DP=27;ExcessHet=3.0103;FS=2.182;MLEAC=1;MLEAF=0.500;MQ=60.00;MQRankSum=0.000;QD=2.51;ReadPosRankSum=0.748;SOR=1.483	GT:AD:DP:GQ:PL	0/1:23,4:27:96:96,0,996
EU153401.1	701370	.	G	A	67.77	.	AC=1;AF=0.500;AN=2;BaseQRankSum=0.000;ClippingRankSum=0.000;DP=27;ExcessHet=3.0103;FS=2.182;MLEAC=1;MLEAF=0.500;MQ=60.00;MQRankSum=0.000;QD=2.51;ReadPosRankSum=0.570;SOR=1.483	GT:AD:DP:GQ:PL	0/1:23,4:27:96:96,0,996
EU153401.1	701372	.	T	C	920.77	.	AC=1;AF=0.500;AN=2;BaseQRankSum=0.000;ClippingRankSum=0.000;DP=27;ExcessHet=3.0103;FS=2.182;MLEAC=1;MLEAF=0.500;MQ=60.00;MQRankSum=0.000;QD=34.10;ReadPosRankSum=-0.488;SOR=0.257	GT:AD:DP:GQ:PL	0/1:4,23:27:99:949,0,99
EU153401.1	701378	.	A	G	202.77	.	AC=1;AF=0.500;AN=2;BaseQRankSum=0.878;ClippingRankSum=0.000;DP=102;ExcessHet=3.0103;FS=0.000;MLEAC=1;MLEAF=0.500;MQ=56.90;MQRankSum=-1.440;QD=2.11;ReadPosRankSum=-0.246;SOR=0.693	GT:AD:DP:GQ:PL	0/1:84,12:96:99:231,0,3596
EU153401.1	701380	.	C	T	463.77	.	AC=1;AF=0.500;AN=2;BaseQRankSum=1.187;ClippingRankSum=0.000;DP=96;ExcessHet=3.0103;FS=0.000;MLEAC=1;MLEAF=0.500;MQ=56.72;MQRankSum=-0.864;QD=4.83;ReadPosRankSum=1.598;SOR=0.740	GT:AD:DP:GQ:PL	0/1:81,15:96:99:492,0,3516
EU153401.1	701383	.	CAA	C	159.73	.	AC=1;AF=0.500;AN=2;BaseQRankSum=1.154;ClippingRankSum=0.000;DP=97;ExcessHet=3.0103;FS=4.559;MLEAC=1;MLEAF=0.500;MQ=56.44;MQRankSum=0.600;QD=1.70;ReadPosRankSum=0.629;SOR=1.209	GT:AD:DP:GQ:PL	0/1:83,11:94:99:197,0,3536
EU153401.1	701386	.	A	T	2127.77	.	AC=1;AF=0.500;AN=2;BaseQRankSum=-0.624;ClippingRankSum=0.000;DP=88;ExcessHet=3.0103;FS=2.821;MLEAC=1;MLEAF=0.500;MQ=56.55;MQRankSum=-3.644;QD=24.46;ReadPosRankSum=-1.129;SOR=0.913	GT:AD:DP:GQ:PL	0/1:37,50:87:99:2156,0,1382
EU153401.1	701387	.	A	G	381.73	.	AC=1;AF=0.500;AN=2;BaseQRankSum=-0.842;ClippingRankSum=0.000;DP=88;ExcessHet=3.0103;FS=1.104;MLEAC=1;MLEAF=0.500;MQ=56.55;MQRankSum=-3.361;QD=4.66;ReadPosRankSum=-0.643;SOR=0.999	GT:AD:DP:GQ:PL	0/1:67,15:82:99:419,0,2885
EU153401.1	701388	.	T	TGC	103.73	.	AC=1;AF=0.500;AN=2;BaseQRankSum=1.227;ClippingRankSum=0.000;DP=88;ExcessHet=3.0103;FS=1.390;MLEAC=1;MLEAF=0.500;MQ=56.55;MQRankSum=0.353;QD=1.19;SOR=0.743	GT:AD:DP:GQ:PL	0/1:78,9:87:99:141,0,3255
EU153401.1	701391	.	C	T	687.77	.	AC=1;AF=0.500;AN=2;BaseQRankSum=-1.705;ClippingRankSum=0.000;DP=89;ExcessHet=3.0103;FS=4.874;MLEAC=1;MLEAF=0.500;MQ=56.78;MQRankSum=-4.314;QD=7.73;ReadPosRankSum=0.136;SOR=1.197	GT:AD:DP:GQ:PL	0/1:68,21:89:99:716,0,2831
EU153401.1	701392	.	C	A	1065.77	.	AC=1;AF=0.500;AN=2;BaseQRankSum=1.963;ClippingRankSum=0.000;DP=90;ExcessHet=3.0103;FS=7.630;MLEAC=1;MLEAF=0.500;MQ=56.62;MQRankSum=-1.835;QD=12.54;ReadPosRankSum=-1.347;SOR=1.247	GT:AD:DP:GQ:PL	0/1:55,30:85:99:1094,0,2219
EU153401.1	701394	.	A	G	162.77	.	AC=1;AF=0.500;AN=2;BaseQRankSum=1.494;ClippingRankSum=0.000;DP=90;ExcessHet=3.0103;FS=7.468;MLEAC=1;MLEAF=0.500;MQ=56.57;MQRankSum=-2.543;QD=1.91;ReadPosRankSum=-0.062;SOR=1.532	GT:AD:DP:GQ:PL	0/1:75,10:85:99:191,0,3161
EU153401.1	701398	.	C	G	1974.77	.	AC=1;AF=0.500;AN=2;BaseQRankSum=-0.957;ClippingRankSum=0.000;DP=87;ExcessHet=3.0103;FS=6.106;MLEAC=1;MLEAF=0.500;MQ=56.33;MQRankSum=-3.127;QD=25.32;ReadPosRankSum=-1.263;SOR=0.345	GT:AD:DP:GQ:PL	0/1:31,47:78:99:2003,0,1193
EU153401.1	701399	.	G	A	1998.77	.	AC=1;AF=0.500;AN=2;BaseQRankSum=1.872;ClippingRankSum=0.000;DP=86;ExcessHet=3.0103;FS=13.070;MLEAC=1;MLEAF=0.500;MQ=56.28;MQRankSum=-0.532;QD=23.24;ReadPosRankSum=-0.969;SOR=0.621	GT:AD:DP:GQ:PL	0/1:36,50:86:99:2027,0,1442
EU153401.1	701400	.	G	A	108.77	.	AC=1;AF=0.500;AN=2;BaseQRankSum=0.835;ClippingRankSum=0.000;DP=86;ExcessHet=3.0103;FS=1.381;MLEAC=1;MLEAF=0.500;MQ=56.28;MQRankSum=0.500;QD=1.26;ReadPosRankSum=-0.452;SOR=0.761	GT:AD:DP:GQ:PL	0/1:77,9:86:99:137,0,3332
EU153401.1	701404	.	G	C	2025.77	.	AC=1;AF=0.500;AN=2;BaseQRankSum=0.624;ClippingRankSum=0.000;DP=80;ExcessHet=3.0103;FS=0.000;MLEAC=1;MLEAF=0.500;MQ=56.29;MQRankSum=-3.633;QD=29.36;ReadPosRankSum=-2.243;SOR=0.798	GT:AD:DP:GQ:PL	0/1:25,44:69:99:2054,0,938
EU153401.1	701409	.	A	T	594.77	.	AC=1;AF=0.500;AN=2;BaseQRankSum=-0.185;ClippingRankSum=0.000;DP=76;ExcessHet=3.0103;FS=2.269;MLEAC=1;MLEAF=0.500;MQ=55.72;MQRankSum=2.114;QD=8.15;ReadPosRankSum=-0.126;SOR=0.572	GT:AD:DP:GQ:PL	0/1:54,19:73:99:623,0,2252
EU153401.1	701411	.	T	C	246.73	.	AC=1;AF=0.500;AN=2;BaseQRankSum=2.238;ClippingRankSum=0.000;DP=73;ExcessHet=3.0103;FS=4.926;MLEAC=1;MLEAF=0.500;MQ=55.56;MQRankSum=-3.124;QD=3.63;ReadPosRankSum=-2.100;SOR=1.132	GT:AD:DP:GQ:PL	0/1:57,11:68:99:284,0,2444
EU153401.1	701417	.	C	CA	291.73	.	AC=1;AF=0.500;AN=2;BaseQRankSum=2.446;ClippingRankSum=0.000;DP=71;ExcessHet=3.0103;FS=4.776;MLEAC=1;MLEAF=0.500;MQ=55.14;MQRankSum=-2.587;QD=4.42;ReadPosRankSum=-2.444;SOR=1.183	GT:AD:DP:GQ:PL	0/1:55,11:66:99:329,0,2399
EU153401.1	701418	.	T	C	237.77	.	AC=1;AF=0.500;AN=2;BaseQRankSum=-0.969;ClippingRankSum=0.000;DP=74;ExcessHet=3.0103;FS=4.810;MLEAC=1;MLEAF=0.500;MQ=54.86;MQRankSum=1.867;QD=3.21;ReadPosRankSum=1.376;SOR=1.166	GT:AD:DP:GQ:PL	0/1:63,11:74:99:266,0,2696
EU153401.1	701420	.	T	TTC	309.73	.	AC=1;AF=0.500;AN=2;BaseQRankSum=2.420;ClippingRankSum=0.000;DP=77;ExcessHet=3.0103;FS=6.713;MLEAC=1;MLEAF=0.500;MQ=54.78;MQRankSum=-3.362;QD=4.92;ReadPosRankSum=-2.780;SOR=1.367	GT:AD:DP:GQ:PL	0/1:51,12:63:99:347,0,2147
EU153401.1	701421	.	C	CATAA	51.73	.	AC=1;AF=0.500;AN=2;BaseQRankSum=1.127;ClippingRankSum=0.000;DP=75;ExcessHet=3.0103;FS=1.527;MLEAC=1;MLEAF=0.500;MQ=54.94;MQRankSum=-0.957;QD=0.71;ReadPosRankSum=-1.874;SOR=0.856	GT:AD:DP:GQ:PL	0/1:66,7:73:89:89,0,2834
EU153401.1	701423	.	C	T	192.77	.	AC=1;AF=0.500;AN=2;BaseQRankSum=1.254;ClippingRankSum=0.000;DP=73;ExcessHet=3.0103;FS=0.000;MLEAC=1;MLEAF=0.500;MQ=54.83;MQRankSum=-1.238;QD=2.64;ReadPosRankSum=-2.367;SOR=0.756	GT:AD:DP:GQ:PL	0/1:64,9:73:99:221,0,2741
EU153401.1	701424	.	C	A	882.73	.	AC=1;AF=0.500;AN=2;BaseQRankSum=0.009;ClippingRankSum=0.000;DP=71;ExcessHet=3.0103;FS=5.147;MLEAC=1;MLEAF=0.500;MQ=55.02;MQRankSum=-2.577;QD=13.79;ReadPosRankSum=-0.777;SOR=1.101	GT:AD:DP:GQ:PL	0/1:41,23:64:99:920,0,1730
EU153401.1	701425	.	G	A	783.73	.	AC=1;AF=0.500;AN=2;BaseQRankSum=-0.426;ClippingRankSum=0.000;DP=71;ExcessHet=3.0103;FS=0.970;MLEAC=1;MLEAF=0.500;MQ=55.24;MQRankSum=1.242;QD=12.06;ReadPosRankSum=0.790;SOR=0.569	GT:AD:DP:GQ:PL	0/1:43,22:65:99:821,0,1946
EU153401.1	701428	.	T	C	612.77	.	AC=1;AF=0.500;AN=2;BaseQRankSum=1.729;ClippingRankSum=0.000;DP=68;ExcessHet=3.0103;FS=2.366;MLEAC=1;MLEAF=0.500;MQ=55.02;MQRankSum=-5.476;QD=9.01;ReadPosRankSum=-1.792;SOR=1.036	GT:AD:DP:GQ:PL	0/1:51,17:68:99:641,0,2126
EU153401.1	701432	.	T	C	36.77	.	AC=1;AF=0.500;AN=2;BaseQRankSum=1.379;ClippingRankSum=0.000;DP=67;ExcessHet=3.0103;FS=0.000;MLEAC=1;MLEAF=0.500;MQ=54.77;MQRankSum=-1.133;QD=0.55;ReadPosRankSum=-1.652;SOR=0.662	GT:AD:DP:GQ:PL	0/1:61,6:67:65:65,0,2585
EU153401.1	701434	.	G	GT	297.73	.	AC=1;AF=0.500;AN=2;BaseQRankSum=2.042;ClippingRankSum=0.000;DP=67;ExcessHet=3.0103;FS=0.000;MLEAC=1;MLEAF=0.500;MQ=54.77;MQRankSum=-3.995;QD=4.44;ReadPosRankSum=-1.524;SOR=0.659	GT:AD:DP:GQ:PL	0/1:55,12:67:99:335,0,2315
EU153401.1	701435	.	T	TA	33.73	.	AC=1;AF=0.500;AN=2;BaseQRankSum=1.254;ClippingRankSum=0.000;DP=67;ExcessHet=3.0103;FS=0.000;MLEAC=1;MLEAF=0.500;MQ=54.43;MQRankSum=1.719;QD=0.54;ReadPosRankSum=1.681;SOR=0.597	GT:AD:DP:GQ:PL	0/1:57,6:63:71:71,0,2501
EU153401.1	701437	.	CAG	C	246.73	.	AC=1;AF=0.500;AN=2;BaseQRankSum=0.934;ClippingRankSum=0.000;DP=69;ExcessHet=3.0103;FS=0.000;MLEAC=1;MLEAF=0.500;MQ=54.11;MQRankSum=-2.950;QD=3.58;ReadPosRankSum=-3.657;SOR=0.859	GT:AD:DP:GQ:PL	0/1:58,11:69:99:284,0,2444
EU153401.1	701438	.	A	AT	819.73	.	AC=1;AF=0.500;AN=2;BaseQRankSum=1.667;ClippingRankSum=0.000;DP=66;ExcessHet=3.0103;FS=0.000;MLEAC=1;MLEAF=0.500;MQ=54.17;MQRankSum=-3.321;QD=14.64;ReadPosRankSum=1.245;SOR=0.736	GT:AD:DP:GQ:PL	0/1:35,21:56:99:857,0,1442
EU153401.1	701439	.	GCA	G	291.73	.	AC=1;AF=0.500;AN=2;BaseQRankSum=0.843;ClippingRankSum=0.000;DP=66;ExcessHet=3.0103;FS=6.961;MLEAC=1;MLEAF=0.500;MQ=53.89;MQRankSum=-0.767;QD=4.42;ReadPosRankSum=1.206;SOR=1.336	GT:AD:DP:GQ:PL	0/1:54,12:66:99:329,0,2399
EU153401.1	701441	.	A	G	369.73	.	AC=1;AF=0.500;AN=2;BaseQRankSum=-1.213;ClippingRankSum=0.000;DP=65;ExcessHet=3.0103;FS=9.628;MLEAC=1;MLEAF=0.500;MQ=53.79;MQRankSum=0.419;QD=6.49;ReadPosRankSum=0.225;SOR=1.949	GT:AD:DP:GQ:PL	0/1:45,12:57:99:407,0,1892
EU153401.1	701445	.	C	T	264.77	.	AC=1;AF=0.500;AN=2;BaseQRankSum=0.764;ClippingRankSum=0.000;DP=65;ExcessHet=3.0103;FS=4.859;MLEAC=1;MLEAF=0.500;MQ=53.58;MQRankSum=-2.528;QD=4.07;ReadPosRankSum=-0.561;SOR=1.166	GT:AD:DP:GQ:PL	0/1:54,11:65:99:293,0,2318
EU153401.1	701448	.	A	G	219.77	.	AC=1;AF=0.500;AN=2;BaseQRankSum=0.759;ClippingRankSum=0.000;DP=66;ExcessHet=3.0103;FS=1.341;MLEAC=1;MLEAF=0.500;MQ=53.68;MQRankSum=-4.227;QD=3.33;ReadPosRankSum=0.286;SOR=1.085	GT:AD:DP:GQ:PL	0/1:56,10:66:99:248,0,2363
EU153401.1	701451	.	C	T	840.77	.	AC=1;AF=0.500;AN=2;BaseQRankSum=1.456;ClippingRankSum=0.000;DP=66;ExcessHet=3.0103;FS=11.525;MLEAC=1;MLEAF=0.500;MQ=53.51;MQRankSum=-3.531;QD=12.74;ReadPosRankSum=0.915;SOR=1.640	GT:AD:DP:GQ:PL	0/1:43,23:66:99:869,0,1859
EU153401.1	701452	.	TTTTTC	T	54.73	.	AC=1;AF=0.500;AN=2;BaseQRankSum=0.404;ClippingRankSum=0.000;DP=71;ExcessHet=3.0103;FS=0.000;MLEAC=1;MLEAF=0.500;MQ=53.34;MQRankSum=-1.216;QD=0.77;ReadPosRankSum=-2.901;SOR=0.608	GT:AD:DP:GQ:PL	0/1:65,6:71:92:92,0,2792
EU153401.1	701454	.	T	G	1209.73	.	AC=1;AF=0.500;AN=2;BaseQRankSum=2.571;ClippingRankSum=0.000;DP=67;ExcessHet=3.0103;FS=2.188;MLEAC=1;MLEAF=0.500;MQ=53.26;MQRankSum=-4.655;QD=20.16;ReadPosRankSum=0.902;SOR=1.143	GT:AD:DP:GQ:PL	0/1:30,30:60:99:1247,0,1247
EU153401.1	701457	.	C	G	24.78	.	AC=1;AF=0.500;AN=2;BaseQRankSum=0.097;ClippingRankSum=0.000;DP=69;ExcessHet=3.0103;FS=6.978;MLEAC=1;MLEAF=0.500;MQ=53.29;MQRankSum=-4.298;QD=0.36;ReadPosRankSum=-2.024;SOR=2.297	GT:AD:DP:GQ:PL	0/1:63,6:69:53:53,0,2753
EU153401.1	701458	.	A	G	198.73	.	AC=1;AF=0.500;AN=2;BaseQRankSum=1.567;ClippingRankSum=0.000;DP=69;ExcessHet=3.0103;FS=1.326;MLEAC=1;MLEAF=0.500;MQ=53.29;MQRankSum=-3.933;QD=2.88;ReadPosRankSum=1.100;SOR=1.042	GT:AD:DP:GQ:PL	0/1:59,10:69:99:236,0,2531
EU153401.1	701459	.	G	GTTA	30.73	.	AC=1;AF=0.500;AN=2;BaseQRankSum=1.205;ClippingRankSum=0.000;DP=71;ExcessHet=3.0103;FS=0.000;MLEAC=1;MLEAF=0.500;MQ=53.29;MQRankSum=-1.576;QD=0.46;ReadPosRankSum=-2.242;SOR=0.547	GT:AD:DP:GQ:PL	0/1:61,6:67:68:68,0,2543
EU153401.1	701461	.	T	G	111.77	.	AC=1;AF=0.500;AN=2;BaseQRankSum=0.192;ClippingRankSum=0.000;DP=68;ExcessHet=3.0103;FS=0.000;MLEAC=1;MLEAF=0.500;MQ=53.02;MQRankSum=1.905;QD=1.80;ReadPosRankSum=0.857;SOR=0.914	GT:AD:DP:GQ:PL	0/1:55,7:62:99:140,0,2705
EU153401.1	701466	.	T	G	45.77	.	AC=1;AF=0.500;AN=2;BaseQRankSum=0.469;ClippingRankSum=0.000;DP=77;ExcessHet=3.0103;FS=3.649;MLEAC=1;MLEAF=0.500;MQ=53.48;MQRankSum=-4.607;QD=0.60;ReadPosRankSum=-1.349;SOR=1.598	GT:AD:DP:GQ:PL	0/1:69,7:76:74:74,0,3044
EU153401.1	701468	.	C	T	87.77	.	AC=1;AF=0.500;AN=2;BaseQRankSum=0.729;ClippingRankSum=0.000;DP=78;ExcessHet=3.0103;FS=5.806;MLEAC=1;MLEAF=0.500;MQ=53.57;MQRankSum=2.172;QD=1.13;ReadPosRankSum=3.065;SOR=1.832	GT:AD:DP:GQ:PL	0/1:70,8:78:99:116,0,3041
EU153401.1	701471	.	C	A	195.73	.	AC=1;AF=0.500;AN=2;BaseQRankSum=0.851;ClippingRankSum=0.000;DP=80;ExcessHet=3.0103;FS=4.945;MLEAC=1;MLEAF=0.500;MQ=53.74;MQRankSum=2.586;QD=2.76;ReadPosRankSum=-0.356;SOR=1.559	GT:AD:DP:GQ:PL	0/1:61,10:71:99:233,0,2573
EU153401.1	701474	.	T	TTTAG	252.73	.	AC=1;AF=0.500;AN=2;BaseQRankSum=1.700;ClippingRankSum=0.000;DP=78;ExcessHet=3.0103;FS=3.041;MLEAC=1;MLEAF=0.500;MQ=53.85;MQRankSum=-5.985;QD=3.83;ReadPosRankSum=1.566;SOR=0.963	GT:AD:DP:GQ:PL	0/1:56,10:66:99:290,0,2361
EU153401.1	701478	.	G	A	90.77	.	AC=1;AF=0.500;AN=2;BaseQRankSum=-0.219;ClippingRankSum=0.000;DP=80;ExcessHet=3.0103;FS=5.795;MLEAC=1;MLEAF=0.500;MQ=53.77;MQRankSum=2.183;QD=1.13;ReadPosRankSum=2.190;SOR=1.833	GT:AD:DP:GQ:PL	0/1:72,8:80:99:119,0,2993
EU153401.1	701487	.	A	G	147.73	.	AC=1;AF=0.500;AN=2;BaseQRankSum=1.301;ClippingRankSum=0.000;DP=90;ExcessHet=3.0103;FS=2.965;MLEAC=1;MLEAF=0.500;MQ=53.95;MQRankSum=-4.521;QD=1.72;ReadPosRankSum=2.154;SOR=0.976	GT:AD:DP:GQ:PL	0/1:76,10:86:99:185,0,3245
EU153401.1	701490	.	T	C	1415.77	.	AC=1;AF=0.500;AN=2;BaseQRankSum=2.777;ClippingRankSum=0.000;DP=89;ExcessHet=3.0103;FS=4.159;MLEAC=1;MLEAF=0.500;MQ=53.87;MQRankSum=-6.857;QD=16.66;ReadPosRankSum=-0.120;SOR=0.876	GT:AD:DP:GQ:PL	0/1:48,37:85:99:1444,0,1985
EU153401.1	701494	.	C	A	153.77	.	AC=1;AF=0.500;AN=2;BaseQRankSum=1.273;ClippingRankSum=0.000;DP=90;ExcessHet=3.0103;FS=2.930;MLEAC=1;MLEAF=0.500;MQ=53.90;MQRankSum=-4.560;QD=1.75;ReadPosRankSum=2.104;SOR=0.993	GT:AD:DP:GQ:PL	0/1:78,10:88:99:182,0,3287
EU153401.1	701496	.	C	T	239.77	.	AC=1;AF=0.500;AN=2;BaseQRankSum=1.442;ClippingRankSum=0.000;DP=91;ExcessHet=3.0103;FS=2.729;MLEAC=1;MLEAF=0.500;MQ=53.97;MQRankSum=2.431;QD=2.72;ReadPosRankSum=-0.941;SOR=1.325	GT:AD:DP:GQ:PL	0/1:76,12:88:99:268,0,3169
EU153401.1	701500	.	T	TTA	566.73	.	AC=1;AF=0.500;AN=2;BaseQRankSum=1.405;ClippingRankSum=0.000;DP=93;ExcessHet=3.0103;FS=26.813;MLEAC=1;MLEAF=0.500;MQ=54.11;MQRankSum=-0.403;QD=9.00;ReadPosRankSum=-4.458;SOR=3.908	GT:AD:DP:GQ:PL	0/1:49,14:63:99:604,0,2045
EU153401.1	701501	.	G	A	132.77	.	AC=1;AF=0.500;AN=2;BaseQRankSum=1.346;ClippingRankSum=0.000;DP=90;ExcessHet=3.0103;FS=2.832;MLEAC=1;MLEAF=0.500;MQ=53.63;MQRankSum=-4.406;QD=1.53;ReadPosRankSum=1.671;SOR=1.036	GT:AD:DP:GQ:PL	0/1:77,10:87:99:161,0,3581
EU153401.1	701502	.	T	C	216.77	.	AC=1;AF=0.500;AN=2;BaseQRankSum=1.380;ClippingRankSum=0.000;DP=92;ExcessHet=3.0103;FS=12.167;MLEAC=1;MLEAF=0.500;MQ=53.50;MQRankSum=-5.168;QD=2.38;ReadPosRankSum=2.593;SOR=1.921	GT:AD:DP:GQ:PL	0/1:79,12:91:99:245,0,3575
EU153401.1	701503	.	T	A	678.77	.	AC=1;AF=0.500;AN=2;BaseQRankSum=2.043;ClippingRankSum=0.000;DP=93;ExcessHet=3.0103;FS=8.911;MLEAC=1;MLEAF=0.500;MQ=53.37;MQRankSum=-2.058;QD=7.38;ReadPosRankSum=-1.506;SOR=1.703	GT:AD:DP:GQ:PL	0/1:72,20:92:99:707,0,2957
EU153401.1	701506	.	ATG	A	615.73	.	AC=1;AF=0.500;AN=2;BaseQRankSum=1.969;ClippingRankSum=0.000;DP=96;ExcessHet=3.0103;FS=10.459;MLEAC=1;MLEAF=0.500;MQ=53.33;MQRankSum=-2.131;QD=6.48;ReadPosRankSum=-1.645;SOR=1.828	GT:AD:DP:GQ:PL	0/1:74,21:95:99:653,0,3128
EU153401.1	701507	.	T	C	36.73	.	AC=1;AF=0.500;AN=2;BaseQRankSum=0.982;ClippingRankSum=0.000;DP=95;ExcessHet=3.0103;FS=16.314;MLEAC=1;MLEAF=0.500;MQ=53.26;MQRankSum=0.056;QD=0.40;ReadPosRankSum=0.887;SOR=2.808	GT:AD:DP:GQ:PL	0/1:84,8:92:74:74,0,3629
EU153401.1	701510	.	T	A	144.77	.	AC=1;AF=0.500;AN=2;BaseQRankSum=0.924;ClippingRankSum=0.000;DP=93;ExcessHet=3.0103;FS=2.904;MLEAC=1;MLEAF=0.500;MQ=53.10;MQRankSum=-4.213;QD=1.66;ReadPosRankSum=-0.364;SOR=1.007	GT:AD:DP:GQ:PL	0/1:77,10:87:99:173,0,3413
EU153401.1	701517	.	G	A	75.77	.	AC=1;AF=0.500;AN=2;BaseQRankSum=0.814;ClippingRankSum=0.000;DP=100;ExcessHet=3.0103;FS=5.317;MLEAC=1;MLEAF=0.500;MQ=52.78;MQRankSum=-5.033;QD=0.77;ReadPosRankSum=2.123;SOR=1.302	GT:AD:DP:GQ:PL	0/1:89,9:98:99:104,0,3794
EU153401.1	701520	.	G	A	741.77	.	AC=1;AF=0.500;AN=2;BaseQRankSum=0.698;ClippingRankSum=0.000;DP=101;ExcessHet=3.0103;FS=4.504;MLEAC=1;MLEAF=0.500;MQ=52.85;MQRankSum=-5.589;QD=7.49;ReadPosRankSum=-0.805;SOR=0.654	GT:AD:DP:GQ:PL	0/1:75,24:99:99:770,0,3245
EU153401.1	701521	.	T	C	837.77	.	AC=1;AF=0.500;AN=2;BaseQRankSum=1.631;ClippingRankSum=0.000;DP=103;ExcessHet=3.0103;FS=3.106;MLEAC=1;MLEAF=0.500;MQ=53.00;MQRankSum=-0.801;QD=8.73;ReadPosRankSum=-1.909;SOR=1.100	GT:AD:DP:GQ:PL	0/1:71,25:96:99:866,0,3071
EU153401.1	701522	.	G	C	2442.73	.	AC=1;AF=0.500;AN=2;BaseQRankSum=2.723;ClippingRankSum=0.000;DP=103;ExcessHet=3.0103;FS=7.881;MLEAC=1;MLEAF=0.500;MQ=52.98;MQRankSum=-4.767;QD=29.79;ReadPosRankSum=-1.082;SOR=0.585	GT:AD:DP:GQ:PL	0/1:27,55:82:99:2480,0,950
EU153401.1	701523	.	A	G	269.77	.	AC=1;AF=0.500;AN=2;BaseQRankSum=0.996;ClippingRankSum=0.000;DP=107;ExcessHet=3.0103;FS=16.534;MLEAC=1;MLEAF=0.500;MQ=52.99;MQRankSum=0.446;QD=2.57;ReadPosRankSum=-2.364;SOR=2.781	GT:AD:DP:GQ:PL	0/1:91,14:105:99:298,0,3968
EU153401.1	701525	.	AT	A	297.73	.	AC=1;AF=0.500;AN=2;BaseQRankSum=1.233;ClippingRankSum=0.000;DP=107;ExcessHet=3.0103;FS=11.437;MLEAC=1;MLEAF=0.500;MQ=53.06;MQRankSum=2.867;QD=3.13;ReadPosRankSum=-0.515;SOR=2.486	GT:AD:DP:GQ:PL	0/1:81,14:95:99:335,0,3485
EU153401.1	701531	.	G	A	747.77	.	AC=1;AF=0.500;AN=2;BaseQRankSum=0.000;ClippingRankSum=0.000;DP=103;ExcessHet=3.0103;FS=8.446;MLEAC=1;MLEAF=0.500;MQ=52.77;MQRankSum=-0.564;QD=8.13;ReadPosRankSum=-1.701;SOR=1.696	GT:AD:DP:GQ:PL	0/1:69,23:92:99:776,0,2863
EU153401.1	701534	.	C	T	2679.77	.	AC=1;AF=0.500;AN=2;BaseQRankSum=1.758;ClippingRankSum=0.000;DP=102;ExcessHet=3.0103;FS=35.810;MLEAC=1;MLEAF=0.500;MQ=52.73;MQRankSum=-2.895;QD=26.80;ReadPosRankSum=-1.232;SOR=1.793	GT:AD:DP:GQ:PL	0/1:34,66:100:99:2708,0,1268
EU153401.1	701536	.	T	C	69.73	.	AC=1;AF=0.500;AN=2;BaseQRankSum=0.746;ClippingRankSum=0.000;DP=103;ExcessHet=3.0103;FS=7.710;MLEAC=1;MLEAF=0.500;MQ=52.72;MQRankSum=-5.121;QD=0.72;ReadPosRankSum=0.477;SOR=1.267	GT:AD:DP:GQ:PL	0/1:88,9:97:99:107,0,3752
EU153401.1	701539	.	CCCAAA	C	75.73	.	AC=1;AF=0.500;AN=2;BaseQRankSum=0.684;ClippingRankSum=0.000;DP=104;ExcessHet=3.0103;FS=3.004;MLEAC=1;MLEAF=0.500;MQ=52.79;MQRankSum=-3.378;QD=0.81;ReadPosRankSum=-3.315;SOR=0.698	GT:AD:DP:GQ:PL	0/1:84,9:93:99:113,0,3668
EU153401.1	701540	.	CCAAA	C	285.73	.	AC=1;AF=0.500;AN=2;BaseQRankSum=0.605;ClippingRankSum=0.000;DP=104;ExcessHet=3.0103;FS=29.979;MLEAC=1;MLEAF=0.500;MQ=52.79;MQRankSum=2.696;QD=3.40;ReadPosRankSum=-1.302;SOR=5.028	GT:AD:DP:GQ:PL	0/1:72,12:84:99:323,0,3068
EU153401.1	701541	.	C	T	138.73	.	AC=1;AF=0.500;AN=2;BaseQRankSum=0.737;ClippingRankSum=0.000;DP=101;ExcessHet=3.0103;FS=4.816;MLEAC=1;MLEAF=0.500;MQ=52.57;MQRankSum=-5.225;QD=1.54;ReadPosRankSum=0.799;SOR=0.922	GT:AD:DP:GQ:PL	0/1:80,10:90:99:176,0,3371
EU153401.1	701542	.	A	C	666.77	.	AC=1;AF=0.500;AN=2;BaseQRankSum=-1.297;ClippingRankSum=0.000;DP=102;ExcessHet=3.0103;FS=16.097;MLEAC=1;MLEAF=0.500;MQ=52.64;MQRankSum=1.111;QD=6.95;ReadPosRankSum=2.039;SOR=2.541	GT:AD:DP:GQ:PL	0/1:74,22:96:99:695,0,3125
EU153401.1	701544	.	A	ATTTG	255.73	.	AC=1;AF=0.500;AN=2;BaseQRankSum=0.684;ClippingRankSum=0.000;DP=103;ExcessHet=3.0103;FS=29.807;MLEAC=1;MLEAF=0.500;MQ=52.72;MQRankSum=3.062;QD=2.69;ReadPosRankSum=-2.848;SOR=4.995	GT:AD:DP:GQ:PL	0/1:83,12:95:99:293,0,3488
EU153401.1	701546	.	G	GCAT	117.73	.	AC=1;AF=0.500;AN=2;BaseQRankSum=0.668;ClippingRankSum=0.000;DP=106;ExcessHet=3.0103;FS=3.175;MLEAC=1;MLEAF=0.500;MQ=52.85;MQRankSum=-3.395;QD=1.21;ReadPosRankSum=-3.067;SOR=0.634	GT:AD:DP:GQ:PL	0/1:88,9:97:99:155,0,3665
EU153401.1	701548	.	C	T	657.73	.	AC=1;AF=0.500;AN=2;BaseQRankSum=0.982;ClippingRankSum=0.000;DP=111;ExcessHet=3.0103;FS=44.404;MLEAC=1;MLEAF=0.500;MQ=52.85;MQRankSum=0.935;QD=7.00;ReadPosRankSum=-1.120;SOR=4.802	GT:AD:DP:GQ:PL	0/1:72,22:94:99:695,0,3125
EU153401.1	701551	.	G	T	591.77	.	AC=1;AF=0.500;AN=2;BaseQRankSum=-2.207;ClippingRankSum=0.000;DP=32;ExcessHet=3.0103;FS=0.000;MLEAC=1;MLEAF=0.500;MQ=60.00;MQRankSum=0.000;QD=18.49;ReadPosRankSum=-0.424;SOR=0.527	GT:AD:DP:GQ:PL	0/1:17,15:32:99:620,0,666
EU153401.1	701560	.	A	T	544.77	.	AC=1;AF=0.500;AN=2;BaseQRankSum=-1.070;ClippingRankSum=0.000;DP=34;ExcessHet=3.0103;FS=0.000;MLEAC=1;MLEAF=0.500;MQ=60.00;MQRankSum=0.000;QD=16.02;ReadPosRankSum=0.132;SOR=0.765	GT:AD:DP:GQ:PL	0/1:19,15:34:99:573,0,753
EU153401.1	701567	.	G	A	454.77	.	AC=1;AF=0.500;AN=2;BaseQRankSum=0.454;ClippingRankSum=0.000;DP=33;ExcessHet=3.0103;FS=0.000;MLEAC=1;MLEAF=0.500;MQ=60.00;MQRankSum=0.000;QD=13.78;ReadPosRankSum=1.093;SOR=0.732	GT:AD:DP:GQ:PL	0/1:20,13:33:99:483,0,843
EU153401.1	701572	.	C	T	457.77	.	AC=1;AF=0.500;AN=2;BaseQRankSum=0.866;ClippingRankSum=0.000;DP=30;ExcessHet=3.0103;FS=0.000;MLEAC=1;MLEAF=0.500;MQ=60.00;MQRankSum=0.000;QD=15.26;ReadPosRankSum=2.207;SOR=0.678	GT:AD:DP:GQ:PL	0/1:19,11:30:99:486,0,801
EU153401.1	701590	.	A	T	334.77	.	AC=1;AF=0.500;AN=2;BaseQRankSum=0.831;ClippingRankSum=0.000;DP=28;ExcessHet=3.0103;FS=0.000;MLEAC=1;MLEAF=0.500;MQ=60.00;MQRankSum=0.000;QD=11.96;ReadPosRankSum=2.671;SOR=0.770	GT:AD:DP:GQ:PL	0/1:18,10:28:99:363,0,768
EU153401.1	701599	.	G	A	331.77	.	AC=1;AF=0.500;AN=2;BaseQRankSum=1.230;ClippingRankSum=0.000;DP=30;ExcessHet=3.0103;FS=0.000;MLEAC=1;MLEAF=0.500;MQ=60.00;MQRankSum=0.000;QD=11.06;ReadPosRankSum=2.090;SOR=0.836	GT:AD:DP:GQ:PL	0/1:20,10:30:99:360,0,810
EU153401.1	701600	.	T	C	331.77	.	AC=1;AF=0.500;AN=2;BaseQRankSum=1.230;ClippingRankSum=0.000;DP=30;ExcessHet=3.0103;FS=0.000;MLEAC=1;MLEAF=0.500;MQ=60.00;MQRankSum=0.000;QD=11.06;ReadPosRankSum=1.915;SOR=0.836	GT:AD:DP:GQ:PL	0/1:20,10:30:99:360,0,810
EU153401.1	701603	.	T	G	373.77	.	AC=1;AF=0.500;AN=2;BaseQRankSum=1.374;ClippingRankSum=0.000;DP=28;ExcessHet=3.0103;FS=1.531;MLEAC=1;MLEAF=0.500;MQ=60.00;MQRankSum=0.000;QD=13.35;ReadPosRankSum=1.415;SOR=1.022	GT:AD:DP:GQ:PL	0/1:18,10:28:99:402,0,807
EU153401.1	701606	.	T	C	334.77	.	AC=1;AF=0.500;AN=2;BaseQRankSum=1.374;ClippingRankSum=0.000;DP=28;ExcessHet=3.0103;FS=0.000;MLEAC=1;MLEAF=0.500;MQ=60.00;MQRankSum=0.000;QD=11.96;ReadPosRankSum=1.151;SOR=0.770	GT:AD:DP:GQ:PL	0/1:18,10:28:99:363,0,768
EU153401.1	701611	.	C	A	337.77	.	AC=1;AF=0.500;AN=2;BaseQRankSum=1.374;ClippingRankSum=0.000;DP=28;ExcessHet=3.0103;FS=0.000;MLEAC=1;MLEAF=0.500;MQ=60.00;MQRankSum=0.000;QD=12.06;ReadPosRankSum=0.816;SOR=0.770	GT:AD:DP:GQ:PL	0/1:18,10:28:99:366,0,726
EU153401.1	701640	.	C	T	304.77	.	AC=1;AF=0.500;AN=2;BaseQRankSum=1.707;ClippingRankSum=0.000;DP=24;ExcessHet=3.0103;FS=0.000;MLEAC=1;MLEAF=0.500;MQ=60.00;MQRankSum=0.000;QD=12.70;ReadPosRankSum=-2.479;SOR=0.648	GT:AD:DP:GQ:PL	0/1:15,9:24:99:333,0,603
EU153401.1	701641	.	T	C	304.77	.	AC=1;AF=0.500;AN=2;BaseQRankSum=1.707;ClippingRankSum=0.000;DP=24;ExcessHet=3.0103;FS=0.000;MLEAC=1;MLEAF=0.500;MQ=60.00;MQRankSum=0.000;QD=12.70;ReadPosRankSum=-2.565;SOR=0.648	GT:AD:DP:GQ:PL	0/1:15,9:24:99:333,0,603
EU153401.1	701642	.	A	G	304.77	.	AC=1;AF=0.500;AN=2;BaseQRankSum=1.707;ClippingRankSum=0.000;DP=24;ExcessHet=3.0103;FS=0.000;MLEAC=1;MLEAF=0.500;MQ=60.00;MQRankSum=0.000;QD=12.70;ReadPosRankSum=-2.624;SOR=0.648	GT:AD:DP:GQ:PL	0/1:15,9:24:99:333,0,603
EU153401.1	701652	.	T	G	220.77	.	AC=1;AF=0.500;AN=2;BaseQRankSum=1.528;ClippingRankSum=0.000;DP=22;ExcessHet=3.0103;FS=0.000;MLEAC=1;MLEAF=0.500;MQ=60.00;MQRankSum=0.000;QD=10.03;ReadPosRankSum=-2.327;SOR=0.382	GT:AD:DP:GQ:PL	0/1:15,7:22:99:249,0,609
EU153401.1	701653	.	A	G	220.77	.	AC=1;AF=0.500;AN=2;BaseQRankSum=1.528;ClippingRankSum=0.000;DP=22;ExcessHet=3.0103;FS=0.000;MLEAC=1;MLEAF=0.500;MQ=60.00;MQRankSum=0.000;QD=10.03;ReadPosRankSum=-2.328;SOR=0.382	GT:AD:DP:GQ:PL	0/1:15,7:22:99:249,0,609
EU153401.1	701658	.	A	T	178.77	.	AC=1;AF=0.500;AN=2;BaseQRankSum=1.429;ClippingRankSum=0.000;DP=21;ExcessHet=3.0103;FS=0.000;MLEAC=1;MLEAF=0.500;MQ=60.00;MQRankSum=0.000;QD=8.51;ReadPosRankSum=-1.908;SOR=0.602	GT:AD:DP:GQ:PL	0/1:15,6:21:99:207,0,612
EU153401.1	701667	.	C	T	142.77	.	AC=1;AF=0.500;AN=2;BaseQRankSum=0.994;ClippingRankSum=0.000;DP=18;ExcessHet=3.0103;FS=0.000;MLEAC=1;MLEAF=0.500;MQ=60.00;MQRankSum=0.000;QD=7.93;ReadPosRankSum=-1.922;SOR=0.368	GT:AD:DP:GQ:PL	0/1:13,5:18:99:171,0,531
EU153401.1	701673	.	T	A	133.77	.	AC=1;AF=0.500;AN=2;BaseQRankSum=0.994;ClippingRankSum=0.000;DP=18;ExcessHet=3.0103;FS=0.000;MLEAC=1;MLEAF=0.500;MQ=60.00;MQRankSum=0.000;QD=7.43;ReadPosRankSum=-1.331;SOR=0.368	GT:AD:DP:GQ:PL	0/1:13,5:18:99:162,0,657
EU153401.1	701687	.	T	C	34.77	.	AC=1;AF=0.500;AN=2;BaseQRankSum=0.654;ClippingRankSum=0.000;DP=23;ExcessHet=3.0103;FS=0.000;MLEAC=1;MLEAF=0.500;MQ=58.04;MQRankSum=0.653;QD=1.51;ReadPosRankSum=0.959;SOR=0.551	GT:AD:DP:GQ:PL	0/1:20,3:23:63:63,0,873
EU153401.1	701689	.	T	C	37.77	.	AC=1;AF=0.500;AN=2;BaseQRankSum=0.654;ClippingRankSum=0.000;DP=23;ExcessHet=3.0103;FS=0.000;MLEAC=1;MLEAF=0.500;MQ=58.04;MQRankSum=0.653;QD=1.64;ReadPosRankSum=0.777;SOR=0.551	GT:AD:DP:GQ:PL	0/1:20,3:23:66:66,0,831
EU153401.1	701690	.	G	A	37.77	.	AC=1;AF=0.500;AN=2;BaseQRankSum=0.654;ClippingRankSum=0.000;DP=23;ExcessHet=3.0103;FS=0.000;MLEAC=1;MLEAF=0.500;MQ=58.04;MQRankSum=0.653;QD=1.64;ReadPosRankSum=0.777;SOR=0.551	GT:AD:DP:GQ:PL	0/1:20,3:23:66:66,0,831
EU153401.1	701710	.	A	G	16.86	.	AC=1;AF=0.500;AN=2;BaseQRankSum=0.612;ClippingRankSum=0.000;DP=14;ExcessHet=3.0103;FS=2.963;MLEAC=1;MLEAF=0.500;MQ=60.00;MQRankSum=0.000;QD=1.20;ReadPosRankSum=1.569;SOR=0.148	GT:AD:DP:GQ:PL	0/1:12,2:14:45:45,0,540
EU153401.1	701713	.	CT	C	11.08	.	AC=1;AF=0.500;AN=2;BaseQRankSum=0.493;ClippingRankSum=0.000;DP=10;ExcessHet=3.0103;FS=0.000;MLEAC=1;MLEAF=0.500;MQ=60.00;MQRankSum=0.000;QD=1.11;ReadPosRankSum=1.013;SOR=0.368	GT:AD:DP:GQ:PL	0/1:8,2:10:48:48,0,498
EU153401.1	701717	.	A	T	31.77	.	AC=1;AF=0.500;AN=2;BaseQRankSum=0.253;ClippingRankSum=0.000;DP=10;ExcessHet=3.0103;FS=0.000;MLEAC=1;MLEAF=0.500;MQ=60.00;MQRankSum=0.000;QD=3.18;ReadPosRankSum=0.967;SOR=0.368	GT:AD:DP:GQ:PL	0/1:8,2:10:60:60,0,330
EU153401.1	701718	.	G	GA	22.75	.	AC=1;AF=0.500;AN=2;BaseQRankSum=0.282;ClippingRankSum=0.000;DP=9;ExcessHet=3.0103;FS=0.000;MLEAC=1;MLEAF=0.500;MQ=60.00;MQRankSum=0.000;QD=2.53;ReadPosRankSum=0.508;SOR=0.495	GT:AD:DP:GQ:PL	0/1:7,2:9:60:60,0,330
EU153401.1	701723	.	C	T	34.77	.	AC=1;AF=0.500;AN=2;BaseQRankSum=0.549;ClippingRankSum=0.000;DP=9;ExcessHet=3.0103;FS=0.000;MLEAC=1;MLEAF=0.500;MQ=60.00;MQRankSum=0.000;QD=3.86;ReadPosRankSum=0.549;SOR=0.495	GT:AD:DP:GQ:PL	0/1:7,2:9:63:63,0,288
EU153401.1	701730	.	T	TC	22.75	.	AC=1;AF=0.500;AN=2;BaseQRankSum=0.493;ClippingRankSum=0.000;DP=10;ExcessHet=3.0103;FS=0.000;MLEAC=1;MLEAF=0.500;MQ=60.00;MQRankSum=0.000;QD=2.28;ReadPosRankSum=0.728;SOR=0.368	GT:AD:DP:GQ:PL	0/1:8,2:10:60:60,0,330
EU153401.1	701732	.	GA	G	22.75	.	AC=1;AF=0.500;AN=2;BaseQRankSum=0.253;ClippingRankSum=0.000;DP=10;ExcessHet=3.0103;FS=0.000;MLEAC=1;MLEAF=0.500;MQ=60.00;MQRankSum=0.000;QD=2.28;ReadPosRankSum=0.493;SOR=0.368	GT:AD:DP:GQ:PL	0/1:8,2:10:60:60,0,330
EU153401.1	701773	.	TTATATATA	T	93.25	.	AC=2;AF=1.00;AN=2;DP=6;ExcessHet=3.0103;FS=0.000;MLEAC=2;MLEAF=1.00;MQ=57.04;QD=31.08;SOR=1.179	GT:AD:DP:GQ:PL	1/1:0,3:3:9:130,9,0
EU153401.1	702475	.	A	T	61.77	.	AC=1;AF=0.500;AN=2;BaseQRankSum=-2.274;ClippingRankSum=0.000;DP=16;ExcessHet=3.0103;FS=0.000;MLEAC=1;MLEAF=0.500;MQ=59.29;MQRankSum=-2.806;QD=4.12;ReadPosRankSum=-1.398;SOR=0.818	GT:AD:DP:GQ:PL	0/1:12,3:15:90:90,0,1805
EU153401.1	702477	.	A	T	61.77	.	AC=1;AF=0.500;AN=2;BaseQRankSum=-2.813;ClippingRankSum=0.000;DP=16;ExcessHet=3.0103;FS=0.000;MLEAC=1;MLEAF=0.500;MQ=59.29;MQRankSum=-2.806;QD=4.12;ReadPosRankSum=-1.385;SOR=0.818	GT:AD:DP:GQ:PL	0/1:12,3:15:90:90,0,1805
EU153401.1	702482	.	TGC	T	52.73	.	AC=1;AF=0.500;AN=2;BaseQRankSum=-1.770;ClippingRankSum=0.000;DP=15;ExcessHet=3.0103;FS=0.000;MLEAC=1;MLEAF=0.500;MQ=59.80;MQRankSum=-2.806;QD=3.52;ReadPosRankSum=-1.734;SOR=0.818	GT:AD:DP:GQ:PL	0/1:12,3:15:90:90,0,1791
EU153401.1	702487	.	A	ATG	46.73	.	AC=1;AF=0.500;AN=2;BaseQRankSum=-1.140;ClippingRankSum=0.000;DP=17;ExcessHet=3.0103;FS=0.000;MLEAC=1;MLEAF=0.500;MQ=59.83;MQRankSum=-3.037;QD=2.75;SOR=0.859	GT:AD:DP:GQ:PL	0/1:14,3:17:84:84,0,1875
EU153401.1	702496	.	G	C	58.77	.	AC=1;AF=0.500;AN=2;BaseQRankSum=-1.041;ClippingRankSum=0.000;DP=16;ExcessHet=3.0103;FS=0.000;MLEAC=1;MLEAF=0.500;MQ=59.81;MQRankSum=-2.924;QD=3.67;ReadPosRankSum=-2.027;SOR=1.002	GT:AD:DP:GQ:PL	0/1:13,3:16:87:87,0,1759
EU153401.1	702536	.	T	G	313.77	.	AC=1;AF=0.500;AN=2;BaseQRankSum=1.893;ClippingRankSum=0.000;DP=37;ExcessHet=3.0103;FS=13.031;MLEAC=1;MLEAF=0.500;MQ=52.63;MQRankSum=-0.908;QD=8.96;ReadPosRankSum=0.045;SOR=2.004	GT:AD:DP:GQ:PL	0/1:26,9:35:99:342,0,2588
EU153401.1	702537	.	T	G	313.77	.	AC=1;AF=0.500;AN=2;BaseQRankSum=1.986;ClippingRankSum=0.000;DP=38;ExcessHet=3.0103;FS=16.057;MLEAC=1;MLEAF=0.500;MQ=52.38;MQRankSum=-1.035;QD=8.72;ReadPosRankSum=-0.493;SOR=2.231	GT:AD:DP:GQ:PL	0/1:26,10:36:99:342,0,2588
EU153401.1	702539	.	T	A	313.77	.	AC=1;AF=0.500;AN=2;BaseQRankSum=2.084;ClippingRankSum=0.000;DP=36;ExcessHet=3.0103;FS=12.817;MLEAC=1;MLEAF=0.500;MQ=52.52;MQRankSum=-1.506;QD=9.23;ReadPosRankSum=-0.554;SOR=2.009	GT:AD:DP:GQ:PL	0/1:25,9:34:99:342,0,2588
EU153401.1	702541	.	ATT	A	265.73	.	AC=1;AF=0.500;AN=2;BaseQRankSum=1.938;ClippingRankSum=0.000;DP=36;ExcessHet=3.0103;FS=12.817;MLEAC=1;MLEAF=0.500;MQ=52.52;MQRankSum=-1.506;QD=7.82;ReadPosRankSum=-0.825;SOR=2.009	GT:AD:DP:GQ:PL	0/1:25,9:34:99:303,0,2549
EU153401.1	702542	.	T	C	229.77	.	AC=1;AF=0.500;AN=2;BaseQRankSum=1.795;ClippingRankSum=0.000;DP=36;ExcessHet=3.0103;FS=13.716;MLEAC=1;MLEAF=0.500;MQ=52.52;MQRankSum=-3.507;QD=6.76;ReadPosRankSum=-1.273;SOR=2.807	GT:AD:DP:GQ:PL	0/1:26,8:34:99:258,0,2594
EU153401.1	702545	.	T	TGC	310.73	.	AC=1;AF=0.500;AN=2;BaseQRankSum=1.663;ClippingRankSum=0.000;DP=35;ExcessHet=3.0103;FS=13.284;MLEAC=1;MLEAF=0.500;MQ=52.29;MQRankSum=-1.396;QD=9.42;SOR=2.000	GT:AD:DP:GQ:PL	0/1:24,9:33:99:348,0,2504
EU153401.1	702548	.	A	G	637.77	.	AC=1;AF=0.500;AN=2;BaseQRankSum=2.627;ClippingRankSum=0.000;DP=33;ExcessHet=3.0103;FS=1.400;MLEAC=1;MLEAF=0.500;MQ=52.84;MQRankSum=-4.011;QD=20.57;ReadPosRankSum=-2.993;SOR=0.645	GT:AD:DP:GQ:PL	0/1:16,15:31:99:666,0,2147
EU153401.1	702552	.	C	T	147.77	.	AC=1;AF=0.500;AN=2;BaseQRankSum=1.384;ClippingRankSum=0.000;DP=32;ExcessHet=3.0103;FS=11.397;MLEAC=1;MLEAF=0.500;MQ=52.60;MQRankSum=-2.004;QD=4.93;ReadPosRankSum=-2.055;SOR=2.240	GT:AD:DP:GQ:PL	0/1:24,6:30:99:176,0,2538
EU153401.1	702563	.	G	A	553.77	.	AC=1;AF=0.500;AN=2;BaseQRankSum=2.075;ClippingRankSum=0.000;DP=33;ExcessHet=3.0103;FS=1.400;MLEAC=1;MLEAF=0.500;MQ=52.26;MQRankSum=-4.336;QD=17.86;ReadPosRankSum=-3.049;SOR=0.645	GT:AD:DP:GQ:PL	0/1:16,15:31:99:582,0,2739
EU153401.1	702564	.	G	A	418.77	.	AC=1;AF=0.500;AN=2;BaseQRankSum=1.861;ClippingRankSum=0.000;DP=32;ExcessHet=3.0103;FS=21.656;MLEAC=1;MLEAF=0.500;MQ=52.30;MQRankSum=-1.946;QD=13.96;ReadPosRankSum=-2.075;SOR=2.422	GT:AD:DP:GQ:PL	0/1:19,11:30:99:447,0,2874
EU153401.1	702573	.	G	T	214.77	.	AC=1;AF=0.500;AN=2;BaseQRankSum=1.528;ClippingRankSum=0.000;DP=27;ExcessHet=3.0103;FS=4.193;MLEAC=1;MLEAF=0.500;MQ=53.64;MQRankSum=-2.987;QD=9.76;ReadPosRankSum=-1.839;SOR=1.567	GT:AD:DP:GQ:PL	0/1:15,7:22:99:243,0,3500
EU153401.1	702579	.	T	C	211.77	.	AC=1;AF=0.500;AN=2;BaseQRankSum=0.994;ClippingRankSum=0.000;DP=23;ExcessHet=3.0103;FS=1.971;MLEAC=1;MLEAF=0.500;MQ=55.73;MQRankSum=-2.686;QD=10.08;ReadPosRankSum=-1.716;SOR=1.272	GT:AD:DP:GQ:PL	0/1:15,6:21:99:240,0,4263
EU153401.1	702580	.	G	C	175.77	.	AC=1;AF=0.500;AN=2;BaseQRankSum=1.216;ClippingRankSum=0.000;DP=23;ExcessHet=3.0103;FS=1.971;MLEAC=1;MLEAF=0.500;MQ=55.73;MQRankSum=-2.686;QD=8.37;ReadPosRankSum=-1.801;SOR=1.272	GT:AD:DP:GQ:PL	0/1:15,6:21:99:204,0,4182
EU153401.1	702582	.	GGAA	G	166.73	.	AC=1;AF=0.500;AN=2;BaseQRankSum=0.961;ClippingRankSum=0.000;DP=24;ExcessHet=3.0103;FS=1.897;MLEAC=1;MLEAF=0.500;MQ=55.92;MQRankSum=-2.773;QD=7.58;ReadPosRankSum=-1.488;SOR=1.329	GT:AD:DP:GQ:PL	0/1:16,6:22:99:204,0,4182
EU153401.1	702589	.	T	A	172.77	.	AC=1;AF=0.500;AN=2;BaseQRankSum=0.957;ClippingRankSum=0.000;DP=21;ExcessHet=3.0103;FS=2.199;MLEAC=1;MLEAF=0.500;MQ=55.31;MQRankSum=-2.978;QD=9.09;SOR=1.565	GT:AD:DP:GQ:PL	0/1:14,5:19:99:201,0,4224
EU153401.1	702594	.	T	TA	46.73	.	AC=1;AF=0.500;AN=2;BaseQRankSum=0.000;ClippingRankSum=0.000;DP=19;ExcessHet=3.0103;FS=2.884;MLEAC=1;MLEAF=0.500;MQ=52.47;MQRankSum=-2.048;QD=2.75;ReadPosRankSum=0.795;SOR=2.368	GT:AD:DP:GQ:PL	0/1:14,3:17:84:84,0,4107
EU153401.1	702595	.	G	T	46.73	.	AC=1;AF=0.500;AN=2;BaseQRankSum=0.000;ClippingRankSum=0.000;DP=19;ExcessHet=3.0103;FS=2.884;MLEAC=1;MLEAF=0.500;MQ=52.47;MQRankSum=-2.048;QD=2.75;ReadPosRankSum=0.795;SOR=2.368	GT:AD:DP:GQ:PL	0/1:14,3:17:84:84,0,4107
EU153401.1	702601	.	C	G	55.77	.	AC=1;AF=0.500;AN=2;BaseQRankSum=0.000;ClippingRankSum=0.000;DP=19;ExcessHet=3.0103;FS=2.884;MLEAC=1;MLEAF=0.500;MQ=52.47;MQRankSum=-2.048;QD=3.28;ReadPosRankSum=1.829;SOR=2.368	GT:AD:DP:GQ:PL	0/1:14,3:17:84:84,0,4107
EU153401.1	702614	.	C	G	97.77	.	AC=1;AF=0.500;AN=2;BaseQRankSum=0.877;ClippingRankSum=0.000;DP=21;ExcessHet=3.0103;FS=6.107;MLEAC=1;MLEAF=0.500;MQ=53.23;MQRankSum=-3.484;QD=5.43;ReadPosRankSum=2.131;SOR=2.780	GT:AD:DP:GQ:PL	0/1:14,4:18:99:126,0,5401
EU153401.1	702625	.	T	C	94.77	.	AC=1;AF=0.500;AN=2;BaseQRankSum=1.024;ClippingRankSum=0.000;DP=21;ExcessHet=3.0103;FS=6.107;MLEAC=1;MLEAF=0.500;MQ=53.23;MQRankSum=-3.065;QD=4.99;ReadPosRankSum=2.455;SOR=3.033	GT:AD:DP:GQ:PL	0/1:15,4:19:99:123,0,5666
EU153401.1	702628	.	T	G	139.77	.	AC=1;AF=0.500;AN=2;BaseQRankSum=1.167;ClippingRankSum=0.000;DP=21;ExcessHet=3.0103;FS=2.199;MLEAC=1;MLEAF=0.500;MQ=53.23;MQRankSum=-3.695;QD=7.36;ReadPosRankSum=2.318;SOR=1.565	GT:AD:DP:GQ:PL	0/1:14,5:19:99:168,0,5541
EU153401.1	702631	.	T	C	91.77	.	AC=1;AF=0.500;AN=2;BaseQRankSum=-0.380;ClippingRankSum=0.000;DP=22;ExcessHet=3.0103;FS=0.000;MLEAC=1;MLEAF=0.500;MQ=52.77;MQRankSum=-2.085;QD=4.59;ReadPosRankSum=-0.915;SOR=0.340	GT:AD:DP:GQ:PL	0/1:16,4:20:99:120,0,5952
EU153401.1	702632	.	C	A	40.77	.	AC=1;AF=0.500;AN=2;BaseQRankSum=0.712;ClippingRankSum=0.000;DP=22;ExcessHet=3.0103;FS=6.160;MLEAC=1;MLEAF=0.500;MQ=52.77;MQRankSum=-2.156;QD=2.04;ReadPosRankSum=2.253;SOR=2.636	GT:AD:DP:GQ:PL	0/1:17,3:20:69:69,0,6154
EU153401.1	702636	.	T	TA	301.73	.	AC=1;AF=0.500;AN=2;BaseQRankSum=0.526;ClippingRankSum=0.000;DP=23;ExcessHet=3.0103;FS=0.000;MLEAC=1;MLEAF=0.500;MQ=52.35;MQRankSum=-3.085;QD=14.37;ReadPosRankSum=0.212;SOR=1.002	GT:AD:DP:GQ:PL	0/1:12,9:21:99:339,0,5686
EU153401.1	702643	.	A	G	40.77	.	AC=1;AF=0.500;AN=2;BaseQRankSum=0.000;ClippingRankSum=0.000;DP=22;ExcessHet=3.0103;FS=5.643;MLEAC=1;MLEAF=0.500;MQ=51.36;MQRankSum=-1.539;QD=1.85;ReadPosRankSum=1.590;SOR=2.303	GT:AD:DP:GQ:PL	0/1:19,3:22:69:69,0,6437
EU153401.1	702648	.	G	T	361.77	.	AC=1;AF=0.500;AN=2;BaseQRankSum=0.000;ClippingRankSum=0.000;DP=19;ExcessHet=3.0103;FS=0.000;MLEAC=1;MLEAF=0.500;MQ=50.33;MQRankSum=-3.390;QD=20.10;ReadPosRankSum=-0.946;SOR=0.551	GT:AD:DP:GQ:PL	0/1:8,10:18:99:390,0,5619
EU153401.1	702656	.	A	G	136.77	.	AC=1;AF=0.500;AN=2;BaseQRankSum=0.000;ClippingRankSum=0.000;DP=20;ExcessHet=3.0103;FS=2.128;MLEAC=1;MLEAF=0.500;MQ=51.01;MQRankSum=0.375;QD=6.84;ReadPosRankSum=-2.098;SOR=0.269	GT:AD:DP:GQ:PL	0/1:15,5:20:99:165,0,5885
EU153401.1	702658	.	C	T	313.77	.	AC=1;AF=0.500;AN=2;BaseQRankSum=1.627;ClippingRankSum=0.000;DP=19;ExcessHet=3.0103;FS=0.000;MLEAC=1;MLEAF=0.500;MQ=50.50;MQRankSum=-0.482;QD=16.51;ReadPosRankSum=-1.076;SOR=0.730	GT:AD:DP:GQ:PL	0/1:11,8:19:99:342,0,5741
EU153401.1	702659	.	A	T	43.77	.	AC=1;AF=0.500;AN=2;BaseQRankSum=0.577;ClippingRankSum=0.000;DP=19;ExcessHet=3.0103;FS=2.754;MLEAC=1;MLEAF=0.500;MQ=50.50;MQRankSum=-1.247;QD=2.30;ReadPosRankSum=0.560;SOR=1.609	GT:AD:DP:GQ:PL	0/1:16,3:19:72:72,0,6011
EU153401.1	702661	.	G	A	448.77	.	AC=1;AF=0.500;AN=2;BaseQRankSum=0.000;ClippingRankSum=0.000;DP=20;ExcessHet=3.0103;FS=2.098;MLEAC=1;MLEAF=0.500;MQ=50.68;MQRankSum=-1.760;QD=22.44;ReadPosRankSum=-1.941;SOR=1.532	GT:AD:DP:GQ:PL	0/1:9,11:20:99:477,0,5191
EU153401.1	702666	.	T	A	487.77	.	AC=1;AF=0.500;AN=2;BaseQRankSum=-0.822;ClippingRankSum=0.000;DP=22;ExcessHet=3.0103;FS=4.904;MLEAC=1;MLEAF=0.500;MQ=50.78;MQRankSum=-2.125;QD=22.17;ReadPosRankSum=-1.352;SOR=0.122	GT:AD:DP:GQ:PL	0/1:10,12:22:99:516,0,5724
EU153401.1	702669	.	A	G	28.74	.	AC=1;AF=0.500;AN=2;BaseQRankSum=0.530;ClippingRankSum=0.000;DP=23;ExcessHet=3.0103;FS=0.000;MLEAC=1;MLEAF=0.500;MQ=49.86;MQRankSum=-1.415;QD=1.25;ReadPosRankSum=-0.240;SOR=1.270	GT:AD:DP:GQ:PL	0/1:20,3:23:66:66,0,6413
EU153401.1	702670	.	T	G	352.77	.	AC=1;AF=0.500;AN=2;BaseQRankSum=0.965;ClippingRankSum=0.000;DP=23;ExcessHet=3.0103;FS=0.000;MLEAC=1;MLEAF=0.500;MQ=49.86;MQRankSum=-0.488;QD=15.34;ReadPosRankSum=-0.714;SOR=0.784	GT:AD:DP:GQ:PL	0/1:13,10:23:99:381,0,6124
EU153401.1	702672	.	T	C	448.77	.	AC=1;AF=0.500;AN=2;BaseQRankSum=0.000;ClippingRankSum=0.000;DP=23;ExcessHet=3.0103;FS=4.706;MLEAC=1;MLEAF=0.500;MQ=49.86;MQRankSum=-2.538;QD=21.37;ReadPosRankSum=-0.925;SOR=0.148	GT:AD:DP:GQ:PL	0/1:9,12:21:99:477,0,5666
EU153401.1	702679	.	T	C	19.81	.	AC=1;AF=0.500;AN=2;BaseQRankSum=0.595;ClippingRankSum=0.000;DP=27;ExcessHet=3.0103;FS=0.000;MLEAC=1;MLEAF=0.500;MQ=51.48;MQRankSum=-1.544;QD=0.73;ReadPosRankSum=-0.695;SOR=1.154	GT:AD:DP:GQ:PL	0/1:24,3:27:48:48,0,8299
EU153401.1	702682	.	C	T	241.77	.	AC=1;AF=0.500;AN=2;BaseQRankSum=0.968;ClippingRankSum=0.000;DP=28;ExcessHet=3.0103;FS=0.000;MLEAC=1;MLEAF=0.500;MQ=51.33;MQRankSum=0.164;QD=8.63;ReadPosRankSum=1.630;SOR=0.782	GT:AD:DP:GQ:PL	0/1:20,8:28:99:270,0,8808
EU153401.1	702691	.	GTAAAAAA	G	232.73	.	AC=1;AF=0.500;AN=2;BaseQRankSum=0.694;ClippingRankSum=0.000;DP=29;ExcessHet=3.0103;FS=0.000;MLEAC=1;MLEAF=0.500;MQ=53.48;MQRankSum=-0.601;QD=8.03;ReadPosRankSum=2.214;SOR=0.936	GT:AD:DP:GQ:PL	0/1:21,8:29:99:270,0,9303
EU153401.1	702693	.	A	C	160.77	.	AC=1;AF=0.500;AN=2;BaseQRankSum=0.000;ClippingRankSum=0.000;DP=28;ExcessHet=3.0103;FS=16.988;MLEAC=1;MLEAF=0.500;MQ=54.03;MQRankSum=-1.611;QD=6.18;ReadPosRankSum=-2.540;SOR=1.845	GT:AD:DP:GQ:PL	0/1:21,5:26:99:189,0,8607
EU153401.1	702697	.	A	AGC	13.91	.	AC=1;AF=0.500;AN=2;BaseQRankSum=0.471;ClippingRankSum=0.000;DP=27;ExcessHet=3.0103;FS=17.179;MLEAC=1;MLEAF=0.500;MQ=54.42;MQRankSum=0.401;QD=0.52;ReadPosRankSum=-1.737;SOR=2.778	GT:AD:DP:GQ:PL	0/1:24,3:27:51:51,0,9073
EU153401.1	702698	.	A	G	16.82	.	AC=1;AF=0.500;AN=2;BaseQRankSum=0.482;ClippingRankSum=0.000;DP=27;ExcessHet=3.0103;FS=0.000;MLEAC=1;MLEAF=0.500;MQ=54.42;MQRankSum=-3.217;QD=0.65;ReadPosRankSum=-1.727;SOR=0.404	GT:AD:DP:GQ:PL	0/1:23,3:26:54:54,0,8828
EU153401.1	702699	.	C	A	16.82	.	AC=1;AF=0.500;AN=2;BaseQRankSum=0.000;ClippingRankSum=0.000;DP=27;ExcessHet=3.0103;FS=16.668;MLEAC=1;MLEAF=0.500;MQ=54.42;MQRankSum=0.284;QD=0.65;ReadPosRankSum=-1.647;SOR=2.779	GT:AD:DP:GQ:PL	0/1:23,3:26:54:54,0,9404
EU153401.1	702701	.	C	T	64.77	.	AC=1;AF=0.500;AN=2;BaseQRankSum=0.795;ClippingRankSum=0.000;DP=28;ExcessHet=3.0103;FS=10.752;MLEAC=1;MLEAF=0.500;MQ=54.63;MQRankSum=-0.498;QD=2.31;ReadPosRankSum=-0.142;SOR=1.420	GT:AD:DP:GQ:PL	0/1:24,4:28:93:93,0,9805
EU153401.1	702706	.	C	CT	97.73	.	AC=1;AF=0.500;AN=2;BaseQRankSum=0.989;ClippingRankSum=0.000;DP=30;ExcessHet=3.0103;FS=8.439;MLEAC=1;MLEAF=0.500;MQ=55.00;MQRankSum=-0.232;QD=3.26;ReadPosRankSum=-0.157;SOR=0.642	GT:AD:DP:GQ:PL	0/1:25,5:30:99:135,0,9802
EU153401.1	702709	.	C	T	106.77	.	AC=1;AF=0.500;AN=2;BaseQRankSum=1.012;ClippingRankSum=0.000;DP=29;ExcessHet=3.0103;FS=5.418;MLEAC=1;MLEAF=0.500;MQ=55.45;MQRankSum=-0.423;QD=3.68;ReadPosRankSum=-1.271;SOR=0.649	GT:AD:DP:GQ:PL	0/1:24,5:29:99:135,0,9712
EU153401.1	702710	.	A	G	424.77	.	AC=1;AF=0.500;AN=2;BaseQRankSum=1.260;ClippingRankSum=0.000;DP=29;ExcessHet=3.0103;FS=3.744;MLEAC=1;MLEAF=0.500;MQ=55.45;MQRankSum=-1.270;QD=14.65;ReadPosRankSum=1.529;SOR=0.204	GT:AD:DP:GQ:PL	0/1:17,12:29:99:453,0,9533
EU153401.1	702713	.	T	C	283.77	.	AC=1;AF=0.500;AN=2;BaseQRankSum=1.347;ClippingRankSum=0.000;DP=29;ExcessHet=3.0103;FS=1.708;MLEAC=1;MLEAF=0.500;MQ=55.45;MQRankSum=-1.727;QD=9.79;ReadPosRankSum=2.980;SOR=1.179	GT:AD:DP:GQ:PL	0/1:21,8:29:99:312,0,9582
EU153401.1	702714	.	A	G	238.77	.	AC=1;AF=0.500;AN=2;BaseQRankSum=1.347;ClippingRankSum=0.000;DP=29;ExcessHet=3.0103;FS=1.708;MLEAC=1;MLEAF=0.500;MQ=55.45;MQRankSum=-1.727;QD=8.23;ReadPosRankSum=2.982;SOR=1.179	GT:AD:DP:GQ:PL	0/1:21,8:29:99:267,0,10068
EU153401.1	702715	.	A	G	643.77	.	AC=1;AF=0.500;AN=2;BaseQRankSum=2.892;ClippingRankSum=0.000;DP=30;ExcessHet=3.0103;FS=1.494;MLEAC=1;MLEAF=0.500;MQ=54.89;MQRankSum=-3.445;QD=21.46;ReadPosRankSum=1.145;SOR=0.412	GT:AD:DP:GQ:PL	0/1:14,16:30:99:672,0,8448
EU153401.1	702720	.	T	C	640.77	.	AC=1;AF=0.500;AN=2;BaseQRankSum=2.671;ClippingRankSum=0.000;DP=31;ExcessHet=3.0103;FS=0.000;MLEAC=1;MLEAF=0.500;MQ=54.77;MQRankSum=-3.552;QD=20.67;ReadPosRankSum=0.558;SOR=0.474	GT:AD:DP:GQ:PL	0/1:14,17:31:99:669,0,8610
EU153401.1	702723	.	T	A	280.77	.	AC=1;AF=0.500;AN=2;BaseQRankSum=1.860;ClippingRankSum=0.000;DP=32;ExcessHet=3.0103;FS=3.552;MLEAC=1;MLEAF=0.500;MQ=54.94;MQRankSum=-1.683;QD=8.77;ReadPosRankSum=1.896;SOR=1.426	GT:AD:DP:GQ:PL	0/1:23,9:32:99:309,0,9633
EU153401.1	702725	.	G	C	592.77	.	AC=1;AF=0.500;AN=2;BaseQRankSum=2.872;ClippingRankSum=0.000;DP=31;ExcessHet=3.0103;FS=0.000;MLEAC=1;MLEAF=0.500;MQ=54.77;MQRankSum=-2.242;QD=19.12;ReadPosRankSum=0.180;SOR=0.859	GT:AD:DP:GQ:PL	0/1:16,15:31:99:621,0,8832
EU153401.1	702727	.	C	T	592.73	.	AC=1;AF=0.500;AN=2;BaseQRankSum=3.104;ClippingRankSum=0.000;DP=32;ExcessHet=3.0103;FS=0.000;MLEAC=1;MLEAF=0.500;MQ=54.75;MQRankSum=-3.330;QD=20.44;ReadPosRankSum=-0.644;SOR=0.793	GT:AD:DP:GQ:PL	0/1:14,15:29:99:630,0,8066
EU153401.1	702730	.	GCA	G	43.73	.	AC=1;AF=0.500;AN=2;BaseQRankSum=1.220;ClippingRankSum=0.000;DP=34;ExcessHet=3.0103;FS=5.596;MLEAC=1;MLEAF=0.500;MQ=54.34;MQRankSum=0.608;QD=1.33;ReadPosRankSum=0.465;SOR=1.459	GT:AD:DP:GQ:PL	0/1:29,4:33:81:81,0,9316
EU153401.1	702733	.	T	C	268.73	.	AC=1;AF=0.500;AN=2;BaseQRankSum=1.820;ClippingRankSum=0.000;DP=33;ExcessHet=3.0103;FS=5.793;MLEAC=1;MLEAF=0.500;MQ=54.16;MQRankSum=-1.215;QD=8.14;ReadPosRankSum=0.329;SOR=1.828	GT:AD:DP:GQ:PL	0/1:24,9:33:99:306,0,8359
EU153401.1	702734	.	T	A	52.77	.	AC=1;AF=0.500;AN=2;BaseQRankSum=1.029;ClippingRankSum=0.000;DP=33;ExcessHet=3.0103;FS=5.596;MLEAC=1;MLEAF=0.500;MQ=54.16;MQRankSum=0.751;QD=1.60;SOR=1.459	GT:AD:DP:GQ:PL	0/1:29,4:33:81:81,0,8595
EU153401.1	702735	.	T	C	319.77	.	AC=1;AF=0.500;AN=2;BaseQRankSum=1.820;ClippingRankSum=0.000;DP=33;ExcessHet=3.0103;FS=5.793;MLEAC=1;MLEAF=0.500;MQ=54.16;MQRankSum=-1.215;QD=9.69;ReadPosRankSum=0.048;SOR=1.828	GT:AD:DP:GQ:PL	0/1:24,9:33:99:348,0,8356
EU153401.1	702736	.	T	C	340.77	.	AC=1;AF=0.500;AN=2;BaseQRankSum=1.820;ClippingRankSum=0.000;DP=33;ExcessHet=3.0103;FS=5.793;MLEAC=1;MLEAF=0.500;MQ=54.16;MQRankSum=-1.215;QD=10.33;ReadPosRankSum=-0.288;SOR=1.828	GT:AD:DP:GQ:PL	0/1:24,9:33:99:369,0,8258
EU153401.1	702741	.	G	T	808.77	.	AC=1;AF=0.500;AN=2;BaseQRankSum=3.764;ClippingRankSum=0.000;DP=38;ExcessHet=3.0103;FS=1.332;MLEAC=1;MLEAF=0.500;MQ=53.87;MQRankSum=-4.015;QD=22.47;ReadPosRankSum=-2.571;SOR=1.069	GT:AD:DP:GQ:PL	0/1:15,21:36:99:837,0,7401
EU153401.1	702743	.	G	T	1075.77	.	AC=1;AF=0.500;AN=2;BaseQRankSum=3.911;ClippingRankSum=0.000;DP=38;ExcessHet=3.0103;FS=1.293;MLEAC=1;MLEAF=0.500;MQ=53.87;MQRankSum=-4.161;QD=28.31;ReadPosRankSum=-2.887;SOR=1.022	GT:AD:DP:GQ:PL	0/1:15,23:38:99:1104,0,7332
EU153401.1	702744	.	T	C	222.77	.	AC=1;AF=0.500;AN=2;BaseQRankSum=1.642;ClippingRankSum=0.000;DP=39;ExcessHet=3.0103;FS=3.704;MLEAC=1;MLEAF=0.500;MQ=53.32;MQRankSum=-0.629;QD=5.86;ReadPosRankSum=-0.018;SOR=1.656	GT:AD:DP:GQ:PL	0/1:30,8:38:99:251,0,8643
EU153401.1	702826	.	C	T	39.73	.	AC=1;AF=0.500;AN=2;BaseQRankSum=1.253;ClippingRankSum=0.000;DP=34;ExcessHet=3.0103;FS=0.000;MLEAC=1;MLEAF=0.500;MQ=57.83;MQRankSum=-2.528;QD=1.24;ReadPosRankSum=-1.997;SOR=0.569	GT:AD:DP:GQ:PL	0/1:28,4:32:77:77,0,1136
EU153401.1	702827	.	T	C	187.77	.	AC=1;AF=0.500;AN=2;BaseQRankSum=1.469;ClippingRankSum=0.000;DP=34;ExcessHet=3.0103;FS=3.952;MLEAC=1;MLEAF=0.500;MQ=57.83;MQRankSum=-1.229;QD=5.87;ReadPosRankSum=-0.182;SOR=1.582	GT:AD:DP:GQ:PL	0/1:25,7:32:99:216,0,1046
EU153401.1	702828	.	G	A	737.77	.	AC=1;AF=0.500;AN=2;BaseQRankSum=-1.416;ClippingRankSum=0.000;DP=31;ExcessHet=3.0103;FS=3.630;MLEAC=1;MLEAF=0.500;MQ=58.30;MQRankSum=2.517;QD=25.44;ReadPosRankSum=1.700;SOR=0.378	GT:AD:DP:GQ:PL	0/1:10,19:29:99:766,0,395
EU153401.1	702834	.	T	C	196.77	.	AC=1;AF=0.500;AN=2;BaseQRankSum=1.551;ClippingRankSum=0.000;DP=29;ExcessHet=3.0103;FS=3.873;MLEAC=1;MLEAF=0.500;MQ=58.97;MQRankSum=-1.639;QD=6.79;ReadPosRankSum=-0.485;SOR=1.609	GT:AD:DP:GQ:PL	0/1:22,7:29:99:225,0,945
EU153401.1	702837	.	T	C	289.77	.	AC=1;AF=0.500;AN=2;BaseQRankSum=0.220;ClippingRankSum=0.000;DP=29;ExcessHet=3.0103;FS=8.873;MLEAC=1;MLEAF=0.500;MQ=58.97;MQRankSum=-2.630;QD=9.99;ReadPosRankSum=-0.708;SOR=2.055	GT:AD:DP:GQ:PL	0/1:20,9:29:99:318,0,813
EU153401.1	702842	.	C	T	718.77	.	AC=1;AF=0.500;AN=2;BaseQRankSum=-0.963;ClippingRankSum=0.000;DP=27;ExcessHet=3.0103;FS=1.657;MLEAC=1;MLEAF=0.500;MQ=58.89;MQRankSum=2.591;QD=26.62;ReadPosRankSum=0.567;SOR=0.283	GT:AD:DP:GQ:PL	0/1:9,18:27:99:747,0,363
EU153401.1	702844	.	A	G	157.77	.	AC=1;AF=0.500;AN=2;BaseQRankSum=1.150;ClippingRankSum=0.000;DP=28;ExcessHet=3.0103;FS=1.720;MLEAC=1;MLEAF=0.500;MQ=58.93;MQRankSum=-1.824;QD=5.63;ReadPosRankSum=0.364;SOR=1.095	GT:AD:DP:GQ:PL	0/1:22,6:28:99:186,0,900
EU153401.1	702858	.	CT	C	154.73	.	AC=1;AF=0.500;AN=2;BaseQRankSum=1.042;ClippingRankSum=0.000;DP=26;ExcessHet=3.0103;FS=0.000;MLEAC=1;MLEAF=0.500;MQ=58.85;MQRankSum=-3.235;QD=5.95;ReadPosRankSum=1.157;SOR=1.075	GT:AD:DP:GQ:PL	0/1:20,6:26:99:192,0,822
EU153401.1	702861	.	T	C	109.73	.	AC=1;AF=0.500;AN=2;BaseQRankSum=1.089;ClippingRankSum=0.000;DP=26;ExcessHet=3.0103;FS=0.000;MLEAC=1;MLEAF=0.500;MQ=58.85;MQRankSum=-1.993;QD=4.22;SOR=0.719	GT:AD:DP:GQ:PL	0/1:21,5:26:99:147,0,867
EU153401.1	702869	.	G	GACAA	109.73	.	AC=1;AF=0.500;AN=2;BaseQRankSum=0.795;ClippingRankSum=0.000;DP=26;ExcessHet=3.0103;FS=0.000;MLEAC=1;MLEAF=0.500;MQ=58.85;MQRankSum=-2.815;QD=4.39;ReadPosRankSum=1.088;SOR=0.804	GT:AD:DP:GQ:PL	0/1:20,5:25:99:147,0,867
EU153401.1	702877	.	T	C	244.73	.	AC=1;AF=0.500;AN=2;BaseQRankSum=0.354;ClippingRankSum=0.000;DP=26;ExcessHet=3.0103;FS=1.657;MLEAC=1;MLEAF=0.500;MQ=58.85;MQRankSum=-2.653;QD=9.41;ReadPosRankSum=-0.361;SOR=1.179	GT:AD:DP:GQ:PL	0/1:18,8:26:99:282,0,732
EU153401.1	702878	.	G	A	244.73	.	AC=1;AF=0.500;AN=2;BaseQRankSum=-0.050;ClippingRankSum=0.000;DP=26;ExcessHet=3.0103;FS=1.657;MLEAC=1;MLEAF=0.500;MQ=58.85;MQRankSum=-2.653;QD=9.41;ReadPosRankSum=-0.473;SOR=1.179	GT:AD:DP:GQ:PL	0/1:18,8:26:99:282,0,732
EU153401.1	702882	.	T	C	118.77	.	AC=1;AF=0.500;AN=2;BaseQRankSum=1.119;ClippingRankSum=0.000;DP=25;ExcessHet=3.0103;FS=0.000;MLEAC=1;MLEAF=0.500;MQ=58.80;MQRankSum=-1.925;QD=4.75;ReadPosRankSum=0.170;SOR=1.022	GT:AD:DP:GQ:PL	0/1:20,5:25:99:147,0,867
EU153401.1	702883	.	T	C	112.73	.	AC=1;AF=0.500;AN=2;BaseQRankSum=1.266;ClippingRankSum=0.000;DP=25;ExcessHet=3.0103;FS=0.000;MLEAC=1;MLEAF=0.500;MQ=58.80;MQRankSum=-1.925;QD=4.51;ReadPosRankSum=0.000;SOR=1.022	GT:AD:DP:GQ:PL	0/1:20,5:25:99:150,0,825
EU153401.1	702890	.	A	C	211.77	.	AC=1;AF=0.500;AN=2;BaseQRankSum=-0.212;ClippingRankSum=0.000;DP=25;ExcessHet=3.0103;FS=0.000;MLEAC=1;MLEAF=0.500;MQ=57.88;MQRankSum=-2.762;QD=8.82;ReadPosRankSum=-1.271;SOR=0.864	GT:AD:DP:GQ:PL	0/1:17,7:24:99:240,0,735
EU153401.1	702893	.	A	C	214.77	.	AC=1;AF=0.500;AN=2;BaseQRankSum=-0.218;ClippingRankSum=0.000;DP=24;ExcessHet=3.0103;FS=0.000;MLEAC=1;MLEAF=0.500;MQ=58.85;MQRankSum=-2.362;QD=9.34;ReadPosRankSum=-1.227;SOR=0.593	GT:AD:DP:GQ:PL	0/1:17,6:23:99:243,0,693
EU153401.1	702894	.	G	T	205.73	.	AC=1;AF=0.500;AN=2;BaseQRankSum=-0.414;ClippingRankSum=0.000;DP=24;ExcessHet=3.0103;FS=0.000;MLEAC=1;MLEAF=0.500;MQ=58.85;MQRankSum=-2.362;QD=8.94;ReadPosRankSum=-1.227;SOR=0.593	GT:AD:DP:GQ:PL	0/1:17,6:23:99:243,0,693
EU153401.1	702900	.	T	C	130.77	.	AC=1;AF=0.500;AN=2;BaseQRankSum=-0.060;ClippingRankSum=0.000;DP=22;ExcessHet=3.0103;FS=0.000;MLEAC=1;MLEAF=0.500;MQ=58.74;MQRankSum=-2.900;QD=6.23;ReadPosRankSum=-0.989;SOR=0.593	GT:AD:DP:GQ:PL	0/1:17,4:21:99:159,0,679
EU153401.1	702904	.	C	G	88.77	.	AC=1;AF=0.500;AN=2;BaseQRankSum=-0.263;ClippingRankSum=0.000;DP=22;ExcessHet=3.0103;FS=0.000;MLEAC=1;MLEAF=0.500;MQ=58.74;MQRankSum=-2.900;QD=4.23;ReadPosRankSum=-1.406;SOR=0.593	GT:AD:DP:GQ:PL	0/1:17,4:21:99:117,0,702
EU153401.1	702936	.	G	GACCTTT	25.74	.	AC=1;AF=0.500;AN=2;BaseQRankSum=1.510;ClippingRankSum=0.000;DP=25;ExcessHet=3.0103;FS=2.521;MLEAC=1;MLEAF=0.500;MQ=57.27;MQRankSum=-3.730;QD=1.12;ReadPosRankSum=-2.300;SOR=1.004	GT:AD:DP:GQ:PL	0/1:20,3:23:63:63,0,873
EU153401.1	702945	.	C	A	11.12	.	AC=1;AF=0.500;AN=2;BaseQRankSum=0.692;ClippingRankSum=0.000;DP=17;ExcessHet=3.0103;FS=0.000;MLEAC=1;MLEAF=0.500;MQ=59.01;MQRankSum=-2.457;QD=0.69;ReadPosRankSum=-1.713;SOR=0.307	GT:AD:DP:GQ:PL	0/1:14,2:16:39:39,0,624
EU153401.1	702988	.	G	A	627.77	.	AC=2;AF=1.00;AN=2;DP=16;ExcessHet=3.0103;FS=0.000;MLEAC=2;MLEAF=1.00;MQ=60.00;QD=30.60;SOR=1.112	GT:AD:DP:GQ:PL	1/1:0,15:15:45:656,45,0
EU153401.1	703063	.	TAC	T	13.91	.	AC=1;AF=0.500;AN=2;BaseQRankSum=-0.372;ClippingRankSum=0.000;DP=26;ExcessHet=3.0103;FS=2.944;MLEAC=1;MLEAF=0.500;MQ=56.73;MQRankSum=-3.017;QD=0.54;ReadPosRankSum=-1.554;SOR=1.765	GT:AD:DP:GQ:PL	0/1:24,2:26:51:51,0,1041
EU153401.1	703064	.	AC	A	193.73	.	AC=1;AF=0.500;AN=2;BaseQRankSum=1.571;ClippingRankSum=0.000;DP=25;ExcessHet=3.0103;FS=16.949;MLEAC=1;MLEAF=0.500;MQ=56.60;MQRankSum=-1.608;QD=7.75;ReadPosRankSum=-0.065;SOR=4.169	GT:AD:DP:GQ:PL	0/1:18,7:25:99:231,0,861
EU153401.1	703069	.	GC	G	193.73	.	AC=1;AF=0.500;AN=2;BaseQRankSum=0.838;ClippingRankSum=0.000;DP=27;ExcessHet=3.0103;FS=6.903;MLEAC=1;MLEAF=0.500;MQ=54.69;MQRankSum=-1.071;QD=7.18;ReadPosRankSum=0.668;SOR=2.252	GT:AD:DP:GQ:PL	0/1:20,7:27:99:231,0,861
EU153401.1	703070	.	C	T	157.77	.	AC=1;AF=0.500;AN=2;BaseQRankSum=1.606;ClippingRankSum=0.000;DP=27;ExcessHet=3.0103;FS=9.066;MLEAC=1;MLEAF=0.500;MQ=54.69;MQRankSum=-3.390;QD=5.84;ReadPosRankSum=-2.409;SOR=3.287	GT:AD:DP:GQ:PL	0/1:22,5:27:99:186,0,906
EU153401.1	703074	.	G	T	67.77	.	AC=1;AF=0.500;AN=2;BaseQRankSum=1.455;ClippingRankSum=0.000;DP=28;ExcessHet=3.0103;FS=8.671;MLEAC=1;MLEAF=0.500;MQ=54.24;MQRankSum=-3.262;QD=2.61;ReadPosRankSum=-2.525;SOR=2.939	GT:AD:DP:GQ:PL	0/1:22,4:26:96:96,0,996
EU153401.1	703078	.	C	T	595.77	.	AC=1;AF=0.500;AN=2;BaseQRankSum=1.875;ClippingRankSum=0.000;DP=31;ExcessHet=3.0103;FS=26.874;MLEAC=1;MLEAF=0.500;MQ=53.39;MQRankSum=-4.091;QD=19.22;ReadPosRankSum=-2.148;SOR=4.037	GT:AD:DP:GQ:PL	0/1:16,15:31:99:624,0,624
EU153401.1	703084	.	C	G	456.73	.	AC=1;AF=0.500;AN=2;BaseQRankSum=-1.722;ClippingRankSum=0.000;DP=34;ExcessHet=3.0103;FS=26.140;MLEAC=1;MLEAF=0.500;MQ=53.46;MQRankSum=3.457;QD=15.22;ReadPosRankSum=1.274;SOR=0.912	GT:AD:DP:GQ:PL	0/1:14,16:30:99:494,0,708
EU153401.1	703085	.	A	C	664.77	.	AC=1;AF=0.500;AN=2;BaseQRankSum=1.469;ClippingRankSum=0.000;DP=34;ExcessHet=3.0103;FS=19.575;MLEAC=1;MLEAF=0.500;MQ=53.46;MQRankSum=-2.220;QD=19.55;ReadPosRankSum=-1.331;SOR=3.912	GT:AD:DP:GQ:PL	0/1:20,14:34:99:693,0,828
EU153401.1	703086	.	T	C	889.77	.	AC=1;AF=0.500;AN=2;BaseQRankSum=1.416;ClippingRankSum=0.000;DP=36;ExcessHet=3.0103;FS=28.578;MLEAC=1;MLEAF=0.500;MQ=53.32;MQRankSum=-3.888;QD=24.72;ReadPosRankSum=-1.260;SOR=3.702	GT:AD:DP:GQ:PL	0/1:16,20:36:99:918,0,603
EU153401.1	703095	.	A	G	67.77	.	AC=1;AF=0.500;AN=2;BaseQRankSum=1.320;ClippingRankSum=0.000;DP=43;ExcessHet=3.0103;FS=8.389;MLEAC=1;MLEAF=0.500;MQ=52.46;MQRankSum=-2.604;QD=1.58;ReadPosRankSum=1.043;SOR=2.833	GT:AD:DP:GQ:PL	0/1:38,5:43:96:96,0,1581
EU153401.1	703100	.	C	T	1105.77	.	AC=1;AF=0.500;AN=2;BaseQRankSum=-0.022;ClippingRankSum=0.000;DP=41;ExcessHet=3.0103;FS=18.118;MLEAC=1;MLEAF=0.500;MQ=52.06;MQRankSum=-3.996;QD=26.97;ReadPosRankSum=-1.858;SOR=2.326	GT:AD:DP:GQ:PL	0/1:14,27:41:99:1134,0,504
EU153401.1	703102	.	C	T	70.77	.	AC=1;AF=0.500;AN=2;BaseQRankSum=1.190;ClippingRankSum=0.000;DP=41;ExcessHet=3.0103;FS=8.565;MLEAC=1;MLEAF=0.500;MQ=52.06;MQRankSum=-2.491;QD=1.73;ReadPosRankSum=1.256;SOR=2.998	GT:AD:DP:GQ:PL	0/1:36,5:41:99:99,0,1539
EU153401.1	703103	.	T	C	1105.77	.	AC=1;AF=0.500;AN=2;BaseQRankSum=-1.856;ClippingRankSum=0.000;DP=40;ExcessHet=3.0103;FS=15.273;MLEAC=1;MLEAF=0.500;MQ=51.85;MQRankSum=-3.655;QD=27.64;ReadPosRankSum=-2.747;SOR=2.063	GT:AD:DP:GQ:PL	0/1:12,28:40:99:1134,0,504
EU153401.1	703108	.	A	G	205.77	.	AC=1;AF=0.500;AN=2;BaseQRankSum=1.316;ClippingRankSum=0.000;DP=41;ExcessHet=3.0103;FS=17.407;MLEAC=1;MLEAF=0.500;MQ=52.06;MQRankSum=-2.652;QD=5.02;ReadPosRankSum=0.461;SOR=4.068	GT:AD:DP:GQ:PL	0/1:33,8:41:99:234,0,1404
EU153401.1	703111	.	T	C	880.77	.	AC=1;AF=0.500;AN=2;BaseQRankSum=-2.792;ClippingRankSum=0.000;DP=42;ExcessHet=3.0103;FS=6.940;MLEAC=1;MLEAF=0.500;MQ=52.03;MQRankSum=-3.138;QD=20.97;ReadPosRankSum=-2.213;SOR=1.866	GT:AD:DP:GQ:PL	0/1:19,23:42:99:909,0,729
EU153401.1	703113	.	T	A	634.73	.	AC=1;AF=0.500;AN=2;BaseQRankSum=-2.405;ClippingRankSum=0.000;DP=42;ExcessHet=3.0103;FS=5.649;MLEAC=1;MLEAF=0.500;MQ=52.03;MQRankSum=-3.339;QD=21.89;ReadPosRankSum=-2.633;SOR=1.069	GT:AD:DP:GQ:PL	0/1:13,16:29:99:672,0,537
EU153401.1	703117	.	G	A	109.77	.	AC=1;AF=0.500;AN=2;BaseQRankSum=0.883;ClippingRankSum=0.000;DP=42;ExcessHet=3.0103;FS=11.376;MLEAC=1;MLEAF=0.500;MQ=51.72;MQRankSum=-1.419;QD=2.61;ReadPosRankSum=-0.917;SOR=3.293	GT:AD:DP:GQ:PL	0/1:36,6:42:99:138,0,1578
EU153401.1	703119	.	GA	G	13.91	.	AC=1;AF=0.500;AN=2;BaseQRankSum=0.706;ClippingRankSum=0.000;DP=43;ExcessHet=3.0103;FS=0.000;MLEAC=1;MLEAF=0.500;MQ=51.93;MQRankSum=-1.546;QD=0.32;ReadPosRankSum=0.628;SOR=0.970	GT:AD:DP:GQ:PL	0/1:39,4:43:51:51,0,1626
EU153401.1	703121	.	A	G	196.77	.	AC=1;AF=0.500;AN=2;BaseQRankSum=1.023;ClippingRankSum=0.000;DP=43;ExcessHet=3.0103;FS=6.517;MLEAC=1;MLEAF=0.500;MQ=51.93;MQRankSum=-0.318;QD=4.58;ReadPosRankSum=-0.828;SOR=2.331	GT:AD:DP:GQ:PL	0/1:35,8:43:99:225,0,1530
EU153401.1	703122	.	A	G	13.95	.	AC=1;AF=0.500;AN=2;BaseQRankSum=0.706;ClippingRankSum=0.000;DP=43;ExcessHet=3.0103;FS=5.537;MLEAC=1;MLEAF=0.500;MQ=51.93;MQRankSum=-0.672;QD=0.32;ReadPosRankSum=-1.061;SOR=2.606	GT:AD:DP:GQ:PL	0/1:39,4:43:42:42,0,1752
EU153401.1	703129	.	G	A	42.77	.	AC=1;AF=0.500;AN=2;BaseQRankSum=0.802;ClippingRankSum=0.000;DP=49;ExcessHet=3.0103;FS=5.492;MLEAC=1;MLEAF=0.500;MQ=51.76;MQRankSum=0.019;QD=0.87;ReadPosRankSum=-1.444;SOR=2.527	GT:AD:DP:GQ:PL	0/1:45,4:49:71:71,0,1916
EU153401.1	703133	.	G	A	39.77	.	AC=1;AF=0.500;AN=2;BaseQRankSum=0.722;ClippingRankSum=0.000;DP=50;ExcessHet=3.0103;FS=8.377;MLEAC=1;MLEAF=0.500;MQ=52.23;MQRankSum=-0.154;QD=0.80;ReadPosRankSum=-1.780;SOR=2.867	GT:AD:DP:GQ:PL	0/1:45,5:50:68:68,0,1958
EU153401.1	703135	.	A	G	492.77	.	AC=1;AF=0.500;AN=2;BaseQRankSum=1.524;ClippingRankSum=0.000;DP=51;ExcessHet=3.0103;FS=24.065;MLEAC=1;MLEAF=0.500;MQ=52.39;MQRankSum=-3.168;QD=9.66;ReadPosRankSum=1.282;SOR=4.047	GT:AD:DP:GQ:PL	0/1:36,15:51:99:521,0,1466
EU153401.1	703136	.	A	G	1170.77	.	AC=1;AF=0.500;AN=2;BaseQRankSum=0.891;ClippingRankSum=0.000;DP=51;ExcessHet=3.0103;FS=1.147;MLEAC=1;MLEAF=0.500;MQ=52.39;MQRankSum=-4.383;QD=23.89;ReadPosRankSum=-0.244;SOR=0.950	GT:AD:DP:GQ:PL	0/1:20,29:49:99:1199,0,749
EU153401.1	703138	.	G	T	30.77	.	AC=1;AF=0.500;AN=2;BaseQRankSum=0.615;ClippingRankSum=0.000;DP=52;ExcessHet=3.0103;FS=1.931;MLEAC=1;MLEAF=0.500;MQ=52.51;MQRankSum=-1.590;QD=0.59;ReadPosRankSum=-0.466;SOR=1.255	GT:AD:DP:GQ:PL	0/1:47,5:52:59:59,0,2084
EU153401.1	703140	.	A	G	165.77	.	AC=1;AF=0.500;AN=2;BaseQRankSum=0.822;ClippingRankSum=0.000;DP=54;ExcessHet=3.0103;FS=13.603;MLEAC=1;MLEAF=0.500;MQ=52.81;MQRankSum=0.507;QD=3.07;ReadPosRankSum=-0.412;SOR=3.448	GT:AD:DP:GQ:PL	0/1:47,7:54:99:194,0,1949
EU153401.1	703145	.	C	T	165.77	.	AC=1;AF=0.500;AN=2;BaseQRankSum=0.758;ClippingRankSum=0.000;DP=55;ExcessHet=3.0103;FS=13.931;MLEAC=1;MLEAF=0.500;MQ=52.87;MQRankSum=0.443;QD=3.01;ReadPosRankSum=-0.681;SOR=3.677	GT:AD:DP:GQ:PL	0/1:47,8:55:99:194,0,1949
EU153401.1	703147	.	A	AG	220.73	.	AC=1;AF=0.500;AN=2;BaseQRankSum=0.725;ClippingRankSum=0.000;DP=55;ExcessHet=3.0103;FS=20.426;MLEAC=1;MLEAF=0.500;MQ=52.87;MQRankSum=-0.072;QD=4.60;ReadPosRankSum=1.149;SOR=1.985	GT:AD:DP:GQ:PL	0/1:39,9:48:99:258,0,1653
EU153401.1	703150	.	A	G	1326.77	.	AC=1;AF=0.500;AN=2;BaseQRankSum=0.837;ClippingRankSum=0.000;DP=54;ExcessHet=3.0103;FS=0.000;MLEAC=1;MLEAF=0.500;MQ=53.09;MQRankSum=-3.503;QD=24.57;ReadPosRankSum=1.054;SOR=0.818	GT:AD:DP:GQ:PL	0/1:23,31:54:99:1355,0,905
EU153401.1	703151	.	G	T	90.77	.	AC=1;AF=0.500;AN=2;BaseQRankSum=0.636;ClippingRankSum=0.000;DP=54;ExcessHet=3.0103;FS=1.943;MLEAC=1;MLEAF=0.500;MQ=53.09;MQRankSum=-3.002;QD=1.85;ReadPosRankSum=-1.243;SOR=1.276	GT:AD:DP:GQ:PL	0/1:44,5:49:99:119,0,1829
EU153401.1	703155	.	C	T	441.77	.	AC=1;AF=0.500;AN=2;BaseQRankSum=0.886;ClippingRankSum=0.000;DP=55;ExcessHet=3.0103;FS=17.071;MLEAC=1;MLEAF=0.500;MQ=53.07;MQRankSum=-2.682;QD=8.34;ReadPosRankSum=0.999;SOR=3.434	GT:AD:DP:GQ:PL	0/1:39,14:53:99:470,0,1595
EU153401.1	703159	.	TCTC	T	201.73	.	AC=1;AF=0.500;AN=2;BaseQRankSum=0.682;ClippingRankSum=0.000;DP=53;ExcessHet=3.0103;FS=25.276;MLEAC=1;MLEAF=0.500;MQ=53.02;MQRankSum=0.399;QD=3.81;ReadPosRankSum=2.217;SOR=1.975	GT:AD:DP:GQ:PL	0/1:44,9:53:99:239,0,1904
EU153401.1	703160	.	C	T	508.77	.	AC=1;AF=0.500;AN=2;BaseQRankSum=0.000;ClippingRankSum=0.000;DP=53;ExcessHet=3.0103;FS=7.254;MLEAC=1;MLEAF=0.500;MQ=53.02;MQRankSum=-3.206;QD=11.31;ReadPosRankSum=-1.154;SOR=1.981	GT:AD:DP:GQ:PL	0/1:31,14:45:99:537,0,1257
EU153401.1	703161	.	T	G	585.77	.	AC=1;AF=0.500;AN=2;BaseQRankSum=1.056;ClippingRankSum=0.000;DP=53;ExcessHet=3.0103;FS=12.794;MLEAC=1;MLEAF=0.500;MQ=53.02;MQRankSum=-2.923;QD=11.72;ReadPosRankSum=-1.219;SOR=2.833	GT:AD:DP:GQ:PL	0/1:33,17:50:99:614,0,1334
EU153401.1	703162	.	C	CAG	36.73	.	AC=1;AF=0.500;AN=2;BaseQRankSum=-1.257;ClippingRankSum=0.000;DP=53;ExcessHet=3.0103;FS=7.889;MLEAC=1;MLEAF=0.500;MQ=53.02;MQRankSum=-3.058;QD=0.73;ReadPosRankSum=-1.002;SOR=2.531	GT:AD:DP:GQ:PL	0/1:45,5:50:74:74,0,1874
EU153401.1	703163	.	T	TG	220.73	.	AC=1;AF=0.500;AN=2;BaseQRankSum=0.881;ClippingRankSum=0.000;DP=53;ExcessHet=3.0103;FS=24.394;MLEAC=1;MLEAF=0.500;MQ=53.02;MQRankSum=0.071;QD=4.60;ReadPosRankSum=1.926;SOR=1.976	GT:AD:DP:GQ:PL	0/1:39,9:48:99:258,0,1653
EU153401.1	703165	.	T	C	750.77	.	AC=1;AF=0.500;AN=2;BaseQRankSum=1.598;ClippingRankSum=0.000;DP=54;ExcessHet=3.0103;FS=18.515;MLEAC=1;MLEAF=0.500;MQ=53.16;MQRankSum=-2.868;QD=13.90;ReadPosRankSum=0.188;SOR=3.284	GT:AD:DP:GQ:PL	0/1:34,20:54:99:779,0,1364
EU153401.1	703166	.	T	TCG	243.73	.	AC=1;AF=0.500;AN=2;BaseQRankSum=0.819;ClippingRankSum=0.000;DP=54;ExcessHet=3.0103;FS=25.835;MLEAC=1;MLEAF=0.500;MQ=53.16;MQRankSum=0.343;QD=4.51;ReadPosRankSum=2.346;SOR=1.975	GT:AD:DP:GQ:PL	0/1:45,9:54:99:281,0,1901
EU153401.1	703169	.	ACAGC	A	15.85	.	AC=1;AF=0.500;AN=2;BaseQRankSum=0.676;ClippingRankSum=0.000;DP=56;ExcessHet=3.0103;FS=0.000;MLEAC=1;MLEAF=0.500;MQ=53.05;MQRankSum=-2.445;QD=0.28;ReadPosRankSum=-0.977;SOR=0.873	GT:AD:DP:GQ:PL	0/1:51,5:56:53:53,0,2168
EU153401.1	703172	.	GC	G	240.73	.	AC=1;AF=0.500;AN=2;BaseQRankSum=0.850;ClippingRankSum=0.000;DP=56;ExcessHet=3.0103;FS=22.577;MLEAC=1;MLEAF=0.500;MQ=53.05;MQRankSum=0.191;QD=4.30;ReadPosRankSum=1.402;SOR=1.408	GT:AD:DP:GQ:PL	0/1:46,10:56:99:278,0,1943
EU153401.1	703173	.	C	T	156.73	.	AC=1;AF=0.500;AN=2;BaseQRankSum=-0.045;ClippingRankSum=0.000;DP=57;ExcessHet=3.0103;FS=1.573;MLEAC=1;MLEAF=0.500;MQ=53.18;MQRankSum=-2.331;QD=2.90;ReadPosRankSum=-0.534;SOR=0.382	GT:AD:DP:GQ:PL	0/1:46,8:54:99:194,0,1949
EU153401.1	703174	.	T	G	427.73	.	AC=1;AF=0.500;AN=2;BaseQRankSum=1.265;ClippingRankSum=0.000;DP=58;ExcessHet=3.0103;FS=1.609;MLEAC=1;MLEAF=0.500;MQ=53.30;MQRankSum=-2.846;QD=10.69;ReadPosRankSum=0.200;SOR=1.201	GT:AD:DP:GQ:PL	0/1:27,13:40:99:465,0,1095
EU153401.1	703176	.	G	GTAAA	21.76	.	AC=1;AF=0.500;AN=2;BaseQRankSum=0.690;ClippingRankSum=0.000;DP=57;ExcessHet=3.0103;FS=0.000;MLEAC=1;MLEAF=0.500;MQ=53.18;MQRankSum=-2.509;QD=0.40;SOR=0.836	GT:AD:DP:GQ:PL	0/1:49,5:54:59:59,0,2084
EU153401.1	703179	.	G	T	75.73	.	AC=1;AF=0.500;AN=2;BaseQRankSum=0.441;ClippingRankSum=0.000;DP=56;ExcessHet=3.0103;FS=1.872;MLEAC=1;MLEAF=0.500;MQ=53.20;MQRankSum=-3.643;QD=1.58;ReadPosRankSum=-2.202;SOR=1.226	GT:AD:DP:GQ:PL	0/1:42,6:48:99:113,0,1913
EU153401.1	703182	.	G	GGT	345.73	.	AC=1;AF=0.500;AN=2;BaseQRankSum=0.557;ClippingRankSum=0.000;DP=59;ExcessHet=3.0103;FS=16.746;MLEAC=1;MLEAF=0.500;MQ=52.69;MQRankSum=-0.283;QD=7.06;ReadPosRankSum=-1.301;SOR=1.419	GT:AD:DP:GQ:PL	0/1:39,10:49:99:383,0,1643
EU153401.1	703188	.	G	A	324.77	.	AC=1;AF=0.500;AN=2;BaseQRankSum=0.000;ClippingRankSum=0.000;DP=62;ExcessHet=3.0103;FS=15.249;MLEAC=1;MLEAF=0.500;MQ=52.48;MQRankSum=-0.257;QD=5.32;ReadPosRankSum=0.363;SOR=0.627	GT:AD:DP:GQ:PL	0/1:49,12:61:99:353,0,2063
EU153401.1	703190	.	G	A	405.77	.	AC=1;AF=0.500;AN=2;BaseQRankSum=0.579;ClippingRankSum=0.000;DP=62;ExcessHet=3.0103;FS=0.000;MLEAC=1;MLEAF=0.500;MQ=52.17;MQRankSum=-2.037;QD=6.54;ReadPosRankSum=-0.369;SOR=0.728	GT:AD:DP:GQ:PL	0/1:48,14:62:99:434,0,2099
EU153401.1	703192	.	T	C	1578.77	.	AC=1;AF=0.500;AN=2;BaseQRankSum=0.134;ClippingRankSum=0.000;DP=64;ExcessHet=3.0103;FS=2.378;MLEAC=1;MLEAF=0.500;MQ=52.15;MQRankSum=-5.202;QD=24.67;ReadPosRankSum=-1.603;SOR=0.364	GT:AD:DP:GQ:PL	0/1:24,40:64:99:1607,0,887
EU153401.1	703193	.	G	A	781.77	.	AC=1;AF=0.500;AN=2;BaseQRankSum=0.959;ClippingRankSum=0.000;DP=63;ExcessHet=3.0103;FS=9.221;MLEAC=1;MLEAF=0.500;MQ=52.32;MQRankSum=-4.063;QD=17.77;ReadPosRankSum=-0.625;SOR=0.127	GT:AD:DP:GQ:PL	0/1:24,20:44:99:810,0,945
EU153401.1	703195	.	T	C	186.77	.	AC=1;AF=0.500;AN=2;BaseQRankSum=0.706;ClippingRankSum=0.000;DP=62;ExcessHet=3.0103;FS=5.884;MLEAC=1;MLEAF=0.500;MQ=52.50;MQRankSum=-2.956;QD=3.01;ReadPosRankSum=-2.175;SOR=1.781	GT:AD:DP:GQ:PL	0/1:54,8:62:99:215,0,2240
EU153401.1	703202	.	A	T	336.73	.	AC=1;AF=0.500;AN=2;BaseQRankSum=0.579;ClippingRankSum=0.000;DP=56;ExcessHet=3.0103;FS=10.620;MLEAC=1;MLEAF=0.500;MQ=53.31;MQRankSum=-1.426;QD=6.24;ReadPosRankSum=-1.135;SOR=0.670	GT:AD:DP:GQ:PL	0/1:42,12:54:99:374,0,1769
EU153401.1	703205	.	G	GAAA	333.73	.	AC=1;AF=0.500;AN=2;BaseQRankSum=0.572;ClippingRankSum=0.000;DP=55;ExcessHet=3.0103;FS=10.173;MLEAC=1;MLEAF=0.500;MQ=53.26;MQRankSum=-1.251;QD=6.07;ReadPosRankSum=-1.325;SOR=0.684	GT:AD:DP:GQ:PL	0/1:43,12:55:99:371,0,1811
EU153401.1	703206	.	G	T	360.77	.	AC=1;AF=0.500;AN=2;BaseQRankSum=0.848;ClippingRankSum=0.000;DP=55;ExcessHet=3.0103;FS=7.628;MLEAC=1;MLEAF=0.500;MQ=53.26;MQRankSum=-1.613;QD=7.36;ReadPosRankSum=-1.500;SOR=0.707	GT:AD:DP:GQ:PL	0/1:37,12:49:99:389,0,1559
EU153401.1	703207	.	CAAGA	C	237.73	.	AC=1;AF=0.500;AN=2;BaseQRankSum=-1.242;ClippingRankSum=0.000;DP=54;ExcessHet=3.0103;FS=0.000;MLEAC=1;MLEAF=0.500;MQ=53.21;MQRankSum=-2.465;QD=4.40;ReadPosRankSum=0.427;SOR=0.685	GT:AD:DP:GQ:PL	0/1:45,9:54:99:275,0,1985
EU153401.1	703210	.	G	GGATGGT	339.73	.	AC=1;AF=0.500;AN=2;BaseQRankSum=0.000;ClippingRankSum=0.000;DP=52;ExcessHet=3.0103;FS=10.713;MLEAC=1;MLEAF=0.500;MQ=52.93;MQRankSum=-1.163;QD=6.66;ReadPosRankSum=-1.955;SOR=0.667	GT:AD:DP:GQ:PL	0/1:39,12:51:99:377,0,1727
EU153401.1	703212	.	A	T	385.73	.	AC=1;AF=0.500;AN=2;BaseQRankSum=0.751;ClippingRankSum=0.000;DP=53;ExcessHet=3.0103;FS=8.360;MLEAC=1;MLEAF=0.500;MQ=53.43;MQRankSum=-3.376;QD=10.43;ReadPosRankSum=-1.915;SOR=0.670	GT:AD:DP:GQ:PL	0/1:25,12:37:99:423,0,1098
EU153401.1	703214	.	G	GGAGTTAGTT	348.73	.	AC=1;AF=0.500;AN=2;BaseQRankSum=1.021;ClippingRankSum=0.000;DP=54;ExcessHet=3.0103;FS=7.388;MLEAC=1;MLEAF=0.500;MQ=54.13;MQRankSum=-1.945;QD=6.97;ReadPosRankSum=-1.932;SOR=0.726	GT:AD:DP:GQ:PL	0/1:38,12:50:99:386,0,1601
EU153401.1	703217	.	G	GGT	252.73	.	AC=1;AF=0.500;AN=2;BaseQRankSum=-0.546;ClippingRankSum=0.000;DP=53;ExcessHet=3.0103;FS=1.375;MLEAC=1;MLEAF=0.500;MQ=54.01;MQRankSum=-3.346;QD=4.86;ReadPosRankSum=0.639;SOR=0.950	GT:AD:DP:GQ:PL	0/1:42,10:52:99:290,0,1775
EU153401.1	703218	.	C	T	370.73	.	AC=1;AF=0.500;AN=2;BaseQRankSum=1.154;ClippingRankSum=0.000;DP=52;ExcessHet=3.0103;FS=8.011;MLEAC=1;MLEAF=0.500;MQ=53.89;MQRankSum=-2.631;QD=8.83;ReadPosRankSum=-2.172;SOR=0.685	GT:AD:DP:GQ:PL	0/1:30,12:42:99:408,0,1308
EU153401.1	703222	.	A	C	427.73	.	AC=1;AF=0.500;AN=2;BaseQRankSum=1.015;ClippingRankSum=0.000;DP=50;ExcessHet=3.0103;FS=3.368;MLEAC=1;MLEAF=0.500;MQ=53.63;MQRankSum=-3.686;QD=11.26;ReadPosRankSum=-1.178;SOR=0.250	GT:AD:DP:GQ:PL	0/1:26,12:38:99:465,0,1095
EU153401.1	703223	.	C	T	402.77	.	AC=1;AF=0.500;AN=2;BaseQRankSum=1.527;ClippingRankSum=0.000;DP=51;ExcessHet=3.0103;FS=2.989;MLEAC=1;MLEAF=0.500;MQ=53.77;MQRankSum=-2.085;QD=7.90;ReadPosRankSum=-1.298;SOR=0.265	GT:AD:DP:GQ:PL	0/1:38,13:51:99:431,0,1556
EU153401.1	703224	.	A	G	436.73	.	AC=1;AF=0.500;AN=2;BaseQRankSum=1.510;ClippingRankSum=0.000;DP=50;ExcessHet=3.0103;FS=3.194;MLEAC=1;MLEAF=0.500;MQ=54.05;MQRankSum=-3.992;QD=12.13;ReadPosRankSum=-0.789;SOR=0.301	GT:AD:DP:GQ:PL	0/1:24,12:36:99:474,0,969
EU153401.1	703226	.	A	T	225.77	.	AC=1;AF=0.500;AN=2;BaseQRankSum=1.071;ClippingRankSum=0.000;DP=48;ExcessHet=3.0103;FS=1.600;MLEAC=1;MLEAF=0.500;MQ=54.28;MQRankSum=-1.407;QD=4.70;ReadPosRankSum=-0.637;SOR=0.373	GT:AD:DP:GQ:PL	0/1:40,8:48:99:254,0,1694
EU153401.1	703229	.	CA	C	265.73	.	AC=1;AF=0.500;AN=2;BaseQRankSum=1.072;ClippingRankSum=0.000;DP=50;ExcessHet=3.0103;FS=0.000;MLEAC=1;MLEAF=0.500;MQ=53.97;MQRankSum=-3.292;QD=5.42;ReadPosRankSum=0.234;SOR=0.730	GT:AD:DP:GQ:PL	0/1:39,10:49:99:303,0,1608
EU153401.1	703232	.	G	C	295.77	.	AC=1;AF=0.500;AN=2;BaseQRankSum=1.364;ClippingRankSum=0.000;DP=50;ExcessHet=3.0103;FS=0.000;MLEAC=1;MLEAF=0.500;MQ=53.97;MQRankSum=-3.621;QD=7.21;ReadPosRankSum=0.697;SOR=0.563	GT:AD:DP:GQ:PL	0/1:31,10:41:99:324,0,1314
EU153401.1	703233	.	G	A	222.77	.	AC=1;AF=0.500;AN=2;BaseQRankSum=1.217;ClippingRankSum=0.000;DP=51;ExcessHet=3.0103;FS=0.000;MLEAC=1;MLEAF=0.500;MQ=54.10;MQRankSum=-1.541;QD=4.37;ReadPosRankSum=-0.383;SOR=0.598	GT:AD:DP:GQ:PL	0/1:42,9:51:99:251,0,1736
EU153401.1	703238	.	G	A	669.77	.	AC=1;AF=0.500;AN=2;BaseQRankSum=1.665;ClippingRankSum=0.000;DP=51;ExcessHet=3.0103;FS=2.621;MLEAC=1;MLEAF=0.500;MQ=54.10;MQRankSum=-3.977;QD=13.13;ReadPosRankSum=0.828;SOR=0.377	GT:AD:DP:GQ:PL	0/1:32,19:51:99:698,0,1328
EU153401.1	703244	.	ACAC	A	252.73	.	AC=1;AF=0.500;AN=2;BaseQRankSum=1.411;ClippingRankSum=0.000;DP=51;ExcessHet=3.0103;FS=0.000;MLEAC=1;MLEAF=0.500;MQ=54.28;MQRankSum=-3.430;QD=4.96;ReadPosRankSum=-0.059;SOR=0.765	GT:AD:DP:GQ:PL	0/1:41,10:51:99:290,0,1775
EU153401.1	703245	.	CACA	C	262.73	.	AC=1;AF=0.500;AN=2;BaseQRankSum=0.000;ClippingRankSum=0.000;DP=51;ExcessHet=3.0103;FS=3.645;MLEAC=1;MLEAF=0.500;MQ=54.28;MQRankSum=-2.177;QD=5.47;ReadPosRankSum=0.462;SOR=0.220	GT:AD:DP:GQ:PL	0/1:39,9:48:99:300,0,1649
EU153401.1	703248	.	A	T	277.77	.	AC=1;AF=0.500;AN=2;BaseQRankSum=1.437;ClippingRankSum=0.000;DP=50;ExcessHet=3.0103;FS=0.000;MLEAC=1;MLEAF=0.500;MQ=54.45;MQRankSum=-4.110;QD=5.91;ReadPosRankSum=-0.855;SOR=0.823	GT:AD:DP:GQ:PL	0/1:37,10:47:99:306,0,1566
EU153401.1	703252	.	A	AT	267.73	.	AC=1;AF=0.500;AN=2;BaseQRankSum=1.346;ClippingRankSum=0.000;DP=49;ExcessHet=3.0103;FS=0.000;MLEAC=1;MLEAF=0.500;MQ=54.58;MQRankSum=-4.170;QD=5.82;ReadPosRankSum=-0.502;SOR=0.641	GT:AD:DP:GQ:PL	0/1:37,9:46:99:305,0,1566
EU153401.1	703255	.	G	A	87.77	.	AC=1;AF=0.500;AN=2;BaseQRankSum=0.901;ClippingRankSum=0.000;DP=49;ExcessHet=3.0103;FS=0.000;MLEAC=1;MLEAF=0.500;MQ=54.58;MQRankSum=-2.319;QD=1.79;ReadPosRankSum=0.762;SOR=0.902	GT:AD:DP:GQ:PL	0/1:44,5:49:99:116,0,1871
EU153401.1	703256	.	GA	G	78.73	.	AC=1;AF=0.500;AN=2;BaseQRankSum=0.749;ClippingRankSum=0.000;DP=48;ExcessHet=3.0103;FS=0.000;MLEAC=1;MLEAF=0.500;MQ=54.67;MQRankSum=-2.513;QD=1.64;ReadPosRankSum=0.738;SOR=0.859	GT:AD:DP:GQ:PL	0/1:43,5:48:99:116,0,1871
EU153401.1	703259	.	G	GA	358.73	.	AC=1;AF=0.500;AN=2;BaseQRankSum=1.392;ClippingRankSum=0.000;DP=47;ExcessHet=3.0103;FS=1.359;MLEAC=1;MLEAF=0.500;MQ=55.08;MQRankSum=-4.206;QD=7.63;ReadPosRankSum=-1.426;SOR=0.457	GT:AD:DP:GQ:PL	0/1:35,12:47:99:396,0,1475
EU153401.1	703261	.	G	A	373.73	.	AC=1;AF=0.500;AN=2;BaseQRankSum=1.341;ClippingRankSum=0.000;DP=47;ExcessHet=3.0103;FS=1.455;MLEAC=1;MLEAF=0.500;MQ=55.17;MQRankSum=-4.437;QD=8.90;ReadPosRankSum=-1.504;SOR=0.403	GT:AD:DP:GQ:PL	0/1:30,12:42:99:411,0,1265
EU153401.1	703282	.	A	C	561.73	.	AC=1;AF=0.500;AN=2;BaseQRankSum=0.000;ClippingRankSum=0.000;DP=57;ExcessHet=3.0103;FS=0.000;MLEAC=1;MLEAF=0.500;MQ=55.21;MQRankSum=-4.400;QD=10.40;ReadPosRankSum=-2.221;SOR=0.765	GT:AD:DP:GQ:PL	0/1:37,17:54:99:599,0,1544
EU153401.1	703283	.	G	A	544.77	.	AC=1;AF=0.500;AN=2;BaseQRankSum=0.000;ClippingRankSum=0.000;DP=57;ExcessHet=3.0103;FS=6.997;MLEAC=1;MLEAF=0.500;MQ=55.21;MQRankSum=-4.734;QD=11.12;ReadPosRankSum=-2.595;SOR=0.148	GT:AD:DP:GQ:PL	0/1:33,16:49:99:573,0,1337
EU153401.1	703287	.	G	A	612.77	.	AC=1;AF=0.500;AN=2;BaseQRankSum=0.000;ClippingRankSum=0.000;DP=55;ExcessHet=3.0103;FS=2.601;MLEAC=1;MLEAF=0.500;MQ=55.22;MQRankSum=-2.628;QD=11.14;ReadPosRankSum=-1.428;SOR=0.368	GT:AD:DP:GQ:PL	0/1:37,18:55:99:641,0,1541
EU153401.1	703290	.	A	G	342.77	.	AC=1;AF=0.500;AN=2;BaseQRankSum=0.783;ClippingRankSum=0.000;DP=54;ExcessHet=3.0103;FS=5.400;MLEAC=1;MLEAF=0.500;MQ=55.13;MQRankSum=-3.714;QD=6.72;ReadPosRankSum=-2.585;SOR=0.197	GT:AD:DP:GQ:PL	0/1:40,11:51:99:371,0,1811
EU153401.1	703292	.	G	C	418.77	.	AC=1;AF=0.500;AN=2;BaseQRankSum=0.424;ClippingRankSum=0.000;DP=56;ExcessHet=3.0103;FS=7.604;MLEAC=1;MLEAF=0.500;MQ=55.58;MQRankSum=-0.047;QD=9.31;ReadPosRankSum=-1.819;SOR=0.148	GT:AD:DP:GQ:PL	0/1:33,12:45:99:447,0,1347
EU153401.1	703294	.	A	T	1548.77	.	AC=1;AF=0.500;AN=2;BaseQRankSum=1.967;ClippingRankSum=0.000;DP=57;ExcessHet=3.0103;FS=0.000;MLEAC=1;MLEAF=0.500;MQ=55.66;MQRankSum=-4.602;QD=27.17;ReadPosRankSum=-4.713;SOR=0.608	GT:AD:DP:GQ:PL	0/1:20,37:57:99:1577,0,722
EU153401.1	703300	.	T	C	1293.77	.	AC=1;AF=0.500;AN=2;BaseQRankSum=0.533;ClippingRankSum=0.000;DP=64;ExcessHet=3.0103;FS=7.011;MLEAC=1;MLEAF=0.500;MQ=56.23;MQRankSum=-1.531;QD=20.22;ReadPosRankSum=-2.805;SOR=0.222	GT:AD:DP:GQ:PL	0/1:34,30:64:99:1322,0,1367
EU153401.1	703301	.	G	A	665.77	.	AC=1;AF=0.500;AN=2;BaseQRankSum=1.096;ClippingRankSum=0.000;DP=67;ExcessHet=3.0103;FS=8.532;MLEAC=1;MLEAF=0.500;MQ=56.41;MQRankSum=0.011;QD=12.56;ReadPosRankSum=-2.648;SOR=0.339	GT:AD:DP:GQ:PL	0/1:34,19:53:99:694,0,1411
EU153401.1	703304	.	T	TG	21.76	.	AC=1;AF=0.500;AN=2;BaseQRankSum=0.741;ClippingRankSum=0.000;DP=68;ExcessHet=3.0103;FS=1.820;MLEAC=1;MLEAF=0.500;MQ=56.42;MQRankSum=2.217;QD=0.32;ReadPosRankSum=-0.662;SOR=0.242	GT:AD:DP:GQ:PL	0/1:62,6:68:59:59,0,2669
EU153401.1	703306	.	G	A	1737.77	.	AC=1;AF=0.500;AN=2;BaseQRankSum=1.819;ClippingRankSum=0.000;DP=70;ExcessHet=3.0103;FS=0.970;MLEAC=1;MLEAF=0.500;MQ=56.48;MQRankSum=-3.909;QD=24.83;ReadPosRankSum=-3.685;SOR=0.970	GT:AD:DP:GQ:PL	0/1:27,43:70:99:1766,0,1001
EU153401.1	703308	.	A	G	114.77	.	AC=1;AF=0.500;AN=2;BaseQRankSum=0.751;ClippingRankSum=0.000;DP=71;ExcessHet=3.0103;FS=3.443;MLEAC=1;MLEAF=0.500;MQ=56.24;MQRankSum=0.864;QD=1.62;ReadPosRankSum=-0.156;SOR=0.262	GT:AD:DP:GQ:PL	0/1:63,8:71:99:143,0,2663
EU153401.1	703310	.	C	G	477.77	.	AC=1;AF=0.500;AN=2;BaseQRankSum=0.823;ClippingRankSum=0.000;DP=72;ExcessHet=3.0103;FS=2.478;MLEAC=1;MLEAF=0.500;MQ=56.30;MQRankSum=-4.240;QD=7.13;ReadPosRankSum=-1.931;SOR=1.103	GT:AD:DP:GQ:PL	0/1:51,16:67:99:506,0,2261
EU153401.1	703313	.	AGACC	A	1872.73	.	AC=1;AF=0.500;AN=2;BaseQRankSum=3.692;ClippingRankSum=0.000;DP=76;ExcessHet=3.0103;FS=1.951;MLEAC=1;MLEAF=0.500;MQ=57.16;MQRankSum=-3.432;QD=24.97;ReadPosRankSum=-1.398;SOR=1.022	GT:AD:DP:GQ:PL	0/1:32,43:75:99:1910,0,1241
EU153401.1	703317	.	C	A	10.20	.	AC=1;AF=0.500;AN=2;BaseQRankSum=1.074;ClippingRankSum=0.000;DP=75;ExcessHet=3.0103;FS=0.000;MLEAC=1;MLEAF=0.500;MQ=57.12;MQRankSum=-2.327;QD=0.14;SOR=0.446	GT:AD:DP:GQ:PL	0/1:68,6:74:38:38,0,2958
EU153401.1	703322	.	A	G	1833.77	.	AC=1;AF=0.500;AN=2;BaseQRankSum=3.664;ClippingRankSum=0.000;DP=83;ExcessHet=3.0103;FS=1.826;MLEAC=1;MLEAF=0.500;MQ=57.33;MQRankSum=-3.518;QD=22.36;ReadPosRankSum=-2.690;SOR=0.976	GT:AD:DP:GQ:PL	0/1:36,46:82:99:1862,0,1412
EU153401.1	703330	.	A	G	727.77	.	AC=1;AF=0.500;AN=2;BaseQRankSum=2.043;ClippingRankSum=0.000;DP=53;ExcessHet=3.0103;FS=6.040;MLEAC=1;MLEAF=0.500;MQ=58.85;MQRankSum=-1.440;QD=15.16;ReadPosRankSum=0.971;SOR=1.342	GT:AD:DP:GQ:PL	0/1:28,20:48:99:756,0,3934
EU153401.1	703335	.	C	T	900.77	.	AC=1;AF=0.500;AN=2;BaseQRankSum=1.637;ClippingRankSum=0.000;DP=52;ExcessHet=3.0103;FS=10.070;MLEAC=1;MLEAF=0.500;MQ=58.82;MQRankSum=-2.126;QD=18.02;ReadPosRankSum=0.995;SOR=1.418	GT:AD:DP:GQ:PL	0/1:26,24:50:99:929,0,3838
EU153401.1	703336	.	C	A	435.77	.	AC=1;AF=0.500;AN=2;BaseQRankSum=-0.839;ClippingRankSum=0.000;DP=51;ExcessHet=3.0103;FS=2.579;MLEAC=1;MLEAF=0.500;MQ=58.80;MQRankSum=1.393;QD=8.89;ReadPosRankSum=0.643;SOR=1.112	GT:AD:DP:GQ:PL	0/1:34,15:49:99:464,0,3793
EU153401.1	703340	.	T	C	778.77	.	AC=1;AF=0.500;AN=2;BaseQRankSum=2.167;ClippingRankSum=0.000;DP=52;ExcessHet=3.0103;FS=6.267;MLEAC=1;MLEAF=0.500;MQ=58.82;MQRankSum=-1.906;QD=16.93;ReadPosRankSum=0.467;SOR=1.062	GT:AD:DP:GQ:PL	0/1:25,21:46:99:807,0,3805
EU153401.1	703341	.	G	A	810.77	.	AC=1;AF=0.500;AN=2;BaseQRankSum=2.087;ClippingRankSum=0.000;DP=52;ExcessHet=3.0103;FS=7.790;MLEAC=1;MLEAF=0.500;MQ=58.82;MQRankSum=-2.305;QD=16.22;ReadPosRankSum=0.913;SOR=1.213	GT:AD:DP:GQ:PL	0/1:28,22:50:99:839,0,3928
EU153401.1	703344	.	A	T	772.77	.	AC=1;AF=0.500;AN=2;BaseQRankSum=2.567;ClippingRankSum=0.000;DP=53;ExcessHet=3.0103;FS=8.333;MLEAC=1;MLEAF=0.500;MQ=58.85;MQRankSum=-1.944;QD=16.44;ReadPosRankSum=0.451;SOR=1.043	GT:AD:DP:GQ:PL	0/1:26,21:47:99:801,0,5046
EU153401.1	703346	.	G	T	801.73	.	AC=1;AF=0.500;AN=2;BaseQRankSum=2.269;ClippingRankSum=0.000;DP=53;ExcessHet=3.0103;FS=8.389;MLEAC=1;MLEAF=0.500;MQ=58.85;MQRankSum=-2.319;QD=16.70;ReadPosRankSum=0.906;SOR=1.027	GT:AD:DP:GQ:PL	0/1:27,21:48:99:839,0,5666
EU153401.1	703359	.	C	T	720.77	.	AC=1;AF=0.500;AN=2;BaseQRankSum=1.538;ClippingRankSum=0.000;DP=51;ExcessHet=3.0103;FS=10.663;MLEAC=1;MLEAF=0.500;MQ=58.47;MQRankSum=-1.035;QD=14.71;ReadPosRankSum=0.770;SOR=1.099	GT:AD:DP:GQ:PL	0/1:30,19:49:99:749,0,5756
EU153401.1	703370	.	A	G	790.77	.	AC=1;AF=0.500;AN=2;BaseQRankSum=0.563;ClippingRankSum=0.000;DP=44;ExcessHet=3.0103;FS=6.684;MLEAC=1;MLEAF=0.500;MQ=57.91;MQRankSum=-1.819;QD=18.83;ReadPosRankSum=-1.749;SOR=0.680	GT:AD:DP:GQ:PL	0/1:21,21:42:99:819,0,5375
EU153401.1	703373	.	C	G	613.77	.	AC=1;AF=0.500;AN=2;BaseQRankSum=0.250;ClippingRankSum=0.000;DP=41;ExcessHet=3.0103;FS=6.791;MLEAC=1;MLEAF=0.500;MQ=57.75;MQRankSum=-1.387;QD=15.74;ReadPosRankSum=-0.686;SOR=0.631	GT:AD:DP:GQ:PL	0/1:23,16:39:99:642,0,5513
EU153401.1	703376	.	A	AC	565.73	.	AC=1;AF=0.500;AN=2;BaseQRankSum=-1.220;ClippingRankSum=0.000;DP=41;ExcessHet=3.0103;FS=6.791;MLEAC=1;MLEAF=0.500;MQ=57.75;MQRankSum=-1.387;QD=14.51;ReadPosRankSum=-1.086;SOR=0.631	GT:AD:DP:GQ:PL	0/1:23,16:39:99:603,0,5474
EU153401.1	703377	.	T	G	574.77	.	AC=1;AF=0.500;AN=2;BaseQRankSum=-0.074;ClippingRankSum=0.000;DP=41;ExcessHet=3.0103;FS=6.791;MLEAC=1;MLEAF=0.500;MQ=57.75;MQRankSum=-1.387;QD=14.74;ReadPosRankSum=-1.214;SOR=0.631	GT:AD:DP:GQ:PL	0/1:23,16:39:99:603,0,5474
EU153401.1	703382	.	A	ATTTTTTTTTTT	552.73	.	AC=1;AF=0.500;AN=2;BaseQRankSum=-2.769;ClippingRankSum=0.000;DP=48;ExcessHet=3.0103;FS=0.000;MLEAC=1;MLEAF=0.500;MQ=57.74;MQRankSum=-2.278;QD=14.55;ReadPosRankSum=-1.298;SOR=0.495	GT:AD:DP:GQ:PL	0/1:21,17:38:99:590,0,6148
EU153401.1	703408	.	T	A	858.77	.	AC=1;AF=0.500;AN=2;BaseQRankSum=-1.365;ClippingRankSum=0.000;DP=46;ExcessHet=3.0103;FS=9.830;MLEAC=1;MLEAF=0.500;MQ=55.56;MQRankSum=-2.108;QD=19.97;ReadPosRankSum=-2.443;SOR=0.102	GT:AD:DP:GQ:PL	0/1:21,22:43:99:887,0,7262
EU153401.1	703410	.	A	G	942.77	.	AC=1;AF=0.500;AN=2;BaseQRankSum=0.000;ClippingRankSum=0.000;DP=47;ExcessHet=3.0103;FS=12.934;MLEAC=1;MLEAF=0.500;MQ=55.63;MQRankSum=-2.442;QD=20.49;ReadPosRankSum=-2.238;SOR=0.072	GT:AD:DP:GQ:PL	0/1:22,24:46:99:971,0,7256
EU153401.1	703419	.	A	T	674.77	.	AC=1;AF=0.500;AN=2;BaseQRankSum=0.000;ClippingRankSum=0.000;DP=45;ExcessHet=3.0103;FS=8.536;MLEAC=1;MLEAF=0.500;MQ=56.30;MQRankSum=-3.070;QD=16.46;ReadPosRankSum=-1.401;SOR=0.086	GT:AD:DP:GQ:PL	0/1:22,19:41:99:703,0,7729
EU153401.1	703421	.	G	T	58.77	.	AC=1;AF=0.500;AN=2;BaseQRankSum=0.503;ClippingRankSum=0.000;DP=45;ExcessHet=3.0103;FS=0.000;MLEAC=1;MLEAF=0.500;MQ=56.30;MQRankSum=-0.851;QD=1.31;ReadPosRankSum=-0.599;SOR=0.470	GT:AD:DP:GQ:PL	0/1:41,4:45:87:87,0,8239
EU153401.1	703424	.	A	G	822.77	.	AC=1;AF=0.500;AN=2;BaseQRankSum=0.000;ClippingRankSum=0.000;DP=44;ExcessHet=3.0103;FS=4.875;MLEAC=1;MLEAF=0.500;MQ=56.14;MQRankSum=-3.005;QD=18.70;ReadPosRankSum=-0.259;SOR=0.216	GT:AD:DP:GQ:PL	0/1:23,21:44:99:851,0,7777
EU153401.1	703425	.	GCCC	G	765.73	.	AC=1;AF=0.500;AN=2;BaseQRankSum=0.900;ClippingRankSum=0.000;DP=46;ExcessHet=3.0103;FS=9.531;MLEAC=1;MLEAF=0.500;MQ=56.31;MQRankSum=-2.809;QD=17.02;ReadPosRankSum=-1.077;SOR=0.124	GT:AD:DP:GQ:PL	0/1:26,19:45:99:803,0,9078
EU153401.1	703426	.	C	G	238.77	.	AC=1;AF=0.500;AN=2;BaseQRankSum=0.511;ClippingRankSum=0.000;DP=42;ExcessHet=3.0103;FS=0.000;MLEAC=1;MLEAF=0.500;MQ=55.95;MQRankSum=-1.300;QD=5.68;ReadPosRankSum=-0.388;SOR=0.540	GT:AD:DP:GQ:PL	0/1:35,7:42:99:267,0,8766
EU153401.1	703429	.	T	TCA	748.73	.	AC=1;AF=0.500;AN=2;BaseQRankSum=0.738;ClippingRankSum=0.000;DP=44;ExcessHet=3.0103;FS=8.209;MLEAC=1;MLEAF=0.500;MQ=56.14;MQRankSum=-3.707;QD=20.24;ReadPosRankSum=-0.228;SOR=0.105	GT:AD:DP:GQ:PL	0/1:18,19:37:99:786,0,8745
EU153401.1	703437	.	CAG	C	718.73	.	AC=1;AF=0.500;AN=2;BaseQRankSum=0.764;ClippingRankSum=0.000;DP=48;ExcessHet=3.0103;FS=6.662;MLEAC=1;MLEAF=0.500;MQ=56.29;MQRankSum=-2.593;QD=14.97;ReadPosRankSum=0.241;SOR=0.174	GT:AD:DP:GQ:PL	0/1:28,20:48:99:756,0,9165
EU153401.1	703438	.	A	C	190.77	.	AC=1;AF=0.500;AN=2;BaseQRankSum=0.688;ClippingRankSum=0.000;DP=48;ExcessHet=3.0103;FS=3.804;MLEAC=1;MLEAF=0.500;MQ=56.29;MQRankSum=-1.010;QD=4.06;ReadPosRankSum=-0.623;SOR=0.195	GT:AD:DP:GQ:PL	0/1:39,8:47:99:219,0,9377
EU153401.1	703440	.	G	T	768.77	.	AC=1;AF=0.500;AN=2;BaseQRankSum=1.549;ClippingRankSum=0.000;DP=47;ExcessHet=3.0103;FS=6.570;MLEAC=1;MLEAF=0.500;MQ=56.21;MQRankSum=-2.511;QD=16.36;ReadPosRankSum=0.258;SOR=0.190	GT:AD:DP:GQ:PL	0/1:27,20:47:99:797,0,9162
EU153401.1	703441	.	G	A	187.77	.	AC=1;AF=0.500;AN=2;BaseQRankSum=0.697;ClippingRankSum=0.000;DP=46;ExcessHet=3.0103;FS=3.756;MLEAC=1;MLEAF=0.500;MQ=56.12;MQRankSum=-0.767;QD=4.08;ReadPosRankSum=-0.906;SOR=0.208	GT:AD:DP:GQ:PL	0/1:38,8:46:99:216,0,9314
EU153401.1	703443	.	ATTTC	A	181.73	.	AC=1;AF=0.500;AN=2;BaseQRankSum=-0.296;ClippingRankSum=0.000;DP=47;ExcessHet=3.0103;FS=3.756;MLEAC=1;MLEAF=0.500;MQ=55.84;MQRankSum=-0.586;QD=3.95;ReadPosRankSum=-0.420;SOR=0.208	GT:AD:DP:GQ:PL	0/1:38,8:46:99:219,0,9510
EU153401.1	703446	.	TCCTTCC	T	718.73	.	AC=1;AF=0.500;AN=2;BaseQRankSum=1.231;ClippingRankSum=0.000;DP=47;ExcessHet=3.0103;FS=4.529;MLEAC=1;MLEAF=0.500;MQ=56.14;MQRankSum=-2.651;QD=15.62;ReadPosRankSum=1.057;SOR=0.219	GT:AD:DP:GQ:PL	0/1:27,19:46:99:756,0,10188
EU153401.1	703454	.	C	T	183.77	.	AC=1;AF=0.500;AN=2;BaseQRankSum=0.000;ClippingRankSum=0.000;DP=46;ExcessHet=3.0103;FS=3.899;MLEAC=1;MLEAF=0.500;MQ=56.05;MQRankSum=-0.767;QD=3.99;ReadPosRankSum=0.297;SOR=0.169	GT:AD:DP:GQ:PL	0/1:38,8:46:99:212,0,10957
EU153401.1	703455	.	C	CTG	739.73	.	AC=1;AF=0.500;AN=2;BaseQRankSum=0.000;ClippingRankSum=0.000;DP=45;ExcessHet=3.0103;FS=5.540;MLEAC=1;MLEAF=0.500;MQ=55.96;MQRankSum=-3.575;QD=19.99;ReadPosRankSum=2.668;SOR=0.151	GT:AD:DP:GQ:PL	0/1:20,17:37:99:777,0,10276
EU153401.1	703467	.	G	A	652.77	.	AC=1;AF=0.500;AN=2;BaseQRankSum=1.248;ClippingRankSum=0.000;DP=43;ExcessHet=3.0103;FS=1.232;MLEAC=1;MLEAF=0.500;MQ=55.05;MQRankSum=-1.548;QD=15.18;ReadPosRankSum=1.170;SOR=0.417	GT:AD:DP:GQ:PL	0/1:25,18:43:99:681,0,9017
EU153401.1	703471	.	T	C	811.77	.	AC=1;AF=0.500;AN=2;BaseQRankSum=0.000;ClippingRankSum=0.000;DP=42;ExcessHet=3.0103;FS=3.211;MLEAC=1;MLEAF=0.500;MQ=54.93;MQRankSum=-3.406;QD=23.88;ReadPosRankSum=-0.266;SOR=0.260	GT:AD:DP:GQ:PL	0/1:13,21:34:99:840,0,7894
EU153401.1	703473	.	G	A	655.77	.	AC=1;AF=0.500;AN=2;BaseQRankSum=0.000;ClippingRankSum=0.000;DP=41;ExcessHet=3.0103;FS=2.681;MLEAC=1;MLEAF=0.500;MQ=54.80;MQRankSum=-1.337;QD=15.99;ReadPosRankSum=-0.276;SOR=0.368	GT:AD:DP:GQ:PL	0/1:23,18:41:99:684,0,8280
EU153401.1	703474	.	T	C	1195.77	.	AC=1;AF=0.500;AN=2;BaseQRankSum=-0.550;ClippingRankSum=0.000;DP=41;ExcessHet=3.0103;FS=1.389;MLEAC=1;MLEAF=0.500;MQ=54.80;MQRankSum=-3.061;QD=29.17;ReadPosRankSum=-0.280;SOR=0.407	GT:AD:DP:GQ:PL	0/1:11,30:41:99:1224,0,7200
EU153401.1	703477	.	C	A	205.77	.	AC=1;AF=0.500;AN=2;BaseQRankSum=-2.139;ClippingRankSum=0.000;DP=41;ExcessHet=3.0103;FS=0.000;MLEAC=1;MLEAF=0.500;MQ=54.88;MQRankSum=-0.059;QD=5.02;ReadPosRankSum=1.837;SOR=0.693	GT:AD:DP:GQ:PL	0/1:34,7:41:99:234,0,8351
EU153401.1	703478	.	C	T	1198.77	.	AC=1;AF=0.500;AN=2;BaseQRankSum=0.000;ClippingRankSum=0.000;DP=41;ExcessHet=3.0103;FS=1.389;MLEAC=1;MLEAF=0.500;MQ=54.88;MQRankSum=-2.928;QD=29.24;ReadPosRankSum=-0.427;SOR=0.407	GT:AD:DP:GQ:PL	0/1:11,30:41:99:1227,0,6832
EU153401.1	703483	.	G	T	649.77	.	AC=1;AF=0.500;AN=2;BaseQRankSum=1.215;ClippingRankSum=0.000;DP=42;ExcessHet=3.0103;FS=1.227;MLEAC=1;MLEAF=0.500;MQ=55.00;MQRankSum=-1.922;QD=15.47;ReadPosRankSum=-0.026;SOR=0.628	GT:AD:DP:GQ:PL	0/1:25,17:42:99:678,0,9580
EU153401.1	703490	.	T	C	106.77	.	AC=1;AF=0.500;AN=2;BaseQRankSum=0.744;ClippingRankSum=0.000;DP=44;ExcessHet=3.0103;FS=1.778;MLEAC=1;MLEAF=0.500;MQ=55.62;MQRankSum=-0.709;QD=2.43;ReadPosRankSum=2.480;SOR=1.280	GT:AD:DP:GQ:PL	0/1:38,6:44:99:135,0,10686
EU153401.1	703492	.	C	G	94.73	.	AC=1;AF=0.500;AN=2;BaseQRankSum=-1.449;ClippingRankSum=0.000;DP=45;ExcessHet=3.0103;FS=3.830;MLEAC=1;MLEAF=0.500;MQ=55.72;MQRankSum=-0.756;QD=2.11;ReadPosRankSum=2.522;SOR=1.259	GT:AD:DP:GQ:PL	0/1:39,6:45:99:132,0,10728
EU153401.1	703495	.	TA	T	589.73	.	AC=1;AF=0.500;AN=2;BaseQRankSum=0.840;ClippingRankSum=0.000;DP=45;ExcessHet=3.0103;FS=1.192;MLEAC=1;MLEAF=0.500;MQ=55.72;MQRankSum=-1.769;QD=13.40;ReadPosRankSum=-0.543;SOR=0.973	GT:AD:DP:GQ:PL	0/1:27,17:44:99:627,0,10240
EU153401.1	703497	.	A	G	112.77	.	AC=1;AF=0.500;AN=2;BaseQRankSum=0.776;ClippingRankSum=0.000;DP=44;ExcessHet=3.0103;FS=4.090;MLEAC=1;MLEAF=0.500;MQ=56.02;MQRankSum=-0.894;QD=2.75;ReadPosRankSum=2.306;SOR=1.211	GT:AD:DP:GQ:PL	0/1:35,6:41:99:141,0,10010
EU153401.1	703498	.	A	T	190.73	.	AC=1;AF=0.500;AN=2;BaseQRankSum=-1.154;ClippingRankSum=0.000;DP=43;ExcessHet=3.0103;FS=3.646;MLEAC=1;MLEAF=0.500;MQ=55.93;MQRankSum=-0.206;QD=4.44;ReadPosRankSum=1.472;SOR=0.999	GT:AD:DP:GQ:PL	0/1:35,8:43:99:228,0,9358
EU153401.1	703504	.	C	T	151.77	.	AC=1;AF=0.500;AN=2;BaseQRankSum=0.504;ClippingRankSum=0.000;DP=43;ExcessHet=3.0103;FS=6.748;MLEAC=1;MLEAF=0.500;MQ=56.49;MQRankSum=-1.822;QD=3.53;ReadPosRankSum=1.941;SOR=1.487	GT:AD:DP:GQ:PL	0/1:36,7:43:99:180,0,9852
EU153401.1	703505	.	T	A	283.73	.	AC=1;AF=0.500;AN=2;BaseQRankSum=-2.520;ClippingRankSum=0.000;DP=43;ExcessHet=3.0103;FS=8.433;MLEAC=1;MLEAF=0.500;MQ=56.49;MQRankSum=-0.847;QD=6.76;ReadPosRankSum=0.990;SOR=1.478	GT:AD:DP:GQ:PL	0/1:32,10:42:99:321,0,9048
EU153401.1	703509	.	T	C	793.73	.	AC=1;AF=0.500;AN=2;BaseQRankSum=-1.125;ClippingRankSum=0.000;DP=43;ExcessHet=3.0103;FS=2.835;MLEAC=1;MLEAF=0.500;MQ=56.81;MQRankSum=-3.203;QD=20.89;ReadPosRankSum=1.648;SOR=0.340	GT:AD:DP:GQ:PL	0/1:17,21:38:99:831,0,8928
EU153401.1	703510	.	C	G	706.73	.	AC=1;AF=0.500;AN=2;BaseQRankSum=-1.394;ClippingRankSum=0.000;DP=42;ExcessHet=3.0103;FS=5.153;MLEAC=1;MLEAF=0.500;MQ=57.29;MQRankSum=-2.262;QD=19.63;ReadPosRankSum=-0.982;SOR=0.169	GT:AD:DP:GQ:PL	0/1:18,18:36:99:744,0,8364
EU153401.1	703516	.	G	C	106.77	.	AC=1;AF=0.500;AN=2;BaseQRankSum=0.857;ClippingRankSum=0.000;DP=44;ExcessHet=3.0103;FS=4.121;MLEAC=1;MLEAF=0.500;MQ=56.88;MQRankSum=-1.264;QD=2.43;ReadPosRankSum=1.180;SOR=1.201	GT:AD:DP:GQ:PL	0/1:38,6:44:99:135,0,9897
EU153401.1	703519	.	T	C	93.73	.	AC=1;AF=0.500;AN=2;BaseQRankSum=-0.310;ClippingRankSum=0.000;DP=45;ExcessHet=3.0103;FS=4.121;MLEAC=1;MLEAF=0.500;MQ=56.44;MQRankSum=-1.133;QD=2.13;ReadPosRankSum=0.582;SOR=1.201	GT:AD:DP:GQ:PL	0/1:38,6:44:99:131,0,9927
EU153401.1	703520	.	A	G	418.77	.	AC=1;AF=0.500;AN=2;BaseQRankSum=0.228;ClippingRankSum=0.000;DP=45;ExcessHet=3.0103;FS=0.000;MLEAC=1;MLEAF=0.500;MQ=56.44;MQRankSum=-0.756;QD=9.31;ReadPosRankSum=-1.265;SOR=0.596	GT:AD:DP:GQ:PL	0/1:32,13:45:99:447,0,9624
EU153401.1	703525	.	G	A	93.77	.	AC=1;AF=0.500;AN=2;BaseQRankSum=1.163;ClippingRankSum=0.000;DP=49;ExcessHet=3.0103;FS=4.112;MLEAC=1;MLEAF=0.500;MQ=56.26;MQRankSum=-1.052;QD=1.91;ReadPosRankSum=0.458;SOR=1.197	GT:AD:DP:GQ:PL	0/1:43,6:49:99:122,0,10759
EU153401.1	703531	.	A	G	856.77	.	AC=1;AF=0.500;AN=2;BaseQRankSum=0.574;ClippingRankSum=0.000;DP=48;ExcessHet=3.0103;FS=0.000;MLEAC=1;MLEAF=0.500;MQ=56.18;MQRankSum=-1.157;QD=17.85;ReadPosRankSum=-1.321;SOR=0.711	GT:AD:DP:GQ:PL	0/1:25,23:48:99:885,0,10010
EU153401.1	703532	.	T	C	177.77	.	AC=1;AF=0.500;AN=2;BaseQRankSum=1.248;ClippingRankSum=0.000;DP=49;ExcessHet=3.0103;FS=6.592;MLEAC=1;MLEAF=0.500;MQ=55.90;MQRankSum=-2.037;QD=3.63;ReadPosRankSum=0.061;SOR=2.066	GT:AD:DP:GQ:PL	0/1:43,6:49:99:206,0,10708
EU153401.1	703533	.	T	TG	78.73	.	AC=1;AF=0.500;AN=2;BaseQRankSum=1.248;ClippingRankSum=0.000;DP=49;ExcessHet=3.0103;FS=6.787;MLEAC=1;MLEAF=0.500;MQ=55.05;MQRankSum=-0.575;QD=1.61;ReadPosRankSum=-0.290;SOR=1.146	GT:AD:DP:GQ:PL	0/1:43,6:49:99:116,0,10843
EU153401.1	703535	.	G	A	180.77	.	AC=1;AF=0.500;AN=2;BaseQRankSum=0.792;ClippingRankSum=0.000;DP=49;ExcessHet=3.0103;FS=9.248;MLEAC=1;MLEAF=0.500;MQ=55.05;MQRankSum=-2.755;QD=3.69;ReadPosRankSum=-0.474;SOR=2.572	GT:AD:DP:GQ:PL	0/1:41,8:49:99:209,0,10270
EU153401.1	703536	.	C	T	315.77	.	AC=1;AF=0.500;AN=2;BaseQRankSum=0.875;ClippingRankSum=0.000;DP=50;ExcessHet=3.0103;FS=1.332;MLEAC=1;MLEAF=0.500;MQ=55.15;MQRankSum=-0.333;QD=6.32;ReadPosRankSum=-1.312;SOR=0.443	GT:AD:DP:GQ:PL	0/1:39,11:50:99:344,0,10135
EU153401.1	703537	.	T	C	582.77	.	AC=1;AF=0.500;AN=2;BaseQRankSum=1.403;ClippingRankSum=0.000;DP=50;ExcessHet=3.0103;FS=6.397;MLEAC=1;MLEAF=0.500;MQ=55.15;MQRankSum=-0.728;QD=11.66;ReadPosRankSum=-1.988;SOR=0.410	GT:AD:DP:GQ:PL	0/1:33,17:50:99:611,0,9907
EU153401.1	703539	.	T	C	309.77	.	AC=1;AF=0.500;AN=2;BaseQRankSum=0.985;ClippingRankSum=0.000;DP=51;ExcessHet=3.0103;FS=0.000;MLEAC=1;MLEAF=0.500;MQ=54.71;MQRankSum=-2.481;QD=6.07;ReadPosRankSum=-0.710;SOR=0.892	GT:AD:DP:GQ:PL	0/1:40,11:51:99:338,0,10219
EU153401.1	703543	.	T	C	606.73	.	AC=1;AF=0.500;AN=2;BaseQRankSum=1.360;ClippingRankSum=0.000;DP=53;ExcessHet=3.0103;FS=8.565;MLEAC=1;MLEAF=0.500;MQ=54.34;MQRankSum=-0.963;QD=11.45;ReadPosRankSum=-2.189;SOR=0.370	GT:AD:DP:GQ:PL	0/1:36,17:53:99:644,0,10364
EU153401.1	703546	.	C	T	306.77	.	AC=1;AF=0.500;AN=2;BaseQRankSum=0.150;ClippingRankSum=0.000;DP=51;ExcessHet=3.0103;FS=2.969;MLEAC=1;MLEAF=0.500;MQ=54.34;MQRankSum=-3.728;QD=6.02;ReadPosRankSum=-0.137;SOR=1.206	GT:AD:DP:GQ:PL	0/1:40,11:51:99:335,0,10629
EU153401.1	703549	.	A	G	78.77	.	AC=1;AF=0.500;AN=2;BaseQRankSum=1.242;ClippingRankSum=0.000;DP=51;ExcessHet=3.0103;FS=4.801;MLEAC=1;MLEAF=0.500;MQ=55.04;MQRankSum=-0.039;QD=1.54;ReadPosRankSum=-1.775;SOR=0.707	GT:AD:DP:GQ:PL	0/1:46,5:51:99:107,0,11615
EU153401.1	703556	.	A	G	81.77	.	AC=1;AF=0.500;AN=2;BaseQRankSum=-0.304;ClippingRankSum=0.000;DP=52;ExcessHet=3.0103;FS=0.000;MLEAC=1;MLEAF=0.500;MQ=54.20;MQRankSum=0.084;QD=1.57;ReadPosRankSum=0.229;SOR=0.693	GT:AD:DP:GQ:PL	0/1:46,6:52:99:110,0,11771
EU153401.1	703559	.	C	T	117.77	.	AC=1;AF=0.500;AN=2;BaseQRankSum=0.802;ClippingRankSum=0.000;DP=53;ExcessHet=3.0103;FS=3.927;MLEAC=1;MLEAF=0.500;MQ=54.15;MQRankSum=0.735;QD=2.22;ReadPosRankSum=-0.591;SOR=0.622	GT:AD:DP:GQ:PL	0/1:46,7:53:99:146,0,12201
EU153401.1	703564	.	A	G	441.77	.	AC=1;AF=0.500;AN=2;BaseQRankSum=1.111;ClippingRankSum=0.000;DP=52;ExcessHet=3.0103;FS=0.000;MLEAC=1;MLEAF=0.500;MQ=54.52;MQRankSum=-2.893;QD=8.50;ReadPosRankSum=0.908;SOR=0.693	GT:AD:DP:GQ:PL	0/1:38,14:52:99:470,0,10398
EU153401.1	703571	.	T	G	438.77	.	AC=1;AF=0.500;AN=2;BaseQRankSum=0.557;ClippingRankSum=0.000;DP=51;ExcessHet=3.0103;FS=0.000;MLEAC=1;MLEAF=0.500;MQ=53.87;MQRankSum=-2.608;QD=8.60;ReadPosRankSum=1.574;SOR=0.627	GT:AD:DP:GQ:PL	0/1:37,14:51:99:467,0,11021
EU153401.1	703574	.	G	A	576.77	.	AC=1;AF=0.500;AN=2;BaseQRankSum=1.683;ClippingRankSum=0.000;DP=54;ExcessHet=3.0103;FS=0.000;MLEAC=1;MLEAF=0.500;MQ=54.23;MQRankSum=-3.556;QD=11.09;ReadPosRankSum=2.234;SOR=0.517	GT:AD:DP:GQ:PL	0/1:35,17:52:99:605,0,11701
EU153401.1	703581	.	A	G	642.77	.	AC=1;AF=0.500;AN=2;BaseQRankSum=0.951;ClippingRankSum=0.000;DP=52;ExcessHet=3.0103;FS=3.077;MLEAC=1;MLEAF=0.500;MQ=54.15;MQRankSum=-4.131;QD=16.91;ReadPosRankSum=-2.735;SOR=0.247	GT:AD:DP:GQ:PL	0/1:23,15:38:99:671,0,9453
EU153401.1	703583	.	C	T	480.73	.	AC=1;AF=0.500;AN=2;BaseQRankSum=0.145;ClippingRankSum=0.000;DP=54;ExcessHet=3.0103;FS=1.242;MLEAC=1;MLEAF=0.500;MQ=54.38;MQRankSum=-3.118;QD=9.43;ReadPosRankSum=2.204;SOR=0.439	GT:AD:DP:GQ:PL	0/1:36,15:51:99:518,0,11178
EU153401.1	703586	.	CGTGT	C	147.73	.	AC=1;AF=0.500;AN=2;BaseQRankSum=0.817;ClippingRankSum=0.000;DP=56;ExcessHet=3.0103;FS=0.000;MLEAC=1;MLEAF=0.500;MQ=54.53;MQRankSum=-0.558;QD=2.64;ReadPosRankSum=-0.541;SOR=0.439	GT:AD:DP:GQ:PL	0/1:49,7:56:99:185,0,11646
EU153401.1	703587	.	G	A	783.73	.	AC=1;AF=0.500;AN=2;BaseQRankSum=0.467;ClippingRankSum=0.000;DP=53;ExcessHet=3.0103;FS=1.084;MLEAC=1;MLEAF=0.500;MQ=54.26;MQRankSum=-3.034;QD=14.79;ReadPosRankSum=0.856;SOR=0.859	GT:AD:DP:GQ:PL	0/1:33,20:53:99:821,0,10158
EU153401.1	703588	.	T	C	780.77	.	AC=1;AF=0.500;AN=2;BaseQRankSum=0.725;ClippingRankSum=0.000;DP=52;ExcessHet=3.0103;FS=0.000;MLEAC=1;MLEAF=0.500;MQ=54.32;MQRankSum=-2.941;QD=15.01;ReadPosRankSum=1.210;SOR=0.776	GT:AD:DP:GQ:PL	0/1:33,19:52:99:809,0,10158
EU153401.1	703589	.	G	A	105.73	.	AC=1;AF=0.500;AN=2;BaseQRankSum=0.438;ClippingRankSum=0.000;DP=55;ExcessHet=3.0103;FS=1.714;MLEAC=1;MLEAF=0.500;MQ=54.14;MQRankSum=-0.016;QD=1.92;ReadPosRankSum=-2.663;SOR=0.348	GT:AD:DP:GQ:PL	0/1:49,6:55:99:143,0,11796
EU153401.1	703592	.	T	C	837.73	.	AC=1;AF=0.500;AN=2;BaseQRankSum=1.182;ClippingRankSum=0.000;DP=55;ExcessHet=3.0103;FS=2.571;MLEAC=1;MLEAF=0.500;MQ=54.14;MQRankSum=-3.663;QD=16.43;ReadPosRankSum=1.150;SOR=1.237	GT:AD:DP:GQ:PL	0/1:30,21:51:99:875,0,10938
EU153401.1	703595	.	C	G	612.77	.	AC=1;AF=0.500;AN=2;BaseQRankSum=0.102;ClippingRankSum=0.000;DP=58;ExcessHet=3.0103;FS=0.000;MLEAC=1;MLEAF=0.500;MQ=54.46;MQRankSum=-2.370;QD=10.94;ReadPosRankSum=1.213;SOR=0.593	GT:AD:DP:GQ:PL	0/1:38,18:56:99:641,0,11519
EU153401.1	703605	.	C	T	30.77	.	AC=1;AF=0.500;AN=2;BaseQRankSum=1.256;ClippingRankSum=0.000;DP=57;ExcessHet=3.0103;FS=0.000;MLEAC=1;MLEAF=0.500;MQ=54.66;MQRankSum=-0.610;QD=0.57;ReadPosRankSum=-0.657;SOR=0.487	GT:AD:DP:GQ:PL	0/1:49,5:54:59:59,0,10406
EU153401.1	703615	.	TAGGG	T	471.73	.	AC=1;AF=0.500;AN=2;BaseQRankSum=1.398;ClippingRankSum=0.000;DP=74;ExcessHet=3.0103;FS=4.048;MLEAC=1;MLEAF=0.500;MQ=57.95;MQRankSum=-1.744;QD=6.74;ReadPosRankSum=-2.183;SOR=1.170	GT:AD:DP:GQ:PL	0/1:54,16:70:99:509,0,15521
EU153401.1	703619	.	G	A	981.77	.	AC=1;AF=0.500;AN=2;BaseQRankSum=1.800;ClippingRankSum=0.000;DP=72;ExcessHet=3.0103;FS=10.853;MLEAC=1;MLEAF=0.500;MQ=57.89;MQRankSum=-0.916;QD=14.44;ReadPosRankSum=0.627;SOR=1.133	GT:AD:DP:GQ:PL	0/1:41,27:68:99:1010,0,14956
EU153401.1	703620	.	AGG	A	342.73	.	AC=1;AF=0.500;AN=2;BaseQRankSum=1.660;ClippingRankSum=0.000;DP=72;ExcessHet=3.0103;FS=47.382;MLEAC=1;MLEAF=0.500;MQ=57.89;MQRankSum=-2.809;QD=5.04;ReadPosRankSum=-0.329;SOR=5.280	GT:AD:DP:GQ:PL	0/1:55,13:68:99:380,0,16228
EU153401.1	703623	.	AGG	A	342.73	.	AC=1;AF=0.500;AN=2;BaseQRankSum=1.362;ClippingRankSum=0.000;DP=72;ExcessHet=3.0103;FS=47.382;MLEAC=1;MLEAF=0.500;MQ=57.89;MQRankSum=-2.809;QD=5.04;ReadPosRankSum=-1.696;SOR=5.280	GT:AD:DP:GQ:PL	0/1:55,13:68:99:380,0,16228
EU153401.1	703625	.	G	A	123.77	.	AC=1;AF=0.500;AN=2;BaseQRankSum=1.107;ClippingRankSum=0.000;DP=71;ExcessHet=3.0103;FS=27.262;MLEAC=1;MLEAF=0.500;MQ=58.01;MQRankSum=1.180;QD=1.82;ReadPosRankSum=-1.572;SOR=4.401	GT:AD:DP:GQ:PL	0/1:60,8:68:99:152,0,16447
EU153401.1	703630	.	G	T	81.77	.	AC=1;AF=0.500;AN=2;BaseQRankSum=1.118;ClippingRankSum=0.000;DP=69;ExcessHet=3.0103;FS=9.597;MLEAC=1;MLEAF=0.500;MQ=57.95;MQRankSum=-3.668;QD=1.24;ReadPosRankSum=-1.268;SOR=2.579	GT:AD:DP:GQ:PL	0/1:59,7:66:99:110,0,15885
EU153401.1	703631	.	T	C	36.73	.	AC=1;AF=0.500;AN=2;BaseQRankSum=-0.409;ClippingRankSum=0.000;DP=69;ExcessHet=3.0103;FS=23.174;MLEAC=1;MLEAF=0.500;MQ=57.95;MQRankSum=1.070;QD=0.58;ReadPosRankSum=-1.385;SOR=3.899	GT:AD:DP:GQ:PL	0/1:57,6:63:74:74,0,16774
EU153401.1	703632	.	G	A	263.77	.	AC=1;AF=0.500;AN=2;BaseQRankSum=0.955;ClippingRankSum=0.000;DP=67;ExcessHet=3.0103;FS=39.436;MLEAC=1;MLEAF=0.500;MQ=57.89;MQRankSum=-3.093;QD=4.12;ReadPosRankSum=-1.813;SOR=4.972	GT:AD:DP:GQ:PL	0/1:53,11:64:99:292,0,16638
EU153401.1	703634	.	G	A	240.73	.	AC=1;AF=0.500;AN=2;BaseQRankSum=1.216;ClippingRankSum=0.000;DP=67;ExcessHet=3.0103;FS=31.325;MLEAC=1;MLEAF=0.500;MQ=57.89;MQRankSum=-4.959;QD=4.30;ReadPosRankSum=-2.630;SOR=4.799	GT:AD:DP:GQ:PL	0/1:46,10:56:99:278,0,16063
EU153401.1	703637	.	AGC	A	420.73	.	AC=1;AF=0.500;AN=2;BaseQRankSum=1.358;ClippingRankSum=0.000;DP=64;ExcessHet=3.0103;FS=4.559;MLEAC=1;MLEAF=0.500;MQ=58.06;MQRankSum=1.043;QD=7.51;ReadPosRankSum=0.327;SOR=1.616	GT:AD:DP:GQ:PL	0/1:42,14:56:99:458,0,15271
EU153401.1	703640	.	A	AAG	448.73	.	AC=1;AF=0.500;AN=2;BaseQRankSum=0.587;ClippingRankSum=0.000;DP=63;ExcessHet=3.0103;FS=6.888;MLEAC=1;MLEAF=0.500;MQ=58.03;MQRankSum=1.546;QD=9.55;ReadPosRankSum=-0.368;SOR=1.746	GT:AD:DP:GQ:PL	0/1:33,14:47:99:486,0,15081
EU153401.1	703641	.	T	A	48.73	.	AC=1;AF=0.500;AN=2;BaseQRankSum=0.951;ClippingRankSum=0.000;DP=63;ExcessHet=3.0103;FS=20.228;MLEAC=1;MLEAF=0.500;MQ=58.03;MQRankSum=1.023;QD=0.81;ReadPosRankSum=-2.177;SOR=3.903	GT:AD:DP:GQ:PL	0/1:54,6:60:86:86,0,16449
EU153401.1	703642	.	G	GT	54.73	.	AC=1;AF=0.500;AN=2;BaseQRankSum=-1.324;ClippingRankSum=0.000;DP=63;ExcessHet=3.0103;FS=6.784;MLEAC=1;MLEAF=0.500;MQ=58.03;MQRankSum=-2.702;QD=0.96;ReadPosRankSum=-0.549;SOR=2.165	GT:AD:DP:GQ:PL	0/1:51,6:57:92:92,0,15633
EU153401.1	703643	.	T	TCAGAGTC	493.73	.	AC=1;AF=0.500;AN=2;BaseQRankSum=1.219;ClippingRankSum=0.000;DP=64;ExcessHet=3.0103;FS=0.000;MLEAC=1;MLEAF=0.500;MQ=58.06;MQRankSum=1.219;QD=10.97;ReadPosRankSum=-1.307;SOR=0.650	GT:AD:DP:GQ:PL	0/1:31,14:45:99:531,0,15552
EU153401.1	703649	.	C	T	198.77	.	AC=1;AF=0.500;AN=2;BaseQRankSum=-0.163;ClippingRankSum=0.000;DP=61;ExcessHet=3.0103;FS=35.325;MLEAC=1;MLEAF=0.500;MQ=58.46;MQRankSum=-3.598;QD=3.43;ReadPosRankSum=-3.503;SOR=4.608	GT:AD:DP:GQ:PL	0/1:49,9:58:99:227,0,16747
EU153401.1	703650	.	A	G	198.77	.	AC=1;AF=0.500;AN=2;BaseQRankSum=0.742;ClippingRankSum=0.000;DP=60;ExcessHet=3.0103;FS=31.841;MLEAC=1;MLEAF=0.500;MQ=58.44;MQRankSum=-3.862;QD=3.49;ReadPosRankSum=-3.183;SOR=4.398	GT:AD:DP:GQ:PL	0/1:49,8:57:99:227,0,16747
EU153401.1	703652	.	T	C	18.82	.	AC=1;AF=0.500;AN=2;BaseQRankSum=-1.504;ClippingRankSum=0.000;DP=57;ExcessHet=3.0103;FS=4.350;MLEAC=1;MLEAF=0.500;MQ=58.35;MQRankSum=-2.107;QD=0.35;ReadPosRankSum=-0.359;SOR=1.781	GT:AD:DP:GQ:PL	0/1:49,5:54:47:47,0,16232
EU153401.1	703655	.	G	C	393.77	.	AC=1;AF=0.500;AN=2;BaseQRankSum=1.536;ClippingRankSum=0.000;DP=56;ExcessHet=3.0103;FS=4.973;MLEAC=1;MLEAF=0.500;MQ=58.32;MQRankSum=1.411;QD=7.43;ReadPosRankSum=0.075;SOR=1.745	GT:AD:DP:GQ:PL	0/1:41,12:53:99:422,0,15808
EU153401.1	703659	.	A	G	862.77	.	AC=1;AF=0.500;AN=2;BaseQRankSum=0.204;ClippingRankSum=0.000;DP=53;ExcessHet=3.0103;FS=1.190;MLEAC=1;MLEAF=0.500;MQ=58.23;MQRankSum=-1.529;QD=18.76;ReadPosRankSum=-3.377;SOR=0.473	GT:AD:DP:GQ:PL	0/1:25,21:46:99:891,0,14106
EU153401.1	703660	.	G	A	354.77	.	AC=1;AF=0.500;AN=2;BaseQRankSum=1.411;ClippingRankSum=0.000;DP=52;ExcessHet=3.0103;FS=7.829;MLEAC=1;MLEAF=0.500;MQ=58.19;MQRankSum=1.411;QD=7.24;ReadPosRankSum=-0.096;SOR=2.133	GT:AD:DP:GQ:PL	0/1:38,11:49:99:383,0,15692
EU153401.1	703666	.	A	G	858.77	.	AC=1;AF=0.500;AN=2;BaseQRankSum=-0.760;ClippingRankSum=0.000;DP=49;ExcessHet=3.0103;FS=2.612;MLEAC=1;MLEAF=0.500;MQ=58.98;MQRankSum=-1.993;QD=18.67;ReadPosRankSum=-3.680;SOR=0.384	GT:AD:DP:GQ:PL	0/1:26,20:46:99:887,0,14274
EU153401.1	703667	.	T	C	55.77	.	AC=1;AF=0.500;AN=2;BaseQRankSum=-2.839;ClippingRankSum=0.000;DP=48;ExcessHet=3.0103;FS=0.000;MLEAC=1;MLEAF=0.500;MQ=59.24;MQRankSum=-1.669;QD=1.24;ReadPosRankSum=-1.861;SOR=0.368	GT:AD:DP:GQ:PL	0/1:40,5:45:84:84,0,15286
EU153401.1	703679	.	A	G	208.77	.	AC=1;AF=0.500;AN=2;BaseQRankSum=1.669;ClippingRankSum=0.000;DP=44;ExcessHet=3.0103;FS=3.996;MLEAC=1;MLEAF=0.500;MQ=59.47;MQRankSum=0.554;QD=5.09;ReadPosRankSum=-0.428;SOR=1.678	GT:AD:DP:GQ:PL	0/1:33,8:41:99:237,0,14834
EU153401.1	703688	.	T	C	85.77	.	AC=1;AF=0.500;AN=2;BaseQRankSum=-2.401;ClippingRankSum=0.000;DP=39;ExcessHet=3.0103;FS=14.735;MLEAC=1;MLEAF=0.500;MQ=59.72;MQRankSum=0.000;QD=2.38;ReadPosRankSum=-2.724;SOR=1.855	GT:AD:DP:GQ:PL	0/1:31,5:36:99:114,0,13580
EU153401.1	703689	.	A	T	166.73	.	AC=1;AF=0.500;AN=2;BaseQRankSum=1.439;ClippingRankSum=0.000;DP=39;ExcessHet=3.0103;FS=1.939;MLEAC=1;MLEAF=0.500;MQ=59.72;MQRankSum=0.000;QD=4.63;ReadPosRankSum=-0.042;SOR=1.445	GT:AD:DP:GQ:PL	0/1:30,6:36:99:204,0,14226
EU153401.1	703691	.	TCA	T	121.73	.	AC=1;AF=0.500;AN=2;BaseQRankSum=1.358;ClippingRankSum=0.000;DP=38;ExcessHet=3.0103;FS=1.939;MLEAC=1;MLEAF=0.500;MQ=59.71;MQRankSum=0.000;QD=3.48;ReadPosRankSum=-0.285;SOR=1.524	GT:AD:DP:GQ:PL	0/1:29,6:35:99:159,0,14495
EU153401.1	703693	.	A	ATTT	124.73	.	AC=1;AF=0.500;AN=2;BaseQRankSum=1.386;ClippingRankSum=0.000;DP=37;ExcessHet=3.0103;FS=1.953;MLEAC=1;MLEAF=0.500;MQ=59.70;MQRankSum=0.000;QD=3.67;ReadPosRankSum=-0.407;SOR=1.390	GT:AD:DP:GQ:PL	0/1:28,6:34:99:162,0,14453
EU153401.1	703699	.	G	C	136.77	.	AC=1;AF=0.500;AN=2;BaseQRankSum=1.382;ClippingRankSum=0.000;DP=37;ExcessHet=3.0103;FS=4.317;MLEAC=1;MLEAF=0.500;MQ=59.70;MQRankSum=0.000;QD=4.02;ReadPosRankSum=-0.904;SOR=1.835	GT:AD:DP:GQ:PL	0/1:28,6:34:99:165,0,13846
EU153401.1	703709	.	G	A	82.73	.	AC=1;AF=0.500;AN=2;BaseQRankSum=1.463;ClippingRankSum=0.000;DP=34;ExcessHet=3.0103;FS=4.501;MLEAC=1;MLEAF=0.500;MQ=60.00;MQRankSum=0.000;QD=2.43;ReadPosRankSum=-0.730;SOR=1.871	GT:AD:DP:GQ:PL	0/1:29,5:34:99:120,0,13444
EU153401.1	703713	.	A	C	91.77	.	AC=1;AF=0.500;AN=2;BaseQRankSum=0.680;ClippingRankSum=0.000;DP=33;ExcessHet=3.0103;FS=4.613;MLEAC=1;MLEAF=0.500;MQ=60.00;MQRankSum=0.000;QD=2.78;ReadPosRankSum=-1.409;SOR=1.981	GT:AD:DP:GQ:PL	0/1:28,5:33:99:120,0,13142
EU153401.1	703715	.	G	C	262.73	.	AC=1;AF=0.500;AN=2;BaseQRankSum=0.506;ClippingRankSum=0.000;DP=35;ExcessHet=3.0103;FS=1.547;MLEAC=1;MLEAF=0.500;MQ=60.00;MQRankSum=0.000;QD=7.51;ReadPosRankSum=-0.340;SOR=0.694	GT:AD:DP:GQ:PL	0/1:26,9:35:99:300,0,12962
EU153401.1	703722	.	TA	T	34.73	.	AC=1;AF=0.500;AN=2;BaseQRankSum=-0.324;ClippingRankSum=0.000;DP=35;ExcessHet=3.0103;FS=14.589;MLEAC=1;MLEAF=0.500;MQ=60.00;MQRankSum=0.000;QD=0.99;ReadPosRankSum=1.402;SOR=3.236	GT:AD:DP:GQ:PL	0/1:31,4:35:72:72,0,14109
EU153401.1	703739	.	A	G	43.77	.	AC=1;AF=0.500;AN=2;BaseQRankSum=-0.031;ClippingRankSum=0.000;DP=36;ExcessHet=3.0103;FS=9.039;MLEAC=1;MLEAF=0.500;MQ=59.61;MQRankSum=0.442;QD=1.22;ReadPosRankSum=2.368;SOR=3.033	GT:AD:DP:GQ:PL	0/1:32,4:36:72:72,0,12055
EU153401.1	703753	.	C	CCAAACACATTTGGG	31.73	.	AC=1;AF=0.500;AN=2;BaseQRankSum=1.064;ClippingRankSum=0.000;DP=36;ExcessHet=3.0103;FS=9.039;MLEAC=1;MLEAF=0.500;MQ=59.61;MQRankSum=0.442;QD=0.88;ReadPosRankSum=2.168;SOR=3.033	GT:AD:DP:GQ:PL	0/1:32,4:36:69:69,0,11720
EU153401.1	703766	.	G	T	109.77	.	AC=1;AF=0.500;AN=2;BaseQRankSum=-1.406;ClippingRankSum=0.000;DP=41;ExcessHet=3.0103;FS=0.000;MLEAC=1;MLEAF=0.500;MQ=59.56;MQRankSum=-4.702;QD=2.68;ReadPosRankSum=-3.170;SOR=0.846	GT:AD:DP:GQ:PL	0/1:36,5:41:99:138,0,12398
EU153401.1	703771	.	A	T	11.12	.	AC=1;AF=0.500;AN=2;BaseQRankSum=0.994;ClippingRankSum=0.000;DP=45;ExcessHet=3.0103;FS=5.322;MLEAC=1;MLEAF=0.500;MQ=59.56;MQRankSum=0.919;QD=0.25;ReadPosRankSum=0.998;SOR=2.101	GT:AD:DP:GQ:PL	0/1:41,4:45:39:39,0,13162
EU153401.1	703773	.	G	A	187.77	.	AC=1;AF=0.500;AN=2;BaseQRankSum=-0.672;ClippingRankSum=0.000;DP=45;ExcessHet=3.0103;FS=7.957;MLEAC=1;MLEAF=0.500;MQ=59.56;MQRankSum=-5.866;QD=4.17;ReadPosRankSum=-2.740;SOR=2.651	GT:AD:DP:GQ:PL	0/1:39,6:45:99:216,0,13488
EU153401.1	703776	.	CTCCA	C	139.73	.	AC=1;AF=0.500;AN=2;BaseQRankSum=-0.141;ClippingRankSum=0.000;DP=47;ExcessHet=3.0103;FS=7.786;MLEAC=1;MLEAF=0.500;MQ=59.56;MQRankSum=-5.996;QD=3.04;ReadPosRankSum=-2.693;SOR=2.902	GT:AD:DP:GQ:PL	0/1:39,7:46:99:177,0,13450
EU153401.1	703779	.	C	A	100.77	.	AC=1;AF=0.500;AN=2;BaseQRankSum=1.540;ClippingRankSum=0.000;DP=47;ExcessHet=3.0103;FS=0.000;MLEAC=1;MLEAF=0.500;MQ=59.56;MQRankSum=-0.122;QD=2.14;ReadPosRankSum=0.973;SOR=0.990	GT:AD:DP:GQ:PL	0/1:41,6:47:99:129,0,13537
EU153401.1	703780	.	A	G	43.73	.	AC=1;AF=0.500;AN=2;BaseQRankSum=1.469;ClippingRankSum=0.000;DP=48;ExcessHet=3.0103;FS=0.000;MLEAC=1;MLEAF=0.500;MQ=59.54;MQRankSum=-0.227;QD=0.93;ReadPosRankSum=0.671;SOR=0.742	GT:AD:DP:GQ:PL	0/1:42,5:47:81:81,0,13623
EU153401.1	703782	.	T	TAGAG	178.73	.	AC=1;AF=0.500;AN=2;BaseQRankSum=-0.178;ClippingRankSum=0.000;DP=47;ExcessHet=3.0103;FS=7.799;MLEAC=1;MLEAF=0.500;MQ=59.56;MQRankSum=-6.069;QD=3.80;SOR=2.833	GT:AD:DP:GQ:PL	0/1:40,7:47:99:216,0,13488
EU153401.1	703784	.	T	G	241.77	.	AC=1;AF=0.500;AN=2;BaseQRankSum=-0.823;ClippingRankSum=0.000;DP=47;ExcessHet=3.0103;FS=10.857;MLEAC=1;MLEAF=0.500;MQ=59.53;MQRankSum=-5.807;QD=5.62;ReadPosRankSum=-2.451;SOR=3.209	GT:AD:DP:GQ:PL	0/1:35,8:43:99:270,0,13318
EU153401.1	703787	.	A	G	273.77	.	AC=1;AF=0.500;AN=2;BaseQRankSum=-0.214;ClippingRankSum=0.000;DP=48;ExcessHet=3.0103;FS=3.831;MLEAC=1;MLEAF=0.500;MQ=59.52;MQRankSum=-6.821;QD=5.70;ReadPosRankSum=-1.794;SOR=1.721	GT:AD:DP:GQ:PL	0/1:38,10:48:99:302,0,13055
EU153401.1	703790	.	C	T	270.77	.	AC=1;AF=0.500;AN=2;BaseQRankSum=-0.920;ClippingRankSum=0.000;DP=50;ExcessHet=3.0103;FS=13.342;MLEAC=1;MLEAF=0.500;MQ=59.52;MQRankSum=-6.388;QD=5.42;ReadPosRankSum=-2.097;SOR=3.442	GT:AD:DP:GQ:PL	0/1:40,10:50:99:299,0,13097
EU153401.1	703800	.	G	A	168.77	.	AC=1;AF=0.500;AN=2;BaseQRankSum=-1.062;ClippingRankSum=0.000;DP=53;ExcessHet=3.0103;FS=4.690;MLEAC=1;MLEAF=0.500;MQ=59.47;MQRankSum=1.920;QD=3.18;ReadPosRankSum=-0.857;SOR=0.119	GT:AD:DP:GQ:PL	0/1:45,8:53:99:197,0,11445
EU153401.1	703804	.	T	C	534.77	.	AC=1;AF=0.500;AN=2;BaseQRankSum=-1.111;ClippingRankSum=0.000;DP=54;ExcessHet=3.0103;FS=16.807;MLEAC=1;MLEAF=0.500;MQ=59.08;MQRankSum=-6.738;QD=10.49;ReadPosRankSum=-2.407;SOR=3.965	GT:AD:DP:GQ:PL	0/1:35,16:51:99:563,0,12126
EU153401.1	703805	.	G	T	483.77	.	AC=1;AF=0.500;AN=2;BaseQRankSum=-1.779;ClippingRankSum=0.000;DP=54;ExcessHet=3.0103;FS=16.425;MLEAC=1;MLEAF=0.500;MQ=59.08;MQRankSum=-6.666;QD=9.13;ReadPosRankSum=-2.499;SOR=3.872	GT:AD:DP:GQ:PL	0/1:38,15:53:99:512,0,12255
EU153401.1	703806	.	A	C	489.77	.	AC=1;AF=0.500;AN=2;BaseQRankSum=-1.291;ClippingRankSum=0.000;DP=53;ExcessHet=3.0103;FS=16.654;MLEAC=1;MLEAF=0.500;MQ=59.07;MQRankSum=-6.518;QD=9.60;ReadPosRankSum=-2.586;SOR=4.017	GT:AD:DP:GQ:PL	0/1:36,15:51:99:518,0,12028
EU153401.1	703808	.	A	G	660.77	.	AC=1;AF=0.500;AN=2;BaseQRankSum=-0.775;ClippingRankSum=0.000;DP=52;ExcessHet=3.0103;FS=11.428;MLEAC=1;MLEAF=0.500;MQ=59.05;MQRankSum=-6.434;QD=12.96;ReadPosRankSum=-2.534;SOR=2.891	GT:AD:DP:GQ:PL	0/1:33,18:51:99:689,0,12418
EU153401.1	703811	.	T	C	387.77	.	AC=1;AF=0.500;AN=2;BaseQRankSum=0.817;ClippingRankSum=0.000;DP=55;ExcessHet=3.0103;FS=3.440;MLEAC=1;MLEAF=0.500;MQ=59.00;MQRankSum=1.897;QD=7.18;ReadPosRankSum=-0.850;SOR=0.247	GT:AD:DP:GQ:PL	0/1:41,13:54:99:416,0,11671
EU153401.1	703815	.	A	G	207.77	.	AC=1;AF=0.500;AN=2;BaseQRankSum=-0.323;ClippingRankSum=0.000;DP=56;ExcessHet=3.0103;FS=4.414;MLEAC=1;MLEAF=0.500;MQ=58.40;MQRankSum=2.339;QD=3.78;ReadPosRankSum=-0.125;SOR=0.151	GT:AD:DP:GQ:PL	0/1:46,9:55:99:236,0,12164
EU153401.1	703826	.	T	C	1404.77	.	AC=1;AF=0.500;AN=2;BaseQRankSum=-1.504;ClippingRankSum=0.000;DP=63;ExcessHet=3.0103;FS=6.092;MLEAC=1;MLEAF=0.500;MQ=58.28;MQRankSum=-4.429;QD=23.03;ReadPosRankSum=-2.338;SOR=1.621	GT:AD:DP:GQ:PL	0/1:26,35:61:99:1433,0,12153
EU153401.1	703835	.	T	C	453.77	.	AC=1;AF=0.500;AN=2;BaseQRankSum=-2.117;ClippingRankSum=0.000;DP=65;ExcessHet=3.0103;FS=3.029;MLEAC=1;MLEAF=0.500;MQ=58.33;MQRankSum=2.746;QD=7.20;ReadPosRankSum=-0.357;SOR=0.281	GT:AD:DP:GQ:PL	0/1:49,14:63:99:482,0,13620
EU153401.1	703836	.	T	G	630.77	.	AC=1;AF=0.500;AN=2;BaseQRankSum=-0.474;ClippingRankSum=0.000;DP=66;ExcessHet=3.0103;FS=18.894;MLEAC=1;MLEAF=0.500;MQ=58.36;MQRankSum=-7.129;QD=9.86;ReadPosRankSum=-1.063;SOR=3.577	GT:AD:DP:GQ:PL	0/1:45,19:64:99:659,0,14507
EU153401.1	703842	.	T	C	615.77	.	AC=1;AF=0.500;AN=2;BaseQRankSum=0.184;ClippingRankSum=0.000;DP=70;ExcessHet=3.0103;FS=35.546;MLEAC=1;MLEAF=0.500;MQ=58.46;MQRankSum=-7.388;QD=9.06;ReadPosRankSum=-1.223;SOR=5.443	GT:AD:DP:GQ:PL	0/1:49,19:68:99:644,0,15368
EU153401.1	703843	.	G	A	615.77	.	AC=1;AF=0.500;AN=2;BaseQRankSum=0.911;ClippingRankSum=0.000;DP=70;ExcessHet=3.0103;FS=35.546;MLEAC=1;MLEAF=0.500;MQ=58.46;MQRankSum=-7.388;QD=9.06;ReadPosRankSum=-1.568;SOR=5.443	GT:AD:DP:GQ:PL	0/1:49,19:68:99:644,0,15368
EU153401.1	703846	.	T	C	654.77	.	AC=1;AF=0.500;AN=2;BaseQRankSum=-2.098;ClippingRankSum=0.000;DP=72;ExcessHet=3.0103;FS=13.800;MLEAC=1;MLEAF=0.500;MQ=58.14;MQRankSum=3.228;QD=9.49;ReadPosRankSum=-0.573;SOR=0.090	GT:AD:DP:GQ:PL	0/1:49,20:69:99:683,0,14365
EU153401.1	703847	.	C	A	652.77	.	AC=1;AF=0.500;AN=2;BaseQRankSum=-0.931;ClippingRankSum=0.000;DP=72;ExcessHet=3.0103;FS=13.800;MLEAC=1;MLEAF=0.500;MQ=58.14;MQRankSum=3.228;QD=9.46;ReadPosRankSum=-0.293;SOR=0.090	GT:AD:DP:GQ:PL	0/1:49,20:69:99:681,0,14266
EU153401.1	703848	.	T	C	705.77	.	AC=1;AF=0.500;AN=2;BaseQRankSum=1.824;ClippingRankSum=0.000;DP=73;ExcessHet=3.0103;FS=27.194;MLEAC=1;MLEAF=0.500;MQ=58.17;MQRankSum=-7.671;QD=10.08;ReadPosRankSum=-2.514;SOR=4.008	GT:AD:DP:GQ:PL	0/1:49,21:70:99:734,0,15115
EU153401.1	703851	.	T	C	1644.77	.	AC=1;AF=0.500;AN=2;BaseQRankSum=1.315;ClippingRankSum=0.000;DP=74;ExcessHet=3.0103;FS=2.229;MLEAC=1;MLEAF=0.500;MQ=57.85;MQRankSum=-4.220;QD=23.50;ReadPosRankSum=-2.636;SOR=1.105	GT:AD:DP:GQ:PL	0/1:29,41:70:99:1673,0,13359
EU153401.1	703860	.	TGTAG	T	792.73	.	AC=1;AF=0.500;AN=2;BaseQRankSum=1.141;ClippingRankSum=0.000;DP=76;ExcessHet=3.0103;FS=3.976;MLEAC=1;MLEAF=0.500;MQ=57.62;MQRankSum=0.895;QD=15.24;ReadPosRankSum=-1.846;SOR=0.623	GT:AD:DP:GQ:PL	0/1:30,22:52:99:830,0,12996
EU153401.1	703861	.	G	C	1116.77	.	AC=1;AF=0.500;AN=2;BaseQRankSum=-0.083;ClippingRankSum=0.000;DP=147;ExcessHet=3.0103;FS=8.088;MLEAC=1;MLEAF=0.500;MQ=58.35;MQRankSum=-2.016;QD=8.79;ReadPosRankSum=-1.048;SOR=0.483	GT:AD:DP:GQ:PL	0/1:93,34:127:99:1145,0,3845
EU153401.1	703864	.	G	A	2393.77	.	AC=1;AF=0.500;AN=2;BaseQRankSum=0.084;ClippingRankSum=0.000;DP=146;ExcessHet=3.0103;FS=6.494;MLEAC=1;MLEAF=0.500;MQ=58.34;MQRankSum=-1.337;QD=16.98;ReadPosRankSum=-1.845;SOR=0.411	GT:AD:DP:GQ:PL	0/1:86,55:141:99:2422,0,3502
EU153401.1	703866	.	T	C	401.73	.	AC=1;AF=0.500;AN=2;BaseQRankSum=0.985;ClippingRankSum=0.000;DP=155;ExcessHet=3.0103;FS=4.605;MLEAC=1;MLEAF=0.500;MQ=57.99;MQRankSum=1.034;QD=2.68;ReadPosRankSum=0.117;SOR=1.225	GT:AD:DP:GQ:PL	0/1:130,20:150:99:439,0,5524
EU153401.1	703870	.	A	AGATTG	43.73	.	AC=1;AF=0.500;AN=2;BaseQRankSum=0.758;ClippingRankSum=0.000;DP=155;ExcessHet=3.0103;FS=0.000;MLEAC=1;MLEAF=0.500;MQ=57.90;MQRankSum=0.691;QD=0.33;ReadPosRankSum=-2.119;SOR=0.703	GT:AD:DP:GQ:PL	0/1:123,11:134:81:81,0,5252
EU153401.1	703871	.	T	G	3777.77	.	AC=1;AF=0.500;AN=2;BaseQRankSum=2.013;ClippingRankSum=0.000;DP=151;ExcessHet=3.0103;FS=9.416;MLEAC=1;MLEAF=0.500;MQ=57.85;MQRankSum=-1.298;QD=26.42;ReadPosRankSum=1.898;SOR=0.272	GT:AD:DP:GQ:PL	0/1:51,92:143:99:3806,0,2190
EU153401.1	703872	.	A	ATTAAAATTTAATGT	85.73	.	AC=1;AF=0.500;AN=2;BaseQRankSum=0.824;ClippingRankSum=0.000;DP=150;ExcessHet=3.0103;FS=0.000;MLEAC=1;MLEAF=0.500;MQ=57.83;MQRankSum=0.832;QD=0.64;ReadPosRankSum=-2.740;SOR=0.752	GT:AD:DP:GQ:PL	0/1:122,12:134:99:123,0,5249
EU153401.1	703873	.	TCC	T	44.73	.	AC=1;AF=0.500;AN=2;BaseQRankSum=0.929;ClippingRankSum=0.000;DP=154;ExcessHet=3.0103;FS=2.722;MLEAC=1;MLEAF=0.500;MQ=57.89;MQRankSum=1.750;QD=0.30;ReadPosRankSum=1.377;SOR=0.654	GT:AD:DP:GQ:PL	0/1:138,11:149:82:82,0,5842
EU153401.1	703874	.	C	T	1951.73	.	AC=1;AF=0.500;AN=2;BaseQRankSum=1.084;ClippingRankSum=0.000;DP=153;ExcessHet=3.0103;FS=6.436;MLEAC=1;MLEAF=0.500;MQ=57.88;MQRankSum=2.694;QD=14.04;ReadPosRankSum=0.651;SOR=0.502	GT:AD:DP:GQ:PL	0/1:85,54:139:99:1989,0,3532
EU153401.1	703875	.	C	G	1535.73	.	AC=1;AF=0.500;AN=2;BaseQRankSum=1.160;ClippingRankSum=0.000;DP=152;ExcessHet=3.0103;FS=5.262;MLEAC=1;MLEAF=0.500;MQ=57.86;MQRankSum=1.660;QD=15.36;ReadPosRankSum=1.595;SOR=0.716	GT:AD:DP:GQ:PL	0/1:59,41:100:99:1573,0,2398
EU153401.1	703876	.	T	TGC	27.74	.	AC=1;AF=0.500;AN=2;BaseQRankSum=0.817;ClippingRankSum=0.000;DP=145;ExcessHet=3.0103;FS=2.692;MLEAC=1;MLEAF=0.500;MQ=57.88;MQRankSum=1.639;QD=0.21;ReadPosRankSum=0.806;SOR=0.674	GT:AD:DP:GQ:PL	0/1:124,11:135:65:65,0,5509
EU153401.1	703879	.	T	TA	45.73	.	AC=1;AF=0.500;AN=2;BaseQRankSum=1.042;ClippingRankSum=0.000;DP=138;ExcessHet=3.0103;FS=1.250;MLEAC=1;MLEAF=0.500;MQ=57.88;MQRankSum=1.536;QD=0.40;ReadPosRankSum=1.239;SOR=0.488	GT:AD:DP:GQ:PL	0/1:104,10:114:83:83,0,4673
EU153401.1	703881	.	G	A	1422.73	.	AC=1;AF=0.500;AN=2;BaseQRankSum=1.016;ClippingRankSum=0.000;DP=134;ExcessHet=3.0103;FS=14.802;MLEAC=1;MLEAF=0.500;MQ=57.75;MQRankSum=-0.970;QD=11.96;ReadPosRankSum=1.750;SOR=0.828	GT:AD:DP:GQ:PL	0/1:78,41:119:99:1460,0,3445
EU153401.1	703882	.	GC	G	329.73	.	AC=1;AF=0.500;AN=2;BaseQRankSum=0.717;ClippingRankSum=0.000;DP=132;ExcessHet=3.0103;FS=5.260;MLEAC=1;MLEAF=0.500;MQ=57.75;MQRankSum=-2.485;QD=2.60;ReadPosRankSum=-0.714;SOR=1.399	GT:AD:DP:GQ:PL	0/1:110,17:127:99:367,0,4772
EU153401.1	703883	.	C	G	1119.73	.	AC=1;AF=0.500;AN=2;BaseQRankSum=0.577;ClippingRankSum=0.000;DP=132;ExcessHet=3.0103;FS=30.117;MLEAC=1;MLEAF=0.500;MQ=57.57;MQRankSum=-0.587;QD=10.98;ReadPosRankSum=1.958;SOR=1.440	GT:AD:DP:GQ:PL	0/1:71,31:102:99:1157,0,2979
EU153401.1	703885	.	C	T	318.73	.	AC=1;AF=0.500;AN=2;BaseQRankSum=-0.384;ClippingRankSum=0.000;DP=126;ExcessHet=3.0103;FS=5.678;MLEAC=1;MLEAF=0.500;MQ=57.70;MQRankSum=2.217;QD=2.77;ReadPosRankSum=2.110;SOR=0.962	GT:AD:DP:GQ:PL	0/1:100,15:115:99:356,0,4361
EU153401.1	703888	.	G	A	357.73	.	AC=1;AF=0.500;AN=2;BaseQRankSum=0.372;ClippingRankSum=0.000;DP=114;ExcessHet=3.0103;FS=5.616;MLEAC=1;MLEAF=0.500;MQ=57.49;MQRankSum=2.441;QD=3.69;ReadPosRankSum=1.891;SOR=0.979	GT:AD:DP:GQ:PL	0/1:82,15:97:99:395,0,3815
EU153401.1	703893	.	G	A	657.73	.	AC=1;AF=0.500;AN=2;BaseQRankSum=0.311;ClippingRankSum=0.000;DP=108;ExcessHet=3.0103;FS=3.441;MLEAC=1;MLEAF=0.500;MQ=57.19;MQRankSum=-1.293;QD=7.00;ReadPosRankSum=-3.068;SOR=1.094	GT:AD:DP:GQ:PL	0/1:74,20:94:99:695,0,3125
EU153401.1	703902	.	T	G	1632.77	.	AC=1;AF=0.500;AN=2;BaseQRankSum=-0.438;ClippingRankSum=0.000;DP=90;ExcessHet=3.0103;FS=5.516;MLEAC=1;MLEAF=0.500;MQ=56.89;MQRankSum=0.606;QD=19.21;ReadPosRankSum=-1.096;SOR=0.598	GT:AD:DP:GQ:PL	0/1:44,41:85:99:1661,0,1885
EU153401.1	703908	.	T	G	78.73	.	AC=1;AF=0.500;AN=2;BaseQRankSum=0.379;ClippingRankSum=0.000;DP=90;ExcessHet=3.0103;FS=8.116;MLEAC=1;MLEAF=0.500;MQ=56.24;MQRankSum=-0.586;QD=1.00;ReadPosRankSum=-1.894;SOR=1.825	GT:AD:DP:GQ:PL	0/1:71,8:79:99:116,0,3041
EU153401.1	703911	.	T	C	33.77	.	AC=1;AF=0.500;AN=2;BaseQRankSum=-0.057;ClippingRankSum=0.000;DP=85;ExcessHet=3.0103;FS=1.704;MLEAC=1;MLEAF=0.500;MQ=56.20;MQRankSum=-1.134;QD=0.42;ReadPosRankSum=-1.328;SOR=1.316	GT:AD:DP:GQ:PL	0/1:75,6:81:62:62,0,3212
EU153401.1	703914	.	C	T	87.73	.	AC=1;AF=0.500;AN=2;BaseQRankSum=-0.619;ClippingRankSum=0.000;DP=82;ExcessHet=3.0103;FS=1.478;MLEAC=1;MLEAF=0.500;MQ=56.06;MQRankSum=0.170;QD=1.19;ReadPosRankSum=0.124;SOR=1.179	GT:AD:DP:GQ:PL	0/1:66,8:74:99:125,0,2888
EU153401.1	703915	.	C	T	96.73	.	AC=1;AF=0.500;AN=2;BaseQRankSum=0.038;ClippingRankSum=0.000;DP=80;ExcessHet=3.0103;FS=26.552;MLEAC=1;MLEAF=0.500;MQ=56.05;MQRankSum=-0.797;QD=1.36;ReadPosRankSum=0.406;SOR=4.401	GT:AD:DP:GQ:PL	0/1:63,8:71:99:134,0,2789
EU153401.1	703918	.	A	G	27.77	.	AC=1;AF=0.500;AN=2;BaseQRankSum=1.348;ClippingRankSum=0.000;DP=73;ExcessHet=3.0103;FS=3.683;MLEAC=1;MLEAF=0.500;MQ=55.88;MQRankSum=-3.776;QD=0.40;ReadPosRankSum=-1.023;SOR=1.283	GT:AD:DP:GQ:PL	0/1:63,6:69:56:56,0,2711
EU153401.1	703921	.	T	C	252.73	.	AC=1;AF=0.500;AN=2;BaseQRankSum=1.728;ClippingRankSum=0.000;DP=69;ExcessHet=3.0103;FS=13.569;MLEAC=1;MLEAF=0.500;MQ=55.72;MQRankSum=-1.797;QD=3.89;ReadPosRankSum=-0.441;SOR=2.465	GT:AD:DP:GQ:PL	0/1:54,11:65:99:290,0,2360
EU153401.1	703930	.	C	T	636.77	.	AC=1;AF=0.500;AN=2;BaseQRankSum=-0.121;ClippingRankSum=0.000;DP=64;ExcessHet=3.0103;FS=5.882;MLEAC=1;MLEAF=0.500;MQ=56.13;MQRankSum=-1.404;QD=10.44;ReadPosRankSum=-1.810;SOR=0.870	GT:AD:DP:GQ:PL	0/1:44,17:61:99:665,0,1790
EU153401.1	703931	.	A	G	1021.73	.	AC=1;AF=0.500;AN=2;BaseQRankSum=-0.497;ClippingRankSum=0.000;DP=63;ExcessHet=3.0103;FS=3.656;MLEAC=1;MLEAF=0.500;MQ=56.25;MQRankSum=-0.546;QD=17.03;ReadPosRankSum=-1.110;SOR=0.637	GT:AD:DP:GQ:PL	0/1:36,24:60:99:1059,0,1407
EU153401.1	703934	.	A	T	1527.77	.	AC=1;AF=0.500;AN=2;BaseQRankSum=0.701;ClippingRankSum=0.000;DP=60;ExcessHet=3.0103;FS=2.218;MLEAC=1;MLEAF=0.500;MQ=56.05;MQRankSum=-3.552;QD=26.34;ReadPosRankSum=-3.609;SOR=0.549	GT:AD:DP:GQ:PL	0/1:23,35:58:99:1556,0,870
EU153401.1	703937	.	A	T	195.73	.	AC=1;AF=0.500;AN=2;BaseQRankSum=0.657;ClippingRankSum=0.000;DP=60;ExcessHet=3.0103;FS=3.353;MLEAC=1;MLEAF=0.500;MQ=56.57;MQRankSum=-4.613;QD=3.50;ReadPosRankSum=-0.656;SOR=1.090	GT:AD:DP:GQ:PL	0/1:48,8:56:99:233,0,1986
EU153401.1	703941	.	C	T	18.82	.	AC=1;AF=0.500;AN=2;BaseQRankSum=-2.071;ClippingRankSum=0.000;DP=60;ExcessHet=3.0103;FS=4.509;MLEAC=1;MLEAF=0.500;MQ=56.57;MQRankSum=1.194;QD=0.32;ReadPosRankSum=-1.607;SOR=1.971	GT:AD:DP:GQ:PL	0/1:53,5:58:47:47,0,2252
EU153401.1	703947	.	A	G	513.77	.	AC=1;AF=0.500;AN=2;BaseQRankSum=1.054;ClippingRankSum=0.000;DP=61;ExcessHet=3.0103;FS=0.000;MLEAC=1;MLEAF=0.500;MQ=56.34;MQRankSum=-5.314;QD=8.71;ReadPosRankSum=-0.836;SOR=0.569	GT:AD:DP:GQ:PL	0/1:43,16:59:99:542,0,1757
EU153401.1	703959	.	A	C	1140.77	.	AC=1;AF=0.500;AN=2;BaseQRankSum=0.752;ClippingRankSum=0.000;DP=58;ExcessHet=3.0103;FS=2.182;MLEAC=1;MLEAF=0.500;MQ=56.04;MQRankSum=-3.880;QD=20.37;ReadPosRankSum=-4.686;SOR=0.587	GT:AD:DP:GQ:PL	0/1:27,29:56:99:1169,0,1043
EU153401.1	703972	.	C	CCTT	466.73	.	AC=1;AF=0.500;AN=2;BaseQRankSum=-1.841;ClippingRankSum=0.000;DP=33;ExcessHet=3.0103;FS=3.506;MLEAC=1;MLEAF=0.500;MQ=58.29;MQRankSum=-2.612;QD=14.59;ReadPosRankSum=-3.438;SOR=1.609	GT:AD:DP:GQ:PL	0/1:22,10:32:99:504,0,1008
EU153401.1	703973	.	A	G	403.77	.	AC=1;AF=0.500;AN=2;BaseQRankSum=-2.996;ClippingRankSum=0.000;DP=31;ExcessHet=3.0103;FS=3.851;MLEAC=1;MLEAF=0.500;MQ=58.18;MQRankSum=-2.991;QD=13.02;ReadPosRankSum=-2.710;SOR=1.730	GT:AD:DP:GQ:PL	0/1:23,8:31:99:432,0,972
EU153401.1	703980	.	C	G	145.73	.	AC=1;AF=0.500;AN=2;BaseQRankSum=-1.486;ClippingRankSum=0.000;DP=30;ExcessHet=3.0103;FS=4.505;MLEAC=1;MLEAF=0.500;MQ=58.12;MQRankSum=-3.462;QD=5.03;ReadPosRankSum=-2.774;SOR=2.160	GT:AD:DP:GQ:PL	0/1:23,6:29:99:183,0,948
EU153401.1	703988	.	C	T	64.77	.	AC=1;AF=0.500;AN=2;BaseQRankSum=-0.393;ClippingRankSum=0.000;DP=28;ExcessHet=3.0103;FS=0.000;MLEAC=1;MLEAF=0.500;MQ=58.90;MQRankSum=-4.074;QD=2.31;ReadPosRankSum=-1.264;SOR=1.078	GT:AD:DP:GQ:PL	0/1:25,3:28:93:93,0,1017
EU153401.1	704146	.	G	A	1227.77	.	AC=2;AF=1.00;AN=2;DP=32;ExcessHet=3.0103;FS=0.000;MLEAC=2;MLEAF=1.00;MQ=60.00;QD=31.78;SOR=0.693	GT:AD:DP:GQ:PL	1/1:0,32:32:96:1256,96,0
EU153401.1	704276	.	AGGCC	A	193.73	.	AC=1;AF=0.500;AN=2;BaseQRankSum=0.835;ClippingRankSum=0.000;DP=27;ExcessHet=3.0103;FS=4.563;MLEAC=1;MLEAF=0.500;MQ=57.00;MQRankSum=-5.013;QD=7.18;ReadPosRankSum=-2.589;SOR=2.147	GT:AD:DP:GQ:PL	0/1:21,6:27:99:231,0,861
EU153401.1	704281	.	G	A	786.77	.	AC=1;AF=0.500;AN=2;BaseQRankSum=-0.773;ClippingRankSum=0.000;DP=28;ExcessHet=3.0103;FS=1.792;MLEAC=1;MLEAF=0.500;MQ=56.32;MQRankSum=5.168;QD=28.10;ReadPosRankSum=2.123;SOR=0.260	GT:AD:DP:GQ:PL	0/1:7,21:28:99:815,0,231
EU153401.1	704286	.	A	G	202.77	.	AC=1;AF=0.500;AN=2;BaseQRankSum=0.914;ClippingRankSum=0.000;DP=27;ExcessHet=3.0103;FS=3.891;MLEAC=1;MLEAF=0.500;MQ=56.18;MQRankSum=-4.996;QD=7.51;ReadPosRankSum=-1.579;SOR=1.609	GT:AD:DP:GQ:PL	0/1:20,7:27:99:231,0,861
EU153401.1	704293	.	C	T	235.77	.	AC=1;AF=0.500;AN=2;BaseQRankSum=1.576;ClippingRankSum=0.000;DP=32;ExcessHet=3.0103;FS=3.848;MLEAC=1;MLEAF=0.500;MQ=56.46;MQRankSum=-5.469;QD=7.37;ReadPosRankSum=0.065;SOR=1.863	GT:AD:DP:GQ:PL	0/1:24,8:32:99:264,0,984
EU153401.1	704295	.	T	C	235.77	.	AC=1;AF=0.500;AN=2;BaseQRankSum=1.576;ClippingRankSum=0.000;DP=32;ExcessHet=3.0103;FS=3.848;MLEAC=1;MLEAF=0.500;MQ=56.46;MQRankSum=-5.469;QD=7.37;ReadPosRankSum=0.283;SOR=1.863	GT:AD:DP:GQ:PL	0/1:24,8:32:99:264,0,984
EU153401.1	704296	.	G	A	235.77	.	AC=1;AF=0.500;AN=2;BaseQRankSum=1.615;ClippingRankSum=0.000;DP=31;ExcessHet=3.0103;FS=3.851;MLEAC=1;MLEAF=0.500;MQ=56.34;MQRankSum=-5.374;QD=7.61;ReadPosRankSum=0.203;SOR=1.730	GT:AD:DP:GQ:PL	0/1:23,8:31:99:264,0,984
EU153401.1	704298	.	G	A	238.77	.	AC=1;AF=0.500;AN=2;BaseQRankSum=1.658;ClippingRankSum=0.000;DP=30;ExcessHet=3.0103;FS=3.905;MLEAC=1;MLEAF=0.500;MQ=56.22;MQRankSum=-5.276;QD=7.96;ReadPosRankSum=0.117;SOR=1.863	GT:AD:DP:GQ:PL	0/1:22,8:30:99:267,0,942
EU153401.1	704306	.	G	T	367.77	.	AC=1;AF=0.500;AN=2;BaseQRankSum=1.213;ClippingRankSum=0.000;DP=33;ExcessHet=3.0103;FS=5.555;MLEAC=1;MLEAF=0.500;MQ=54.77;MQRankSum=-5.488;QD=11.14;ReadPosRankSum=-0.862;SOR=1.802	GT:AD:DP:GQ:PL	0/1:22,11:33:99:396,0,891
EU153401.1	704310	.	T	C	409.77	.	AC=1;AF=0.500;AN=2;BaseQRankSum=0.816;ClippingRankSum=0.000;DP=32;ExcessHet=3.0103;FS=5.757;MLEAC=1;MLEAF=0.500;MQ=54.60;MQRankSum=-5.389;QD=12.81;ReadPosRankSum=-0.801;SOR=1.775	GT:AD:DP:GQ:PL	0/1:21,11:32:99:438,0,888
EU153401.1	704321	.	C	G	646.77	.	AC=1;AF=0.500;AN=2;BaseQRankSum=-0.458;ClippingRankSum=0.000;DP=35;ExcessHet=3.0103;FS=0.000;MLEAC=1;MLEAF=0.500;MQ=53.74;MQRankSum=-5.172;QD=18.48;ReadPosRankSum=-3.110;SOR=0.804	GT:AD:DP:GQ:PL	0/1:18,17:35:99:675,0,743
EU153401.1	704337	.	T	C	162.77	.	AC=1;AF=0.500;AN=2;BaseQRankSum=0.684;ClippingRankSum=0.000;DP=65;ExcessHet=3.0103;FS=1.378;MLEAC=1;MLEAF=0.500;MQ=51.74;MQRankSum=-0.247;QD=2.63;ReadPosRankSum=0.818;SOR=0.949	GT:AD:DP:GQ:PL	0/1:53,9:62:99:191,0,2902
EU153401.1	704359	.	G	T	93.77	.	AC=1;AF=0.500;AN=2;BaseQRankSum=-1.336;ClippingRankSum=0.000;DP=64;ExcessHet=3.0103;FS=18.103;MLEAC=1;MLEAF=0.500;MQ=52.42;MQRankSum=-2.233;QD=1.51;ReadPosRankSum=0.898;SOR=4.105	GT:AD:DP:GQ:PL	0/1:55,7:62:99:122,0,3117
EU153401.1	704365	.	C	A	111.77	.	AC=1;AF=0.500;AN=2;BaseQRankSum=0.720;ClippingRankSum=0.000;DP=74;ExcessHet=3.0103;FS=1.481;MLEAC=1;MLEAF=0.500;MQ=52.28;MQRankSum=-0.456;QD=1.55;ReadPosRankSum=0.237;SOR=1.179	GT:AD:DP:GQ:PL	0/1:64,8:72:99:140,0,3450
EU153401.1	704366	.	C	T	111.77	.	AC=1;AF=0.500;AN=2;BaseQRankSum=0.709;ClippingRankSum=0.000;DP=74;ExcessHet=3.0103;FS=1.481;MLEAC=1;MLEAF=0.500;MQ=52.28;MQRankSum=-0.456;QD=1.55;ReadPosRankSum=0.009;SOR=1.179	GT:AD:DP:GQ:PL	0/1:64,8:72:99:140,0,3450
EU153401.1	704367	.	AT	A	54.73	.	AC=1;AF=0.500;AN=2;BaseQRankSum=-1.154;ClippingRankSum=0.000;DP=75;ExcessHet=3.0103;FS=19.415;MLEAC=1;MLEAF=0.500;MQ=52.39;MQRankSum=-2.116;QD=0.75;ReadPosRankSum=0.685;SOR=4.170	GT:AD:DP:GQ:PL	0/1:66,7:73:92:92,0,3537
EU153401.1	704369	.	T	A	12.05	.	AC=1;AF=0.500;AN=2;BaseQRankSum=0.079;ClippingRankSum=0.000;DP=75;ExcessHet=3.0103;FS=16.702;MLEAC=1;MLEAF=0.500;MQ=52.45;MQRankSum=-2.170;QD=0.17;ReadPosRankSum=-0.090;SOR=3.601	GT:AD:DP:GQ:PL	0/1:66,7:73:40:40,0,3579
EU153401.1	704372	.	TA	T	346.73	.	AC=1;AF=0.500;AN=2;BaseQRankSum=-0.582;ClippingRankSum=0.000;DP=74;ExcessHet=3.0103;FS=4.146;MLEAC=1;MLEAF=0.500;MQ=51.92;MQRankSum=-2.668;QD=4.82;ReadPosRankSum=0.720;SOR=1.329	GT:AD:DP:GQ:PL	0/1:58,14:72:99:384,0,3199
EU153401.1	704377	.	C	A	409.77	.	AC=1;AF=0.500;AN=2;BaseQRankSum=0.241;ClippingRankSum=0.000;DP=74;ExcessHet=3.0103;FS=4.154;MLEAC=1;MLEAF=0.500;MQ=51.92;MQRankSum=-2.462;QD=5.69;ReadPosRankSum=1.561;SOR=0.979	GT:AD:DP:GQ:PL	0/1:57,15:72:99:438,0,3073
EU153401.1	704379	.	T	C	409.77	.	AC=1;AF=0.500;AN=2;BaseQRankSum=0.782;ClippingRankSum=0.000;DP=71;ExcessHet=3.0103;FS=2.576;MLEAC=1;MLEAF=0.500;MQ=51.55;MQRankSum=-2.637;QD=5.94;ReadPosRankSum=1.702;SOR=0.857	GT:AD:DP:GQ:PL	0/1:55,14:69:99:438,0,3073
EU153401.1	704382	.	A	G	36.77	.	AC=1;AF=0.500;AN=2;BaseQRankSum=-2.036;ClippingRankSum=0.000;DP=68;ExcessHet=3.0103;FS=17.210;MLEAC=1;MLEAF=0.500;MQ=51.87;MQRankSum=-0.963;QD=0.56;ReadPosRankSum=-0.849;SOR=3.599	GT:AD:DP:GQ:PL	0/1:61,5:66:65:65,0,3330
EU153401.1	704390	.	A	T	33.77	.	AC=1;AF=0.500;AN=2;BaseQRankSum=1.395;ClippingRankSum=0.000;DP=68;ExcessHet=3.0103;FS=15.533;MLEAC=1;MLEAF=0.500;MQ=51.75;MQRankSum=-0.735;QD=0.51;ReadPosRankSum=-0.937;SOR=3.912	GT:AD:DP:GQ:PL	0/1:60,6:66:62:62,0,3372
EU153401.1	704395	.	T	A	1721.77	.	AC=1;AF=0.500;AN=2;BaseQRankSum=0.324;ClippingRankSum=0.000;DP=65;ExcessHet=3.0103;FS=0.990;MLEAC=1;MLEAF=0.500;MQ=52.26;MQRankSum=-6.130;QD=27.33;ReadPosRankSum=-0.865;SOR=0.947	GT:AD:DP:GQ:PL	0/1:25,38:63:99:1750,0,1223
EU153401.1	704396	.	G	C	434.77	.	AC=1;AF=0.500;AN=2;BaseQRankSum=0.458;ClippingRankSum=0.000;DP=65;ExcessHet=3.0103;FS=5.000;MLEAC=1;MLEAF=0.500;MQ=52.26;MQRankSum=-2.977;QD=7.37;ReadPosRankSum=0.623;SOR=1.670	GT:AD:DP:GQ:PL	0/1:48,11:59:99:463,0,2715
EU153401.1	704399	.	TTA	T	144.73	.	AC=1;AF=0.500;AN=2;BaseQRankSum=1.224;ClippingRankSum=0.000;DP=63;ExcessHet=3.0103;FS=3.350;MLEAC=1;MLEAF=0.500;MQ=52.99;MQRankSum=-2.634;QD=2.50;ReadPosRankSum=2.538;SOR=0.286	GT:AD:DP:GQ:PL	0/1:50,8:58:99:182,0,2862
EU153401.1	704402	.	C	T	852.73	.	AC=1;AF=0.500;AN=2;BaseQRankSum=-1.624;ClippingRankSum=0.000;DP=69;ExcessHet=3.0103;FS=0.000;MLEAC=1;MLEAF=0.500;MQ=53.83;MQRankSum=-3.042;QD=13.98;ReadPosRankSum=-1.249;SOR=0.685	GT:AD:DP:GQ:PL	0/1:39,22:61:99:890,0,2190
EU153401.1	704404	.	AG	A	570.73	.	AC=1;AF=0.500;AN=2;BaseQRankSum=1.912;ClippingRankSum=0.000;DP=64;ExcessHet=3.0103;FS=15.419;MLEAC=1;MLEAF=0.500;MQ=53.53;MQRankSum=-2.868;QD=9.06;ReadPosRankSum=0.530;SOR=2.280	GT:AD:DP:GQ:PL	0/1:45,18:63:99:608,0,2748
EU153401.1	704406	.	G	A	324.77	.	AC=1;AF=0.500;AN=2;BaseQRankSum=1.000;ClippingRankSum=0.000;DP=64;ExcessHet=3.0103;FS=2.791;MLEAC=1;MLEAF=0.500;MQ=53.53;MQRankSum=-2.586;QD=5.41;ReadPosRankSum=-0.011;SOR=1.209	GT:AD:DP:GQ:PL	0/1:48,12:60:99:353,0,2763
EU153401.1	704407	.	G	C	57.77	.	AC=1;AF=0.500;AN=2;BaseQRankSum=0.995;ClippingRankSum=0.000;DP=64;ExcessHet=3.0103;FS=12.007;MLEAC=1;MLEAF=0.500;MQ=53.53;MQRankSum=-1.494;QD=0.96;ReadPosRankSum=0.641;SOR=3.407	GT:AD:DP:GQ:PL	0/1:55,5:60:86:86,0,2947
EU153401.1	704410	.	A	T	315.77	.	AC=1;AF=0.500;AN=2;BaseQRankSum=1.366;ClippingRankSum=0.000;DP=63;ExcessHet=3.0103;FS=2.746;MLEAC=1;MLEAF=0.500;MQ=53.42;MQRankSum=-2.460;QD=5.01;ReadPosRankSum=-0.112;SOR=1.169	GT:AD:DP:GQ:PL	0/1:51,12:63:99:344,0,2845
EU153401.1	704414	.	A	C	318.77	.	AC=1;AF=0.500;AN=2;BaseQRankSum=1.574;ClippingRankSum=0.000;DP=63;ExcessHet=3.0103;FS=1.271;MLEAC=1;MLEAF=0.500;MQ=53.42;MQRankSum=-2.460;QD=5.06;ReadPosRankSum=0.010;SOR=1.066	GT:AD:DP:GQ:PL	0/1:51,12:63:99:347,0,2666
EU153401.1	704416	.	CCA	C	117.73	.	AC=1;AF=0.500;AN=2;BaseQRankSum=1.294;ClippingRankSum=0.000;DP=66;ExcessHet=3.0103;FS=1.444;MLEAC=1;MLEAF=0.500;MQ=53.94;MQRankSum=-2.839;QD=1.81;ReadPosRankSum=2.616;SOR=0.432	GT:AD:DP:GQ:PL	0/1:57,8:65:99:155,0,3014
EU153401.1	704422	.	C	T	192.77	.	AC=1;AF=0.500;AN=2;BaseQRankSum=1.095;ClippingRankSum=0.000;DP=68;ExcessHet=3.0103;FS=5.505;MLEAC=1;MLEAF=0.500;MQ=54.01;MQRankSum=-1.220;QD=3.21;ReadPosRankSum=0.399;SOR=1.770	GT:AD:DP:GQ:PL	0/1:51,9:60:99:221,0,2601
EU153401.1	704423	.	TGTAATTTAA	T	144.73	.	AC=1;AF=0.500;AN=2;BaseQRankSum=1.412;ClippingRankSum=0.000;DP=74;ExcessHet=3.0103;FS=0.000;MLEAC=1;MLEAF=0.500;MQ=54.33;MQRankSum=-3.344;QD=1.96;ReadPosRankSum=-1.478;SOR=0.555	GT:AD:DP:GQ:PL	0/1:65,9:74:99:182,0,3147
EU153401.1	704424	.	G	T	342.77	.	AC=1;AF=0.500;AN=2;BaseQRankSum=-1.644;ClippingRankSum=0.000;DP=69;ExcessHet=3.0103;FS=6.746;MLEAC=1;MLEAF=0.500;MQ=54.10;MQRankSum=0.367;QD=4.97;ReadPosRankSum=-0.224;SOR=1.908	GT:AD:DP:GQ:PL	0/1:56,13:69:99:371,0,2841
EU153401.1	704427	.	A	G	429.77	.	AC=1;AF=0.500;AN=2;BaseQRankSum=1.835;ClippingRankSum=0.000;DP=69;ExcessHet=3.0103;FS=6.500;MLEAC=1;MLEAF=0.500;MQ=54.51;MQRankSum=-2.403;QD=6.23;ReadPosRankSum=-0.211;SOR=1.675	GT:AD:DP:GQ:PL	0/1:56,13:69:99:458,0,2793
EU153401.1	704431	.	A	C	354.77	.	AC=1;AF=0.500;AN=2;BaseQRankSum=1.600;ClippingRankSum=0.000;DP=66;ExcessHet=3.0103;FS=6.589;MLEAC=1;MLEAF=0.500;MQ=54.66;MQRankSum=-2.244;QD=5.38;ReadPosRankSum=-0.466;SOR=1.711	GT:AD:DP:GQ:PL	0/1:53,13:66:99:383,0,2585
EU153401.1	704437	.	T	TAG	287.73	.	AC=1;AF=0.500;AN=2;BaseQRankSum=1.353;ClippingRankSum=0.000;DP=66;ExcessHet=3.0103;FS=0.000;MLEAC=1;MLEAF=0.500;MQ=54.90;MQRankSum=-1.864;QD=4.36;ReadPosRankSum=-0.678;SOR=0.856	GT:AD:DP:GQ:PL	0/1:55,11:66:99:325,0,2671
EU153401.1	704438	.	T	G	296.77	.	AC=1;AF=0.500;AN=2;BaseQRankSum=1.353;ClippingRankSum=0.000;DP=67;ExcessHet=3.0103;FS=0.000;MLEAC=1;MLEAF=0.500;MQ=54.87;MQRankSum=-1.864;QD=4.50;ReadPosRankSum=-0.637;SOR=0.856	GT:AD:DP:GQ:PL	0/1:55,11:66:99:325,0,2671
EU153401.1	704439	.	ACT	A	287.73	.	AC=1;AF=0.500;AN=2;BaseQRankSum=1.312;ClippingRankSum=0.000;DP=68;ExcessHet=3.0103;FS=0.000;MLEAC=1;MLEAF=0.500;MQ=54.95;MQRankSum=-1.613;QD=4.29;ReadPosRankSum=-1.387;SOR=0.735	GT:AD:DP:GQ:PL	0/1:55,12:67:99:325,0,2583
EU153401.1	704440	.	C	G	1051.77	.	AC=1;AF=0.500;AN=2;BaseQRankSum=-1.618;ClippingRankSum=0.000;DP=67;ExcessHet=3.0103;FS=2.089;MLEAC=1;MLEAF=0.500;MQ=54.87;MQRankSum=-2.935;QD=15.94;ReadPosRankSum=-0.279;SOR=1.044	GT:AD:DP:GQ:PL	0/1:38,28:66:99:1080,0,1820
EU153401.1	704447	.	A	G	250.77	.	AC=1;AF=0.500;AN=2;BaseQRankSum=-2.991;ClippingRankSum=0.000;DP=70;ExcessHet=3.0103;FS=1.277;MLEAC=1;MLEAF=0.500;MQ=55.07;MQRankSum=1.371;QD=3.58;ReadPosRankSum=0.537;SOR=0.922	GT:AD:DP:GQ:PL	0/1:60,10:70:99:279,0,2531
EU153401.1	704450	.	T	C	738.77	.	AC=1;AF=0.500;AN=2;BaseQRankSum=1.159;ClippingRankSum=0.000;DP=72;ExcessHet=3.0103;FS=11.397;MLEAC=1;MLEAF=0.500;MQ=55.19;MQRankSum=-3.211;QD=10.26;ReadPosRankSum=-1.588;SOR=1.795	GT:AD:DP:GQ:PL	0/1:51,21:72:99:767,0,2161
EU153401.1	704454	.	CA	C	1681.73	.	AC=1;AF=0.500;AN=2;BaseQRankSum=0.590;ClippingRankSum=0.000;DP=73;ExcessHet=3.0103;FS=10.653;MLEAC=1;MLEAF=0.500;MQ=55.18;MQRankSum=-4.996;QD=24.73;ReadPosRankSum=-1.008;SOR=1.288	GT:AD:DP:GQ:PL	0/1:26,42:68:99:1719,0,1091
EU153401.1	704457	.	A	G	1669.73	.	AC=1;AF=0.500;AN=2;BaseQRankSum=-0.222;ClippingRankSum=0.000;DP=71;ExcessHet=3.0103;FS=12.387;MLEAC=1;MLEAF=0.500;MQ=55.67;MQRankSum=-4.773;QD=23.52;ReadPosRankSum=-0.368;SOR=1.038	GT:AD:DP:GQ:PL	0/1:32,39:71:99:1707,0,1259
EU153401.1	704462	.	G	C	1177.73	.	AC=1;AF=0.500;AN=2;BaseQRankSum=-0.368;ClippingRankSum=0.000;DP=72;ExcessHet=3.0103;FS=5.332;MLEAC=1;MLEAF=0.500;MQ=55.80;MQRankSum=-4.385;QD=20.31;ReadPosRankSum=0.253;SOR=1.001	GT:AD:DP:GQ:PL	0/1:28,30:58:99:1215,0,1127
EU153401.1	704469	.	C	G	1642.73	.	AC=1;AF=0.500;AN=2;BaseQRankSum=0.394;ClippingRankSum=0.000;DP=72;ExcessHet=3.0103;FS=6.725;MLEAC=1;MLEAF=0.500;MQ=55.43;MQRankSum=-4.882;QD=24.89;ReadPosRankSum=0.411;SOR=1.132	GT:AD:DP:GQ:PL	0/1:27,39:66:99:1680,0,1007
EU153401.1	704471	.	T	C	195.77	.	AC=1;AF=0.500;AN=2;BaseQRankSum=0.848;ClippingRankSum=0.000;DP=71;ExcessHet=3.0103;FS=1.323;MLEAC=1;MLEAF=0.500;MQ=55.39;MQRankSum=-4.422;QD=2.76;ReadPosRankSum=-2.173;SOR=1.044	GT:AD:DP:GQ:PL	0/1:61,10:71:99:224,0,2698
EU153401.1	704473	.	G	T	279.73	.	AC=1;AF=0.500;AN=2;BaseQRankSum=-2.715;ClippingRankSum=0.000;DP=74;ExcessHet=3.0103;FS=4.501;MLEAC=1;MLEAF=0.500;MQ=55.59;MQRankSum=1.480;QD=3.78;ReadPosRankSum=2.413;SOR=1.445	GT:AD:DP:GQ:PL	0/1:62,12:74:99:317,0,2567
EU153401.1	704478	.	C	T	459.77	.	AC=1;AF=0.500;AN=2;BaseQRankSum=1.294;ClippingRankSum=0.000;DP=74;ExcessHet=3.0103;FS=2.466;MLEAC=1;MLEAF=0.500;MQ=55.34;MQRankSum=-2.160;QD=6.21;ReadPosRankSum=0.713;SOR=1.091	GT:AD:DP:GQ:PL	0/1:59,15:74:99:488,0,2513
EU153401.1	704482	.	C	T	264.73	.	AC=1;AF=0.500;AN=2;BaseQRankSum=-0.763;ClippingRankSum=0.000;DP=76;ExcessHet=3.0103;FS=4.580;MLEAC=1;MLEAF=0.500;MQ=55.23;MQRankSum=1.614;QD=3.48;ReadPosRankSum=2.860;SOR=1.417	GT:AD:DP:GQ:PL	0/1:64,12:76:99:302,0,2777
EU153401.1	704483	.	G	A	1992.77	.	AC=1;AF=0.500;AN=2;BaseQRankSum=1.169;ClippingRankSum=0.000;DP=74;ExcessHet=3.0103;FS=4.918;MLEAC=1;MLEAF=0.500;MQ=55.10;MQRankSum=-4.559;QD=26.93;ReadPosRankSum=0.468;SOR=0.755	GT:AD:DP:GQ:PL	0/1:24,50:74:99:2021,0,941
EU153401.1	704484	.	T	A	414.77	.	AC=1;AF=0.500;AN=2;BaseQRankSum=1.381;ClippingRankSum=0.000;DP=76;ExcessHet=3.0103;FS=2.457;MLEAC=1;MLEAF=0.500;MQ=55.23;MQRankSum=-2.091;QD=5.46;ReadPosRankSum=0.692;SOR=1.092	GT:AD:DP:GQ:PL	0/1:61,15:76:99:443,0,2558
EU153401.1	704488	.	C	G	186.77	.	AC=1;AF=0.500;AN=2;BaseQRankSum=0.067;ClippingRankSum=0.000;DP=78;ExcessHet=3.0103;FS=1.328;MLEAC=1;MLEAF=0.500;MQ=55.05;MQRankSum=-4.191;QD=2.39;ReadPosRankSum=-2.560;SOR=1.048	GT:AD:DP:GQ:PL	0/1:68,10:78:99:215,0,2825
EU153401.1	704493	.	C	T	1758.77	.	AC=1;AF=0.500;AN=2;BaseQRankSum=0.743;ClippingRankSum=0.000;DP=78;ExcessHet=3.0103;FS=11.509;MLEAC=1;MLEAF=0.500;MQ=55.55;MQRankSum=-4.674;QD=22.55;ReadPosRankSum=0.202;SOR=0.698	GT:AD:DP:GQ:PL	0/1:34,44:78:99:1787,0,1292
EU153401.1	704501	.	C	T	450.77	.	AC=1;AF=0.500;AN=2;BaseQRankSum=1.813;ClippingRankSum=0.000;DP=78;ExcessHet=3.0103;FS=0.000;MLEAC=1;MLEAF=0.500;MQ=55.80;MQRankSum=-2.420;QD=5.78;ReadPosRankSum=2.191;SOR=0.576	GT:AD:DP:GQ:PL	0/1:62,16:78:99:479,0,2639
EU153401.1	704502	.	G	A	1395.77	.	AC=1;AF=0.500;AN=2;BaseQRankSum=1.320;ClippingRankSum=0.000;DP=78;ExcessHet=3.0103;FS=0.953;MLEAC=1;MLEAF=0.500;MQ=55.80;MQRankSum=-5.393;QD=21.81;ReadPosRankSum=0.492;SOR=0.543	GT:AD:DP:GQ:PL	0/1:29,35:64:99:1424,0,1109
EU153401.1	704509	.	A	G	624.77	.	AC=1;AF=0.500;AN=2;BaseQRankSum=2.183;ClippingRankSum=0.000;DP=81;ExcessHet=3.0103;FS=5.093;MLEAC=1;MLEAF=0.500;MQ=55.41;MQRankSum=-1.412;QD=7.91;ReadPosRankSum=2.363;SOR=1.032	GT:AD:DP:GQ:PL	0/1:59,20:79:99:653,0,2543
EU153401.1	704510	.	T	G	483.73	.	AC=1;AF=0.500;AN=2;BaseQRankSum=0.223;ClippingRankSum=0.000;DP=79;ExcessHet=3.0103;FS=7.635;MLEAC=1;MLEAF=0.500;MQ=55.28;MQRankSum=1.106;QD=6.36;ReadPosRankSum=1.696;SOR=1.272	GT:AD:DP:GQ:PL	0/1:59,17:76:99:521,0,2636
EU153401.1	704515	.	T	C	243.77	.	AC=1;AF=0.500;AN=2;BaseQRankSum=0.209;ClippingRankSum=0.000;DP=84;ExcessHet=3.0103;FS=4.861;MLEAC=1;MLEAF=0.500;MQ=54.33;MQRankSum=-0.835;QD=2.90;ReadPosRankSum=-2.597;SOR=1.526	GT:AD:DP:GQ:PL	0/1:74,10:84:99:272,0,3197
EU153401.1	704518	.	A	T	15.88	.	AC=1;AF=0.500;AN=2;BaseQRankSum=-0.137;ClippingRankSum=0.000;DP=85;ExcessHet=3.0103;FS=3.517;MLEAC=1;MLEAF=0.500;MQ=53.85;MQRankSum=-1.570;QD=0.19;ReadPosRankSum=-2.886;SOR=1.453	GT:AD:DP:GQ:PL	0/1:78,7:85:44:44,0,3464
EU153401.1	704520	.	G	A	2217.73	.	AC=1;AF=0.500;AN=2;BaseQRankSum=-0.695;ClippingRankSum=0.000;DP=85;ExcessHet=3.0103;FS=3.028;MLEAC=1;MLEAF=0.500;MQ=53.66;MQRankSum=-3.049;QD=26.09;ReadPosRankSum=-0.808;SOR=0.397	GT:AD:DP:GQ:PL	0/1:31,54:85:99:2255,0,1175
EU153401.1	704522	.	C	A	24.78	.	AC=1;AF=0.500;AN=2;BaseQRankSum=0.907;ClippingRankSum=0.000;DP=84;ExcessHet=3.0103;FS=1.586;MLEAC=1;MLEAF=0.500;MQ=53.58;MQRankSum=-2.682;QD=0.30;ReadPosRankSum=-1.886;SOR=0.758	GT:AD:DP:GQ:PL	0/1:77,7:84:53:53,0,3338
EU153401.1	704531	.	C	A	267.77	.	AC=1;AF=0.500;AN=2;BaseQRankSum=1.340;ClippingRankSum=0.000;DP=86;ExcessHet=3.0103;FS=2.708;MLEAC=1;MLEAF=0.500;MQ=53.32;MQRankSum=-1.415;QD=3.35;ReadPosRankSum=0.425;SOR=1.193	GT:AD:DP:GQ:PL	0/1:68,12:80:99:296,0,2861
EU153401.1	704539	.	T	C	51.77	.	AC=1;AF=0.500;AN=2;BaseQRankSum=-0.256;ClippingRankSum=0.000;DP=93;ExcessHet=3.0103;FS=3.356;MLEAC=1;MLEAF=0.500;MQ=53.08;MQRankSum=-3.051;QD=0.56;ReadPosRankSum=-1.712;SOR=1.057	GT:AD:DP:GQ:PL	0/1:84,8:92:80:80,0,3545
EU153401.1	704540	.	G	A	354.73	.	AC=1;AF=0.500;AN=2;BaseQRankSum=-1.634;ClippingRankSum=0.000;DP=92;ExcessHet=3.0103;FS=5.699;MLEAC=1;MLEAF=0.500;MQ=53.00;MQRankSum=-4.978;QD=3.90;ReadPosRankSum=-0.438;SOR=0.970	GT:AD:DP:GQ:PL	0/1:76,15:91:99:392,0,3272
EU153401.1	704541	.	G	T	93.77	.	AC=1;AF=0.500;AN=2;BaseQRankSum=0.845;ClippingRankSum=0.000;DP=93;ExcessHet=3.0103;FS=3.060;MLEAC=1;MLEAF=0.500;MQ=52.81;MQRankSum=-3.702;QD=1.02;ReadPosRankSum=-1.486;SOR=1.297	GT:AD:DP:GQ:PL	0/1:83,9:92:99:122,0,3542
EU153401.1	704543	.	C	T	393.73	.	AC=1;AF=0.500;AN=2;BaseQRankSum=1.518;ClippingRankSum=0.000;DP=94;ExcessHet=3.0103;FS=1.077;MLEAC=1;MLEAF=0.500;MQ=52.69;MQRankSum=-4.215;QD=4.86;ReadPosRankSum=-1.764;SOR=0.531	GT:AD:DP:GQ:PL	0/1:66,15:81:99:431,0,2726
EU153401.1	704544	.	C	T	51.77	.	AC=1;AF=0.500;AN=2;BaseQRankSum=-0.307;ClippingRankSum=0.000;DP=94;ExcessHet=3.0103;FS=1.421;MLEAC=1;MLEAF=0.500;MQ=52.69;MQRankSum=-0.933;QD=0.56;ReadPosRankSum=0.125;SOR=1.025	GT:AD:DP:GQ:PL	0/1:85,8:93:80:80,0,3545
EU153401.1	704545	.	C	CTG	135.73	.	AC=1;AF=0.500;AN=2;BaseQRankSum=1.175;ClippingRankSum=0.000;DP=94;ExcessHet=3.0103;FS=3.030;MLEAC=1;MLEAF=0.500;MQ=52.69;MQRankSum=-3.732;QD=1.49;ReadPosRankSum=-0.811;SOR=1.262	GT:AD:DP:GQ:PL	0/1:82,9:91:99:173,0,3413
EU153401.1	704546	.	CAG	C	138.73	.	AC=1;AF=0.500;AN=2;BaseQRankSum=0.385;ClippingRankSum=0.000;DP=94;ExcessHet=3.0103;FS=3.060;MLEAC=1;MLEAF=0.500;MQ=52.69;MQRankSum=-3.740;QD=1.54;ReadPosRankSum=-0.774;SOR=1.295	GT:AD:DP:GQ:PL	0/1:81,9:90:99:176,0,3371
EU153401.1	704547	.	A	ATGGG	249.73	.	AC=1;AF=0.500;AN=2;BaseQRankSum=1.046;ClippingRankSum=0.000;DP=94;ExcessHet=3.0103;FS=8.943;MLEAC=1;MLEAF=0.500;MQ=52.69;MQRankSum=2.896;QD=2.97;ReadPosRankSum=-1.362;SOR=1.324	GT:AD:DP:GQ:PL	0/1:72,12:84:99:287,0,2987
EU153401.1	704552	.	G	A	168.77	.	AC=1;AF=0.500;AN=2;BaseQRankSum=0.908;ClippingRankSum=0.000;DP=99;ExcessHet=3.0103;FS=6.626;MLEAC=1;MLEAF=0.500;MQ=52.34;MQRankSum=-0.689;QD=1.72;ReadPosRankSum=-0.638;SOR=1.691	GT:AD:DP:GQ:PL	0/1:87,11:98:99:197,0,3662
EU153401.1	704553	.	G	GT	117.73	.	AC=1;AF=0.500;AN=2;BaseQRankSum=1.129;ClippingRankSum=0.000;DP=100;ExcessHet=3.0103;FS=4.748;MLEAC=1;MLEAF=0.500;MQ=52.43;MQRankSum=-3.717;QD=1.20;ReadPosRankSum=-1.082;SOR=1.470	GT:AD:DP:GQ:PL	0/1:88,10:98:99:155,0,3665
EU153401.1	704554	.	G	T	2817.77	.	AC=1;AF=0.500;AN=2;BaseQRankSum=1.926;ClippingRankSum=0.000;DP=100;ExcessHet=3.0103;FS=0.819;MLEAC=1;MLEAF=0.500;MQ=52.43;MQRankSum=-4.107;QD=28.46;ReadPosRankSum=-2.404;SOR=0.876	GT:AD:DP:GQ:PL	0/1:31,68:99:99:2846,0,1091
EU153401.1	704559	.	C	A	2598.77	.	AC=1;AF=0.500;AN=2;BaseQRankSum=1.062;ClippingRankSum=0.000;DP=97;ExcessHet=3.0103;FS=2.824;MLEAC=1;MLEAF=0.500;MQ=51.78;MQRankSum=-3.944;QD=27.07;ReadPosRankSum=-1.630;SOR=1.057	GT:AD:DP:GQ:PL	0/1:34,62:96:99:2627,0,1232
EU153401.1	704563	.	A	G	117.73	.	AC=1;AF=0.500;AN=2;BaseQRankSum=0.970;ClippingRankSum=0.000;DP=101;ExcessHet=3.0103;FS=1.382;MLEAC=1;MLEAF=0.500;MQ=51.51;MQRankSum=2.084;QD=1.25;ReadPosRankSum=-1.685;SOR=0.742	GT:AD:DP:GQ:PL	0/1:85,9:94:99:155,0,3665
EU153401.1	704564	.	A	G	1023.77	.	AC=1;AF=0.500;AN=2;BaseQRankSum=0.903;ClippingRankSum=0.000;DP=99;ExcessHet=3.0103;FS=1.827;MLEAC=1;MLEAF=0.500;MQ=51.58;MQRankSum=-3.414;QD=10.66;ReadPosRankSum=0.261;SOR=0.590	GT:AD:DP:GQ:PL	0/1:67,29:96:99:1052,0,2807
EU153401.1	704566	.	C	T	1146.77	.	AC=1;AF=0.500;AN=2;BaseQRankSum=1.252;ClippingRankSum=0.000;DP=100;ExcessHet=3.0103;FS=4.045;MLEAC=1;MLEAF=0.500;MQ=51.42;MQRankSum=-1.939;QD=11.58;ReadPosRankSum=0.185;SOR=1.093	GT:AD:DP:GQ:PL	0/1:67,32:99:99:1175,0,2840
EU153401.1	704567	.	G	A	810.73	.	AC=1;AF=0.500;AN=2;BaseQRankSum=1.619;ClippingRankSum=0.000;DP=101;ExcessHet=3.0103;FS=0.000;MLEAC=1;MLEAF=0.500;MQ=51.34;MQRankSum=-3.024;QD=9.43;ReadPosRankSum=-0.630;SOR=0.790	GT:AD:DP:GQ:PL	0/1:64,22:86:99:848,0,2738
EU153401.1	704568	.	T	G	2259.77	.	AC=1;AF=0.500;AN=2;BaseQRankSum=3.134;ClippingRankSum=0.000;DP=99;ExcessHet=3.0103;FS=0.000;MLEAC=1;MLEAF=0.500;MQ=51.35;MQRankSum=-5.357;QD=25.68;ReadPosRankSum=-1.811;SOR=0.714	GT:AD:DP:GQ:PL	0/1:32,56:88:99:2288,0,1298
EU153401.1	704570	.	T	C	30.77	.	AC=1;AF=0.500;AN=2;BaseQRankSum=-0.213;ClippingRankSum=0.000;DP=97;ExcessHet=3.0103;FS=3.299;MLEAC=1;MLEAF=0.500;MQ=51.19;MQRankSum=-1.621;QD=0.32;ReadPosRankSum=-0.923;SOR=1.082	GT:AD:DP:GQ:PL	0/1:88,8:96:59:59,0,3839
EU153401.1	704572	.	C	T	156.73	.	AC=1;AF=0.500;AN=2;BaseQRankSum=1.151;ClippingRankSum=0.000;DP=103;ExcessHet=3.0103;FS=3.314;MLEAC=1;MLEAF=0.500;MQ=50.67;MQRankSum=-3.639;QD=1.70;ReadPosRankSum=2.729;SOR=1.078	GT:AD:DP:GQ:PL	0/1:84,8:92:99:194,0,3662
EU153401.1	704573	.	T	C	165.77	.	AC=1;AF=0.500;AN=2;BaseQRankSum=1.074;ClippingRankSum=0.000;DP=98;ExcessHet=3.0103;FS=7.844;MLEAC=1;MLEAF=0.500;MQ=50.94;MQRankSum=-1.019;QD=1.71;ReadPosRankSum=-2.348;SOR=2.093	GT:AD:DP:GQ:PL	0/1:88,9:97:99:194,0,3704
EU153401.1	704577	.	T	TC	111.73	.	AC=1;AF=0.500;AN=2;BaseQRankSum=0.957;ClippingRankSum=0.000;DP=95;ExcessHet=3.0103;FS=1.305;MLEAC=1;MLEAF=0.500;MQ=50.47;MQRankSum=0.082;QD=1.19;ReadPosRankSum=1.643;SOR=1.085	GT:AD:DP:GQ:PL	0/1:84,10:94:99:149,0,3749
EU153401.1	704578	.	T	TGAC	219.73	.	AC=1;AF=0.500;AN=2;BaseQRankSum=1.335;ClippingRankSum=0.000;DP=103;ExcessHet=3.0103;FS=1.294;MLEAC=1;MLEAF=0.500;MQ=49.83;MQRankSum=-0.121;QD=2.93;ReadPosRankSum=0.732;SOR=0.970	GT:AD:DP:GQ:PL	0/1:65,10:75:99:257,0,2822
EU153401.1	704580	.	A	T	138.77	.	AC=1;AF=0.500;AN=2;BaseQRankSum=1.167;ClippingRankSum=0.000;DP=102;ExcessHet=3.0103;FS=4.900;MLEAC=1;MLEAF=0.500;MQ=49.82;MQRankSum=-3.148;QD=1.49;ReadPosRankSum=-1.045;SOR=1.572	GT:AD:DP:GQ:PL	0/1:83,10:93:99:167,0,3494
EU153401.1	704583	.	TGGAC	T	1221.73	.	AC=1;AF=0.500;AN=2;BaseQRankSum=1.280;ClippingRankSum=0.000;DP=107;ExcessHet=3.0103;FS=3.958;MLEAC=1;MLEAF=0.500;MQ=50.06;MQRankSum=0.422;QD=11.86;ReadPosRankSum=-0.940;SOR=0.805	GT:AD:DP:GQ:PL	0/1:69,34:103:99:1259,0,2834
EU153401.1	704585	.	G	T	225.77	.	AC=1;AF=0.500;AN=2;BaseQRankSum=1.716;ClippingRankSum=0.000;DP=70;ExcessHet=3.0103;FS=19.675;MLEAC=1;MLEAF=0.500;MQ=51.90;MQRankSum=-1.779;QD=3.47;ReadPosRankSum=-0.243;SOR=4.174	GT:AD:DP:GQ:PL	0/1:55,10:65:99:254,0,6953
EU153401.1	704586	.	A	C	231.77	.	AC=1;AF=0.500;AN=2;BaseQRankSum=1.517;ClippingRankSum=0.000;DP=69;ExcessHet=3.0103;FS=20.178;MLEAC=1;MLEAF=0.500;MQ=51.78;MQRankSum=-1.982;QD=3.74;ReadPosRankSum=-0.383;SOR=4.362	GT:AD:DP:GQ:PL	0/1:52,10:62:99:260,0,6869
EU153401.1	704587	.	C	T	222.73	.	AC=1;AF=0.500;AN=2;BaseQRankSum=1.517;ClippingRankSum=0.000;DP=69;ExcessHet=3.0103;FS=20.178;MLEAC=1;MLEAF=0.500;MQ=51.78;MQRankSum=-1.982;QD=3.59;ReadPosRankSum=-0.452;SOR=4.362	GT:AD:DP:GQ:PL	0/1:52,10:62:99:260,0,6869
EU153401.1	704592	.	G	A	894.77	.	AC=1;AF=0.500;AN=2;BaseQRankSum=0.510;ClippingRankSum=0.000;DP=72;ExcessHet=3.0103;FS=2.190;MLEAC=1;MLEAF=0.500;MQ=51.76;MQRankSum=-5.065;QD=13.35;ReadPosRankSum=-2.074;SOR=1.071	GT:AD:DP:GQ:PL	0/1:42,25:67:99:923,0,7762
EU153401.1	704593	.	TA	T	216.73	.	AC=1;AF=0.500;AN=2;BaseQRankSum=1.632;ClippingRankSum=0.000;DP=71;ExcessHet=3.0103;FS=20.315;MLEAC=1;MLEAF=0.500;MQ=51.79;MQRankSum=-1.835;QD=3.39;ReadPosRankSum=-0.071;SOR=4.268	GT:AD:DP:GQ:PL	0/1:55,9:64:99:254,0,8353
EU153401.1	704594	.	A	G	894.77	.	AC=1;AF=0.500;AN=2;BaseQRankSum=-0.115;ClippingRankSum=0.000;DP=71;ExcessHet=3.0103;FS=2.207;MLEAC=1;MLEAF=0.500;MQ=51.79;MQRankSum=-5.059;QD=13.56;ReadPosRankSum=-0.368;SOR=1.123	GT:AD:DP:GQ:PL	0/1:41,25:66:99:923,0,7762
EU153401.1	704598	.	A	G	1026.77	.	AC=1;AF=0.500;AN=2;BaseQRankSum=0.346;ClippingRankSum=0.000;DP=67;ExcessHet=3.0103;FS=5.178;MLEAC=1;MLEAF=0.500;MQ=51.90;MQRankSum=-5.476;QD=16.56;ReadPosRankSum=-0.237;SOR=1.371	GT:AD:DP:GQ:PL	0/1:37,25:62:99:1055,0,8439
EU153401.1	704603	.	GTA	G	927.73	.	AC=1;AF=0.500;AN=2;BaseQRankSum=0.329;ClippingRankSum=0.000;DP=70;ExcessHet=3.0103;FS=3.548;MLEAC=1;MLEAF=0.500;MQ=51.53;MQRankSum=-5.081;QD=14.06;ReadPosRankSum=0.322;SOR=1.270	GT:AD:DP:GQ:PL	0/1:42,24:66:99:965,0,9350
EU153401.1	704604	.	T	C	306.77	.	AC=1;AF=0.500;AN=2;BaseQRankSum=1.333;ClippingRankSum=0.000;DP=70;ExcessHet=3.0103;FS=20.823;MLEAC=1;MLEAF=0.500;MQ=51.53;MQRankSum=-2.517;QD=4.58;ReadPosRankSum=-1.812;SOR=3.606	GT:AD:DP:GQ:PL	0/1:55,12:67:99:335,0,9993
EU153401.1	704605	.	A	G	261.77	.	AC=1;AF=0.500;AN=2;BaseQRankSum=1.695;ClippingRankSum=0.000;DP=70;ExcessHet=3.0103;FS=17.665;MLEAC=1;MLEAF=0.500;MQ=51.53;MQRankSum=-2.085;QD=3.91;ReadPosRankSum=-1.732;SOR=3.438	GT:AD:DP:GQ:PL	0/1:56,11:67:99:290,0,10038
EU153401.1	704606	.	G	GGT	879.73	.	AC=1;AF=0.500;AN=2;BaseQRankSum=0.207;ClippingRankSum=0.000;DP=68;ExcessHet=3.0103;FS=3.500;MLEAC=1;MLEAF=0.500;MQ=51.41;MQRankSum=-4.859;QD=13.13;ReadPosRankSum=0.276;SOR=1.207	GT:AD:DP:GQ:PL	0/1:43,24:67:99:917,0,9437
EU153401.1	704612	.	A	G	255.77	.	AC=1;AF=0.500;AN=2;BaseQRankSum=1.281;ClippingRankSum=0.000;DP=67;ExcessHet=3.0103;FS=18.298;MLEAC=1;MLEAF=0.500;MQ=50.89;MQRankSum=-2.109;QD=3.88;ReadPosRankSum=-1.800;SOR=3.249	GT:AD:DP:GQ:PL	0/1:56,10:66:99:284,0,10122
EU153401.1	704615	.	G	A	846.77	.	AC=1;AF=0.500;AN=2;BaseQRankSum=0.687;ClippingRankSum=0.000;DP=68;ExcessHet=3.0103;FS=2.095;MLEAC=1;MLEAF=0.500;MQ=50.42;MQRankSum=-4.580;QD=12.64;ReadPosRankSum=0.177;SOR=0.994	GT:AD:DP:GQ:PL	0/1:43,24:67:99:875,0,9440
EU153401.1	704617	.	C	T	840.77	.	AC=1;AF=0.500;AN=2;BaseQRankSum=1.798;ClippingRankSum=0.000;DP=65;ExcessHet=3.0103;FS=0.000;MLEAC=1;MLEAF=0.500;MQ=50.82;MQRankSum=-4.386;QD=13.14;ReadPosRankSum=1.060;SOR=0.737	GT:AD:DP:GQ:PL	0/1:43,21:64:99:869,0,10295
EU153401.1	704621	.	A	T	168.77	.	AC=1;AF=0.500;AN=2;BaseQRankSum=1.108;ClippingRankSum=0.000;DP=69;ExcessHet=3.0103;FS=15.971;MLEAC=1;MLEAF=0.500;MQ=50.74;MQRankSum=-2.014;QD=2.48;ReadPosRankSum=-0.733;SOR=2.809	GT:AD:DP:GQ:PL	0/1:60,8:68:99:197,0,12631
EU153401.1	704626	.	G	A	1065.77	.	AC=1;AF=0.500;AN=2;BaseQRankSum=2.765;ClippingRankSum=0.000;DP=69;ExcessHet=3.0103;FS=10.660;MLEAC=1;MLEAF=0.500;MQ=50.63;MQRankSum=-5.472;QD=15.67;ReadPosRankSum=0.546;SOR=0.811	GT:AD:DP:GQ:PL	0/1:39,29:68:99:1094,0,11625
EU153401.1	704628	.	A	T	75.77	.	AC=1;AF=0.500;AN=2;BaseQRankSum=0.377;ClippingRankSum=0.000;DP=70;ExcessHet=3.0103;FS=13.972;MLEAC=1;MLEAF=0.500;MQ=50.33;MQRankSum=-2.026;QD=1.10;ReadPosRankSum=0.070;SOR=2.543	GT:AD:DP:GQ:PL	0/1:62,7:69:99:104,0,12763
EU153401.1	704635	.	G	A	931.77	.	AC=1;AF=0.500;AN=2;BaseQRankSum=1.673;ClippingRankSum=0.000;DP=69;ExcessHet=3.0103;FS=0.000;MLEAC=1;MLEAF=0.500;MQ=49.70;MQRankSum=-3.579;QD=13.50;ReadPosRankSum=-0.248;SOR=0.616	GT:AD:DP:GQ:PL	0/1:43,26:69:99:960,0,12408
EU153401.1	704642	.	A	G	114.77	.	AC=1;AF=0.500;AN=2;BaseQRankSum=0.882;ClippingRankSum=0.000;DP=68;ExcessHet=3.0103;FS=4.048;MLEAC=1;MLEAF=0.500;MQ=49.43;MQRankSum=-2.033;QD=1.69;ReadPosRankSum=0.757;SOR=1.197	GT:AD:DP:GQ:PL	0/1:62,6:68:99:143,0,14236
EU153401.1	704644	.	A	C	72.77	.	AC=1;AF=0.500;AN=2;BaseQRankSum=0.883;ClippingRankSum=0.000;DP=70;ExcessHet=3.0103;FS=1.606;MLEAC=1;MLEAF=0.500;MQ=48.92;MQRankSum=-2.078;QD=1.05;ReadPosRankSum=0.091;SOR=0.754	GT:AD:DP:GQ:PL	0/1:62,7:69:99:101,0,14230
EU153401.1	704647	.	A	T	648.77	.	AC=1;AF=0.500;AN=2;BaseQRankSum=2.192;ClippingRankSum=0.000;DP=70;ExcessHet=3.0103;FS=2.275;MLEAC=1;MLEAF=0.500;MQ=48.71;MQRankSum=-3.832;QD=9.27;ReadPosRankSum=-0.244;SOR=0.419	GT:AD:DP:GQ:PL	0/1:51,19:70:99:677,0,14833
EU153401.1	704652	.	A	C	105.77	.	AC=1;AF=0.500;AN=2;BaseQRankSum=0.994;ClippingRankSum=0.000;DP=72;ExcessHet=3.0103;FS=5.776;MLEAC=1;MLEAF=0.500;MQ=48.57;MQRankSum=-1.974;QD=1.47;ReadPosRankSum=-0.155;SOR=0.983	GT:AD:DP:GQ:PL	0/1:64,8:72:99:134,0,16464
EU153401.1	704653	.	A	C	102.77	.	AC=1;AF=0.500;AN=2;BaseQRankSum=1.188;ClippingRankSum=0.000;DP=74;ExcessHet=3.0103;FS=5.732;MLEAC=1;MLEAF=0.500;MQ=48.88;MQRankSum=-2.063;QD=1.39;ReadPosRankSum=-0.062;SOR=0.987	GT:AD:DP:GQ:PL	0/1:66,8:74:99:131,0,16506
EU153401.1	704654	.	T	C	189.73	.	AC=1;AF=0.500;AN=2;BaseQRankSum=0.166;ClippingRankSum=0.000;DP=74;ExcessHet=3.0103;FS=0.000;MLEAC=1;MLEAF=0.500;MQ=48.86;MQRankSum=-1.720;QD=2.64;ReadPosRankSum=-1.424;SOR=0.677	GT:AD:DP:GQ:PL	0/1:62,10:72:99:227,0,16809
EU153401.1	704655	.	A	G	1854.77	.	AC=1;AF=0.500;AN=2;BaseQRankSum=1.779;ClippingRankSum=0.000;DP=74;ExcessHet=3.0103;FS=4.808;MLEAC=1;MLEAF=0.500;MQ=48.86;MQRankSum=-6.643;QD=25.06;ReadPosRankSum=-1.725;SOR=0.299	GT:AD:DP:GQ:PL	0/1:28,46:74:99:1883,0,14380
EU153401.1	704657	.	G	C	102.77	.	AC=1;AF=0.500;AN=2;BaseQRankSum=-0.302;ClippingRankSum=0.000;DP=74;ExcessHet=3.0103;FS=5.903;MLEAC=1;MLEAF=0.500;MQ=48.96;MQRankSum=-2.000;QD=1.39;ReadPosRankSum=-0.018;SOR=0.968	GT:AD:DP:GQ:PL	0/1:66,8:74:99:131,0,17267
EU153401.1	704667	.	TCA	T	348.73	.	AC=1;AF=0.500;AN=2;BaseQRankSum=1.479;ClippingRankSum=0.000;DP=82;ExcessHet=3.0103;FS=0.000;MLEAC=1;MLEAF=0.500;MQ=49.39;MQRankSum=-3.582;QD=4.41;ReadPosRankSum=1.242;SOR=0.561	GT:AD:DP:GQ:PL	0/1:65,14:79:99:386,0,18845
EU153401.1	704671	.	A	G	386.73	.	AC=1;AF=0.500;AN=2;BaseQRankSum=0.471;ClippingRankSum=0.000;DP=91;ExcessHet=3.0103;FS=0.000;MLEAC=1;MLEAF=0.500;MQ=50.33;MQRankSum=-2.850;QD=4.77;ReadPosRankSum=-1.741;SOR=0.821	GT:AD:DP:GQ:PL	0/1:66,15:81:99:424,0,20679
EU153401.1	704672	.	C	T	841.77	.	AC=1;AF=0.500;AN=2;BaseQRankSum=-2.135;ClippingRankSum=0.000;DP=83;ExcessHet=3.0103;FS=0.000;MLEAC=1;MLEAF=0.500;MQ=49.45;MQRankSum=-3.365;QD=10.14;ReadPosRankSum=-2.768;SOR=0.586	GT:AD:DP:GQ:PL	0/1:58,25:83:99:870,0,18896
EU153401.1	704673	.	A	G	1066.77	.	AC=1;AF=0.500;AN=2;BaseQRankSum=-0.400;ClippingRankSum=0.000;DP=84;ExcessHet=3.0103;FS=1.873;MLEAC=1;MLEAF=0.500;MQ=49.54;MQRankSum=-2.518;QD=12.70;ReadPosRankSum=-2.421;SOR=0.485	GT:AD:DP:GQ:PL	0/1:54,30:84:99:1095,0,18123
EU153401.1	704675	.	G	GC	339.73	.	AC=1;AF=0.500;AN=2;BaseQRankSum=1.333;ClippingRankSum=0.000;DP=84;ExcessHet=3.0103;FS=0.000;MLEAC=1;MLEAF=0.500;MQ=49.54;MQRankSum=-3.534;QD=4.04;ReadPosRankSum=0.306;SOR=0.665	GT:AD:DP:GQ:PL	0/1:70,14:84:99:377,0,18926
EU153401.1	704679	.	C	G	368.73	.	AC=1;AF=0.500;AN=2;BaseQRankSum=1.575;ClippingRankSum=0.000;DP=85;ExcessHet=3.0103;FS=0.000;MLEAC=1;MLEAF=0.500;MQ=49.68;MQRankSum=-3.994;QD=5.05;ReadPosRankSum=-0.448;SOR=0.551	GT:AD:DP:GQ:PL	0/1:59,14:73:99:406,0,19064
EU153401.1	704680	.	A	T	1782.77	.	AC=1;AF=0.500;AN=2;BaseQRankSum=0.630;ClippingRankSum=0.000;DP=85;ExcessHet=3.0103;FS=1.755;MLEAC=1;MLEAF=0.500;MQ=49.68;MQRankSum=-5.392;QD=20.97;ReadPosRankSum=-0.595;SOR=0.901	GT:AD:DP:GQ:PL	0/1:39,46:85:99:1811,0,17465
EU153401.1	704681	.	T	G	297.77	.	AC=1;AF=0.500;AN=2;BaseQRankSum=-0.808;ClippingRankSum=0.000;DP=85;ExcessHet=3.0103;FS=1.145;MLEAC=1;MLEAF=0.500;MQ=49.68;MQRankSum=-0.792;QD=3.50;ReadPosRankSum=-0.727;SOR=0.899	GT:AD:DP:GQ:PL	0/1:72,13:85:99:326,0,19573
EU153401.1	704682	.	A	T	24.78	.	AC=1;AF=0.500;AN=2;BaseQRankSum=-0.085;ClippingRankSum=0.000;DP=86;ExcessHet=3.0103;FS=8.713;MLEAC=1;MLEAF=0.500;MQ=49.81;MQRankSum=-1.531;QD=0.29;ReadPosRankSum=-1.873;SOR=1.498	GT:AD:DP:GQ:PL	0/1:79,7:86:53:53,0,20479
EU153401.1	704687	.	T	A	201.73	.	AC=1;AF=0.500;AN=2;BaseQRankSum=0.198;ClippingRankSum=0.000;DP=87;ExcessHet=3.0103;FS=0.000;MLEAC=1;MLEAF=0.500;MQ=50.30;MQRankSum=-1.557;QD=2.40;ReadPosRankSum=0.497;SOR=0.661	GT:AD:DP:GQ:PL	0/1:73,11:84:99:239,0,20897
EU153401.1	704688	.	G	A	201.77	.	AC=1;AF=0.500;AN=2;BaseQRankSum=0.171;ClippingRankSum=0.000;DP=86;ExcessHet=3.0103;FS=0.000;MLEAC=1;MLEAF=0.500;MQ=50.17;MQRankSum=-1.430;QD=2.35;ReadPosRankSum=0.712;SOR=0.616	GT:AD:DP:GQ:PL	0/1:75,11:86:99:230,0,20950
EU153401.1	704690	.	G	C	1782.77	.	AC=1;AF=0.500;AN=2;BaseQRankSum=1.282;ClippingRankSum=0.000;DP=86;ExcessHet=3.0103;FS=1.775;MLEAC=1;MLEAF=0.500;MQ=50.17;MQRankSum=-5.254;QD=20.73;ReadPosRankSum=0.435;SOR=0.963	GT:AD:DP:GQ:PL	0/1:40,46:86:99:1811,0,17923
EU153401.1	704694	.	T	C	1317.73	.	AC=1;AF=0.500;AN=2;BaseQRankSum=0.547;ClippingRankSum=0.000;DP=88;ExcessHet=3.0103;FS=0.000;MLEAC=1;MLEAF=0.500;MQ=50.32;MQRankSum=-5.467;QD=18.05;ReadPosRankSum=0.045;SOR=0.777	GT:AD:DP:GQ:PL	0/1:38,35:73:99:1355,0,18145
EU153401.1	704695	.	G	A	741.77	.	AC=1;AF=0.500;AN=2;BaseQRankSum=0.231;ClippingRankSum=0.000;DP=87;ExcessHet=3.0103;FS=4.793;MLEAC=1;MLEAF=0.500;MQ=50.30;MQRankSum=-4.096;QD=8.53;ReadPosRankSum=-1.094;SOR=1.286	GT:AD:DP:GQ:PL	0/1:65,22:87:99:770,0,19315
EU153401.1	704696	.	T	A	195.73	.	AC=1;AF=0.500;AN=2;BaseQRankSum=0.391;ClippingRankSum=0.000;DP=87;ExcessHet=3.0103;FS=0.000;MLEAC=1;MLEAF=0.500;MQ=50.42;MQRankSum=-1.457;QD=2.28;ReadPosRankSum=1.645;SOR=0.616	GT:AD:DP:GQ:PL	0/1:75,11:86:99:233,0,20588
EU153401.1	704697	.	G	C	1142.73	.	AC=1;AF=0.500;AN=2;BaseQRankSum=2.350;ClippingRankSum=0.000;DP=87;ExcessHet=3.0103;FS=0.000;MLEAC=1;MLEAF=0.500;MQ=50.42;MQRankSum=-5.664;QD=16.32;ReadPosRankSum=0.388;SOR=0.783	GT:AD:DP:GQ:PL	0/1:39,31:70:99:1180,0,18384
EU153401.1	704700	.	A	G	954.73	.	AC=1;AF=0.500;AN=2;BaseQRankSum=1.867;ClippingRankSum=0.000;DP=88;ExcessHet=3.0103;FS=0.857;MLEAC=1;MLEAF=0.500;MQ=50.51;MQRankSum=-3.795;QD=10.85;ReadPosRankSum=0.460;SOR=0.575	GT:AD:DP:GQ:PL	0/1:60,28:88:99:992,0,19790
EU153401.1	704702	.	T	TGA	345.73	.	AC=1;AF=0.500;AN=2;BaseQRankSum=0.992;ClippingRankSum=0.000;DP=93;ExcessHet=3.0103;FS=2.432;MLEAC=1;MLEAF=0.500;MQ=50.77;MQRankSum=-1.406;QD=3.76;ReadPosRankSum=0.177;SOR=1.140	GT:AD:DP:GQ:PL	0/1:77,15:92:99:383,0,21342
EU153401.1	704703	.	T	G	1014.73	.	AC=1;AF=0.500;AN=2;BaseQRankSum=0.973;ClippingRankSum=0.000;DP=86;ExcessHet=3.0103;FS=0.000;MLEAC=1;MLEAF=0.500;MQ=50.58;MQRankSum=-4.254;QD=15.37;ReadPosRankSum=0.351;SOR=0.598	GT:AD:DP:GQ:PL	0/1:38,28:66:99:1052,0,18917
EU153401.1	704704	.	T	A	1077.73	.	AC=1;AF=0.500;AN=2;BaseQRankSum=1.409;ClippingRankSum=0.000;DP=86;ExcessHet=3.0103;FS=0.000;MLEAC=1;MLEAF=0.500;MQ=50.58;MQRankSum=-3.621;QD=14.18;ReadPosRankSum=0.187;SOR=0.652	GT:AD:DP:GQ:PL	0/1:46,30:76:99:1115,0,19003
EU153401.1	704706	.	T	C	593.77	.	AC=1;AF=0.500;AN=2;BaseQRankSum=0.640;ClippingRankSum=0.000;DP=87;ExcessHet=3.0103;FS=0.000;MLEAC=1;MLEAF=0.500;MQ=50.92;MQRankSum=-3.541;QD=6.82;ReadPosRankSum=1.497;SOR=0.804	GT:AD:DP:GQ:PL	0/1:67,20:87:99:622,0,20052
EU153401.1	704709	.	G	A	54.77	.	AC=1;AF=0.500;AN=2;BaseQRankSum=1.167;ClippingRankSum=0.000;DP=90;ExcessHet=3.0103;FS=3.379;MLEAC=1;MLEAF=0.500;MQ=51.10;MQRankSum=-2.309;QD=0.61;ReadPosRankSum=1.647;SOR=1.476	GT:AD:DP:GQ:PL	0/1:82,8:90:83:83,0,20822
EU153401.1	704718	.	C	CTG	18.79	.	AC=1;AF=0.500;AN=2;BaseQRankSum=-0.176;ClippingRankSum=0.000;DP=89;ExcessHet=3.0103;FS=0.000;MLEAC=1;MLEAF=0.500;MQ=50.32;MQRankSum=0.479;QD=0.23;ReadPosRankSum=-1.063;SOR=0.682	GT:AD:DP:GQ:PL	0/1:75,7:82:56:56,0,20467
EU153401.1	704719	.	CCA	C	225.73	.	AC=1;AF=0.500;AN=2;BaseQRankSum=0.324;ClippingRankSum=0.000;DP=91;ExcessHet=3.0103;FS=4.570;MLEAC=1;MLEAF=0.500;MQ=50.28;MQRankSum=0.109;QD=2.48;ReadPosRankSum=-1.516;SOR=0.811	GT:AD:DP:GQ:PL	0/1:79,12:91:99:263,0,19786
EU153401.1	704721	.	A	T	228.73	.	AC=1;AF=0.500;AN=2;BaseQRankSum=-1.649;ClippingRankSum=0.000;DP=91;ExcessHet=3.0103;FS=0.000;MLEAC=1;MLEAF=0.500;MQ=50.28;MQRankSum=-1.477;QD=3.01;ReadPosRankSum=2.961;SOR=0.698	GT:AD:DP:GQ:PL	0/1:65,11:76:99:266,0,19381
EU153401.1	704723	.	G	A	15.85	.	AC=1;AF=0.500;AN=2;BaseQRankSum=0.959;ClippingRankSum=0.000;DP=90;ExcessHet=3.0103;FS=1.583;MLEAC=1;MLEAF=0.500;MQ=50.16;MQRankSum=-0.948;QD=0.19;ReadPosRankSum=-0.017;SOR=1.159	GT:AD:DP:GQ:PL	0/1:78,7:85:53:53,0,19949
EU153401.1	704727	.	A	T	447.73	.	AC=1;AF=0.500;AN=2;BaseQRankSum=0.028;ClippingRankSum=0.000;DP=92;ExcessHet=3.0103;FS=1.039;MLEAC=1;MLEAF=0.500;MQ=50.27;MQRankSum=-3.469;QD=4.87;ReadPosRankSum=-2.128;SOR=0.485	GT:AD:DP:GQ:PL	0/1:75,17:92:99:485,0,19772
EU153401.1	704729	.	G	C	453.77	.	AC=1;AF=0.500;AN=2;BaseQRankSum=1.314;ClippingRankSum=0.000;DP=92;ExcessHet=3.0103;FS=2.231;MLEAC=1;MLEAF=0.500;MQ=50.55;MQRankSum=-3.645;QD=4.93;ReadPosRankSum=-1.949;SOR=0.445	GT:AD:DP:GQ:PL	0/1:75,17:92:99:482,0,19814
EU153401.1	704730	.	A	G	591.77	.	AC=1;AF=0.500;AN=2;BaseQRankSum=1.474;ClippingRankSum=0.000;DP=90;ExcessHet=3.0103;FS=0.958;MLEAC=1;MLEAF=0.500;MQ=50.61;MQRankSum=-2.975;QD=6.58;ReadPosRankSum=-1.951;SOR=0.551	GT:AD:DP:GQ:PL	0/1:70,20:90:99:620,0,19620
EU153401.1	704731	.	A	C	2169.77	.	AC=1;AF=0.500;AN=2;BaseQRankSum=-1.756;ClippingRankSum=0.000;DP=91;ExcessHet=3.0103;FS=0.000;MLEAC=1;MLEAF=0.500;MQ=50.72;MQRankSum=-4.035;QD=23.84;ReadPosRankSum=0.467;SOR=0.693	GT:AD:DP:GQ:PL	0/1:36,55:91:99:2198,0,17025
EU153401.1	704736	.	A	G	10.20	.	AC=1;AF=0.500;AN=2;BaseQRankSum=-4.230;ClippingRankSum=0.000;DP=90;ExcessHet=3.0103;FS=6.334;MLEAC=1;MLEAF=0.500;MQ=50.61;MQRankSum=-1.031;QD=0.11;ReadPosRankSum=1.781;SOR=2.114	GT:AD:DP:GQ:PL	0/1:83,7:90:38:38,0,19232
EU153401.1	704738	.	C	T	180.73	.	AC=1;AF=0.500;AN=2;BaseQRankSum=0.012;ClippingRankSum=0.000;DP=91;ExcessHet=3.0103;FS=1.212;MLEAC=1;MLEAF=0.500;MQ=50.72;MQRankSum=-2.063;QD=1.99;ReadPosRankSum=-0.152;SOR=0.884	GT:AD:DP:GQ:PL	0/1:80,11:91:99:218,0,18565
EU153401.1	704739	.	G	T	1299.73	.	AC=1;AF=0.500;AN=2;BaseQRankSum=-0.710;ClippingRankSum=0.000;DP=91;ExcessHet=3.0103;FS=4.350;MLEAC=1;MLEAF=0.500;MQ=50.72;MQRankSum=-2.148;QD=16.66;ReadPosRankSum=0.900;SOR=1.120	GT:AD:DP:GQ:PL	0/1:43,35:78:99:1337,0,16011
EU153401.1	704741	.	T	G	93.77	.	AC=1;AF=0.500;AN=2;BaseQRankSum=1.123;ClippingRankSum=0.000;DP=90;ExcessHet=3.0103;FS=0.000;MLEAC=1;MLEAF=0.500;MQ=50.61;MQRankSum=0.816;QD=1.04;ReadPosRankSum=-1.103;SOR=0.527	GT:AD:DP:GQ:PL	0/1:81,9:90:99:122,0,18437
EU153401.1	704742	.	G	A	282.77	.	AC=1;AF=0.500;AN=2;BaseQRankSum=0.375;ClippingRankSum=0.000;DP=89;ExcessHet=3.0103;FS=1.132;MLEAC=1;MLEAF=0.500;MQ=50.50;MQRankSum=-1.105;QD=3.29;ReadPosRankSum=2.521;SOR=0.871	GT:AD:DP:GQ:PL	0/1:73,13:86:99:311,0,18485
EU153401.1	704744	.	A	C	642.77	.	AC=1;AF=0.500;AN=2;BaseQRankSum=1.166;ClippingRankSum=0.000;DP=92;ExcessHet=3.0103;FS=0.996;MLEAC=1;MLEAF=0.500;MQ=50.54;MQRankSum=-3.723;QD=7.30;ReadPosRankSum=-1.567;SOR=0.499	GT:AD:DP:GQ:PL	0/1:69,19:88:99:671,0,16775
EU153401.1	704747	.	A	G	102.73	.	AC=1;AF=0.500;AN=2;BaseQRankSum=-0.548;ClippingRankSum=0.000;DP=102;ExcessHet=3.0103;FS=0.000;MLEAC=1;MLEAF=0.500;MQ=50.39;MQRankSum=0.811;QD=1.04;ReadPosRankSum=-1.190;SOR=0.743	GT:AD:DP:GQ:PL	0/1:89,10:99:99:140,0,18172
EU153401.1	704748	.	A	G	2502.73	.	AC=1;AF=0.500;AN=2;BaseQRankSum=0.314;ClippingRankSum=0.000;DP=95;ExcessHet=3.0103;FS=2.864;MLEAC=1;MLEAF=0.500;MQ=50.45;MQRankSum=-3.836;QD=26.91;ReadPosRankSum=-2.743;SOR=1.054	GT:AD:DP:GQ:PL	0/1:35,58:93:99:2540,0,14338
EU153401.1	704749	.	G	C	180.77	.	AC=1;AF=0.500;AN=2;BaseQRankSum=0.410;ClippingRankSum=0.000;DP=97;ExcessHet=3.0103;FS=0.000;MLEAC=1;MLEAF=0.500;MQ=50.17;MQRankSum=-1.364;QD=1.94;ReadPosRankSum=1.603;SOR=0.527	GT:AD:DP:GQ:PL	0/1:82,11:93:99:209,0,17385
EU153401.1	704754	.	G	A	291.77	.	AC=1;AF=0.500;AN=2;BaseQRankSum=-0.570;ClippingRankSum=0.000;DP=98;ExcessHet=3.0103;FS=8.442;MLEAC=1;MLEAF=0.500;MQ=50.16;MQRankSum=-0.109;QD=2.98;ReadPosRankSum=1.183;SOR=1.974	GT:AD:DP:GQ:PL	0/1:84,14:98:99:320,0,17266
EU153401.1	704756	.	A	G	1200.77	.	AC=1;AF=0.500;AN=2;BaseQRankSum=0.466;ClippingRankSum=0.000;DP=100;ExcessHet=3.0103;FS=0.000;MLEAC=1;MLEAF=0.500;MQ=50.38;MQRankSum=-3.731;QD=12.01;ReadPosRankSum=0.670;SOR=0.734	GT:AD:DP:GQ:PL	0/1:66,34:100:99:1229,0,14932
EU153401.1	704758	.	A	G	1374.73	.	AC=1;AF=0.500;AN=2;BaseQRankSum=0.217;ClippingRankSum=0.000;DP=97;ExcessHet=3.0103;FS=5.394;MLEAC=1;MLEAF=0.500;MQ=50.60;MQRankSum=-3.172;QD=14.62;ReadPosRankSum=1.208;SOR=1.281	GT:AD:DP:GQ:PL	0/1:57,37:94:99:1412,0,15231
EU153401.1	704763	.	G	C	711.77	.	AC=1;AF=0.500;AN=2;BaseQRankSum=1.391;ClippingRankSum=0.000;DP=100;ExcessHet=3.0103;FS=0.916;MLEAC=1;MLEAF=0.500;MQ=50.65;MQRankSum=-3.962;QD=7.65;ReadPosRankSum=0.977;SOR=0.566	GT:AD:DP:GQ:PL	0/1:71,22:93:99:740,0,16011
EU153401.1	704765	.	G	A	175.77	.	AC=1;AF=0.500;AN=2;BaseQRankSum=0.924;ClippingRankSum=0.000;DP=99;ExcessHet=3.0103;FS=0.000;MLEAC=1;MLEAF=0.500;MQ=51.10;MQRankSum=0.971;QD=1.78;ReadPosRankSum=0.279;SOR=0.697	GT:AD:DP:GQ:PL	0/1:89,10:99:99:204,0,16862
EU153401.1	704767	.	G	A	735.77	.	AC=1;AF=0.500;AN=2;BaseQRankSum=1.185;ClippingRankSum=0.000;DP=101;ExcessHet=3.0103;FS=0.908;MLEAC=1;MLEAF=0.500;MQ=51.20;MQRankSum=-3.505;QD=7.28;ReadPosRankSum=0.547;SOR=0.542	GT:AD:DP:GQ:PL	0/1:78,23:101:99:764,0,16689
EU153401.1	704772	.	A	G	378.77	.	AC=1;AF=0.500;AN=2;BaseQRankSum=1.028;ClippingRankSum=0.000;DP=103;ExcessHet=3.0103;FS=5.722;MLEAC=1;MLEAF=0.500;MQ=51.85;MQRankSum=0.166;QD=3.68;ReadPosRankSum=1.689;SOR=1.632	GT:AD:DP:GQ:PL	0/1:87,16:103:99:407,0,15353
EU153401.1	704773	.	A	G	180.77	.	AC=1;AF=0.500;AN=2;BaseQRankSum=1.511;ClippingRankSum=0.000;DP=103;ExcessHet=3.0103;FS=1.338;MLEAC=1;MLEAF=0.500;MQ=51.85;MQRankSum=1.122;QD=1.92;ReadPosRankSum=-0.650;SOR=1.123	GT:AD:DP:GQ:PL	0/1:84,10:94:99:209,0,14399
EU153401.1	704778	.	C	A	189.77	.	AC=1;AF=0.500;AN=2;BaseQRankSum=1.324;ClippingRankSum=0.000;DP=100;ExcessHet=3.0103;FS=2.884;MLEAC=1;MLEAF=0.500;MQ=52.44;MQRankSum=0.820;QD=2.11;ReadPosRankSum=-0.746;SOR=1.369	GT:AD:DP:GQ:PL	0/1:79,11:90:99:218,0,14273
EU153401.1	704779	.	T	G	18.79	.	AC=1;AF=0.500;AN=2;BaseQRankSum=-2.203;ClippingRankSum=0.000;DP=102;ExcessHet=3.0103;FS=0.000;MLEAC=1;MLEAF=0.500;MQ=52.48;MQRankSum=-0.803;QD=0.19;ReadPosRankSum=-0.800;SOR=0.506	GT:AD:DP:GQ:PL	0/1:92,7:99:56:56,0,14786
EU153401.1	704782	.	G	A	882.77	.	AC=1;AF=0.500;AN=2;BaseQRankSum=0.895;ClippingRankSum=0.000;DP=101;ExcessHet=3.0103;FS=1.845;MLEAC=1;MLEAF=0.500;MQ=52.70;MQRankSum=-3.681;QD=9.01;ReadPosRankSum=0.779;SOR=0.506	GT:AD:DP:GQ:PL	0/1:71,27:98:99:911,0,13927
EU153401.1	704786	.	T	C	909.73	.	AC=1;AF=0.500;AN=2;BaseQRankSum=0.894;ClippingRankSum=0.000;DP=102;ExcessHet=3.0103;FS=3.019;MLEAC=1;MLEAF=0.500;MQ=52.77;MQRankSum=-3.701;QD=8.92;ReadPosRankSum=0.476;SOR=1.064	GT:AD:DP:GQ:PL	0/1:74,28:102:99:947,0,13279
EU153401.1	704787	.	A	T	66.77	.	AC=1;AF=0.500;AN=2;BaseQRankSum=1.323;ClippingRankSum=0.000;DP=103;ExcessHet=3.0103;FS=19.507;MLEAC=1;MLEAF=0.500;MQ=52.85;MQRankSum=-1.796;QD=0.67;ReadPosRankSum=-0.603;SOR=4.060	GT:AD:DP:GQ:PL	0/1:91,9:100:95:95,0,14094
EU153401.1	704788	.	T	C	822.77	.	AC=1;AF=0.500;AN=2;BaseQRankSum=1.995;ClippingRankSum=0.000;DP=102;ExcessHet=3.0103;FS=9.971;MLEAC=1;MLEAF=0.500;MQ=52.77;MQRankSum=1.092;QD=8.07;ReadPosRankSum=1.198;SOR=1.852	GT:AD:DP:GQ:PL	0/1:76,26:102:99:851,0,13464
EU153401.1	704789	.	T	C	51.77	.	AC=1;AF=0.500;AN=2;BaseQRankSum=1.241;ClippingRankSum=0.000;DP=104;ExcessHet=3.0103;FS=0.000;MLEAC=1;MLEAF=0.500;MQ=52.92;MQRankSum=1.840;QD=0.50;ReadPosRankSum=1.099;SOR=0.820	GT:AD:DP:GQ:PL	0/1:95,9:104:80:80,0,14345
EU153401.1	704791	.	C	T	129.77	.	AC=1;AF=0.500;AN=2;BaseQRankSum=1.368;ClippingRankSum=0.000;DP=106;ExcessHet=3.0103;FS=2.809;MLEAC=1;MLEAF=0.500;MQ=52.87;MQRankSum=1.933;QD=1.22;ReadPosRankSum=0.370;SOR=1.191	GT:AD:DP:GQ:PL	0/1:95,11:106:99:158,0,13777
EU153401.1	704795	.	T	C	870.73	.	AC=1;AF=0.500;AN=2;BaseQRankSum=0.639;ClippingRankSum=0.000;DP=116;ExcessHet=3.0103;FS=4.325;MLEAC=1;MLEAF=0.500;MQ=52.40;MQRankSum=-2.950;QD=7.64;ReadPosRankSum=1.963;SOR=0.327	GT:AD:DP:GQ:PL	0/1:86,28:114:99:908,0,13222
EU153401.1	704796	.	CTGG	C	66.73	.	AC=1;AF=0.500;AN=2;BaseQRankSum=1.256;ClippingRankSum=0.000;DP=115;ExcessHet=3.0103;FS=0.000;MLEAC=1;MLEAF=0.500;MQ=52.47;MQRankSum=2.069;QD=0.60;ReadPosRankSum=0.889;SOR=0.604	GT:AD:DP:GQ:PL	0/1:102,10:112:99:104,0,13948
EU153401.1	704797	.	T	C	1476.77	.	AC=1;AF=0.500;AN=2;BaseQRankSum=1.102;ClippingRankSum=0.000;DP=113;ExcessHet=3.0103;FS=2.609;MLEAC=1;MLEAF=0.500;MQ=52.49;MQRankSum=-3.448;QD=13.30;ReadPosRankSum=1.840;SOR=0.454	GT:AD:DP:GQ:PL	0/1:70,41:111:99:1505,0,11569
EU153401.1	704799	.	G	A	429.77	.	AC=1;AF=0.500;AN=2;BaseQRankSum=1.721;ClippingRankSum=0.000;DP=110;ExcessHet=3.0103;FS=7.396;MLEAC=1;MLEAF=0.500;MQ=52.45;MQRankSum=0.323;QD=3.94;ReadPosRankSum=0.526;SOR=1.668	GT:AD:DP:GQ:PL	0/1:92,17:109:99:458,0,13672
EU153401.1	704801	.	C	CACG	72.73	.	AC=1;AF=0.500;AN=2;BaseQRankSum=1.284;ClippingRankSum=0.000;DP=114;ExcessHet=3.0103;FS=0.000;MLEAC=1;MLEAF=0.500;MQ=52.73;MQRankSum=2.070;QD=0.67;ReadPosRankSum=1.144;SOR=0.627	GT:AD:DP:GQ:PL	0/1:98,10:108:99:110,0,12483
EU153401.1	704805	.	A	G	3120.73	.	AC=1;AF=0.500;AN=2;BaseQRankSum=0.707;ClippingRankSum=0.000;DP=115;ExcessHet=3.0103;FS=3.773;MLEAC=1;MLEAF=0.500;MQ=52.87;MQRankSum=-3.003;QD=28.63;ReadPosRankSum=-1.337;SOR=1.079	GT:AD:DP:GQ:PL	0/1:38,71:109:99:3158,0,8104
EU153401.1	704809	.	T	C	885.77	.	AC=1;AF=0.500;AN=2;BaseQRankSum=2.009;ClippingRankSum=0.000;DP=130;ExcessHet=3.0103;FS=0.811;MLEAC=1;MLEAF=0.500;MQ=52.33;MQRankSum=-2.822;QD=6.92;ReadPosRankSum=3.004;SOR=0.572	GT:AD:DP:GQ:PL	0/1:100,28:128:99:914,0,10860
EU153401.1	704815	.	C	G	906.77	.	AC=1;AF=0.500;AN=2;BaseQRankSum=1.736;ClippingRankSum=0.000;DP=130;ExcessHet=3.0103;FS=0.000;MLEAC=1;MLEAF=0.500;MQ=52.37;MQRankSum=-3.285;QD=7.56;ReadPosRankSum=2.425;SOR=0.706	GT:AD:DP:GQ:PL	0/1:94,26:120:99:935,0,9731
EU153401.1	704819	.	C	G	198.73	.	AC=1;AF=0.500;AN=2;BaseQRankSum=1.350;ClippingRankSum=0.000;DP=152;ExcessHet=3.0103;FS=3.934;MLEAC=1;MLEAF=0.500;MQ=52.20;MQRankSum=1.254;QD=1.39;ReadPosRankSum=0.626;SOR=1.363	GT:AD:DP:GQ:PL	0/1:128,15:143:99:236,0,11327
EU153401.1	704820	.	C	CAG	249.73	.	AC=1;AF=0.500;AN=2;BaseQRankSum=1.203;ClippingRankSum=0.000;DP=133;ExcessHet=3.0103;FS=3.960;MLEAC=1;MLEAF=0.500;MQ=52.07;MQRankSum=1.214;QD=1.95;ReadPosRankSum=0.800;SOR=1.322	GT:AD:DP:GQ:PL	0/1:113,15:128:99:287,0,9884
EU153401.1	704824	.	A	G	975.73	.	AC=1;AF=0.500;AN=2;BaseQRankSum=1.763;ClippingRankSum=0.000;DP=137;ExcessHet=3.0103;FS=1.751;MLEAC=1;MLEAF=0.500;MQ=52.12;MQRankSum=-2.534;QD=8.63;ReadPosRankSum=1.350;SOR=0.916	GT:AD:DP:GQ:PL	0/1:83,30:113:99:1013,0,8134
EU153401.1	704828	.	A	C	42.77	.	AC=1;AF=0.500;AN=2;BaseQRankSum=0.915;ClippingRankSum=0.000;DP=142;ExcessHet=3.0103;FS=0.000;MLEAC=1;MLEAF=0.500;MQ=52.15;MQRankSum=2.121;QD=0.31;ReadPosRankSum=1.021;SOR=0.693	GT:AD:DP:GQ:PL	0/1:128,11:139:71:71,0,9864
EU153401.1	704830	.	GCT	G	834.73	.	AC=1;AF=0.500;AN=2;BaseQRankSum=1.726;ClippingRankSum=0.000;DP=145;ExcessHet=3.0103;FS=1.783;MLEAC=1;MLEAF=0.500;MQ=52.24;MQRankSum=-2.946;QD=5.96;ReadPosRankSum=1.966;SOR=0.948	GT:AD:DP:GQ:PL	0/1:112,28:140:99:872,0,9232
EU153401.1	704831	.	C	T	267.77	.	AC=1;AF=0.500;AN=2;BaseQRankSum=1.192;ClippingRankSum=0.000;DP=143;ExcessHet=3.0103;FS=1.052;MLEAC=1;MLEAF=0.500;MQ=52.26;MQRankSum=0.945;QD=1.94;ReadPosRankSum=1.108;SOR=0.912	GT:AD:DP:GQ:PL	0/1:122,16:138:99:296,0,9691
EU153401.1	704833	.	T	TGC	783.73	.	AC=1;AF=0.500;AN=2;BaseQRankSum=1.633;ClippingRankSum=0.000;DP=144;ExcessHet=3.0103;FS=1.778;MLEAC=1;MLEAF=0.500;MQ=52.19;MQRankSum=-2.840;QD=5.56;ReadPosRankSum=2.098;SOR=0.931	GT:AD:DP:GQ:PL	0/1:113,28:141:99:821,0,9360
EU153401.1	704835	.	C	T	77.77	.	AC=1;AF=0.500;AN=2;BaseQRankSum=-4.810;ClippingRankSum=0.000;DP=144;ExcessHet=3.0103;FS=2.684;MLEAC=1;MLEAF=0.500;MQ=52.09;MQRankSum=-2.469;QD=0.55;ReadPosRankSum=-0.083;SOR=1.128	GT:AD:DP:GQ:PL	0/1:129,12:141:99:106,0,9351
EU153401.1	704839	.	TC	T	167.73	.	AC=1;AF=0.500;AN=2;BaseQRankSum=1.214;ClippingRankSum=0.000;DP=146;ExcessHet=3.0103;FS=4.175;MLEAC=1;MLEAF=0.500;MQ=51.96;MQRankSum=1.240;QD=1.21;ReadPosRankSum=1.653;SOR=1.311	GT:AD:DP:GQ:PL	0/1:125,14:139:99:205,0,8459
EU153401.1	704842	.	C	CCA	590.73	.	AC=1;AF=0.500;AN=2;BaseQRankSum=-2.215;ClippingRankSum=0.000;DP=141;ExcessHet=3.0103;FS=4.801;MLEAC=1;MLEAF=0.500;MQ=52.10;MQRankSum=-0.633;QD=5.14;ReadPosRankSum=-0.478;SOR=1.300	GT:AD:DP:GQ:PL	0/1:93,22:115:99:628,0,7279
EU153401.1	704843	.	T	C	1488.73	.	AC=1;AF=0.500;AN=2;BaseQRankSum=1.978;ClippingRankSum=0.000;DP=133;ExcessHet=3.0103;FS=5.146;MLEAC=1;MLEAF=0.500;MQ=52.03;MQRankSum=-2.628;QD=13.53;ReadPosRankSum=0.058;SOR=1.261	GT:AD:DP:GQ:PL	0/1:68,42:110:99:1526,0,6421
EU153401.1	704844	.	G	A	1677.77	.	AC=1;AF=0.500;AN=2;BaseQRankSum=1.935;ClippingRankSum=0.000;DP=128;ExcessHet=3.0103;FS=6.437;MLEAC=1;MLEAF=0.500;MQ=52.00;MQRankSum=-2.743;QD=13.42;ReadPosRankSum=-0.234;SOR=1.296	GT:AD:DP:GQ:PL	0/1:82,43:125:99:1706,0,6814
EU153401.1	704845	.	G	C	1377.73	.	AC=1;AF=0.500;AN=2;BaseQRankSum=3.168;ClippingRankSum=0.000;DP=126;ExcessHet=3.0103;FS=2.104;MLEAC=1;MLEAF=0.500;MQ=51.71;MQRankSum=-3.258;QD=17.89;ReadPosRankSum=-1.182;SOR=1.039	GT:AD:DP:GQ:PL	0/1:41,36:77:99:1415,0,5050
EU153401.1	704846	.	A	C	84.73	.	AC=1;AF=0.500;AN=2;BaseQRankSum=1.215;ClippingRankSum=0.000;DP=128;ExcessHet=3.0103;FS=2.974;MLEAC=1;MLEAF=0.500;MQ=51.69;MQRankSum=2.603;QD=0.71;ReadPosRankSum=-0.141;SOR=0.325	GT:AD:DP:GQ:PL	0/1:109,11:120:99:122,0,7953
EU153401.1	704850	.	TGGCTG	T	60.73	.	AC=1;AF=0.500;AN=2;BaseQRankSum=0.098;ClippingRankSum=0.000;DP=145;ExcessHet=3.0103;FS=1.393;MLEAC=1;MLEAF=0.500;MQ=51.15;MQRankSum=-0.628;QD=0.47;ReadPosRankSum=0.852;SOR=0.899	GT:AD:DP:GQ:PL	0/1:120,10:130:98:98,0,8285
EU153401.1	704851	.	G	A	1833.73	.	AC=1;AF=0.500;AN=2;BaseQRankSum=-1.533;ClippingRankSum=0.000;DP=127;ExcessHet=3.0103;FS=17.324;MLEAC=1;MLEAF=0.500;MQ=52.60;MQRankSum=-0.639;QD=15.41;ReadPosRankSum=2.278;SOR=2.226	GT:AD:DP:GQ:PL	0/1:76,43:119:99:1871,0,6282
EU153401.1	704853	.	CT	C	456.73	.	AC=1;AF=0.500;AN=2;BaseQRankSum=-2.712;ClippingRankSum=0.000;DP=133;ExcessHet=3.0103;FS=5.676;MLEAC=1;MLEAF=0.500;MQ=51.99;MQRankSum=-0.709;QD=4.01;ReadPosRankSum=2.141;SOR=1.455	GT:AD:DP:GQ:PL	0/1:95,19:114:99:494,0,7425
EU153401.1	704854	.	T	C	1872.73	.	AC=1;AF=0.500;AN=2;BaseQRankSum=2.081;ClippingRankSum=0.000;DP=136;ExcessHet=3.0103;FS=3.816;MLEAC=1;MLEAF=0.500;MQ=51.81;MQRankSum=-2.780;QD=14.63;ReadPosRankSum=-2.896;SOR=1.088	GT:AD:DP:GQ:PL	0/1:77,51:128:99:1910,0,5743
EU153401.1	704855	.	GA	G	1242.73	.	AC=1;AF=0.500;AN=2;BaseQRankSum=1.067;ClippingRankSum=0.000;DP=131;ExcessHet=3.0103;FS=3.425;MLEAC=1;MLEAF=0.500;MQ=52.14;MQRankSum=-3.952;QD=15.73;ReadPosRankSum=-3.143;SOR=1.223	GT:AD:DP:GQ:PL	0/1:45,34:79:99:1280,0,4619
EU153401.1	704856	.	A	ACG	321.73	.	AC=1;AF=0.500;AN=2;BaseQRankSum=1.347;ClippingRankSum=0.000;DP=137;ExcessHet=3.0103;FS=0.000;MLEAC=1;MLEAF=0.500;MQ=51.62;MQRankSum=1.815;QD=2.77;ReadPosRankSum=0.012;SOR=0.619	GT:AD:DP:GQ:PL	0/1:100,16:116:99:359,0,6982
EU153401.1	704858	.	G	A	33.77	.	AC=1;AF=0.500;AN=2;BaseQRankSum=-3.488;ClippingRankSum=0.000;DP=129;ExcessHet=3.0103;FS=3.473;MLEAC=1;MLEAF=0.500;MQ=51.55;MQRankSum=-2.519;QD=0.27;ReadPosRankSum=-0.842;SOR=1.346	GT:AD:DP:GQ:PL	0/1:113,10:123:62:62,0,7630
EU153401.1	704866	.	GATT	G	383.73	.	AC=1;AF=0.500;AN=2;BaseQRankSum=1.593;ClippingRankSum=0.000;DP=134;ExcessHet=3.0103;FS=1.189;MLEAC=1;MLEAF=0.500;MQ=51.12;MQRankSum=-2.021;QD=3.17;ReadPosRankSum=-1.917;SOR=0.941	GT:AD:DP:GQ:PL	0/1:103,18:121:99:421,0,7042
EU153401.1	704867	.	A	G	240.73	.	AC=1;AF=0.500;AN=2;BaseQRankSum=0.447;ClippingRankSum=0.000;DP=133;ExcessHet=3.0103;FS=0.000;MLEAC=1;MLEAF=0.500;MQ=51.22;MQRankSum=-0.004;QD=1.94;ReadPosRankSum=-1.095;SOR=0.638	GT:AD:DP:GQ:PL	0/1:109,15:124:99:278,0,6753
EU153401.1	704868	.	T	C	99.77	.	AC=1;AF=0.500;AN=2;BaseQRankSum=0.240;ClippingRankSum=0.000;DP=131;ExcessHet=3.0103;FS=0.000;MLEAC=1;MLEAF=0.500;MQ=51.32;MQRankSum=0.141;QD=0.85;ReadPosRankSum=-1.975;SOR=0.697	GT:AD:DP:GQ:PL	0/1:106,11:117:99:128,0,6777
EU153401.1	704869	.	T	G	606.77	.	AC=1;AF=0.500;AN=2;BaseQRankSum=0.565;ClippingRankSum=0.000;DP=132;ExcessHet=3.0103;FS=3.965;MLEAC=1;MLEAF=0.500;MQ=51.32;MQRankSum=1.078;QD=4.85;ReadPosRankSum=0.092;SOR=1.324	GT:AD:DP:GQ:PL	0/1:102,23:125:99:635,0,6435
EU153401.1	704871	.	T	C	3132.77	.	AC=1;AF=0.500;AN=2;BaseQRankSum=-0.578;ClippingRankSum=0.000;DP=132;ExcessHet=3.0103;FS=26.013;MLEAC=1;MLEAF=0.500;MQ=51.40;MQRankSum=-1.538;QD=25.89;ReadPosRankSum=-0.526;SOR=2.843	GT:AD:DP:GQ:PL	0/1:46,75:121:99:3161,0,3831
EU153401.1	704873	.	G	A	107.73	.	AC=1;AF=0.500;AN=2;BaseQRankSum=-2.088;ClippingRankSum=0.000;DP=175;ExcessHet=3.0103;FS=0.000;MLEAC=1;MLEAF=0.500;MQ=52.19;MQRankSum=-0.562;QD=0.71;ReadPosRankSum=0.243;SOR=0.607	GT:AD:DP:GQ:PL	0/1:138,13:151:99:145,0,6564
EU153401.1	704874	.	A	C	4781.73	.	AC=1;AF=0.500;AN=2;BaseQRankSum=0.016;ClippingRankSum=0.000;DP=175;ExcessHet=3.0103;FS=4.695;MLEAC=1;MLEAF=0.500;MQ=52.19;MQRankSum=-3.894;QD=31.88;ReadPosRankSum=-1.967;SOR=1.139	GT:AD:DP:GQ:PL	0/1:38,112:150:99:4819,0,1752
EU153401.1	704876	.	T	C	194.77	.	AC=1;AF=0.500;AN=2;BaseQRankSum=-0.270;ClippingRankSum=0.000;DP=169;ExcessHet=3.0103;FS=3.837;MLEAC=1;MLEAF=0.500;MQ=51.95;MQRankSum=1.462;QD=1.35;ReadPosRankSum=1.227;SOR=1.206	GT:AD:DP:GQ:PL	0/1:129,15:144:99:223,0,6064
EU153401.1	704877	.	A	G	4262.77	.	AC=1;AF=0.500;AN=2;BaseQRankSum=2.684;ClippingRankSum=0.000;DP=163;ExcessHet=3.0103;FS=2.535;MLEAC=1;MLEAF=0.500;MQ=52.26;MQRankSum=-2.177;QD=30.89;ReadPosRankSum=-1.063;SOR=0.988	GT:AD:DP:GQ:PL	0/1:38,100:138:99:4291,0,1765
EU153401.1	704880	.	C	A	108.77	.	AC=1;AF=0.500;AN=2;BaseQRankSum=0.117;ClippingRankSum=0.000;DP=149;ExcessHet=3.0103;FS=0.000;MLEAC=1;MLEAF=0.500;MQ=52.06;MQRankSum=-2.658;QD=0.84;ReadPosRankSum=-0.861;SOR=0.688	GT:AD:DP:GQ:PL	0/1:118,11:129:99:137,0,5558
EU153401.1	704884	.	C	T	1533.73	.	AC=1;AF=0.500;AN=2;BaseQRankSum=0.811;ClippingRankSum=0.000;DP=141;ExcessHet=3.0103;FS=6.287;MLEAC=1;MLEAF=0.500;MQ=52.41;MQRankSum=-2.204;QD=12.89;ReadPosRankSum=-1.110;SOR=1.291	GT:AD:DP:GQ:PL	0/1:77,42:119:99:1571,0,3660
EU153401.1	704885	.	A	G	3243.77	.	AC=1;AF=0.500;AN=2;BaseQRankSum=2.338;ClippingRankSum=0.000;DP=138;ExcessHet=3.0103;FS=15.743;MLEAC=1;MLEAF=0.500;MQ=52.25;MQRankSum=-3.008;QD=27.49;ReadPosRankSum=-0.017;SOR=1.932	GT:AD:DP:GQ:PL	0/1:42,76:118:99:3272,0,1975
EU153401.1	704889	.	T	A	162.73	.	AC=1;AF=0.500;AN=2;BaseQRankSum=0.487;ClippingRankSum=0.000;DP=129;ExcessHet=3.0103;FS=3.030;MLEAC=1;MLEAF=0.500;MQ=52.16;MQRankSum=1.183;QD=1.54;ReadPosRankSum=-1.860;SOR=0.291	GT:AD:DP:GQ:PL	0/1:96,10:106:99:200,0,4744
EU153401.1	704890	.	G	A	135.73	.	AC=1;AF=0.500;AN=2;BaseQRankSum=0.350;ClippingRankSum=0.000;DP=125;ExcessHet=3.0103;FS=8.955;MLEAC=1;MLEAF=0.500;MQ=52.20;MQRankSum=-0.443;QD=1.18;ReadPosRankSum=0.399;SOR=0.729	GT:AD:DP:GQ:PL	0/1:103,12:115:99:173,0,5122
EU153401.1	704891	.	G	A	3435.77	.	AC=1;AF=0.500;AN=2;BaseQRankSum=0.198;ClippingRankSum=0.000;DP=122;ExcessHet=3.0103;FS=8.586;MLEAC=1;MLEAF=0.500;MQ=52.00;MQRankSum=-3.807;QD=30.68;ReadPosRankSum=-2.770;SOR=1.580	GT:AD:DP:GQ:PL	0/1:34,78:112:99:3464,0,1669
EU153401.1	704894	.	G	A	78.77	.	AC=1;AF=0.500;AN=2;BaseQRankSum=-0.085;ClippingRankSum=0.000;DP=118;ExcessHet=3.0103;FS=5.084;MLEAC=1;MLEAF=0.500;MQ=52.18;MQRankSum=0.979;QD=0.73;ReadPosRankSum=0.122;SOR=1.676	GT:AD:DP:GQ:PL	0/1:98,10:108:99:107,0,4870
EU153401.1	704896	.	G	A	192.77	.	AC=1;AF=0.500;AN=2;BaseQRankSum=0.761;ClippingRankSum=0.000;DP=113;ExcessHet=3.0103;FS=9.280;MLEAC=1;MLEAF=0.500;MQ=52.00;MQRankSum=-0.519;QD=1.93;ReadPosRankSum=0.424;SOR=2.136	GT:AD:DP:GQ:PL	0/1:88,12:100:99:221,0,4375
EU153401.1	704898	.	T	C	162.77	.	AC=1;AF=0.500;AN=2;BaseQRankSum=0.744;ClippingRankSum=0.000;DP=112;ExcessHet=3.0103;FS=2.889;MLEAC=1;MLEAF=0.500;MQ=52.10;MQRankSum=-0.606;QD=1.70;ReadPosRankSum=1.213;SOR=1.197	GT:AD:DP:GQ:PL	0/1:86,10:96:99:191,0,4285
EU153401.1	704902	.	G	A	2395.77	.	AC=1;AF=0.500;AN=2;BaseQRankSum=1.485;ClippingRankSum=0.000;DP=104;ExcessHet=3.0103;FS=14.528;MLEAC=1;MLEAF=0.500;MQ=52.27;MQRankSum=-1.671;QD=25.22;ReadPosRankSum=-1.748;SOR=1.186	GT:AD:DP:GQ:PL	0/1:38,57:95:99:2424,0,2035
EU153401.1	704911	.	C	T	1521.73	.	AC=1;AF=0.500;AN=2;BaseQRankSum=0.420;ClippingRankSum=0.000;DP=85;ExcessHet=3.0103;FS=5.908;MLEAC=1;MLEAF=0.500;MQ=51.89;MQRankSum=-1.639;QD=20.56;ReadPosRankSum=-2.064;SOR=0.940	GT:AD:DP:GQ:PL	0/1:38,36:74:99:1559,0,2095
EU153401.1	704915	.	C	T	372.77	.	AC=1;AF=0.500;AN=2;BaseQRankSum=0.543;ClippingRankSum=0.000;DP=79;ExcessHet=3.0103;FS=2.592;MLEAC=1;MLEAF=0.500;MQ=51.79;MQRankSum=-0.673;QD=5.33;ReadPosRankSum=-1.126;SOR=1.132	GT:AD:DP:GQ:PL	0/1:57,13:70:99:401,0,3100
EU153401.1	704918	.	T	C	531.77	.	AC=1;AF=0.500;AN=2;BaseQRankSum=0.273;ClippingRankSum=0.000;DP=72;ExcessHet=3.0103;FS=2.424;MLEAC=1;MLEAF=0.500;MQ=51.47;MQRankSum=-1.386;QD=8.44;ReadPosRankSum=-1.486;SOR=0.852	GT:AD:DP:GQ:PL	0/1:47,16:63:99:560,0,2625
EU153401.1	704919	.	G	A	258.77	.	AC=1;AF=0.500;AN=2;BaseQRankSum=0.498;ClippingRankSum=0.000;DP=70;ExcessHet=3.0103;FS=0.000;MLEAC=1;MLEAF=0.500;MQ=51.31;MQRankSum=-1.097;QD=4.24;ReadPosRankSum=-2.497;SOR=0.773	GT:AD:DP:GQ:PL	0/1:50,11:61:99:287,0,2940
EU153401.1	704930	.	GAA	G	781.73	.	AC=1;AF=0.500;AN=2;BaseQRankSum=1.100;ClippingRankSum=0.000;DP=53;ExcessHet=3.0103;FS=4.863;MLEAC=1;MLEAF=0.500;MQ=51.27;MQRankSum=-3.637;QD=20.57;ReadPosRankSum=-4.082;SOR=1.598	GT:AD:DP:GQ:PL	0/1:21,17:38:99:819,0,780
EU153401.1	705404	.	TG	T	756.73	.	AC=2;AF=1.00;AN=2;DP=27;ExcessHet=3.0103;FS=0.000;MLEAC=2;MLEAF=1.00;MQ=60.00;QD=29.11;SOR=0.846	GT:AD:DP:GQ:PL	1/1:0,26:26:78:794,78,0
EU153401.1	706017	.	A	T	65.77	.	AC=1;AF=0.500;AN=2;BaseQRankSum=1.216;ClippingRankSum=0.000;DP=31;ExcessHet=3.0103;FS=2.038;MLEAC=1;MLEAF=0.500;MQ=56.21;MQRankSum=-4.711;QD=2.12;ReadPosRankSum=-2.230;SOR=0.787	GT:AD:DP:GQ:PL	0/1:26,5:31:94:94,0,934
EU153401.1	706077	.	G	A	768.84	.	AC=1;AF=0.500;AN=2;BaseQRankSum=-0.761;ClippingRankSum=0.000;DP=24;ExcessHet=3.0103;FS=0.000;MLEAC=1;MLEAF=0.500;MQ=57.88;MQRankSum=4.900;QD=32.03;ReadPosRankSum=1.830;SOR=0.368	GT:AD:DP:GQ:PL	0/1:2,22:24:18:797,0,18
EU153401.1	706086	.	G	A	30.77	.	AC=1;AF=0.500;AN=2;BaseQRankSum=0.915;ClippingRankSum=0.000;DP=34;ExcessHet=3.0103;FS=5.623;MLEAC=1;MLEAF=0.500;MQ=52.81;MQRankSum=-2.316;QD=0.91;ReadPosRankSum=-2.390;SOR=1.453	GT:AD:DP:GQ:PL	0/1:30,4:34:59:59,0,1234
EU153401.1	706265	.	C	CA	616.73	.	AC=1;AF=0.500;AN=2;BaseQRankSum=2.148;ClippingRankSum=0.000;DP=39;ExcessHet=3.0103;FS=2.987;MLEAC=1;MLEAF=0.500;MQ=52.63;MQRankSum=-5.743;QD=17.13;ReadPosRankSum=0.621;SOR=0.714	GT:AD:DP:GQ:PL	0/1:20,16:36:99:654,0,1161
EU153401.1	706266	.	C	T	625.77	.	AC=1;AF=0.500;AN=2;BaseQRankSum=1.900;ClippingRankSum=0.000;DP=39;ExcessHet=3.0103;FS=2.987;MLEAC=1;MLEAF=0.500;MQ=52.63;MQRankSum=-5.743;QD=17.38;ReadPosRankSum=0.443;SOR=0.714	GT:AD:DP:GQ:PL	0/1:20,16:36:99:654,0,1161
EU153401.1	706272	.	T	C	661.77	.	AC=1;AF=0.500;AN=2;BaseQRankSum=0.000;ClippingRankSum=0.000;DP=39;ExcessHet=3.0103;FS=0.000;MLEAC=1;MLEAF=0.500;MQ=51.86;MQRankSum=-5.714;QD=16.97;ReadPosRankSum=-0.876;SOR=0.610	GT:AD:DP:GQ:PL	0/1:21,18:39:99:690,0,1204
EU153401.1	706274	.	A	G	697.73	.	AC=1;AF=0.500;AN=2;BaseQRankSum=1.001;ClippingRankSum=0.000;DP=41;ExcessHet=3.0103;FS=1.281;MLEAC=1;MLEAF=0.500;MQ=52.17;MQRankSum=-5.745;QD=18.36;ReadPosRankSum=-0.933;SOR=0.392	GT:AD:DP:GQ:PL	0/1:20,18:38:99:735,0,1222
EU153401.1	706276	.	T	G	697.77	.	AC=1;AF=0.500;AN=2;BaseQRankSum=-0.141;ClippingRankSum=0.000;DP=41;ExcessHet=3.0103;FS=0.000;MLEAC=1;MLEAF=0.500;MQ=52.17;MQRankSum=-5.825;QD=17.02;ReadPosRankSum=-0.664;SOR=0.616	GT:AD:DP:GQ:PL	0/1:23,18:41:99:726,0,1348
EU153401.1	706281	.	T	G	742.77	.	AC=1;AF=0.500;AN=2;BaseQRankSum=0.978;ClippingRankSum=0.000;DP=41;ExcessHet=3.0103;FS=2.709;MLEAC=1;MLEAF=0.500;MQ=51.90;MQRankSum=-5.789;QD=18.12;ReadPosRankSum=-1.760;SOR=0.914	GT:AD:DP:GQ:PL	0/1:22,19:41:99:771,0,1303
EU153401.1	706286	.	CT	C	691.73	.	AC=1;AF=0.500;AN=2;BaseQRankSum=0.000;ClippingRankSum=0.000;DP=41;ExcessHet=3.0103;FS=2.709;MLEAC=1;MLEAF=0.500;MQ=51.90;MQRankSum=-5.789;QD=16.87;ReadPosRankSum=-2.555;SOR=0.914	GT:AD:DP:GQ:PL	0/1:22,19:41:99:729,0,1306
EU153401.1	706288	.	CCCA	C	700.73	.	AC=1;AF=0.500;AN=2;BaseQRankSum=1.081;ClippingRankSum=0.000;DP=42;ExcessHet=3.0103;FS=1.273;MLEAC=1;MLEAF=0.500;MQ=52.11;MQRankSum=-5.629;QD=18.44;ReadPosRankSum=-3.050;SOR=1.022	GT:AD:DP:GQ:PL	0/1:19,19:38:99:738,0,1180
EU153401.1	706289	.	C	T	25.78	.	AC=1;AF=0.500;AN=2;BaseQRankSum=0.530;ClippingRankSum=0.000;DP=41;ExcessHet=3.0103;FS=9.709;MLEAC=1;MLEAF=0.500;MQ=51.90;MQRankSum=0.117;QD=0.63;ReadPosRankSum=-0.985;SOR=3.248	GT:AD:DP:GQ:PL	0/1:37,4:41:54:54,0,1976
EU153401.1	706292	.	T	C	28.77	.	AC=1;AF=0.500;AN=2;BaseQRankSum=0.411;ClippingRankSum=0.000;DP=41;ExcessHet=3.0103;FS=9.709;MLEAC=1;MLEAF=0.500;MQ=51.90;MQRankSum=0.117;QD=0.70;ReadPosRankSum=-0.643;SOR=3.248	GT:AD:DP:GQ:PL	0/1:37,4:41:57:57,0,1939
EU153401.1	706293	.	T	TCG	706.73	.	AC=1;AF=0.500;AN=2;BaseQRankSum=1.512;ClippingRankSum=0.000;DP=41;ExcessHet=3.0103;FS=1.273;MLEAC=1;MLEAF=0.500;MQ=51.90;MQRankSum=-5.629;QD=19.10;ReadPosRankSum=-2.907;SOR=1.022	GT:AD:DP:GQ:PL	0/1:18,19:37:99:744,0,1096
EU153401.1	706295	.	A	G	25.78	.	AC=1;AF=0.500;AN=2;BaseQRankSum=0.000;ClippingRankSum=0.000;DP=40;ExcessHet=3.0103;FS=9.746;MLEAC=1;MLEAF=0.500;MQ=52.17;MQRankSum=0.024;QD=0.64;ReadPosRankSum=0.542;SOR=3.245	GT:AD:DP:GQ:PL	0/1:36,4:40:54:54,0,1981
EU153401.1	706296	.	T	TAC	691.73	.	AC=1;AF=0.500;AN=2;BaseQRankSum=0.000;ClippingRankSum=0.000;DP=40;ExcessHet=3.0103;FS=4.677;MLEAC=1;MLEAF=0.500;MQ=52.17;MQRankSum=-5.710;QD=17.29;ReadPosRankSum=-2.888;SOR=1.015	GT:AD:DP:GQ:PL	0/1:22,18:40:99:729,0,1306
EU153401.1	706299	.	T	TC	19.78	.	AC=1;AF=0.500;AN=2;BaseQRankSum=0.000;ClippingRankSum=0.000;DP=39;ExcessHet=3.0103;FS=15.386;MLEAC=1;MLEAF=0.500;MQ=52.55;MQRankSum=-0.074;QD=0.51;ReadPosRankSum=0.744;SOR=3.234	GT:AD:DP:GQ:PL	0/1:35,4:39:57:57,0,1939
EU153401.1	706300	.	G	C	625.77	.	AC=1;AF=0.500;AN=2;BaseQRankSum=0.000;ClippingRankSum=0.000;DP=38;ExcessHet=3.0103;FS=5.278;MLEAC=1;MLEAF=0.500;MQ=52.84;MQRankSum=-5.433;QD=18.40;ReadPosRankSum=-2.327;SOR=1.709	GT:AD:DP:GQ:PL	0/1:18,16:34:99:654,0,1186
EU153401.1	706301	.	T	TGAAA	607.73	.	AC=1;AF=0.500;AN=2;BaseQRankSum=-0.191;ClippingRankSum=0.000;DP=38;ExcessHet=3.0103;FS=10.001;MLEAC=1;MLEAF=0.500;MQ=52.84;MQRankSum=-5.539;QD=15.99;ReadPosRankSum=-2.621;SOR=2.012	GT:AD:DP:GQ:PL	0/1:22,16:38:99:645,0,1312
EU153401.1	706302	.	T	C	577.73	.	AC=1;AF=0.500;AN=2;BaseQRankSum=0.920;ClippingRankSum=0.000;DP=37;ExcessHet=3.0103;FS=8.821;MLEAC=1;MLEAF=0.500;MQ=53.25;MQRankSum=-5.195;QD=17.51;ReadPosRankSum=-1.675;SOR=2.448	GT:AD:DP:GQ:PL	0/1:19,14:33:99:615,0,1147
EU153401.1	706305	.	C	G	487.77	.	AC=1;AF=0.500;AN=2;BaseQRankSum=0.000;ClippingRankSum=0.000;DP=37;ExcessHet=3.0103;FS=14.498;MLEAC=1;MLEAF=0.500;MQ=53.25;MQRankSum=-5.272;QD=13.18;ReadPosRankSum=-2.320;SOR=2.977	GT:AD:DP:GQ:PL	0/1:23,14:37:99:516,0,1363
EU153401.1	706310	.	T	C	487.77	.	AC=1;AF=0.500;AN=2;BaseQRankSum=0.000;ClippingRankSum=0.000;DP=37;ExcessHet=3.0103;FS=14.520;MLEAC=1;MLEAF=0.500;MQ=53.75;MQRankSum=-5.241;QD=13.18;ReadPosRankSum=-2.389;SOR=2.817	GT:AD:DP:GQ:PL	0/1:24,13:37:99:516,0,1363
EU153401.1	706315	.	T	C	670.77	.	AC=1;AF=0.500;AN=2;BaseQRankSum=0.000;ClippingRankSum=0.000;DP=37;ExcessHet=3.0103;FS=5.041;MLEAC=1;MLEAF=0.500;MQ=53.46;MQRankSum=-5.298;QD=18.13;ReadPosRankSum=-2.453;SOR=1.705	GT:AD:DP:GQ:PL	0/1:19,18:37:99:699,0,1141
EU153401.1	706317	.	C	T	40.77	.	AC=1;AF=0.500;AN=2;BaseQRankSum=0.000;ClippingRankSum=0.000;DP=36;ExcessHet=3.0103;FS=17.697;MLEAC=1;MLEAF=0.500;MQ=53.79;MQRankSum=-0.409;QD=1.13;ReadPosRankSum=0.850;SOR=3.228	GT:AD:DP:GQ:PL	0/1:32,4:36:69:69,0,1771
EU153401.1	706322	.	T	C	673.77	.	AC=1;AF=0.500;AN=2;BaseQRankSum=1.475;ClippingRankSum=0.000;DP=36;ExcessHet=3.0103;FS=3.110;MLEAC=1;MLEAF=0.500;MQ=53.79;MQRankSum=-5.535;QD=18.72;ReadPosRankSum=-3.327;SOR=1.536	GT:AD:DP:GQ:PL	0/1:18,18:36:99:702,0,1099
EU153401.1	706661	.	A	G	529.77	.	AC=1;AF=0.500;AN=2;BaseQRankSum=1.606;ClippingRankSum=0.000;DP=58;ExcessHet=3.0103;FS=4.529;MLEAC=1;MLEAF=0.500;MQ=41.82;MQRankSum=-2.694;QD=11.52;ReadPosRankSum=0.322;SOR=0.430	GT:AD:DP:GQ:PL	0/1:29,17:46:99:558,0,1067
EU153401.1	706675	.	T	C	321.77	.	AC=1;AF=0.500;AN=2;BaseQRankSum=1.256;ClippingRankSum=0.000;DP=56;ExcessHet=3.0103;FS=7.689;MLEAC=1;MLEAF=0.500;MQ=45.05;MQRankSum=-4.579;QD=6.99;ReadPosRankSum=0.539;SOR=0.707	GT:AD:DP:GQ:PL	0/1:34,12:46:99:350,0,1437
EU153401.1	706683	.	C	T	205.77	.	AC=1;AF=0.500;AN=2;BaseQRankSum=1.131;ClippingRankSum=0.000;DP=54;ExcessHet=3.0103;FS=0.000;MLEAC=1;MLEAF=0.500;MQ=46.05;MQRankSum=-1.910;QD=4.20;ReadPosRankSum=-2.846;SOR=0.770	GT:AD:DP:GQ:PL	0/1:40,9:49:99:234,0,1531
EU153401.1	706718	.	T	A	67.77	.	AC=1;AF=0.500;AN=2;BaseQRankSum=0.920;ClippingRankSum=0.000;DP=28;ExcessHet=3.0103;FS=0.000;MLEAC=1;MLEAF=0.500;MQ=55.57;MQRankSum=-2.802;QD=2.42;ReadPosRankSum=0.066;SOR=1.148	GT:AD:DP:GQ:PL	0/1:24,4:28:96:96,0,1159
EU153401.1	706725	.	A	G	82.77	.	AC=1;AF=0.500;AN=2;BaseQRankSum=0.672;ClippingRankSum=0.000;DP=38;ExcessHet=3.0103;FS=0.000;MLEAC=1;MLEAF=0.500;MQ=48.62;MQRankSum=-2.437;QD=2.24;ReadPosRankSum=0.050;SOR=0.536	GT:AD:DP:GQ:PL	0/1:33,4:37:99:111,0,1554
EU153401.1	706744	.	G	A	23.79	.	AC=1;AF=0.500;AN=2;BaseQRankSum=0.948;ClippingRankSum=0.000;DP=46;ExcessHet=3.0103;FS=11.361;MLEAC=1;MLEAF=0.500;MQ=47.58;MQRankSum=-0.175;QD=0.53;ReadPosRankSum=-1.329;SOR=3.241	GT:AD:DP:GQ:PL	0/1:40,5:45:52:52,0,1768
EU153401.1	706748	.	T	TC	123.73	.	AC=1;AF=0.500;AN=2;BaseQRankSum=0.786;ClippingRankSum=0.000;DP=47;ExcessHet=3.0103;FS=0.000;MLEAC=1;MLEAF=0.500;MQ=47.22;MQRankSum=-3.092;QD=2.69;ReadPosRankSum=-0.618;SOR=0.579	GT:AD:DP:GQ:PL	0/1:39,7:46:99:161,0,1880
EU153401.1	706781	.	T	C	2495.77	.	AC=1;AF=0.500;AN=2;BaseQRankSum=1.207;ClippingRankSum=0.000;DP=129;ExcessHet=3.0103;FS=18.323;MLEAC=1;MLEAF=0.500;MQ=42.08;MQRankSum=-2.889;QD=19.50;ReadPosRankSum=-1.723;SOR=2.140	GT:AD:DP:GQ:PL	0/1:55,73:128:99:2524,0,2005
EU153401.1	706786	.	G	A	22.79	.	AC=1;AF=0.500;AN=2;BaseQRankSum=-0.518;ClippingRankSum=0.000;DP=136;ExcessHet=3.0103;FS=0.000;MLEAC=1;MLEAF=0.500;MQ=42.64;MQRankSum=-3.218;QD=0.18;ReadPosRankSum=2.513;SOR=0.454	GT:AD:DP:GQ:PL	0/1:118,11:129:51:51,0,5167
EU153401.1	706791	.	GTCTC	G	872.73	.	AC=1;AF=0.500;AN=2;BaseQRankSum=0.979;ClippingRankSum=0.000;DP=209;ExcessHet=3.0103;FS=12.113;MLEAC=1;MLEAF=0.500;MQ=43.54;MQRankSum=-3.700;QD=4.24;ReadPosRankSum=0.776;SOR=1.868	GT:AD:DP:GQ:PL	0/1:171,35:206:99:910,0,6790
EU153401.1	707624	.	AC	A	76.73	.	AC=1;AF=0.500;AN=2;BaseQRankSum=0.930;ClippingRankSum=0.000;DP=25;ExcessHet=3.0103;FS=5.798;MLEAC=1;MLEAF=0.500;MQ=52.18;MQRankSum=-3.477;QD=3.49;ReadPosRankSum=-0.300;SOR=2.494	GT:AD:DP:GQ:PL	0/1:18,4:22:99:114,0,856
EU153401.1	707626	.	T	C	43.77	.	AC=1;AF=0.500;AN=2;BaseQRankSum=-0.911;ClippingRankSum=0.000;DP=22;ExcessHet=3.0103;FS=0.000;MLEAC=1;MLEAF=0.500;MQ=51.02;MQRankSum=-0.604;QD=2.08;ReadPosRankSum=-0.660;SOR=0.346	GT:AD:DP:GQ:PL	0/1:18,3:21:72:72,0,849
EU153401.1	707628	.	A	C	88.77	.	AC=1;AF=0.500;AN=2;BaseQRankSum=0.959;ClippingRankSum=0.000;DP=22;ExcessHet=3.0103;FS=5.518;MLEAC=1;MLEAF=0.500;MQ=51.02;MQRankSum=-3.393;QD=4.23;ReadPosRankSum=-0.136;SOR=2.252	GT:AD:DP:GQ:PL	0/1:17,4:21:99:117,0,821
EU153401.1	707629	.	G	A	88.77	.	AC=1;AF=0.500;AN=2;BaseQRankSum=0.992;ClippingRankSum=0.000;DP=21;ExcessHet=3.0103;FS=5.727;MLEAC=1;MLEAF=0.500;MQ=51.95;MQRankSum=-3.691;QD=4.44;ReadPosRankSum=-0.335;SOR=2.409	GT:AD:DP:GQ:PL	0/1:16,4:20:99:117,0,821
EU153401.1	707630	.	C	T	43.77	.	AC=1;AF=0.500;AN=2;BaseQRankSum=-0.855;ClippingRankSum=0.000;DP=21;ExcessHet=3.0103;FS=0.000;MLEAC=1;MLEAF=0.500;MQ=51.95;MQRankSum=-0.853;QD=2.19;ReadPosRankSum=-0.536;SOR=0.392	GT:AD:DP:GQ:PL	0/1:17,3:20:72:72,0,849
EU153401.1	707642	.	A	G	82.77	.	AC=1;AF=0.500;AN=2;BaseQRankSum=0.817;ClippingRankSum=0.000;DP=22;ExcessHet=3.0103;FS=5.727;MLEAC=1;MLEAF=0.500;MQ=52.35;MQRankSum=-3.691;QD=4.14;ReadPosRankSum=-0.721;SOR=2.409	GT:AD:DP:GQ:PL	0/1:16,4:20:99:111,0,905
EU153401.1	707643	.	T	C	31.77	.	AC=1;AF=0.500;AN=2;BaseQRankSum=0.926;ClippingRankSum=0.000;DP=24;ExcessHet=3.0103;FS=0.000;MLEAC=1;MLEAF=0.500;MQ=52.48;MQRankSum=-0.813;QD=1.44;ReadPosRankSum=0.973;SOR=0.307	GT:AD:DP:GQ:PL	0/1:19,3:22:60:60,0,1034
EU153401.1	707646	.	G	T	433.77	.	AC=1;AF=0.500;AN=2;BaseQRankSum=0.511;ClippingRankSum=0.000;DP=28;ExcessHet=3.0103;FS=3.674;MLEAC=1;MLEAF=0.500;MQ=52.62;MQRankSum=-3.796;QD=16.68;ReadPosRankSum=-1.557;SOR=1.565	GT:AD:DP:GQ:PL	0/1:14,12:26:99:462,0,671
EU153401.1	707649	.	G	A	427.77	.	AC=1;AF=0.500;AN=2;BaseQRankSum=1.583;ClippingRankSum=0.000;DP=26;ExcessHet=3.0103;FS=1.685;MLEAC=1;MLEAF=0.500;MQ=52.01;MQRankSum=-3.613;QD=17.82;ReadPosRankSum=-1.755;SOR=1.230	GT:AD:DP:GQ:PL	0/1:14,10:24:99:456,0,730
EU153401.1	707650	.	G	A	64.77	.	AC=1;AF=0.500;AN=2;BaseQRankSum=1.064;ClippingRankSum=0.000;DP=29;ExcessHet=3.0103;FS=2.129;MLEAC=1;MLEAF=0.500;MQ=50.90;MQRankSum=0.113;QD=2.40;ReadPosRankSum=0.483;SOR=0.275	GT:AD:DP:GQ:PL	0/1:23,4:27:93:93,0,1132
EU153401.1	707654	.	T	C	61.77	.	AC=1;AF=0.500;AN=2;BaseQRankSum=1.122;ClippingRankSum=0.000;DP=32;ExcessHet=3.0103;FS=2.062;MLEAC=1;MLEAF=0.500;MQ=50.76;MQRankSum=0.104;QD=2.13;ReadPosRankSum=0.609;SOR=0.297	GT:AD:DP:GQ:PL	0/1:25,4:29:90:90,0,1174
EU153401.1	707657	.	G	A	258.77	.	AC=1;AF=0.500;AN=2;BaseQRankSum=0.958;ClippingRankSum=0.000;DP=104;ExcessHet=3.0103;FS=1.175;MLEAC=1;MLEAF=0.500;MQ=51.79;MQRankSum=-3.686;QD=2.67;ReadPosRankSum=1.054;SOR=0.509	GT:AD:DP:GQ:PL	0/1:85,12:97:99:287,0,3572
EU153401.1	707659	.	A	T	171.77	.	AC=1;AF=0.500;AN=2;BaseQRankSum=0.913;ClippingRankSum=0.000;DP=103;ExcessHet=3.0103;FS=1.287;MLEAC=1;MLEAF=0.500;MQ=51.71;MQRankSum=-3.285;QD=1.77;ReadPosRankSum=1.384;SOR=0.399	GT:AD:DP:GQ:PL	0/1:86,11:97:99:200,0,3620
EU153401.1	707666	.	A	G	309.73	.	AC=1;AF=0.500;AN=2;BaseQRankSum=0.917;ClippingRankSum=0.000;DP=102;ExcessHet=3.0103;FS=0.000;MLEAC=1;MLEAF=0.500;MQ=51.76;MQRankSum=1.914;QD=4.13;ReadPosRankSum=-0.996;SOR=0.773	GT:AD:DP:GQ:PL	0/1:63,12:75:99:347,0,2732
EU153401.1	707668	.	T	TGTCC	150.73	.	AC=1;AF=0.500;AN=2;BaseQRankSum=0.671;ClippingRankSum=0.000;DP=102;ExcessHet=3.0103;FS=1.387;MLEAC=1;MLEAF=0.500;MQ=52.04;MQRankSum=-3.294;QD=1.79;ReadPosRankSum=1.266;SOR=0.399	GT:AD:DP:GQ:PL	0/1:74,10:84:99:188,0,3203
EU153401.1	707669	.	C	T	1171.73	.	AC=1;AF=0.500;AN=2;BaseQRankSum=-0.143;ClippingRankSum=0.000;DP=101;ExcessHet=3.0103;FS=2.044;MLEAC=1;MLEAF=0.500;MQ=51.96;MQRankSum=0.362;QD=15.83;ReadPosRankSum=0.173;SOR=0.970	GT:AD:DP:GQ:PL	0/1:43,31:74:99:1209,0,1678
EU153401.1	707670	.	A	G	1395.73	.	AC=1;AF=0.500;AN=2;BaseQRankSum=0.610;ClippingRankSum=0.000;DP=96;ExcessHet=3.0103;FS=0.934;MLEAC=1;MLEAF=0.500;MQ=52.91;MQRankSum=-1.345;QD=19.66;ReadPosRankSum=0.666;SOR=0.863	GT:AD:DP:GQ:PL	0/1:35,36:71:99:1433,0,1568
EU153401.1	707674	.	G	A	1296.73	.	AC=1;AF=0.500;AN=2;BaseQRankSum=-0.797;ClippingRankSum=0.000;DP=96;ExcessHet=3.0103;FS=3.722;MLEAC=1;MLEAF=0.500;MQ=53.26;MQRankSum=-3.273;QD=20.92;ReadPosRankSum=1.932;SOR=0.307	GT:AD:DP:GQ:PL	0/1:28,34:62:99:1334,0,1199
EU153401.1	707678	.	TCC	T	72.73	.	AC=1;AF=0.500;AN=2;BaseQRankSum=1.002;ClippingRankSum=0.000;DP=94;ExcessHet=3.0103;FS=0.000;MLEAC=1;MLEAF=0.500;MQ=53.11;MQRankSum=2.211;QD=0.91;ReadPosRankSum=0.090;SOR=0.745	GT:AD:DP:GQ:PL	0/1:72,8:80:99:110,0,3125
EU153401.1	707679	.	C	A	111.77	.	AC=1;AF=0.500;AN=2;BaseQRankSum=0.026;ClippingRankSum=0.000;DP=93;ExcessHet=3.0103;FS=1.469;MLEAC=1;MLEAF=0.500;MQ=53.24;MQRankSum=-2.889;QD=1.27;ReadPosRankSum=-0.252;SOR=1.022	GT:AD:DP:GQ:PL	0/1:79,9:88:99:140,0,3290
EU153401.1	707680	.	C	A	24.75	.	AC=1;AF=0.500;AN=2;BaseQRankSum=0.920;ClippingRankSum=0.000;DP=92;ExcessHet=3.0103;FS=3.805;MLEAC=1;MLEAF=0.500;MQ=53.31;MQRankSum=1.812;QD=0.30;ReadPosRankSum=-0.009;SOR=1.520	GT:AD:DP:GQ:PL	0/1:75,7:82:62:62,0,3212
EU153401.1	707684	.	C	T	969.77	.	AC=1;AF=0.500;AN=2;BaseQRankSum=1.381;ClippingRankSum=0.000;DP=91;ExcessHet=3.0103;FS=2.024;MLEAC=1;MLEAF=0.500;MQ=53.29;MQRankSum=-1.965;QD=11.28;ReadPosRankSum=2.844;SOR=1.038	GT:AD:DP:GQ:PL	0/1:58,28:86:99:998,0,2393
EU153401.1	707686	.	A	G	87.77	.	AC=1;AF=0.500;AN=2;BaseQRankSum=1.002;ClippingRankSum=0.000;DP=90;ExcessHet=3.0103;FS=3.452;MLEAC=1;MLEAF=0.500;MQ=53.21;MQRankSum=-1.750;QD=1.10;ReadPosRankSum=0.762;SOR=0.257	GT:AD:DP:GQ:PL	0/1:72,8:80:99:116,0,3041
EU153401.1	707690	.	G	A	1652.77	.	AC=1;AF=0.500;AN=2;BaseQRankSum=1.239;ClippingRankSum=0.000;DP=88;ExcessHet=3.0103;FS=7.746;MLEAC=1;MLEAF=0.500;MQ=53.05;MQRankSum=-1.528;QD=19.91;ReadPosRankSum=1.610;SOR=0.231	GT:AD:DP:GQ:PL	0/1:41,42:83:99:1681,0,1591
EU153401.1	707692	.	C	T	261.77	.	AC=1;AF=0.500;AN=2;BaseQRankSum=1.070;ClippingRankSum=0.000;DP=86;ExcessHet=3.0103;FS=2.818;MLEAC=1;MLEAF=0.500;MQ=53.09;MQRankSum=-4.265;QD=3.23;ReadPosRankSum=0.805;SOR=1.210	GT:AD:DP:GQ:PL	0/1:69,12:81:99:290,0,2945
EU153401.1	707695	.	C	T	372.73	.	AC=1;AF=0.500;AN=2;BaseQRankSum=1.772;ClippingRankSum=0.000;DP=85;ExcessHet=3.0103;FS=0.000;MLEAC=1;MLEAF=0.500;MQ=53.17;MQRankSum=-2.079;QD=5.18;ReadPosRankSum=0.491;SOR=0.735	GT:AD:DP:GQ:PL	0/1:59,13:72:99:410,0,2435
EU153401.1	707696	.	T	C	54.77	.	AC=1;AF=0.500;AN=2;BaseQRankSum=0.903;ClippingRankSum=0.000;DP=84;ExcessHet=3.0103;FS=6.087;MLEAC=1;MLEAF=0.500;MQ=53.39;MQRankSum=0.813;QD=0.73;ReadPosRankSum=-1.020;SOR=1.863	GT:AD:DP:GQ:PL	0/1:68,7:75:83:83,0,2918
EU153401.1	707698	.	G	A	48.77	.	AC=1;AF=0.500;AN=2;BaseQRankSum=0.876;ClippingRankSum=0.000;DP=84;ExcessHet=3.0103;FS=1.588;MLEAC=1;MLEAF=0.500;MQ=53.39;MQRankSum=-3.630;QD=0.62;ReadPosRankSum=0.517;SOR=0.377	GT:AD:DP:GQ:PL	0/1:72,7:79:77:77,0,3002
EU153401.1	707699	.	A	C	48.77	.	AC=1;AF=0.500;AN=2;BaseQRankSum=1.078;ClippingRankSum=0.000;DP=82;ExcessHet=3.0103;FS=1.607;MLEAC=1;MLEAF=0.500;MQ=53.71;MQRankSum=-3.757;QD=0.63;ReadPosRankSum=0.278;SOR=0.366	GT:AD:DP:GQ:PL	0/1:70,7:77:77:77,0,3001
EU153401.1	707702	.	A	C	393.73	.	AC=1;AF=0.500;AN=2;BaseQRankSum=0.428;ClippingRankSum=0.000;DP=76;ExcessHet=3.0103;FS=2.850;MLEAC=1;MLEAF=0.500;MQ=53.68;MQRankSum=0.527;QD=6.56;ReadPosRankSum=-0.579;SOR=0.294	GT:AD:DP:GQ:PL	0/1:46,14:60:99:431,0,2141
EU153401.1	707703	.	T	G	66.73	.	AC=1;AF=0.500;AN=2;BaseQRankSum=1.029;ClippingRankSum=0.000;DP=75;ExcessHet=3.0103;FS=1.606;MLEAC=1;MLEAF=0.500;MQ=53.83;MQRankSum=0.552;QD=0.98;ReadPosRankSum=2.399;SOR=0.371	GT:AD:DP:GQ:PL	0/1:61,7:68:99:104,0,2624
EU153401.1	707708	.	A	C	807.77	.	AC=1;AF=0.500;AN=2;BaseQRankSum=0.306;ClippingRankSum=0.000;DP=71;ExcessHet=3.0103;FS=3.812;MLEAC=1;MLEAF=0.500;MQ=54.23;MQRankSum=1.929;QD=12.43;ReadPosRankSum=-0.547;SOR=1.287	GT:AD:DP:GQ:PL	0/1:42,23:65:99:836,0,1736
EU153401.1	707709	.	A	ACT	264.73	.	AC=1;AF=0.500;AN=2;BaseQRankSum=0.649;ClippingRankSum=0.000;DP=70;ExcessHet=3.0103;FS=3.176;MLEAC=1;MLEAF=0.500;MQ=54.19;MQRankSum=-4.098;QD=4.14;ReadPosRankSum=-0.704;SOR=0.241	GT:AD:DP:GQ:PL	0/1:53,11:64:99:302,0,2192
EU153401.1	707711	.	A	AT	123.73	.	AC=1;AF=0.500;AN=2;BaseQRankSum=0.896;ClippingRankSum=0.000;DP=65;ExcessHet=3.0103;FS=1.600;MLEAC=1;MLEAF=0.500;MQ=54.00;MQRankSum=-0.550;QD=2.63;ReadPosRankSum=0.352;SOR=1.047	GT:AD:DP:GQ:PL	0/1:40,7:47:99:161,0,1826
EU153401.1	707713	.	T	G	105.73	.	AC=1;AF=0.500;AN=2;BaseQRankSum=1.104;ClippingRankSum=0.000;DP=62;ExcessHet=3.0103;FS=0.000;MLEAC=1;MLEAF=0.500;MQ=53.76;MQRankSum=1.360;QD=1.96;ReadPosRankSum=0.721;SOR=0.423	GT:AD:DP:GQ:PL	0/1:47,7:54:99:143,0,2078
EU153401.1	707714	.	T	TC	69.73	.	AC=1;AF=0.500;AN=2;BaseQRankSum=0.945;ClippingRankSum=0.000;DP=61;ExcessHet=3.0103;FS=4.017;MLEAC=1;MLEAF=0.500;MQ=53.88;MQRankSum=-3.565;QD=1.32;ReadPosRankSum=-1.601;SOR=0.211	GT:AD:DP:GQ:PL	0/1:47,6:53:99:107,0,1997
EU153401.1	707715	.	A	G	1233.73	.	AC=1;AF=0.500;AN=2;BaseQRankSum=2.627;ClippingRankSum=0.000;DP=61;ExcessHet=3.0103;FS=1.072;MLEAC=1;MLEAF=0.500;MQ=53.96;MQRankSum=-3.768;QD=22.85;ReadPosRankSum=-0.740;SOR=0.885	GT:AD:DP:GQ:PL	0/1:24,30:54:99:1271,0,911
EU153401.1	707719	.	G	A	261.77	.	AC=1;AF=0.500;AN=2;BaseQRankSum=-2.430;ClippingRankSum=0.000;DP=56;ExcessHet=3.0103;FS=0.000;MLEAC=1;MLEAF=0.500;MQ=54.65;MQRankSum=-1.212;QD=5.03;ReadPosRankSum=-1.428;SOR=0.836	GT:AD:DP:GQ:PL	0/1:42,10:52:99:290,0,1775
EU153401.1	707720	.	A	G	30.73	.	AC=1;AF=0.500;AN=2;BaseQRankSum=-0.891;ClippingRankSum=0.000;DP=56;ExcessHet=3.0103;FS=1.907;MLEAC=1;MLEAF=0.500;MQ=54.65;MQRankSum=0.780;QD=0.60;ReadPosRankSum=-2.171;SOR=1.179	GT:AD:DP:GQ:PL	0/1:46,5:51:68:68,0,1958
EU153401.1	707721	.	G	C	81.77	.	AC=1;AF=0.500;AN=2;BaseQRankSum=0.868;ClippingRankSum=0.000;DP=56;ExcessHet=3.0103;FS=3.921;MLEAC=1;MLEAF=0.500;MQ=54.65;MQRankSum=1.113;QD=1.57;ReadPosRankSum=1.705;SOR=0.223	GT:AD:DP:GQ:PL	0/1:46,6:52:99:110,0,1955
EU153401.1	707723	.	A	C	36.77	.	AC=1;AF=0.500;AN=2;BaseQRankSum=-0.880;ClippingRankSum=0.000;DP=56;ExcessHet=3.0103;FS=4.861;MLEAC=1;MLEAF=0.500;MQ=54.65;MQRankSum=0.378;QD=0.71;ReadPosRankSum=-1.164;SOR=0.700	GT:AD:DP:GQ:PL	0/1:47,5:52:65:65,0,2000
EU153401.1	707727	.	GAGTAA	G	531.73	.	AC=1;AF=0.500;AN=2;BaseQRankSum=1.277;ClippingRankSum=0.000;DP=52;ExcessHet=3.0103;FS=1.212;MLEAC=1;MLEAF=0.500;MQ=54.57;MQRankSum=-3.071;QD=11.08;ReadPosRankSum=-2.811;SOR=0.929	GT:AD:DP:GQ:PL	0/1:32,16:48:99:569,0,1379
EU153401.1	707729	.	G	A	97.77	.	AC=1;AF=0.500;AN=2;BaseQRankSum=0.706;ClippingRankSum=0.000;DP=52;ExcessHet=3.0103;FS=1.862;MLEAC=1;MLEAF=0.500;MQ=54.57;MQRankSum=1.148;QD=2.04;ReadPosRankSum=2.027;SOR=0.237	GT:AD:DP:GQ:PL	0/1:42,6:48:99:126,0,1746
EU153401.1	707737	.	A	G	52.73	.	AC=1;AF=0.500;AN=2;BaseQRankSum=-1.015;ClippingRankSum=0.000;DP=49;ExcessHet=3.0103;FS=4.731;MLEAC=1;MLEAF=0.500;MQ=54.60;MQRankSum=-2.948;QD=1.29;ReadPosRankSum=-2.004;SOR=0.717	GT:AD:DP:GQ:PL	0/1:36,5:41:90:90,0,1644
EU153401.1	707743	.	G	A	289.73	.	AC=1;AF=0.500;AN=2;BaseQRankSum=1.215;ClippingRankSum=0.000;DP=45;ExcessHet=3.0103;FS=6.057;MLEAC=1;MLEAF=0.500;MQ=53.59;MQRankSum=-3.032;QD=7.83;ReadPosRankSum=-2.640;SOR=2.093	GT:AD:DP:GQ:PL	0/1:28,9:37:99:327,0,1272
EU153401.1	707753	.	A	AG	232.73	.	AC=1;AF=0.500;AN=2;BaseQRankSum=1.491;ClippingRankSum=0.000;DP=46;ExcessHet=3.0103;FS=3.416;MLEAC=1;MLEAF=0.500;MQ=54.79;MQRankSum=-1.066;QD=5.41;ReadPosRankSum=0.448;SOR=0.612	GT:AD:DP:GQ:PL	0/1:34,9:43:99:270,0,1485
EU153401.1	707754	.	A	G	241.77	.	AC=1;AF=0.500;AN=2;BaseQRankSum=1.550;ClippingRankSum=0.000;DP=44;ExcessHet=3.0103;FS=1.565;MLEAC=1;MLEAF=0.500;MQ=55.24;MQRankSum=-0.907;QD=5.90;ReadPosRankSum=1.070;SOR=0.368	GT:AD:DP:GQ:PL	0/1:33,8:41:99:270,0,1485
EU153401.1	707758	.	CT	C	211.73	.	AC=1;AF=0.500;AN=2;BaseQRankSum=1.915;ClippingRankSum=0.000;DP=44;ExcessHet=3.0103;FS=1.519;MLEAC=1;MLEAF=0.500;MQ=55.24;MQRankSum=-1.006;QD=5.72;ReadPosRankSum=0.997;SOR=0.420	GT:AD:DP:GQ:PL	0/1:29,8:37:99:249,0,1194
EU153401.1	707760	.	T	C	61.73	.	AC=1;AF=0.500;AN=2;BaseQRankSum=1.225;ClippingRankSum=0.000;DP=43;ExcessHet=3.0103;FS=0.000;MLEAC=1;MLEAF=0.500;MQ=55.15;MQRankSum=-2.875;QD=1.54;ReadPosRankSum=-1.703;SOR=0.646	GT:AD:DP:GQ:PL	0/1:35,5:40:99:99,0,1538
EU153401.1	707761	.	A	C	208.77	.	AC=1;AF=0.500;AN=2;BaseQRankSum=1.608;ClippingRankSum=0.000;DP=42;ExcessHet=3.0103;FS=1.588;MLEAC=1;MLEAF=0.500;MQ=55.03;MQRankSum=-0.953;QD=5.35;SOR=0.352	GT:AD:DP:GQ:PL	0/1:31,8:39:99:237,0,1362
EU153401.1	707767	.	A	G	574.77	.	AC=1;AF=0.500;AN=2;BaseQRankSum=1.113;ClippingRankSum=0.000;DP=38;ExcessHet=3.0103;FS=1.348;MLEAC=1;MLEAF=0.500;MQ=56.59;MQRankSum=-3.667;QD=15.53;ReadPosRankSum=-1.364;SOR=0.368	GT:AD:DP:GQ:PL	0/1:23,14:37:99:603,0,910
EU153401.1	707772	.	T	C	262.77	.	AC=1;AF=0.500;AN=2;BaseQRankSum=1.540;ClippingRankSum=0.000;DP=33;ExcessHet=3.0103;FS=3.772;MLEAC=1;MLEAF=0.500;MQ=56.99;MQRankSum=-1.656;QD=7.96;ReadPosRankSum=1.177;SOR=0.223	GT:AD:DP:GQ:PL	0/1:25,8:33:99:291,0,1191
EU153401.1	707773	.	G	A	265.77	.	AC=1;AF=0.500;AN=2;BaseQRankSum=1.893;ClippingRankSum=0.000;DP=35;ExcessHet=3.0103;FS=3.647;MLEAC=1;MLEAF=0.500;MQ=57.05;MQRankSum=-2.054;QD=7.59;ReadPosRankSum=0.869;SOR=0.559	GT:AD:DP:GQ:PL	0/1:26,9:35:99:294,0,1149
EU153401.1	707786	.	A	T	313.77	.	AC=1;AF=0.500;AN=2;BaseQRankSum=2.298;ClippingRankSum=0.000;DP=33;ExcessHet=3.0103;FS=3.362;MLEAC=1;MLEAF=0.500;MQ=57.12;MQRankSum=-2.467;QD=9.51;ReadPosRankSum=0.294;SOR=0.275	GT:AD:DP:GQ:PL	0/1:23,10:33:99:342,0,1062
EU153401.1	707787	.	G	T,A	1230.77	.	AC=1,1;AF=0.500,0.500;AN=2;DP=33;ExcessHet=3.0103;FS=0.000;MLEAC=1,1;MLEAF=0.500,0.500;MQ=57.12;QD=28.21;SOR=1.179	GT:AD:DP:GQ:PL	1/2:0,11,22:33:99:1259,781,910,500,0,434
EU153401.1	707789	.	A	G	316.77	.	AC=1;AF=0.500;AN=2;BaseQRankSum=2.418;ClippingRankSum=0.000;DP=34;ExcessHet=3.0103;FS=1.524;MLEAC=1;MLEAF=0.500;MQ=57.21;MQRankSum=-2.542;QD=9.32;ReadPosRankSum=0.567;SOR=0.330	GT:AD:DP:GQ:PL	0/1:24,10:34:99:345,0,1020
EU153401.1	707793	.	T	C	316.77	.	AC=1;AF=0.500;AN=2;BaseQRankSum=2.579;ClippingRankSum=0.000;DP=32;ExcessHet=3.0103;FS=0.000;MLEAC=1;MLEAF=0.500;MQ=58.11;MQRankSum=-3.783;QD=9.90;ReadPosRankSum=0.839;SOR=0.636	GT:AD:DP:GQ:PL	0/1:23,9:32:99:345,0,1020
EU153401.1	707796	.	G	A	283.77	.	AC=1;AF=0.500;AN=2;BaseQRankSum=2.444;ClippingRankSum=0.000;DP=31;ExcessHet=3.0103;FS=0.000;MLEAC=1;MLEAF=0.500;MQ=58.05;MQRankSum=-3.707;QD=9.15;ReadPosRankSum=0.653;SOR=0.709	GT:AD:DP:GQ:PL	0/1:22,9:31:99:312,0,897
EU153401.1	707801	.	A	G	325.77	.	AC=1;AF=0.500;AN=2;BaseQRankSum=2.257;ClippingRankSum=0.000;DP=31;ExcessHet=3.0103;FS=0.000;MLEAC=1;MLEAF=0.500;MQ=57.95;MQRankSum=-3.832;QD=10.51;ReadPosRankSum=-0.042;SOR=0.973	GT:AD:DP:GQ:PL	0/1:21,10:31:99:354,0,894
EU153401.1	707804	.	G	A	367.77	.	AC=1;AF=0.500;AN=2;BaseQRankSum=2.661;ClippingRankSum=0.000;DP=33;ExcessHet=3.0103;FS=1.475;MLEAC=1;MLEAF=0.500;MQ=57.98;MQRankSum=-4.089;QD=11.14;ReadPosRankSum=-0.248;SOR=1.270	GT:AD:DP:GQ:PL	0/1:22,11:33:99:396,0,891
EU153401.1	707808	.	G	T	412.77	.	AC=1;AF=0.500;AN=2;BaseQRankSum=2.741;ClippingRankSum=0.000;DP=32;ExcessHet=3.0103;FS=3.261;MLEAC=1;MLEAF=0.500;MQ=57.92;MQRankSum=-4.007;QD=12.90;ReadPosRankSum=-0.556;SOR=1.224	GT:AD:DP:GQ:PL	0/1:21,11:32:99:441,0,846
EU153401.1	707812	.	C	A	483.73	.	AC=1;AF=0.500;AN=2;BaseQRankSum=2.948;ClippingRankSum=0.000;DP=36;ExcessHet=3.0103;FS=5.198;MLEAC=1;MLEAF=0.500;MQ=57.99;MQRankSum=-4.504;QD=13.44;ReadPosRankSum=-1.059;SOR=1.765	GT:AD:DP:GQ:PL	0/1:22,14:36:99:521,0,882
EU153401.1	707814	.	A	AG	484.73	.	AC=1;AF=0.500;AN=2;BaseQRankSum=2.948;ClippingRankSum=0.000;DP=36;ExcessHet=3.0103;FS=5.198;MLEAC=1;MLEAF=0.500;MQ=57.99;MQRankSum=-4.504;QD=13.46;ReadPosRankSum=-1.364;SOR=1.765	GT:AD:DP:GQ:PL	0/1:22,14:36:99:522,0,882
EU153401.1	707818	.	A	G	492.77	.	AC=1;AF=0.500;AN=2;BaseQRankSum=2.630;ClippingRankSum=0.000;DP=33;ExcessHet=3.0103;FS=3.290;MLEAC=1;MLEAF=0.500;MQ=57.80;MQRankSum=-4.813;QD=14.93;ReadPosRankSum=-0.824;SOR=1.406	GT:AD:DP:GQ:PL	0/1:21,12:33:99:521,0,882
EU153401.1	707820	.	C	T	412.77	.	AC=1;AF=0.500;AN=2;BaseQRankSum=2.444;ClippingRankSum=0.000;DP=33;ExcessHet=3.0103;FS=3.290;MLEAC=1;MLEAF=0.500;MQ=57.80;MQRankSum=-4.813;QD=12.51;ReadPosRankSum=-0.674;SOR=1.406	GT:AD:DP:GQ:PL	0/1:21,12:33:99:441,0,846
EU153401.1	707837	.	A	ACAC	463.73	.	AC=1;AF=0.500;AN=2;BaseQRankSum=0.745;ClippingRankSum=0.000;DP=28;ExcessHet=3.0103;FS=5.590;MLEAC=1;MLEAF=0.500;MQ=57.40;MQRankSum=-4.010;QD=16.56;ReadPosRankSum=-3.041;SOR=1.567	GT:AD:DP:GQ:PL	0/1:15,13:28:99:501,0,591
EU153401.1	707843	.	T	G	469.77	.	AC=1;AF=0.500;AN=2;BaseQRankSum=0.656;ClippingRankSum=0.000;DP=29;ExcessHet=3.0103;FS=5.781;MLEAC=1;MLEAF=0.500;MQ=56.67;MQRankSum=-3.423;QD=16.20;ReadPosRankSum=-2.568;SOR=1.535	GT:AD:DP:GQ:PL	0/1:16,13:29:99:498,0,633
EU153401.1	707845	.	C	T	466.77	.	AC=1;AF=0.500;AN=2;BaseQRankSum=0.265;ClippingRankSum=0.000;DP=29;ExcessHet=3.0103;FS=5.781;MLEAC=1;MLEAF=0.500;MQ=56.67;MQRankSum=-3.423;QD=16.10;ReadPosRankSum=-2.502;SOR=1.535	GT:AD:DP:GQ:PL	0/1:16,13:29:99:495,0,675
EU153401.1	707864	.	T	C	454.77	.	AC=1;AF=0.500;AN=2;BaseQRankSum=-0.434;ClippingRankSum=0.000;DP=34;ExcessHet=3.0103;FS=1.394;MLEAC=1;MLEAF=0.500;MQ=57.69;MQRankSum=-3.655;QD=13.38;ReadPosRankSum=-0.319;SOR=0.641	GT:AD:DP:GQ:PL	0/1:21,13:34:99:483,0,843
EU153401.1	707865	.	G	A	454.77	.	AC=1;AF=0.500;AN=2;BaseQRankSum=-0.112;ClippingRankSum=0.000;DP=34;ExcessHet=3.0103;FS=1.394;MLEAC=1;MLEAF=0.500;MQ=57.69;MQRankSum=-3.655;QD=13.38;ReadPosRankSum=-0.390;SOR=0.641	GT:AD:DP:GQ:PL	0/1:21,13:34:99:483,0,843
EU153401.1	707868	.	G	A	454.77	.	AC=1;AF=0.500;AN=2;BaseQRankSum=-0.112;ClippingRankSum=0.000;DP=34;ExcessHet=3.0103;FS=1.394;MLEAC=1;MLEAF=0.500;MQ=57.69;MQRankSum=-3.655;QD=13.38;ReadPosRankSum=-0.284;SOR=0.641	GT:AD:DP:GQ:PL	0/1:21,13:34:99:483,0,843
EU153401.1	707870	.	C	CA	442.73	.	AC=1;AF=0.500;AN=2;BaseQRankSum=-0.112;ClippingRankSum=0.000;DP=34;ExcessHet=3.0103;FS=1.394;MLEAC=1;MLEAF=0.500;MQ=57.69;MQRankSum=-3.655;QD=13.02;ReadPosRankSum=-0.248;SOR=0.641	GT:AD:DP:GQ:PL	0/1:21,13:34:99:480,0,885
EU153401.1	707873	.	GA	G	445.73	.	AC=1;AF=0.500;AN=2;BaseQRankSum=-0.112;ClippingRankSum=0.000;DP=35;ExcessHet=3.0103;FS=1.394;MLEAC=1;MLEAF=0.500;MQ=57.75;MQRankSum=-4.294;QD=13.11;ReadPosRankSum=0.053;SOR=0.641	GT:AD:DP:GQ:PL	0/1:21,13:34:99:483,0,843
EU153401.1	707896	.	C	G	403.77	.	AC=1;AF=0.500;AN=2;BaseQRankSum=-0.497;ClippingRankSum=0.000;DP=36;ExcessHet=3.0103;FS=1.370;MLEAC=1;MLEAF=0.500;MQ=57.64;MQRankSum=-2.339;QD=11.22;ReadPosRankSum=1.393;SOR=0.430	GT:AD:DP:GQ:PL	0/1:24,12:36:99:432,0,972
EU153401.1	707910	.	A	T	367.77	.	AC=1;AF=0.500;AN=2;BaseQRankSum=0.591;ClippingRankSum=0.000;DP=33;ExcessHet=3.0103;FS=0.000;MLEAC=1;MLEAF=0.500;MQ=57.51;MQRankSum=-1.948;QD=11.14;ReadPosRankSum=1.032;SOR=0.859	GT:AD:DP:GQ:PL	0/1:22,11:33:99:396,0,891
EU153401.1	707911	.	T	C	367.77	.	AC=1;AF=0.500;AN=2;BaseQRankSum=0.689;ClippingRankSum=0.000;DP=33;ExcessHet=3.0103;FS=0.000;MLEAC=1;MLEAF=0.500;MQ=57.51;MQRankSum=-1.948;QD=11.14;ReadPosRankSum=0.975;SOR=0.859	GT:AD:DP:GQ:PL	0/1:22,11:33:99:396,0,891
EU153401.1	707916	.	C	T	370.77	.	AC=1;AF=0.500;AN=2;BaseQRankSum=0.364;ClippingRankSum=0.000;DP=28;ExcessHet=3.0103;FS=0.000;MLEAC=1;MLEAF=0.500;MQ=59.41;MQRankSum=-3.314;QD=13.24;ReadPosRankSum=-0.471;SOR=0.743	GT:AD:DP:GQ:PL	0/1:17,11:28:99:399,0,849
EU153401.1	707925	.	T	TAC	289.73	.	AC=1;AF=0.500;AN=2;BaseQRankSum=1.594;ClippingRankSum=0.000;DP=26;ExcessHet=3.0103;FS=0.000;MLEAC=1;MLEAF=0.500;MQ=59.59;MQRankSum=-2.876;QD=11.14;ReadPosRankSum=-0.136;SOR=0.773	GT:AD:DP:GQ:PL	0/1:17,9:26:99:327,0,687
EU153401.1	707927	.	T	TG	286.73	.	AC=1;AF=0.500;AN=2;BaseQRankSum=1.594;ClippingRankSum=0.000;DP=27;ExcessHet=3.0103;FS=0.000;MLEAC=1;MLEAF=0.500;MQ=58.98;MQRankSum=-2.876;QD=11.03;ReadPosRankSum=-0.245;SOR=0.773	GT:AD:DP:GQ:PL	0/1:17,9:26:99:324,0,729
EU153401.1	707929	.	A	ATGG	286.73	.	AC=1;AF=0.500;AN=2;BaseQRankSum=0.943;ClippingRankSum=0.000;DP=27;ExcessHet=3.0103;FS=0.000;MLEAC=1;MLEAF=0.500;MQ=58.98;MQRankSum=-2.876;QD=11.03;ReadPosRankSum=-0.708;SOR=0.773	GT:AD:DP:GQ:PL	0/1:17,9:26:99:324,0,729
EU153401.1	707930	.	C	CA	286.73	.	AC=1;AF=0.500;AN=2;BaseQRankSum=1.594;ClippingRankSum=0.000;DP=27;ExcessHet=3.0103;FS=0.000;MLEAC=1;MLEAF=0.500;MQ=58.98;MQRankSum=-2.876;QD=11.03;ReadPosRankSum=-0.708;SOR=0.773	GT:AD:DP:GQ:PL	0/1:17,9:26:99:324,0,729
EU153401.1	707932	.	G	T	298.77	.	AC=1;AF=0.500;AN=2;BaseQRankSum=1.594;ClippingRankSum=0.000;DP=27;ExcessHet=3.0103;FS=0.000;MLEAC=1;MLEAF=0.500;MQ=58.98;MQRankSum=-2.876;QD=11.49;ReadPosRankSum=-0.821;SOR=0.773	GT:AD:DP:GQ:PL	0/1:17,9:26:99:327,0,687
EU153401.1	707937	.	C	T	651.77	.	AC=1;AF=0.500;AN=2;BaseQRankSum=-1.023;ClippingRankSum=0.000;DP=26;ExcessHet=3.0103;FS=0.000;MLEAC=1;MLEAF=0.500;MQ=58.94;MQRankSum=2.883;QD=26.07;ReadPosRankSum=1.683;SOR=0.735	GT:AD:DP:GQ:PL	0/1:9,16:25:99:680,0,327
EU153401.1	707938	.	C	CA	289.73	.	AC=1;AF=0.500;AN=2;BaseQRankSum=1.594;ClippingRankSum=0.000;DP=27;ExcessHet=3.0103;FS=0.000;MLEAC=1;MLEAF=0.500;MQ=58.98;MQRankSum=-2.876;QD=11.14;ReadPosRankSum=-1.361;SOR=0.566	GT:AD:DP:GQ:PL	0/1:17,9:26:99:327,0,687
EU153401.1	707940	.	G	A	298.77	.	AC=1;AF=0.500;AN=2;BaseQRankSum=1.707;ClippingRankSum=0.000;DP=25;ExcessHet=3.0103;FS=0.000;MLEAC=1;MLEAF=0.500;MQ=58.89;MQRankSum=-2.710;QD=12.45;ReadPosRankSum=-2.169;SOR=0.760	GT:AD:DP:GQ:PL	0/1:15,9:24:99:327,0,687
EU153401.1	707941	.	T	C	301.77	.	AC=1;AF=0.500;AN=2;BaseQRankSum=1.707;ClippingRankSum=0.000;DP=25;ExcessHet=3.0103;FS=0.000;MLEAC=1;MLEAF=0.500;MQ=58.89;MQRankSum=-2.710;QD=12.57;ReadPosRankSum=-2.169;SOR=0.760	GT:AD:DP:GQ:PL	0/1:15,9:24:99:330,0,645
EU153401.1	707945	.	A	G	1006.77	.	AC=2;AF=1.00;AN=2;DP=24;ExcessHet=3.0103;FS=0.000;MLEAC=2;MLEAF=1.00;MQ=58.97;QD=28.17;SOR=0.963	GT:AD:DP:GQ:PL	1/1:0,23:23:69:1035,69,0
EU153401.1	707950	.	C	G	220.77	.	AC=1;AF=0.500;AN=2;BaseQRankSum=1.634;ClippingRankSum=0.000;DP=22;ExcessHet=3.0103;FS=4.738;MLEAC=1;MLEAF=0.500;MQ=59.06;MQRankSum=-1.476;QD=10.51;ReadPosRankSum=-2.317;SOR=2.093	GT:AD:DP:GQ:PL	0/1:15,6:21:99:249,0,609
EU153401.1	707966	.	A	T	625.77	.	AC=2;AF=1.00;AN=2;DP=23;ExcessHet=3.0103;FS=0.000;MLEAC=2;MLEAF=1.00;MQ=57.98;QD=29.97;SOR=0.818	GT:AD:DP:GQ:PL	1/1:0,15:15:45:654,45,0
EU153401.1	708013	.	T	C	75.77	.	AC=1;AF=0.500;AN=2;BaseQRankSum=1.266;ClippingRankSum=0.000;DP=30;ExcessHet=3.0103;FS=0.000;MLEAC=1;MLEAF=0.500;MQ=55.70;MQRankSum=-4.379;QD=3.61;ReadPosRankSum=-0.855;SOR=0.425	GT:AD:DP:GQ:PL	0/1:17,4:21:99:104,0,578
EU153401.1	708083	.	T	G	575.77	.	AC=1;AF=0.500;AN=2;BaseQRankSum=-0.183;ClippingRankSum=0.000;DP=24;ExcessHet=3.0103;FS=0.000;MLEAC=1;MLEAF=0.500;MQ=55.47;MQRankSum=4.250;QD=33.87;ReadPosRankSum=1.757;SOR=0.223	GT:AD:DP:GQ:PL	0/1:1,16:17:99:604,0,145
EU153401.1	708093	.	T	A	89.77	.	AC=1;AF=0.500;AN=2;BaseQRankSum=0.989;ClippingRankSum=0.000;DP=37;ExcessHet=3.0103;FS=8.538;MLEAC=1;MLEAF=0.500;MQ=47.91;MQRankSum=-1.492;QD=2.99;ReadPosRankSum=-0.392;SOR=2.891	GT:AD:DP:GQ:PL	0/1:25,5:30:99:118,0,912
EU153401.1	708147	.	A	G	294.77	.	AC=1;AF=0.500;AN=2;BaseQRankSum=0.000;ClippingRankSum=0.000;DP=54;ExcessHet=3.0103;FS=0.000;MLEAC=1;MLEAF=0.500;MQ=44.74;MQRankSum=-1.673;QD=5.78;ReadPosRankSum=0.126;SOR=0.495	GT:AD:DP:GQ:PL	0/1:40,11:51:99:323,0,1572
EU153401.1	708155	.	G	A	667.77	.	AC=1;AF=0.500;AN=2;BaseQRankSum=-0.962;ClippingRankSum=0.000;DP=50;ExcessHet=3.0103;FS=2.547;MLEAC=1;MLEAF=0.500;MQ=46.01;MQRankSum=5.889;QD=13.63;ReadPosRankSum=2.466;SOR=0.327	GT:AD:DP:GQ:PL	0/1:27,22:49:99:696,0,976
EU153401.1	708156	.	G	T	145.73	.	AC=1;AF=0.500;AN=2;BaseQRankSum=-0.775;ClippingRankSum=0.000;DP=51;ExcessHet=3.0103;FS=3.905;MLEAC=1;MLEAF=0.500;MQ=46.32;MQRankSum=-2.995;QD=3.04;ReadPosRankSum=0.877;SOR=0.639	GT:AD:DP:GQ:PL	0/1:40,8:48:99:183,0,1609
EU153401.1	708167	.	A	G	238.77	.	AC=1;AF=0.500;AN=2;BaseQRankSum=0.574;ClippingRankSum=0.000;DP=23;ExcessHet=3.0103;FS=4.075;MLEAC=1;MLEAF=0.500;MQ=56.62;MQRankSum=-2.190;QD=10.38;ReadPosRankSum=-1.283;SOR=1.472	GT:AD:DP:GQ:PL	0/1:22,1:23:99:267,0,942
EU153401.1	708236	.	T	C	356.77	.	AC=1;AF=0.500;AN=2;BaseQRankSum=-0.103;ClippingRankSum=0.000;DP=50;ExcessHet=3.0103;FS=0.000;MLEAC=1;MLEAF=0.500;MQ=44.47;MQRankSum=-2.300;QD=7.14;ReadPosRankSum=-0.191;SOR=0.686	GT:AD:DP:GQ:PL	0/1:35,15:50:99:385,0,1255
EU153401.1	708275	.	C	T	688.77	.	AC=1;AF=0.500;AN=2;BaseQRankSum=-2.304;ClippingRankSum=0.000;DP=49;ExcessHet=3.0103;FS=8.002;MLEAC=1;MLEAF=0.500;MQ=45.10;MQRankSum=6.282;QD=14.06;ReadPosRankSum=3.173;SOR=0.515	GT:AD:DP:GQ:PL	0/1:27,22:49:99:717,0,842
EU153401.1	708288	.	G	A	79.77	.	AC=1;AF=0.500;AN=2;BaseQRankSum=1.056;ClippingRankSum=0.000;DP=38;ExcessHet=3.0103;FS=8.416;MLEAC=1;MLEAF=0.500;MQ=49.22;MQRankSum=-2.650;QD=2.10;ReadPosRankSum=0.784;SOR=2.833	GT:AD:DP:GQ:PL	0/1:33,5:38:99:108,0,1355
EU153401.1	708293	.	T	A	82.73	.	AC=1;AF=0.500;AN=2;BaseQRankSum=1.114;ClippingRankSum=0.000;DP=35;ExcessHet=3.0103;FS=8.503;MLEAC=1;MLEAF=0.500;MQ=49.51;MQRankSum=-2.535;QD=2.36;ReadPosRankSum=0.024;SOR=2.882	GT:AD:DP:GQ:PL	0/1:30,5:35:99:120,0,1244
EU153401.1	708298	.	G	A	94.77	.	AC=1;AF=0.500;AN=2;BaseQRankSum=1.136;ClippingRankSum=0.000;DP=34;ExcessHet=3.0103;FS=8.645;MLEAC=1;MLEAF=0.500;MQ=49.17;MQRankSum=-2.458;QD=2.79;ReadPosRankSum=-0.590;SOR=2.985	GT:AD:DP:GQ:PL	0/1:29,5:34:99:123,0,1202
EU153401.1	708555	.	C	T	898.77	.	AC=2;AF=1.00;AN=2;DP=42;ExcessHet=3.0103;FS=0.000;MLEAC=2;MLEAF=1.00;MQ=55.88;QD=28.43;SOR=0.784	GT:AD:DP:GQ:PL	1/1:0,21:21:63:927,63,0
EU153401.1	708618	.	C	G	639.77	.	AC=1;AF=0.500;AN=2;BaseQRankSum=-2.941;ClippingRankSum=0.000;DP=109;ExcessHet=3.0103;FS=10.824;MLEAC=1;MLEAF=0.500;MQ=55.23;MQRankSum=3.425;QD=6.81;ReadPosRankSum=4.540;SOR=0.326	GT:AD:DP:GQ:PL	0/1:71,23:94:99:668,0,2770
EU153401.1	708620	.	A	G	203.73	.	AC=1;AF=0.500;AN=2;BaseQRankSum=1.047;ClippingRankSum=0.000;DP=104;ExcessHet=3.0103;FS=3.081;MLEAC=1;MLEAF=0.500;MQ=55.28;MQRankSum=-1.544;QD=2.12;ReadPosRankSum=1.205;SOR=0.278	GT:AD:DP:GQ:PL	0/1:86,10:96:99:241,0,3463
EU153401.1	708621	.	C	CTTTA	546.73	.	AC=1;AF=0.500;AN=2;BaseQRankSum=-0.016;ClippingRankSum=0.000;DP=98;ExcessHet=3.0103;FS=0.000;MLEAC=1;MLEAF=0.500;MQ=55.49;MQRankSum=-1.357;QD=9.94;ReadPosRankSum=-0.843;SOR=0.836	GT:AD:DP:GQ:PL	0/1:42,13:55:99:584,0,1696
EU153401.1	708624	.	T	TATTC	526.73	.	AC=1;AF=0.500;AN=2;BaseQRankSum=1.630;ClippingRankSum=0.000;DP=96;ExcessHet=3.0103;FS=2.394;MLEAC=1;MLEAF=0.500;MQ=54.89;MQRankSum=-1.228;QD=7.86;ReadPosRankSum=0.281;SOR=1.011	GT:AD:DP:GQ:PL	0/1:50,17:67:99:564,0,2027
EU153401.1	708625	.	G	A	367.77	.	AC=1;AF=0.500;AN=2;BaseQRankSum=1.444;ClippingRankSum=0.000;DP=71;ExcessHet=3.0103;FS=4.580;MLEAC=1;MLEAF=0.500;MQ=55.94;MQRankSum=-0.985;QD=6.34;ReadPosRankSum=0.298;SOR=1.445	GT:AD:DP:GQ:PL	0/1:46,12:58:99:396,0,2039
EU153401.1	708627	.	G	T	72.77	.	AC=1;AF=0.500;AN=2;BaseQRankSum=0.958;ClippingRankSum=0.000;DP=71;ExcessHet=3.0103;FS=0.000;MLEAC=1;MLEAF=0.500;MQ=56.25;MQRankSum=-0.611;QD=1.07;ReadPosRankSum=-0.040;SOR=0.903	GT:AD:DP:GQ:PL	0/1:61,7:68:99:101,0,2640
EU153401.1	708629	.	C	CT	264.73	.	AC=1;AF=0.500;AN=2;BaseQRankSum=1.513;ClippingRankSum=0.000;DP=74;ExcessHet=3.0103;FS=1.285;MLEAC=1;MLEAF=0.500;MQ=56.30;MQRankSum=-0.928;QD=4.27;ReadPosRankSum=-0.155;SOR=0.495	GT:AD:DP:GQ:PL	0/1:52,10:62:99:302,0,2192
EU153401.1	708630	.	G	A	681.73	.	AC=1;AF=0.500;AN=2;BaseQRankSum=0.661;ClippingRankSum=0.000;DP=71;ExcessHet=3.0103;FS=1.053;MLEAC=1;MLEAF=0.500;MQ=56.14;MQRankSum=-3.832;QD=11.55;ReadPosRankSum=-1.114;SOR=0.853	GT:AD:DP:GQ:PL	0/1:39,20:59:99:719,0,1619
EU153401.1	708631	.	GTA	G	320.73	.	AC=1;AF=0.500;AN=2;BaseQRankSum=-0.319;ClippingRankSum=0.000;DP=71;ExcessHet=3.0103;FS=6.383;MLEAC=1;MLEAF=0.500;MQ=56.51;MQRankSum=1.721;QD=4.58;ReadPosRankSum=-0.722;SOR=1.596	GT:AD:DP:GQ:PL	0/1:57,13:70:99:358,0,2480
EU153401.1	708632	.	T	C	1272.73	.	AC=1;AF=0.500;AN=2;BaseQRankSum=2.188;ClippingRankSum=0.000;DP=71;ExcessHet=3.0103;FS=6.505;MLEAC=1;MLEAF=0.500;MQ=56.51;MQRankSum=-3.694;QD=18.72;ReadPosRankSum=-1.205;SOR=0.708	GT:AD:DP:GQ:PL	0/1:36,32:68:99:1310,0,1513
EU153401.1	708635	.	A	AT	219.73	.	AC=1;AF=0.500;AN=2;BaseQRankSum=-0.357;ClippingRankSum=0.000;DP=76;ExcessHet=3.0103;FS=8.306;MLEAC=1;MLEAF=0.500;MQ=56.07;MQRankSum=0.959;QD=3.49;SOR=2.062	GT:AD:DP:GQ:PL	0/1:54,9:63:99:257,0,2237
EU153401.1	708636	.	G	GT	57.73	.	AC=1;AF=0.500;AN=2;BaseQRankSum=-0.580;ClippingRankSum=0.000;DP=76;ExcessHet=3.0103;FS=3.676;MLEAC=1;MLEAF=0.500;MQ=56.07;MQRankSum=0.997;QD=0.81;ReadPosRankSum=-0.262;SOR=1.586	GT:AD:DP:GQ:PL	0/1:64,7:71:95:95,0,2750
EU153401.1	708638	.	C	T	318.73	.	AC=1;AF=0.500;AN=2;BaseQRankSum=0.153;ClippingRankSum=0.000;DP=76;ExcessHet=3.0103;FS=1.186;MLEAC=1;MLEAF=0.500;MQ=56.07;MQRankSum=-0.366;QD=4.25;ReadPosRankSum=-0.647;SOR=0.689	GT:AD:DP:GQ:PL	0/1:62,13:75:99:356,0,2606
EU153401.1	708642	.	G	GT	174.73	.	AC=1;AF=0.500;AN=2;BaseQRankSum=-0.650;ClippingRankSum=0.000;DP=77;ExcessHet=3.0103;FS=4.932;MLEAC=1;MLEAF=0.500;MQ=56.13;MQRankSum=-1.968;QD=2.27;ReadPosRankSum=0.775;SOR=1.563	GT:AD:DP:GQ:PL	0/1:67,10:77:99:212,0,2845
EU153401.1	708647	.	T	A	252.73	.	AC=1;AF=0.500;AN=2;BaseQRankSum=1.061;ClippingRankSum=0.000;DP=82;ExcessHet=3.0103;FS=2.654;MLEAC=1;MLEAF=0.500;MQ=56.37;MQRankSum=-0.168;QD=3.08;ReadPosRankSum=-1.250;SOR=0.947	GT:AD:DP:GQ:PL	0/1:70,12:82:99:290,0,2945
EU153401.1	708649	.	T	C	744.73	.	AC=1;AF=0.500;AN=2;BaseQRankSum=0.533;ClippingRankSum=0.000;DP=83;ExcessHet=3.0103;FS=6.506;MLEAC=1;MLEAF=0.500;MQ=56.20;MQRankSum=0.933;QD=9.08;ReadPosRankSum=-1.782;SOR=0.938	GT:AD:DP:GQ:PL	0/1:60,22:82:99:782,0,2492
EU153401.1	708650	.	G	A	390.73	.	AC=1;AF=0.500;AN=2;BaseQRankSum=0.996;ClippingRankSum=0.000;DP=83;ExcessHet=3.0103;FS=1.104;MLEAC=1;MLEAF=0.500;MQ=56.20;MQRankSum=0.243;QD=4.88;ReadPosRankSum=-0.692;SOR=0.697	GT:AD:DP:GQ:PL	0/1:65,15:80:99:428,0,2768
EU153401.1	708655	.	T	C	2118.73	.	AC=1;AF=0.500;AN=2;BaseQRankSum=-1.357;ClippingRankSum=0.000;DP=85;ExcessHet=3.0103;FS=3.435;MLEAC=1;MLEAF=0.500;MQ=56.08;MQRankSum=0.941;QD=28.63;ReadPosRankSum=-0.800;SOR=0.731	GT:AD:DP:GQ:PL	0/1:23,51:74:99:2156,0,806
EU153401.1	708656	.	G	C	66.73	.	AC=1;AF=0.500;AN=2;BaseQRankSum=0.677;ClippingRankSum=0.000;DP=86;ExcessHet=3.0103;FS=8.319;MLEAC=1;MLEAF=0.500;MQ=56.13;MQRankSum=1.830;QD=0.79;ReadPosRankSum=-2.370;SOR=1.816	GT:AD:DP:GQ:PL	0/1:77,8:85:99:104,0,3209
EU153401.1	708659	.	A	G	27.74	.	AC=1;AF=0.500;AN=2;BaseQRankSum=0.640;ClippingRankSum=0.000;DP=86;ExcessHet=3.0103;FS=9.557;MLEAC=1;MLEAF=0.500;MQ=56.13;MQRankSum=-0.074;QD=0.33;ReadPosRankSum=0.789;SOR=2.577	GT:AD:DP:GQ:PL	0/1:76,7:83:65:65,0,3170
EU153401.1	708661	.	A	C	48.73	.	AC=1;AF=0.500;AN=2;BaseQRankSum=0.732;ClippingRankSum=0.000;DP=92;ExcessHet=3.0103;FS=15.940;MLEAC=1;MLEAF=0.500;MQ=56.11;MQRankSum=1.806;QD=0.54;ReadPosRankSum=-1.946;SOR=2.811	GT:AD:DP:GQ:PL	0/1:82,8:90:86:86,0,3461
EU153401.1	708662	.	CT	C	10.17	.	AC=1;AF=0.500;AN=2;BaseQRankSum=0.632;ClippingRankSum=0.000;DP=87;ExcessHet=3.0103;FS=1.538;MLEAC=1;MLEAF=0.500;MQ=55.97;MQRankSum=-0.151;QD=0.12;ReadPosRankSum=0.142;SOR=0.834	GT:AD:DP:GQ:PL	0/1:78,7:85:47:47,0,3422
EU153401.1	708664	.	A	G	2001.73	.	AC=1;AF=0.500;AN=2;BaseQRankSum=-0.023;ClippingRankSum=0.000;DP=88;ExcessHet=3.0103;FS=0.000;MLEAC=1;MLEAF=0.500;MQ=56.02;MQRankSum=-1.056;QD=24.12;ReadPosRankSum=-2.700;SOR=0.795	GT:AD:DP:GQ:PL	0/1:33,50:83:99:2039,0,1274
EU153401.1	708665	.	AGCTT	A	135.73	.	AC=1;AF=0.500;AN=2;BaseQRankSum=-0.849;ClippingRankSum=0.000;DP=92;ExcessHet=3.0103;FS=1.277;MLEAC=1;MLEAF=0.500;MQ=56.11;MQRankSum=1.345;QD=1.58;ReadPosRankSum=0.467;SOR=0.954	GT:AD:DP:GQ:PL	0/1:76,10:86:99:173,0,3413
EU153401.1	708666	.	G	GCC	726.73	.	AC=1;AF=0.500;AN=2;BaseQRankSum=1.035;ClippingRankSum=0.000;DP=90;ExcessHet=3.0103;FS=10.578;MLEAC=1;MLEAF=0.500;MQ=56.02;MQRankSum=0.538;QD=8.26;ReadPosRankSum=-1.542;SOR=1.192	GT:AD:DP:GQ:PL	0/1:66,22:88:99:764,0,2744
EU153401.1	708668	.	TTG	T	1011.73	.	AC=1;AF=0.500;AN=2;BaseQRankSum=1.244;ClippingRankSum=0.000;DP=104;ExcessHet=3.0103;FS=9.995;MLEAC=1;MLEAF=0.500;MQ=55.28;MQRankSum=-0.006;QD=12.34;ReadPosRankSum=-1.284;SOR=1.165	GT:AD:DP:GQ:PL	0/1:55,27:82:99:1049,0,2264
EU153401.1	708669	.	T	C	210.73	.	AC=1;AF=0.500;AN=2;BaseQRankSum=0.976;ClippingRankSum=0.000;DP=104;ExcessHet=3.0103;FS=0.000;MLEAC=1;MLEAF=0.500;MQ=55.28;MQRankSum=-3.623;QD=2.24;ReadPosRankSum=-0.863;SOR=0.602	GT:AD:DP:GQ:PL	0/1:82,12:94:99:248,0,3533
EU153401.1	708670	.	G	C	210.73	.	AC=1;AF=0.500;AN=2;BaseQRankSum=0.970;ClippingRankSum=0.000;DP=102;ExcessHet=3.0103;FS=0.000;MLEAC=1;MLEAF=0.500;MQ=55.18;MQRankSum=-2.866;QD=2.22;ReadPosRankSum=-1.341;SOR=0.542	GT:AD:DP:GQ:PL	0/1:83,12:95:99:248,0,3533
EU153401.1	708671	.	G	GCCC	171.73	.	AC=1;AF=0.500;AN=2;BaseQRankSum=-0.651;ClippingRankSum=0.000;DP=95;ExcessHet=3.0103;FS=0.000;MLEAC=1;MLEAF=0.500;MQ=55.34;MQRankSum=1.692;QD=1.93;ReadPosRankSum=2.336;SOR=0.870	GT:AD:DP:GQ:PL	0/1:79,10:89:99:209,0,3494
EU153401.1	708672	.	A	AG	192.73	.	AC=1;AF=0.500;AN=2;BaseQRankSum=-0.310;ClippingRankSum=0.000;DP=104;ExcessHet=3.0103;FS=0.000;MLEAC=1;MLEAF=0.500;MQ=55.25;MQRankSum=0.830;QD=2.27;ReadPosRankSum=-1.162;SOR=0.800	GT:AD:DP:GQ:PL	0/1:74,11:85:99:230,0,3200
EU153401.1	708673	.	G	GCA	234.73	.	AC=1;AF=0.500;AN=2;BaseQRankSum=0.716;ClippingRankSum=0.000;DP=101;ExcessHet=3.0103;FS=4.355;MLEAC=1;MLEAF=0.500;MQ=55.21;MQRankSum=-0.432;QD=2.67;SOR=0.865	GT:AD:DP:GQ:PL	0/1:76,12:88:99:272,0,3197
EU153401.1	708674	.	T	C	984.73	.	AC=1;AF=0.500;AN=2;BaseQRankSum=-0.320;ClippingRankSum=0.000;DP=114;ExcessHet=3.0103;FS=17.582;MLEAC=1;MLEAF=0.500;MQ=55.12;MQRankSum=1.635;QD=9.12;ReadPosRankSum=0.904;SOR=1.408	GT:AD:DP:GQ:PL	0/1:78,30:108:99:1022,0,3227
EU153401.1	708675	.	GCAGC	G	219.73	.	AC=1;AF=0.500;AN=2;BaseQRankSum=-0.398;ClippingRankSum=0.000;DP=109;ExcessHet=3.0103;FS=4.529;MLEAC=1;MLEAF=0.500;MQ=55.09;MQRankSum=-0.605;QD=2.39;ReadPosRankSum=0.984;SOR=0.824	GT:AD:DP:GQ:PL	0/1:80,12:92:99:257,0,3407
EU153401.1	708677	.	A	C	21.76	.	AC=1;AF=0.500;AN=2;BaseQRankSum=0.762;ClippingRankSum=0.000;DP=115;ExcessHet=3.0103;FS=13.853;MLEAC=1;MLEAF=0.500;MQ=55.16;MQRankSum=-4.479;QD=0.20;ReadPosRankSum=-1.303;SOR=2.872	GT:AD:DP:GQ:PL	0/1:101,9:110:59:59,0,4424
EU153401.1	708678	.	G	A	81.73	.	AC=1;AF=0.500;AN=2;BaseQRankSum=0.814;ClippingRankSum=0.000;DP=120;ExcessHet=3.0103;FS=10.069;MLEAC=1;MLEAF=0.500;MQ=55.34;MQRankSum=-4.655;QD=0.76;ReadPosRankSum=-0.442;SOR=2.303	GT:AD:DP:GQ:PL	0/1:98,10:108:99:119,0,4169
EU153401.1	708679	.	C	T	1154.73	.	AC=1;AF=0.500;AN=2;BaseQRankSum=0.146;ClippingRankSum=0.000;DP=114;ExcessHet=3.0103;FS=5.555;MLEAC=1;MLEAF=0.500;MQ=55.12;MQRankSum=0.856;QD=10.79;ReadPosRankSum=-0.228;SOR=0.703	GT:AD:DP:GQ:PL	0/1:78,29:107:99:1192,0,3173
EU153401.1	708680	.	G	A	614.73	.	AC=1;AF=0.500;AN=2;BaseQRankSum=-1.397;ClippingRankSum=0.000;DP=107;ExcessHet=3.0103;FS=2.140;MLEAC=1;MLEAF=0.500;MQ=55.00;MQRankSum=-1.053;QD=6.61;ReadPosRankSum=1.492;SOR=1.061	GT:AD:DP:GQ:PL	0/1:73,20:93:99:652,0,3128
EU153401.1	708681	.	G	A	246.73	.	AC=1;AF=0.500;AN=2;BaseQRankSum=-0.154;ClippingRankSum=0.000;DP=109;ExcessHet=3.0103;FS=2.557;MLEAC=1;MLEAF=0.500;MQ=55.09;MQRankSum=-0.101;QD=2.60;ReadPosRankSum=-0.070;SOR=1.179	GT:AD:DP:GQ:PL	0/1:82,13:95:99:284,0,3614
EU153401.1	708684	.	T	C	24.75	.	AC=1;AF=0.500;AN=2;BaseQRankSum=0.766;ClippingRankSum=0.000;DP=113;ExcessHet=3.0103;FS=14.321;MLEAC=1;MLEAF=0.500;MQ=55.08;MQRankSum=-4.244;QD=0.23;ReadPosRankSum=0.855;SOR=2.982	GT:AD:DP:GQ:PL	0/1:100,9:109:62:62,0,4382
EU153401.1	708689	.	C	T	1074.73	.	AC=1;AF=0.500;AN=2;BaseQRankSum=1.474;ClippingRankSum=0.000;DP=125;ExcessHet=3.0103;FS=6.709;MLEAC=1;MLEAF=0.500;MQ=55.52;MQRankSum=-4.099;QD=8.81;ReadPosRankSum=0.881;SOR=1.370	GT:AD:DP:GQ:PL	0/1:91,31:122:99:1112,0,3722
EU153401.1	708696	.	T	C	333.73	.	AC=1;AF=0.500;AN=2;BaseQRankSum=0.279;ClippingRankSum=0.000;DP=127;ExcessHet=3.0103;FS=0.973;MLEAC=1;MLEAF=0.500;MQ=55.45;MQRankSum=-1.343;QD=2.63;ReadPosRankSum=1.715;SOR=0.558	GT:AD:DP:GQ:PL	0/1:110,17:127:99:371,0,4736
EU153401.1	708697	.	ACG	A	696.73	.	AC=1;AF=0.500;AN=2;BaseQRankSum=1.444;ClippingRankSum=0.000;DP=141;ExcessHet=3.0103;FS=0.000;MLEAC=1;MLEAF=0.500;MQ=55.58;MQRankSum=-0.555;QD=6.17;ReadPosRankSum=-0.450;SOR=0.672	GT:AD:DP:GQ:PL	0/1:91,22:113:99:734,0,3749
EU153401.1	708698	.	C	T	639.73	.	AC=1;AF=0.500;AN=2;BaseQRankSum=-3.230;ClippingRankSum=0.000;DP=131;ExcessHet=3.0103;FS=1.882;MLEAC=1;MLEAF=0.500;MQ=55.53;MQRankSum=3.825;QD=5.12;ReadPosRankSum=-0.431;SOR=0.981	GT:AD:DP:GQ:PL	0/1:101,24:125:99:677,0,4253
EU153401.1	708699	.	G	A	2537.73	.	AC=1;AF=0.500;AN=2;BaseQRankSum=1.255;ClippingRankSum=0.000;DP=130;ExcessHet=3.0103;FS=9.593;MLEAC=1;MLEAF=0.500;MQ=55.49;MQRankSum=-3.417;QD=19.98;ReadPosRankSum=-0.264;SOR=1.310	GT:AD:DP:GQ:PL	0/1:62,65:127:99:2575,0,2531
EU153401.1	708700	.	A	T	207.73	.	AC=1;AF=0.500;AN=2;BaseQRankSum=1.224;ClippingRankSum=0.000;DP=135;ExcessHet=3.0103;FS=14.575;MLEAC=1;MLEAF=0.500;MQ=55.38;MQRankSum=-3.375;QD=1.91;ReadPosRankSum=0.529;SOR=2.757	GT:AD:DP:GQ:PL	0/1:96,13:109:99:245,0,4153
EU153401.1	708701	.	T	C	191.73	.	AC=1;AF=0.500;AN=2;BaseQRankSum=0.089;ClippingRankSum=0.000;DP=141;ExcessHet=3.0103;FS=0.000;MLEAC=1;MLEAF=0.500;MQ=55.58;MQRankSum=0.812;QD=1.46;ReadPosRankSum=1.407;SOR=0.741	GT:AD:DP:GQ:PL	0/1:117,14:131:99:229,0,4955
EU153401.1	708702	.	TTCTA	T	17.80	.	AC=1;AF=0.500;AN=2;BaseQRankSum=-0.083;ClippingRankSum=0.000;DP=141;ExcessHet=3.0103;FS=1.224;MLEAC=1;MLEAF=0.500;MQ=55.58;MQRankSum=0.828;QD=0.13;ReadPosRankSum=-3.324;SOR=1.022	GT:AD:DP:GQ:PL	0/1:130,11:141:55:55,0,5552
EU153401.1	708704	.	C	T	171.73	.	AC=1;AF=0.500;AN=2;BaseQRankSum=0.383;ClippingRankSum=0.000;DP=142;ExcessHet=3.0103;FS=1.089;MLEAC=1;MLEAF=0.500;MQ=55.57;MQRankSum=-0.602;QD=1.24;ReadPosRankSum=-0.947;SOR=0.470	GT:AD:DP:GQ:PL	0/1:124,14:138:99:209,0,5244
EU153401.1	708707	.	T	C	3262.73	.	AC=1;AF=0.500;AN=2;BaseQRankSum=0.402;ClippingRankSum=0.000;DP=168;ExcessHet=3.0103;FS=0.000;MLEAC=1;MLEAF=0.500;MQ=55.82;MQRankSum=-1.224;QD=20.65;ReadPosRankSum=1.021;SOR=0.655	GT:AD:DP:GQ:PL	0/1:75,83:158:99:3300,0,2876
EU153401.1	708708	.	T	G	204.77	.	AC=1;AF=0.500;AN=2;BaseQRankSum=0.410;ClippingRankSum=0.000;DP=143;ExcessHet=3.0103;FS=0.000;MLEAC=1;MLEAF=0.500;MQ=55.48;MQRankSum=-1.282;QD=1.43;ReadPosRankSum=1.905;SOR=0.600	GT:AD:DP:GQ:PL	0/1:128,15:143:99:233,0,5498
EU153401.1	708709	.	T	TGCTC	194.73	.	AC=1;AF=0.500;AN=2;BaseQRankSum=1.164;ClippingRankSum=0.000;DP=144;ExcessHet=3.0103;FS=0.000;MLEAC=1;MLEAF=0.500;MQ=55.51;MQRankSum=0.173;QD=1.41;ReadPosRankSum=-0.331;SOR=0.722	GT:AD:DP:GQ:PL	0/1:124,14:138:99:232,0,5288
EU153401.1	708714	.	G	A	242.77	.	AC=1;AF=0.500;AN=2;BaseQRankSum=0.608;ClippingRankSum=0.000;DP=148;ExcessHet=3.0103;FS=3.703;MLEAC=1;MLEAF=0.500;MQ=55.51;MQRankSum=1.637;QD=1.64;ReadPosRankSum=-0.957;SOR=1.246	GT:AD:DP:GQ:PL	0/1:132,16:148:99:271,0,5536
EU153401.1	708724	.	C	T	1656.73	.	AC=1;AF=0.500;AN=2;BaseQRankSum=0.479;ClippingRankSum=0.000;DP=150;ExcessHet=3.0103;FS=16.423;MLEAC=1;MLEAF=0.500;MQ=55.60;MQRankSum=-4.631;QD=12.55;ReadPosRankSum=-3.835;SOR=1.942	GT:AD:DP:GQ:PL	0/1:90,42:132:99:1694,0,3763
EU153401.1	708727	.	G	GGGT	134.73	.	AC=1;AF=0.500;AN=2;BaseQRankSum=0.812;ClippingRankSum=0.000;DP=150;ExcessHet=3.0103;FS=8.040;MLEAC=1;MLEAF=0.500;MQ=55.56;MQRankSum=-5.570;QD=0.90;ReadPosRankSum=-0.255;SOR=1.816	GT:AD:DP:GQ:PL	0/1:135,14:149:99:172,0,5752
EU153401.1	708728	.	A	G	3512.73	.	AC=1;AF=0.500;AN=2;BaseQRankSum=-0.152;ClippingRankSum=0.000;DP=149;ExcessHet=3.0103;FS=3.346;MLEAC=1;MLEAF=0.500;MQ=55.58;MQRankSum=-2.705;QD=26.81;ReadPosRankSum=-0.182;SOR=0.426	GT:AD:DP:GQ:PL	0/1:47,84:131:99:3550,0,1742
EU153401.1	708729	.	A	T	4034.73	.	AC=1;AF=0.500;AN=2;BaseQRankSum=1.480;ClippingRankSum=0.000;DP=145;ExcessHet=3.0103;FS=5.862;MLEAC=1;MLEAF=0.500;MQ=55.49;MQRankSum=-0.107;QD=29.45;ReadPosRankSum=-0.800;SOR=0.328	GT:AD:DP:GQ:PL	0/1:42,95:137:99:4072,0,1454
EU153401.1	708733	.	A	C	90.73	.	AC=1;AF=0.500;AN=2;BaseQRankSum=0.859;ClippingRankSum=0.000;DP=145;ExcessHet=3.0103;FS=2.606;MLEAC=1;MLEAF=0.500;MQ=55.64;MQRankSum=2.393;QD=0.68;ReadPosRankSum=-0.447;SOR=1.162	GT:AD:DP:GQ:PL	0/1:122,12:134:99:128,0,5213
EU153401.1	708734	.	T	C	294.77	.	AC=1;AF=0.500;AN=2;BaseQRankSum=-0.537;ClippingRankSum=0.000;DP=144;ExcessHet=3.0103;FS=7.231;MLEAC=1;MLEAF=0.500;MQ=55.73;MQRankSum=0.902;QD=2.05;ReadPosRankSum=2.539;SOR=0.841	GT:AD:DP:GQ:PL	0/1:127,17:144:99:323,0,5407
EU153401.1	708738	.	GACATACGA	G	1253.73	.	AC=1;AF=0.500;AN=2;BaseQRankSum=-1.471;ClippingRankSum=0.000;DP=150;ExcessHet=3.0103;FS=12.705;MLEAC=1;MLEAF=0.500;MQ=55.88;MQRankSum=-0.891;QD=8.41;ReadPosRankSum=-5.377;SOR=1.773	GT:AD:DP:GQ:PL	0/1:112,37:149:99:1291,0,4705
EU153401.1	708740	.	C	T	159.77	.	AC=1;AF=0.500;AN=2;BaseQRankSum=0.903;ClippingRankSum=0.000;DP=142;ExcessHet=3.0103;FS=0.000;MLEAC=1;MLEAF=0.500;MQ=55.85;MQRankSum=0.973;QD=1.13;ReadPosRankSum=1.374;SOR=0.551	GT:AD:DP:GQ:PL	0/1:128,14:142:99:188,0,5542
EU153401.1	708745	.	G	A	2766.73	.	AC=1;AF=0.500;AN=2;BaseQRankSum=0.277;ClippingRankSum=0.000;DP=158;ExcessHet=3.0103;FS=6.802;MLEAC=1;MLEAF=0.500;MQ=55.63;MQRankSum=-2.175;QD=21.79;ReadPosRankSum=-0.020;SOR=1.225	GT:AD:DP:GQ:PL	0/1:57,70:127:99:2804,0,2264
EU153401.1	708746	.	A	G	3853.77	.	AC=1;AF=0.500;AN=2;BaseQRankSum=1.523;ClippingRankSum=0.000;DP=158;ExcessHet=3.0103;FS=4.488;MLEAC=1;MLEAF=0.500;MQ=55.63;MQRankSum=-1.747;QD=28.13;ReadPosRankSum=-2.177;SOR=0.936	GT:AD:DP:GQ:PL	0/1:42,95:137:99:3882,0,1559
EU153401.1	708752	.	T	G	117.77	.	AC=1;AF=0.500;AN=2;BaseQRankSum=0.701;ClippingRankSum=0.000;DP=153;ExcessHet=3.0103;FS=0.000;MLEAC=1;MLEAF=0.500;MQ=55.85;MQRankSum=0.282;QD=0.83;ReadPosRankSum=0.901;SOR=0.838	GT:AD:DP:GQ:PL	0/1:130,12:142:99:146,0,5546
EU153401.1	708753	.	T	G	180.77	.	AC=1;AF=0.500;AN=2;BaseQRankSum=0.852;ClippingRankSum=0.000;DP=154;ExcessHet=3.0103;FS=2.356;MLEAC=1;MLEAF=0.500;MQ=55.65;MQRankSum=-0.553;QD=1.32;ReadPosRankSum=0.589;SOR=1.040	GT:AD:DP:GQ:PL	0/1:123,14:137:99:209,0,5249
EU153401.1	708754	.	G	C	131.77	.	AC=1;AF=0.500;AN=2;BaseQRankSum=0.760;ClippingRankSum=0.000;DP=152;ExcessHet=3.0103;FS=0.000;MLEAC=1;MLEAF=0.500;MQ=55.59;MQRankSum=0.472;QD=1.07;ReadPosRankSum=0.883;SOR=0.714	GT:AD:DP:GQ:PL	0/1:111,12:123:99:160,0,4751
EU153401.1	708757	.	T	C	1229.73	.	AC=1;AF=0.500;AN=2;BaseQRankSum=0.165;ClippingRankSum=0.000;DP=149;ExcessHet=3.0103;FS=24.296;MLEAC=1;MLEAF=0.500;MQ=55.50;MQRankSum=0.391;QD=9.53;ReadPosRankSum=-1.365;SOR=1.965	GT:AD:DP:GQ:PL	0/1:92,37:129:99:1267,0,3878
EU153401.1	708759	.	G	A	93.77	.	AC=1;AF=0.500;AN=2;BaseQRankSum=0.721;ClippingRankSum=0.000;DP=146;ExcessHet=3.0103;FS=8.775;MLEAC=1;MLEAF=0.500;MQ=55.79;MQRankSum=-3.466;QD=0.69;ReadPosRankSum=0.957;SOR=1.330	GT:AD:DP:GQ:PL	0/1:123,12:135:99:122,0,5297
EU153401.1	708760	.	TA	T	2450.73	.	AC=1;AF=0.500;AN=2;BaseQRankSum=1.052;ClippingRankSum=0.000;DP=143;ExcessHet=3.0103;FS=4.352;MLEAC=1;MLEAF=0.500;MQ=55.69;MQRankSum=-1.853;QD=19.92;ReadPosRankSum=-0.609;SOR=1.050	GT:AD:DP:GQ:PL	0/1:63,60:123:99:2488,0,2569
EU153401.1	708761	.	A	C	1532.77	.	AC=1;AF=0.500;AN=2;BaseQRankSum=1.057;ClippingRankSum=0.000;DP=141;ExcessHet=3.0103;FS=8.815;MLEAC=1;MLEAF=0.500;MQ=55.76;MQRankSum=-0.447;QD=11.70;ReadPosRankSum=-0.535;SOR=0.625	GT:AD:DP:GQ:PL	0/1:89,42:131:99:1561,0,3730
EU153401.1	708762	.	T	C	1761.77	.	AC=1;AF=0.500;AN=2;BaseQRankSum=-0.532;ClippingRankSum=0.000;DP=141;ExcessHet=3.0103;FS=12.018;MLEAC=1;MLEAF=0.500;MQ=55.76;MQRankSum=-0.020;QD=14.44;ReadPosRankSum=-1.482;SOR=1.358	GT:AD:DP:GQ:PL	0/1:74,48:122:99:1790,0,2995
EU153401.1	708763	.	T	C	422.77	.	AC=1;AF=0.500;AN=2;BaseQRankSum=1.047;ClippingRankSum=0.000;DP=139;ExcessHet=3.0103;FS=6.611;MLEAC=1;MLEAF=0.500;MQ=55.79;MQRankSum=-2.475;QD=3.28;ReadPosRankSum=-0.594;SOR=0.833	GT:AD:DP:GQ:PL	0/1:110,19:129:99:451,0,4646
EU153401.1	708764	.	A	G	468.73	.	AC=1;AF=0.500;AN=2;BaseQRankSum=0.918;ClippingRankSum=0.000;DP=139;ExcessHet=3.0103;FS=0.944;MLEAC=1;MLEAF=0.500;MQ=55.79;MQRankSum=0.303;QD=4.11;ReadPosRankSum=0.797;SOR=0.846	GT:AD:DP:GQ:PL	0/1:95,19:114:99:506,0,4016
EU153401.1	708765	.	T	A	150.77	.	AC=1;AF=0.500;AN=2;BaseQRankSum=0.498;ClippingRankSum=0.000;DP=137;ExcessHet=3.0103;FS=6.490;MLEAC=1;MLEAF=0.500;MQ=55.77;MQRankSum=-3.358;QD=1.28;ReadPosRankSum=0.736;SOR=1.369	GT:AD:DP:GQ:PL	0/1:106,12:118:99:179,0,4499
EU153401.1	708766	.	G	A	141.77	.	AC=1;AF=0.500;AN=2;BaseQRankSum=-0.529;ClippingRankSum=0.000;DP=135;ExcessHet=3.0103;FS=4.581;MLEAC=1;MLEAF=0.500;MQ=55.75;MQRankSum=0.006;QD=1.19;ReadPosRankSum=0.195;SOR=1.451	GT:AD:DP:GQ:PL	0/1:108,11:119:99:170,0,4625
EU153401.1	708770	.	C	T	354.77	.	AC=1;AF=0.500;AN=2;BaseQRankSum=1.329;ClippingRankSum=0.000;DP=132;ExcessHet=3.0103;FS=11.927;MLEAC=1;MLEAF=0.500;MQ=55.74;MQRankSum=0.780;QD=2.91;ReadPosRankSum=0.757;SOR=1.211	GT:AD:DP:GQ:PL	0/1:105,17:122:99:383,0,4568
EU153401.1	708773	.	A	G	468.73	.	AC=1;AF=0.500;AN=2;BaseQRankSum=1.224;ClippingRankSum=0.000;DP=131;ExcessHet=3.0103;FS=6.888;MLEAC=1;MLEAF=0.500;MQ=55.84;MQRankSum=-1.873;QD=4.11;ReadPosRankSum=-1.015;SOR=0.802	GT:AD:DP:GQ:PL	0/1:95,19:114:99:506,0,4016
EU153401.1	708776	.	T	C	3796.77	.	AC=1;AF=0.500;AN=2;BaseQRankSum=-1.400;ClippingRankSum=0.000;DP=127;ExcessHet=3.0103;FS=13.985;MLEAC=1;MLEAF=0.500;MQ=56.05;MQRankSum=-0.801;QD=32.18;ReadPosRankSum=2.188;SOR=0.130	GT:AD:DP:GQ:PL	0/1:25,93:118:99:3825,0,764
EU153401.1	708777	.	G	A	904.73	.	AC=1;AF=0.500;AN=2;BaseQRankSum=1.499;ClippingRankSum=0.000;DP=124;ExcessHet=3.0103;FS=0.000;MLEAC=1;MLEAF=0.500;MQ=56.12;MQRankSum=-0.499;QD=9.05;ReadPosRankSum=-2.754;SOR=0.701	GT:AD:DP:GQ:PL	0/1:74,26:100:99:942,0,3107
EU153401.1	708781	.	A	G	2706.73	.	AC=1;AF=0.500;AN=2;BaseQRankSum=2.810;ClippingRankSum=0.000;DP=116;ExcessHet=3.0103;FS=16.430;MLEAC=1;MLEAF=0.500;MQ=55.93;MQRankSum=-2.750;QD=27.07;ReadPosRankSum=-0.012;SOR=0.444	GT:AD:DP:GQ:PL	0/1:37,63:100:99:2744,0,1349
EU153401.1	708783	.	T	A	1431.73	.	AC=1;AF=0.500;AN=2;BaseQRankSum=0.222;ClippingRankSum=0.000;DP=113;ExcessHet=3.0103;FS=0.000;MLEAC=1;MLEAF=0.500;MQ=55.98;MQRankSum=-2.758;QD=18.36;ReadPosRankSum=-0.974;SOR=0.739	GT:AD:DP:GQ:PL	0/1:41,37:78:99:1469,0,1649
EU153401.1	708786	.	G	A	225.73	.	AC=1;AF=0.500;AN=2;BaseQRankSum=1.001;ClippingRankSum=0.000;DP=111;ExcessHet=3.0103;FS=4.524;MLEAC=1;MLEAF=0.500;MQ=55.64;MQRankSum=0.957;QD=2.19;ReadPosRankSum=1.341;SOR=0.813	GT:AD:DP:GQ:PL	0/1:91,12:103:99:263,0,3908
EU153401.1	708788	.	C	CCTGT	12.96	.	AC=1;AF=0.500;AN=2;BaseQRankSum=0.810;ClippingRankSum=0.000;DP=109;ExcessHet=3.0103;FS=3.366;MLEAC=1;MLEAF=0.500;MQ=55.55;MQRankSum=0.144;QD=0.13;ReadPosRankSum=-1.166;SOR=1.523	GT:AD:DP:GQ:PL	0/1:94,8:102:50:50,0,3965
EU153401.1	708789	.	ACC	A	510.73	.	AC=1;AF=0.500;AN=2;BaseQRankSum=1.429;ClippingRankSum=0.000;DP=107;ExcessHet=3.0103;FS=16.629;MLEAC=1;MLEAF=0.500;MQ=55.52;MQRankSum=-1.652;QD=5.11;ReadPosRankSum=2.235;SOR=1.480	GT:AD:DP:GQ:PL	0/1:81,19:100:99:548,0,3428
EU153401.1	708791	.	C	A	861.77	.	AC=1;AF=0.500;AN=2;BaseQRankSum=1.527;ClippingRankSum=0.000;DP=103;ExcessHet=3.0103;FS=2.048;MLEAC=1;MLEAF=0.500;MQ=55.63;MQRankSum=-0.516;QD=11.34;ReadPosRankSum=-0.800;SOR=0.625	GT:AD:DP:GQ:PL	0/1:53,23:76:99:890,0,2150
EU153401.1	708792	.	TACTC	T	342.73	.	AC=1;AF=0.500;AN=2;BaseQRankSum=0.203;ClippingRankSum=0.000;DP=103;ExcessHet=3.0103;FS=8.357;MLEAC=1;MLEAF=0.500;MQ=55.63;MQRankSum=0.056;QD=3.94;ReadPosRankSum=-0.246;SOR=0.863	GT:AD:DP:GQ:PL	0/1:72,15:87:99:380,0,3440
EU153401.1	708793	.	A	G	318.73	.	AC=1;AF=0.500;AN=2;BaseQRankSum=1.179;ClippingRankSum=0.000;DP=102;ExcessHet=3.0103;FS=17.169;MLEAC=1;MLEAF=0.500;MQ=55.72;MQRankSum=0.991;QD=3.50;ReadPosRankSum=0.409;SOR=1.644	GT:AD:DP:GQ:PL	0/1:77,14:91:99:356,0,3191
EU153401.1	708794	.	C	T	607.73	.	AC=1;AF=0.500;AN=2;BaseQRankSum=1.675;ClippingRankSum=0.000;DP=109;ExcessHet=3.0103;FS=12.120;MLEAC=1;MLEAF=0.500;MQ=54.31;MQRankSum=-0.105;QD=6.68;ReadPosRankSum=-0.516;SOR=0.486	GT:AD:DP:GQ:PL	0/1:71,20:91:99:645,0,3064
EU153401.1	708795	.	T	G	463.73	.	AC=1;AF=0.500;AN=2;BaseQRankSum=1.329;ClippingRankSum=0.000;DP=102;ExcessHet=3.0103;FS=0.000;MLEAC=1;MLEAF=0.500;MQ=55.11;MQRankSum=-0.960;QD=6.27;ReadPosRankSum=-0.500;SOR=0.673	GT:AD:DP:GQ:PL	0/1:59,15:74:99:501,0,2740
EU153401.1	708796	.	C	CGT	192.73	.	AC=1;AF=0.500;AN=2;BaseQRankSum=1.087;ClippingRankSum=0.000;DP=98;ExcessHet=3.0103;FS=7.231;MLEAC=1;MLEAF=0.500;MQ=55.54;MQRankSum=0.791;QD=2.32;ReadPosRankSum=0.790;SOR=1.090	GT:AD:DP:GQ:PL	0/1:72,11:83:99:230,0,3200
EU153401.1	708797	.	A	G	816.73	.	AC=1;AF=0.500;AN=2;BaseQRankSum=1.828;ClippingRankSum=0.000;DP=97;ExcessHet=3.0103;FS=6.830;MLEAC=1;MLEAF=0.500;MQ=55.66;MQRankSum=1.361;QD=10.34;ReadPosRankSum=0.256;SOR=0.223	GT:AD:DP:GQ:PL	0/1:55,24:79:99:854,0,2654
EU153401.1	708799	.	A	G	21.80	.	AC=1;AF=0.500;AN=2;BaseQRankSum=0.894;ClippingRankSum=0.000;DP=104;ExcessHet=3.0103;FS=12.948;MLEAC=1;MLEAF=0.500;MQ=54.19;MQRankSum=-2.409;QD=0.22;ReadPosRankSum=0.970;SOR=1.747	GT:AD:DP:GQ:PL	0/1:89,8:97:50:50,0,3965
EU153401.1	708800	.	C	G	96.73	.	AC=1;AF=0.500;AN=2;BaseQRankSum=1.089;ClippingRankSum=0.000;DP=114;ExcessHet=3.0103;FS=10.417;MLEAC=1;MLEAF=0.500;MQ=53.05;MQRankSum=1.568;QD=0.93;ReadPosRankSum=1.436;SOR=0.783	GT:AD:DP:GQ:PL	0/1:94,10:104:99:134,0,3959
EU153401.1	708801	.	A	G	111.73	.	AC=1;AF=0.500;AN=2;BaseQRankSum=1.047;ClippingRankSum=0.000;DP=106;ExcessHet=3.0103;FS=8.052;MLEAC=1;MLEAF=0.500;MQ=53.89;MQRankSum=0.959;QD=1.23;ReadPosRankSum=1.535;SOR=0.785	GT:AD:DP:GQ:PL	0/1:81,10:91:99:149,0,3748
EU153401.1	708802	.	T	C	159.73	.	AC=1;AF=0.500;AN=2;BaseQRankSum=0.924;ClippingRankSum=0.000;DP=110;ExcessHet=3.0103;FS=26.454;MLEAC=1;MLEAF=0.500;MQ=52.78;MQRankSum=-0.463;QD=1.68;ReadPosRankSum=0.945;SOR=2.429	GT:AD:DP:GQ:PL	0/1:84,11:95:99:197,0,3633
EU153401.1	708804	.	G	A	324.73	.	AC=1;AF=0.500;AN=2;BaseQRankSum=1.052;ClippingRankSum=0.000;DP=106;ExcessHet=3.0103;FS=6.271;MLEAC=1;MLEAF=0.500;MQ=51.98;MQRankSum=1.220;QD=3.38;ReadPosRankSum=0.682;SOR=0.691	GT:AD:DP:GQ:PL	0/1:82,14:96:99:362,0,3692
EU153401.1	708805	.	C	T	123.77	.	AC=1;AF=0.500;AN=2;BaseQRankSum=0.872;ClippingRankSum=0.000;DP=104;ExcessHet=3.0103;FS=13.261;MLEAC=1;MLEAF=0.500;MQ=52.40;MQRankSum=0.395;QD=1.29;ReadPosRankSum=-2.334;SOR=1.465	GT:AD:DP:GQ:PL	0/1:86,10:96:99:152,0,3700
EU153401.1	708807	.	A	T	39.77	.	AC=1;AF=0.500;AN=2;BaseQRankSum=0.663;ClippingRankSum=0.000;DP=102;ExcessHet=3.0103;FS=9.765;MLEAC=1;MLEAF=0.500;MQ=52.57;MQRankSum=-1.239;QD=0.42;ReadPosRankSum=0.807;SOR=1.467	GT:AD:DP:GQ:PL	0/1:88,7:95:68:68,0,3713
EU153401.1	708810	.	T	G	45.77	.	AC=1;AF=0.500;AN=2;BaseQRankSum=0.461;ClippingRankSum=0.000;DP=100;ExcessHet=3.0103;FS=12.944;MLEAC=1;MLEAF=0.500;MQ=51.88;MQRankSum=1.076;QD=0.49;ReadPosRankSum=-1.508;SOR=1.747	GT:AD:DP:GQ:PL	0/1:86,8:94:74:74,0,3588
EU153401.1	708815	.	T	C	52.77	.	AC=1;AF=0.500;AN=2;BaseQRankSum=0.696;ClippingRankSum=0.000;DP=92;ExcessHet=3.0103;FS=0.000;MLEAC=1;MLEAF=0.500;MQ=51.50;MQRankSum=-0.594;QD=0.61;ReadPosRankSum=-1.044;SOR=0.907	GT:AD:DP:GQ:PL	0/1:80,7:87:81:81,0,3460
EU153401.1	708817	.	C	T	243.73	.	AC=1;AF=0.500;AN=2;BaseQRankSum=0.868;ClippingRankSum=0.000;DP=88;ExcessHet=3.0103;FS=17.167;MLEAC=1;MLEAF=0.500;MQ=51.47;MQRankSum=2.009;QD=3.01;ReadPosRankSum=0.193;SOR=1.229	GT:AD:DP:GQ:PL	0/1:69,12:81:99:281,0,3071
EU153401.1	708822	.	A	G	1344.73	.	AC=1;AF=0.500;AN=2;BaseQRankSum=0.835;ClippingRankSum=0.000;DP=86;ExcessHet=3.0103;FS=6.231;MLEAC=1;MLEAF=0.500;MQ=51.68;MQRankSum=-3.666;QD=17.46;ReadPosRankSum=-1.153;SOR=1.441	GT:AD:DP:GQ:PL	0/1:42,35:77:99:1382,0,1697
EU153401.1	708826	.	T	TG	36.73	.	AC=1;AF=0.500;AN=2;BaseQRankSum=-1.747;ClippingRankSum=0.000;DP=82;ExcessHet=3.0103;FS=14.473;MLEAC=1;MLEAF=0.500;MQ=51.75;MQRankSum=1.214;QD=0.46;ReadPosRankSum=-0.561;SOR=1.430	GT:AD:DP:GQ:PL	0/1:72,7:79:74:74,0,3044
EU153401.1	708827	.	G	GA	1055.73	.	AC=1;AF=0.500;AN=2;BaseQRankSum=1.777;ClippingRankSum=0.000;DP=81;ExcessHet=3.0103;FS=0.915;MLEAC=1;MLEAF=0.500;MQ=51.64;MQRankSum=-2.767;QD=13.89;ReadPosRankSum=-2.814;SOR=0.826	GT:AD:DP:GQ:PL	0/1:45,31:76:99:1093,0,1740
EU153401.1	708828	.	G	A	97.73	.	AC=1;AF=0.500;AN=2;BaseQRankSum=1.261;ClippingRankSum=0.000;DP=77;ExcessHet=3.0103;FS=3.225;MLEAC=1;MLEAF=0.500;MQ=51.17;MQRankSum=-2.510;QD=1.44;ReadPosRankSum=0.969;SOR=1.282	GT:AD:DP:GQ:PL	0/1:59,9:68:99:135,0,2503
EU153401.1	708829	.	GAT	G	442.73	.	AC=1;AF=0.500;AN=2;BaseQRankSum=0.652;ClippingRankSum=0.000;DP=77;ExcessHet=3.0103;FS=6.399;MLEAC=1;MLEAF=0.500;MQ=51.17;MQRankSum=-3.003;QD=6.61;ReadPosRankSum=-1.414;SOR=1.734	GT:AD:DP:GQ:PL	0/1:50,17:67:99:480,0,2104
EU153401.1	708830	.	A	T	188.73	.	AC=1;AF=0.500;AN=2;BaseQRankSum=-0.837;ClippingRankSum=0.000;DP=75;ExcessHet=3.0103;FS=9.174;MLEAC=1;MLEAF=0.500;MQ=50.91;MQRankSum=0.196;QD=3.15;ReadPosRankSum=-0.804;SOR=0.461	GT:AD:DP:GQ:PL	0/1:51,9:60:99:226,0,1943
EU153401.1	708834	.	T	TC	24.75	.	AC=1;AF=0.500;AN=2;BaseQRankSum=0.828;ClippingRankSum=0.000;DP=71;ExcessHet=3.0103;FS=4.068;MLEAC=1;MLEAF=0.500;MQ=50.35;MQRankSum=-1.429;QD=0.37;ReadPosRankSum=-1.763;SOR=0.204	GT:AD:DP:GQ:PL	0/1:60,6:66:62:62,0,2627
EU153401.1	708969	.	A	T	776.77	.	AC=2;AF=1.00;AN=2;DP=23;ExcessHet=3.0103;FS=0.000;MLEAC=2;MLEAF=1.00;MQ=57.52;QD=31.86;SOR=2.093	GT:AD:DP:GQ:PL	1/1:0,20:20:60:805,60,0
EU153401.1	709051	.	CTT	C	491.73	.	AC=2;AF=1.00;AN=2;DP=16;ExcessHet=3.0103;FS=0.000;MLEAC=2;MLEAF=1.00;MQ=56.40;QD=29.69;SOR=1.022	GT:AD:DP:GQ:PL	1/1:0,12:12:36:529,36,0
EU153401.1	709231	.	T	C	453.77	.	AC=2;AF=1.00;AN=2;DP=14;ExcessHet=3.0103;FS=0.000;MLEAC=2;MLEAF=1.00;MQ=58.80;QD=34.91;SOR=0.836	GT:AD:DP:GQ:PL	1/1:0,13:13:39:482,39,0
EU153401.1	709507	.	G	A	604.77	.	AC=1;AF=0.500;AN=2;BaseQRankSum=0.852;ClippingRankSum=0.000;DP=121;ExcessHet=3.0103;FS=28.089;MLEAC=1;MLEAF=0.500;MQ=35.11;MQRankSum=4.186;QD=6.37;ReadPosRankSum=3.016;SOR=0.042	GT:AD:DP:GQ:PL	0/1:66,29:95:99:633,0,1694
EU153401.1	709574	.	G	A	421.77	.	AC=1;AF=0.500;AN=2;BaseQRankSum=-1.739;ClippingRankSum=0.000;DP=223;ExcessHet=3.0103;FS=1.547;MLEAC=1;MLEAF=0.500;MQ=35.13;MQRankSum=6.211;QD=1.93;ReadPosRankSum=0.496;SOR=0.520	GT:AD:DP:GQ:PL	0/1:187,32:219:99:450,0,6478
EU153401.1	709620	.	A	G	780.77	.	AC=1;AF=0.500;AN=2;BaseQRankSum=2.536;ClippingRankSum=0.000;DP=163;ExcessHet=3.0103;FS=10.953;MLEAC=1;MLEAF=0.500;MQ=36.88;MQRankSum=-2.785;QD=5.21;ReadPosRankSum=2.454;SOR=1.609	GT:AD:DP:GQ:PL	0/1:116,34:150:99:809,0,3671
EU153401.1	709650	.	G	T	279.77	.	AC=1;AF=0.500;AN=2;BaseQRankSum=-2.598;ClippingRankSum=0.000;DP=117;ExcessHet=3.0103;FS=18.747;MLEAC=1;MLEAF=0.500;MQ=38.43;MQRankSum=-3.827;QD=2.43;ReadPosRankSum=-1.728;SOR=2.419	GT:AD:DP:GQ:PL	0/1:100,15:115:99:308,0,4396
EU153401.1	709653	.	C	A	312.77	.	AC=1;AF=0.500;AN=2;BaseQRankSum=-3.244;ClippingRankSum=0.000;DP=110;ExcessHet=3.0103;FS=19.158;MLEAC=1;MLEAF=0.500;MQ=38.63;MQRankSum=-3.813;QD=2.90;ReadPosRankSum=-2.522;SOR=2.415	GT:AD:DP:GQ:PL	0/1:93,15:108:99:341,0,3986
EU153401.1	709654	.	A	C	1173.77	.	AC=1;AF=0.500;AN=2;BaseQRankSum=2.599;ClippingRankSum=0.000;DP=108;ExcessHet=3.0103;FS=13.321;MLEAC=1;MLEAF=0.500;MQ=38.61;MQRankSum=-1.624;QD=11.29;ReadPosRankSum=2.064;SOR=1.299	GT:AD:DP:GQ:PL	0/1:62,42:104:99:1202,0,1979
EU153401.1	709678	.	C	G	132.77	.	AC=1;AF=0.500;AN=2;BaseQRankSum=-0.642;ClippingRankSum=0.000;DP=78;ExcessHet=3.0103;FS=5.863;MLEAC=1;MLEAF=0.500;MQ=40.17;MQRankSum=-2.583;QD=1.75;ReadPosRankSum=0.864;SOR=0.972	GT:AD:DP:GQ:PL	0/1:68,8:76:99:161,0,2996
EU153401.1	709686	.	C	CCA	108.73	.	AC=1;AF=0.500;AN=2;BaseQRankSum=-1.720;ClippingRankSum=0.000;DP=68;ExcessHet=3.0103;FS=6.447;MLEAC=1;MLEAF=0.500;MQ=40.35;MQRankSum=-2.316;QD=1.65;ReadPosRankSum=0.875;SOR=0.588	GT:AD:DP:GQ:PL	0/1:59,7:66:99:146,0,2621
EU153401.1	709985	.	T	TTTCGGTTTTTAGAGGTTTTAGGATTTTGGAA	40.73	.	AC=1;AF=0.500;AN=2;BaseQRankSum=0.000;ClippingRankSum=0.000;DP=41;ExcessHet=3.0103;FS=6.726;MLEAC=1;MLEAF=0.500;MQ=50.35;MQRankSum=-3.756;QD=2.55;ReadPosRankSum=-2.156;SOR=2.819	GT:AD:DP:GQ:PL	0/1:13,3:16:78:78,0,948
EU153401.1	709989	.	C	CAGAGGAAGGATTGTGAACTGTCATCCTTTGGAGGAGAGAATCCGCCAAAATATGG	49.73	.	AC=1;AF=0.500;AN=2;BaseQRankSum=0.000;ClippingRankSum=0.000;DP=38;ExcessHet=3.0103;FS=6.726;MLEAC=1;MLEAF=0.500;MQ=50.22;MQRankSum=-3.756;QD=3.11;ReadPosRankSum=-2.562;SOR=2.819	GT:AD:DP:GQ:PL	0/1:13,3:16:87:87,0,938
EU153401.1	710196	.	TCCC	T	301.73	.	AC=1;AF=0.500;AN=2;BaseQRankSum=1.326;ClippingRankSum=0.000;DP=30;ExcessHet=3.0103;FS=17.311;MLEAC=1;MLEAF=0.500;MQ=51.37;MQRankSum=-4.273;QD=14.37;ReadPosRankSum=-1.281;SOR=4.615	GT:AD:DP:GQ:PL	0/1:12,9:21:99:339,0,3725
EU153401.1	710201	.	T	TTAC	304.73	.	AC=1;AF=0.500;AN=2;BaseQRankSum=0.934;ClippingRankSum=0.000;DP=26;ExcessHet=3.0103;FS=17.311;MLEAC=1;MLEAF=0.500;MQ=52.16;MQRankSum=-4.273;QD=14.51;SOR=4.615	GT:AD:DP:GQ:PL	0/1:12,9:21:99:342,0,3544
EU153401.1	710204	.	A	G	310.77	.	AC=1;AF=0.500;AN=2;BaseQRankSum=1.273;ClippingRankSum=0.000;DP=27;ExcessHet=3.0103;FS=17.779;MLEAC=1;MLEAF=0.500;MQ=52.47;MQRankSum=-4.400;QD=14.13;ReadPosRankSum=-0.274;SOR=4.613	GT:AD:DP:GQ:PL	0/1:13,9:22:99:339,0,3725
EU153401.1	710206	.	G	A	385.73	.	AC=1;AF=0.500;AN=2;BaseQRankSum=1.273;ClippingRankSum=0.000;DP=27;ExcessHet=3.0103;FS=17.779;MLEAC=1;MLEAF=0.500;MQ=52.47;MQRankSum=-4.400;QD=17.53;ReadPosRankSum=-0.274;SOR=4.613	GT:AD:DP:GQ:PL	0/1:13,9:22:99:423,0,3719
EU153401.1	710215	.	C	T	685.77	.	AC=1;AF=0.500;AN=2;BaseQRankSum=1.928;ClippingRankSum=0.000;DP=30;ExcessHet=3.0103;FS=24.428;MLEAC=1;MLEAF=0.500;MQ=50.35;MQRankSum=-4.505;QD=27.43;ReadPosRankSum=-1.156;SOR=3.751	GT:AD:DP:GQ:PL	0/1:12,13:25:99:714,0,3863
EU153401.1	710227	.	G	A	688.77	.	AC=1;AF=0.500;AN=2;BaseQRankSum=1.893;ClippingRankSum=0.000;DP=31;ExcessHet=3.0103;FS=22.958;MLEAC=1;MLEAF=0.500;MQ=48.79;MQRankSum=-4.577;QD=23.75;ReadPosRankSum=-2.429;SOR=2.785	GT:AD:DP:GQ:PL	0/1:11,18:29:99:717,0,3409
EU153401.1	710235	.	C	CT	971.73	.	AC=1;AF=0.500;AN=2;BaseQRankSum=1.367;ClippingRankSum=0.000;DP=31;ExcessHet=3.0103;FS=21.239;MLEAC=1;MLEAF=0.500;MQ=49.93;MQRankSum=-4.867;QD=31.35;ReadPosRankSum=-1.978;SOR=2.788	GT:AD:DP:GQ:PL	0/1:13,18:31:99:1009,0,3388
EU153401.1	710241	.	C	A	980.77	.	AC=1;AF=0.500;AN=2;BaseQRankSum=2.413;ClippingRankSum=0.000;DP=38;ExcessHet=3.0103;FS=11.002;MLEAC=1;MLEAF=0.500;MQ=51.93;MQRankSum=-3.888;QD=25.81;ReadPosRankSum=-2.678;SOR=1.806	GT:AD:DP:GQ:PL	0/1:13,25:38:99:1009,0,3215
EU153401.1	710619	.	A	G	463.77	.	AC=2;AF=1.00;AN=2;DP=12;ExcessHet=3.0103;FS=0.000;MLEAC=2;MLEAF=1.00;MQ=58.59;QD=26.75;SOR=1.802	GT:AD:DP:GQ:PL	1/1:0,11:11:33:492,33,0
EU153401.1	710698	.	G	A	880.77	.	AC=2;AF=1.00;AN=2;DP=26;ExcessHet=3.0103;FS=0.000;MLEAC=2;MLEAF=1.00;MQ=58.59;QD=32.09;SOR=1.179	GT:AD:DP:GQ:PL	1/1:0,23:23:69:909,69,0
EU153401.1	711754	.	G	A	268.77	.	AC=1;AF=0.500;AN=2;BaseQRankSum=1.411;ClippingRankSum=0.000;DP=75;ExcessHet=3.0103;FS=4.423;MLEAC=1;MLEAF=0.500;MQ=39.28;MQRankSum=-2.729;QD=3.73;ReadPosRankSum=2.082;SOR=1.455	GT:AD:DP:GQ:PL	0/1:59,13:72:99:297,0,2073
EU153401.1	711758	.	C	G	632.77	.	AC=1;AF=0.500;AN=2;BaseQRankSum=1.219;ClippingRankSum=0.000;DP=77;ExcessHet=3.0103;FS=7.751;MLEAC=1;MLEAF=0.500;MQ=39.23;MQRankSum=-2.181;QD=9.04;ReadPosRankSum=1.364;SOR=1.863	GT:AD:DP:GQ:PL	0/1:52,18:70:99:661,0,1734
EU153401.1	711768	.	C	A	512.77	.	AC=1;AF=0.500;AN=2;BaseQRankSum=-0.128;ClippingRankSum=0.000;DP=73;ExcessHet=3.0103;FS=5.804;MLEAC=1;MLEAF=0.500;MQ=41.97;MQRankSum=6.378;QD=7.22;ReadPosRankSum=2.996;SOR=0.227	GT:AD:DP:GQ:PL	0/1:52,19:71:99:541,0,1970
EU153401.1	711786	.	G	A	138.77	.	AC=1;AF=0.500;AN=2;BaseQRankSum=1.219;ClippingRankSum=0.000;DP=87;ExcessHet=3.0103;FS=0.000;MLEAC=1;MLEAF=0.500;MQ=41.48;MQRankSum=-0.828;QD=1.76;ReadPosRankSum=2.476;SOR=0.719	GT:AD:DP:GQ:PL	0/1:70,9:79:99:167,0,2859
EU153401.1	711791	.	A	C	1871.77	.	AC=1;AF=0.500;AN=2;BaseQRankSum=1.300;ClippingRankSum=0.000;DP=86;ExcessHet=3.0103;FS=26.245;MLEAC=1;MLEAF=0.500;MQ=41.61;MQRankSum=-5.155;QD=24.31;ReadPosRankSum=0.360;SOR=3.281	GT:AD:DP:GQ:PL	0/1:29,48:77:99:1900,0,1011
EU153401.1	711810	.	C	T	1474.77	.	AC=1;AF=0.500;AN=2;BaseQRankSum=1.763;ClippingRankSum=0.000;DP=113;ExcessHet=3.0103;FS=22.529;MLEAC=1;MLEAF=0.500;MQ=39.83;MQRankSum=-2.474;QD=19.93;ReadPosRankSum=0.095;SOR=1.867	GT:AD:DP:GQ:PL	0/1:38,36:74:99:1503,0,2627
EU153401.1	711813	.	T	G	489.73	.	AC=1;AF=0.500;AN=2;BaseQRankSum=1.194;ClippingRankSum=0.000;DP=111;ExcessHet=3.0103;FS=33.943;MLEAC=1;MLEAF=0.500;MQ=39.16;MQRankSum=-1.270;QD=8.59;ReadPosRankSum=-0.301;SOR=3.752	GT:AD:DP:GQ:PL	0/1:44,13:57:99:527,0,3693
EU153401.1	711828	.	C	T	76.73	.	AC=1;AF=0.500;AN=2;BaseQRankSum=0.235;ClippingRankSum=0.000;DP=114;ExcessHet=3.0103;FS=8.782;MLEAC=1;MLEAF=0.500;MQ=37.90;MQRankSum=0.115;QD=0.97;ReadPosRankSum=1.426;SOR=1.790	GT:AD:DP:GQ:PL	0/1:71,8:79:99:114,0,4805
EU153401.1	711842	.	C	T	211.73	.	AC=1;AF=0.500;AN=2;BaseQRankSum=-1.245;ClippingRankSum=0.000;DP=107;ExcessHet=3.0103;FS=4.838;MLEAC=1;MLEAF=0.500;MQ=38.72;MQRankSum=-0.804;QD=2.82;ReadPosRankSum=0.337;SOR=1.155	GT:AD:DP:GQ:PL	0/1:64,11:75:99:249,0,4680
EU153401.1	711843	.	T	TC	234.73	.	AC=1;AF=0.500;AN=2;BaseQRankSum=0.198;ClippingRankSum=0.000;DP=102;ExcessHet=3.0103;FS=3.056;MLEAC=1;MLEAF=0.500;MQ=39.79;MQRankSum=-2.020;QD=3.31;ReadPosRankSum=0.281;SOR=1.460	GT:AD:DP:GQ:PL	0/1:61,10:71:99:272,0,3989
EU153401.1	711845	.	T	C	358.73	.	AC=1;AF=0.500;AN=2;BaseQRankSum=-0.765;ClippingRankSum=0.000;DP=98;ExcessHet=3.0103;FS=2.752;MLEAC=1;MLEAF=0.500;MQ=40.24;MQRankSum=-1.786;QD=5.61;ReadPosRankSum=0.680;SOR=0.568	GT:AD:DP:GQ:PL	0/1:51,13:64:99:396,0,3511
EU153401.1	711847	.	T	C	212.73	.	AC=1;AF=0.500;AN=2;BaseQRankSum=0.072;ClippingRankSum=0.000;DP=148;ExcessHet=3.0103;FS=18.762;MLEAC=1;MLEAF=0.500;MQ=40.78;MQRankSum=-2.134;QD=2.07;ReadPosRankSum=0.112;SOR=1.441	GT:AD:DP:GQ:PL	0/1:90,13:103:99:250,0,5514
EU153401.1	711848	.	G	A	181.73	.	AC=1;AF=0.500;AN=2;BaseQRankSum=0.886;ClippingRankSum=0.000;DP=133;ExcessHet=3.0103;FS=5.173;MLEAC=1;MLEAF=0.500;MQ=40.81;MQRankSum=-2.118;QD=2.16;ReadPosRankSum=0.434;SOR=0.858	GT:AD:DP:GQ:PL	0/1:74,10:84:99:219,0,4826
EU153401.1	711852	.	A	G	12.99	.	AC=1;AF=0.500;AN=2;BaseQRankSum=-3.747;ClippingRankSum=0.000;DP=131;ExcessHet=3.0103;FS=16.223;MLEAC=1;MLEAF=0.500;MQ=40.92;MQRankSum=0.460;QD=0.12;ReadPosRankSum=0.857;SOR=1.738	GT:AD:DP:GQ:PL	0/1:98,8:106:41:41,0,5715
EU153401.1	711863	.	T	C	91.77	.	AC=1;AF=0.500;AN=2;BaseQRankSum=-0.113;ClippingRankSum=0.000;DP=163;ExcessHet=3.0103;FS=2.570;MLEAC=1;MLEAF=0.500;MQ=39.31;MQRankSum=-3.169;QD=0.64;ReadPosRankSum=2.583;SOR=0.376	GT:AD:DP:GQ:PL	0/1:128,15:143:99:120,0,5871
EU153401.1	712073	.	A	AC	271.73	.	AC=1;AF=0.500;AN=2;BaseQRankSum=0.971;ClippingRankSum=0.000;DP=32;ExcessHet=3.0103;FS=5.961;MLEAC=1;MLEAF=0.500;MQ=60.00;MQRankSum=0.000;QD=8.77;ReadPosRankSum=2.065;SOR=0.525	GT:AD:DP:GQ:PL	0/1:22,9:31:99:309,0,1095
EU153401.1	712074	.	T	C	280.77	.	AC=1;AF=0.500;AN=2;BaseQRankSum=0.971;ClippingRankSum=0.000;DP=31;ExcessHet=3.0103;FS=5.961;MLEAC=1;MLEAF=0.500;MQ=60.00;MQRankSum=0.000;QD=9.06;ReadPosRankSum=2.226;SOR=0.525	GT:AD:DP:GQ:PL	0/1:22,9:31:99:309,0,1095
EU153401.1	712077	.	A	C	280.77	.	AC=1;AF=0.500;AN=2;BaseQRankSum=0.949;ClippingRankSum=0.000;DP=32;ExcessHet=3.0103;FS=3.696;MLEAC=1;MLEAF=0.500;MQ=60.00;MQRankSum=0.000;QD=8.77;ReadPosRankSum=2.321;SOR=0.563	GT:AD:DP:GQ:PL	0/1:23,9:32:99:309,0,1095
EU153401.1	712098	.	T	G	343.77	.	AC=1;AF=0.500;AN=2;BaseQRankSum=0.526;ClippingRankSum=0.000;DP=34;ExcessHet=3.0103;FS=3.235;MLEAC=1;MLEAF=0.500;MQ=59.29;MQRankSum=-2.031;QD=10.11;ReadPosRankSum=-0.177;SOR=0.591	GT:AD:DP:GQ:PL	0/1:23,11:34:99:372,0,1071
EU153401.1	712108	.	G	C	325.77	.	AC=1;AF=0.500;AN=2;BaseQRankSum=1.454;ClippingRankSum=0.000;DP=32;ExcessHet=3.0103;FS=3.467;MLEAC=1;MLEAF=0.500;MQ=59.66;MQRankSum=-1.416;QD=10.18;ReadPosRankSum=-0.957;SOR=0.904	GT:AD:DP:GQ:PL	0/1:22,10:32:99:354,0,1053
EU153401.1	712112	.	A	C	325.77	.	AC=1;AF=0.500;AN=2;BaseQRankSum=1.386;ClippingRankSum=0.000;DP=31;ExcessHet=3.0103;FS=5.979;MLEAC=1;MLEAF=0.500;MQ=59.65;MQRankSum=-1.492;QD=10.51;ReadPosRankSum=-1.068;SOR=1.273	GT:AD:DP:GQ:PL	0/1:22,9:31:99:354,0,1053
EU153401.1	712113	.	C	A	325.77	.	AC=1;AF=0.500;AN=2;BaseQRankSum=1.383;ClippingRankSum=0.000;DP=31;ExcessHet=3.0103;FS=5.979;MLEAC=1;MLEAF=0.500;MQ=59.65;MQRankSum=-1.492;QD=10.51;ReadPosRankSum=-1.155;SOR=1.273	GT:AD:DP:GQ:PL	0/1:22,9:31:99:354,0,1053
EU153401.1	712120	.	A	C	244.77	.	AC=1;AF=0.500;AN=2;BaseQRankSum=1.347;ClippingRankSum=0.000;DP=29;ExcessHet=3.0103;FS=9.640;MLEAC=1;MLEAF=0.500;MQ=59.63;MQRankSum=-1.543;QD=8.44;ReadPosRankSum=-2.079;SOR=1.768	GT:AD:DP:GQ:PL	0/1:21,8:29:99:273,0,1017
EU153401.1	712121	.	G	T	244.77	.	AC=1;AF=0.500;AN=2;BaseQRankSum=1.268;ClippingRankSum=0.000;DP=28;ExcessHet=3.0103;FS=11.146;MLEAC=1;MLEAF=0.500;MQ=59.61;MQRankSum=-1.650;QD=8.74;ReadPosRankSum=-1.782;SOR=2.539	GT:AD:DP:GQ:PL	0/1:21,7:28:99:273,0,1017
EU153401.1	712124	.	C	CCCTG	193.73	.	AC=1;AF=0.500;AN=2;BaseQRankSum=1.268;ClippingRankSum=0.000;DP=28;ExcessHet=3.0103;FS=11.146;MLEAC=1;MLEAF=0.500;MQ=59.61;MQRankSum=-1.650;QD=6.92;ReadPosRankSum=-2.074;SOR=2.539	GT:AD:DP:GQ:PL	0/1:21,7:28:99:231,0,1020
EU153401.1	712128	.	A	G	196.77	.	AC=1;AF=0.500;AN=2;BaseQRankSum=1.397;ClippingRankSum=0.000;DP=29;ExcessHet=3.0103;FS=10.965;MLEAC=1;MLEAF=0.500;MQ=59.63;MQRankSum=-1.692;QD=6.79;ReadPosRankSum=-1.865;SOR=2.546	GT:AD:DP:GQ:PL	0/1:22,7:29:99:225,0,1104
EU153401.1	712129	.	C	T	196.77	.	AC=1;AF=0.500;AN=2;BaseQRankSum=1.397;ClippingRankSum=0.000;DP=29;ExcessHet=3.0103;FS=10.965;MLEAC=1;MLEAF=0.500;MQ=59.63;MQRankSum=-1.692;QD=6.79;ReadPosRankSum=-1.865;SOR=2.546	GT:AD:DP:GQ:PL	0/1:22,7:29:99:225,0,1104
EU153401.1	712133	.	T	C	196.77	.	AC=1;AF=0.500;AN=2;BaseQRankSum=1.521;ClippingRankSum=0.000;DP=30;ExcessHet=3.0103;FS=10.656;MLEAC=1;MLEAF=0.500;MQ=59.64;MQRankSum=-1.734;QD=6.56;ReadPosRankSum=-1.769;SOR=2.555	GT:AD:DP:GQ:PL	0/1:23,7:30:99:225,0,1104
EU153401.1	712136	.	A	C	196.77	.	AC=1;AF=0.500;AN=2;BaseQRankSum=1.521;ClippingRankSum=0.000;DP=30;ExcessHet=3.0103;FS=10.656;MLEAC=1;MLEAF=0.500;MQ=59.64;MQRankSum=-1.734;QD=6.56;ReadPosRankSum=-1.892;SOR=2.555	GT:AD:DP:GQ:PL	0/1:23,7:30:99:225,0,1104
EU153401.1	712145	.	T	C	190.77	.	AC=1;AF=0.500;AN=2;BaseQRankSum=1.598;ClippingRankSum=0.000;DP=31;ExcessHet=3.0103;FS=7.334;MLEAC=1;MLEAF=0.500;MQ=60.00;MQRankSum=0.000;QD=6.15;ReadPosRankSum=-1.553;SOR=2.289	GT:AD:DP:GQ:PL	0/1:25,6:31:99:219,0,1188
EU153401.1	712154	.	ACAAAT	A	139.73	.	AC=1;AF=0.500;AN=2;BaseQRankSum=1.244;ClippingRankSum=0.000;DP=30;ExcessHet=3.0103;FS=4.738;MLEAC=1;MLEAF=0.500;MQ=60.00;MQRankSum=0.000;QD=4.66;ReadPosRankSum=-2.260;SOR=1.962	GT:AD:DP:GQ:PL	0/1:25,5:30:99:177,0,1191
EU153401.1	713265	.	C	T	914.77	.	AC=2;AF=1.00;AN=2;BaseQRankSum=-0.453;ClippingRankSum=0.000;DP=33;ExcessHet=3.0103;FS=3.358;MLEAC=2;MLEAF=1.00;MQ=57.01;MQRankSum=0.000;QD=26.02;ReadPosRankSum=-0.913;SOR=0.595	GT:AD:DP:GQ:PL	1/1:1,25:26:33:943,33,0
EU153401.1	713433	.	C	T	51.77	.	AC=1;AF=0.500;AN=2;BaseQRankSum=0.494;ClippingRankSum=0.000;DP=109;ExcessHet=3.0103;FS=20.565;MLEAC=1;MLEAF=0.500;MQ=40.77;MQRankSum=1.427;QD=0.62;ReadPosRankSum=-1.100;SOR=2.795	GT:AD:DP:GQ:PL	0/1:75,8:83:80:80,0,2733
EU153401.1	713455	.	T	C	11.12	.	AC=1;AF=0.500;AN=2;BaseQRankSum=-1.504;ClippingRankSum=0.000;DP=67;ExcessHet=3.0103;FS=0.000;MLEAC=1;MLEAF=0.500;MQ=41.08;MQRankSum=-2.063;QD=0.24;ReadPosRankSum=0.293;SOR=0.627	GT:AD:DP:GQ:PL	0/1:42,4:46:39:39,0,1957
EU153401.1	713457	.	G	T	227.77	.	AC=1;AF=0.500;AN=2;BaseQRankSum=0.845;ClippingRankSum=0.000;DP=61;ExcessHet=3.0103;FS=3.995;MLEAC=1;MLEAF=0.500;MQ=40.33;MQRankSum=-1.851;QD=5.56;ReadPosRankSum=-0.817;SOR=1.592	GT:AD:DP:GQ:PL	0/1:34,7:41:99:256,0,1278
EU153401.1	713465	.	G	C	19.81	.	AC=1;AF=0.500;AN=2;BaseQRankSum=0.406;ClippingRankSum=0.000;DP=59;ExcessHet=3.0103;FS=0.000;MLEAC=1;MLEAF=0.500;MQ=42.12;MQRankSum=-1.712;QD=0.47;ReadPosRankSum=-0.237;SOR=0.656	GT:AD:DP:GQ:PL	0/1:38,4:42:48:48,0,1901
EU153401.1	713472	.	CTTGT	C	21.76	.	AC=1;AF=0.500;AN=2;BaseQRankSum=0.590;ClippingRankSum=0.000;DP=53;ExcessHet=3.0103;FS=0.000;MLEAC=1;MLEAF=0.500;MQ=42.60;MQRankSum=-1.362;QD=0.60;ReadPosRankSum=-1.533;SOR=0.892	GT:AD:DP:GQ:PL	0/1:32,4:36:59:59,0,1718
EU153401.1	713473	.	T	C	92.73	.	AC=1;AF=0.500;AN=2;BaseQRankSum=1.032;ClippingRankSum=0.000;DP=50;ExcessHet=3.0103;FS=0.000;MLEAC=1;MLEAF=0.500;MQ=43.21;MQRankSum=-3.208;QD=2.73;ReadPosRankSum=0.020;SOR=0.527	GT:AD:DP:GQ:PL	0/1:26,8:34:99:130,0,1324
EU153401.1	713475	.	G	C	226.77	.	AC=1;AF=0.500;AN=2;BaseQRankSum=0.846;ClippingRankSum=0.000;DP=49;ExcessHet=3.0103;FS=0.000;MLEAC=1;MLEAF=0.500;MQ=43.43;MQRankSum=-3.275;QD=6.67;ReadPosRankSum=-0.185;SOR=0.527	GT:AD:DP:GQ:PL	0/1:26,8:34:99:255,0,987
EU153401.1	713642	.	T	TA	58.73	.	AC=1;AF=0.500;AN=2;BaseQRankSum=-1.972;ClippingRankSum=0.000;DP=28;ExcessHet=3.0103;FS=4.832;MLEAC=1;MLEAF=0.500;MQ=53.06;MQRankSum=0.000;QD=3.92;ReadPosRankSum=-0.857;SOR=0.707	GT:AD:DP:GQ:PL	0/1:10,5:15:96:96,0,237
EU153401.1	713871	.	A	AAC	530.73	.	AC=1;AF=0.500;AN=2;BaseQRankSum=1.809;ClippingRankSum=0.000;DP=29;ExcessHet=3.0103;FS=1.906;MLEAC=1;MLEAF=0.500;MQ=54.26;MQRankSum=4.499;QD=20.41;ReadPosRankSum=2.226;SOR=0.588	GT:AD:DP:GQ:PL	0/1:6,20:26:73:568,0,73
EU153401.1	714099	.	G	A	561.77	.	AC=2;AF=1.00;AN=2;DP=37;ExcessHet=3.0103;FS=0.000;MLEAC=2;MLEAF=1.00;MQ=51.74;QD=30.94;SOR=0.818	GT:AD:DP:GQ:PL	1/1:0,15:15:45:590,45,0
EU153401.1	714461	.	C	T	685.77	.	AC=2;AF=1.00;AN=2;DP=16;ExcessHet=3.0103;FS=0.000;MLEAC=2;MLEAF=1.00;MQ=60.00;QD=27.00;SOR=0.693	GT:AD:DP:GQ:PL	1/1:0,16:16:48:714,48,0
EU153401.1	715772	.	G	A	468.77	.	AC=1;AF=0.500;AN=2;BaseQRankSum=1.468;ClippingRankSum=0.000;DP=43;ExcessHet=3.0103;FS=1.315;MLEAC=1;MLEAF=0.500;MQ=60.00;MQRankSum=0.000;QD=10.90;ReadPosRankSum=-0.055;SOR=0.405	GT:AD:DP:GQ:PL	0/1:29,14:43:99:497,0,1088
EU153401.1	715811	.	A	G	355.77	.	AC=1;AF=0.500;AN=2;BaseQRankSum=0.000;ClippingRankSum=0.000;DP=38;ExcessHet=3.0103;FS=1.430;MLEAC=1;MLEAF=0.500;MQ=59.56;MQRankSum=0.000;QD=9.62;ReadPosRankSum=-3.081;SOR=0.654	GT:AD:DP:GQ:PL	0/1:26,11:37:99:384,0,1059
EU153401.1	715816	.	C	A	352.77	.	AC=1;AF=0.500;AN=2;BaseQRankSum=0.696;ClippingRankSum=0.000;DP=39;ExcessHet=3.0103;FS=3.089;MLEAC=1;MLEAF=0.500;MQ=59.57;MQRankSum=0.000;QD=9.28;ReadPosRankSum=-4.137;SOR=0.620	GT:AD:DP:GQ:PL	0/1:27,11:38:99:381,0,1100
EU153401.1	716000	.	C	G	322.77	.	AC=1;AF=0.500;AN=2;BaseQRankSum=0.660;ClippingRankSum=0.000;DP=34;ExcessHet=3.0103;FS=1.489;MLEAC=1;MLEAF=0.500;MQ=59.51;MQRankSum=0.000;QD=9.78;ReadPosRankSum=-0.866;SOR=1.022	GT:AD:DP:GQ:PL	0/1:23,10:33:99:351,0,911
EU153401.1	716004	.	T	C	364.77	.	AC=1;AF=0.500;AN=2;BaseQRankSum=1.658;ClippingRankSum=0.000;DP=34;ExcessHet=3.0103;FS=0.000;MLEAC=1;MLEAF=0.500;MQ=59.51;MQRankSum=0.000;QD=11.05;ReadPosRankSum=-0.691;SOR=0.653	GT:AD:DP:GQ:PL	0/1:22,11:33:99:393,0,912
EU153401.1	716011	.	A	G	361.77	.	AC=1;AF=0.500;AN=2;BaseQRankSum=1.525;ClippingRankSum=0.000;DP=36;ExcessHet=3.0103;FS=0.000;MLEAC=1;MLEAF=0.500;MQ=59.54;MQRankSum=0.000;QD=10.34;ReadPosRankSum=1.764;SOR=0.866	GT:AD:DP:GQ:PL	0/1:24,11:35:99:390,0,975
EU153401.1	716022	.	G	C	367.77	.	AC=1;AF=0.500;AN=2;BaseQRankSum=1.504;ClippingRankSum=0.000;DP=32;ExcessHet=3.0103;FS=1.440;MLEAC=1;MLEAF=0.500;MQ=59.48;MQRankSum=0.000;QD=11.86;ReadPosRankSum=1.542;SOR=1.022	GT:AD:DP:GQ:PL	0/1:20,11:31:99:396,0,891
EU153401.1	716028	.	G	A	418.77	.	AC=1;AF=0.500;AN=2;BaseQRankSum=0.936;ClippingRankSum=0.000;DP=32;ExcessHet=3.0103;FS=3.151;MLEAC=1;MLEAF=0.500;MQ=59.48;MQRankSum=0.000;QD=13.51;ReadPosRankSum=0.692;SOR=1.302	GT:AD:DP:GQ:PL	0/1:19,12:31:99:447,0,762
EU153401.1	716039	.	T	C	104.77	.	AC=1;AF=0.500;AN=2;BaseQRankSum=0.607;ClippingRankSum=0.000;DP=24;ExcessHet=3.0103;FS=1.935;MLEAC=1;MLEAF=0.500;MQ=59.30;MQRankSum=0.000;QD=4.56;ReadPosRankSum=-1.016;SOR=0.895	GT:AD:DP:GQ:PL	0/1:18,5:23:99:133,0,616
EU153401.1	716212	.	GT	G	34.73	.	AC=1;AF=0.500;AN=2;BaseQRankSum=0.061;ClippingRankSum=0.000;DP=21;ExcessHet=3.0103;FS=2.570;MLEAC=1;MLEAF=0.500;MQ=60.00;MQRankSum=0.000;QD=1.65;ReadPosRankSum=-2.253;SOR=0.991	GT:AD:DP:GQ:PL	0/1:18,3:21:72:72,0,747
EU153401.1	716223	.	T	G	40.77	.	AC=1;AF=0.500;AN=2;BaseQRankSum=0.000;ClippingRankSum=0.000;DP=22;ExcessHet=3.0103;FS=2.430;MLEAC=1;MLEAF=0.500;MQ=60.00;MQRankSum=0.000;QD=1.85;ReadPosRankSum=-0.882;SOR=1.034	GT:AD:DP:GQ:PL	0/1:19,3:22:69:69,0,789
EU153401.1	716228	.	G	A	68.77	.	AC=1;AF=0.500;AN=2;BaseQRankSum=-3.123;ClippingRankSum=0.000;DP=20;ExcessHet=3.0103;FS=0.000;MLEAC=1;MLEAF=0.500;MQ=60.00;MQRankSum=0.000;QD=3.44;ReadPosRankSum=-1.883;SOR=0.340	GT:AD:DP:GQ:PL	0/1:16,4:20:97:97,0,702
EU153401.1	716259	.	CAG	C	163.73	.	AC=1;AF=0.500;AN=2;BaseQRankSum=-2.218;ClippingRankSum=0.000;DP=21;ExcessHet=3.0103;FS=0.000;MLEAC=1;MLEAF=0.500;MQ=60.00;MQRankSum=0.000;QD=7.80;ReadPosRankSum=-1.244;SOR=0.859	GT:AD:DP:GQ:PL	0/1:15,6:21:99:201,0,690
EU153401.1	716285	.	T	C	349.77	.	AC=1;AF=0.500;AN=2;BaseQRankSum=-1.077;ClippingRankSum=0.000;DP=23;ExcessHet=3.0103;FS=3.976;MLEAC=1;MLEAF=0.500;MQ=60.00;MQRankSum=0.000;QD=15.21;ReadPosRankSum=-0.411;SOR=1.299	GT:AD:DP:GQ:PL	0/1:14,9:23:99:378,0,558
EU153401.1	716287	.	G	C	349.77	.	AC=1;AF=0.500;AN=2;BaseQRankSum=-0.968;ClippingRankSum=0.000;DP=24;ExcessHet=3.0103;FS=1.674;MLEAC=1;MLEAF=0.500;MQ=60.00;MQRankSum=0.000;QD=14.57;ReadPosRankSum=-0.616;SOR=0.942	GT:AD:DP:GQ:PL	0/1:14,10:24:99:378,0,558
EU153401.1	716303	.	C	T	478.77	.	AC=1;AF=0.500;AN=2;BaseQRankSum=-1.341;ClippingRankSum=0.000;DP=24;ExcessHet=3.0103;FS=0.000;MLEAC=1;MLEAF=0.500;MQ=60.00;MQRankSum=0.000;QD=19.95;ReadPosRankSum=0.406;SOR=0.755	GT:AD:DP:GQ:PL	0/1:13,11:24:99:507,0,787
EU153401.1	716314	.	A	G	475.77	.	AC=1;AF=0.500;AN=2;BaseQRankSum=-1.326;ClippingRankSum=0.000;DP=26;ExcessHet=3.0103;FS=0.000;MLEAC=1;MLEAF=0.500;MQ=60.00;MQRankSum=0.000;QD=18.30;ReadPosRankSum=0.641;SOR=1.002	GT:AD:DP:GQ:PL	0/1:13,13:26:99:504,0,1000
EU153401.1	716330	.	ATG	A	592.73	.	AC=1;AF=0.500;AN=2;BaseQRankSum=1.098;ClippingRankSum=0.000;DP=29;ExcessHet=3.0103;FS=1.449;MLEAC=1;MLEAF=0.500;MQ=60.00;MQRankSum=0.000;QD=20.44;ReadPosRankSum=0.329;SOR=1.061	GT:AD:DP:GQ:PL	0/1:13,16:29:99:630,0,1080
EU153401.1	716353	.	T	C	775.77	.	AC=1;AF=0.500;AN=2;BaseQRankSum=-0.267;ClippingRankSum=0.000;DP=31;ExcessHet=3.0103;FS=0.000;MLEAC=1;MLEAF=0.500;MQ=60.00;MQRankSum=0.000;QD=25.02;ReadPosRankSum=-0.243;SOR=0.793	GT:AD:DP:GQ:PL	0/1:12,19:31:99:804,0,1073
EU153401.1	716359	.	C	A	814.77	.	AC=1;AF=0.500;AN=2;BaseQRankSum=-0.731;ClippingRankSum=0.000;DP=33;ExcessHet=3.0103;FS=1.363;MLEAC=1;MLEAF=0.500;MQ=60.00;MQRankSum=0.000;QD=24.69;ReadPosRankSum=-0.299;SOR=0.990	GT:AD:DP:GQ:PL	0/1:12,21:33:99:843,0,1112
EU153401.1	716362	.	C	A	814.77	.	AC=1;AF=0.500;AN=2;BaseQRankSum=-0.556;ClippingRankSum=0.000;DP=34;ExcessHet=3.0103;FS=1.394;MLEAC=1;MLEAF=0.500;MQ=60.00;MQRankSum=0.000;QD=23.96;ReadPosRankSum=0.035;SOR=0.898	GT:AD:DP:GQ:PL	0/1:13,21:34:99:843,0,1112
EU153401.1	716398	.	T	C	853.77	.	AC=1;AF=0.500;AN=2;BaseQRankSum=-0.397;ClippingRankSum=0.000;DP=34;ExcessHet=3.0103;FS=1.377;MLEAC=1;MLEAF=0.500;MQ=60.00;MQRankSum=0.000;QD=25.11;ReadPosRankSum=0.333;SOR=0.715	GT:AD:DP:GQ:PL	0/1:14,20:34:99:882,0,1223
EU153401.1	716399	.	G	GT	844.73	.	AC=1;AF=0.500;AN=2;BaseQRankSum=-0.335;ClippingRankSum=0.000;DP=35;ExcessHet=3.0103;FS=1.348;MLEAC=1;MLEAF=0.500;MQ=60.00;MQRankSum=0.000;QD=24.14;ReadPosRankSum=0.118;SOR=0.585	GT:AD:DP:GQ:PL	0/1:14,21:35:99:882,0,1223
EU153401.1	716401	.	G	C	853.77	.	AC=1;AF=0.500;AN=2;BaseQRankSum=-0.276;ClippingRankSum=0.000;DP=36;ExcessHet=3.0103;FS=1.297;MLEAC=1;MLEAF=0.500;MQ=60.00;MQRankSum=0.000;QD=23.72;ReadPosRankSum=0.244;SOR=0.473	GT:AD:DP:GQ:PL	0/1:14,22:36:99:882,0,1223
EU153401.1	716402	.	A	C	853.77	.	AC=1;AF=0.500;AN=2;BaseQRankSum=-0.276;ClippingRankSum=0.000;DP=36;ExcessHet=3.0103;FS=1.297;MLEAC=1;MLEAF=0.500;MQ=60.00;MQRankSum=0.000;QD=23.72;ReadPosRankSum=0.195;SOR=0.473	GT:AD:DP:GQ:PL	0/1:14,22:36:99:882,0,1223
EU153401.1	716427	.	A	AG	788.73	.	AC=1;AF=0.500;AN=2;BaseQRankSum=0.000;ClippingRankSum=0.000;DP=35;ExcessHet=3.0103;FS=1.348;MLEAC=1;MLEAF=0.500;MQ=60.00;MQRankSum=0.000;QD=22.54;ReadPosRankSum=-0.333;SOR=0.585	GT:AD:DP:GQ:PL	0/1:14,21:35:99:826,0,910
EU153401.1	716436	.	T	TGTA	750.73	.	AC=1;AF=0.500;AN=2;BaseQRankSum=-1.818;ClippingRankSum=0.000;DP=34;ExcessHet=3.0103;FS=1.412;MLEAC=1;MLEAF=0.500;MQ=59.01;MQRankSum=0.000;QD=23.46;ReadPosRankSum=0.762;SOR=0.741	GT:AD:DP:GQ:PL	0/1:14,18:32:99:788,0,528
EU153401.1	716463	.	G	C	691.77	.	AC=1;AF=0.500;AN=2;BaseQRankSum=-0.410;ClippingRankSum=0.000;DP=31;ExcessHet=3.0103;FS=5.792;MLEAC=1;MLEAF=0.500;MQ=58.07;MQRankSum=-1.159;QD=23.85;ReadPosRankSum=-0.515;SOR=0.788	GT:AD:DP:GQ:PL	0/1:12,17:29:99:720,0,450
EU153401.1	716465	.	G	T	691.77	.	AC=1;AF=0.500;AN=2;BaseQRankSum=-0.336;ClippingRankSum=0.000;DP=32;ExcessHet=3.0103;FS=5.792;MLEAC=1;MLEAF=0.500;MQ=58.13;MQRankSum=-1.126;QD=23.06;ReadPosRankSum=-0.659;SOR=0.939	GT:AD:DP:GQ:PL	0/1:12,18:30:99:720,0,450
EU153401.1	716466	.	G	T	691.77	.	AC=1;AF=0.500;AN=2;BaseQRankSum=0.141;ClippingRankSum=0.000;DP=30;ExcessHet=3.0103;FS=9.204;MLEAC=1;MLEAF=0.500;MQ=58.01;MQRankSum=-1.106;QD=24.71;ReadPosRankSum=-0.922;SOR=1.143	GT:AD:DP:GQ:PL	0/1:11,17:28:99:720,0,450
EU153401.1	716476	.	T	C	562.77	.	AC=1;AF=0.500;AN=2;BaseQRankSum=1.134;ClippingRankSum=0.000;DP=30;ExcessHet=3.0103;FS=8.202;MLEAC=1;MLEAF=0.500;MQ=58.01;MQRankSum=-1.289;QD=20.10;ReadPosRankSum=0.115;SOR=0.829	GT:AD:DP:GQ:PL	0/1:13,15:28:99:591,0,501
EU153401.1	716480	.	A	G	562.77	.	AC=1;AF=0.500;AN=2;BaseQRankSum=1.134;ClippingRankSum=0.000;DP=30;ExcessHet=3.0103;FS=8.202;MLEAC=1;MLEAF=0.500;MQ=58.01;MQRankSum=-1.289;QD=20.10;ReadPosRankSum=-0.323;SOR=0.829	GT:AD:DP:GQ:PL	0/1:13,15:28:99:591,0,501
EU153401.1	716488	.	A	G	520.77	.	AC=1;AF=0.500;AN=2;BaseQRankSum=2.376;ClippingRankSum=0.000;DP=26;ExcessHet=3.0103;FS=9.108;MLEAC=1;MLEAF=0.500;MQ=57.69;MQRankSum=-1.268;QD=21.70;ReadPosRankSum=-0.812;SOR=0.895	GT:AD:DP:GQ:PL	0/1:11,13:24:99:549,0,504
EU153401.1	716489	.	C	T	562.77	.	AC=1;AF=0.500;AN=2;BaseQRankSum=1.674;ClippingRankSum=0.000;DP=26;ExcessHet=3.0103;FS=10.020;MLEAC=1;MLEAF=0.500;MQ=57.69;MQRankSum=-1.384;QD=23.45;ReadPosRankSum=-0.116;SOR=1.224	GT:AD:DP:GQ:PL	0/1:12,12:24:99:591,0,501
EU153401.1	716496	.	G	A	433.77	.	AC=1;AF=0.500;AN=2;BaseQRankSum=2.015;ClippingRankSum=0.000;DP=28;ExcessHet=3.0103;FS=13.262;MLEAC=1;MLEAF=0.500;MQ=57.86;MQRankSum=-1.502;QD=16.68;ReadPosRankSum=0.283;SOR=1.865	GT:AD:DP:GQ:PL	0/1:14,12:26:99:462,0,552
EU153401.1	716498	.	G	T	433.77	.	AC=1;AF=0.500;AN=2;BaseQRankSum=1.463;ClippingRankSum=0.000;DP=28;ExcessHet=3.0103;FS=13.262;MLEAC=1;MLEAF=0.500;MQ=57.86;MQRankSum=-1.502;QD=16.68;ReadPosRankSum=0.257;SOR=1.865	GT:AD:DP:GQ:PL	0/1:14,12:26:99:462,0,552
EU153401.1	716505	.	G	A	343.77	.	AC=1;AF=0.500;AN=2;BaseQRankSum=1.858;ClippingRankSum=0.000;DP=26;ExcessHet=3.0103;FS=10.209;MLEAC=1;MLEAF=0.500;MQ=57.69;MQRankSum=-1.648;QD=14.32;ReadPosRankSum=1.054;SOR=1.437	GT:AD:DP:GQ:PL	0/1:14,10:24:99:372,0,642
EU153401.1	716506	.	T	A	343.77	.	AC=1;AF=0.500;AN=2;BaseQRankSum=0.807;ClippingRankSum=0.000;DP=28;ExcessHet=3.0103;FS=9.773;MLEAC=1;MLEAF=0.500;MQ=57.86;MQRankSum=-1.767;QD=13.22;ReadPosRankSum=1.450;SOR=1.447	GT:AD:DP:GQ:PL	0/1:16,10:26:99:372,0,642
EU153401.1	716516	.	T	C	346.77	.	AC=1;AF=0.500;AN=2;BaseQRankSum=1.239;ClippingRankSum=0.000;DP=27;ExcessHet=3.0103;FS=9.558;MLEAC=1;MLEAF=0.500;MQ=57.78;MQRankSum=-1.709;QD=13.87;ReadPosRankSum=1.138;SOR=1.458	GT:AD:DP:GQ:PL	0/1:15,10:25:99:375,0,600
EU153401.1	716518	.	T	C	346.77	.	AC=1;AF=0.500;AN=2;BaseQRankSum=0.000;ClippingRankSum=0.000;DP=25;ExcessHet=3.0103;FS=6.701;MLEAC=1;MLEAF=0.500;MQ=57.60;MQRankSum=-1.739;QD=15.08;ReadPosRankSum=1.198;SOR=1.230	GT:AD:DP:GQ:PL	0/1:14,9:23:99:375,0,600
EU153401.1	716520	.	A	C	307.77	.	AC=1;AF=0.500;AN=2;BaseQRankSum=0.000;ClippingRankSum=0.000;DP=25;ExcessHet=3.0103;FS=6.701;MLEAC=1;MLEAF=0.500;MQ=57.60;MQRankSum=-1.739;QD=13.38;ReadPosRankSum=1.040;SOR=1.230	GT:AD:DP:GQ:PL	0/1:14,9:23:99:336,0,561
EU153401.1	716528	.	G	A	307.77	.	AC=1;AF=0.500;AN=2;BaseQRankSum=0.000;ClippingRankSum=0.000;DP=24;ExcessHet=3.0103;FS=7.168;MLEAC=1;MLEAF=0.500;MQ=57.50;MQRankSum=-1.673;QD=13.99;ReadPosRankSum=0.134;SOR=1.198	GT:AD:DP:GQ:PL	0/1:13,9:22:99:336,0,561
EU153401.1	716535	.	TA	T	301.73	.	AC=1;AF=0.500;AN=2;BaseQRankSum=0.000;ClippingRankSum=0.000;DP=23;ExcessHet=3.0103;FS=10.942;MLEAC=1;MLEAF=0.500;MQ=57.39;MQRankSum=-1.776;QD=14.37;ReadPosRankSum=0.109;SOR=1.739	GT:AD:DP:GQ:PL	0/1:13,8:21:99:339,0,519
EU153401.1	716538	.	GA	G	301.73	.	AC=1;AF=0.500;AN=2;BaseQRankSum=0.000;ClippingRankSum=0.000;DP=23;ExcessHet=3.0103;FS=7.025;MLEAC=1;MLEAF=0.500;MQ=57.39;MQRankSum=-1.604;QD=14.37;ReadPosRankSum=-1.472;SOR=1.215	GT:AD:DP:GQ:PL	0/1:12,9:21:99:339,0,519
EU153401.1	716544	.	T	A	313.77	.	AC=1;AF=0.500;AN=2;BaseQRankSum=0.962;ClippingRankSum=0.000;DP=23;ExcessHet=3.0103;FS=7.025;MLEAC=1;MLEAF=0.500;MQ=57.39;MQRankSum=-1.604;QD=14.94;ReadPosRankSum=-1.387;SOR=1.215	GT:AD:DP:GQ:PL	0/1:12,9:21:99:342,0,477
EU153401.1	716551	.	TCA	T	262.73	.	AC=1;AF=0.500;AN=2;BaseQRankSum=0.000;ClippingRankSum=0.000;DP=19;ExcessHet=3.0103;FS=12.420;MLEAC=1;MLEAF=0.500;MQ=58.64;MQRankSum=-1.823;QD=13.83;ReadPosRankSum=-1.227;SOR=2.530	GT:AD:DP:GQ:PL	0/1:12,7:19:99:300,0,480
EU153401.1	716554	.	T	TTC	217.73	.	AC=1;AF=0.500;AN=2;BaseQRankSum=0.912;ClippingRankSum=0.000;DP=18;ExcessHet=3.0103;FS=11.830;MLEAC=1;MLEAF=0.500;MQ=58.57;MQRankSum=-1.741;QD=12.10;ReadPosRankSum=-1.723;SOR=2.537	GT:AD:DP:GQ:PL	0/1:11,7:18:99:255,0,525
EU153401.1	716569	.	T	TC	223.73	.	AC=1;AF=0.500;AN=2;BaseQRankSum=0.000;ClippingRankSum=0.000;DP=18;ExcessHet=3.0103;FS=8.218;MLEAC=1;MLEAF=0.500;MQ=58.57;MQRankSum=-1.741;QD=12.43;ReadPosRankSum=-1.996;SOR=2.564	GT:AD:DP:GQ:PL	0/1:11,7:18:99:261,0,441
EU153401.1	716570	.	T	TTA	223.73	.	AC=1;AF=0.500;AN=2;BaseQRankSum=0.000;ClippingRankSum=0.000;DP=18;ExcessHet=3.0103;FS=8.218;MLEAC=1;MLEAF=0.500;MQ=58.57;MQRankSum=-1.741;QD=12.43;ReadPosRankSum=-1.995;SOR=2.564	GT:AD:DP:GQ:PL	0/1:11,7:18:99:261,0,441
EU153401.1	716591	.	C	CTG	184.73	.	AC=1;AF=0.500;AN=2;BaseQRankSum=1.521;ClippingRankSum=0.000;DP=16;ExcessHet=3.0103;FS=5.129;MLEAC=1;MLEAF=0.500;MQ=58.39;MQRankSum=-1.791;QD=11.55;ReadPosRankSum=-1.791;SOR=2.303	GT:AD:DP:GQ:PL	0/1:10,6:16:99:222,0,402
EU153401.1	716598	.	G	A	109.77	.	AC=1;AF=0.500;AN=2;BaseQRankSum=0.000;ClippingRankSum=0.000;DP=14;ExcessHet=3.0103;FS=2.363;MLEAC=1;MLEAF=0.500;MQ=60.00;MQRankSum=0.000;QD=7.84;ReadPosRankSum=-0.779;SOR=1.609	GT:AD:DP:GQ:PL	0/1:10,4:14:99:138,0,408
EU153401.1	716599	.	C	CAT	100.73	.	AC=1;AF=0.500;AN=2;BaseQRankSum=0.791;ClippingRankSum=0.000;DP=14;ExcessHet=3.0103;FS=2.363;MLEAC=1;MLEAF=0.500;MQ=60.00;MQRankSum=0.000;QD=7.20;ReadPosRankSum=-0.849;SOR=1.609	GT:AD:DP:GQ:PL	0/1:10,4:14:99:138,0,408
EU153401.1	716601	.	AATGTGGAAC	A	97.73	.	AC=1;AF=0.500;AN=2;BaseQRankSum=0.791;ClippingRankSum=0.000;DP=14;ExcessHet=3.0103;FS=2.363;MLEAC=1;MLEAF=0.500;MQ=60.00;MQRankSum=0.000;QD=6.98;ReadPosRankSum=-0.849;SOR=1.609	GT:AD:DP:GQ:PL	0/1:10,4:14:99:135,0,450
EU153401.1	716616	.	C	CTT	191.73	.	AC=1;AF=0.500;AN=2;BaseQRankSum=-0.319;ClippingRankSum=0.000;DP=13;ExcessHet=3.0103;FS=3.332;MLEAC=1;MLEAF=0.500;MQ=60.00;MQRankSum=0.000;QD=23.97;ReadPosRankSum=-2.100;SOR=0.105	GT:AD:DP:GQ:PL	0/1:2,6:8:48:183,0,48
EU153401.1	716630	.	TGAC	T	13.91	.	AC=1;AF=0.500;AN=2;BaseQRankSum=0.937;ClippingRankSum=0.000;DP=13;ExcessHet=3.0103;FS=0.000;MLEAC=1;MLEAF=0.500;MQ=60.00;MQRankSum=0.000;QD=1.07;ReadPosRankSum=-0.215;SOR=0.180	GT:AD:DP:GQ:PL	0/1:11,2:13:51:51,0,456
EU153401.1	716639	.	A	G	25.78	.	AC=1;AF=0.500;AN=2;BaseQRankSum=0.230;ClippingRankSum=0.000;DP=11;ExcessHet=3.0103;FS=3.090;MLEAC=1;MLEAF=0.500;MQ=60.00;MQRankSum=0.000;QD=2.34;ReadPosRankSum=-0.230;SOR=0.132	GT:AD:DP:GQ:PL	0/1:9,2:11:54:54,0,414
EU153401.1	716681	.	T	C	211.77	.	AC=1;AF=0.500;AN=2;BaseQRankSum=-1.092;ClippingRankSum=0.000;DP=17;ExcessHet=3.0103;FS=0.000;MLEAC=1;MLEAF=0.500;MQ=59.51;MQRankSum=-1.076;QD=12.46;ReadPosRankSum=-1.063;SOR=0.368	GT:AD:DP:GQ:PL	0/1:10,7:17:99:240,0,441
EU153401.1	716684	.	G	GAA	202.73	.	AC=1;AF=0.500;AN=2;BaseQRankSum=-1.047;ClippingRankSum=0.000;DP=18;ExcessHet=3.0103;FS=0.000;MLEAC=1;MLEAF=0.500;MQ=59.54;MQRankSum=-1.140;QD=11.26;ReadPosRankSum=-0.097;SOR=0.582	GT:AD:DP:GQ:PL	0/1:11,7:18:99:240,0,441
EU153401.1	716691	.	A	G	268.77	.	AC=1;AF=0.500;AN=2;BaseQRankSum=0.873;ClippingRankSum=0.000;DP=19;ExcessHet=3.0103;FS=0.000;MLEAC=1;MLEAF=0.500;MQ=59.56;MQRankSum=-1.200;QD=14.15;ReadPosRankSum=0.586;SOR=1.085	GT:AD:DP:GQ:PL	0/1:12,7:19:99:297,0,1456
EU153401.1	716704	.	C	A	262.77	.	AC=1;AF=0.500;AN=2;BaseQRankSum=0.839;ClippingRankSum=0.000;DP=20;ExcessHet=3.0103;FS=0.000;MLEAC=1;MLEAF=0.500;MQ=59.58;MQRankSum=-1.258;QD=13.14;ReadPosRankSum=0.940;SOR=0.693	GT:AD:DP:GQ:PL	0/1:13,7:20:99:291,0,1898
EU153401.1	716707	.	A	G	265.77	.	AC=1;AF=0.500;AN=2;BaseQRankSum=0.883;ClippingRankSum=0.000;DP=21;ExcessHet=3.0103;FS=0.000;MLEAC=1;MLEAF=0.500;MQ=59.60;MQRankSum=-1.177;QD=12.66;ReadPosRankSum=0.402;SOR=0.693	GT:AD:DP:GQ:PL	0/1:13,8:21:99:294,0,1856
EU153401.1	716712	.	A	G	268.77	.	AC=1;AF=0.500;AN=2;BaseQRankSum=0.883;ClippingRankSum=0.000;DP=21;ExcessHet=3.0103;FS=0.000;MLEAC=1;MLEAF=0.500;MQ=59.60;MQRankSum=-1.177;QD=12.80;ReadPosRankSum=0.588;SOR=0.693	GT:AD:DP:GQ:PL	0/1:13,8:21:99:297,0,1814
EU153401.1	716714	.	G	GA	259.73	.	AC=1;AF=0.500;AN=2;BaseQRankSum=0.883;ClippingRankSum=0.000;DP=21;ExcessHet=3.0103;FS=0.000;MLEAC=1;MLEAF=0.500;MQ=59.60;MQRankSum=-1.177;QD=12.37;ReadPosRankSum=0.768;SOR=0.693	GT:AD:DP:GQ:PL	0/1:13,8:21:99:297,0,1814
EU153401.1	716720	.	T	G	265.77	.	AC=1;AF=0.500;AN=2;BaseQRankSum=1.164;ClippingRankSum=0.000;DP=22;ExcessHet=3.0103;FS=0.000;MLEAC=1;MLEAF=0.500;MQ=59.62;MQRankSum=-1.228;QD=12.08;ReadPosRankSum=1.381;SOR=0.593	GT:AD:DP:GQ:PL	0/1:14,8:22:99:294,0,2025
EU153401.1	716724	.	G	A	265.77	.	AC=1;AF=0.500;AN=2;BaseQRankSum=0.660;ClippingRankSum=0.000;DP=22;ExcessHet=3.0103;FS=0.000;MLEAC=1;MLEAF=0.500;MQ=59.62;MQRankSum=-1.228;QD=12.08;ReadPosRankSum=1.446;SOR=0.593	GT:AD:DP:GQ:PL	0/1:14,8:22:99:294,0,2025
EU153401.1	716740	.	A	C	259.77	.	AC=1;AF=0.500;AN=2;BaseQRankSum=0.795;ClippingRankSum=0.000;DP=24;ExcessHet=3.0103;FS=0.000;MLEAC=1;MLEAF=0.500;MQ=59.65;MQRankSum=-1.326;QD=10.82;ReadPosRankSum=1.258;SOR=0.892	GT:AD:DP:GQ:PL	0/1:16,8:24:99:288,0,2273
EU153401.1	716745	.	A	AGCCTTTGATGT	250.73	.	AC=1;AF=0.500;AN=2;BaseQRankSum=0.795;ClippingRankSum=0.000;DP=24;ExcessHet=3.0103;FS=0.000;MLEAC=1;MLEAF=0.500;MQ=59.65;MQRankSum=-1.326;QD=10.45;ReadPosRankSum=0.798;SOR=0.892	GT:AD:DP:GQ:PL	0/1:16,8:24:99:288,0,2273
EU153401.1	716772	.	A	C	252.77	.	AC=1;AF=0.500;AN=2;BaseQRankSum=1.466;ClippingRankSum=0.000;DP=26;ExcessHet=3.0103;FS=1.721;MLEAC=1;MLEAF=0.500;MQ=59.68;MQRankSum=-1.417;QD=9.72;ReadPosRankSum=-0.139;SOR=1.071	GT:AD:DP:GQ:PL	0/1:18,8:26:99:281,0,1928
EU153401.1	716786	.	C	T	172.77	.	AC=1;AF=0.500;AN=2;BaseQRankSum=-0.330;ClippingRankSum=0.000;DP=22;ExcessHet=3.0103;FS=4.589;MLEAC=1;MLEAF=0.500;MQ=60.00;MQRankSum=0.000;QD=7.85;ReadPosRankSum=-1.513;SOR=1.158	GT:AD:DP:GQ:PL	0/1:16,6:22:99:201,0,1892
EU153401.1	716799	.	A	G	40.77	.	AC=1;AF=0.500;AN=2;BaseQRankSum=0.930;ClippingRankSum=0.000;DP=22;ExcessHet=3.0103;FS=0.000;MLEAC=1;MLEAF=0.500;MQ=60.00;MQRankSum=0.000;QD=1.85;ReadPosRankSum=-0.096;SOR=0.446	GT:AD:DP:GQ:PL	0/1:19,3:22:69:69,0,1986
EU153401.1	717113	.	A	G	602.77	.	AC=2;AF=1.00;AN=2;DP=15;ExcessHet=3.0103;FS=0.000;MLEAC=2;MLEAF=1.00;MQ=60.00;QD=29.41;SOR=0.818	GT:AD:DP:GQ:PL	1/1:0,15:15:45:631,45,0
EU153401.1	717193	.	A	G	637.77	.	AC=1;AF=0.500;AN=2;BaseQRankSum=-0.105;ClippingRankSum=0.000;DP=32;ExcessHet=3.0103;FS=1.393;MLEAC=1;MLEAF=0.500;MQ=60.00;MQRankSum=0.000;QD=19.93;ReadPosRankSum=-0.021;SOR=0.446	GT:AD:DP:GQ:PL	0/1:15,17:32:99:666,0,600
EU153401.1	717197	.	C	T	640.77	.	AC=1;AF=0.500;AN=2;BaseQRankSum=-1.944;ClippingRankSum=0.000;DP=32;ExcessHet=3.0103;FS=1.393;MLEAC=1;MLEAF=0.500;MQ=60.00;MQRankSum=0.000;QD=20.02;ReadPosRankSum=0.020;SOR=0.446	GT:AD:DP:GQ:PL	0/1:15,17:32:99:669,0,579
EU153401.1	717198	.	T	C	640.77	.	AC=1;AF=0.500;AN=2;BaseQRankSum=-1.944;ClippingRankSum=0.000;DP=32;ExcessHet=3.0103;FS=1.393;MLEAC=1;MLEAF=0.500;MQ=60.00;MQRankSum=0.000;QD=20.02;ReadPosRankSum=-0.242;SOR=0.446	GT:AD:DP:GQ:PL	0/1:15,17:32:99:669,0,579
EU153401.1	717248	.	G	T	548.77	.	AC=1;AF=0.500;AN=2;BaseQRankSum=-0.315;ClippingRankSum=0.000;DP=32;ExcessHet=3.0103;FS=3.093;MLEAC=1;MLEAF=0.500;MQ=60.00;MQRankSum=0.000;QD=17.15;ReadPosRankSum=-0.019;SOR=0.313	GT:AD:DP:GQ:PL	0/1:15,17:32:99:577,0,519
EU153401.1	717261	.	T	C	591.77	.	AC=1;AF=0.500;AN=2;BaseQRankSum=-0.988;ClippingRankSum=0.000;DP=30;ExcessHet=3.0103;FS=0.000;MLEAC=1;MLEAF=0.500;MQ=60.00;MQRankSum=0.000;QD=19.73;ReadPosRankSum=0.541;SOR=0.665	GT:AD:DP:GQ:PL	0/1:14,16:30:99:620,0,574
EU153401.1	717263	.	G	T	588.77	.	AC=1;AF=0.500;AN=2;BaseQRankSum=0.141;ClippingRankSum=0.000;DP=29;ExcessHet=3.0103;FS=0.000;MLEAC=1;MLEAF=0.500;MQ=60.00;MQRankSum=0.000;QD=20.30;ReadPosRankSum=0.917;SOR=0.569	GT:AD:DP:GQ:PL	0/1:14,15:29:99:617,0,616
EU153401.1	717270	.	G	GGT	589.73	.	AC=1;AF=0.500;AN=2;BaseQRankSum=-0.467;ClippingRankSum=0.000;DP=30;ExcessHet=3.0103;FS=0.000;MLEAC=1;MLEAF=0.500;MQ=60.00;MQRankSum=0.000;QD=19.66;ReadPosRankSum=0.955;SOR=0.483	GT:AD:DP:GQ:PL	0/1:15,15:30:99:627,0,582
EU153401.1	717273	.	GCA	G	628.73	.	AC=1;AF=0.500;AN=2;BaseQRankSum=-0.211;ClippingRankSum=0.000;DP=32;ExcessHet=3.0103;FS=0.000;MLEAC=1;MLEAF=0.500;MQ=60.00;MQRankSum=0.000;QD=19.65;ReadPosRankSum=-0.020;SOR=0.705	GT:AD:DP:GQ:PL	0/1:15,17:32:99:666,0,621
EU153401.1	717280	.	C	T	646.77	.	AC=1;AF=0.500;AN=2;BaseQRankSum=0.464;ClippingRankSum=0.000;DP=30;ExcessHet=3.0103;FS=0.000;MLEAC=1;MLEAF=0.500;MQ=60.00;MQRankSum=0.000;QD=21.56;ReadPosRankSum=-0.398;SOR=0.693	GT:AD:DP:GQ:PL	0/1:13,17:30:99:675,0,495
EU153401.1	717284	.	C	T	646.77	.	AC=1;AF=0.500;AN=2;BaseQRankSum=0.478;ClippingRankSum=0.000;DP=29;ExcessHet=3.0103;FS=0.000;MLEAC=1;MLEAF=0.500;MQ=60.00;MQRankSum=0.000;QD=22.30;ReadPosRankSum=-0.044;SOR=0.569	GT:AD:DP:GQ:PL	0/1:13,16:29:99:675,0,495
EU153401.1	717286	.	G	A	604.77	.	AC=1;AF=0.500;AN=2;BaseQRankSum=0.000;ClippingRankSum=0.000;DP=28;ExcessHet=3.0103;FS=0.000;MLEAC=1;MLEAF=0.500;MQ=60.00;MQRankSum=0.000;QD=21.60;ReadPosRankSum=0.369;SOR=0.709	GT:AD:DP:GQ:PL	0/1:13,15:28:99:633,0,498
EU153401.1	717288	.	A	G	562.77	.	AC=1;AF=0.500;AN=2;BaseQRankSum=0.000;ClippingRankSum=0.000;DP=28;ExcessHet=3.0103;FS=0.000;MLEAC=1;MLEAF=0.500;MQ=60.00;MQRankSum=0.000;QD=20.10;ReadPosRankSum=0.254;SOR=0.709	GT:AD:DP:GQ:PL	0/1:13,15:28:99:591,0,501
EU153401.1	717332	.	A	G	667.77	.	AC=1;AF=0.500;AN=2;BaseQRankSum=-1.310;ClippingRankSum=0.000;DP=38;ExcessHet=3.0103;FS=0.000;MLEAC=1;MLEAF=0.500;MQ=59.56;MQRankSum=0.000;QD=18.05;ReadPosRankSum=-0.734;SOR=0.593	GT:AD:DP:GQ:PL	0/1:17,20:37:99:696,0,634
EU153401.1	717355	.	C	A	757.77	.	AC=1;AF=0.500;AN=2;BaseQRankSum=-0.152;ClippingRankSum=0.000;DP=40;ExcessHet=3.0103;FS=0.000;MLEAC=1;MLEAF=0.500;MQ=59.27;MQRankSum=0.000;QD=19.94;ReadPosRankSum=-0.770;SOR=0.693	GT:AD:DP:GQ:PL	0/1:18,20:38:99:786,0,696
EU153401.1	717368	.	A	ACGAGCGAG	958.73	.	AC=1;AF=0.500;AN=2;BaseQRankSum=-0.381;ClippingRankSum=0.000;DP=41;ExcessHet=3.0103;FS=0.000;MLEAC=1;MLEAF=0.500;MQ=59.29;MQRankSum=0.000;QD=24.58;ReadPosRankSum=-0.821;SOR=0.784	GT:AD:DP:GQ:PL	0/1:18,21:39:99:996,0,681
EU153401.1	717369	.	T	TA	958.73	.	AC=1;AF=0.500;AN=2;BaseQRankSum=0.728;ClippingRankSum=0.000;DP=41;ExcessHet=3.0103;FS=0.000;MLEAC=1;MLEAF=0.500;MQ=59.29;MQRankSum=0.000;QD=24.58;ReadPosRankSum=-0.779;SOR=0.784	GT:AD:DP:GQ:PL	0/1:18,21:39:99:996,0,681
EU153401.1	717373	.	G	C	880.77	.	AC=1;AF=0.500;AN=2;BaseQRankSum=0.765;ClippingRankSum=0.000;DP=44;ExcessHet=3.0103;FS=0.000;MLEAC=1;MLEAF=0.500;MQ=59.34;MQRankSum=0.000;QD=20.97;ReadPosRankSum=-0.774;SOR=0.850	GT:AD:DP:GQ:PL	0/1:19,23:42:99:909,0,729
EU153401.1	717379	.	A	G	799.77	.	AC=1;AF=0.500;AN=2;BaseQRankSum=0.728;ClippingRankSum=0.000;DP=41;ExcessHet=3.0103;FS=0.000;MLEAC=1;MLEAF=0.500;MQ=59.29;MQRankSum=0.000;QD=20.51;ReadPosRankSum=-1.015;SOR=0.757	GT:AD:DP:GQ:PL	0/1:18,21:39:99:828,0,693
EU153401.1	717384	.	G	A	841.77	.	AC=1;AF=0.500;AN=2;BaseQRankSum=0.687;ClippingRankSum=0.000;DP=42;ExcessHet=3.0103;FS=0.000;MLEAC=1;MLEAF=0.500;MQ=59.30;MQRankSum=0.000;QD=21.04;ReadPosRankSum=-1.428;SOR=0.838	GT:AD:DP:GQ:PL	0/1:18,22:40:99:870,0,690
EU153401.1	717393	.	G	T	760.77	.	AC=1;AF=0.500;AN=2;BaseQRankSum=0.539;ClippingRankSum=0.000;DP=39;ExcessHet=3.0103;FS=1.271;MLEAC=1;MLEAF=0.500;MQ=59.25;MQRankSum=0.000;QD=20.56;ReadPosRankSum=-0.793;SOR=0.990	GT:AD:DP:GQ:PL	0/1:17,20:37:99:789,0,654
EU153401.1	717394	.	GGGGGGA	G	751.73	.	AC=1;AF=0.500;AN=2;BaseQRankSum=0.590;ClippingRankSum=0.000;DP=39;ExcessHet=3.0103;FS=1.271;MLEAC=1;MLEAF=0.500;MQ=59.25;MQRankSum=0.000;QD=20.32;ReadPosRankSum=-0.793;SOR=0.990	GT:AD:DP:GQ:PL	0/1:17,20:37:99:789,0,654
EU153401.1	717405	.	G	C	805.77	.	AC=1;AF=0.500;AN=2;BaseQRankSum=-1.201;ClippingRankSum=0.000;DP=37;ExcessHet=3.0103;FS=1.301;MLEAC=1;MLEAF=0.500;MQ=59.21;MQRankSum=0.000;QD=23.02;SOR=0.974	GT:AD:DP:GQ:PL	0/1:15,20:35:99:834,0,609
EU153401.1	717407	.	A	T	805.77	.	AC=1;AF=0.500;AN=2;BaseQRankSum=-1.473;ClippingRankSum=0.000;DP=38;ExcessHet=3.0103;FS=1.332;MLEAC=1;MLEAF=0.500;MQ=59.23;MQRankSum=0.000;QD=22.38;ReadPosRankSum=-1.520;SOR=1.069	GT:AD:DP:GQ:PL	0/1:15,21:36:99:834,0,609
EU153401.1	717409	.	C	T	802.77	.	AC=1;AF=0.500;AN=2;BaseQRankSum=-0.129;ClippingRankSum=0.000;DP=39;ExcessHet=3.0103;FS=2.844;MLEAC=1;MLEAF=0.500;MQ=59.25;MQRankSum=0.000;QD=21.70;ReadPosRankSum=-1.258;SOR=1.230	GT:AD:DP:GQ:PL	0/1:16,21:37:99:831,0,651
EU153401.1	717422	.	C	T	889.77	.	AC=1;AF=0.500;AN=2;BaseQRankSum=-1.015;ClippingRankSum=0.000;DP=40;ExcessHet=3.0103;FS=4.891;MLEAC=1;MLEAF=0.500;MQ=59.27;MQRankSum=0.000;QD=23.41;ReadPosRankSum=-0.444;SOR=1.229	GT:AD:DP:GQ:PL	0/1:16,22:38:99:918,0,644
EU153401.1	717426	.	CT	C	838.73	.	AC=1;AF=0.500;AN=2;BaseQRankSum=-0.517;ClippingRankSum=0.000;DP=40;ExcessHet=3.0103;FS=4.891;MLEAC=1;MLEAF=0.500;MQ=59.27;MQRankSum=0.000;QD=22.07;ReadPosRankSum=-0.429;SOR=1.229	GT:AD:DP:GQ:PL	0/1:16,22:38:99:876,0,664
EU153401.1	717434	.	C	A	841.77	.	AC=1;AF=0.500;AN=2;BaseQRankSum=-0.555;ClippingRankSum=0.000;DP=42;ExcessHet=3.0103;FS=4.696;MLEAC=1;MLEAF=0.500;MQ=59.30;MQRankSum=0.000;QD=21.04;ReadPosRankSum=0.340;SOR=1.238	GT:AD:DP:GQ:PL	0/1:18,22:40:99:870,0,748
EU153401.1	717472	.	G	T	677.77	.	AC=1;AF=0.500;AN=2;BaseQRankSum=0.481;ClippingRankSum=0.000;DP=35;ExcessHet=3.0103;FS=3.012;MLEAC=1;MLEAF=0.500;MQ=60.00;MQRankSum=0.000;QD=19.36;ReadPosRankSum=0.000;SOR=0.658	GT:AD:DP:GQ:PL	0/1:15,20:35:99:706,0,486
EU153401.1	717504	.	A	G	850.77	.	AC=1;AF=0.500;AN=2;BaseQRankSum=0.000;ClippingRankSum=0.000;DP=37;ExcessHet=3.0103;FS=4.887;MLEAC=1;MLEAF=0.500;MQ=60.00;MQRankSum=0.000;QD=22.99;ReadPosRankSum=-1.362;SOR=0.896	GT:AD:DP:GQ:PL	0/1:15,22:37:99:879,0,722
EU153401.1	717505	.	A	G	892.77	.	AC=1;AF=0.500;AN=2;BaseQRankSum=-0.145;ClippingRankSum=0.000;DP=36;ExcessHet=3.0103;FS=5.153;MLEAC=1;MLEAF=0.500;MQ=60.00;MQRankSum=0.000;QD=24.80;ReadPosRankSum=-1.738;SOR=0.842	GT:AD:DP:GQ:PL	0/1:14,22:36:99:921,0,719
EU153401.1	717508	.	A	C	895.77	.	AC=1;AF=0.500;AN=2;BaseQRankSum=-0.061;ClippingRankSum=0.000;DP=37;ExcessHet=3.0103;FS=7.360;MLEAC=1;MLEAF=0.500;MQ=60.00;MQRankSum=0.000;QD=24.21;ReadPosRankSum=-1.942;SOR=0.959	GT:AD:DP:GQ:PL	0/1:14,23:37:99:924,0,698
EU153401.1	717512	.	T	C	853.77	.	AC=1;AF=0.500;AN=2;BaseQRankSum=-0.560;ClippingRankSum=0.000;DP=36;ExcessHet=3.0103;FS=5.153;MLEAC=1;MLEAF=0.500;MQ=60.00;MQRankSum=0.000;QD=23.72;ReadPosRankSum=-1.623;SOR=0.842	GT:AD:DP:GQ:PL	0/1:14,22:36:99:882,0,701
EU153401.1	717515	.	T	C	892.77	.	AC=1;AF=0.500;AN=2;BaseQRankSum=-0.765;ClippingRankSum=0.000;DP=36;ExcessHet=3.0103;FS=5.153;MLEAC=1;MLEAF=0.500;MQ=60.00;MQRankSum=0.000;QD=24.80;ReadPosRankSum=-1.607;SOR=0.842	GT:AD:DP:GQ:PL	0/1:14,22:36:99:921,0,740
EU153401.1	717518	.	G	T	892.77	.	AC=1;AF=0.500;AN=2;BaseQRankSum=-1.285;ClippingRankSum=0.000;DP=37;ExcessHet=3.0103;FS=10.037;MLEAC=1;MLEAF=0.500;MQ=60.00;MQRankSum=0.000;QD=24.13;ReadPosRankSum=-1.145;SOR=1.123	GT:AD:DP:GQ:PL	0/1:15,22:37:99:921,0,740
EU153401.1	717521	.	C	T	802.77	.	AC=1;AF=0.500;AN=2;BaseQRankSum=0.000;ClippingRankSum=0.000;DP=36;ExcessHet=3.0103;FS=7.555;MLEAC=1;MLEAF=0.500;MQ=60.00;MQRankSum=0.000;QD=22.30;ReadPosRankSum=-0.931;SOR=1.000	GT:AD:DP:GQ:PL	0/1:15,21:36:99:831,0,809
EU153401.1	717527	.	T	C	805.77	.	AC=1;AF=0.500;AN=2;BaseQRankSum=0.210;ClippingRankSum=0.000;DP=36;ExcessHet=3.0103;FS=7.547;MLEAC=1;MLEAF=0.500;MQ=60.00;MQRankSum=0.000;QD=23.02;ReadPosRankSum=0.166;SOR=0.707	GT:AD:DP:GQ:PL	0/1:16,19:35:99:834,0,767
EU153401.1	717563	.	T	C	778.77	.	AC=1;AF=0.500;AN=2;BaseQRankSum=0.296;ClippingRankSum=0.000;DP=39;ExcessHet=3.0103;FS=0.000;MLEAC=1;MLEAF=0.500;MQ=60.00;MQRankSum=0.000;QD=19.97;ReadPosRankSum=0.599;SOR=0.757	GT:AD:DP:GQ:PL	0/1:18,21:39:99:807,0,778
EU153401.1	717574	.	A	G	675.77	.	AC=1;AF=0.500;AN=2;BaseQRankSum=0.756;ClippingRankSum=0.000;DP=37;ExcessHet=3.0103;FS=1.271;MLEAC=1;MLEAF=0.500;MQ=60.00;MQRankSum=0.000;QD=18.26;ReadPosRankSum=0.974;SOR=0.990	GT:AD:DP:GQ:PL	0/1:17,20:37:99:704,0,576
EU153401.1	717602	.	T	G	720.77	.	AC=1;AF=0.500;AN=2;BaseQRankSum=-0.504;ClippingRankSum=0.000;DP=37;ExcessHet=3.0103;FS=2.884;MLEAC=1;MLEAF=0.500;MQ=60.00;MQRankSum=0.000;QD=19.48;ReadPosRankSum=-0.486;SOR=0.846	GT:AD:DP:GQ:PL	0/1:16,21:37:99:749,0,608
EU153401.1	717614	.	A	G	892.77	.	AC=1;AF=0.500;AN=2;BaseQRankSum=-0.636;ClippingRankSum=0.000;DP=37;ExcessHet=3.0103;FS=4.887;MLEAC=1;MLEAF=0.500;MQ=60.00;MQRankSum=0.000;QD=24.13;ReadPosRankSum=-1.089;SOR=0.896	GT:AD:DP:GQ:PL	0/1:15,22:37:99:921,0,561
EU153401.1	717616	.	T	A	1605.77	.	AC=2;AF=1.00;AN=2;DP=38;ExcessHet=3.0103;FS=0.000;MLEAC=2;MLEAF=1.00;MQ=60.00;QD=33.05;SOR=0.798	GT:AD:DP:GQ:PL	1/1:0,38:38:99:1634,114,0
EU153401.1	717625	.	C	T	844.77	.	AC=1;AF=0.500;AN=2;BaseQRankSum=-0.243;ClippingRankSum=0.000;DP=39;ExcessHet=3.0103;FS=4.677;MLEAC=1;MLEAF=0.500;MQ=60.00;MQRankSum=0.000;QD=21.66;ReadPosRankSum=-0.553;SOR=0.912	GT:AD:DP:GQ:PL	0/1:17,22:39:99:873,0,648
EU153401.1	717640	.	A	G	792.77	.	AC=1;AF=0.500;AN=2;BaseQRankSum=0.583;ClippingRankSum=0.000;DP=39;ExcessHet=3.0103;FS=4.677;MLEAC=1;MLEAF=0.500;MQ=60.00;MQRankSum=0.000;QD=20.33;ReadPosRankSum=0.141;SOR=0.758	GT:AD:DP:GQ:PL	0/1:18,21:39:99:821,0,693
EU153401.1	717642	.	G	T	792.77	.	AC=1;AF=0.500;AN=2;BaseQRankSum=0.335;ClippingRankSum=0.000;DP=39;ExcessHet=3.0103;FS=4.677;MLEAC=1;MLEAF=0.500;MQ=60.00;MQRankSum=0.000;QD=20.33;ReadPosRankSum=0.127;SOR=0.758	GT:AD:DP:GQ:PL	0/1:18,21:39:99:821,0,693
EU153401.1	717655	.	T	A	627.77	.	AC=1;AF=0.500;AN=2;BaseQRankSum=-0.694;ClippingRankSum=0.000;DP=32;ExcessHet=3.0103;FS=5.418;MLEAC=1;MLEAF=0.500;MQ=60.00;MQRankSum=0.000;QD=19.62;ReadPosRankSum=0.472;SOR=1.232	GT:AD:DP:GQ:PL	0/1:15,17:32:99:656,0,579
EU153401.1	717659	.	T	TAAC	631.73	.	AC=1;AF=0.500;AN=2;BaseQRankSum=-0.433;ClippingRankSum=0.000;DP=31;ExcessHet=3.0103;FS=8.080;MLEAC=1;MLEAF=0.500;MQ=60.00;MQRankSum=0.000;QD=20.38;ReadPosRankSum=0.435;SOR=1.502	GT:AD:DP:GQ:PL	0/1:15,16:31:99:669,0,579
EU153401.1	717665	.	A	G	634.77	.	AC=1;AF=0.500;AN=2;BaseQRankSum=0.963;ClippingRankSum=0.000;DP=33;ExcessHet=3.0103;FS=7.791;MLEAC=1;MLEAF=0.500;MQ=60.00;MQRankSum=0.000;QD=19.24;ReadPosRankSum=0.577;SOR=1.674	GT:AD:DP:GQ:PL	0/1:16,17:33:99:663,0,642
EU153401.1	717666	.	A	T	634.77	.	AC=1;AF=0.500;AN=2;BaseQRankSum=2.350;ClippingRankSum=0.000;DP=33;ExcessHet=3.0103;FS=7.791;MLEAC=1;MLEAF=0.500;MQ=60.00;MQRankSum=0.000;QD=19.24;ReadPosRankSum=0.631;SOR=1.674	GT:AD:DP:GQ:PL	0/1:16,17:33:99:663,0,642
EU153401.1	717706	.	A	G	835.77	.	AC=1;AF=0.500;AN=2;BaseQRankSum=0.021;ClippingRankSum=0.000;DP=38;ExcessHet=3.0103;FS=1.310;MLEAC=1;MLEAF=0.500;MQ=60.00;MQRankSum=0.000;QD=21.99;ReadPosRankSum=-1.862;SOR=1.051	GT:AD:DP:GQ:PL	0/1:14,24:38:99:864,0,456
EU153401.1	717730	.	GT	G	925.73	.	AC=1;AF=0.500;AN=2;BaseQRankSum=-0.268;ClippingRankSum=0.000;DP=40;ExcessHet=3.0103;FS=6.930;MLEAC=1;MLEAF=0.500;MQ=60.00;MQRankSum=0.000;QD=23.74;ReadPosRankSum=-1.026;SOR=1.115	GT:AD:DP:GQ:PL	0/1:15,24:39:99:963,0,558
EU153401.1	717734	.	A	G	973.77	.	AC=1;AF=0.500;AN=2;BaseQRankSum=-0.195;ClippingRankSum=0.000;DP=40;ExcessHet=3.0103;FS=7.067;MLEAC=1;MLEAF=0.500;MQ=60.00;MQRankSum=0.000;QD=24.34;ReadPosRankSum=-0.799;SOR=1.087	GT:AD:DP:GQ:PL	0/1:16,24:40:99:1002,0,597
EU153401.1	717742	.	T	C	1018.77	.	AC=1;AF=0.500;AN=2;BaseQRankSum=-0.786;ClippingRankSum=0.000;DP=40;ExcessHet=3.0103;FS=7.194;MLEAC=1;MLEAF=0.500;MQ=60.00;MQRankSum=0.000;QD=25.47;ReadPosRankSum=-1.263;SOR=0.881	GT:AD:DP:GQ:PL	0/1:15,25:40:99:1047,0,552
EU153401.1	717770	.	G	A	886.77	.	AC=1;AF=0.500;AN=2;BaseQRankSum=2.320;ClippingRankSum=0.000;DP=42;ExcessHet=3.0103;FS=6.983;MLEAC=1;MLEAF=0.500;MQ=59.30;MQRankSum=0.000;QD=22.17;ReadPosRankSum=1.513;SOR=0.952	GT:AD:DP:GQ:PL	0/1:17,23:40:99:915,0,1108
EU153401.1	717773	.	T	C	886.77	.	AC=1;AF=0.500;AN=2;BaseQRankSum=0.094;ClippingRankSum=0.000;DP=41;ExcessHet=3.0103;FS=9.774;MLEAC=1;MLEAF=0.500;MQ=59.29;MQRankSum=0.000;QD=22.74;ReadPosRankSum=1.153;SOR=0.916	GT:AD:DP:GQ:PL	0/1:16,23:39:99:915,0,1108
EU153401.1	717775	.	G	C	889.77	.	AC=1;AF=0.500;AN=2;BaseQRankSum=1.050;ClippingRankSum=0.000;DP=40;ExcessHet=3.0103;FS=7.360;MLEAC=1;MLEAF=0.500;MQ=59.27;MQRankSum=0.000;QD=23.41;ReadPosRankSum=0.801;SOR=0.935	GT:AD:DP:GQ:PL	0/1:15,23:38:99:918,0,1086
EU153401.1	717787	.	G	A	923.77	.	AC=1;AF=0.500;AN=2;BaseQRankSum=-0.074;ClippingRankSum=0.000;DP=41;ExcessHet=3.0103;FS=4.908;MLEAC=1;MLEAF=0.500;MQ=59.29;MQRankSum=0.000;QD=23.69;ReadPosRankSum=0.606;SOR=0.506	GT:AD:DP:GQ:PL	0/1:15,24:39:99:952,0,975
EU153401.1	717788	.	G	A	923.77	.	AC=1;AF=0.500;AN=2;BaseQRankSum=0.670;ClippingRankSum=0.000;DP=39;ExcessHet=3.0103;FS=5.041;MLEAC=1;MLEAF=0.500;MQ=59.25;MQRankSum=0.000;QD=24.97;ReadPosRankSum=0.564;SOR=0.683	GT:AD:DP:GQ:PL	0/1:14,23:37:99:952,0,975
EU153401.1	717799	.	T	C	1063.77	.	AC=1;AF=0.500;AN=2;BaseQRankSum=-1.482;ClippingRankSum=0.000;DP=43;ExcessHet=3.0103;FS=4.862;MLEAC=1;MLEAF=0.500;MQ=59.32;MQRankSum=0.000;QD=25.95;ReadPosRankSum=-0.581;SOR=0.628	GT:AD:DP:GQ:PL	0/1:14,27:41:99:1092,0,924
EU153401.1	717800	.	A	G	1063.77	.	AC=1;AF=0.500;AN=2;BaseQRankSum=-1.482;ClippingRankSum=0.000;DP=43;ExcessHet=3.0103;FS=4.862;MLEAC=1;MLEAF=0.500;MQ=59.32;MQRankSum=0.000;QD=25.95;ReadPosRankSum=-0.497;SOR=0.628	GT:AD:DP:GQ:PL	0/1:14,27:41:99:1092,0,924
EU153401.1	717815	.	G	A	853.77	.	AC=1;AF=0.500;AN=2;BaseQRankSum=-1.482;ClippingRankSum=0.000;DP=43;ExcessHet=3.0103;FS=2.837;MLEAC=1;MLEAF=0.500;MQ=59.32;MQRankSum=0.000;QD=20.82;ReadPosRankSum=-0.151;SOR=0.751	GT:AD:DP:GQ:PL	0/1:14,27:41:99:882,0,966
EU153401.1	717828	.	A	AT	1043.73	.	AC=1;AF=0.500;AN=2;BaseQRankSum=-1.401;ClippingRankSum=0.000;DP=43;ExcessHet=3.0103;FS=0.000;MLEAC=1;MLEAF=0.500;MQ=59.32;MQRankSum=0.000;QD=25.46;ReadPosRankSum=-0.110;SOR=0.650	GT:AD:DP:GQ:PL	0/1:14,27:41:99:1081,0,819
EU153401.1	717832	.	A	G	1018.77	.	AC=1;AF=0.500;AN=2;BaseQRankSum=-1.822;ClippingRankSum=0.000;DP=43;ExcessHet=3.0103;FS=1.226;MLEAC=1;MLEAF=0.500;MQ=58.73;MQRankSum=1.367;QD=24.85;ReadPosRankSum=0.311;SOR=0.502	GT:AD:DP:GQ:PL	0/1:15,26:41:99:1047,0,822
EU153401.1	717856	.	C	T	915.77	.	AC=1;AF=0.500;AN=2;BaseQRankSum=-0.702;ClippingRankSum=0.000;DP=37;ExcessHet=3.0103;FS=1.348;MLEAC=1;MLEAF=0.500;MQ=58.79;MQRankSum=-0.710;QD=26.16;ReadPosRankSum=1.025;SOR=0.771	GT:AD:DP:GQ:PL	0/1:13,22:35:99:944,0,671
EU153401.1	717857	.	G	A	915.77	.	AC=1;AF=0.500;AN=2;BaseQRankSum=-1.716;ClippingRankSum=0.000;DP=39;ExcessHet=3.0103;FS=1.363;MLEAC=1;MLEAF=0.500;MQ=58.85;MQRankSum=-0.679;QD=24.75;ReadPosRankSum=0.700;SOR=0.368	GT:AD:DP:GQ:PL	0/1:13,24:37:99:944,0,671
EU153401.1	717874	.	TA	T	807.73	.	AC=1;AF=0.500;AN=2;BaseQRankSum=-1.441;ClippingRankSum=0.000;DP=45;ExcessHet=3.0103;FS=4.751;MLEAC=1;MLEAF=0.500;MQ=57.18;MQRankSum=-1.820;QD=19.23;ReadPosRankSum=0.415;SOR=1.049	GT:AD:DP:GQ:PL	0/1:14,28:42:99:845,0,546
EU153401.1	717883	.	C	T	113.77	.	AC=1;AF=0.500;AN=2;BaseQRankSum=0.896;ClippingRankSum=0.000;DP=41;ExcessHet=3.0103;FS=16.454;MLEAC=1;MLEAF=0.500;MQ=57.64;MQRankSum=-6.272;QD=2.77;ReadPosRankSum=-2.052;SOR=3.906	GT:AD:DP:GQ:PL	0/1:35,6:41:99:142,0,1432
EU153401.1	717899	.	C	T	1118.77	.	AC=1;AF=0.500;AN=2;BaseQRankSum=1.038;ClippingRankSum=0.000;DP=45;ExcessHet=3.0103;FS=2.843;MLEAC=1;MLEAF=0.500;MQ=57.47;MQRankSum=-1.886;QD=24.86;ReadPosRankSum=-0.636;SOR=0.895	GT:AD:DP:GQ:PL	0/1:14,31:45:99:1147,0,454
EU153401.1	718025	.	C	CA	437.73	.	AC=2;AF=1.00;AN=2;DP=20;ExcessHet=3.0103;FS=0.000;MLEAC=2;MLEAF=1.00;MQ=57.45;QD=25.75;SOR=1.061	GT:AD:DP:GQ:PL	1/1:0,17:17:51:475,51,0
EU153401.1	718109	.	A	G	523.77	.	AC=1;AF=0.500;AN=2;BaseQRankSum=-0.941;ClippingRankSum=0.000;DP=28;ExcessHet=3.0103;FS=0.000;MLEAC=1;MLEAF=0.500;MQ=58.37;MQRankSum=1.716;QD=18.71;ReadPosRankSum=2.897;SOR=0.941	GT:AD:DP:GQ:PL	0/1:12,16:28:99:552,0,398
EU153401.1	718347	.	TA	T	420.73	.	AC=2;AF=1.00;AN=2;DP=20;ExcessHet=3.0103;FS=0.000;MLEAC=2;MLEAF=1.00;MQ=59.38;QD=26.30;SOR=0.941	GT:AD:DP:GQ:PL	1/1:0,16:16:48:458,48,0
EU153401.1	718815	.	C	T	939.77	.	AC=2;AF=1.00;AN=2;DP=27;ExcessHet=3.0103;FS=0.000;MLEAC=2;MLEAF=1.00;MQ=60.00;QD=34.81;SOR=0.765	GT:AD:DP:GQ:PL	1/1:0,27:27:81:968,81,0
EU153401.1	718930	.	G	GTC	73.73	.	AC=1;AF=0.500;AN=2;BaseQRankSum=-0.500;ClippingRankSum=0.000;DP=22;ExcessHet=3.0103;FS=2.318;MLEAC=1;MLEAF=0.500;MQ=57.06;MQRankSum=-4.502;QD=3.35;ReadPosRankSum=-1.492;SOR=1.541	GT:AD:DP:GQ:PL	0/1:18,4:22:99:111,0,786
EU153401.1	718934	.	CCCT	C	73.73	.	AC=1;AF=0.500;AN=2;BaseQRankSum=0.747;ClippingRankSum=0.000;DP=23;ExcessHet=3.0103;FS=4.993;MLEAC=1;MLEAF=0.500;MQ=56.23;MQRankSum=-3.771;QD=3.21;ReadPosRankSum=-1.463;SOR=1.518	GT:AD:DP:GQ:PL	0/1:19,4:23:99:111,0,786
EU153401.1	718938	.	G	A	82.77	.	AC=1;AF=0.500;AN=2;BaseQRankSum=0.747;ClippingRankSum=0.000;DP=23;ExcessHet=3.0103;FS=4.993;MLEAC=1;MLEAF=0.500;MQ=56.23;MQRankSum=-3.771;QD=3.60;ReadPosRankSum=-1.461;SOR=1.518	GT:AD:DP:GQ:PL	0/1:19,4:23:99:111,0,786
EU153401.1	718946	.	C	T	79.77	.	AC=1;AF=0.500;AN=2;BaseQRankSum=0.747;ClippingRankSum=0.000;DP=23;ExcessHet=3.0103;FS=4.993;MLEAC=1;MLEAF=0.500;MQ=56.23;MQRankSum=-3.771;QD=3.47;ReadPosRankSum=-1.299;SOR=1.518	GT:AD:DP:GQ:PL	0/1:19,4:23:99:108,0,828
EU153401.1	718947	.	T	G	79.77	.	AC=1;AF=0.500;AN=2;BaseQRankSum=0.901;ClippingRankSum=0.000;DP=23;ExcessHet=3.0103;FS=4.993;MLEAC=1;MLEAF=0.500;MQ=56.23;MQRankSum=-3.771;QD=3.47;ReadPosRankSum=-1.258;SOR=1.518	GT:AD:DP:GQ:PL	0/1:19,4:23:99:108,0,828
EU153401.1	718953	.	T	A	79.77	.	AC=1;AF=0.500;AN=2;BaseQRankSum=0.747;ClippingRankSum=0.000;DP=23;ExcessHet=3.0103;FS=5.519;MLEAC=1;MLEAF=0.500;MQ=54.99;MQRankSum=-3.102;QD=3.47;ReadPosRankSum=-1.380;SOR=1.477	GT:AD:DP:GQ:PL	0/1:19,4:23:99:108,0,828
EU153401.1	718955	.	TCA	T	73.73	.	AC=1;AF=0.500;AN=2;BaseQRankSum=0.901;ClippingRankSum=0.000;DP=23;ExcessHet=3.0103;FS=5.519;MLEAC=1;MLEAF=0.500;MQ=54.99;MQRankSum=-3.102;QD=3.21;ReadPosRankSum=-1.299;SOR=1.477	GT:AD:DP:GQ:PL	0/1:19,4:23:99:111,0,786
EU153401.1	718959	.	A	ATG	73.73	.	AC=1;AF=0.500;AN=2;BaseQRankSum=0.747;ClippingRankSum=0.000;DP=23;ExcessHet=3.0103;FS=5.519;MLEAC=1;MLEAF=0.500;MQ=54.99;MQRankSum=-3.102;QD=3.21;ReadPosRankSum=-1.380;SOR=1.477	GT:AD:DP:GQ:PL	0/1:19,4:23:99:111,0,786
EU153401.1	718963	.	G	GGAACA	64.73	.	AC=1;AF=0.500;AN=2;BaseQRankSum=0.854;ClippingRankSum=0.000;DP=25;ExcessHet=3.0103;FS=5.409;MLEAC=1;MLEAF=0.500;MQ=55.41;MQRankSum=-3.318;QD=2.59;ReadPosRankSum=-0.890;SOR=1.485	GT:AD:DP:GQ:PL	0/1:21,4:25:99:102,0,912
EU153401.1	718965	.	CTCGT	C	64.73	.	AC=1;AF=0.500;AN=2;BaseQRankSum=-0.876;ClippingRankSum=0.000;DP=27;ExcessHet=3.0103;FS=5.226;MLEAC=1;MLEAF=0.500;MQ=55.76;MQRankSum=-4.721;QD=2.49;ReadPosRankSum=-0.932;SOR=1.499	GT:AD:DP:GQ:PL	0/1:22,4:26:99:102,0,886
EU153401.1	718974	.	G	GAATTGTTT	58.73	.	AC=1;AF=0.500;AN=2;BaseQRankSum=0.920;ClippingRankSum=0.000;DP=28;ExcessHet=3.0103;FS=5.452;MLEAC=1;MLEAF=0.500;MQ=55.92;MQRankSum=-3.616;QD=2.10;ReadPosRankSum=-0.460;SOR=1.479	GT:AD:DP:GQ:PL	0/1:24,4:28:96:96,0,996
EU153401.1	718977	.	G	T	67.77	.	AC=1;AF=0.500;AN=2;BaseQRankSum=0.677;ClippingRankSum=0.000;DP=27;ExcessHet=3.0103;FS=5.316;MLEAC=1;MLEAF=0.500;MQ=55.76;MQRankSum=-3.520;QD=2.51;ReadPosRankSum=-0.820;SOR=1.492	GT:AD:DP:GQ:PL	0/1:23,4:27:96:96,0,996
EU153401.1	718983	.	A	T	67.77	.	AC=1;AF=0.500;AN=2;BaseQRankSum=0.595;ClippingRankSum=0.000;DP=27;ExcessHet=3.0103;FS=10.098;MLEAC=1;MLEAF=0.500;MQ=56.28;MQRankSum=-3.362;QD=2.51;ReadPosRankSum=0.232;SOR=2.806	GT:AD:DP:GQ:PL	0/1:24,3:27:96:96,0,996
EU153401.1	718984	.	C	A	25.78	.	AC=1;AF=0.500;AN=2;BaseQRankSum=0.595;ClippingRankSum=0.000;DP=27;ExcessHet=3.0103;FS=10.098;MLEAC=1;MLEAF=0.500;MQ=56.28;MQRankSum=-3.362;QD=0.95;ReadPosRankSum=0.386;SOR=2.806	GT:AD:DP:GQ:PL	0/1:24,3:27:54:54,0,999
EU153401.1	718985	.	C	T	25.78	.	AC=1;AF=0.500;AN=2;BaseQRankSum=0.595;ClippingRankSum=0.000;DP=27;ExcessHet=3.0103;FS=10.098;MLEAC=1;MLEAF=0.500;MQ=56.28;MQRankSum=-3.362;QD=0.95;ReadPosRankSum=0.579;SOR=2.806	GT:AD:DP:GQ:PL	0/1:24,3:27:54:54,0,999
EU153401.1	718988	.	A	AT	16.82	.	AC=1;AF=0.500;AN=2;BaseQRankSum=0.595;ClippingRankSum=0.000;DP=27;ExcessHet=3.0103;FS=10.098;MLEAC=1;MLEAF=0.500;MQ=56.28;MQRankSum=-3.362;QD=0.62;ReadPosRankSum=0.849;SOR=2.806	GT:AD:DP:GQ:PL	0/1:24,3:27:54:54,0,999
EU153401.1	718990	.	C	T	25.78	.	AC=1;AF=0.500;AN=2;BaseQRankSum=0.595;ClippingRankSum=0.000;DP=27;ExcessHet=3.0103;FS=10.098;MLEAC=1;MLEAF=0.500;MQ=56.28;MQRankSum=-3.362;QD=0.95;ReadPosRankSum=0.888;SOR=2.806	GT:AD:DP:GQ:PL	0/1:24,3:27:54:54,0,999
EU153401.1	719006	.	G	A	16.86	.	AC=1;AF=0.500;AN=2;BaseQRankSum=0.854;ClippingRankSum=0.000;DP=30;ExcessHet=3.0103;FS=10.474;MLEAC=1;MLEAF=0.500;MQ=56.67;MQRankSum=-3.624;QD=0.56;ReadPosRankSum=0.207;SOR=2.803	GT:AD:DP:GQ:PL	0/1:27,3:30:45:45,0,1125
EU153401.1	719007	.	C	T	16.86	.	AC=1;AF=0.500;AN=2;BaseQRankSum=0.763;ClippingRankSum=0.000;DP=30;ExcessHet=3.0103;FS=10.474;MLEAC=1;MLEAF=0.500;MQ=56.67;MQRankSum=-3.624;QD=0.56;ReadPosRankSum=0.069;SOR=2.803	GT:AD:DP:GQ:PL	0/1:27,3:30:45:45,0,1125
EU153401.1	719139	.	G	A	674.77	.	AC=1;AF=0.500;AN=2;BaseQRankSum=-0.147;ClippingRankSum=0.000;DP=24;ExcessHet=3.0103;FS=0.000;MLEAC=1;MLEAF=0.500;MQ=57.27;MQRankSum=4.110;QD=28.12;ReadPosRankSum=-1.244;SOR=0.569	GT:AD:DP:GQ:PL	0/1:4,20:24:61:703,0,61
EU153401.1	719276	.	C	T	456.77	.	AC=2;AF=1.00;AN=2;DP=11;ExcessHet=3.0103;FS=0.000;MLEAC=2;MLEAF=1.00;MQ=60.00;QD=29.58;SOR=0.859	GT:AD:DP:GQ:PL	1/1:0,11:11:33:485,33,0
EU153401.1	720043	.	C	T	955.77	.	AC=2;AF=1.00;AN=2;DP=22;ExcessHet=3.0103;FS=0.000;MLEAC=2;MLEAF=1.00;MQ=60.00;QD=32.91;SOR=1.329	GT:AD:DP:GQ:PL	1/1:0,22:22:66:984,66,0
EU153401.1	720718	.	A	G	513.77	.	AC=2;AF=1.00;AN=2;DP=14;ExcessHet=3.0103;FS=0.000;MLEAC=2;MLEAF=1.00;MQ=58.80;QD=27.93;SOR=2.147	GT:AD:DP:GQ:PL	1/1:0,13:13:39:542,39,0
EU153401.1	720951	.	C	T	781.77	.	AC=2;AF=1.00;AN=2;DP=17;ExcessHet=3.0103;FS=0.000;MLEAC=2;MLEAF=1.00;MQ=60.00;QD=31.38;SOR=1.371	GT:AD:DP:GQ:PL	1/1:0,17:17:54:810,54,0
EU153401.1	720979	.	TTTTGTTTG	T	646.73	.	AC=1;AF=0.500;AN=2;BaseQRankSum=1.381;ClippingRankSum=0.000;DP=27;ExcessHet=3.0103;FS=1.655;MLEAC=1;MLEAF=0.500;MQ=51.27;MQRankSum=4.965;QD=23.95;ReadPosRankSum=3.843;SOR=1.222	GT:AD:DP:GQ:PL	0/1:10,17:27:99:684,0,295
EU153401.1	720991	.	G	A	613.77	.	AC=1;AF=0.500;AN=2;BaseQRankSum=0.399;ClippingRankSum=0.000;DP=26;ExcessHet=3.0103;FS=1.596;MLEAC=1;MLEAF=0.500;MQ=50.91;MQRankSum=4.855;QD=23.61;SOR=1.112	GT:AD:DP:GQ:PL	0/1:10,16:26:99:642,0,298
EU153401.1	721143	.	A	C	1787.77	.	AC=1;AF=0.500;AN=2;BaseQRankSum=-2.015;ClippingRankSum=0.000;DP=171;ExcessHet=3.0103;FS=23.249;MLEAC=1;MLEAF=0.500;MQ=36.76;MQRankSum=0.269;QD=13.86;ReadPosRankSum=0.647;SOR=1.311	GT:AD:DP:GQ:PL	0/1:71,58:129:99:1816,0,2064
EU153401.1	721177	.	A	C	659.73	.	AC=1;AF=0.500;AN=2;BaseQRankSum=-2.158;ClippingRankSum=0.000;DP=72;ExcessHet=3.0103;FS=12.202;MLEAC=1;MLEAF=0.500;MQ=43.32;MQRankSum=-2.085;QD=14.66;ReadPosRankSum=-1.181;SOR=0.278	GT:AD:DP:GQ:PL	0/1:26,19:45:99:697,0,1002
EU153401.1	721183	.	T	C	161.73	.	AC=1;AF=0.500;AN=2;BaseQRankSum=-0.483;ClippingRankSum=0.000;DP=65;ExcessHet=3.0103;FS=4.582;MLEAC=1;MLEAF=0.500;MQ=44.36;MQRankSum=-1.344;QD=4.62;ReadPosRankSum=1.257;SOR=0.147	GT:AD:DP:GQ:PL	0/1:28,7:35:99:199,0,1267
EU153401.1	721185	.	G	C	242.73	.	AC=1;AF=0.500;AN=2;BaseQRankSum=-0.935;ClippingRankSum=0.000;DP=67;ExcessHet=3.0103;FS=1.836;MLEAC=1;MLEAF=0.500;MQ=44.70;MQRankSum=-1.322;QD=6.39;ReadPosRankSum=0.927;SOR=0.232	GT:AD:DP:GQ:PL	0/1:29,9:38:99:280,0,1368
EU153401.1	721189	.	A	T	179.73	.	AC=1;AF=0.500;AN=2;BaseQRankSum=-1.067;ClippingRankSum=0.000;DP=81;ExcessHet=3.0103;FS=1.758;MLEAC=1;MLEAF=0.500;MQ=43.04;MQRankSum=-0.901;QD=3.33;ReadPosRankSum=1.524;SOR=0.296	GT:AD:DP:GQ:PL	0/1:44,10:54:99:217,0,1763
EU153401.1	721191	.	GCT	G	175.73	.	AC=1;AF=0.500;AN=2;BaseQRankSum=1.372;ClippingRankSum=0.000;DP=91;ExcessHet=3.0103;FS=0.000;MLEAC=1;MLEAF=0.500;MQ=42.43;MQRankSum=4.153;QD=2.98;ReadPosRankSum=3.218;SOR=0.602	GT:AD:DP:GQ:PL	0/1:48,11:59:99:213,0,1693
EU153401.1	721214	.	G	C	44.77	.	AC=1;AF=0.500;AN=2;BaseQRankSum=-0.780;ClippingRankSum=0.000;DP=255;ExcessHet=3.0103;FS=4.288;MLEAC=1;MLEAF=0.500;MQ=37.68;MQRankSum=1.433;QD=0.20;ReadPosRankSum=5.892;SOR=0.286	GT:AD:DP:GQ:PL	0/1:201,20:221:73:73,0,5979
EU153401.1	721272	.	TAG	T	163.73	.	AC=1;AF=0.500;AN=2;BaseQRankSum=1.026;ClippingRankSum=0.000;DP=56;ExcessHet=3.0103;FS=0.000;MLEAC=1;MLEAF=0.500;MQ=41.22;MQRankSum=3.875;QD=7.12;ReadPosRankSum=0.576;SOR=1.034	GT:AD:DP:GQ:PL	0/1:16,7:23:99:201,0,545
EU153401.1	721344	.	C	CAG	360.73	.	AC=1;AF=0.500;AN=2;BaseQRankSum=0.864;ClippingRankSum=0.000;DP=98;ExcessHet=3.0103;FS=6.778;MLEAC=1;MLEAF=0.500;MQ=38.49;MQRankSum=4.173;QD=7.68;ReadPosRankSum=4.709;SOR=2.207	GT:AD:DP:GQ:PL	0/1:31,16:47:99:398,0,966
EU153401.1	721394	.	T	G	206.77	.	AC=1;AF=0.500;AN=2;BaseQRankSum=0.692;ClippingRankSum=0.000;DP=16;ExcessHet=3.0103;FS=4.559;MLEAC=1;MLEAF=0.500;MQ=55.66;MQRankSum=-2.816;QD=12.92;ReadPosRankSum=0.091;SOR=0.052	GT:AD:DP:GQ:PL	0/1:14,2:16:99:235,0,563
EU153401.1	721401	.	C	A	258.73	.	AC=1;AF=0.500;AN=2;BaseQRankSum=1.161;ClippingRankSum=0.000;DP=31;ExcessHet=3.0103;FS=12.460;MLEAC=1;MLEAF=0.500;MQ=49.86;MQRankSum=-3.650;QD=9.58;ReadPosRankSum=-1.621;SOR=1.438	GT:AD:DP:GQ:PL	0/1:17,10:27:99:296,0,704
EU153401.1	721416	.	C	T	125.77	.	AC=1;AF=0.500;AN=2;BaseQRankSum=0.620;ClippingRankSum=0.000;DP=62;ExcessHet=3.0103;FS=0.000;MLEAC=1;MLEAF=0.500;MQ=45.06;MQRankSum=-1.315;QD=2.03;ReadPosRankSum=1.231;SOR=0.863	GT:AD:DP:GQ:PL	0/1:53,9:62:99:154,0,1958
EU153401.1	721819	.	C	G	598.77	.	AC=2;AF=1.00;AN=2;DP=14;ExcessHet=3.0103;FS=0.000;MLEAC=2;MLEAF=1.00;MQ=60.00;QD=32.10;SOR=0.693	GT:AD:DP:GQ:PL	1/1:0,14:14:42:627,42,0
EU153401.1	722689	.	T	C	595.77	.	AC=2;AF=1.00;AN=2;DP=16;ExcessHet=3.0103;FS=0.000;MLEAC=2;MLEAF=1.00;MQ=40.38;QD=38.01;SOR=0.693	GT:AD:DP:GQ:PL	1/1:0,16:16:48:624,48,0
EU153401.1	723148	.	A	G	573.77	.	AC=1;AF=0.500;AN=2;BaseQRankSum=-1.987;ClippingRankSum=0.000;DP=29;ExcessHet=3.0103;FS=12.063;MLEAC=1;MLEAF=0.500;MQ=54.60;MQRankSum=4.978;QD=22.07;ReadPosRankSum=2.783;SOR=0.027	GT:AD:DP:GQ:PL	0/1:7,19:26:99:602,0,236
EU153401.1	723150	.	A	AGGGGGATTTGATATTGGAAAAGCCATTCCTGTAGCTCCTCTGTGAACAGACTGAAGAAGGAAGCTCAGGGATGTACCAGTGGAGGCAGAAAGAGCCCTCGG	16.82	.	AC=1;AF=0.500;AN=2;BaseQRankSum=1.429;ClippingRankSum=0.000;DP=30;ExcessHet=3.0103;FS=2.738;MLEAC=1;MLEAF=0.500;MQ=54.79;MQRankSum=-2.361;QD=0.62;ReadPosRankSum=-2.632;SOR=1.702	GT:AD:DP:GQ:PL	0/1:24,3:27:54:54,0,999
EU153401.1	723159	.	T	TTTTTTGA	76.73	.	AC=1;AF=0.500;AN=2;BaseQRankSum=1.822;ClippingRankSum=0.000;DP=25;ExcessHet=3.0103;FS=5.798;MLEAC=1;MLEAF=0.500;MQ=55.32;MQRankSum=-4.519;QD=3.49;ReadPosRankSum=-2.869;SOR=2.494	GT:AD:DP:GQ:PL	0/1:18,4:22:99:114,0,725
EU153401.1	723161	.	T	TACATATGTATTATTTAACACACACAGTAGATTCCAGAACAGTAGTCAATAATAAAACAATATTTCTGTAGCAAAATGTATGAATATTAACACTTATTGTGATAAATACCG	76.73	.	AC=1;AF=0.500;AN=2;BaseQRankSum=1.684;ClippingRankSum=0.000;DP=25;ExcessHet=3.0103;FS=5.798;MLEAC=1;MLEAF=0.500;MQ=55.32;MQRankSum=-4.519;QD=3.49;ReadPosRankSum=-2.869;SOR=2.494	GT:AD:DP:GQ:PL	0/1:18,4:22:99:114,0,725
EU153401.1	723184	.	A	G	586.77	.	AC=2;AF=1.00;AN=2;DP=15;ExcessHet=3.0103;FS=0.000;MLEAC=2;MLEAF=1.00;MQ=60.00;QD=30.26;SOR=1.911	GT:AD:DP:GQ:PL	1/1:0,15:15:45:615,45,0
EU153401.1	723630	.	T	C	1009.77	.	AC=2;AF=1.00;AN=2;DP=24;ExcessHet=3.0103;FS=0.000;MLEAC=2;MLEAF=1.00;MQ=60.00;QD=27.12;SOR=1.270	GT:AD:DP:GQ:PL	1/1:0,24:24:72:1038,72,0
EU153401.1	723758	.	A	G	791.77	.	AC=2;AF=1.00;AN=2;DP=21;ExcessHet=3.0103;FS=0.000;MLEAC=2;MLEAF=1.00;MQ=60.00;QD=29.30;SOR=0.784	GT:AD:DP:GQ:PL	1/1:0,21:21:63:820,63,0
EU153401.1	723800	.	A	G	595.77	.	AC=2;AF=1.00;AN=2;DP=15;ExcessHet=3.0103;FS=0.000;MLEAC=2;MLEAF=1.00;MQ=60.00;QD=25.21;SOR=0.818	GT:AD:DP:GQ:PL	1/1:0,15:15:45:624,45,0
EU153401.1	723820	.	G	A	607.77	.	AC=2;AF=1.00;AN=2;DP=16;ExcessHet=3.0103;FS=0.000;MLEAC=2;MLEAF=1.00;MQ=60.00;QD=29.33;SOR=1.244	GT:AD:DP:GQ:PL	1/1:0,16:16:48:636,48,0
EU153401.1	723837	.	T	TG	727.73	.	AC=2;AF=1.00;AN=2;DP=17;ExcessHet=3.0103;FS=0.000;MLEAC=2;MLEAF=1.00;MQ=60.00;QD=34.17;SOR=1.061	GT:AD:DP:GQ:PL	1/1:0,17:17:51:765,51,0
EU153401.1	723839	.	G	T	736.77	.	AC=2;AF=1.00;AN=2;DP=17;ExcessHet=3.0103;FS=0.000;MLEAC=2;MLEAF=1.00;MQ=60.00;QD=28.11;SOR=1.061	GT:AD:DP:GQ:PL	1/1:0,17:17:51:765,51,0
EU153401.1	723866	.	G	A	871.77	.	AC=2;AF=1.00;AN=2;DP=21;ExcessHet=3.0103;FS=0.000;MLEAC=2;MLEAF=1.00;MQ=60.00;QD=30.35;SOR=0.784	GT:AD:DP:GQ:PL	1/1:0,21:21:63:900,63,0
EU153401.1	724014	.	T	G	726.77	.	AC=2;AF=1.00;AN=2;DP=17;ExcessHet=3.0103;FS=0.000;MLEAC=2;MLEAF=1.00;MQ=60.00;QD=29.95;SOR=0.804	GT:AD:DP:GQ:PL	1/1:0,17:17:51:755,51,0
EU153401.1	724103	.	T	C	766.77	.	AC=2;AF=1.00;AN=2;DP=21;ExcessHet=3.0103;FS=0.000;MLEAC=2;MLEAF=1.00;MQ=58.39;QD=32.93;SOR=1.292	GT:AD:DP:GQ:PL	1/1:0,19:19:57:795,57,0
EU153401.1	724132	.	T	C	916.77	.	AC=2;AF=1.00;AN=2;DP=23;ExcessHet=3.0103;FS=0.000;MLEAC=2;MLEAF=1.00;MQ=58.53;QD=28.60;SOR=1.230	GT:AD:DP:GQ:PL	1/1:0,21:21:63:945,63,0
EU153401.1	724153	.	T	G	985.77	.	AC=2;AF=1.00;AN=2;DP=25;ExcessHet=3.0103;FS=0.000;MLEAC=2;MLEAF=1.00;MQ=58.65;QD=27.51;SOR=0.963	GT:AD:DP:GQ:PL	1/1:0,23:23:69:1014,69,0
EU153401.1	724265	.	T	TCTAG	588.73	.	AC=2;AF=1.00;AN=2;DP=14;ExcessHet=3.0103;FS=0.000;MLEAC=2;MLEAF=1.00;MQ=60.00;QD=30.99;SOR=0.693	GT:AD:DP:GQ:PL	1/1:0,14:14:42:626,42,0
EU153401.1	724295	.	G	C	412.77	.	AC=2;AF=1.00;AN=2;DP=12;ExcessHet=3.0103;FS=0.000;MLEAC=2;MLEAF=1.00;MQ=60.00;QD=34.40;SOR=1.445	GT:AD:DP:GQ:PL	1/1:0,12:12:36:441,36,0
EU153401.1	724446	.	C	T	627.77	.	AC=2;AF=1.00;AN=2;DP=15;ExcessHet=3.0103;FS=0.000;MLEAC=2;MLEAF=1.00;MQ=60.00;QD=29.91;SOR=2.448	GT:AD:DP:GQ:PL	1/1:0,15:15:45:656,45,0
EU153401.1	724484	.	T	C	652.77	.	AC=2;AF=1.00;AN=2;DP=17;ExcessHet=3.0103;FS=0.000;MLEAC=2;MLEAF=1.00;MQ=60.00;QD=26.15;SOR=2.179	GT:AD:DP:GQ:PL	1/1:0,17:17:51:681,51,0
EU153401.1	724536	.	T	C	826.77	.	AC=2;AF=1.00;AN=2;DP=19;ExcessHet=3.0103;FS=0.000;MLEAC=2;MLEAF=1.00;MQ=60.00;QD=36.11;SOR=1.022	GT:AD:DP:GQ:PL	1/1:0,19:19:57:855,57,0
EU153401.1	724538	.	C	T	871.77	.	AC=2;AF=1.00;AN=2;DP=19;ExcessHet=3.0103;FS=0.000;MLEAC=2;MLEAF=1.00;MQ=60.00;QD=27.59;SOR=1.022	GT:AD:DP:GQ:PL	1/1:0,19:19:60:900,60,0
EU153401.1	724547	.	C	T	940.77	.	AC=2;AF=1.00;AN=2;DP=22;ExcessHet=3.0103;FS=0.000;MLEAC=2;MLEAF=1.00;MQ=60.00;QD=30.34;SOR=1.085	GT:AD:DP:GQ:PL	1/1:0,22:22:66:969,66,0
EU153401.1	725607	.	G	A	935.77	.	AC=2;AF=1.00;AN=2;DP=25;ExcessHet=3.0103;FS=0.000;MLEAC=2;MLEAF=1.00;MQ=60.00;QD=32.05;SOR=0.941	GT:AD:DP:GQ:PL	1/1:0,25:25:75:964,75,0
EU153401.1	726020	.	G	GGGGGTACCTT	502.73	.	AC=2;AF=1.00;AN=2;DP=12;ExcessHet=3.0103;FS=0.000;MLEAC=2;MLEAF=1.00;MQ=60.00;QD=30.11;SOR=1.022	GT:AD:DP:GQ:PL	1/1:0,12:12:36:540,36,0
EU153401.1	726075	.	A	T	562.77	.	AC=2;AF=1.00;AN=2;DP=15;ExcessHet=3.0103;FS=0.000;MLEAC=2;MLEAF=1.00;MQ=60.00;QD=30.58;SOR=1.112	GT:AD:DP:GQ:PL	1/1:0,15:15:45:591,45,0
EU153401.1	726330	.	T	C	582.77	.	AC=2;AF=1.00;AN=2;DP=14;ExcessHet=3.0103;FS=0.000;MLEAC=2;MLEAF=1.00;MQ=60.00;QD=31.78;SOR=1.329	GT:AD:DP:GQ:PL	1/1:0,14:14:42:611,42,0
EU153401.1	726590	.	G	A	692.77	.	AC=2;AF=1.00;AN=2;DP=17;ExcessHet=3.0103;FS=0.000;MLEAC=2;MLEAF=1.00;MQ=60.00;QD=31.62;SOR=1.739	GT:AD:DP:GQ:PL	1/1:0,17:17:51:721,51,0
EU153401.1	727457	.	A	C	737.77	.	AC=2;AF=1.00;AN=2;DP=18;ExcessHet=3.0103;FS=0.000;MLEAC=2;MLEAF=1.00;MQ=60.00;QD=28.88;SOR=0.914	GT:AD:DP:GQ:PL	1/1:0,18:18:54:766,54,0
EU153401.1	727745	.	G	GTGTGTA	1001.73	.	AC=2;AF=1.00;AN=2;DP=36;ExcessHet=3.0103;FS=0.000;MLEAC=2;MLEAF=1.00;MQ=54.51;QD=34.05;SOR=1.519	GT:AD:DP:GQ:PL	1/1:0,24:24:78:1039,78,0
EU153401.1	727819	.	G	A	1418.77	.	AC=2;AF=1.00;AN=2;DP=36;ExcessHet=3.0103;FS=0.000;MLEAC=2;MLEAF=1.00;MQ=60.00;QD=29.27;SOR=0.804	GT:AD:DP:GQ:PL	1/1:0,36:36:99:1447,108,0
EU153401.1	727878	.	G	T	1405.77	.	AC=2;AF=1.00;AN=2;DP=35;ExcessHet=3.0103;FS=0.000;MLEAC=2;MLEAF=1.00;MQ=60.00;QD=29.70;SOR=0.869	GT:AD:DP:GQ:PL	1/1:0,35:35:99:1434,105,0
EU153401.1	728017	.	C	T	871.77	.	AC=1;AF=0.500;AN=2;BaseQRankSum=-0.812;ClippingRankSum=0.000;DP=29;ExcessHet=3.0103;FS=2.634;MLEAC=1;MLEAF=0.500;MQ=59.73;MQRankSum=5.250;QD=31.13;ReadPosRankSum=2.926;SOR=0.184	GT:AD:DP:GQ:PL	0/1:4,24:28:95:900,0,95
EU153401.1	728036	.	T	TTTGACCCATCGTCA	61.73	.	AC=1;AF=0.500;AN=2;BaseQRankSum=0.942;ClippingRankSum=0.000;DP=27;ExcessHet=3.0103;FS=2.634;MLEAC=1;MLEAF=0.500;MQ=59.71;MQRankSum=-5.044;QD=2.29;ReadPosRankSum=-2.996;SOR=1.877	GT:AD:DP:GQ:PL	0/1:23,4:27:99:99,0,954
EU153401.1	728038	.	G	GCCCCTAAGTGGCTCTCAGATCTGCCCCTCCCCACCGGTACTGAGCTGTCTGTGGGTCTGGGGTGTGTTAGGTGTCCACAGTGC	61.73	.	AC=1;AF=0.500;AN=2;BaseQRankSum=1.061;ClippingRankSum=0.000;DP=27;ExcessHet=3.0103;FS=2.634;MLEAC=1;MLEAF=0.500;MQ=59.71;MQRankSum=-5.044;QD=2.29;ReadPosRankSum=-2.997;SOR=1.877	GT:AD:DP:GQ:PL	0/1:23,4:27:99:99,0,954
EU153401.1	728144	.	C	T	511.77	.	AC=2;AF=1.00;AN=2;DP=13;ExcessHet=3.0103;FS=0.000;MLEAC=2;MLEAF=1.00;MQ=59.04;QD=31.52;SOR=1.022	GT:AD:DP:GQ:PL	1/1:0,12:12:36:540,36,0
EU153401.1	728152	.	C	T	466.77	.	AC=2;AF=1.00;AN=2;DP=12;ExcessHet=3.0103;FS=0.000;MLEAC=2;MLEAF=1.00;MQ=58.96;QD=28.13;SOR=0.859	GT:AD:DP:GQ:PL	1/1:0,11:11:33:495,33,0
EU153401.1	728174	.	G	A	374.78	.	AC=2;AF=1.00;AN=2;DP=12;ExcessHet=3.0103;FS=0.000;MLEAC=2;MLEAF=1.00;MQ=57.53;QD=32.23;SOR=0.892	GT:AD:DP:GQ:PL	1/1:0,9:9:27:403,27,0
EU153401.1	728293	.	A	G	596.77	.	AC=2;AF=1.00;AN=2;DP=17;ExcessHet=3.0103;FS=0.000;MLEAC=2;MLEAF=1.00;MQ=58.01;QD=32.57;SOR=0.818	GT:AD:DP:GQ:PL	1/1:0,15:15:45:625,45,0
EU153401.1	728368	.	G	A	624.77	.	AC=2;AF=1.00;AN=2;DP=18;ExcessHet=3.0103;FS=0.000;MLEAC=2;MLEAF=1.00;MQ=58.61;QD=30.86;SOR=0.941	GT:AD:DP:GQ:PL	1/1:0,16:16:48:653,48,0
EU153401.1	728402	.	T	C	612.77	.	AC=2;AF=1.00;AN=2;DP=19;ExcessHet=3.0103;FS=0.000;MLEAC=2;MLEAF=1.00;MQ=58.68;QD=35.12;SOR=1.061	GT:AD:DP:GQ:PL	1/1:0,17:17:51:641,51,0
EU153401.1	728621	.	A	G	1038.77	.	AC=2;AF=1.00;AN=2;DP=26;ExcessHet=3.0103;FS=0.000;MLEAC=2;MLEAF=1.00;MQ=60.00;QD=28.02;SOR=1.220	GT:AD:DP:GQ:PL	1/1:0,26:26:78:1067,78,0
EU153401.1	728700	.	T	A	1078.77	.	AC=2;AF=1.00;AN=2;DP=26;ExcessHet=3.0103;FS=0.000;MLEAC=2;MLEAF=1.00;MQ=60.00;QD=27.33;SOR=0.846	GT:AD:DP:GQ:PL	1/1:0,26:26:78:1107,78,0
EU153401.1	728902	.	A	G	940.77	.	AC=2;AF=1.00;AN=2;DP=22;ExcessHet=3.0103;FS=0.000;MLEAC=2;MLEAF=1.00;MQ=60.00;QD=30.01;SOR=0.693	GT:AD:DP:GQ:PL	1/1:0,22:22:66:969,66,0
EU153401.1	728951	.	T	C	910.77	.	AC=2;AF=1.00;AN=2;DP=26;ExcessHet=3.0103;FS=0.000;MLEAC=2;MLEAF=1.00;MQ=60.00;QD=33.50;SOR=1.220	GT:AD:DP:GQ:PL	1/1:0,26:26:78:939,78,0
EU153401.1	729049	.	T	C	868.77	.	AC=2;AF=1.00;AN=2;DP=27;ExcessHet=3.0103;FS=0.000;MLEAC=2;MLEAF=1.00;MQ=60.00;QD=33.41;SOR=1.445	GT:AD:DP:GQ:PL	1/1:0,26:26:77:897,77,0
EU153401.1	729064	.	G	GAA	665.73	.	AC=2;AF=1.00;AN=2;DP=23;ExcessHet=3.0103;FS=0.000;MLEAC=1;MLEAF=0.500;MQ=60.00;QD=33.29;SOR=1.609	GT:AD:DP:GQ:PL	1/1:0,20:20:61:681,61,0
EU153401.1	729173	.	AAAAAATGAGAGG	A	482.73	.	AC=2;AF=1.00;AN=2;DP=15;ExcessHet=3.0103;FS=0.000;MLEAC=2;MLEAF=1.00;MQ=60.00;QD=30.99;SOR=1.445	GT:AD:DP:GQ:PL	1/1:0,12:12:37:520,37,0
EU153401.1	729234	.	C	T	666.77	.	AC=2;AF=1.00;AN=2;DP=19;ExcessHet=3.0103;FS=0.000;MLEAC=2;MLEAF=1.00;MQ=60.00;QD=32.22;SOR=1.292	GT:AD:DP:GQ:PL	1/1:0,19:19:57:695,57,0
EU153401.1	729314	.	A	G	870.77	.	AC=2;AF=1.00;AN=2;DP=19;ExcessHet=3.0103;FS=0.000;MLEAC=2;MLEAF=1.00;MQ=60.00;QD=34.11;SOR=1.022	GT:AD:DP:GQ:PL	1/1:0,19:19:60:899,60,0
EU153401.1	729318	.	A	T	870.77	.	AC=2;AF=1.00;AN=2;DP=20;ExcessHet=3.0103;FS=0.000;MLEAC=2;MLEAF=1.00;MQ=60.00;QD=32.26;SOR=0.892	GT:AD:DP:GQ:PL	1/1:0,20:20:60:899,60,0
EU153401.1	729352	.	T	C	880.77	.	AC=2;AF=1.00;AN=2;DP=23;ExcessHet=3.0103;FS=0.000;MLEAC=2;MLEAF=1.00;MQ=60.00;QD=24.86;SOR=0.963	GT:AD:DP:GQ:PL	1/1:0,23:23:69:909,69,0
EU153401.1	729391	.	T	C	643.77	.	AC=2;AF=1.00;AN=2;DP=15;ExcessHet=3.0103;FS=0.000;MLEAC=2;MLEAF=1.00;MQ=60.00;QD=28.11;SOR=0.818	GT:AD:DP:GQ:PL	1/1:0,15:15:45:672,45,0
EU153401.1	729612	.	G	C	655.77	.	AC=1;AF=0.500;AN=2;BaseQRankSum=-0.273;ClippingRankSum=0.000;DP=76;ExcessHet=3.0103;FS=13.065;MLEAC=1;MLEAF=0.500;MQ=44.97;MQRankSum=5.825;QD=15.61;ReadPosRankSum=5.184;SOR=0.073	GT:AD:DP:GQ:PL	0/1:23,19:42:99:684,0,651
EU153401.1	729724	.	A	C	708.77	.	AC=1;AF=0.500;AN=2;BaseQRankSum=-0.150;ClippingRankSum=0.000;DP=36;ExcessHet=3.0103;FS=0.000;MLEAC=1;MLEAF=0.500;MQ=45.25;MQRankSum=2.365;QD=30.82;ReadPosRankSum=2.807;SOR=0.368	GT:AD:DP:GQ:PL	0/1:4,19:23:39:737,0,39
EU153401.1	729737	.	A	T	170.77	.	AC=1;AF=0.500;AN=2;BaseQRankSum=0.072;ClippingRankSum=0.000;DP=30;ExcessHet=3.0103;FS=1.952;MLEAC=1;MLEAF=0.500;MQ=47.84;MQRankSum=-3.960;QD=9.49;ReadPosRankSum=-1.970;SOR=1.329	GT:AD:DP:GQ:PL	0/1:12,6:18:99:199,0,486
EU153401.1	729740	.	T	C	136.77	.	AC=1;AF=0.500;AN=2;BaseQRankSum=0.213;ClippingRankSum=0.000;DP=28;ExcessHet=3.0103;FS=0.000;MLEAC=1;MLEAF=0.500;MQ=49.16;MQRankSum=-3.858;QD=8.05;ReadPosRankSum=-1.691;SOR=1.022	GT:AD:DP:GQ:PL	0/1:12,5:17:99:165,0,615
EU153401.1	729747	.	CAGTTCTCT	C	28.74	.	AC=1;AF=0.500;AN=2;BaseQRankSum=1.126;ClippingRankSum=0.000;DP=48;ExcessHet=3.0103;FS=0.000;MLEAC=1;MLEAF=0.500;MQ=42.76;MQRankSum=0.059;QD=0.80;ReadPosRankSum=-0.841;SOR=0.239	GT:AD:DP:GQ:PL	0/1:33,3:36:66:66,0,1416
EU153401.1	729749	.	GTTCTCTCTCTCTCT	G	377.73	.	AC=1;AF=0.500;AN=2;BaseQRankSum=1.006;ClippingRankSum=0.000;DP=62;ExcessHet=3.0103;FS=16.781;MLEAC=1;MLEAF=0.500;MQ=39.99;MQRankSum=5.418;QD=7.41;ReadPosRankSum=3.455;SOR=0.040	GT:AD:DP:GQ:PL	0/1:38,13:51:99:415,0,1551
EU153401.1	729765	.	T	G	393.77	.	AC=1;AF=0.500;AN=2;BaseQRankSum=-1.183;ClippingRankSum=0.000;DP=61;ExcessHet=3.0103;FS=22.864;MLEAC=1;MLEAF=0.500;MQ=39.24;MQRankSum=5.420;QD=7.72;SOR=0.016	GT:AD:DP:GQ:PL	0/1:38,13:51:99:422,0,1466
EU153401.1	729823	.	G	A	722.77	.	AC=2;AF=1.00;AN=2;DP=21;ExcessHet=3.0103;FS=0.000;MLEAC=2;MLEAF=1.00;MQ=57.17;QD=32.38;SOR=0.914	GT:AD:DP:GQ:PL	1/1:0,18:18:54:751,54,0
EU153401.1	729901	.	G	T	25.74	.	AC=1;AF=0.500;AN=2;BaseQRankSum=0.938;ClippingRankSum=0.000;DP=42;ExcessHet=3.0103;FS=5.425;MLEAC=1;MLEAF=0.500;MQ=51.72;MQRankSum=-2.249;QD=0.68;ReadPosRankSum=1.020;SOR=2.196	GT:AD:DP:GQ:PL	0/1:34,4:38:63:63,0,1458
EU153401.1	729905	.	T	C	34.77	.	AC=1;AF=0.500;AN=2;BaseQRankSum=-0.559;ClippingRankSum=0.000;DP=42;ExcessHet=3.0103;FS=5.352;MLEAC=1;MLEAF=0.500;MQ=51.72;MQRankSum=-2.199;QD=0.89;ReadPosRankSum=0.995;SOR=2.120	GT:AD:DP:GQ:PL	0/1:35,4:39:63:63,0,1458
EU153401.1	729906	.	G	A	127.77	.	AC=1;AF=0.500;AN=2;BaseQRankSum=-0.205;ClippingRankSum=0.000;DP=41;ExcessHet=3.0103;FS=1.868;MLEAC=1;MLEAF=0.500;MQ=51.51;MQRankSum=-2.108;QD=3.36;ReadPosRankSum=1.155;SOR=1.118	GT:AD:DP:GQ:PL	0/1:32,6:38:99:156,0,1326
EU153401.1	729907	.	TA	T	364.73	.	AC=1;AF=0.500;AN=2;BaseQRankSum=1.641;ClippingRankSum=0.000;DP=41;ExcessHet=3.0103;FS=8.554;MLEAC=1;MLEAF=0.500;MQ=51.51;MQRankSum=-3.157;QD=12.16;ReadPosRankSum=-0.900;SOR=2.321	GT:AD:DP:GQ:PL	0/1:19,11:30:99:402,0,807
EU153401.1	729914	.	G	A	394.77	.	AC=1;AF=0.500;AN=2;BaseQRankSum=0.288;ClippingRankSum=0.000;DP=40;ExcessHet=3.0103;FS=1.622;MLEAC=1;MLEAF=0.500;MQ=51.76;MQRankSum=-1.233;QD=10.67;ReadPosRankSum=1.566;SOR=1.251	GT:AD:DP:GQ:PL	0/1:27,10:37:99:423,0,1098
EU153401.1	729920	.	A	T	394.77	.	AC=1;AF=0.500;AN=2;BaseQRankSum=0.411;ClippingRankSum=0.000;DP=42;ExcessHet=3.0103;FS=1.433;MLEAC=1;MLEAF=0.500;MQ=51.34;MQRankSum=-1.377;QD=10.12;ReadPosRankSum=0.615;SOR=1.005	GT:AD:DP:GQ:PL	0/1:27,12:39:99:423,0,1098
EU153401.1	729923	.	C	T	931.77	.	AC=1;AF=0.500;AN=2;BaseQRankSum=0.509;ClippingRankSum=0.000;DP=42;ExcessHet=3.0103;FS=13.899;MLEAC=1;MLEAF=0.500;MQ=51.34;MQRankSum=-4.660;QD=23.89;ReadPosRankSum=0.410;SOR=2.833	GT:AD:DP:GQ:PL	0/1:16,23:39:99:960,0,600
EU153401.1	729925	.	C	T	31.77	.	AC=1;AF=0.500;AN=2;BaseQRankSum=1.457;ClippingRankSum=0.000;DP=43;ExcessHet=3.0103;FS=5.461;MLEAC=1;MLEAF=0.500;MQ=51.10;MQRankSum=-2.200;QD=0.79;ReadPosRankSum=1.407;SOR=2.252	GT:AD:DP:GQ:PL	0/1:36,4:40:60:60,0,1500
EU153401.1	729926	.	A	G	28.77	.	AC=1;AF=0.500;AN=2;BaseQRankSum=1.384;ClippingRankSum=0.000;DP=43;ExcessHet=3.0103;FS=5.461;MLEAC=1;MLEAF=0.500;MQ=51.10;MQRankSum=-2.200;QD=0.72;ReadPosRankSum=1.399;SOR=2.252	GT:AD:DP:GQ:PL	0/1:36,4:40:57:57,0,1542
EU153401.1	729927	.	C	A	115.77	.	AC=1;AF=0.500;AN=2;BaseQRankSum=1.726;ClippingRankSum=0.000;DP=43;ExcessHet=3.0103;FS=8.182;MLEAC=1;MLEAF=0.500;MQ=51.10;MQRankSum=-2.437;QD=2.89;ReadPosRankSum=0.977;SOR=3.037	GT:AD:DP:GQ:PL	0/1:34,6:40:99:144,0,1473
EU153401.1	729931	.	A	T	112.77	.	AC=1;AF=0.500;AN=2;BaseQRankSum=1.740;ClippingRankSum=0.000;DP=46;ExcessHet=3.0103;FS=11.598;MLEAC=1;MLEAF=0.500;MQ=50.90;MQRankSum=-2.994;QD=2.62;ReadPosRankSum=1.878;SOR=3.410	GT:AD:DP:GQ:PL	0/1:37,6:43:99:141,0,1609
EU153401.1	729940	.	G	A	338.77	.	AC=1;AF=0.500;AN=2;BaseQRankSum=-0.257;ClippingRankSum=0.000;DP=42;ExcessHet=3.0103;FS=5.422;MLEAC=1;MLEAF=0.500;MQ=50.12;MQRankSum=4.231;QD=8.69;ReadPosRankSum=1.371;SOR=0.184	GT:AD:DP:GQ:PL	0/1:27,12:39:99:367,0,1127
EU153401.1	729944	.	T	C	538.77	.	AC=1;AF=0.500;AN=2;BaseQRankSum=-0.512;ClippingRankSum=0.000;DP=39;ExcessHet=3.0103;FS=0.000;MLEAC=1;MLEAF=0.500;MQ=50.31;MQRankSum=-1.482;QD=14.97;ReadPosRankSum=-0.112;SOR=0.612	GT:AD:DP:GQ:PL	0/1:21,15:36:99:567,0,910
EU153401.1	729951	.	C	T	406.77	.	AC=1;AF=0.500;AN=2;BaseQRankSum=-0.073;ClippingRankSum=0.000;DP=37;ExcessHet=3.0103;FS=3.124;MLEAC=1;MLEAF=0.500;MQ=49.73;MQRankSum=3.393;QD=11.96;ReadPosRankSum=1.010;SOR=0.307	GT:AD:DP:GQ:PL	0/1:22,12:34:99:435,0,1265
EU153401.1	729952	.	G	A	685.77	.	AC=1;AF=0.500;AN=2;BaseQRankSum=-0.878;ClippingRankSum=0.000;DP=37;ExcessHet=3.0103;FS=3.180;MLEAC=1;MLEAF=0.500;MQ=49.73;MQRankSum=-3.409;QD=22.12;ReadPosRankSum=-0.361;SOR=1.104	GT:AD:DP:GQ:PL	0/1:13,18:31:99:714,0,959
EU153401.1	729954	.	C	T	133.77	.	AC=1;AF=0.500;AN=2;BaseQRankSum=1.240;ClippingRankSum=0.000;DP=38;ExcessHet=3.0103;FS=4.363;MLEAC=1;MLEAF=0.500;MQ=50.03;MQRankSum=-3.202;QD=3.82;ReadPosRankSum=-0.570;SOR=1.961	GT:AD:DP:GQ:PL	0/1:29,6:35:99:162,0,2104
EU153401.1	729956	.	A	G	535.77	.	AC=1;AF=0.500;AN=2;BaseQRankSum=-0.980;ClippingRankSum=0.000;DP=39;ExcessHet=3.0103;FS=0.000;MLEAC=1;MLEAF=0.500;MQ=50.31;MQRankSum=-1.482;QD=14.88;ReadPosRankSum=0.995;SOR=0.612	GT:AD:DP:GQ:PL	0/1:21,15:36:99:564,0,1741
EU153401.1	729957	.	T	TA	538.73	.	AC=1;AF=0.500;AN=2;BaseQRankSum=-1.232;ClippingRankSum=0.000;DP=39;ExcessHet=3.0103;FS=0.000;MLEAC=1;MLEAF=0.500;MQ=50.31;MQRankSum=-2.250;QD=16.33;ReadPosRankSum=1.321;SOR=0.861	GT:AD:DP:GQ:PL	0/1:18,15:33:99:576,0,1573
EU153401.1	729962	.	G	A	532.77	.	AC=1;AF=0.500;AN=2;BaseQRankSum=-0.806;ClippingRankSum=0.000;DP=40;ExcessHet=3.0103;FS=0.000;MLEAC=1;MLEAF=0.500;MQ=49.07;MQRankSum=-0.593;QD=14.40;ReadPosRankSum=1.315;SOR=0.551	GT:AD:DP:GQ:PL	0/1:22,15:37:99:561,0,1783
EU153401.1	729964	.	A	T	130.77	.	AC=1;AF=0.500;AN=2;BaseQRankSum=0.525;ClippingRankSum=0.000;DP=40;ExcessHet=3.0103;FS=0.000;MLEAC=1;MLEAF=0.500;MQ=49.07;MQRankSum=-2.498;QD=3.53;ReadPosRankSum=-1.382;SOR=0.776	GT:AD:DP:GQ:PL	0/1:31,6:37:99:159,0,2073
EU153401.1	729967	.	A	G	1033.77	.	AC=1;AF=0.500;AN=2;BaseQRankSum=0.191;ClippingRankSum=0.000;DP=39;ExcessHet=3.0103;FS=0.000;MLEAC=1;MLEAF=0.500;MQ=48.75;MQRankSum=-4.132;QD=29.54;ReadPosRankSum=-0.603;SOR=0.906	GT:AD:DP:GQ:PL	0/1:10,25:35:99:1062,0,1131
EU153401.1	729969	.	C	T	352.77	.	AC=1;AF=0.500;AN=2;BaseQRankSum=0.036;ClippingRankSum=0.000;DP=36;ExcessHet=3.0103;FS=0.000;MLEAC=1;MLEAF=0.500;MQ=47.56;MQRankSum=-3.487;QD=10.69;ReadPosRankSum=-2.609;SOR=0.973	GT:AD:DP:GQ:PL	0/1:24,9:33:99:381,0,1890
EU153401.1	729972	.	T	C	226.73	.	AC=1;AF=0.500;AN=2;BaseQRankSum=-0.403;ClippingRankSum=0.000;DP=36;ExcessHet=3.0103;FS=1.725;MLEAC=1;MLEAF=0.500;MQ=46.97;MQRankSum=-3.259;QD=7.56;ReadPosRankSum=-2.888;SOR=1.329	GT:AD:DP:GQ:PL	0/1:22,8:30:99:264,0,1759
EU153401.1	729978	.	C	T	292.77	.	AC=1;AF=0.500;AN=2;BaseQRankSum=-0.151;ClippingRankSum=0.000;DP=45;ExcessHet=3.0103;FS=1.448;MLEAC=1;MLEAF=0.500;MQ=46.03;MQRankSum=-2.484;QD=6.97;ReadPosRankSum=-1.028;SOR=1.002	GT:AD:DP:GQ:PL	0/1:33,9:42:99:321,0,2127
EU153401.1	729997	.	G	A	201.77	.	AC=1;AF=0.500;AN=2;BaseQRankSum=-0.185;ClippingRankSum=0.000;DP=60;ExcessHet=3.0103;FS=0.000;MLEAC=1;MLEAF=0.500;MQ=45.08;MQRankSum=-0.236;QD=3.74;ReadPosRankSum=3.565;SOR=0.749	GT:AD:DP:GQ:PL	0/1:45,9:54:99:230,0,3719
EU153401.1	730002	.	G	A	1755.77	.	AC=1;AF=0.500;AN=2;BaseQRankSum=1.085;ClippingRankSum=0.000;DP=68;ExcessHet=3.0103;FS=1.018;MLEAC=1;MLEAF=0.500;MQ=43.95;MQRankSum=-2.929;QD=28.78;ReadPosRankSum=-3.433;SOR=0.718	GT:AD:DP:GQ:PL	0/1:21,40:61:99:1784,0,2451
EU153401.1	730003	.	A	T	132.77	.	AC=1;AF=0.500;AN=2;BaseQRankSum=0.382;ClippingRankSum=0.000;DP=71;ExcessHet=3.0103;FS=8.276;MLEAC=1;MLEAF=0.500;MQ=43.45;MQRankSum=-1.431;QD=2.04;ReadPosRankSum=0.969;SOR=1.817	GT:AD:DP:GQ:PL	0/1:57,8:65:99:161,0,4113
EU153401.1	730004	.	A	G	1302.77	.	AC=1;AF=0.500;AN=2;BaseQRankSum=-0.301;ClippingRankSum=0.000;DP=72;ExcessHet=3.0103;FS=0.938;MLEAC=1;MLEAF=0.500;MQ=43.48;MQRankSum=-2.525;QD=19.74;ReadPosRankSum=-4.360;SOR=0.713	GT:AD:DP:GQ:PL	0/1:32,34:66:99:1331,0,2943
EU153401.1	730005	.	A	G	200.73	.	AC=1;AF=0.500;AN=2;BaseQRankSum=-0.589;ClippingRankSum=0.000;DP=72;ExcessHet=3.0103;FS=1.349;MLEAC=1;MLEAF=0.500;MQ=43.48;MQRankSum=0.190;QD=3.04;ReadPosRankSum=3.248;SOR=1.041	GT:AD:DP:GQ:PL	0/1:56,10:66:99:238,0,4166
EU153401.1	730006	.	G	A	135.77	.	AC=1;AF=0.500;AN=2;BaseQRankSum=0.161;ClippingRankSum=0.000;DP=71;ExcessHet=3.0103;FS=5.909;MLEAC=1;MLEAF=0.500;MQ=43.31;MQRankSum=-1.312;QD=2.16;ReadPosRankSum=1.529;SOR=1.833	GT:AD:DP:GQ:PL	0/1:55,8:63:99:164,0,4344
EU153401.1	730007	.	C	T	164.77	.	AC=1;AF=0.500;AN=2;BaseQRankSum=-0.759;ClippingRankSum=0.000;DP=72;ExcessHet=3.0103;FS=0.000;MLEAC=1;MLEAF=0.500;MQ=43.58;MQRankSum=-0.020;QD=2.50;ReadPosRankSum=3.539;SOR=0.629	GT:AD:DP:GQ:PL	0/1:58,8:66:99:193,0,4383
EU153401.1	730016	.	A	C	1305.77	.	AC=1;AF=0.500;AN=2;BaseQRankSum=0.220;ClippingRankSum=0.000;DP=68;ExcessHet=3.0103;FS=2.061;MLEAC=1;MLEAF=0.500;MQ=43.45;MQRankSum=-2.381;QD=20.09;ReadPosRankSum=-2.648;SOR=0.665	GT:AD:DP:GQ:PL	0/1:31,34:65:99:1334,0,3174
EU153401.1	730019	.	T	TGC	123.73	.	AC=1;AF=0.500;AN=2;BaseQRankSum=0.386;ClippingRankSum=0.000;DP=68;ExcessHet=3.0103;FS=5.873;MLEAC=1;MLEAF=0.500;MQ=42.93;MQRankSum=-1.373;QD=1.93;ReadPosRankSum=2.163;SOR=1.843	GT:AD:DP:GQ:PL	0/1:56,8:64:99:161,0,4386
EU153401.1	730020	.	A	G	1311.73	.	AC=1;AF=0.500;AN=2;BaseQRankSum=0.488;ClippingRankSum=0.000;DP=69;ExcessHet=3.0103;FS=1.023;MLEAC=1;MLEAF=0.500;MQ=42.72;MQRankSum=-2.452;QD=22.62;ReadPosRankSum=-0.995;SOR=0.685	GT:AD:DP:GQ:PL	0/1:24,34:58:99:1349,0,2964
EU153401.1	730035	.	C	G	2412.77	.	AC=1;AF=0.500;AN=2;BaseQRankSum=5.214;ClippingRankSum=0.000;DP=71;ExcessHet=3.0103;FS=1.326;MLEAC=1;MLEAF=0.500;MQ=42.35;MQRankSum=-5.063;QD=29.90;ReadPosRankSum=-0.187;SOR=1.124	GT:AD:DP:GQ:PL	0/1:11,57:68:99:2441,0,2397
EU153401.1	730037	.	T	TGGAAAA	1443.73	.	AC=1;AF=0.500;AN=2;BaseQRankSum=2.825;ClippingRankSum=0.000;DP=73;ExcessHet=3.0103;FS=1.104;MLEAC=1;MLEAF=0.500;MQ=42.61;MQRankSum=-3.245;QD=25.33;ReadPosRankSum=1.400;SOR=0.474	GT:AD:DP:GQ:PL	0/1:20,37:57:99:1481,0,3234
EU153401.1	730042	.	G	C	750.77	.	AC=1;AF=0.500;AN=2;BaseQRankSum=0.479;ClippingRankSum=0.000;DP=80;ExcessHet=3.0103;FS=15.271;MLEAC=1;MLEAF=0.500;MQ=41.85;MQRankSum=-1.938;QD=10.88;ReadPosRankSum=-2.166;SOR=2.552	GT:AD:DP:GQ:PL	0/1:48,21:69:99:779,0,4555
EU153401.1	730043	.	T	C	1548.73	.	AC=1;AF=0.500;AN=2;BaseQRankSum=3.095;ClippingRankSum=0.000;DP=81;ExcessHet=3.0103;FS=2.466;MLEAC=1;MLEAF=0.500;MQ=41.73;MQRankSum=-2.681;QD=28.16;ReadPosRankSum=1.828;SOR=0.411	GT:AD:DP:GQ:PL	0/1:17,38:55:99:1586,0,3072
EU153401.1	730044	.	C	A	1239.77	.	AC=1;AF=0.500;AN=2;BaseQRankSum=2.098;ClippingRankSum=0.000;DP=81;ExcessHet=3.0103;FS=13.431;MLEAC=1;MLEAF=0.500;MQ=41.73;MQRankSum=-0.594;QD=17.46;ReadPosRankSum=2.249;SOR=0.124	GT:AD:DP:GQ:PL	0/1:39,32:71:99:1268,0,4148
EU153401.1	730046	.	T	A	1176.77	.	AC=1;AF=0.500;AN=2;BaseQRankSum=1.495;ClippingRankSum=0.000;DP=82;ExcessHet=3.0103;FS=15.337;MLEAC=1;MLEAF=0.500;MQ=41.59;MQRankSum=-0.614;QD=15.28;ReadPosRankSum=2.214;SOR=0.111	GT:AD:DP:GQ:PL	0/1:45,32:77:99:1205,0,4445
EU153401.1	730049	.	A	T	2247.77	.	AC=1;AF=0.500;AN=2;BaseQRankSum=0.098;ClippingRankSum=0.000;DP=82;ExcessHet=3.0103;FS=0.967;MLEAC=1;MLEAF=0.500;MQ=41.59;MQRankSum=-3.665;QD=29.19;ReadPosRankSum=0.807;SOR=0.876	GT:AD:DP:GQ:PL	0/1:24,53:77:99:2276,0,3491
EU153401.1	730053	.	T	A	2787.77	.	AC=1;AF=0.500;AN=2;BaseQRankSum=1.851;ClippingRankSum=0.000;DP=87;ExcessHet=3.0103;FS=4.804;MLEAC=1;MLEAF=0.500;MQ=41.19;MQRankSum=-5.630;QD=34.42;ReadPosRankSum=-2.048;SOR=1.643	GT:AD:DP:GQ:PL	0/1:13,68:81:99:2816,0,2456
EU153401.1	730055	.	T	G	2412.77	.	AC=1;AF=0.500;AN=2;BaseQRankSum=1.134;ClippingRankSum=0.000;DP=87;ExcessHet=3.0103;FS=2.298;MLEAC=1;MLEAF=0.500;MQ=41.19;MQRankSum=-5.106;QD=29.79;ReadPosRankSum=-0.431;SOR=1.137	GT:AD:DP:GQ:PL	0/1:21,60:81:99:2441,0,3521
EU153401.1	730057	.	G	A	1215.73	.	AC=1;AF=0.500;AN=2;BaseQRankSum=1.378;ClippingRankSum=0.000;DP=98;ExcessHet=3.0103;FS=9.159;MLEAC=1;MLEAF=0.500;MQ=41.11;MQRankSum=-1.042;QD=13.51;ReadPosRankSum=0.186;SOR=0.226	GT:AD:DP:GQ:PL	0/1:56,34:90:99:1253,0,4943
EU153401.1	730066	.	G	A	1299.77	.	AC=1;AF=0.500;AN=2;BaseQRankSum=1.392;ClippingRankSum=0.000;DP=104;ExcessHet=3.0103;FS=4.134;MLEAC=1;MLEAF=0.500;MQ=41.03;MQRankSum=-0.849;QD=13.83;ReadPosRankSum=-2.103;SOR=0.366	GT:AD:DP:GQ:PL	0/1:58,36:94:99:1328,0,5063
EU153401.1	730068	.	A	G	756.77	.	AC=1;AF=0.500;AN=2;BaseQRankSum=1.217;ClippingRankSum=0.000;DP=106;ExcessHet=3.0103;FS=33.080;MLEAC=1;MLEAF=0.500;MQ=41.17;MQRankSum=-3.479;QD=7.88;ReadPosRankSum=3.040;SOR=3.984	GT:AD:DP:GQ:PL	0/1:72,24:96:99:785,0,5645
EU153401.1	730070	.	C	CTTGTCTGA	1230.73	.	AC=1;AF=0.500;AN=2;BaseQRankSum=1.491;ClippingRankSum=0.000;DP=108;ExcessHet=3.0103;FS=5.571;MLEAC=1;MLEAF=0.500;MQ=41.15;MQRankSum=-0.906;QD=12.56;ReadPosRankSum=-3.444;SOR=0.306	GT:AD:DP:GQ:PL	0/1:64,34:98:99:1268,0,5318
EU153401.1	730071	.	A	G	795.77	.	AC=1;AF=0.500;AN=2;BaseQRankSum=0.282;ClippingRankSum=0.000;DP=110;ExcessHet=3.0103;FS=36.445;MLEAC=1;MLEAF=0.500;MQ=41.35;MQRankSum=-3.566;QD=8.12;ReadPosRankSum=2.827;SOR=4.091	GT:AD:DP:GQ:PL	0/1:74,24:98:99:824,0,5684
EU153401.1	730080	.	G	C	54.77	.	AC=1;AF=0.500;AN=2;BaseQRankSum=1.025;ClippingRankSum=0.000;DP=86;ExcessHet=3.0103;FS=12.140;MLEAC=1;MLEAF=0.500;MQ=39.31;MQRankSum=-1.037;QD=0.72;ReadPosRankSum=-0.610;SOR=0.499	GT:AD:DP:GQ:PL	0/1:69,7:76:83:83,0,3571
EU153401.1	730086	.	ATACGG	A	1924.73	.	AC=1;AF=0.500;AN=2;BaseQRankSum=2.700;ClippingRankSum=0.000;DP=73;ExcessHet=3.0103;FS=7.208;MLEAC=1;MLEAF=0.500;MQ=39.23;MQRankSum=-2.049;QD=34.37;ReadPosRankSum=0.393;SOR=2.400	GT:AD:DP:GQ:PL	0/1:8,48:56:99:1962,0,739
EU153401.1	730089	.	C	G	84.77	.	AC=1;AF=0.500;AN=2;BaseQRankSum=-1.676;ClippingRankSum=0.000;DP=62;ExcessHet=3.0103;FS=5.005;MLEAC=1;MLEAF=0.500;MQ=41.26;MQRankSum=1.172;QD=1.63;ReadPosRankSum=-1.610;SOR=2.049	GT:AD:DP:GQ:PL	0/1:46,6:52:99:113,0,2566
EU153401.1	730091	.	G	A	309.77	.	AC=1;AF=0.500;AN=2;BaseQRankSum=0.543;ClippingRankSum=0.000;DP=61;ExcessHet=3.0103;FS=6.608;MLEAC=1;MLEAF=0.500;MQ=41.27;MQRankSum=-0.288;QD=6.07;ReadPosRankSum=-1.539;SOR=0.129	GT:AD:DP:GQ:PL	0/1:41,10:51:99:338,0,2341
EU153401.1	730094	.	G	GGTC	1563.73	.	AC=1;AF=0.500;AN=2;BaseQRankSum=0.915;ClippingRankSum=0.000;DP=61;ExcessHet=3.0103;FS=3.699;MLEAC=1;MLEAF=0.500;MQ=41.27;MQRankSum=-1.749;QD=31.91;SOR=1.729	GT:AD:DP:GQ:PL	0/1:12,37:49:99:1601,0,904
EU153401.1	730095	.	ACC	A	1557.73	.	AC=1;AF=0.500;AN=2;BaseQRankSum=0.825;ClippingRankSum=0.000;DP=62;ExcessHet=3.0103;FS=3.174;MLEAC=1;MLEAF=0.500;MQ=41.26;MQRankSum=-1.318;QD=29.39;ReadPosRankSum=2.088;SOR=1.495	GT:AD:DP:GQ:PL	0/1:14,39:53:99:1595,0,988
EU153401.1	730101	.	C	T	36.77	.	AC=1;AF=0.500;AN=2;BaseQRankSum=0.396;ClippingRankSum=0.000;DP=61;ExcessHet=3.0103;FS=5.067;MLEAC=1;MLEAF=0.500;MQ=41.28;MQRankSum=0.994;QD=0.72;ReadPosRankSum=-1.770;SOR=1.961	GT:AD:DP:GQ:PL	0/1:46,5:51:65:65,0,2653
EU153401.1	730102	.	A	G	1968.73	.	AC=1;AF=0.500;AN=2;BaseQRankSum=2.158;ClippingRankSum=0.000;DP=62;ExcessHet=3.0103;FS=0.000;MLEAC=1;MLEAF=0.500;MQ=41.26;MQRankSum=-2.896;QD=30.15;ReadPosRankSum=1.954;SOR=1.609	GT:AD:DP:GQ:PL	0/1:3,46:49:99:2006,0,499
EU153401.1	730113	.	T	C	2598.73	.	AC=1;AF=0.500;AN=2;BaseQRankSum=-0.637;ClippingRankSum=0.000;DP=78;ExcessHet=3.0103;FS=2.247;MLEAC=1;MLEAF=0.500;MQ=42.56;MQRankSum=0.352;QD=31.85;ReadPosRankSum=0.890;SOR=0.598	GT:AD:DP:GQ:PL	0/1:3,61:64:99:2636,0,200
EU153401.1	730114	.	C	T	2295.77	.	AC=1;AF=0.500;AN=2;BaseQRankSum=-0.310;ClippingRankSum=0.000;DP=71;ExcessHet=3.0103;FS=1.432;MLEAC=1;MLEAF=0.500;MQ=42.07;MQRankSum=0.545;QD=33.11;ReadPosRankSum=0.350;SOR=0.860	GT:AD:DP:GQ:PL	0/1:9,53:62:99:2324,0,473
EU153401.1	730129	.	A	C	42.77	.	AC=1;AF=0.500;AN=2;BaseQRankSum=-1.729;ClippingRankSum=0.000;DP=68;ExcessHet=3.0103;FS=1.711;MLEAC=1;MLEAF=0.500;MQ=43.27;MQRankSum=0.068;QD=0.66;ReadPosRankSum=-2.002;SOR=1.281	GT:AD:DP:GQ:PL	0/1:59,6:65:71:71,0,2892
EU153401.1	730140	.	C	CT	2751.73	.	AC=1;AF=0.500;AN=2;BaseQRankSum=2.702;ClippingRankSum=0.000;DP=76;ExcessHet=3.0103;FS=0.000;MLEAC=1;MLEAF=0.500;MQ=43.10;MQRankSum=0.961;QD=25.98;ReadPosRankSum=-0.567;SOR=0.509	GT:AD:DP:GQ:PL	0/1:6,64:70:99:2789,0,136
EU153401.1	730148	.	G	A	3121.88	.	AC=2;AF=1.00;AN=2;BaseQRankSum=-0.429;ClippingRankSum=0.000;DP=80;ExcessHet=3.0103;FS=7.690;MLEAC=2;MLEAF=1.00;MQ=42.64;MQRankSum=1.927;QD=26.79;ReadPosRankSum=-1.010;SOR=0.094	GT:AD:DP:GQ:PL	1/1:5,73:78:16:3150,16,0
EU153401.1	730153	.	G	T	2970.77	.	AC=1;AF=0.500;AN=2;BaseQRankSum=1.019;ClippingRankSum=0.000;DP=82;ExcessHet=3.0103;FS=3.725;MLEAC=1;MLEAF=0.500;MQ=43.15;MQRankSum=-1.145;QD=28.23;ReadPosRankSum=0.902;SOR=0.240	GT:AD:DP:GQ:PL	0/1:8,72:80:99:2999,0,608
EU153401.1	730158	.	A	T	3003.77	.	AC=1;AF=0.500;AN=2;BaseQRankSum=2.803;ClippingRankSum=0.000;DP=83;ExcessHet=3.0103;FS=3.056;MLEAC=1;MLEAF=0.500;MQ=43.45;MQRankSum=-1.368;QD=33.54;ReadPosRankSum=1.795;SOR=0.354	GT:AD:DP:GQ:PL	0/1:11,71:82:99:3032,0,1268
EU153401.1	730160	.	A	C	2976.77	.	AC=1;AF=0.500;AN=2;BaseQRankSum=2.761;ClippingRankSum=0.000;DP=84;ExcessHet=3.0103;FS=0.000;MLEAC=1;MLEAF=0.500;MQ=43.38;MQRankSum=-3.616;QD=25.60;ReadPosRankSum=1.857;SOR=1.019	GT:AD:DP:GQ:PL	0/1:6,72:78:99:3005,0,1061
EU153401.1	730164	.	G	A	3132.77	.	AC=1;AF=0.500;AN=2;BaseQRankSum=3.007;ClippingRankSum=0.000;DP=84;ExcessHet=3.0103;FS=1.434;MLEAC=1;MLEAF=0.500;MQ=43.64;MQRankSum=-1.873;QD=33.46;ReadPosRankSum=1.651;SOR=0.498	GT:AD:DP:GQ:PL	0/1:10,73:83:99:3161,0,1217
EU153401.1	730166	.	A	G	3309.77	.	AC=1;AF=0.500;AN=2;BaseQRankSum=4.160;ClippingRankSum=0.000;DP=86;ExcessHet=3.0103;FS=1.807;MLEAC=1;MLEAF=0.500;MQ=43.52;MQRankSum=-3.618;QD=32.06;ReadPosRankSum=1.064;SOR=1.278	GT:AD:DP:GQ:PL	0/1:6,79:85:99:3338,0,1079
EU153401.1	730168	.	T	G	3081.77	.	AC=1;AF=0.500;AN=2;BaseQRankSum=2.745;ClippingRankSum=0.000;DP=88;ExcessHet=3.0103;FS=2.975;MLEAC=1;MLEAF=0.500;MQ=43.69;MQRankSum=-1.673;QD=27.78;ReadPosRankSum=1.496;SOR=0.382	GT:AD:DP:GQ:PL	0/1:12,75:87:99:3110,0,1346
EU153401.1	730174	.	C	T	3099.77	.	AC=1;AF=0.500;AN=2;BaseQRankSum=3.149;ClippingRankSum=0.000;DP=93;ExcessHet=3.0103;FS=1.221;MLEAC=1;MLEAF=0.500;MQ=43.80;MQRankSum=-1.535;QD=33.69;ReadPosRankSum=3.181;SOR=0.972	GT:AD:DP:GQ:PL	0/1:16,76:92:99:3128,0,2292
EU153401.1	730180	.	C	T	3063.77	.	AC=1;AF=0.500;AN=2;BaseQRankSum=1.963;ClippingRankSum=0.000;DP=107;ExcessHet=3.0103;FS=6.666;MLEAC=1;MLEAF=0.500;MQ=43.37;MQRankSum=-0.099;QD=28.63;ReadPosRankSum=5.812;SOR=1.498	GT:AD:DP:GQ:PL	0/1:33,74:107:99:3092,0,2796
EU153401.1	730185	.	G	T	524.73	.	AC=1;AF=0.500;AN=2;BaseQRankSum=0.517;ClippingRankSum=0.000;DP=110;ExcessHet=3.0103;FS=15.986;MLEAC=1;MLEAF=0.500;MQ=43.18;MQRankSum=0.018;QD=4.81;ReadPosRankSum=-4.223;SOR=0.090	GT:AD:DP:GQ:PL	0/1:84,25:109:99:562,0,5091
EU153401.1	730190	.	TCA	T	3087.73	.	AC=1;AF=0.500;AN=2;BaseQRankSum=0.651;ClippingRankSum=0.000;DP=113;ExcessHet=3.0103;FS=12.452;MLEAC=1;MLEAF=0.500;MQ=42.83;MQRankSum=0.468;QD=27.33;ReadPosRankSum=4.137;SOR=1.973	GT:AD:DP:GQ:PL	0/1:36,77:113:99:3125,0,2919
EU153401.1	730196	.	T	G	3054.77	.	AC=1;AF=0.500;AN=2;BaseQRankSum=1.643;ClippingRankSum=0.000;DP=111;ExcessHet=3.0103;FS=15.303;MLEAC=1;MLEAF=0.500;MQ=42.96;MQRankSum=0.281;QD=27.52;ReadPosRankSum=3.628;SOR=2.168	GT:AD:DP:GQ:PL	0/1:35,76:111:99:3083,0,3466
EU153401.1	730197	.	A	AGG	3045.73	.	AC=1;AF=0.500;AN=2;BaseQRankSum=2.786;ClippingRankSum=0.000;DP=112;ExcessHet=3.0103;FS=14.863;MLEAC=1;MLEAF=0.500;MQ=43.14;MQRankSum=0.066;QD=27.19;ReadPosRankSum=3.794;SOR=2.093	GT:AD:DP:GQ:PL	0/1:36,76:112:99:3083,0,3466
EU153401.1	730199	.	TAC	T	3045.73	.	AC=1;AF=0.500;AN=2;BaseQRankSum=1.151;ClippingRankSum=0.000;DP=111;ExcessHet=3.0103;FS=15.573;MLEAC=1;MLEAF=0.500;MQ=43.19;MQRankSum=0.067;QD=27.44;ReadPosRankSum=5.996;SOR=2.224	GT:AD:DP:GQ:PL	0/1:36,75:111:99:3083,0,3466
EU153401.1	730204	.	A	G	3150.77	.	AC=1;AF=0.500;AN=2;BaseQRankSum=2.924;ClippingRankSum=0.000;DP=108;ExcessHet=3.0103;FS=28.608;MLEAC=1;MLEAF=0.500;MQ=43.32;MQRankSum=-0.454;QD=29.17;ReadPosRankSum=3.672;SOR=3.164	GT:AD:DP:GQ:PL	0/1:32,76:108:99:3179,0,3292
EU153401.1	730207	.	G	T	2886.77	.	AC=1;AF=0.500;AN=2;BaseQRankSum=2.726;ClippingRankSum=0.000;DP=106;ExcessHet=3.0103;FS=24.579;MLEAC=1;MLEAF=0.500;MQ=43.40;MQRankSum=-0.081;QD=27.23;ReadPosRankSum=4.489;SOR=2.982	GT:AD:DP:GQ:PL	0/1:35,71:106:99:2915,0,3478
EU153401.1	730215	.	T	C	3593.77	.	AC=1;AF=0.500;AN=2;BaseQRankSum=3.794;ClippingRankSum=0.000;DP=79;ExcessHet=3.0103;FS=3.082;MLEAC=1;MLEAF=0.500;MQ=44.95;MQRankSum=-3.593;QD=27.39;ReadPosRankSum=1.622;SOR=2.138	GT:AD:DP:GQ:PL	0/1:7,72:79:99:3622,0,3859
EU153401.1	730216	.	T	A	129.77	.	AC=1;AF=0.500;AN=2;BaseQRankSum=0.556;ClippingRankSum=0.000;DP=79;ExcessHet=3.0103;FS=14.268;MLEAC=1;MLEAF=0.500;MQ=44.95;MQRankSum=2.679;QD=1.64;ReadPosRankSum=1.600;SOR=0.007	GT:AD:DP:GQ:PL	0/1:75,4:79:99:158,0,7040
EU153401.1	730222	.	A	G	2613.77	.	AC=1;AF=0.500;AN=2;BaseQRankSum=1.365;ClippingRankSum=0.000;DP=78;ExcessHet=3.0103;FS=11.713;MLEAC=1;MLEAF=0.500;MQ=45.45;MQRankSum=-3.573;QD=33.51;ReadPosRankSum=1.022;SOR=3.321	GT:AD:DP:GQ:PL	0/1:14,64:78:99:2642,0,4773
EU153401.1	730229	.	AAT	A	2745.73	.	AC=1;AF=0.500;AN=2;BaseQRankSum=3.201;ClippingRankSum=0.000;DP=76;ExcessHet=3.0103;FS=2.333;MLEAC=1;MLEAF=0.500;MQ=46.48;MQRankSum=-4.131;QD=32.09;ReadPosRankSum=1.422;SOR=1.662	GT:AD:DP:GQ:PL	0/1:10,66:76:99:2783,0,4821
EU153401.1	730233	.	C	CGAAA	2481.73	.	AC=1;AF=0.500;AN=2;BaseQRankSum=2.453;ClippingRankSum=0.000;DP=75;ExcessHet=3.0103;FS=11.262;MLEAC=1;MLEAF=0.500;MQ=46.28;MQRankSum=-5.114;QD=33.09;ReadPosRankSum=0.769;SOR=3.226	GT:AD:DP:GQ:PL	0/1:14,61:75:99:2519,0,5007
EU153401.1	730236	.	AGG	A	2436.73	.	AC=1;AF=0.500;AN=2;BaseQRankSum=1.643;ClippingRankSum=0.000;DP=74;ExcessHet=3.0103;FS=15.578;MLEAC=1;MLEAF=0.500;MQ=46.65;MQRankSum=-5.226;QD=32.93;ReadPosRankSum=0.578;SOR=3.591	GT:AD:DP:GQ:PL	0/1:15,59:74:99:2474,0,5320
EU153401.1	730242	.	A	T	2361.77	.	AC=1;AF=0.500;AN=2;BaseQRankSum=1.092;ClippingRankSum=0.000;DP=73;ExcessHet=3.0103;FS=15.364;MLEAC=1;MLEAF=0.500;MQ=46.73;MQRankSum=-5.205;QD=32.35;ReadPosRankSum=0.178;SOR=3.556	GT:AD:DP:GQ:PL	0/1:15,58:73:99:2390,0,5416
EU153401.1	730247	.	A	G	2358.77	.	AC=1;AF=0.500;AN=2;BaseQRankSum=1.112;ClippingRankSum=0.000;DP=71;ExcessHet=3.0103;FS=14.929;MLEAC=1;MLEAF=0.500;MQ=46.91;MQRankSum=-5.163;QD=33.22;SOR=3.486	GT:AD:DP:GQ:PL	0/1:15,56:71:99:2387,0,5636
EU153401.1	730255	.	A	G	988.77	.	AC=1;AF=0.500;AN=2;BaseQRankSum=-0.403;ClippingRankSum=0.000;DP=71;ExcessHet=3.0103;FS=3.451;MLEAC=1;MLEAF=0.500;MQ=47.65;MQRankSum=-1.354;QD=13.93;ReadPosRankSum=-1.026;SOR=1.609	GT:AD:DP:GQ:PL	0/1:40,31:71:99:1017,0,6859
EU153401.1	730257	.	T	C	1621.77	.	AC=1;AF=0.500;AN=2;BaseQRankSum=0.322;ClippingRankSum=0.000;DP=69;ExcessHet=3.0103;FS=8.926;MLEAC=1;MLEAF=0.500;MQ=48.00;MQRankSum=-4.775;QD=23.50;ReadPosRankSum=-2.414;SOR=2.303	GT:AD:DP:GQ:PL	0/1:25,44:69:99:1650,0,6646
EU153401.1	730259	.	A	G	2070.77	.	AC=1;AF=0.500;AN=2;BaseQRankSum=1.549;ClippingRankSum=0.000;DP=71;ExcessHet=3.0103;FS=17.869;MLEAC=1;MLEAF=0.500;MQ=46.75;MQRankSum=-3.541;QD=29.17;ReadPosRankSum=-0.447;SOR=3.352	GT:AD:DP:GQ:PL	0/1:21,50:71:99:2099,0,6216
EU153401.1	730276	.	C	A	1392.77	.	AC=1;AF=0.500;AN=2;BaseQRankSum=1.583;ClippingRankSum=0.000;DP=68;ExcessHet=3.0103;FS=25.827;MLEAC=1;MLEAF=0.500;MQ=44.70;MQRankSum=-1.859;QD=21.10;ReadPosRankSum=-1.892;SOR=5.031	GT:AD:DP:GQ:PL	0/1:30,36:66:99:1421,0,6979
EU153401.1	730289	.	C	T	1167.73	.	AC=1;AF=0.500;AN=2;BaseQRankSum=0.049;ClippingRankSum=0.000;DP=63;ExcessHet=3.0103;FS=16.294;MLEAC=1;MLEAF=0.500;MQ=45.62;MQRankSum=-2.028;QD=20.13;ReadPosRankSum=-1.284;SOR=4.351	GT:AD:DP:GQ:PL	0/1:29,29:58:99:1205,0,7152
EU153401.1	730293	.	T	C	978.77	.	AC=1;AF=0.500;AN=2;BaseQRankSum=1.001;ClippingRankSum=0.000;DP=51;ExcessHet=3.0103;FS=27.682;MLEAC=1;MLEAF=0.500;MQ=49.53;MQRankSum=-4.717;QD=20.39;ReadPosRankSum=-1.610;SOR=5.300	GT:AD:DP:GQ:PL	0/1:25,23:48:99:1007,0,6794
EU153401.1	730294	.	G	A	1116.77	.	AC=1;AF=0.500;AN=2;BaseQRankSum=1.205;ClippingRankSum=0.000;DP=50;ExcessHet=3.0103;FS=15.846;MLEAC=1;MLEAF=0.500;MQ=49.92;MQRankSum=-4.120;QD=23.76;ReadPosRankSum=-3.595;SOR=3.240	GT:AD:DP:GQ:PL	0/1:20,27:47:99:1145,0,6617
EU153401.1	730300	.	A	G	733.77	.	AC=1;AF=0.500;AN=2;BaseQRankSum=0.000;ClippingRankSum=0.000;DP=44;ExcessHet=3.0103;FS=22.623;MLEAC=1;MLEAF=0.500;MQ=51.45;MQRankSum=-4.728;QD=17.90;ReadPosRankSum=-1.813;SOR=4.849	GT:AD:DP:GQ:PL	0/1:24,17:41:99:762,0,6641
EU153401.1	730303	.	C	A	595.73	.	AC=1;AF=0.500;AN=2;BaseQRankSum=0.850;ClippingRankSum=0.000;DP=44;ExcessHet=3.0103;FS=21.686;MLEAC=1;MLEAF=0.500;MQ=50.33;MQRankSum=-4.337;QD=14.53;ReadPosRankSum=-1.899;SOR=4.615	GT:AD:DP:GQ:PL	0/1:25,16:41:99:633,0,6692
EU153401.1	730305	.	C	A	25.78	.	AC=1;AF=0.500;AN=2;BaseQRankSum=0.411;ClippingRankSum=0.000;DP=44;ExcessHet=3.0103;FS=6.101;MLEAC=1;MLEAF=0.500;MQ=50.44;MQRankSum=1.841;QD=0.63;SOR=0.086	GT:AD:DP:GQ:PL	0/1:37,4:41:54:54,0,6704
EU153401.1	730306	.	T	A	22.79	.	AC=1;AF=0.500;AN=2;BaseQRankSum=-2.917;ClippingRankSum=0.000;DP=43;ExcessHet=3.0103;FS=5.920;MLEAC=1;MLEAF=0.500;MQ=50.20;MQRankSum=-1.635;QD=0.57;ReadPosRankSum=-0.579;SOR=0.092	GT:AD:DP:GQ:PL	0/1:36,4:40:51:51,0,6746
EU153401.1	730308	.	T	C	703.77	.	AC=1;AF=0.500;AN=2;BaseQRankSum=1.331;ClippingRankSum=0.000;DP=44;ExcessHet=3.0103;FS=11.385;MLEAC=1;MLEAF=0.500;MQ=49.64;MQRankSum=-3.098;QD=17.59;ReadPosRankSum=-3.684;SOR=2.856	GT:AD:DP:GQ:PL	0/1:22,18:40:99:732,0,5450
EU153401.1	730309	.	A	G	523.77	.	AC=1;AF=0.500;AN=2;BaseQRankSum=0.000;ClippingRankSum=0.000;DP=43;ExcessHet=3.0103;FS=25.181;MLEAC=1;MLEAF=0.500;MQ=49.80;MQRankSum=-4.033;QD=13.43;ReadPosRankSum=-3.915;SOR=4.977	GT:AD:DP:GQ:PL	0/1:25,14:39:99:552,0,5630
EU153401.1	730311	.	G	A	259.77	.	AC=1;AF=0.500;AN=2;BaseQRankSum=-1.765;ClippingRankSum=0.000;DP=43;ExcessHet=3.0103;FS=10.707;MLEAC=1;MLEAF=0.500;MQ=49.80;MQRankSum=-0.825;QD=6.66;ReadPosRankSum=-0.595;SOR=0.418	GT:AD:DP:GQ:PL	0/1:30,9:39:99:288,0,5816
EU153401.1	730315	.	C	A	712.77	.	AC=1;AF=0.500;AN=2;BaseQRankSum=0.000;ClippingRankSum=0.000;DP=41;ExcessHet=3.0103;FS=8.209;MLEAC=1;MLEAF=0.500;MQ=49.80;MQRankSum=-5.576;QD=19.26;ReadPosRankSum=-4.351;SOR=2.303	GT:AD:DP:GQ:PL	0/1:19,18:37:99:741,0,5324
EU153401.1	730317	.	T	C	670.77	.	AC=1;AF=0.500;AN=2;BaseQRankSum=1.002;ClippingRankSum=0.000;DP=40;ExcessHet=3.0103;FS=8.070;MLEAC=1;MLEAF=0.500;MQ=50.04;MQRankSum=-5.527;QD=18.63;ReadPosRankSum=-4.188;SOR=2.187	GT:AD:DP:GQ:PL	0/1:19,17:36:99:699,0,5327
EU153401.1	730319	.	C	T	43.77	.	AC=1;AF=0.500;AN=2;BaseQRankSum=0.456;ClippingRankSum=0.000;DP=38;ExcessHet=3.0103;FS=2.366;MLEAC=1;MLEAF=0.500;MQ=50.59;MQRankSum=-2.030;QD=1.29;ReadPosRankSum=0.325;SOR=0.188	GT:AD:DP:GQ:PL	0/1:30,4:34:72:72,0,5915
EU153401.1	730320	.	A	G	43.77	.	AC=1;AF=0.500;AN=2;BaseQRankSum=0.456;ClippingRankSum=0.000;DP=38;ExcessHet=3.0103;FS=2.366;MLEAC=1;MLEAF=0.500;MQ=50.59;MQRankSum=-2.030;QD=1.29;ReadPosRankSum=0.325;SOR=0.188	GT:AD:DP:GQ:PL	0/1:30,4:34:72:72,0,5915
EU153401.1	730325	.	AC	A	127.73	.	AC=1;AF=0.500;AN=2;BaseQRankSum=0.000;ClippingRankSum=0.000;DP=35;ExcessHet=3.0103;FS=1.900;MLEAC=1;MLEAF=0.500;MQ=49.98;MQRankSum=-2.510;QD=4.40;ReadPosRankSum=-0.918;SOR=0.275	GT:AD:DP:GQ:PL	0/1:23,6:29:99:165,0,5783
EU153401.1	730332	.	C	A	22.79	.	AC=1;AF=0.500;AN=2;BaseQRankSum=0.000;ClippingRankSum=0.000;DP=34;ExcessHet=3.0103;FS=3.078;MLEAC=1;MLEAF=0.500;MQ=49.90;MQRankSum=-1.923;QD=0.88;ReadPosRankSum=-2.063;SOR=2.030	GT:AD:DP:GQ:PL	0/1:24,2:26:51:51,0,5011
EU153401.1	730333	.	AC	A	145.73	.	AC=1;AF=0.500;AN=2;BaseQRankSum=0.624;ClippingRankSum=0.000;DP=36;ExcessHet=3.0103;FS=1.792;MLEAC=1;MLEAF=0.500;MQ=49.11;MQRankSum=-2.984;QD=5.40;ReadPosRankSum=-1.631;SOR=0.346	GT:AD:DP:GQ:PL	0/1:21,6:27:99:183,0,4918
EU153401.1	730334	.	C	A	202.77	.	AC=1;AF=0.500;AN=2;BaseQRankSum=-1.782;ClippingRankSum=0.000;DP=36;ExcessHet=3.0103;FS=0.000;MLEAC=1;MLEAF=0.500;MQ=49.11;MQRankSum=-2.361;QD=7.51;ReadPosRankSum=-2.797;SOR=0.972	GT:AD:DP:GQ:PL	0/1:21,6:27:99:231,0,4831
EU153401.1	730338	.	A	ATG	202.73	.	AC=1;AF=0.500;AN=2;BaseQRankSum=-2.252;ClippingRankSum=0.000;DP=39;ExcessHet=3.0103;FS=0.000;MLEAC=1;MLEAF=0.500;MQ=47.85;MQRankSum=-3.631;QD=8.11;ReadPosRankSum=-1.768;SOR=0.527	GT:AD:DP:GQ:PL	0/1:18,7:25:99:240,0,4705
EU153401.1	730339	.	C	T	208.77	.	AC=1;AF=0.500;AN=2;BaseQRankSum=0.000;ClippingRankSum=0.000;DP=39;ExcessHet=3.0103;FS=0.000;MLEAC=1;MLEAF=0.500;MQ=47.85;MQRankSum=-3.631;QD=8.35;ReadPosRankSum=-1.768;SOR=0.527	GT:AD:DP:GQ:PL	0/1:18,7:25:99:237,0,4747
EU153401.1	730340	.	T	C	19.81	.	AC=1;AF=0.500;AN=2;BaseQRankSum=0.424;ClippingRankSum=0.000;DP=41;ExcessHet=3.0103;FS=0.000;MLEAC=1;MLEAF=0.500;MQ=46.96;MQRankSum=-1.804;QD=0.73;ReadPosRankSum=-1.208;SOR=1.179	GT:AD:DP:GQ:PL	0/1:26,1:27:48:48,0,5053
EU153401.1	730341	.	A	G	556.77	.	AC=1;AF=0.500;AN=2;BaseQRankSum=0.000;ClippingRankSum=0.000;DP=44;ExcessHet=3.0103;FS=0.000;MLEAC=1;MLEAF=0.500;MQ=45.90;MQRankSum=-4.573;QD=19.88;ReadPosRankSum=-3.330;SOR=0.495	GT:AD:DP:GQ:PL	0/1:15,13:28:99:585,0,4555
EU153401.1	730342	.	C	G	16.86	.	AC=1;AF=0.500;AN=2;BaseQRankSum=0.000;ClippingRankSum=0.000;DP=46;ExcessHet=3.0103;FS=0.000;MLEAC=1;MLEAF=0.500;MQ=45.48;MQRankSum=-1.310;QD=0.60;ReadPosRankSum=0.591;SOR=0.446	GT:AD:DP:GQ:PL	0/1:26,2:28:45:45,0,5094
EU153401.1	730344	.	A	T	199.77	.	AC=1;AF=0.500;AN=2;BaseQRankSum=0.660;ClippingRankSum=0.000;DP=47;ExcessHet=3.0103;FS=0.000;MLEAC=1;MLEAF=0.500;MQ=44.92;MQRankSum=-2.364;QD=7.13;ReadPosRankSum=-1.404;SOR=0.655	GT:AD:DP:GQ:PL	0/1:21,7:28:99:228,0,4873
EU153401.1	730345	.	G	A	16.86	.	AC=1;AF=0.500;AN=2;BaseQRankSum=0.000;ClippingRankSum=0.000;DP=48;ExcessHet=3.0103;FS=0.000;MLEAC=1;MLEAF=0.500;MQ=44.55;MQRankSum=-1.776;QD=0.60;ReadPosRankSum=-0.454;SOR=0.892	GT:AD:DP:GQ:PL	0/1:25,3:28:45:45,0,5094
EU153401.1	730353	.	C	A	11.12	.	AC=1;AF=0.500;AN=2;BaseQRankSum=0.000;ClippingRankSum=0.000;DP=18;ExcessHet=3.0103;FS=0.000;MLEAC=1;MLEAF=0.500;MQ=56.48;MQRankSum=-3.859;QD=0.65;ReadPosRankSum=-1.969;SOR=0.399	GT:AD:DP:GQ:PL	0/1:15,2:17:39:39,0,624
EU153401.1	730416	.	C	A	121.77	.	AC=1;AF=0.500;AN=2;BaseQRankSum=0.737;ClippingRankSum=0.000;DP=28;ExcessHet=3.0103;FS=4.925;MLEAC=1;MLEAF=0.500;MQ=48.36;MQRankSum=-3.107;QD=4.87;ReadPosRankSum=1.398;SOR=1.938	GT:AD:DP:GQ:PL	0/1:20,5:25:99:150,0,825
EU153401.1	730418	.	A	C	430.77	.	AC=1;AF=0.500;AN=2;BaseQRankSum=1.661;ClippingRankSum=0.000;DP=28;ExcessHet=3.0103;FS=3.558;MLEAC=1;MLEAF=0.500;MQ=48.36;MQRankSum=-4.798;QD=15.95;ReadPosRankSum=-0.416;SOR=1.394	GT:AD:DP:GQ:PL	0/1:15,12:27:99:459,0,533
EU153401.1	730422	.	TA	T	97.73	.	AC=1;AF=0.500;AN=2;BaseQRankSum=1.475;ClippingRankSum=0.000;DP=31;ExcessHet=3.0103;FS=4.738;MLEAC=1;MLEAF=0.500;MQ=47.30;MQRankSum=-2.826;QD=3.26;ReadPosRankSum=1.729;SOR=1.962	GT:AD:DP:GQ:PL	0/1:25,5:30:99:135,0,1035
EU153401.1	730429	.	A	G	376.77	.	AC=1;AF=0.500;AN=2;BaseQRankSum=1.809;ClippingRankSum=0.000;DP=31;ExcessHet=3.0103;FS=3.312;MLEAC=1;MLEAF=0.500;MQ=47.30;MQRankSum=-4.256;QD=12.56;ReadPosRankSum=0.863;SOR=1.220	GT:AD:DP:GQ:PL	0/1:19,11:30:99:405,0,749
EU153401.1	730433	.	C	T	109.77	.	AC=1;AF=0.500;AN=2;BaseQRankSum=1.395;ClippingRankSum=0.000;DP=30;ExcessHet=3.0103;FS=4.645;MLEAC=1;MLEAF=0.500;MQ=46.82;MQRankSum=-2.758;QD=3.79;ReadPosRankSum=1.765;SOR=1.981	GT:AD:DP:GQ:PL	0/1:24,5:29:99:138,0,993
EU153401.1	730441	.	G	T	446.77	.	AC=1;AF=0.500;AN=2;BaseQRankSum=0.000;ClippingRankSum=0.000;DP=34;ExcessHet=3.0103;FS=3.073;MLEAC=1;MLEAF=0.500;MQ=41.58;MQRankSum=4.681;QD=13.54;ReadPosRankSum=2.343;SOR=0.580	GT:AD:DP:GQ:PL	0/1:20,13:33:99:475,0,676
EU153401.1	730462	.	T	C	88.77	.	AC=1;AF=0.500;AN=2;BaseQRankSum=-1.382;ClippingRankSum=0.000;DP=36;ExcessHet=3.0103;FS=4.660;MLEAC=1;MLEAF=0.500;MQ=42.14;MQRankSum=-1.680;QD=2.47;ReadPosRankSum=1.650;SOR=1.965	GT:AD:DP:GQ:PL	0/1:31,5:36:99:117,0,1156
EU153401.1	730480	.	G	C	109.77	.	AC=1;AF=0.500;AN=2;BaseQRankSum=0.560;ClippingRankSum=0.000;DP=29;ExcessHet=3.0103;FS=4.869;MLEAC=1;MLEAF=0.500;MQ=45.64;MQRankSum=-2.783;QD=3.92;ReadPosRankSum=0.782;SOR=1.927	GT:AD:DP:GQ:PL	0/1:23,5:28:99:138,0,993
EU153401.1	730486	.	A	T	34.77	.	AC=1;AF=0.500;AN=2;BaseQRankSum=0.504;ClippingRankSum=0.000;DP=24;ExcessHet=3.0103;FS=0.000;MLEAC=1;MLEAF=0.500;MQ=47.63;MQRankSum=-1.120;QD=1.45;ReadPosRankSum=-2.585;SOR=1.128	GT:AD:DP:GQ:PL	0/1:21,3:24:63:63,0,857
EU153401.1	730489	.	T	C	169.77	.	AC=1;AF=0.500;AN=2;BaseQRankSum=-0.695;ClippingRankSum=0.000;DP=24;ExcessHet=3.0103;FS=8.098;MLEAC=1;MLEAF=0.500;MQ=47.63;MQRankSum=-2.957;QD=7.07;ReadPosRankSum=0.502;SOR=2.245	GT:AD:DP:GQ:PL	0/1:18,6:24:99:198,0,722
EU153401.1	730502	.	C	A	190.77	.	AC=1;AF=0.500;AN=2;BaseQRankSum=0.996;ClippingRankSum=0.000;DP=15;ExcessHet=3.0103;FS=11.139;MLEAC=1;MLEAF=0.500;MQ=53.46;MQRankSum=-3.608;QD=12.72;ReadPosRankSum=-0.066;SOR=3.234	GT:AD:DP:GQ:PL	0/1:11,4:15:99:219,0,413
EU153401.1	730504	.	C	A	106.77	.	AC=1;AF=0.500;AN=2;BaseQRankSum=0.799;ClippingRankSum=0.000;DP=12;ExcessHet=3.0103;FS=6.818;MLEAC=1;MLEAF=0.500;MQ=51.70;MQRankSum=-3.087;QD=8.90;ReadPosRankSum=-1.159;SOR=3.258	GT:AD:DP:GQ:PL	0/1:8,4:12:99:135,0,450
EU153401.1	730557	.	GAA	G	207.80	.	AC=1;AF=0.500;AN=2;BaseQRankSum=0.000;ClippingRankSum=0.000;DP=8;ExcessHet=3.0103;FS=4.771;MLEAC=1;MLEAF=0.500;MQ=52.68;MQRankSum=0.674;QD=34.63;ReadPosRankSum=0.210;SOR=1.872	GT:AD:DP:GQ:PL	0/1:1,5:6:18:245,0,18
EU153401.1	730582	.	G	GCACACA	61.73	.	AC=1;AF=0.500;AN=2;BaseQRankSum=-1.691;ClippingRankSum=0.000;DP=13;ExcessHet=3.0103;FS=7.404;MLEAC=1;MLEAF=0.500;MQ=50.91;MQRankSum=-1.855;QD=5.14;ReadPosRankSum=-1.562;SOR=2.793	GT:AD:DP:GQ:PL	0/1:9,3:12:99:99,0,305
EU153401.1	730612	.	ACACAAAT	A	459.73	.	AC=1;AF=0.500;AN=2;BaseQRankSum=1.342;ClippingRankSum=0.000;DP=15;ExcessHet=3.0103;FS=2.796;MLEAC=1;MLEAF=0.500;MQ=55.47;MQRankSum=3.824;QD=30.65;ReadPosRankSum=2.619;SOR=1.304	GT:AD:DP:GQ:PL	0/1:3,12:15:50:497,0,50
EU153401.1	730633	.	A	T	511.77	.	AC=2;AF=1.00;AN=2;DP=11;ExcessHet=3.0103;FS=0.000;MLEAC=2;MLEAF=1.00;MQ=60.00;QD=30.82;SOR=1.802	GT:AD:DP:GQ:PL	1/1:0,11:11:36:540,36,0
EU153401.1	730775	.	G	C	11.12	.	AC=1;AF=0.500;AN=2;BaseQRankSum=0.000;ClippingRankSum=0.000;DP=17;ExcessHet=3.0103;FS=6.864;MLEAC=1;MLEAF=0.500;MQ=53.63;MQRankSum=-2.716;QD=0.65;ReadPosRankSum=-0.822;SOR=2.250	GT:AD:DP:GQ:PL	0/1:15,2:17:39:39,0,593
EU153401.1	730780	.	G	T	11.12	.	AC=1;AF=0.500;AN=2;BaseQRankSum=0.000;ClippingRankSum=0.000;DP=16;ExcessHet=3.0103;FS=3.310;MLEAC=1;MLEAF=0.500;MQ=54.77;MQRankSum=-2.930;QD=0.69;ReadPosRankSum=-1.035;SOR=2.262	GT:AD:DP:GQ:PL	0/1:14,2:16:39:39,0,593
EU153401.1	730855	.	A	AT	462.73	.	AC=2;AF=1.00;AN=2;DP=19;ExcessHet=3.0103;FS=0.000;MLEAC=2;MLEAF=1.00;MQ=54.15;QD=33.05;SOR=0.693	GT:AD:DP:GQ:PL	1/1:0,14:14:42:500,42,0
EU153401.1	730874	.	CAA	C	541.73	.	AC=1;AF=0.500;AN=2;BaseQRankSum=2.215;ClippingRankSum=0.000;DP=46;ExcessHet=3.0103;FS=1.236;MLEAC=1;MLEAF=0.500;MQ=47.48;MQRankSum=-0.422;QD=12.60;ReadPosRankSum=0.706;SOR=0.914	GT:AD:DP:GQ:PL	0/1:27,16:43:99:579,0,1254
EU153401.1	730875	.	A	T	16.86	.	AC=1;AF=0.500;AN=2;BaseQRankSum=0.623;ClippingRankSum=0.000;DP=40;ExcessHet=3.0103;FS=2.745;MLEAC=1;MLEAF=0.500;MQ=48.90;MQRankSum=-1.244;QD=0.46;ReadPosRankSum=-0.750;SOR=1.467	GT:AD:DP:GQ:PL	0/1:35,2:37:45:45,0,1710
EU153401.1	730882	.	C	T	820.77	.	AC=1;AF=0.500;AN=2;BaseQRankSum=2.034;ClippingRankSum=0.000;DP=35;ExcessHet=3.0103;FS=12.763;MLEAC=1;MLEAF=0.500;MQ=49.27;MQRankSum=-4.466;QD=25.65;ReadPosRankSum=-0.699;SOR=2.130	GT:AD:DP:GQ:PL	0/1:11,21:32:99:849,0,378
EU153401.1	730883	.	A	G	481.77	.	AC=1;AF=0.500;AN=2;BaseQRankSum=1.313;ClippingRankSum=0.000;DP=35;ExcessHet=3.0103;FS=0.000;MLEAC=1;MLEAF=0.500;MQ=49.27;MQRankSum=-1.250;QD=15.06;ReadPosRankSum=0.295;SOR=0.804	GT:AD:DP:GQ:PL	0/1:18,14:32:99:510,0,673
EU153401.1	730889	.	C	CTCT	367.73	.	AC=1;AF=0.500;AN=2;BaseQRankSum=0.830;ClippingRankSum=0.000;DP=33;ExcessHet=3.0103;FS=1.576;MLEAC=1;MLEAF=0.500;MQ=49.36;MQRankSum=-0.442;QD=12.26;ReadPosRankSum=0.217;SOR=0.293	GT:AD:DP:GQ:PL	0/1:19,11:30:99:405,0,765
EU153401.1	730891	.	GGCA	G	364.73	.	AC=1;AF=0.500;AN=2;BaseQRankSum=1.144;ClippingRankSum=0.000;DP=33;ExcessHet=3.0103;FS=1.576;MLEAC=1;MLEAF=0.500;MQ=49.34;MQRankSum=-0.442;QD=12.16;ReadPosRankSum=0.065;SOR=0.293	GT:AD:DP:GQ:PL	0/1:19,11:30:99:402,0,807
EU153401.1	730897	.	G	A	697.77	.	AC=1;AF=0.500;AN=2;BaseQRankSum=-1.295;ClippingRankSum=0.000;DP=31;ExcessHet=3.0103;FS=9.047;MLEAC=1;MLEAF=0.500;MQ=50.47;MQRankSum=-4.182;QD=24.92;ReadPosRankSum=-2.356;SOR=1.784	GT:AD:DP:GQ:PL	0/1:10,18:28:99:726,0,366
EU153401.1	730907	.	T	C	610.77	.	AC=1;AF=0.500;AN=2;BaseQRankSum=1.246;ClippingRankSum=0.000;DP=34;ExcessHet=3.0103;FS=3.707;MLEAC=1;MLEAF=0.500;MQ=48.55;MQRankSum=-3.347;QD=23.49;ReadPosRankSum=-2.699;SOR=1.410	GT:AD:DP:GQ:PL	0/1:11,15:26:99:639,0,414
EU153401.1	730909	.	C	G	346.77	.	AC=1;AF=0.500;AN=2;BaseQRankSum=0.898;ClippingRankSum=0.000;DP=36;ExcessHet=3.0103;FS=1.569;MLEAC=1;MLEAF=0.500;MQ=47.61;MQRankSum=-1.595;QD=13.87;ReadPosRankSum=-1.859;SOR=0.399	GT:AD:DP:GQ:PL	0/1:15,10:25:99:375,0,600
EU153401.1	730919	.	A	G	433.77	.	AC=1;AF=0.500;AN=2;BaseQRankSum=0.000;ClippingRankSum=0.000;DP=38;ExcessHet=3.0103;FS=1.580;MLEAC=1;MLEAF=0.500;MQ=46.71;MQRankSum=-2.999;QD=17.35;ReadPosRankSum=-1.715;SOR=0.934	GT:AD:DP:GQ:PL	0/1:13,12:25:99:462,0,552
EU153401.1	730920	.	A	C	298.77	.	AC=1;AF=0.500;AN=2;BaseQRankSum=0.000;ClippingRankSum=0.000;DP=38;ExcessHet=3.0103;FS=0.000;MLEAC=1;MLEAF=0.500;MQ=46.71;MQRankSum=-1.626;QD=12.45;ReadPosRankSum=-1.731;SOR=0.802	GT:AD:DP:GQ:PL	0/1:15,9:24:99:327,0,687
EU153401.1	730922	.	C	T	60.77	.	AC=1;AF=0.500;AN=2;BaseQRankSum=0.520;ClippingRankSum=0.000;DP=41;ExcessHet=3.0103;FS=3.078;MLEAC=1;MLEAF=0.500;MQ=44.81;MQRankSum=-2.102;QD=2.34;ReadPosRankSum=-1.734;SOR=2.030	GT:AD:DP:GQ:PL	0/1:24,2:26:89:89,0,1080
EU153401.1	730923	.	A	G	286.77	.	AC=1;AF=0.500;AN=2;BaseQRankSum=0.000;ClippingRankSum=0.000;DP=42;ExcessHet=3.0103;FS=1.690;MLEAC=1;MLEAF=0.500;MQ=44.83;MQRankSum=-0.330;QD=10.62;ReadPosRankSum=-1.117;SOR=1.124	GT:AD:DP:GQ:PL	0/1:19,8:27:99:315,0,855
EU153401.1	730929	.	C	G	754.77	.	AC=1;AF=0.500;AN=2;BaseQRankSum=-2.160;ClippingRankSum=0.000;DP=48;ExcessHet=3.0103;FS=3.399;MLEAC=1;MLEAF=0.500;MQ=44.37;MQRankSum=-3.308;QD=25.16;ReadPosRankSum=-3.776;SOR=1.034	GT:AD:DP:GQ:PL	0/1:12,18:30:99:783,0,444
EU153401.1	730943	.	T	G	667.77	.	AC=1;AF=0.500;AN=2;BaseQRankSum=2.294;ClippingRankSum=0.000;DP=50;ExcessHet=3.0103;FS=11.759;MLEAC=1;MLEAF=0.500;MQ=42.54;MQRankSum=-4.685;QD=23.03;ReadPosRankSum=-1.332;SOR=1.610	GT:AD:DP:GQ:PL	0/1:12,17:29:99:696,0,451
EU153401.1	730946	.	C	T	96.77	.	AC=1;AF=0.500;AN=2;BaseQRankSum=1.271;ClippingRankSum=0.000;DP=52;ExcessHet=3.0103;FS=13.120;MLEAC=1;MLEAF=0.500;MQ=42.70;MQRankSum=-0.495;QD=2.93;ReadPosRankSum=-1.032;SOR=3.605	GT:AD:DP:GQ:PL	0/1:28,5:33:99:125,0,1115
EU153401.1	730948	.	T	C	264.77	.	AC=1;AF=0.500;AN=2;BaseQRankSum=1.570;ClippingRankSum=0.000;DP=52;ExcessHet=3.0103;FS=16.836;MLEAC=1;MLEAF=0.500;MQ=42.70;MQRankSum=-1.957;QD=8.54;ReadPosRankSum=-0.785;SOR=3.033	GT:AD:DP:GQ:PL	0/1:22,9:31:99:293,0,876
EU153401.1	730954	.	C	T	136.77	.	AC=1;AF=0.500;AN=2;BaseQRankSum=1.265;ClippingRankSum=0.000;DP=53;ExcessHet=3.0103;FS=0.000;MLEAC=1;MLEAF=0.500;MQ=42.65;MQRankSum=-3.488;QD=4.02;ReadPosRankSum=1.296;SOR=0.569	GT:AD:DP:GQ:PL	0/1:28,6:34:99:165,0,1200
EU153401.1	731008	.	G	A	593.41	.	AC=1;AF=0.500;AN=2;BaseQRankSum=0.000;ClippingRankSum=0.000;DP=28;ExcessHet=3.0103;FS=0.000;MLEAC=1;MLEAF=0.500;MQ=52.62;MQRankSum=4.125;QD=34.91;ReadPosRankSum=0.820;SOR=1.473	GT:AD:DP:GQ:PL	0/1:2,15:17:8:621,0,8
EU153401.1	731047	.	G	C	128.77	.	AC=1;AF=0.500;AN=2;BaseQRankSum=1.053;ClippingRankSum=0.000;DP=41;ExcessHet=3.0103;FS=1.814;MLEAC=1;MLEAF=0.500;MQ=47.77;MQRankSum=-2.043;QD=4.02;ReadPosRankSum=-1.521;SOR=1.329	GT:AD:DP:GQ:PL	0/1:26,6:32:99:157,0,1068
EU153401.1	731057	.	G	A	40.77	.	AC=1;AF=0.500;AN=2;BaseQRankSum=-1.454;ClippingRankSum=0.000;DP=43;ExcessHet=3.0103;FS=2.160;MLEAC=1;MLEAF=0.500;MQ=47.86;MQRankSum=-2.491;QD=1.16;ReadPosRankSum=-1.271;SOR=1.514	GT:AD:DP:GQ:PL	0/1:31,4:35:69:69,0,1367
EU153401.1	731060	.	A	G	43.77	.	AC=1;AF=0.500;AN=2;BaseQRankSum=-0.476;ClippingRankSum=0.000;DP=43;ExcessHet=3.0103;FS=2.181;MLEAC=1;MLEAF=0.500;MQ=48.50;MQRankSum=-1.913;QD=1.22;ReadPosRankSum=-0.571;SOR=1.609	GT:AD:DP:GQ:PL	0/1:32,4:36:72:72,0,1330
EU153401.1	731067	.	C	A	37.77	.	AC=1;AF=0.500;AN=2;BaseQRankSum=-0.074;ClippingRankSum=0.000;DP=41;ExcessHet=3.0103;FS=0.000;MLEAC=1;MLEAF=0.500;MQ=49.71;MQRankSum=-1.879;QD=1.02;ReadPosRankSum=-0.473;SOR=1.179	GT:AD:DP:GQ:PL	0/1:34,3:37:66:66,0,1416
EU153401.1	731071	.	G	A	37.77	.	AC=1;AF=0.500;AN=2;BaseQRankSum=-1.406;ClippingRankSum=0.000;DP=39;ExcessHet=3.0103;FS=2.156;MLEAC=1;MLEAF=0.500;MQ=49.97;MQRankSum=-2.643;QD=1.02;ReadPosRankSum=-1.199;SOR=1.519	GT:AD:DP:GQ:PL	0/1:33,4:37:66:66,0,1416
EU153401.1	731076	.	T	C	277.73	.	AC=1;AF=0.500;AN=2;BaseQRankSum=0.221;ClippingRankSum=0.000;DP=37;ExcessHet=3.0103;FS=5.899;MLEAC=1;MLEAF=0.500;MQ=51.33;MQRankSum=-4.318;QD=7.71;ReadPosRankSum=-0.647;SOR=1.863	GT:AD:DP:GQ:PL	0/1:28,8:36:99:315,0,1085
EU153401.1	731084	.	C	T	10.20	.	AC=1;AF=0.500;AN=2;BaseQRankSum=-1.185;ClippingRankSum=0.000;DP=41;ExcessHet=3.0103;FS=6.229;MLEAC=1;MLEAF=0.500;MQ=50.90;MQRankSum=-2.593;QD=0.27;ReadPosRankSum=0.623;SOR=2.732	GT:AD:DP:GQ:PL	0/1:35,3:38:38:38,0,1584
EU153401.1	731101	.	T	A	349.77	.	AC=1;AF=0.500;AN=2;BaseQRankSum=0.056;ClippingRankSum=0.000;DP=42;ExcessHet=3.0103;FS=8.091;MLEAC=1;MLEAF=0.500;MQ=50.56;MQRankSum=-4.791;QD=8.97;ReadPosRankSum=0.125;SOR=1.731	GT:AD:DP:GQ:PL	0/1:28,11:39:99:378,0,1190
EU153401.1	731103	.	C	T	13.95	.	AC=1;AF=0.500;AN=2;BaseQRankSum=0.146;ClippingRankSum=0.000;DP=45;ExcessHet=3.0103;FS=0.000;MLEAC=1;MLEAF=0.500;MQ=50.11;MQRankSum=-0.962;QD=0.33;ReadPosRankSum=-1.223;SOR=1.150	GT:AD:DP:GQ:PL	0/1:39,3:42:42:42,0,1732
EU153401.1	731118	.	C	A	1074.77	.	AC=1;AF=0.500;AN=2;BaseQRankSum=-0.674;ClippingRankSum=0.000;DP=58;ExcessHet=3.0103;FS=4.022;MLEAC=1;MLEAF=0.500;MQ=46.92;MQRankSum=-5.558;QD=21.50;ReadPosRankSum=-1.910;SOR=0.840	GT:AD:DP:GQ:PL	0/1:24,26:50:99:1103,0,904
EU153401.1	731122	.	A	C	1278.77	.	AC=1;AF=0.500;AN=2;BaseQRankSum=-0.219;ClippingRankSum=0.000;DP=61;ExcessHet=3.0103;FS=10.318;MLEAC=1;MLEAF=0.500;MQ=46.30;MQRankSum=-6.321;QD=25.07;ReadPosRankSum=-2.219;SOR=1.053	GT:AD:DP:GQ:PL	0/1:22,29:51:99:1307,0,824
EU153401.1	731128	.	A	G	104.77	.	AC=1;AF=0.500;AN=2;BaseQRankSum=1.012;ClippingRankSum=0.000;DP=70;ExcessHet=3.0103;FS=23.310;MLEAC=1;MLEAF=0.500;MQ=45.20;MQRankSum=-2.349;QD=1.72;ReadPosRankSum=1.058;SOR=4.402	GT:AD:DP:GQ:PL	0/1:53,8:61:99:133,0,2453
EU153401.1	731132	.	G	A	18.82	.	AC=1;AF=0.500;AN=2;BaseQRankSum=-0.801;ClippingRankSum=0.000;DP=63;ExcessHet=3.0103;FS=2.046;MLEAC=1;MLEAF=0.500;MQ=48.65;MQRankSum=-1.892;QD=0.32;ReadPosRankSum=0.977;SOR=0.262	GT:AD:DP:GQ:PL	0/1:53,5:58:47:47,0,5296
EU153401.1	731134	.	T	C	831.77	.	AC=1;AF=0.500;AN=2;BaseQRankSum=0.925;ClippingRankSum=0.000;DP=61;ExcessHet=3.0103;FS=4.170;MLEAC=1;MLEAF=0.500;MQ=48.69;MQRankSum=-2.316;QD=14.85;ReadPosRankSum=-0.795;SOR=1.355	GT:AD:DP:GQ:PL	0/1:34,22:56:99:860,0,4636
EU153401.1	731142	.	C	T	108.77	.	AC=1;AF=0.500;AN=2;BaseQRankSum=-0.161;ClippingRankSum=0.000;DP=61;ExcessHet=3.0103;FS=0.000;MLEAC=1;MLEAF=0.500;MQ=48.81;MQRankSum=-2.271;QD=1.94;ReadPosRankSum=0.038;SOR=0.784	GT:AD:DP:GQ:PL	0/1:49,7:56:99:137,0,5777
EU153401.1	731143	.	A	G	18.82	.	AC=1;AF=0.500;AN=2;BaseQRankSum=-0.670;ClippingRankSum=0.000;DP=61;ExcessHet=3.0103;FS=0.000;MLEAC=1;MLEAF=0.500;MQ=48.81;MQRankSum=-1.912;QD=0.34;ReadPosRankSum=1.392;SOR=0.385	GT:AD:DP:GQ:PL	0/1:51,5:56:47:47,0,5867
EU153401.1	731145	.	A	C	966.77	.	AC=1;AF=0.500;AN=2;BaseQRankSum=1.511;ClippingRankSum=0.000;DP=62;ExcessHet=3.0103;FS=4.116;MLEAC=1;MLEAF=0.500;MQ=48.80;MQRankSum=-4.588;QD=19.34;ReadPosRankSum=-0.346;SOR=1.347	GT:AD:DP:GQ:PL	0/1:26,24:50:99:995,0,4628
EU153401.1	731152	.	C	T	201.77	.	AC=1;AF=0.500;AN=2;BaseQRankSum=1.841;ClippingRankSum=0.000;DP=60;ExcessHet=3.0103;FS=8.865;MLEAC=1;MLEAF=0.500;MQ=48.59;MQRankSum=-1.202;QD=3.60;ReadPosRankSum=0.271;SOR=2.387	GT:AD:DP:GQ:PL	0/1:48,8:56:99:230,0,6297
EU153401.1	731158	.	G	A	390.77	.	AC=1;AF=0.500;AN=2;BaseQRankSum=1.548;ClippingRankSum=0.000;DP=59;ExcessHet=3.0103;FS=19.926;MLEAC=1;MLEAF=0.500;MQ=48.97;MQRankSum=-2.456;QD=7.10;ReadPosRankSum=0.238;SOR=3.590	GT:AD:DP:GQ:PL	0/1:42,13:55:99:419,0,5971
EU153401.1	731164	.	G	A	252.73	.	AC=1;AF=0.500;AN=2;BaseQRankSum=0.116;ClippingRankSum=0.000;DP=57;ExcessHet=3.0103;FS=1.405;MLEAC=1;MLEAF=0.500;MQ=48.94;MQRankSum=-1.057;QD=4.86;ReadPosRankSum=-1.004;SOR=0.969	GT:AD:DP:GQ:PL	0/1:43,9:52:99:290,0,6042
EU153401.1	731165	.	C	T	223.73	.	AC=1;AF=0.500;AN=2;BaseQRankSum=1.809;ClippingRankSum=0.000;DP=58;ExcessHet=3.0103;FS=11.665;MLEAC=1;MLEAF=0.500;MQ=48.59;MQRankSum=-2.212;QD=4.66;ReadPosRankSum=1.001;SOR=2.779	GT:AD:DP:GQ:PL	0/1:39,9:48:99:261,0,5877
EU153401.1	731172	.	A	C	274.73	.	AC=1;AF=0.500;AN=2;BaseQRankSum=1.994;ClippingRankSum=0.000;DP=57;ExcessHet=3.0103;FS=11.959;MLEAC=1;MLEAF=0.500;MQ=48.97;MQRankSum=-2.146;QD=5.97;ReadPosRankSum=0.799;SOR=3.056	GT:AD:DP:GQ:PL	0/1:36,10:46:99:312,0,5759
EU153401.1	731175	.	C	T	168.77	.	AC=1;AF=0.500;AN=2;BaseQRankSum=-0.574;ClippingRankSum=0.000;DP=57;ExcessHet=3.0103;FS=0.000;MLEAC=1;MLEAF=0.500;MQ=48.97;MQRankSum=-0.230;QD=3.13;ReadPosRankSum=-0.816;SOR=0.676	GT:AD:DP:GQ:PL	0/1:46,8:54:99:197,0,6230
EU153401.1	731176	.	C	G	393.77	.	AC=1;AF=0.500;AN=2;BaseQRankSum=-0.839;ClippingRankSum=0.000;DP=56;ExcessHet=3.0103;FS=0.000;MLEAC=1;MLEAF=0.500;MQ=49.17;MQRankSum=-1.552;QD=7.43;ReadPosRankSum=0.207;SOR=0.713	GT:AD:DP:GQ:PL	0/1:40,13:53:99:422,0,5990
EU153401.1	731178	.	C	T	27.74	.	AC=1;AF=0.500;AN=2;BaseQRankSum=-0.954;ClippingRankSum=0.000;DP=55;ExcessHet=3.0103;FS=0.000;MLEAC=1;MLEAF=0.500;MQ=48.96;MQRankSum=-1.852;QD=0.53;ReadPosRankSum=1.506;SOR=0.538	GT:AD:DP:GQ:PL	0/1:47,5:52:65:65,0,6308
EU153401.1	731179	.	T	C	306.77	.	AC=1;AF=0.500;AN=2;BaseQRankSum=0.150;ClippingRankSum=0.000;DP=54;ExcessHet=3.0103;FS=1.422;MLEAC=1;MLEAF=0.500;MQ=48.73;MQRankSum=-1.151;QD=6.02;ReadPosRankSum=-0.047;SOR=1.123	GT:AD:DP:GQ:PL	0/1:41,10:51:99:335,0,6026
EU153401.1	731184	.	C	T	36.73	.	AC=1;AF=0.500;AN=2;BaseQRankSum=-0.893;ClippingRankSum=0.000;DP=51;ExcessHet=3.0103;FS=0.000;MLEAC=1;MLEAF=0.500;MQ=49.24;MQRankSum=-1.782;QD=0.73;ReadPosRankSum=1.140;SOR=0.598	GT:AD:DP:GQ:PL	0/1:45,5:50:74:74,0,6182
EU153401.1	731189	.	G	A	82.73	.	AC=1;AF=0.500;AN=2;BaseQRankSum=-0.694;ClippingRankSum=0.000;DP=51;ExcessHet=3.0103;FS=0.000;MLEAC=1;MLEAF=0.500;MQ=48.86;MQRankSum=-0.668;QD=1.65;ReadPosRankSum=-1.185;SOR=0.804	GT:AD:DP:GQ:PL	0/1:44,6:50:99:120,0,6123
EU153401.1	731190	.	C	A	232.77	.	AC=1;AF=0.500;AN=2;BaseQRankSum=1.763;ClippingRankSum=0.000;DP=49;ExcessHet=3.0103;FS=9.059;MLEAC=1;MLEAF=0.500;MQ=49.39;MQRankSum=-1.733;QD=5.06;ReadPosRankSum=1.357;SOR=2.572	GT:AD:DP:GQ:PL	0/1:37,9:46:99:261,0,5888
EU153401.1	731192	.	A	G	183.77	.	AC=1;AF=0.500;AN=2;BaseQRankSum=-0.131;ClippingRankSum=0.000;DP=50;ExcessHet=3.0103;FS=3.389;MLEAC=1;MLEAF=0.500;MQ=49.22;MQRankSum=-1.889;QD=3.75;ReadPosRankSum=-1.732;SOR=1.341	GT:AD:DP:GQ:PL	0/1:41,8:49:99:212,0,5516
EU153401.1	731196	.	C	A	48.77	.	AC=1;AF=0.500;AN=2;BaseQRankSum=-0.830;ClippingRankSum=0.000;DP=49;ExcessHet=3.0103;FS=0.000;MLEAC=1;MLEAF=0.500;MQ=49.60;MQRankSum=-1.887;QD=1.02;ReadPosRankSum=0.186;SOR=0.582	GT:AD:DP:GQ:PL	0/1:43,5:48:77:77,0,6140
EU153401.1	731199	.	A	C	997.73	.	AC=1;AF=0.500;AN=2;BaseQRankSum=0.884;ClippingRankSum=0.000;DP=48;ExcessHet=3.0103;FS=22.746;MLEAC=1;MLEAF=0.500;MQ=49.89;MQRankSum=-5.473;QD=22.68;ReadPosRankSum=0.237;SOR=2.536	GT:AD:DP:GQ:PL	0/1:19,25:44:99:1035,0,4526
EU153401.1	731210	.	A	G	295.73	.	AC=1;AF=0.500;AN=2;BaseQRankSum=1.292;ClippingRankSum=0.000;DP=42;ExcessHet=3.0103;FS=15.542;MLEAC=1;MLEAF=0.500;MQ=49.06;MQRankSum=-2.116;QD=7.58;ReadPosRankSum=0.225;SOR=3.253	GT:AD:DP:GQ:PL	0/1:29,10:39:99:333,0,4944
EU153401.1	731211	.	T	C	112.73	.	AC=1;AF=0.500;AN=2;BaseQRankSum=-0.921;ClippingRankSum=0.000;DP=42;ExcessHet=3.0103;FS=0.000;MLEAC=1;MLEAF=0.500;MQ=49.35;MQRankSum=-1.953;QD=2.89;ReadPosRankSum=-1.429;SOR=0.646	GT:AD:DP:GQ:PL	0/1:34,5:39:99:150,0,4886
EU153401.1	731213	.	C	T	67.73	.	AC=1;AF=0.500;AN=2;BaseQRankSum=0.359;ClippingRankSum=0.000;DP=41;ExcessHet=3.0103;FS=2.000;MLEAC=1;MLEAF=0.500;MQ=49.06;MQRankSum=-0.610;QD=1.74;ReadPosRankSum=0.799;SOR=0.781	GT:AD:DP:GQ:PL	0/1:34,5:39:99:105,0,4762
EU153401.1	731214	.	G	A	661.77	.	AC=1;AF=0.500;AN=2;BaseQRankSum=1.243;ClippingRankSum=0.000;DP=41;ExcessHet=3.0103;FS=20.879;MLEAC=1;MLEAF=0.500;MQ=49.06;MQRankSum=-3.651;QD=16.97;ReadPosRankSum=-0.296;SOR=2.798	GT:AD:DP:GQ:PL	0/1:21,18:39:99:690,0,4626
EU153401.1	731218	.	C	T	271.77	.	AC=1;AF=0.500;AN=2;BaseQRankSum=1.111;ClippingRankSum=0.000;DP=38;ExcessHet=3.0103;FS=16.693;MLEAC=1;MLEAF=0.500;MQ=49.00;MQRankSum=-1.721;QD=8.24;ReadPosRankSum=0.042;SOR=3.034	GT:AD:DP:GQ:PL	0/1:24,9:33:99:300,0,4477
EU153401.1	731219	.	T	C	175.77	.	AC=1;AF=0.500;AN=2;BaseQRankSum=-0.641;ClippingRankSum=0.000;DP=38;ExcessHet=3.0103;FS=3.790;MLEAC=1;MLEAF=0.500;MQ=49.00;MQRankSum=-2.491;QD=4.88;ReadPosRankSum=0.340;SOR=0.674	GT:AD:DP:GQ:PL	0/1:29,7:36:99:204,0,4462
EU153401.1	731230	.	G	A	11.12	.	AC=1;AF=0.500;AN=2;BaseQRankSum=0.822;ClippingRankSum=0.000;DP=34;ExcessHet=3.0103;FS=5.968;MLEAC=1;MLEAF=0.500;MQ=49.20;MQRankSum=-1.005;QD=0.35;ReadPosRankSum=-0.485;SOR=2.472	GT:AD:DP:GQ:PL	0/1:29,3:32:39:39,0,4354
EU153401.1	731247	.	G	A	61.77	.	AC=1;AF=0.500;AN=2;BaseQRankSum=-0.635;ClippingRankSum=0.000;DP=33;ExcessHet=3.0103;FS=2.062;MLEAC=1;MLEAF=0.500;MQ=46.78;MQRankSum=-0.290;QD=2.13;ReadPosRankSum=-1.805;SOR=1.270	GT:AD:DP:GQ:PL	0/1:25,4:29:90:90,0,3271
EU153401.1	731251	.	TATTGGG	T	11.08	.	AC=1;AF=0.500;AN=2;BaseQRankSum=-1.919;ClippingRankSum=0.000;DP=32;ExcessHet=3.0103;FS=0.000;MLEAC=1;MLEAF=0.500;MQ=46.33;MQRankSum=-0.948;QD=0.40;ReadPosRankSum=0.669;SOR=1.078	GT:AD:DP:GQ:PL	0/1:25,3:28:48:48,0,3322
EU153401.1	731258	.	AC	A	16.82	.	AC=1;AF=0.500;AN=2;BaseQRankSum=0.622;ClippingRankSum=0.000;DP=31;ExcessHet=3.0103;FS=10.193;MLEAC=1;MLEAF=0.500;MQ=45.50;MQRankSum=-0.425;QD=0.67;ReadPosRankSum=-0.611;SOR=2.804	GT:AD:DP:GQ:PL	0/1:22,3:25:54:54,0,2699
EU153401.1	731261	.	T	A	70.73	.	AC=1;AF=0.500;AN=2;BaseQRankSum=0.792;ClippingRankSum=0.000;DP=31;ExcessHet=3.0103;FS=0.000;MLEAC=1;MLEAF=0.500;MQ=45.66;MQRankSum=-0.653;QD=3.22;ReadPosRankSum=-1.134;SOR=0.425	GT:AD:DP:GQ:PL	0/1:18,4:22:99:108,0,2522
EU153401.1	731262	.	T	C	513.77	.	AC=1;AF=0.500;AN=2;BaseQRankSum=-1.330;ClippingRankSum=0.000;DP=30;ExcessHet=3.0103;FS=1.580;MLEAC=1;MLEAF=0.500;MQ=46.27;MQRankSum=-1.115;QD=20.55;ReadPosRankSum=0.756;SOR=0.625	GT:AD:DP:GQ:PL	0/1:12,13:25:99:542,0,1948
EU153401.1	731263	.	C	A	565.73	.	AC=1;AF=0.500;AN=2;BaseQRankSum=-1.058;ClippingRankSum=0.000;DP=30;ExcessHet=3.0103;FS=3.976;MLEAC=1;MLEAF=0.500;MQ=46.27;MQRankSum=-0.916;QD=23.57;ReadPosRankSum=-0.178;SOR=0.862	GT:AD:DP:GQ:PL	0/1:9,15:24:99:603,0,1599
EU153401.1	731265	.	C	T	73.77	.	AC=1;AF=0.500;AN=2;BaseQRankSum=-3.072;ClippingRankSum=0.000;DP=28;ExcessHet=3.0103;FS=0.000;MLEAC=1;MLEAF=0.500;MQ=45.87;MQRankSum=-0.795;QD=3.21;ReadPosRankSum=-0.453;SOR=0.446	GT:AD:DP:GQ:PL	0/1:19,4:23:99:102,0,2403
EU153401.1	731268	.	A	G	607.73	.	AC=1;AF=0.500;AN=2;BaseQRankSum=-1.096;ClippingRankSum=0.000;DP=29;ExcessHet=3.0103;FS=1.744;MLEAC=1;MLEAF=0.500;MQ=45.42;MQRankSum=-1.885;QD=26.42;ReadPosRankSum=1.197;SOR=0.283	GT:AD:DP:GQ:PL	0/1:9,14:23:99:645,0,1596
EU153401.1	731275	.	A	G	148.73	.	AC=1;AF=0.500;AN=2;BaseQRankSum=-2.777;ClippingRankSum=0.000;DP=38;ExcessHet=3.0103;FS=0.000;MLEAC=1;MLEAF=0.500;MQ=46.76;MQRankSum=-1.421;QD=5.31;ReadPosRankSum=1.051;SOR=0.527	GT:AD:DP:GQ:PL	0/1:22,6:28:99:186,0,3066
EU153401.1	731277	.	C	T	13.95	.	AC=1;AF=0.500;AN=2;BaseQRankSum=0.748;ClippingRankSum=0.000;DP=38;ExcessHet=3.0103;FS=0.000;MLEAC=1;MLEAF=0.500;MQ=46.76;MQRankSum=-1.941;QD=0.45;ReadPosRankSum=1.270;SOR=0.562	GT:AD:DP:GQ:PL	0/1:28,3:31:42:42,0,3444
EU153401.1	731285	.	C	G	205.77	.	AC=1;AF=0.500;AN=2;BaseQRankSum=-1.123;ClippingRankSum=0.000;DP=41;ExcessHet=3.0103;FS=1.685;MLEAC=1;MLEAF=0.500;MQ=46.21;MQRankSum=-1.898;QD=7.62;ReadPosRankSum=2.719;SOR=1.071	GT:AD:DP:GQ:PL	0/1:20,7:27:99:234,0,2711
EU153401.1	731288	.	C	CAAAGGG	433.73	.	AC=1;AF=0.500;AN=2;BaseQRankSum=0.491;ClippingRankSum=0.000;DP=80;ExcessHet=3.0103;FS=1.740;MLEAC=1;MLEAF=0.500;MQ=45.09;MQRankSum=-2.269;QD=21.69;ReadPosRankSum=-1.426;SOR=1.179	GT:AD:DP:GQ:PL	0/1:11,9:20:99:471,0,2125
EU153401.1	731291	.	C	A	463.73	.	AC=1;AF=0.500;AN=2;BaseQRankSum=-0.114;ClippingRankSum=0.000;DP=48;ExcessHet=3.0103;FS=0.000;MLEAC=1;MLEAF=0.500;MQ=46.39;MQRankSum=-3.012;QD=16.56;ReadPosRankSum=3.432;SOR=0.512	GT:AD:DP:GQ:PL	0/1:15,13:28:99:501,0,2256
EU153401.1	731293	.	G	GA	145.73	.	AC=1;AF=0.500;AN=2;BaseQRankSum=-1.486;ClippingRankSum=0.000;DP=47;ExcessHet=3.0103;FS=0.000;MLEAC=1;MLEAF=0.500;MQ=46.42;MQRankSum=-1.192;QD=5.03;ReadPosRankSum=3.010;SOR=0.631	GT:AD:DP:GQ:PL	0/1:23,6:29:99:183,0,2613
EU153401.1	731297	.	T	C	194.77	.	AC=1;AF=0.500;AN=2;BaseQRankSum=0.792;ClippingRankSum=0.000;DP=24;ExcessHet=3.0103;FS=5.651;MLEAC=1;MLEAF=0.500;MQ=48.30;MQRankSum=-0.847;QD=9.27;ReadPosRankSum=0.903;SOR=1.468	GT:AD:DP:GQ:PL	0/1:17,4:21:99:223,0,2052
EU153401.1	731301	.	C	T	94.77	.	AC=1;AF=0.500;AN=2;BaseQRankSum=0.845;ClippingRankSum=0.000;DP=22;ExcessHet=3.0103;FS=9.304;MLEAC=1;MLEAF=0.500;MQ=47.09;MQRankSum=-0.598;QD=4.99;ReadPosRankSum=0.370;SOR=1.429	GT:AD:DP:GQ:PL	0/1:15,4:19:99:123,0,1977
EU153401.1	731303	.	G	A	355.73	.	AC=1;AF=0.500;AN=2;BaseQRankSum=1.187;ClippingRankSum=0.000;DP=21;ExcessHet=3.0103;FS=0.000;MLEAC=1;MLEAF=0.500;MQ=48.00;MQRankSum=-3.712;QD=19.76;ReadPosRankSum=-0.977;SOR=1.140	GT:AD:DP:GQ:PL	0/1:9,9:18:99:393,0,1707
EU153401.1	731304	.	A	C	298.77	.	AC=1;AF=0.500;AN=2;BaseQRankSum=-0.081;ClippingRankSum=0.000;DP=21;ExcessHet=3.0103;FS=4.359;MLEAC=1;MLEAF=0.500;MQ=48.00;MQRankSum=-1.565;QD=16.60;ReadPosRankSum=-2.612;SOR=1.863	GT:AD:DP:GQ:PL	0/1:10,8:18:99:327,0,1482
EU153401.1	731308	.	A	G	97.77	.	AC=1;AF=0.500;AN=2;BaseQRankSum=0.877;ClippingRankSum=0.000;DP=21;ExcessHet=3.0103;FS=6.107;MLEAC=1;MLEAF=0.500;MQ=48.00;MQRankSum=-0.818;QD=5.43;ReadPosRankSum=-0.057;SOR=1.437	GT:AD:DP:GQ:PL	0/1:14,4:18:99:126,0,1935
EU153401.1	731317	.	C	G	97.77	.	AC=1;AF=0.500;AN=2;BaseQRankSum=0.910;ClippingRankSum=0.000;DP=20;ExcessHet=3.0103;FS=10.055;MLEAC=1;MLEAF=0.500;MQ=47.32;MQRankSum=-0.676;QD=5.75;ReadPosRankSum=-0.997;SOR=1.419	GT:AD:DP:GQ:PL	0/1:13,4:17:99:126,0,2416
EU153401.1	731322	.	A	T	103.77	.	AC=1;AF=0.500;AN=2;BaseQRankSum=0.722;ClippingRankSum=0.000;DP=19;ExcessHet=3.0103;FS=9.276;MLEAC=1;MLEAF=0.500;MQ=48.34;MQRankSum=-0.936;QD=6.49;ReadPosRankSum=-1.344;SOR=1.426	GT:AD:DP:GQ:PL	0/1:12,4:16:99:132,0,2332
EU153401.1	731323	.	A	ATT	94.73	.	AC=1;AF=0.500;AN=2;BaseQRankSum=0.722;ClippingRankSum=0.000;DP=19;ExcessHet=3.0103;FS=6.317;MLEAC=1;MLEAF=0.500;MQ=48.34;MQRankSum=-2.675;QD=5.92;ReadPosRankSum=0.244;SOR=3.258	GT:AD:DP:GQ:PL	0/1:12,4:16:99:132,0,2287
EU153401.1	731332	.	C	G	191.77	.	AC=1;AF=0.500;AN=2;BaseQRankSum=0.791;ClippingRankSum=0.000;DP=17;ExcessHet=3.0103;FS=6.008;MLEAC=1;MLEAF=0.500;MQ=48.06;MQRankSum=-2.509;QD=13.70;ReadPosRankSum=-0.212;SOR=2.621	GT:AD:DP:GQ:PL	0/1:10,4:14:99:220,0,1918
EU153401.1	731337	.	A	G	103.73	.	AC=1;AF=0.500;AN=2;BaseQRankSum=0.396;ClippingRankSum=0.000;DP=18;ExcessHet=3.0103;FS=6.421;MLEAC=1;MLEAF=0.500;MQ=47.65;MQRankSum=-3.195;QD=7.98;ReadPosRankSum=-0.224;SOR=2.910	GT:AD:DP:GQ:PL	0/1:9,4:13:99:141,0,2196
EU153401.1	731343	.	T	G	64.77	.	AC=1;AF=0.500;AN=2;BaseQRankSum=0.696;ClippingRankSum=0.000;DP=17;ExcessHet=3.0103;FS=5.880;MLEAC=1;MLEAF=0.500;MQ=48.71;MQRankSum=-2.331;QD=4.63;ReadPosRankSum=0.935;SOR=2.546	GT:AD:DP:GQ:PL	0/1:11,3:14:93:93,0,2283
EU153401.1	731345	.	C	T	19.81	.	AC=1;AF=0.500;AN=2;BaseQRankSum=-0.764;ClippingRankSum=0.000;DP=17;ExcessHet=3.0103;FS=0.000;MLEAC=1;MLEAF=0.500;MQ=48.71;MQRankSum=-0.506;QD=1.42;ReadPosRankSum=-1.005;SOR=0.269	GT:AD:DP:GQ:PL	0/1:12,2:14:48:48,0,2373
EU153401.1	731347	.	A	C	64.77	.	AC=1;AF=0.500;AN=2;BaseQRankSum=0.894;ClippingRankSum=0.000;DP=17;ExcessHet=3.0103;FS=5.880;MLEAC=1;MLEAF=0.500;MQ=48.71;MQRankSum=-2.331;QD=4.63;ReadPosRankSum=0.935;SOR=2.546	GT:AD:DP:GQ:PL	0/1:11,3:14:93:93,0,2283
EU153401.1	731352	.	C	A	60.73	.	AC=1;AF=0.500;AN=2;BaseQRankSum=0.349;ClippingRankSum=0.000;DP=15;ExcessHet=3.0103;FS=0.000;MLEAC=1;MLEAF=0.500;MQ=48.88;MQRankSum=-2.093;QD=5.06;ReadPosRankSum=0.381;SOR=0.693	GT:AD:DP:GQ:PL	0/1:9,3:12:98:98,0,2283
EU153401.1	731358	.	A	T	109.77	.	AC=1;AF=0.500;AN=2;BaseQRankSum=0.396;ClippingRankSum=0.000;DP=16;ExcessHet=3.0103;FS=0.000;MLEAC=1;MLEAF=0.500;MQ=48.89;MQRankSum=-2.583;QD=8.44;ReadPosRankSum=0.618;SOR=0.804	GT:AD:DP:GQ:PL	0/1:9,4:13:99:138,0,2420
EU153401.1	731365	.	GCATT	G	49.73	.	AC=1;AF=0.500;AN=2;BaseQRankSum=0.667;ClippingRankSum=0.000;DP=18;ExcessHet=3.0103;FS=0.000;MLEAC=1;MLEAF=0.500;MQ=48.76;MQRankSum=-2.045;QD=3.32;ReadPosRankSum=0.423;SOR=1.270	GT:AD:DP:GQ:PL	0/1:12,3:15:87:87,0,2747
EU153401.1	731371	.	G	C	64.77	.	AC=1;AF=0.500;AN=2;BaseQRankSum=-1.741;ClippingRankSum=0.000;DP=17;ExcessHet=3.0103;FS=0.000;MLEAC=1;MLEAF=0.500;MQ=48.02;MQRankSum=-1.907;QD=4.63;ReadPosRankSum=0.312;SOR=1.426	GT:AD:DP:GQ:PL	0/1:11,3:14:93:93,0,2343
EU153401.1	731382	.	C	A	46.77	.	AC=1;AF=0.500;AN=2;BaseQRankSum=0.916;ClippingRankSum=0.000;DP=20;ExcessHet=3.0103;FS=11.635;MLEAC=1;MLEAF=0.500;MQ=46.88;MQRankSum=-0.509;QD=2.60;ReadPosRankSum=-1.660;SOR=2.791	GT:AD:DP:GQ:PL	0/1:15,3:18:75:75,0,2860
EU153401.1	731397	.	C	A	37.77	.	AC=1;AF=0.500;AN=2;BaseQRankSum=1.132;ClippingRankSum=0.000;DP=25;ExcessHet=3.0103;FS=0.000;MLEAC=1;MLEAF=0.500;MQ=44.06;MQRankSum=-0.236;QD=1.64;ReadPosRankSum=-1.052;SOR=1.179	GT:AD:DP:GQ:PL	0/1:20,3:23:66:66,0,2675
EU153401.1	731407	.	A	G	61.73	.	AC=1;AF=0.500;AN=2;BaseQRankSum=0.742;ClippingRankSum=0.000;DP=25;ExcessHet=3.0103;FS=6.021;MLEAC=1;MLEAF=0.500;MQ=41.94;MQRankSum=0.469;QD=2.47;ReadPosRankSum=-0.686;SOR=2.522	GT:AD:DP:GQ:PL	0/1:22,3:25:99:99,0,2528
EU153401.1	731409	.	C	A	25.78	.	AC=1;AF=0.500;AN=2;BaseQRankSum=0.707;ClippingRankSum=0.000;DP=25;ExcessHet=3.0103;FS=3.010;MLEAC=1;MLEAF=0.500;MQ=41.94;MQRankSum=0.562;QD=1.03;SOR=1.880	GT:AD:DP:GQ:PL	0/1:23,2:25:54:54,0,2201
EU153401.1	731412	.	A	ATTATTATC	13.91	.	AC=1;AF=0.500;AN=2;BaseQRankSum=0.853;ClippingRankSum=0.000;DP=25;ExcessHet=3.0103;FS=6.021;MLEAC=1;MLEAF=0.500;MQ=41.04;MQRankSum=0.807;QD=0.56;ReadPosRankSum=-1.584;SOR=2.522	GT:AD:DP:GQ:PL	0/1:22,3:25:51:51,0,2243
EU153401.1	731416	.	A	G	202.73	.	AC=1;AF=0.500;AN=2;BaseQRankSum=0.047;ClippingRankSum=0.000;DP=28;ExcessHet=3.0103;FS=16.949;MLEAC=1;MLEAF=0.500;MQ=40.67;MQRankSum=0.889;QD=8.11;ReadPosRankSum=-2.636;SOR=4.169	GT:AD:DP:GQ:PL	0/1:18,7:25:99:240,0,1752
EU153401.1	731417	.	CAAAT	C	187.73	.	AC=1;AF=0.500;AN=2;BaseQRankSum=0.325;ClippingRankSum=0.000;DP=30;ExcessHet=3.0103;FS=12.039;MLEAC=1;MLEAF=0.500;MQ=39.72;MQRankSum=0.619;QD=6.26;ReadPosRankSum=-2.497;SOR=3.846	GT:AD:DP:GQ:PL	0/1:23,7:30:99:225,0,1962
EU153401.1	731420	.	A	G	61.77	.	AC=1;AF=0.500;AN=2;BaseQRankSum=0.989;ClippingRankSum=0.000;DP=30;ExcessHet=3.0103;FS=5.654;MLEAC=1;MLEAF=0.500;MQ=39.72;MQRankSum=0.803;QD=2.06;ReadPosRankSum=0.367;SOR=2.439	GT:AD:DP:GQ:PL	0/1:26,4:30:90:90,0,2097
EU153401.1	731424	.	T	C	11.12	.	AC=1;AF=0.500;AN=2;BaseQRankSum=0.761;ClippingRankSum=0.000;DP=30;ExcessHet=3.0103;FS=2.741;MLEAC=1;MLEAF=0.500;MQ=39.72;MQRankSum=1.084;QD=0.37;ReadPosRankSum=-0.690;SOR=1.942	GT:AD:DP:GQ:PL	0/1:27,3:30:39:39,0,2226
EU153401.1	731427	.	A	G	232.77	.	AC=1;AF=0.500;AN=2;BaseQRankSum=1.077;ClippingRankSum=0.000;DP=32;ExcessHet=3.0103;FS=14.526;MLEAC=1;MLEAF=0.500;MQ=41.67;MQRankSum=0.288;QD=7.27;ReadPosRankSum=-1.305;SOR=3.797	GT:AD:DP:GQ:PL	0/1:24,8:32:99:261,0,2043
EU153401.1	731428	.	G	A	235.77	.	AC=1;AF=0.500;AN=2;BaseQRankSum=0.194;ClippingRankSum=0.000;DP=31;ExcessHet=3.0103;FS=11.695;MLEAC=1;MLEAF=0.500;MQ=42.01;MQRankSum=0.115;QD=7.61;ReadPosRankSum=-1.337;SOR=3.611	GT:AD:DP:GQ:PL	0/1:23,8:31:99:264,0,2001
EU153401.1	731430	.	G	T	460.77	.	AC=1;AF=0.500;AN=2;BaseQRankSum=0.922;ClippingRankSum=0.000;DP=31;ExcessHet=3.0103;FS=13.801;MLEAC=1;MLEAF=0.500;MQ=42.01;MQRankSum=-0.855;QD=15.36;ReadPosRankSum=-2.227;SOR=3.562	GT:AD:DP:GQ:PL	0/1:17,13:30:99:489,0,1756
EU153401.1	731433	.	G	A	232.77	.	AC=1;AF=0.500;AN=2;BaseQRankSum=1.226;ClippingRankSum=0.000;DP=33;ExcessHet=3.0103;FS=11.458;MLEAC=1;MLEAF=0.500;MQ=43.60;MQRankSum=-0.323;QD=7.05;ReadPosRankSum=-0.675;SOR=3.671	GT:AD:DP:GQ:PL	0/1:25,8:33:99:261,0,2043
EU153401.1	731440	.	T	G	2085.77	.	AC=1;AF=0.500;AN=2;BaseQRankSum=-1.578;ClippingRankSum=0.000;DP=124;ExcessHet=3.0103;FS=9.364;MLEAC=1;MLEAF=0.500;MQ=39.03;MQRankSum=-3.983;QD=26.07;ReadPosRankSum=-0.827;SOR=1.210	GT:AD:DP:GQ:PL	0/1:20,60:80:99:2114,0,725
EU153401.1	731443	.	A	G	360.77	.	AC=1;AF=0.500;AN=2;BaseQRankSum=-1.118;ClippingRankSum=0.000;DP=114;ExcessHet=3.0103;FS=0.000;MLEAC=1;MLEAF=0.500;MQ=39.36;MQRankSum=-2.186;QD=4.63;ReadPosRankSum=2.692;SOR=0.677	GT:AD:DP:GQ:PL	0/1:65,13:78:99:389,0,2810
EU153401.1	731448	.	CATGA	C	91.73	.	AC=1;AF=0.500;AN=2;BaseQRankSum=-0.150;ClippingRankSum=0.000;DP=98;ExcessHet=3.0103;FS=5.600;MLEAC=1;MLEAF=0.500;MQ=40.88;MQRankSum=-2.913;QD=1.43;ReadPosRankSum=2.081;SOR=1.748	GT:AD:DP:GQ:PL	0/1:56,8:64:99:129,0,2579
EU153401.1	731456	.	GCT	G	367.73	.	AC=1;AF=0.500;AN=2;BaseQRankSum=0.684;ClippingRankSum=0.000;DP=73;ExcessHet=3.0103;FS=0.000;MLEAC=1;MLEAF=0.500;MQ=43.17;MQRankSum=-3.841;QD=9.43;ReadPosRankSum=-0.892;SOR=0.760	GT:AD:DP:GQ:PL	0/1:28,11:39:99:405,0,1212
EU153401.1	731457	.	C	G	175.77	.	AC=1;AF=0.500;AN=2;BaseQRankSum=0.000;ClippingRankSum=0.000;DP=70;ExcessHet=3.0103;FS=19.799;MLEAC=1;MLEAF=0.500;MQ=42.84;MQRankSum=-1.169;QD=5.17;ReadPosRankSum=0.585;SOR=4.169	GT:AD:DP:GQ:PL	0/1:27,7:34:99:204,0,1197
EU153401.1	731458	.	T	C	394.77	.	AC=1;AF=0.500;AN=2;BaseQRankSum=1.015;ClippingRankSum=0.000;DP=70;ExcessHet=3.0103;FS=19.372;MLEAC=1;MLEAF=0.500;MQ=43.35;MQRankSum=-1.901;QD=10.39;ReadPosRankSum=-0.163;SOR=3.604	GT:AD:DP:GQ:PL	0/1:26,12:38:99:423,0,1089
EU153401.1	731460	.	C	CAG	166.73	.	AC=1;AF=0.500;AN=2;BaseQRankSum=0.783;ClippingRankSum=0.000;DP=68;ExcessHet=3.0103;FS=4.228;MLEAC=1;MLEAF=0.500;MQ=43.78;MQRankSum=-3.772;QD=4.76;ReadPosRankSum=1.495;SOR=1.961	GT:AD:DP:GQ:PL	0/1:28,7:35:99:204,0,1203
EU153401.1	731461	.	T	A	163.77	.	AC=1;AF=0.500;AN=2;BaseQRankSum=0.730;ClippingRankSum=0.000;DP=68;ExcessHet=3.0103;FS=15.367;MLEAC=1;MLEAF=0.500;MQ=43.78;MQRankSum=-0.838;QD=4.31;ReadPosRankSum=0.095;SOR=4.055	GT:AD:DP:GQ:PL	0/1:31,7:38:99:192,0,1394
EU153401.1	731462	.	T	G	166.77	.	AC=1;AF=0.500;AN=2;BaseQRankSum=0.543;ClippingRankSum=0.000;DP=68;ExcessHet=3.0103;FS=6.794;MLEAC=1;MLEAF=0.500;MQ=43.78;MQRankSum=-3.759;QD=4.39;SOR=2.252	GT:AD:DP:GQ:PL	0/1:31,7:38:99:195,0,1365
EU153401.1	731463	.	T	C	166.77	.	AC=1;AF=0.500;AN=2;BaseQRankSum=0.000;ClippingRankSum=0.000;DP=69;ExcessHet=3.0103;FS=15.428;MLEAC=1;MLEAF=0.500;MQ=44.06;MQRankSum=-0.950;QD=4.28;ReadPosRankSum=0.503;SOR=4.174	GT:AD:DP:GQ:PL	0/1:32,7:39:99:195,0,1364
EU153401.1	731467	.	A	G	169.73	.	AC=1;AF=0.500;AN=2;BaseQRankSum=0.560;ClippingRankSum=0.000;DP=65;ExcessHet=3.0103;FS=4.430;MLEAC=1;MLEAF=0.500;MQ=44.59;MQRankSum=-3.591;QD=5.30;ReadPosRankSum=1.594;SOR=2.049	GT:AD:DP:GQ:PL	0/1:26,6:32:99:207,0,1197
EU153401.1	731470	.	T	G	499.77	.	AC=1;AF=0.500;AN=2;BaseQRankSum=-1.104;ClippingRankSum=0.000;DP=63;ExcessHet=3.0103;FS=28.968;MLEAC=1;MLEAF=0.500;MQ=45.02;MQRankSum=-4.590;QD=15.14;ReadPosRankSum=-0.219;SOR=2.941	GT:AD:DP:GQ:PL	0/1:19,14:33:99:528,0,798
EU153401.1	731477	.	TCCAG	T	127.73	.	AC=1;AF=0.500;AN=2;BaseQRankSum=0.720;ClippingRankSum=0.000;DP=64;ExcessHet=3.0103;FS=7.574;MLEAC=1;MLEAF=0.500;MQ=45.61;MQRankSum=-3.895;QD=3.76;ReadPosRankSum=0.610;SOR=2.260	GT:AD:DP:GQ:PL	0/1:28,6:34:99:165,0,1200
EU153401.1	731484	.	A	G	148.77	.	AC=1;AF=0.500;AN=2;BaseQRankSum=0.648;ClippingRankSum=0.000;DP=57;ExcessHet=3.0103;FS=4.821;MLEAC=1;MLEAF=0.500;MQ=46.86;MQRankSum=-1.631;QD=5.13;ReadPosRankSum=-1.803;SOR=1.535	GT:AD:DP:GQ:PL	0/1:25,4:29:99:177,0,1032
EU153401.1	731486	.	T	A	160.73	.	AC=1;AF=0.500;AN=2;BaseQRankSum=0.839;ClippingRankSum=0.000;DP=56;ExcessHet=3.0103;FS=8.966;MLEAC=1;MLEAF=0.500;MQ=47.21;MQRankSum=-4.596;QD=6.99;ReadPosRankSum=-1.006;SOR=1.878	GT:AD:DP:GQ:PL	0/1:18,5:23:99:198,0,738
EU153401.1	731488	.	A	G	112.77	.	AC=1;AF=0.500;AN=2;BaseQRankSum=0.775;ClippingRankSum=0.000;DP=54;ExcessHet=3.0103;FS=8.302;MLEAC=1;MLEAF=0.500;MQ=47.65;MQRankSum=-4.059;QD=4.34;ReadPosRankSum=-1.041;SOR=1.897	GT:AD:DP:GQ:PL	0/1:21,5:26:99:141,0,951
EU153401.1	731489	.	G	A	25.78	.	AC=1;AF=0.500;AN=2;BaseQRankSum=0.532;ClippingRankSum=0.000;DP=51;ExcessHet=3.0103;FS=6.576;MLEAC=1;MLEAF=0.500;MQ=48.25;MQRankSum=-1.708;QD=1.03;ReadPosRankSum=-1.576;SOR=2.264	GT:AD:DP:GQ:PL	0/1:23,2:25:54:54,0,999
EU153401.1	731490	.	C	CT	103.73	.	AC=1;AF=0.500;AN=2;BaseQRankSum=0.795;ClippingRankSum=0.000;DP=51;ExcessHet=3.0103;FS=7.952;MLEAC=1;MLEAF=0.500;MQ=48.25;MQRankSum=-4.161;QD=4.15;SOR=1.906	GT:AD:DP:GQ:PL	0/1:20,5:25:99:141,0,951
EU153401.1	731492	.	A	AGAGAT	112.73	.	AC=1;AF=0.500;AN=2;BaseQRankSum=0.839;ClippingRankSum=0.000;DP=51;ExcessHet=3.0103;FS=8.966;MLEAC=1;MLEAF=0.500;MQ=48.25;MQRankSum=-4.596;QD=4.90;ReadPosRankSum=-2.162;SOR=1.878	GT:AD:DP:GQ:PL	0/1:18,5:23:99:150,0,825
EU153401.1	731493	.	A	G	682.77	.	AC=1;AF=0.500;AN=2;BaseQRankSum=-0.837;ClippingRankSum=0.000;DP=51;ExcessHet=3.0103;FS=15.199;MLEAC=1;MLEAF=0.500;MQ=48.25;MQRankSum=4.854;QD=27.31;ReadPosRankSum=2.755;SOR=1.261	GT:AD:DP:GQ:PL	0/1:7,18:25:99:711,0,282
EU153401.1	731496	.	TA	T	103.73	.	AC=1;AF=0.500;AN=2;BaseQRankSum=0.739;ClippingRankSum=0.000;DP=55;ExcessHet=3.0103;FS=4.771;MLEAC=1;MLEAF=0.500;MQ=48.39;MQRankSum=-3.907;QD=3.70;ReadPosRankSum=-1.470;SOR=1.960	GT:AD:DP:GQ:PL	0/1:23,5:28:99:141,0,951
EU153401.1	731498	.	TG	T	94.73	.	AC=1;AF=0.500;AN=2;BaseQRankSum=0.989;ClippingRankSum=0.000;DP=54;ExcessHet=3.0103;FS=4.821;MLEAC=1;MLEAF=0.500;MQ=48.75;MQRankSum=-3.914;QD=3.16;ReadPosRankSum=-1.114;SOR=1.930	GT:AD:DP:GQ:PL	0/1:25,5:30:99:132,0,1063
EU153401.1	731504	.	A	G	100.77	.	AC=1;AF=0.500;AN=2;BaseQRankSum=0.681;ClippingRankSum=0.000;DP=56;ExcessHet=3.0103;FS=4.781;MLEAC=1;MLEAF=0.500;MQ=48.63;MQRankSum=-3.830;QD=3.15;ReadPosRankSum=-1.611;SOR=1.933	GT:AD:DP:GQ:PL	0/1:27,5:32:99:129,0,1040
EU153401.1	731548	.	A	G	707.77	.	AC=1;AF=0.500;AN=2;BaseQRankSum=1.053;ClippingRankSum=0.000;DP=47;ExcessHet=3.0103;FS=0.000;MLEAC=1;MLEAF=0.500;MQ=49.25;MQRankSum=4.961;QD=18.63;ReadPosRankSum=4.914;SOR=0.515	GT:AD:DP:GQ:PL	0/1:19,19:38:99:736,0,548
EU153401.1	731586	.	C	T	845.77	.	AC=2;AF=1.00;AN=2;BaseQRankSum=-0.639;ClippingRankSum=0.000;DP=23;ExcessHet=3.0103;FS=3.617;MLEAC=2;MLEAF=1.00;MQ=59.01;MQRankSum=4.904;QD=32.47;ReadPosRankSum=1.142;SOR=0.793	GT:AD:DP:GQ:PL	1/1:1,22:23:35:874,35,0
EU153401.1	731683	.	C	T	781.77	.	AC=2;AF=1.00;AN=2;DP=26;ExcessHet=3.0103;FS=0.000;MLEAC=2;MLEAF=1.00;MQ=53.76;QD=25.42;SOR=1.863	GT:AD:DP:GQ:PL	1/1:0,18:18:54:810,54,0
EU153401.1	731684	.	A	G	781.77	.	AC=2;AF=1.00;AN=2;DP=26;ExcessHet=3.0103;FS=0.000;MLEAC=2;MLEAF=1.00;MQ=53.76;QD=32.87;SOR=1.863	GT:AD:DP:GQ:PL	1/1:0,18:18:54:810,54,0
EU153401.1	731733	.	T	C	505.77	.	AC=1;AF=0.500;AN=2;BaseQRankSum=0.000;ClippingRankSum=0.000;DP=23;ExcessHet=3.0103;FS=0.000;MLEAC=1;MLEAF=0.500;MQ=49.71;MQRankSum=3.953;QD=31.61;ReadPosRankSum=0.282;SOR=0.560	GT:AD:DP:GQ:PL	0/1:3,13:16:87:534,0,87
EU153401.1	731784	.	G	GA	130.73	.	AC=1;AF=0.500;AN=2;BaseQRankSum=1.435;ClippingRankSum=0.000;DP=27;ExcessHet=3.0103;FS=6.039;MLEAC=1;MLEAF=0.500;MQ=53.72;MQRankSum=-4.025;QD=7.26;SOR=2.833	GT:AD:DP:GQ:PL	0/1:13,5:18:99:168,0,573
EU153401.1	731786	.	T	A	130.73	.	AC=1;AF=0.500;AN=2;BaseQRankSum=1.576;ClippingRankSum=0.000;DP=28;ExcessHet=3.0103;FS=8.929;MLEAC=1;MLEAF=0.500;MQ=53.96;MQRankSum=-4.151;QD=6.88;ReadPosRankSum=-1.884;SOR=3.126	GT:AD:DP:GQ:PL	0/1:14,5:19:99:168,0,573
EU153401.1	731790	.	G	GAATCTCAA	130.73	.	AC=1;AF=0.500;AN=2;BaseQRankSum=2.155;ClippingRankSum=0.000;DP=28;ExcessHet=3.0103;FS=8.929;MLEAC=1;MLEAF=0.500;MQ=53.96;MQRankSum=-4.151;QD=6.88;SOR=3.126	GT:AD:DP:GQ:PL	0/1:14,5:19:99:168,0,573
EU153401.1	731793	.	G	A	139.77	.	AC=1;AF=0.500;AN=2;BaseQRankSum=1.780;ClippingRankSum=0.000;DP=28;ExcessHet=3.0103;FS=8.929;MLEAC=1;MLEAF=0.500;MQ=53.96;MQRankSum=-4.151;QD=7.36;ReadPosRankSum=-1.455;SOR=3.126	GT:AD:DP:GQ:PL	0/1:14,5:19:99:168,0,573
EU153401.1	731794	.	G	GCCATTA	130.73	.	AC=1;AF=0.500;AN=2;BaseQRankSum=1.780;ClippingRankSum=0.000;DP=28;ExcessHet=3.0103;FS=8.929;MLEAC=1;MLEAF=0.500;MQ=53.96;MQRankSum=-4.151;QD=6.88;ReadPosRankSum=-1.455;SOR=3.126	GT:AD:DP:GQ:PL	0/1:14,5:19:99:168,0,573
EU153401.1	731817	.	A	T	16.86	.	AC=1;AF=0.500;AN=2;BaseQRankSum=1.260;ClippingRankSum=0.000;DP=24;ExcessHet=3.0103;FS=2.808;MLEAC=1;MLEAF=0.500;MQ=55.23;MQRankSum=-3.598;QD=1.12;SOR=1.609	GT:AD:DP:GQ:PL	0/1:13,2:15:45:45,0,540
EU153401.1	731822	.	T	C	532.77	.	AC=1;AF=0.500;AN=2;BaseQRankSum=-1.039;ClippingRankSum=0.000;DP=25;ExcessHet=3.0103;FS=3.010;MLEAC=1;MLEAF=0.500;MQ=55.43;MQRankSum=4.011;QD=33.30;ReadPosRankSum=1.209;SOR=0.169	GT:AD:DP:GQ:PL	0/1:2,14:16:42:561,0,42
EU153401.1	731824	.	C	T	13.95	.	AC=1;AF=0.500;AN=2;BaseQRankSum=0.996;ClippingRankSum=0.000;DP=24;ExcessHet=3.0103;FS=3.136;MLEAC=1;MLEAF=0.500;MQ=55.23;MQRankSum=-3.598;QD=0.93;SOR=2.066	GT:AD:DP:GQ:PL	0/1:13,2:15:42:42,0,582
EU153401.1	731826	.	G	A	11.12	.	AC=1;AF=0.500;AN=2;BaseQRankSum=0.996;ClippingRankSum=0.000;DP=24;ExcessHet=3.0103;FS=3.136;MLEAC=1;MLEAF=0.500;MQ=55.23;MQRankSum=-3.598;QD=0.74;SOR=2.066	GT:AD:DP:GQ:PL	0/1:13,2:15:39:39,0,624
EU153401.1	731828	.	T	C	570.77	.	AC=1;AF=0.500;AN=2;BaseQRankSum=-0.709;ClippingRankSum=0.000;DP=26;ExcessHet=3.0103;FS=2.884;MLEAC=1;MLEAF=0.500;MQ=53.63;MQRankSum=2.309;QD=33.57;ReadPosRankSum=1.271;SOR=0.204	GT:AD:DP:GQ:PL	0/1:2,15:17:39:599,0,39
EU153401.1	731853	.	G	A	499.77	.	AC=1;AF=0.500;AN=2;BaseQRankSum=-0.906;ClippingRankSum=0.000;DP=28;ExcessHet=3.0103;FS=9.615;MLEAC=1;MLEAF=0.500;MQ=50.95;MQRankSum=4.007;QD=26.30;ReadPosRankSum=2.417;SOR=0.026	GT:AD:DP:GQ:PL	0/1:6,13:19:99:528,0,213
EU153401.1	731860	.	T	A	184.73	.	AC=1;AF=0.500;AN=2;BaseQRankSum=1.178;ClippingRankSum=0.000;DP=31;ExcessHet=3.0103;FS=11.290;MLEAC=1;MLEAF=0.500;MQ=50.59;MQRankSum=-3.683;QD=8.40;ReadPosRankSum=-1.581;SOR=2.545	GT:AD:DP:GQ:PL	0/1:15,7:22:99:222,0,967
EU153401.1	731861	.	T	G	223.77	.	AC=1;AF=0.500;AN=2;BaseQRankSum=1.550;ClippingRankSum=0.000;DP=28;ExcessHet=3.0103;FS=13.605;MLEAC=1;MLEAF=0.500;MQ=51.64;MQRankSum=-4.098;QD=11.78;ReadPosRankSum=-1.232;SOR=3.907	GT:AD:DP:GQ:PL	0/1:13,6:19:99:252,0,548
EU153401.1	731881	.	A	G	123.77	.	AC=1;AF=0.500;AN=2;BaseQRankSum=0.922;ClippingRankSum=0.000;DP=63;ExcessHet=3.0103;FS=13.923;MLEAC=1;MLEAF=0.500;MQ=42.66;MQRankSum=-0.961;QD=2.29;ReadPosRankSum=0.805;SOR=2.544	GT:AD:DP:GQ:PL	0/1:47,7:54:99:152,0,1933
EU153401.1	731894	.	A	T	123.77	.	AC=1;AF=0.500;AN=2;BaseQRankSum=0.414;ClippingRankSum=0.000;DP=47;ExcessHet=3.0103;FS=0.000;MLEAC=1;MLEAF=0.500;MQ=42.36;MQRankSum=-0.871;QD=2.63;ReadPosRankSum=-1.079;SOR=1.230	GT:AD:DP:GQ:PL	0/1:46,1:47:99:152,0,1952
EU153401.1	731897	.	A	G	154.77	.	AC=1;AF=0.500;AN=2;BaseQRankSum=0.454;ClippingRankSum=0.000;DP=48;ExcessHet=3.0103;FS=6.770;MLEAC=1;MLEAF=0.500;MQ=42.15;MQRankSum=-2.255;QD=3.52;ReadPosRankSum=-0.663;SOR=1.479	GT:AD:DP:GQ:PL	0/1:37,7:44:99:183,0,1409
EU153401.1	731904	.	C	T	339.77	.	AC=1;AF=0.500;AN=2;BaseQRankSum=-0.214;ClippingRankSum=0.000;DP=48;ExcessHet=3.0103;FS=1.304;MLEAC=1;MLEAF=0.500;MQ=40.84;MQRankSum=-2.159;QD=7.08;ReadPosRankSum=-0.527;SOR=0.425	GT:AD:DP:GQ:PL	0/1:36,12:48:99:368,0,1499
EU153401.1	731914	.	A	T	656.77	.	AC=1;AF=0.500;AN=2;BaseQRankSum=-0.567;ClippingRankSum=0.000;DP=36;ExcessHet=3.0103;FS=7.558;MLEAC=1;MLEAF=0.500;MQ=44.47;MQRankSum=-4.978;QD=18.24;ReadPosRankSum=-0.016;SOR=1.655	GT:AD:DP:GQ:PL	0/1:16,20:36:99:685,0,602
EU153401.1	731916	.	C	T	172.77	.	AC=1;AF=0.500;AN=2;BaseQRankSum=1.549;ClippingRankSum=0.000;DP=33;ExcessHet=3.0103;FS=0.000;MLEAC=1;MLEAF=0.500;MQ=44.70;MQRankSum=-3.534;QD=5.24;ReadPosRankSum=1.712;SOR=0.984	GT:AD:DP:GQ:PL	0/1:26,7:33:99:201,0,1252
EU153401.1	731925	.	A	C	31.77	.	AC=1;AF=0.500;AN=2;BaseQRankSum=1.089;ClippingRankSum=0.000;DP=39;ExcessHet=3.0103;FS=8.868;MLEAC=1;MLEAF=0.500;MQ=44.24;MQRankSum=-2.127;QD=0.81;ReadPosRankSum=0.498;SOR=2.948	GT:AD:DP:GQ:PL	0/1:35,4:39:60:60,0,1462
EU153401.1	731928	.	C	G	150.77	.	AC=1;AF=0.500;AN=2;BaseQRankSum=-3.242;ClippingRankSum=0.000;DP=39;ExcessHet=3.0103;FS=6.793;MLEAC=1;MLEAF=0.500;MQ=43.36;MQRankSum=-1.756;QD=4.19;ReadPosRankSum=1.599;SOR=2.231	GT:AD:DP:GQ:PL	0/1:29,7:36:99:179,0,1281
EU153401.1	731941	.	A	G	67.77	.	AC=1;AF=0.500;AN=2;BaseQRankSum=1.190;ClippingRankSum=0.000;DP=73;ExcessHet=3.0103;FS=0.000;MLEAC=1;MLEAF=0.500;MQ=41.14;MQRankSum=-3.175;QD=1.65;ReadPosRankSum=-0.209;SOR=0.663	GT:AD:DP:GQ:PL	0/1:36,5:41:96:96,0,3994
EU153401.1	731947	.	T	C	610.77	.	AC=1;AF=0.500;AN=2;BaseQRankSum=-0.865;ClippingRankSum=0.000;DP=70;ExcessHet=3.0103;FS=12.066;MLEAC=1;MLEAF=0.500;MQ=40.38;MQRankSum=-3.949;QD=14.90;ReadPosRankSum=-3.857;SOR=2.149	GT:AD:DP:GQ:PL	0/1:24,17:41:99:639,0,3915
EU153401.1	731958	.	T	A	756.77	.	AC=1;AF=0.500;AN=2;BaseQRankSum=-1.249;ClippingRankSum=0.000;DP=54;ExcessHet=3.0103;FS=0.000;MLEAC=1;MLEAF=0.500;MQ=44.39;MQRankSum=-4.717;QD=27.03;ReadPosRankSum=-1.998;SOR=0.646	GT:AD:DP:GQ:PL	0/1:13,15:28:99:785,0,4026
EU153401.1	731961	.	G	A	136.77	.	AC=1;AF=0.500;AN=2;BaseQRankSum=-0.092;ClippingRankSum=0.000;DP=54;ExcessHet=3.0103;FS=4.501;MLEAC=1;MLEAF=0.500;MQ=44.94;MQRankSum=-3.117;QD=4.88;ReadPosRankSum=-2.428;SOR=2.007	GT:AD:DP:GQ:PL	0/1:22,6:28:99:165,0,4402
EU153401.1	731972	.	T	C	79.73	.	AC=1;AF=0.500;AN=2;BaseQRankSum=-0.590;ClippingRankSum=0.000;DP=42;ExcessHet=3.0103;FS=2.092;MLEAC=1;MLEAF=0.500;MQ=47.49;MQRankSum=-2.780;QD=3.80;ReadPosRankSum=-0.855;SOR=0.293	GT:AD:DP:GQ:PL	0/1:17,4:21:99:117,0,4328
EU153401.1	731976	.	A	G	196.73	.	AC=1;AF=0.500;AN=2;BaseQRankSum=-1.123;ClippingRankSum=0.000;DP=43;ExcessHet=3.0103;FS=0.000;MLEAC=1;MLEAF=0.500;MQ=46.28;MQRankSum=-2.705;QD=7.29;ReadPosRankSum=-1.758;SOR=0.941	GT:AD:DP:GQ:PL	0/1:20,7:27:99:234,0,4924
EU153401.1	731977	.	G	C	85.77	.	AC=1;AF=0.500;AN=2;BaseQRankSum=-0.644;ClippingRankSum=0.000;DP=37;ExcessHet=3.0103;FS=0.000;MLEAC=1;MLEAF=0.500;MQ=47.67;MQRankSum=-2.790;QD=3.90;ReadPosRankSum=-1.280;SOR=0.368	GT:AD:DP:GQ:PL	0/1:18,4:22:99:114,0,4370
EU153401.1	731978	.	A	G	25.74	.	AC=1;AF=0.500;AN=2;BaseQRankSum=-1.382;ClippingRankSum=0.000;DP=37;ExcessHet=3.0103;FS=0.000;MLEAC=1;MLEAF=0.500;MQ=47.67;MQRankSum=-1.783;QD=1.23;ReadPosRankSum=-1.383;SOR=0.693	GT:AD:DP:GQ:PL	0/1:18,3:21:63:63,0,4499
EU153401.1	731985	.	G	C	70.77	.	AC=1;AF=0.500;AN=2;BaseQRankSum=-0.097;ClippingRankSum=0.000;DP=37;ExcessHet=3.0103;FS=0.000;MLEAC=1;MLEAF=0.500;MQ=45.78;MQRankSum=-2.245;QD=2.72;ReadPosRankSum=-0.854;SOR=0.540	GT:AD:DP:GQ:PL	0/1:22,4:26:99:99,0,5059
EU153401.1	731997	.	T	A	209.73	.	AC=1;AF=0.500;AN=2;BaseQRankSum=1.142;ClippingRankSum=0.000;DP=39;ExcessHet=3.0103;FS=1.922;MLEAC=1;MLEAF=0.500;MQ=45.93;MQRankSum=-3.341;QD=9.12;ReadPosRankSum=-2.432;SOR=0.697	GT:AD:DP:GQ:PL	0/1:16,7:23:99:247,0,4669
EU153401.1	732009	.	A	G	106.77	.	AC=1;AF=0.500;AN=2;BaseQRankSum=0.723;ClippingRankSum=0.000;DP=34;ExcessHet=3.0103;FS=0.000;MLEAC=1;MLEAF=0.500;MQ=47.24;MQRankSum=-1.054;QD=4.11;ReadPosRankSum=0.609;SOR=1.132	GT:AD:DP:GQ:PL	0/1:23,3:26:99:135,0,5271
EU153401.1	732019	.	A	G	31.77	.	AC=1;AF=0.500;AN=2;BaseQRankSum=0.965;ClippingRankSum=0.000;DP=30;ExcessHet=3.0103;FS=6.383;MLEAC=1;MLEAF=0.500;MQ=49.55;MQRankSum=-1.091;QD=1.27;ReadPosRankSum=-0.042;SOR=2.833	GT:AD:DP:GQ:PL	0/1:22,3:25:60:60,0,5660
EU153401.1	732024	.	A	T	64.77	.	AC=1;AF=0.500;AN=2;BaseQRankSum=0.855;ClippingRankSum=0.000;DP=30;ExcessHet=3.0103;FS=9.779;MLEAC=1;MLEAF=0.500;MQ=48.87;MQRankSum=-1.107;QD=2.59;ReadPosRankSum=-0.223;SOR=3.252	GT:AD:DP:GQ:PL	0/1:21,4:25:93:93,0,6036
EU153401.1	732025	.	C	T	109.77	.	AC=1;AF=0.500;AN=2;BaseQRankSum=1.016;ClippingRankSum=0.000;DP=28;ExcessHet=3.0103;FS=0.000;MLEAC=1;MLEAF=0.500;MQ=49.82;MQRankSum=-0.651;QD=4.57;ReadPosRankSum=0.039;SOR=0.392	GT:AD:DP:GQ:PL	0/1:20,4:24:99:138,0,5540
EU153401.1	732028	.	C	G	70.77	.	AC=1;AF=0.500;AN=2;BaseQRankSum=1.059;ClippingRankSum=0.000;DP=31;ExcessHet=3.0103;FS=2.129;MLEAC=1;MLEAF=0.500;MQ=47.97;MQRankSum=-0.259;QD=2.62;ReadPosRankSum=-0.103;SOR=0.275	GT:AD:DP:GQ:PL	0/1:23,4:27:99:99,0,5846
EU153401.1	732031	.	T	A	94.73	.	AC=1;AF=0.500;AN=2;BaseQRankSum=1.199;ClippingRankSum=0.000;DP=31;ExcessHet=3.0103;FS=8.671;MLEAC=1;MLEAF=0.500;MQ=47.12;MQRankSum=-0.633;QD=3.51;ReadPosRankSum=0.125;SOR=2.964	GT:AD:DP:GQ:PL	0/1:22,5:27:99:132,0,5798
EU153401.1	732061	.	A	T	268.77	.	AC=1;AF=0.500;AN=2;BaseQRankSum=0.000;ClippingRankSum=0.000;DP=19;ExcessHet=3.0103;FS=0.000;MLEAC=1;MLEAF=0.500;MQ=46.46;MQRankSum=-1.932;QD=14.15;ReadPosRankSum=0.995;SOR=0.399	GT:AD:DP:GQ:PL	0/1:11,8:19:99:297,0,4417
EU153401.1	732064	.	A	C	229.77	.	AC=1;AF=0.500;AN=2;BaseQRankSum=0.000;ClippingRankSum=0.000;DP=16;ExcessHet=3.0103;FS=0.000;MLEAC=1;MLEAF=0.500;MQ=49.49;MQRankSum=-2.029;QD=14.36;ReadPosRankSum=0.054;SOR=1.179	GT:AD:DP:GQ:PL	0/1:10,6:16:99:258,0,4289
EU153401.1	732069	.	AGGG	A	247.73	.	AC=1;AF=0.500;AN=2;BaseQRankSum=0.147;ClippingRankSum=0.000;DP=24;ExcessHet=3.0103;FS=4.533;MLEAC=1;MLEAF=0.500;MQ=52.04;MQRankSum=-2.264;QD=10.32;ReadPosRankSum=0.674;SOR=2.012	GT:AD:DP:GQ:PL	0/1:17,7:24:99:285,0,4994
EU153401.1	732073	.	G	GAA	295.73	.	AC=1;AF=0.500;AN=2;BaseQRankSum=1.349;ClippingRankSum=0.000;DP=24;ExcessHet=3.0103;FS=4.722;MLEAC=1;MLEAF=0.500;MQ=52.04;MQRankSum=-3.883;QD=14.08;ReadPosRankSum=1.344;SOR=2.129	GT:AD:DP:GQ:PL	0/1:14,7:21:99:333,0,4988
EU153401.1	732075	.	G	T	19.81	.	AC=1;AF=0.500;AN=2;BaseQRankSum=0.848;ClippingRankSum=0.000;DP=26;ExcessHet=3.0103;FS=0.000;MLEAC=1;MLEAF=0.500;MQ=51.19;MQRankSum=-2.302;QD=0.76;ReadPosRankSum=-0.434;SOR=0.330	GT:AD:DP:GQ:PL	0/1:24,2:26:48:48,0,5110
EU153401.1	732094	.	A	T	259.77	.	AC=1;AF=0.500;AN=2;BaseQRankSum=1.489;ClippingRankSum=0.000;DP=38;ExcessHet=3.0103;FS=0.000;MLEAC=1;MLEAF=0.500;MQ=48.76;MQRankSum=-1.102;QD=6.84;ReadPosRankSum=1.772;SOR=0.798	GT:AD:DP:GQ:PL	0/1:29,9:38:99:288,0,5135
EU153401.1	732098	.	CA	C	250.73	.	AC=1;AF=0.500;AN=2;BaseQRankSum=-0.330;ClippingRankSum=0.000;DP=39;ExcessHet=3.0103;FS=0.000;MLEAC=1;MLEAF=0.500;MQ=48.57;MQRankSum=-0.999;QD=6.60;ReadPosRankSum=1.016;SOR=0.798	GT:AD:DP:GQ:PL	0/1:29,9:38:99:288,0,5135
EU153401.1	732100	.	A	G	339.77	.	AC=1;AF=0.500;AN=2;BaseQRankSum=0.897;ClippingRankSum=0.000;DP=39;ExcessHet=3.0103;FS=5.153;MLEAC=1;MLEAF=0.500;MQ=48.57;MQRankSum=-2.218;QD=8.71;ReadPosRankSum=-3.433;SOR=1.634	GT:AD:DP:GQ:PL	0/1:27,12:39:99:368,0,4063
EU153401.1	732103	.	A	T	250.77	.	AC=1;AF=0.500;AN=2;BaseQRankSum=1.410;ClippingRankSum=0.000;DP=41;ExcessHet=3.0103;FS=1.480;MLEAC=1;MLEAF=0.500;MQ=48.40;MQRankSum=-1.039;QD=6.12;ReadPosRankSum=-0.637;SOR=1.068	GT:AD:DP:GQ:PL	0/1:32,9:41:99:279,0,4684
EU153401.1	732106	.	G	A	244.77	.	AC=1;AF=0.500;AN=2;BaseQRankSum=0.638;ClippingRankSum=0.000;DP=42;ExcessHet=3.0103;FS=1.448;MLEAC=1;MLEAF=0.500;MQ=48.24;MQRankSum=-1.056;QD=5.83;ReadPosRankSum=-1.878;SOR=1.002	GT:AD:DP:GQ:PL	0/1:33,9:42:99:273,0,4722
EU153401.1	732107	.	G	C	136.73	.	AC=1;AF=0.500;AN=2;BaseQRankSum=0.192;ClippingRankSum=0.000;DP=45;ExcessHet=3.0103;FS=0.000;MLEAC=1;MLEAF=0.500;MQ=48.39;MQRankSum=0.320;QD=3.04;ReadPosRankSum=-0.295;SOR=0.478	GT:AD:DP:GQ:PL	0/1:39,6:45:99:174,0,4937
EU153401.1	732114	.	A	C	196.77	.	AC=1;AF=0.500;AN=2;BaseQRankSum=-0.218;ClippingRankSum=0.000;DP=49;ExcessHet=3.0103;FS=1.552;MLEAC=1;MLEAF=0.500;MQ=43.70;MQRankSum=-1.339;QD=4.37;ReadPosRankSum=0.174;SOR=1.148	GT:AD:DP:GQ:PL	0/1:37,8:45:99:225,0,7901
EU153401.1	732115	.	C	G	148.77	.	AC=1;AF=0.500;AN=2;BaseQRankSum=1.140;ClippingRankSum=0.000;DP=49;ExcessHet=3.0103;FS=10.181;MLEAC=1;MLEAF=0.500;MQ=43.70;MQRankSum=-1.204;QD=3.31;ReadPosRankSum=0.583;SOR=2.559	GT:AD:DP:GQ:PL	0/1:38,7:45:99:177,0,7955
EU153401.1	732117	.	T	C	412.77	.	AC=1;AF=0.500;AN=2;BaseQRankSum=1.435;ClippingRankSum=0.000;DP=49;ExcessHet=3.0103;FS=9.953;MLEAC=1;MLEAF=0.500;MQ=43.76;MQRankSum=-1.544;QD=9.17;ReadPosRankSum=-0.054;SOR=1.940	GT:AD:DP:GQ:PL	0/1:33,12:45:99:441,0,8065
EU153401.1	732121	.	A	AG	91.73	.	AC=1;AF=0.500;AN=2;BaseQRankSum=0.924;ClippingRankSum=0.000;DP=51;ExcessHet=3.0103;FS=1.738;MLEAC=1;MLEAF=0.500;MQ=43.83;MQRankSum=-1.229;QD=1.95;ReadPosRankSum=-1.543;SOR=1.262	GT:AD:DP:GQ:PL	0/1:41,6:47:99:129,0,8342
EU153401.1	732122	.	A	G	997.77	.	AC=1;AF=0.500;AN=2;BaseQRankSum=0.855;ClippingRankSum=0.000;DP=50;ExcessHet=3.0103;FS=1.156;MLEAC=1;MLEAF=0.500;MQ=44.08;MQRankSum=-4.210;QD=21.69;ReadPosRankSum=-0.544;SOR=1.022	GT:AD:DP:GQ:PL	0/1:20,26:46:99:1026,0,7037
EU153401.1	732123	.	A	T	97.77	.	AC=1;AF=0.500;AN=2;BaseQRankSum=0.734;ClippingRankSum=0.000;DP=49;ExcessHet=3.0103;FS=1.687;MLEAC=1;MLEAF=0.500;MQ=44.31;MQRankSum=-1.361;QD=2.17;ReadPosRankSum=-1.709;SOR=1.122	GT:AD:DP:GQ:PL	0/1:39,6:45:99:126,0,8637
EU153401.1	732124	.	C	T	280.77	.	AC=1;AF=0.500;AN=2;BaseQRankSum=0.965;ClippingRankSum=0.000;DP=50;ExcessHet=3.0103;FS=5.343;MLEAC=1;MLEAF=0.500;MQ=44.67;MQRankSum=-1.857;QD=6.10;ReadPosRankSum=-0.487;SOR=0.869	GT:AD:DP:GQ:PL	0/1:36,10:46:99:309,0,8352
EU153401.1	732126	.	C	T	13.95	.	AC=1;AF=0.500;AN=2;BaseQRankSum=-0.794;ClippingRankSum=0.000;DP=50;ExcessHet=3.0103;FS=15.274;MLEAC=1;MLEAF=0.500;MQ=44.67;MQRankSum=-0.987;QD=0.30;ReadPosRankSum=0.831;SOR=3.235	GT:AD:DP:GQ:PL	0/1:42,4:46:42:42,0,8580
EU153401.1	732130	.	A	AT	383.73	.	AC=1;AF=0.500;AN=2;BaseQRankSum=1.591;ClippingRankSum=0.000;DP=50;ExcessHet=3.0103;FS=6.085;MLEAC=1;MLEAF=0.500;MQ=44.67;MQRankSum=-4.770;QD=14.21;ReadPosRankSum=-1.580;SOR=1.767	GT:AD:DP:GQ:PL	0/1:15,12:27:99:421,0,7423
EU153401.1	732139	.	C	T	331.77	.	AC=1;AF=0.500;AN=2;BaseQRankSum=1.426;ClippingRankSum=0.000;DP=49;ExcessHet=3.0103;FS=18.002;MLEAC=1;MLEAF=0.500;MQ=44.81;MQRankSum=-1.712;QD=7.54;ReadPosRankSum=0.908;SOR=3.438	GT:AD:DP:GQ:PL	0/1:33,11:44:99:360,0,7974
EU153401.1	732142	.	A	ATT	204.73	.	AC=1;AF=0.500;AN=2;BaseQRankSum=1.442;ClippingRankSum=0.000;DP=49;ExcessHet=3.0103;FS=1.686;MLEAC=1;MLEAF=0.500;MQ=45.09;MQRankSum=-1.604;QD=6.40;ReadPosRankSum=-0.965;SOR=0.790	GT:AD:DP:GQ:PL	0/1:25,7:32:99:242,0,7847
EU153401.1	732143	.	C	G	195.73	.	AC=1;AF=0.500;AN=2;BaseQRankSum=1.106;ClippingRankSum=0.000;DP=48;ExcessHet=3.0103;FS=1.725;MLEAC=1;MLEAF=0.500;MQ=45.25;MQRankSum=-1.262;QD=5.76;ReadPosRankSum=-1.029;SOR=1.292	GT:AD:DP:GQ:PL	0/1:27,7:34:99:233,0,8129
EU153401.1	732145	.	GA	G	106.73	.	AC=1;AF=0.500;AN=2;BaseQRankSum=0.896;ClippingRankSum=0.000;DP=50;ExcessHet=3.0103;FS=0.000;MLEAC=1;MLEAF=0.500;MQ=45.85;MQRankSum=-2.128;QD=2.60;ReadPosRankSum=-0.853;SOR=0.960	GT:AD:DP:GQ:PL	0/1:35,6:41:99:144,0,8517
EU153401.1	732146	.	A	G	652.73	.	AC=1;AF=0.500;AN=2;BaseQRankSum=0.932;ClippingRankSum=0.000;DP=49;ExcessHet=3.0103;FS=1.261;MLEAC=1;MLEAF=0.500;MQ=46.21;MQRankSum=-3.814;QD=16.74;ReadPosRankSum=-1.676;SOR=1.061	GT:AD:DP:GQ:PL	0/1:22,17:39:99:690,0,7173
EU153401.1	732148	.	TTCC	T	52.73	.	AC=1;AF=0.500;AN=2;BaseQRankSum=0.962;ClippingRankSum=0.000;DP=50;ExcessHet=3.0103;FS=11.646;MLEAC=1;MLEAF=0.500;MQ=45.98;MQRankSum=-1.659;QD=1.20;ReadPosRankSum=0.874;SOR=3.327	GT:AD:DP:GQ:PL	0/1:39,5:44:90:90,0,8707
EU153401.1	732150	.	C	G	619.77	.	AC=1;AF=0.500;AN=2;BaseQRankSum=0.077;ClippingRankSum=0.000;DP=49;ExcessHet=3.0103;FS=0.000;MLEAC=1;MLEAF=0.500;MQ=46.06;MQRankSum=-4.138;QD=16.75;ReadPosRankSum=-1.644;SOR=0.901	GT:AD:DP:GQ:PL	0/1:21,16:37:99:648,0,7767
EU153401.1	732153	.	G	A	64.77	.	AC=1;AF=0.500;AN=2;BaseQRankSum=0.706;ClippingRankSum=0.000;DP=49;ExcessHet=3.0103;FS=5.537;MLEAC=1;MLEAF=0.500;MQ=46.14;MQRankSum=-1.643;QD=1.51;ReadPosRankSum=0.977;SOR=2.606	GT:AD:DP:GQ:PL	0/1:39,4:43:93:93,0,8665
EU153401.1	732154	.	G	GCA	55.73	.	AC=1;AF=0.500;AN=2;BaseQRankSum=0.886;ClippingRankSum=0.000;DP=49;ExcessHet=3.0103;FS=1.970;MLEAC=1;MLEAF=0.500;MQ=46.14;MQRankSum=-1.058;QD=1.30;ReadPosRankSum=0.519;SOR=1.329	GT:AD:DP:GQ:PL	0/1:38,5:43:93:93,0,8665
EU153401.1	732158	.	G	T	61.77	.	AC=1;AF=0.500;AN=2;BaseQRankSum=0.780;ClippingRankSum=0.000;DP=50;ExcessHet=3.0103;FS=1.952;MLEAC=1;MLEAF=0.500;MQ=46.02;MQRankSum=-1.051;QD=1.40;ReadPosRankSum=0.685;SOR=1.270	GT:AD:DP:GQ:PL	0/1:39,5:44:90:90,0,8953
EU153401.1	732165	.	G	A	104.77	.	AC=1;AF=0.500;AN=2;BaseQRankSum=1.046;ClippingRankSum=0.000;DP=51;ExcessHet=3.0103;FS=1.881;MLEAC=1;MLEAF=0.500;MQ=44.75;MQRankSum=-0.718;QD=2.33;ReadPosRankSum=1.123;SOR=1.230	GT:AD:DP:GQ:PL	0/1:39,6:45:99:133,0,8414
EU153401.1	732167	.	TG	T	178.73	.	AC=1;AF=0.500;AN=2;BaseQRankSum=0.099;ClippingRankSum=0.000;DP=56;ExcessHet=3.0103;FS=3.946;MLEAC=1;MLEAF=0.500;MQ=44.73;MQRankSum=-2.053;QD=3.89;ReadPosRankSum=1.817;SOR=1.730	GT:AD:DP:GQ:PL	0/1:38,8:46:99:216,0,8082
EU153401.1	732170	.	G	GTAA	33.73	.	AC=1;AF=0.500;AN=2;BaseQRankSum=1.041;ClippingRankSum=0.000;DP=56;ExcessHet=3.0103;FS=5.170;MLEAC=1;MLEAF=0.500;MQ=44.73;MQRankSum=-1.209;QD=0.67;ReadPosRankSum=-0.985;SOR=2.187	GT:AD:DP:GQ:PL	0/1:45,5:50:71:71,0,8995
EU153401.1	732174	.	G	A	39.77	.	AC=1;AF=0.500;AN=2;BaseQRankSum=-0.069;ClippingRankSum=0.000;DP=57;ExcessHet=3.0103;FS=0.000;MLEAC=1;MLEAF=0.500;MQ=44.70;MQRankSum=-1.246;QD=0.78;ReadPosRankSum=-0.156;SOR=0.723	GT:AD:DP:GQ:PL	0/1:46,5:51:68:68,0,8385
EU153401.1	732176	.	T	A	178.73	.	AC=1;AF=0.500;AN=2;BaseQRankSum=1.323;ClippingRankSum=0.000;DP=57;ExcessHet=3.0103;FS=10.767;MLEAC=1;MLEAF=0.500;MQ=44.70;MQRankSum=-1.567;QD=3.89;ReadPosRankSum=1.209;SOR=3.198	GT:AD:DP:GQ:PL	0/1:38,8:46:99:216,0,8734
EU153401.1	732183	.	A	G	15.88	.	AC=1;AF=0.500;AN=2;BaseQRankSum=-0.331;ClippingRankSum=0.000;DP=62;ExcessHet=3.0103;FS=0.000;MLEAC=1;MLEAF=0.500;MQ=45.24;MQRankSum=-1.320;QD=0.28;ReadPosRankSum=0.434;SOR=0.680	GT:AD:DP:GQ:PL	0/1:51,5:56:44:44,0,8721
EU153401.1	732195	.	G	A	33.77	.	AC=1;AF=0.500;AN=2;BaseQRankSum=1.388;ClippingRankSum=0.000;DP=57;ExcessHet=3.0103;FS=7.978;MLEAC=1;MLEAF=0.500;MQ=45.27;MQRankSum=-1.544;QD=0.63;ReadPosRankSum=1.531;SOR=1.908	GT:AD:DP:GQ:PL	0/1:49,5:54:62:62,0,6205
EU153401.1	732200	.	A	G	210.77	.	AC=1;AF=0.500;AN=2;BaseQRankSum=1.016;ClippingRankSum=0.000;DP=57;ExcessHet=3.0103;FS=1.455;MLEAC=1;MLEAF=0.500;MQ=45.27;MQRankSum=-2.120;QD=3.90;ReadPosRankSum=2.131;SOR=1.215	GT:AD:DP:GQ:PL	0/1:45,9:54:99:239,0,6147
EU153401.1	732202	.	A	G	792.77	.	AC=1;AF=0.500;AN=2;BaseQRankSum=1.382;ClippingRankSum=0.000;DP=57;ExcessHet=3.0103;FS=5.658;MLEAC=1;MLEAF=0.500;MQ=45.70;MQRankSum=-2.336;QD=14.41;ReadPosRankSum=2.596;SOR=1.508	GT:AD:DP:GQ:PL	0/1:34,21:55:99:821,0,4591
EU153401.1	732205	.	A	T	78.77	.	AC=1;AF=0.500;AN=2;BaseQRankSum=1.464;ClippingRankSum=0.000;DP=58;ExcessHet=3.0103;FS=0.000;MLEAC=1;MLEAF=0.500;MQ=45.50;MQRankSum=-2.262;QD=1.46;ReadPosRankSum=1.823;SOR=0.546	GT:AD:DP:GQ:PL	0/1:48,6:54:99:107,0,6472
EU153401.1	732216	.	G	A	120.77	.	AC=1;AF=0.500;AN=2;BaseQRankSum=1.504;ClippingRankSum=0.000;DP=53;ExcessHet=3.0103;FS=0.000;MLEAC=1;MLEAF=0.500;MQ=44.24;MQRankSum=-1.200;QD=2.32;ReadPosRankSum=2.084;SOR=0.883	GT:AD:DP:GQ:PL	0/1:46,6:52:99:149,0,6147
EU153401.1	732217	.	G	A	78.77	.	AC=1;AF=0.500;AN=2;BaseQRankSum=1.429;ClippingRankSum=0.000;DP=53;ExcessHet=3.0103;FS=0.000;MLEAC=1;MLEAF=0.500;MQ=44.24;MQRankSum=-1.598;QD=1.51;ReadPosRankSum=2.795;SOR=0.613	GT:AD:DP:GQ:PL	0/1:47,5:52:99:107,0,5986
EU153401.1	732218	.	G	A	39.77	.	AC=1;AF=0.500;AN=2;BaseQRankSum=0.520;ClippingRankSum=0.000;DP=53;ExcessHet=3.0103;FS=11.355;MLEAC=1;MLEAF=0.500;MQ=44.24;MQRankSum=-0.063;QD=0.76;ReadPosRankSum=2.209;SOR=3.215	GT:AD:DP:GQ:PL	0/1:47,5:52:68:68,0,5764
EU153401.1	732226	.	C	T	25.78	.	AC=1;AF=0.500;AN=2;BaseQRankSum=1.241;ClippingRankSum=0.000;DP=37;ExcessHet=3.0103;FS=16.350;MLEAC=1;MLEAF=0.500;MQ=42.81;MQRankSum=-1.012;QD=0.72;ReadPosRankSum=0.444;SOR=3.231	GT:AD:DP:GQ:PL	0/1:32,4:36:54:54,0,4576
EU153401.1	732231	.	T	C	16.86	.	AC=1;AF=0.500;AN=2;BaseQRankSum=-2.083;ClippingRankSum=0.000;DP=30;ExcessHet=3.0103;FS=2.235;MLEAC=1;MLEAF=0.500;MQ=42.95;MQRankSum=-0.324;QD=0.58;SOR=1.099	GT:AD:DP:GQ:PL	0/1:26,3:29:45:45,0,3390
EU153401.1	732236	.	C	T	337.77	.	AC=1;AF=0.500;AN=2;BaseQRankSum=-0.646;ClippingRankSum=0.000;DP=27;ExcessHet=3.0103;FS=4.039;MLEAC=1;MLEAF=0.500;MQ=43.66;MQRankSum=-1.595;QD=12.99;ReadPosRankSum=1.613;SOR=1.863	GT:AD:DP:GQ:PL	0/1:18,8:26:99:366,0,2733
EU153401.1	732238	.	C	T	11.12	.	AC=1;AF=0.500;AN=2;BaseQRankSum=-0.561;ClippingRankSum=0.000;DP=23;ExcessHet=3.0103;FS=3.067;MLEAC=1;MLEAF=0.500;MQ=45.28;MQRankSum=-0.635;QD=0.51;ReadPosRankSum=0.572;SOR=1.981	GT:AD:DP:GQ:PL	0/1:20,2:22:39:39,0,2931
EU153401.1	732240	.	C	T	220.77	.	AC=1;AF=0.500;AN=2;BaseQRankSum=-1.050;ClippingRankSum=0.000;DP=23;ExcessHet=3.0103;FS=4.246;MLEAC=1;MLEAF=0.500;MQ=45.28;MQRankSum=-1.140;QD=10.03;ReadPosRankSum=-0.529;SOR=0.621	GT:AD:DP:GQ:PL	0/1:15,7:22:99:249,0,2456
EU153401.1	732241	.	A	T	76.73	.	AC=1;AF=0.500;AN=2;BaseQRankSum=1.573;ClippingRankSum=0.000;DP=22;ExcessHet=3.0103;FS=0.000;MLEAC=1;MLEAF=0.500;MQ=45.86;MQRankSum=-2.131;QD=3.65;ReadPosRankSum=1.569;SOR=1.136	GT:AD:DP:GQ:PL	0/1:17,4:21:99:114,0,2757
EU153401.1	732242	.	G	C	31.73	.	AC=1;AF=0.500;AN=2;BaseQRankSum=-0.913;ClippingRankSum=0.000;DP=22;ExcessHet=3.0103;FS=5.898;MLEAC=1;MLEAF=0.500;MQ=45.86;MQRankSum=0.153;QD=1.51;ReadPosRankSum=-1.056;SOR=2.461	GT:AD:DP:GQ:PL	0/1:18,3:21:69:69,0,2864
EU153401.1	732243	.	G	A	43.77	.	AC=1;AF=0.500;AN=2;BaseQRankSum=-1.737;ClippingRankSum=0.000;DP=19;ExcessHet=3.0103;FS=0.000;MLEAC=1;MLEAF=0.500;MQ=45.57;MQRankSum=-0.590;QD=2.43;ReadPosRankSum=0.579;SOR=1.445	GT:AD:DP:GQ:PL	0/1:17,1:18:72:72,0,2822
EU153401.1	732252	.	C	T	148.77	.	AC=1;AF=0.500;AN=2;BaseQRankSum=0.377;ClippingRankSum=0.000;DP=18;ExcessHet=3.0103;FS=2.307;MLEAC=1;MLEAF=0.500;MQ=44.63;MQRankSum=-2.328;QD=9.30;ReadPosRankSum=0.552;SOR=1.721	GT:AD:DP:GQ:PL	0/1:11,5:16:99:177,0,2437
EU153401.1	732257	.	G	A	52.77	.	AC=1;AF=0.500;AN=2;BaseQRankSum=-1.434;ClippingRankSum=0.000;DP=17;ExcessHet=3.0103;FS=0.000;MLEAC=1;MLEAF=0.500;MQ=43.56;MQRankSum=-0.830;QD=3.10;ReadPosRankSum=0.741;SOR=0.859	GT:AD:DP:GQ:PL	0/1:14,3:17:81:81,0,2719
EU153401.1	732259	.	A	T	226.73	.	AC=1;AF=0.500;AN=2;BaseQRankSum=-0.253;ClippingRankSum=0.000;DP=16;ExcessHet=3.0103;FS=12.208;MLEAC=1;MLEAF=0.500;MQ=42.32;MQRankSum=-2.108;QD=14.17;ReadPosRankSum=-0.170;SOR=2.532	GT:AD:DP:GQ:PL	0/1:9,7:16:99:264,0,2124
EU153401.1	732264	.	C	T	19.81	.	AC=1;AF=0.500;AN=2;BaseQRankSum=0.751;ClippingRankSum=0.000;DP=15;ExcessHet=3.0103;FS=3.358;MLEAC=1;MLEAF=0.500;MQ=42.13;MQRankSum=-0.093;QD=1.42;ReadPosRankSum=1.089;SOR=2.258	GT:AD:DP:GQ:PL	0/1:12,2:14:48:48,0,2036
EU153401.1	732267	.	T	C	329.77	.	AC=1;AF=0.500;AN=2;BaseQRankSum=0.221;ClippingRankSum=0.000;DP=14;ExcessHet=3.0103;FS=0.000;MLEAC=1;MLEAF=0.500;MQ=43.18;MQRankSum=-2.151;QD=23.55;ReadPosRankSum=0.238;SOR=0.694	GT:AD:DP:GQ:PL	0/1:5,9:14:99:358,0,1602
EU153401.1	732273	.	TA	T	53.73	.	AC=1;AF=0.500;AN=2;BaseQRankSum=1.155;ClippingRankSum=0.000;DP=13;ExcessHet=3.0103;FS=2.522;MLEAC=1;MLEAF=0.500;MQ=43.80;MQRankSum=-1.459;QD=4.13;ReadPosRankSum=0.932;SOR=1.015	GT:AD:DP:GQ:PL	0/1:10,3:13:91:91,0,1598
EU153401.1	732274	.	A	C	67.77	.	AC=1;AF=0.500;AN=2;BaseQRankSum=-0.325;ClippingRankSum=0.000;DP=12;ExcessHet=3.0103;FS=0.000;MLEAC=1;MLEAF=0.500;MQ=42.17;MQRankSum=-0.441;QD=5.65;ReadPosRankSum=0.265;SOR=1.080	GT:AD:DP:GQ:PL	0/1:9,3:12:96:96,0,1458
EU153401.1	732275	.	A	C	62.77	.	AC=1;AF=0.500;AN=2;BaseQRankSum=0.875;ClippingRankSum=0.000;DP=12;ExcessHet=3.0103;FS=0.000;MLEAC=1;MLEAF=0.500;MQ=42.17;MQRankSum=-1.349;QD=5.23;ReadPosRankSum=0.611;SOR=1.080	GT:AD:DP:GQ:PL	0/1:9,3:12:91:91,0,1598
EU153401.1	732279	.	T	C	65.77	.	AC=1;AF=0.500;AN=2;BaseQRankSum=0.875;ClippingRankSum=0.000;DP=12;ExcessHet=3.0103;FS=0.000;MLEAC=1;MLEAF=0.500;MQ=42.17;MQRankSum=-1.349;QD=5.48;ReadPosRankSum=0.611;SOR=1.080	GT:AD:DP:GQ:PL	0/1:9,3:12:94:94,0,1164
EU153401.1	732300	.	A	T	212.77	.	AC=1;AF=0.500;AN=2;BaseQRankSum=-0.776;ClippingRankSum=0.000;DP=16;ExcessHet=3.0103;FS=0.000;MLEAC=1;MLEAF=0.500;MQ=47.57;MQRankSum=0.363;QD=13.30;ReadPosRankSum=2.124;SOR=0.446	GT:AD:DP:GQ:PL	0/1:9,7:16:99:241,0,306
EU153401.1	732308	.	A	T	96.77	.	AC=1;AF=0.500;AN=2;BaseQRankSum=0.668;ClippingRankSum=0.000;DP=18;ExcessHet=3.0103;FS=7.054;MLEAC=1;MLEAF=0.500;MQ=45.85;MQRankSum=3.078;QD=5.38;ReadPosRankSum=1.816;SOR=0.052	GT:AD:DP:GQ:PL	0/1:14,4:18:99:125,0,503
EU153401.1	732353	.	A	T	286.80	.	AC=2;AF=1.00;AN=2;DP=7;ExcessHet=3.0103;FS=0.000;MLEAC=2;MLEAF=1.00;MQ=60.00;QD=23.85;SOR=1.609	GT:AD:DP:GQ:PL	1/1:0,7:7:21:315,21,0
EU153401.1	732719	.	C	T	1029.77	.	AC=2;AF=1.00;AN=2;DP=26;ExcessHet=3.0103;FS=0.000;MLEAC=2;MLEAF=1.00;MQ=60.00;QD=32.49;SOR=0.846	GT:AD:DP:GQ:PL	1/1:0,26:26:78:1058,78,0
EU153401.1	732756	.	T	C	1112.77	.	AC=2;AF=1.00;AN=2;DP=28;ExcessHet=3.0103;FS=0.000;MLEAC=2;MLEAF=1.00;MQ=60.00;QD=34.57;SOR=1.179	GT:AD:DP:GQ:PL	1/1:0,28:28:84:1141,84,0
EU153401.1	732767	.	C	T	1034.77	.	AC=2;AF=1.00;AN=2;DP=25;ExcessHet=3.0103;FS=0.000;MLEAC=2;MLEAF=1.00;MQ=60.00;QD=29.82;SOR=1.358	GT:AD:DP:GQ:PL	1/1:0,25:25:75:1063,75,0
EU153401.1	732962	.	C	T	826.77	.	AC=2;AF=1.00;AN=2;DP=19;ExcessHet=3.0103;FS=0.000;MLEAC=2;MLEAF=1.00;MQ=60.00;QD=27.79;SOR=1.022	GT:AD:DP:GQ:PL	1/1:0,19:19:57:855,57,0
EU153401.1	732972	.	G	T	826.77	.	AC=2;AF=1.00;AN=2;DP=19;ExcessHet=3.0103;FS=0.000;MLEAC=2;MLEAF=1.00;MQ=60.00;QD=28.83;SOR=1.022	GT:AD:DP:GQ:PL	1/1:0,19:19:57:855,57,0
EU153401.1	732979	.	G	A	826.77	.	AC=2;AF=1.00;AN=2;DP=18;ExcessHet=3.0103;FS=0.000;MLEAC=2;MLEAF=1.00;MQ=60.00;QD=29.35;SOR=0.914	GT:AD:DP:GQ:PL	1/1:0,18:18:57:855,57,0
EU153401.1	733005	.	A	G	652.77	.	AC=2;AF=1.00;AN=2;DP=17;ExcessHet=3.0103;FS=0.000;MLEAC=2;MLEAF=1.00;MQ=60.00;QD=25.15;SOR=1.061	GT:AD:DP:GQ:PL	1/1:0,17:17:51:681,51,0
EU153401.1	733047	.	C	G	553.77	.	AC=2;AF=1.00;AN=2;DP=13;ExcessHet=3.0103;FS=0.000;MLEAC=2;MLEAF=1.00;MQ=60.00;QD=34.07;SOR=1.179	GT:AD:DP:GQ:PL	1/1:0,13:13:39:582,39,0
EU153401.1	733073	.	G	T	487.77	.	AC=2;AF=1.00;AN=2;DP=14;ExcessHet=3.0103;FS=0.000;MLEAC=2;MLEAF=1.00;MQ=60.00;QD=34.84;SOR=0.693	GT:AD:DP:GQ:PL	1/1:0,14:14:41:516,41,0
EU153401.1	733093	.	A	G	473.77	.	AC=2;AF=1.00;AN=2;DP=12;ExcessHet=3.0103;FS=0.000;MLEAC=2;MLEAF=1.00;MQ=60.00;QD=30.58;SOR=0.693	GT:AD:DP:GQ:PL	1/1:0,12:12:36:502,36,0
EU153401.1	733155	.	T	A	672.77	.	AC=2;AF=1.00;AN=2;DP=17;ExcessHet=3.0103;FS=0.000;MLEAC=2;MLEAF=1.00;MQ=60.00;QD=27.52;SOR=1.061	GT:AD:DP:GQ:PL	1/1:0,17:17:51:701,51,0
EU153401.1	733188	.	A	G	874.77	.	AC=2;AF=1.00;AN=2;DP=23;ExcessHet=3.0103;FS=0.000;MLEAC=2;MLEAF=1.00;MQ=60.00;QD=26.29;SOR=1.179	GT:AD:DP:GQ:PL	1/1:0,23:23:69:903,69,0
EU153401.1	733234	.	T	G	344.77	.	AC=1;AF=0.500;AN=2;BaseQRankSum=2.121;ClippingRankSum=0.000;DP=36;ExcessHet=3.0103;FS=3.274;MLEAC=1;MLEAF=0.500;MQ=59.36;MQRankSum=-1.447;QD=9.58;ReadPosRankSum=-4.012;SOR=1.163	GT:AD:DP:GQ:PL	0/1:25,11:36:99:373,0,851
EU153401.1	733377	.	A	G	831.77	.	AC=2;AF=1.00;AN=2;DP=22;ExcessHet=3.0103;FS=0.000;MLEAC=2;MLEAF=1.00;MQ=59.66;QD=29.51;SOR=0.990	GT:AD:DP:GQ:PL	1/1:0,21:21:63:860,63,0
EU153401.1	733412	.	C	T	751.77	.	AC=2;AF=1.00;AN=2;DP=22;ExcessHet=3.0103;FS=0.000;MLEAC=2;MLEAF=1.00;MQ=59.66;QD=29.66;SOR=0.990	GT:AD:DP:GQ:PL	1/1:0,21:21:63:780,63,0
EU153401.1	733477	.	T	G	781.77	.	AC=2;AF=1.00;AN=2;DP=20;ExcessHet=3.0103;FS=0.000;MLEAC=2;MLEAF=1.00;MQ=58.31;QD=27.23;SOR=2.303	GT:AD:DP:GQ:PL	1/1:0,18:18:54:810,54,0
EU153401.1	733484	.	T	C	781.77	.	AC=2;AF=1.00;AN=2;DP=19;ExcessHet=3.0103;FS=0.000;MLEAC=2;MLEAF=1.00;MQ=58.22;QD=24.51;SOR=2.179	GT:AD:DP:GQ:PL	1/1:0,17:17:54:810,54,0
EU153401.1	733537	.	C	T	513.77	.	AC=2;AF=1.00;AN=2;DP=15;ExcessHet=3.0103;FS=0.000;MLEAC=2;MLEAF=1.00;MQ=57.74;QD=28.96;SOR=1.179	GT:AD:DP:GQ:PL	1/1:0,13:13:39:542,39,0
EU153401.1	733655	.	T	C	473.77	.	AC=2;AF=1.00;AN=2;DP=13;ExcessHet=3.0103;FS=0.000;MLEAC=2;MLEAF=1.00;MQ=60.00;QD=30.56;SOR=1.179	GT:AD:DP:GQ:PL	1/1:0,13:13:39:502,39,0
EU153401.1	733698	.	A	T	607.77	.	AC=2;AF=1.00;AN=2;DP=16;ExcessHet=3.0103;FS=0.000;MLEAC=2;MLEAF=1.00;MQ=60.00;QD=28.02;SOR=0.941	GT:AD:DP:GQ:PL	1/1:0,16:16:48:636,48,0
EU153401.1	733765	.	T	C	562.77	.	AC=2;AF=1.00;AN=2;DP=16;ExcessHet=3.0103;FS=0.000;MLEAC=2;MLEAF=1.00;MQ=59.88;QD=29.62;SOR=0.818	GT:AD:DP:GQ:PL	1/1:0,15:15:45:591,45,0
EU153401.1	733950	.	G	C	735.77	.	AC=2;AF=1.00;AN=2;DP=19;ExcessHet=3.0103;FS=0.000;MLEAC=2;MLEAF=1.00;MQ=59.12;QD=31.41;SOR=0.914	GT:AD:DP:GQ:PL	1/1:0,18:18:54:764,54,0
EU153401.1	733994	.	C	T	787.77	.	AC=2;AF=1.00;AN=2;DP=21;ExcessHet=3.0103;FS=0.000;MLEAC=2;MLEAF=1.00;MQ=59.64;QD=30.75;SOR=0.892	GT:AD:DP:GQ:PL	1/1:0,20:20:60:816,60,0
EU153401.1	734032	.	ATAAC	A	772.73	.	AC=2;AF=1.00;AN=2;DP=19;ExcessHet=3.0103;FS=0.000;MLEAC=2;MLEAF=1.00;MQ=59.61;QD=29.55;SOR=1.493	GT:AD:DP:GQ:PL	1/1:0,18:18:54:810,54,0
EU153401.1	734077	.	G	GA	604.73	.	AC=2;AF=1.00;AN=2;DP=18;ExcessHet=3.0103;FS=0.000;MLEAC=2;MLEAF=1.00;MQ=60.00;QD=33.60;SOR=1.863	GT:AD:DP:GQ:PL	1/1:0,18:18:54:642,54,0
EU153401.1	734111	.	C	T	732.77	.	AC=2;AF=1.00;AN=2;DP=17;ExcessHet=3.0103;FS=0.000;MLEAC=2;MLEAF=1.00;MQ=60.00;QD=30.31;SOR=1.371	GT:AD:DP:GQ:PL	1/1:0,17:17:51:761,51,0
EU153401.1	734134	.	C	T	553.77	.	AC=2;AF=1.00;AN=2;DP=14;ExcessHet=3.0103;FS=0.000;MLEAC=2;MLEAF=1.00;MQ=58.80;QD=30.06;SOR=0.836	GT:AD:DP:GQ:PL	1/1:0,13:13:39:582,39,0
EU153401.1	734186	.	T	C	433.77	.	AC=2;AF=1.00;AN=2;DP=13;ExcessHet=3.0103;FS=0.000;MLEAC=2;MLEAF=1.00;MQ=58.70;QD=29.63;SOR=1.022	GT:AD:DP:GQ:PL	1/1:0,12:12:36:462,36,0
EU153401.1	734284	.	C	T	601.77	.	AC=2;AF=1.00;AN=2;DP=14;ExcessHet=3.0103;FS=0.000;MLEAC=2;MLEAF=1.00;MQ=60.00;QD=28.98;SOR=0.693	GT:AD:DP:GQ:PL	1/1:0,14:14:42:630,42,0
EU153401.1	734294	.	T	G	601.77	.	AC=2;AF=1.00;AN=2;DP=14;ExcessHet=3.0103;FS=0.000;MLEAC=2;MLEAF=1.00;MQ=60.00;QD=29.39;SOR=0.693	GT:AD:DP:GQ:PL	1/1:0,14:14:42:630,42,0
EU153401.1	734362	.	T	A	666.77	.	AC=2;AF=1.00;AN=2;DP=21;ExcessHet=3.0103;FS=0.000;MLEAC=2;MLEAF=1.00;MQ=60.00;QD=33.34;SOR=0.693	GT:AD:DP:GQ:PL	1/1:0,20:20:60:695,60,0
EU153401.1	734412	.	G	A	737.77	.	AC=2;AF=1.00;AN=2;DP=18;ExcessHet=3.0103;FS=0.000;MLEAC=2;MLEAF=1.00;MQ=60.00;QD=28.73;SOR=0.693	GT:AD:DP:GQ:PL	1/1:0,18:18:54:766,54,0
EU153401.1	734646	.	C	T	607.28	.	AC=2;AF=1.00;AN=2;BaseQRankSum=1.736;ClippingRankSum=0.000;DP=18;ExcessHet=3.0103;FS=0.000;MLEAC=2;MLEAF=1.00;MQ=59.07;MQRankSum=4.366;QD=33.74;ReadPosRankSum=1.391;SOR=0.387	GT:AD:DP:GQ:PL	1/1:1,17:18:9:635,9,0
EU153401.1	734680	.	G	C	12.05	.	AC=1;AF=0.500;AN=2;BaseQRankSum=1.027;ClippingRankSum=0.000;DP=31;ExcessHet=3.0103;FS=3.140;MLEAC=1;MLEAF=0.500;MQ=51.59;MQRankSum=-2.802;QD=0.71;ReadPosRankSum=-1.292;SOR=2.093	GT:AD:DP:GQ:PL	0/1:15,2:17:40:40,0,623
EU153401.1	734681	.	G	A	12.05	.	AC=1;AF=0.500;AN=2;BaseQRankSum=1.027;ClippingRankSum=0.000;DP=31;ExcessHet=3.0103;FS=3.140;MLEAC=1;MLEAF=0.500;MQ=51.59;MQRankSum=-2.802;QD=0.71;ReadPosRankSum=-1.292;SOR=2.093	GT:AD:DP:GQ:PL	0/1:15,2:17:40:40,0,623
EU153401.1	734756	.	A	ACT	19.78	.	AC=1;AF=0.500;AN=2;BaseQRankSum=0.482;ClippingRankSum=0.000;DP=39;ExcessHet=3.0103;FS=6.576;MLEAC=1;MLEAF=0.500;MQ=44.35;MQRankSum=0.000;QD=0.76;ReadPosRankSum=1.480;SOR=2.810	GT:AD:DP:GQ:PL	0/1:23,3:26:57:57,0,1334
EU153401.1	734774	.	A	G	97.73	.	AC=1;AF=0.500;AN=2;BaseQRankSum=-0.695;ClippingRankSum=0.000;DP=39;ExcessHet=3.0103;FS=0.000;MLEAC=1;MLEAF=0.500;MQ=44.13;MQRankSum=-0.879;QD=3.26;ReadPosRankSum=2.961;SOR=0.760	GT:AD:DP:GQ:PL	0/1:25,5:30:99:135,0,1352
EU153401.1	734779	.	A	AGGGT	11.08	.	AC=1;AF=0.500;AN=2;BaseQRankSum=0.516;ClippingRankSum=0.000;DP=30;ExcessHet=3.0103;FS=2.291;MLEAC=1;MLEAF=0.500;MQ=42.24;MQRankSum=-1.168;QD=0.48;ReadPosRankSum=2.524;SOR=1.080	GT:AD:DP:GQ:PL	0/1:20,3:23:48:48,0,1416
EU153401.1	734780	.	C	G	223.77	.	AC=1;AF=0.500;AN=2;BaseQRankSum=-1.313;ClippingRankSum=0.000;DP=26;ExcessHet=3.0103;FS=0.000;MLEAC=1;MLEAF=0.500;MQ=43.60;MQRankSum=0.306;QD=10.66;ReadPosRankSum=-0.112;SOR=0.941	GT:AD:DP:GQ:PL	0/1:14,7:21:99:252,0,856
EU153401.1	734781	.	A	G	142.73	.	AC=1;AF=0.500;AN=2;BaseQRankSum=-1.273;ClippingRankSum=0.000;DP=26;ExcessHet=3.0103;FS=2.158;MLEAC=1;MLEAF=0.500;MQ=43.60;MQRankSum=0.572;QD=9.52;ReadPosRankSum=1.545;SOR=0.828	GT:AD:DP:GQ:PL	0/1:10,5:15:99:180,0,765
EU153401.1	734789	.	G	C	52.77	.	AC=1;AF=0.500;AN=2;BaseQRankSum=0.617;ClippingRankSum=0.000;DP=18;ExcessHet=3.0103;FS=0.000;MLEAC=1;MLEAF=0.500;MQ=45.70;MQRankSum=-1.161;QD=3.10;SOR=1.179	GT:AD:DP:GQ:PL	0/1:14,3:17:81:81,0,1218
EU153401.1	734795	.	T	A	281.73	.	AC=1;AF=0.500;AN=2;BaseQRankSum=-1.531;ClippingRankSum=0.000;DP=22;ExcessHet=3.0103;FS=3.916;MLEAC=1;MLEAF=0.500;MQ=46.24;MQRankSum=0.511;QD=14.09;ReadPosRankSum=-1.835;SOR=1.334	GT:AD:DP:GQ:PL	0/1:11,9:20:99:319,0,1288
EU153401.1	734799	.	G	A	28.74	.	AC=1;AF=0.500;AN=2;BaseQRankSum=-2.313;ClippingRankSum=0.000;DP=22;ExcessHet=3.0103;FS=0.000;MLEAC=1;MLEAF=0.500;MQ=47.35;MQRankSum=0.621;QD=1.37;ReadPosRankSum=1.007;SOR=1.179	GT:AD:DP:GQ:PL	0/1:18,3:21:66:66,0,1714
EU153401.1	734805	.	G	GA	19.78	.	AC=1;AF=0.500;AN=2;BaseQRankSum=0.653;ClippingRankSum=0.000;DP=26;ExcessHet=3.0103;FS=2.291;MLEAC=1;MLEAF=0.500;MQ=44.93;MQRankSum=-1.213;QD=0.82;ReadPosRankSum=1.916;SOR=1.080	GT:AD:DP:GQ:PL	0/1:21,3:24:57:57,0,1927
EU153401.1	734806	.	G	GA	61.73	.	AC=1;AF=0.500;AN=2;BaseQRankSum=0.559;ClippingRankSum=0.000;DP=26;ExcessHet=3.0103;FS=0.000;MLEAC=1;MLEAF=0.500;MQ=44.93;MQRankSum=0.909;QD=2.57;ReadPosRankSum=1.512;SOR=0.527	GT:AD:DP:GQ:PL	0/1:20,4:24:99:99,0,1896
EU153401.1	734808	.	T	C	19.81	.	AC=1;AF=0.500;AN=2;BaseQRankSum=0.462;ClippingRankSum=0.000;DP=29;ExcessHet=3.0103;FS=2.515;MLEAC=1;MLEAF=0.500;MQ=44.79;MQRankSum=-1.166;QD=0.71;ReadPosRankSum=2.008;SOR=1.002	GT:AD:DP:GQ:PL	0/1:25,3:28:48:48,0,2063
EU153401.1	734812	.	C	T	129.77	.	AC=1;AF=0.500;AN=2;BaseQRankSum=-1.041;ClippingRankSum=0.000;DP=31;ExcessHet=3.0103;FS=1.786;MLEAC=1;MLEAF=0.500;MQ=43.70;MQRankSum=0.490;QD=4.47;ReadPosRankSum=-0.350;SOR=1.214	GT:AD:DP:GQ:PL	0/1:23,6:29:99:158,0,1743
EU153401.1	734813	.	T	C	70.77	.	AC=1;AF=0.500;AN=2;BaseQRankSum=0.570;ClippingRankSum=0.000;DP=40;ExcessHet=3.0103;FS=0.000;MLEAC=1;MLEAF=0.500;MQ=40.16;MQRankSum=1.250;QD=1.81;ReadPosRankSum=1.300;SOR=0.671	GT:AD:DP:GQ:PL	0/1:36,3:39:99:99,0,2534
EU153401.1	734846	.	T	TTGG	398.73	.	AC=1;AF=0.500;AN=2;BaseQRankSum=-2.762;ClippingRankSum=0.000;DP=79;ExcessHet=3.0103;FS=0.000;MLEAC=1;MLEAF=0.500;MQ=40.97;MQRankSum=-1.252;QD=6.04;ReadPosRankSum=0.955;SOR=0.568	GT:AD:DP:GQ:PL	0/1:52,14:66:99:436,0,3013
EU153401.1	734850	.	A	G	1903.73	.	AC=1;AF=0.500;AN=2;BaseQRankSum=1.476;ClippingRankSum=0.000;DP=92;ExcessHet=3.0103;FS=1.038;MLEAC=1;MLEAF=0.500;MQ=40.55;MQRankSum=-1.543;QD=25.73;ReadPosRankSum=-0.616;SOR=0.884	GT:AD:DP:GQ:PL	0/1:21,53:74:99:1941,0,1283
EU153401.1	734855	.	G	C	3356.77	.	AC=1;AF=0.500;AN=2;BaseQRankSum=-0.258;ClippingRankSum=0.000;DP=108;ExcessHet=3.0103;FS=3.006;MLEAC=1;MLEAF=0.500;MQ=41.13;MQRankSum=-0.703;QD=30.95;ReadPosRankSum=0.493;SOR=1.481	GT:AD:DP:GQ:PL	0/1:12,82:94:99:3385,0,666
EU153401.1	734908	.	C	T	87.77	.	AC=1;AF=0.500;AN=2;BaseQRankSum=1.477;ClippingRankSum=0.000;DP=99;ExcessHet=3.0103;FS=3.287;MLEAC=1;MLEAF=0.500;MQ=44.26;MQRankSum=-2.036;QD=1.31;ReadPosRankSum=1.195;SOR=1.288	GT:AD:DP:GQ:PL	0/1:59,8:67:99:116,0,2909
EU153401.1	734913	.	G	A,C	331.77	.	AC=1,1;AF=0.500,0.500;AN=2;BaseQRankSum=-0.611;ClippingRankSum=0.000;DP=50;ExcessHet=3.0103;FS=2.808;MLEAC=1,1;MLEAF=0.500,0.500;MQ=45.72;MQRankSum=0.952;QD=22.12;ReadPosRankSum=1.022;SOR=0.223	GT:AD:DP:GQ:PL	1/2:2,5,8:15:99:360,196,245,109,0,1795
EU153401.1	734915	.	A	G	52.77	.	AC=1;AF=0.500;AN=2;BaseQRankSum=-0.240;ClippingRankSum=0.000;DP=48;ExcessHet=3.0103;FS=2.696;MLEAC=1;MLEAF=0.500;MQ=45.54;MQRankSum=-0.560;QD=2.29;ReadPosRankSum=0.733;SOR=0.946	GT:AD:DP:GQ:PL	0/1:20,3:23:81:81,0,912
EU153401.1	734919	.	G	A	130.77	.	AC=1;AF=0.500;AN=2;BaseQRankSum=0.855;ClippingRankSum=0.000;DP=40;ExcessHet=3.0103;FS=2.831;MLEAC=1;MLEAF=0.500;MQ=46.31;MQRankSum=-1.396;QD=6.54;ReadPosRankSum=2.123;SOR=2.247	GT:AD:DP:GQ:PL	0/1:17,3:20:99:159,0,699
EU153401.1	734929	.	G	T	199.77	.	AC=1;AF=0.500;AN=2;BaseQRankSum=-0.440;ClippingRankSum=0.000;DP=31;ExcessHet=3.0103;FS=0.000;MLEAC=1;MLEAF=0.500;MQ=49.13;MQRankSum=-3.193;QD=11.10;ReadPosRankSum=-0.363;SOR=0.476	GT:AD:DP:GQ:PL	0/1:11,7:18:99:228,0,608
EU153401.1	734932	.	A	G	55.77	.	AC=1;AF=0.500;AN=2;BaseQRankSum=0.993;ClippingRankSum=0.000;DP=28;ExcessHet=3.0103;FS=6.021;MLEAC=1;MLEAF=0.500;MQ=49.80;MQRankSum=-2.372;QD=3.49;ReadPosRankSum=0.945;SOR=2.584	GT:AD:DP:GQ:PL	0/1:13,3:16:84:84,0,579
EU153401.1	734949	.	G	T	64.77	.	AC=1;AF=0.500;AN=2;BaseQRankSum=0.668;ClippingRankSum=0.000;DP=20;ExcessHet=3.0103;FS=0.000;MLEAC=1;MLEAF=0.500;MQ=52.47;MQRankSum=-2.227;QD=5.40;ReadPosRankSum=-1.014;SOR=1.555	GT:AD:DP:GQ:PL	0/1:11,1:12:93:93,0,453
EU153401.1	734960	.	A	ACATAT	457.73	.	AC=2;AF=1.00;AN=2;DP=16;ExcessHet=3.0103;FS=0.000;MLEAC=2;MLEAF=1.00;MQ=56.76;QD=33.41;SOR=0.859	GT:AD:DP:GQ:PL	1/1:0,11:11:33:495,33,0
EU153401.1	735367	.	AC	A	831.73	.	AC=2;AF=1.00;AN=2;DP=21;ExcessHet=3.0103;FS=0.000;MLEAC=2;MLEAF=1.00;MQ=60.00;QD=23.32;SOR=1.721	GT:AD:DP:GQ:PL	1/1:0,20:20:60:869,60,0
EU153401.1	735391	.	A	G	781.77	.	AC=2;AF=1.00;AN=2;DP=18;ExcessHet=3.0103;FS=0.000;MLEAC=2;MLEAF=1.00;MQ=60.00;QD=28.81;SOR=1.863	GT:AD:DP:GQ:PL	1/1:0,18:18:54:810,54,0
EU153401.1	735394	.	C	CTG	817.73	.	AC=2;AF=1.00;AN=2;DP=18;ExcessHet=3.0103;FS=0.000;MLEAC=2;MLEAF=1.00;MQ=60.00;QD=30.22;SOR=1.863	GT:AD:DP:GQ:PL	1/1:0,18:18:57:855,57,0
EU153401.1	735408	.	T	C	871.77	.	AC=2;AF=1.00;AN=2;DP=17;ExcessHet=3.0103;FS=0.000;MLEAC=2;MLEAF=1.00;MQ=60.00;QD=28.83;SOR=1.739	GT:AD:DP:GQ:PL	1/1:0,17:17:60:900,60,0
EU153401.1	735413	.	A	G	781.77	.	AC=2;AF=1.00;AN=2;DP=16;ExcessHet=3.0103;FS=0.000;MLEAC=2;MLEAF=1.00;MQ=60.00;QD=23.99;SOR=1.244	GT:AD:DP:GQ:PL	1/1:0,16:16:54:810,54,0
EU153401.1	735422	.	T	TGGTTTCA	721.73	.	AC=2;AF=1.00;AN=2;DP=16;ExcessHet=3.0103;FS=0.000;MLEAC=2;MLEAF=1.00;MQ=60.00;QD=30.34;SOR=1.244	GT:AD:DP:GQ:PL	1/1:0,16:16:51:759,51,0
EU153401.1	735810	.	T	C	965.77	.	AC=2;AF=1.00;AN=2;DP=24;ExcessHet=3.0103;FS=0.000;MLEAC=2;MLEAF=1.00;MQ=60.00;QD=31.22;SOR=0.859	GT:AD:DP:GQ:PL	1/1:0,24:24:72:994,72,0
EU153401.1	735975	.	T	TAAGA	831.73	.	AC=2;AF=1.00;AN=2;DP=17;ExcessHet=3.0103;FS=0.000;MLEAC=2;MLEAF=1.00;MQ=60.00;QD=32.49;SOR=1.061	GT:AD:DP:GQ:PL	1/1:0,17:17:60:869,60,0
EU153401.1	736135	.	T	C	1010.77	.	AC=2;AF=1.00;AN=2;BaseQRankSum=-0.540;ClippingRankSum=0.000;DP=29;ExcessHet=3.0103;FS=0.000;MLEAC=2;MLEAF=1.00;MQ=59.42;MQRankSum=5.480;QD=34.85;SOR=0.356	GT:AD:DP:GQ:PL	1/1:1,28:29:42:1039,42,0
EU153401.1	736149	.	C	G	1141.77	.	AC=2;AF=1.00;AN=2;BaseQRankSum=-0.568;ClippingRankSum=0.000;DP=27;ExcessHet=3.0103;FS=0.000;MLEAC=2;MLEAF=1.00;MQ=59.38;MQRankSum=5.295;QD=29.90;ReadPosRankSum=1.734;SOR=0.468	GT:AD:DP:GQ:PL	1/1:1,26:27:39:1170,39,0
EU153401.1	736151	.	T	C	1177.73	.	AC=2;AF=1.00;AN=2;DP=28;ExcessHet=3.0103;FS=0.000;MLEAC=2;MLEAF=1.00;MQ=59.40;QD=30.80;SOR=1.101	GT:AD:DP:GQ:PL	1/1:0,27:27:81:1215,81,0
EU153401.1	736290	.	GT	G	636.73	.	AC=2;AF=1.00;AN=2;DP=18;ExcessHet=3.0103;FS=0.000;MLEAC=2;MLEAF=1.00;MQ=60.00;QD=28.52;SOR=0.914	GT:AD:DP:GQ:PL	1/1:0,18:18:54:674,54,0
EU153401.1	736327	.	G	C	545.86	.	AC=1;AF=0.500;AN=2;DP=16;ExcessHet=3.0103;FS=0.000;MLEAC=1;MLEAF=0.500;MQ=57.88;QD=34.12;SOR=1.179	GT:AD:DP:GQ:PL	0/1:2,14:16:42:579,0,42
EU153401.1	737004	.	C	A	479.03	.	AC=1;AF=0.500;AN=2;BaseQRankSum=2.510;ClippingRankSum=0.000;DP=18;ExcessHet=3.0103;FS=15.441;MLEAC=1;MLEAF=0.500;MQ=57.40;MQRankSum=0.000;QD=31.94;ReadPosRankSum=1.627;SOR=3.746	GT:AD:DP:GQ:PL	0/1:2,13:15:12:507,0,12
EU153401.1	737011	.	TGGGGG	T	470	.	AC=1;AF=0.500;AN=2;BaseQRankSum=-0.431;ClippingRankSum=0.000;DP=18;ExcessHet=3.0103;FS=15.441;MLEAC=1;MLEAF=0.500;MQ=57.40;MQRankSum=0.000;QD=31.33;ReadPosRankSum=1.622;SOR=3.746	GT:AD:DP:GQ:PL	0/1:2,13:15:12:507,0,12
EU153401.1	737225	.	A	C	871.77	.	AC=2;AF=1.00;AN=2;DP=27;ExcessHet=3.0103;FS=0.000;MLEAC=2;MLEAF=1.00;MQ=56.17;QD=32.19;SOR=1.828	GT:AD:DP:GQ:PL	1/1:0,21:21:63:900,63,0
EU153401.1	737299	.	C	T	805.77	.	AC=2;AF=1.00;AN=2;DP=25;ExcessHet=3.0103;FS=0.000;MLEAC=2;MLEAF=1.00;MQ=55.86;QD=32.75;SOR=1.022	GT:AD:DP:GQ:PL	1/1:0,19:19:57:834,57,0
EU153401.1	737318	.	G	T	772.77	.	AC=2;AF=1.00;AN=2;DP=23;ExcessHet=3.0103;FS=0.000;MLEAC=2;MLEAF=1.00;MQ=55.48;QD=28.75;SOR=0.804	GT:AD:DP:GQ:PL	1/1:0,17:17:54:801,54,0
EU153401.1	737541	.	C	CCTACCATACTCAAATATTGCCATCCATCAGCAAAAGACACCTATTTAGATAATTAATTTGTTTTTCCTTGGCCTTCTCATAGTATCTGAGAAAAGTCAATGTAATATTTGTTTGTTTCTCT	33.73	.	AC=1;AF=0.500;AN=2;BaseQRankSum=0.959;ClippingRankSum=0.000;DP=24;ExcessHet=3.0103;FS=2.605;MLEAC=1;MLEAF=0.500;MQ=56.44;MQRankSum=-3.887;QD=1.61;ReadPosRankSum=-2.378;SOR=1.371	GT:AD:DP:GQ:PL	0/1:18,3:21:71:71,0,735
EU153401.1	737593	.	A	C	737.77	.	AC=2;AF=1.00;AN=2;DP=18;ExcessHet=3.0103;FS=0.000;MLEAC=2;MLEAF=1.00;MQ=60.00;QD=32.22;SOR=1.493	GT:AD:DP:GQ:PL	1/1:0,18:18:54:766,54,0
EU153401.1	737779	.	C	T	602.77	.	AC=2;AF=1.00;AN=2;DP=15;ExcessHet=3.0103;FS=0.000;MLEAC=2;MLEAF=1.00;MQ=60.00;QD=29.04;SOR=0.818	GT:AD:DP:GQ:PL	1/1:0,15:15:45:631,45,0
EU153401.1	738644	.	T	C	18.82	.	AC=1;AF=0.500;AN=2;BaseQRankSum=1.242;ClippingRankSum=0.000;DP=29;ExcessHet=3.0103;FS=6.085;MLEAC=1;MLEAF=0.500;MQ=59.04;MQRankSum=-5.224;QD=0.65;ReadPosRankSum=-2.676;SOR=2.566	GT:AD:DP:GQ:PL	0/1:26,3:29:47:47,0,900
EU153401.1	739180	.	C	T	513.77	.	AC=2;AF=1.00;AN=2;DP=13;ExcessHet=3.0103;FS=0.000;MLEAC=2;MLEAF=1.00;MQ=60.00;QD=31.44;SOR=1.609	GT:AD:DP:GQ:PL	1/1:0,13:13:39:542,39,0
EU153401.1	740881	.	AGG	A	460.73	.	AC=2;AF=1.00;AN=2;DP=15;ExcessHet=3.0103;FS=0.000;MLEAC=2;MLEAF=1.00;MQ=60.00;QD=32.91;SOR=3.912	GT:AD:DP:GQ:PL	1/1:0,14:14:42:498,42,0
EU153401.1	742056	.	C	CA	145.70	.	AC=1;AF=0.500;AN=2;BaseQRankSum=0.842;ClippingRankSum=0.000;DP=34;ExcessHet=3.0103;FS=3.522;MLEAC=1;MLEAF=0.500;MQ=45.81;MQRankSum=1.282;QD=14.57;ReadPosRankSum=2.287;SOR=0.859	GT:AD:DP:GQ:PL	0/1:2,8:10:6:182,0,6
EU153401.1	742902	.	G	T	112.77	.	AC=1;AF=0.500;AN=2;BaseQRankSum=1.273;ClippingRankSum=0.000;DP=23;ExcessHet=3.0103;FS=4.706;MLEAC=1;MLEAF=0.500;MQ=52.04;MQRankSum=-4.375;QD=5.37;ReadPosRankSum=-1.267;SOR=1.981	GT:AD:DP:GQ:PL	0/1:16,5:21:99:141,0,868
EU153401.1	742903	.	A	T	154.77	.	AC=1;AF=0.500;AN=2;BaseQRankSum=1.118;ClippingRankSum=0.000;DP=23;ExcessHet=3.0103;FS=8.822;MLEAC=1;MLEAF=0.500;MQ=51.59;MQRankSum=-3.769;QD=7.37;ReadPosRankSum=-0.498;SOR=3.056	GT:AD:DP:GQ:PL	0/1:17,4:21:99:183,0,865
EU153401.1	742929	.	A	G	85.77	.	AC=1;AF=0.500;AN=2;BaseQRankSum=1.074;ClippingRankSum=0.000;DP=39;ExcessHet=3.0103;FS=4.585;MLEAC=1;MLEAF=0.500;MQ=47.61;MQRankSum=-1.563;QD=2.32;ReadPosRankSum=0.134;SOR=1.981	GT:AD:DP:GQ:PL	0/1:32,5:37:99:114,0,1473
EU153401.1	742935	.	C	T	172.77	.	AC=1;AF=0.500;AN=2;BaseQRankSum=1.155;ClippingRankSum=0.000;DP=39;ExcessHet=3.0103;FS=0.000;MLEAC=1;MLEAF=0.500;MQ=47.61;MQRankSum=-3.534;QD=4.55;ReadPosRankSum=1.085;SOR=0.735	GT:AD:DP:GQ:PL	0/1:31,7:38:99:201,0,1415
EU153401.1	742939	.	C	A	79.77	.	AC=1;AF=0.500;AN=2;BaseQRankSum=0.031;ClippingRankSum=0.000;DP=40;ExcessHet=3.0103;FS=4.572;MLEAC=1;MLEAF=0.500;MQ=47.96;MQRankSum=-1.478;QD=2.05;ReadPosRankSum=0.844;SOR=1.981	GT:AD:DP:GQ:PL	0/1:34,5:39:99:108,0,1550
EU153401.1	742947	.	G	C	298.77	.	AC=1;AF=0.500;AN=2;BaseQRankSum=-0.203;ClippingRankSum=0.000;DP=40;ExcessHet=3.0103;FS=3.227;MLEAC=1;MLEAF=0.500;MQ=48.59;MQRankSum=-4.156;QD=7.86;ReadPosRankSum=0.178;SOR=1.169	GT:AD:DP:GQ:PL	0/1:27,11:38:99:327,0,981
EU153401.1	742950	.	T	C	111.77	.	AC=1;AF=0.500;AN=2;BaseQRankSum=0.797;ClippingRankSum=0.000;DP=46;ExcessHet=3.0103;FS=1.621;MLEAC=1;MLEAF=0.500;MQ=47.94;MQRankSum=-3.488;QD=2.48;ReadPosRankSum=1.195;SOR=0.803	GT:AD:DP:GQ:PL	0/1:38,7:45:99:140,0,2267
EU153401.1	742951	.	G	A	117.77	.	AC=1;AF=0.500;AN=2;BaseQRankSum=0.933;ClippingRankSum=0.000;DP=45;ExcessHet=3.0103;FS=1.650;MLEAC=1;MLEAF=0.500;MQ=47.29;MQRankSum=-3.410;QD=2.68;ReadPosRankSum=1.015;SOR=0.770	GT:AD:DP:GQ:PL	0/1:37,7:44:99:146,0,2183
EU153401.1	742952	.	T	C	114.77	.	AC=1;AF=0.500;AN=2;BaseQRankSum=0.714;ClippingRankSum=0.000;DP=55;ExcessHet=3.0103;FS=1.602;MLEAC=1;MLEAF=0.500;MQ=44.69;MQRankSum=-2.186;QD=2.13;ReadPosRankSum=1.645;SOR=0.800	GT:AD:DP:GQ:PL	0/1:47,7:54:99:143,0,2225
EU153401.1	742958	.	C	T	93.73	.	AC=1;AF=0.500;AN=2;BaseQRankSum=0.540;ClippingRankSum=0.000;DP=62;ExcessHet=3.0103;FS=0.000;MLEAC=1;MLEAF=0.500;MQ=43.71;MQRankSum=-2.209;QD=1.54;ReadPosRankSum=1.581;SOR=0.941	GT:AD:DP:GQ:PL	0/1:54,7:61:99:131,0,2393
EU153401.1	742969	.	G	A	318.77	.	AC=1;AF=0.500;AN=2;BaseQRankSum=0.354;ClippingRankSum=0.000;DP=71;ExcessHet=3.0103;FS=10.579;MLEAC=1;MLEAF=0.500;MQ=43.98;MQRankSum=-1.089;QD=4.55;ReadPosRankSum=0.692;SOR=1.883	GT:AD:DP:GQ:PL	0/1:55,15:70:99:347,0,1998
EU153401.1	743958	.	T	TCTCATTGAGTCTCTGGCACAAGCAAGGATTACAGTCCCCATTTACAAACGTGGGAGCCGGGGCACAGAGAGACAAAGGGAGACGCCATGGAGTGAGCAGCAGTC	18.79	.	AC=1;AF=0.500;AN=2;BaseQRankSum=0.834;ClippingRankSum=0.000;DP=26;ExcessHet=3.0103;FS=5.825;MLEAC=1;MLEAF=0.500;MQ=58.94;MQRankSum=-4.919;QD=0.72;ReadPosRankSum=-2.732;SOR=2.387	GT:AD:DP:GQ:PL	0/1:23,3:26:56:56,0,1349
EU153401.1	744248	.	A	C	18.82	.	AC=1;AF=0.500;AN=2;BaseQRankSum=1.139;ClippingRankSum=0.000;DP=23;ExcessHet=3.0103;FS=6.628;MLEAC=1;MLEAF=0.500;MQ=54.60;MQRankSum=-3.075;QD=0.82;ReadPosRankSum=-2.700;SOR=2.815	GT:AD:DP:GQ:PL	0/1:20,3:23:47:47,0,843
EU153401.1	744282	.	C	A	58.77	.	AC=1;AF=0.500;AN=2;BaseQRankSum=0.000;ClippingRankSum=0.000;DP=15;ExcessHet=3.0103;FS=10.212;MLEAC=1;MLEAF=0.500;MQ=57.60;MQRankSum=-3.589;QD=3.92;ReadPosRankSum=0.255;SOR=2.212	GT:AD:DP:GQ:PL	0/1:13,2:15:87:87,0,582
EU153401.1	744285	.	T	A	16.86	.	AC=1;AF=0.500;AN=2;BaseQRankSum=0.000;ClippingRankSum=0.000;DP=16;ExcessHet=3.0103;FS=10.212;MLEAC=1;MLEAF=0.500;MQ=57.75;MQRankSum=-3.589;QD=1.12;ReadPosRankSum=0.681;SOR=2.212	GT:AD:DP:GQ:PL	0/1:13,2:15:45:45,0,585
EU153401.1	744318	.	A	C	2806.77	.	AC=1;AF=0.500;AN=2;BaseQRankSum=0.500;ClippingRankSum=0.000;DP=85;ExcessHet=3.0103;FS=41.856;MLEAC=1;MLEAF=0.500;MQ=42.53;MQRankSum=-6.456;QD=33.82;ReadPosRankSum=-3.304;SOR=3.669	GT:AD:DP:GQ:PL	0/1:20,63:83:99:2835,0,945
EU153401.1	744320	.	A	T	197.77	.	AC=1;AF=0.500;AN=2;BaseQRankSum=-1.726;ClippingRankSum=0.000;DP=94;ExcessHet=3.0103;FS=1.784;MLEAC=1;MLEAF=0.500;MQ=42.09;MQRankSum=-0.558;QD=2.20;ReadPosRankSum=-0.437;SOR=0.321	GT:AD:DP:GQ:PL	0/1:83,7:90:99:226,0,3863
EU153401.1	744325	.	G	A	733.77	.	AC=1;AF=0.500;AN=2;BaseQRankSum=1.792;ClippingRankSum=0.000;DP=134;ExcessHet=3.0103;FS=24.325;MLEAC=1;MLEAF=0.500;MQ=40.62;MQRankSum=-0.874;QD=5.69;ReadPosRankSum=1.423;SOR=4.412	GT:AD:DP:GQ:PL	0/1:98,31:129:99:762,0,4820
EU153401.1	744327	.	A	G	5422.77	.	AC=1;AF=0.500;AN=2;BaseQRankSum=3.770;ClippingRankSum=0.000;DP=163;ExcessHet=3.0103;FS=82.068;MLEAC=1;MLEAF=0.500;MQ=40.13;MQRankSum=-6.811;QD=34.32;ReadPosRankSum=-3.788;SOR=4.864	GT:AD:DP:GQ:PL	0/1:24,134:158:99:5451,0,891
EU153401.1	744331	.	G	A	466.77	.	AC=1;AF=0.500;AN=2;BaseQRankSum=1.600;ClippingRankSum=0.000;DP=216;ExcessHet=3.0103;FS=17.446;MLEAC=1;MLEAF=0.500;MQ=39.25;MQRankSum=-4.131;QD=2.16;ReadPosRankSum=1.684;SOR=3.415	GT:AD:DP:GQ:PL	0/1:189,27:216:99:495,0,9768
EU153401.1	744338	.	G	T	349.77	.	AC=1;AF=0.500;AN=2;BaseQRankSum=1.555;ClippingRankSum=0.000;DP=325;ExcessHet=3.0103;FS=16.909;MLEAC=1;MLEAF=0.500;MQ=38.54;MQRankSum=-4.310;QD=1.08;ReadPosRankSum=3.782;SOR=3.391	GT:AD:DP:GQ:PL	0/1:296,29:325:99:378,0,13123
EU153401.1	744341	.	G	T	307.77	.	AC=1;AF=0.500;AN=2;BaseQRankSum=2.019;ClippingRankSum=0.000;DP=342;ExcessHet=3.0103;FS=16.815;MLEAC=1;MLEAF=0.500;MQ=38.21;MQRankSum=-3.810;QD=0.91;ReadPosRankSum=3.431;SOR=3.331	GT:AD:DP:GQ:PL	0/1:309,31:340:99:336,0,13690
EU153401.1	744350	.	C	T	361.77	.	AC=1;AF=0.500;AN=2;BaseQRankSum=2.532;ClippingRankSum=0.000;DP=396;ExcessHet=3.0103;FS=22.998;MLEAC=1;MLEAF=0.500;MQ=37.70;MQRankSum=-4.056;QD=0.93;ReadPosRankSum=3.234;SOR=4.019	GT:AD:DP:GQ:PL	0/1:356,35:391:99:390,0,15503
EU153401.1	744362	.	A	G	198.77	.	AC=1;AF=0.500;AN=2;BaseQRankSum=1.449;ClippingRankSum=0.000;DP=434;ExcessHet=3.0103;FS=8.682;MLEAC=1;MLEAF=0.500;MQ=37.50;MQRankSum=-4.114;QD=0.46;ReadPosRankSum=3.544;SOR=2.454	GT:AD:DP:GQ:PL	0/1:399,35:434:99:227,0,16851
EU153401.1	744383	.	A	T	393.77	.	AC=1;AF=0.500;AN=2;BaseQRankSum=-1.108;ClippingRankSum=0.000;DP=150;ExcessHet=3.0103;FS=1.567;MLEAC=1;MLEAF=0.500;MQ=38.48;MQRankSum=-0.609;QD=2.66;ReadPosRankSum=-0.964;SOR=1.109	GT:AD:DP:GQ:PL	0/1:125,23:148:99:422,0,7006
EU153401.1	744391	.	A	G	5260.77	.	AC=1;AF=0.500;AN=2;BaseQRankSum=2.235;ClippingRankSum=0.000;DP=148;ExcessHet=3.0103;FS=12.609;MLEAC=1;MLEAF=0.500;MQ=38.81;MQRankSum=-5.350;QD=27.16;ReadPosRankSum=-0.836;SOR=2.546	GT:AD:DP:GQ:PL	0/1:18,124:142:99:5289,0,1519
EU153401.1	744402	.	T	C	300.77	.	AC=1;AF=0.500;AN=2;BaseQRankSum=1.371;ClippingRankSum=0.000;DP=183;ExcessHet=3.0103;FS=10.725;MLEAC=1;MLEAF=0.500;MQ=38.10;MQRankSum=-1.102;QD=1.65;ReadPosRankSum=0.510;SOR=2.927	GT:AD:DP:GQ:PL	0/1:159,23:182:99:329,0,8719
EU153401.1	744413	.	TA	T	48.73	.	AC=1;AF=0.500;AN=2;BaseQRankSum=0.976;ClippingRankSum=0.000;DP=211;ExcessHet=3.0103;FS=13.166;MLEAC=1;MLEAF=0.500;MQ=37.56;MQRankSum=-1.469;QD=0.23;ReadPosRankSum=-0.258;SOR=2.944	GT:AD:DP:GQ:PL	0/1:192,17:209:86:86,0,10474
EU153401.1	744425	.	A	C	11606.77	.	AC=1;AF=0.500;AN=2;BaseQRankSum=0.963;ClippingRankSum=0.000;DP=270;ExcessHet=3.0103;FS=2.636;MLEAC=1;MLEAF=0.500;MQ=37.25;MQRankSum=-5.815;QD=31.19;ReadPosRankSum=-2.090;SOR=1.306	GT:AD:DP:GQ:PL	0/1:17,244:261:99:11635,0,1156
EU153401.1	744428	.	G	A	11653.77	.	AC=1;AF=0.500;AN=2;BaseQRankSum=0.638;ClippingRankSum=0.000;DP=320;ExcessHet=3.0103;FS=3.540;MLEAC=1;MLEAF=0.500;MQ=37.33;MQRankSum=-5.374;QD=30.59;ReadPosRankSum=-2.157;SOR=1.252	GT:AD:DP:GQ:PL	0/1:23,290:313:99:11682,0,1339
EU153401.1	744471	.	AG	A	181.73	.	AC=1;AF=0.500;AN=2;BaseQRankSum=1.129;ClippingRankSum=0.000;DP=305;ExcessHet=3.0103;FS=3.254;MLEAC=1;MLEAF=0.500;MQ=38.15;MQRankSum=0.441;QD=0.64;ReadPosRankSum=-3.612;SOR=1.090	GT:AD:DP:GQ:PL	0/1:248,35:283:99:219,0,10636
EU153401.1	744472	.	G	A	363.77	.	AC=1;AF=0.500;AN=2;BaseQRankSum=0.003;ClippingRankSum=0.000;DP=298;ExcessHet=3.0103;FS=0.000;MLEAC=1;MLEAF=0.500;MQ=38.05;MQRankSum=0.328;QD=1.25;ReadPosRankSum=1.521;SOR=0.597	GT:AD:DP:GQ:PL	0/1:261,31:292:99:392,0,11055
EU153401.1	744474	.	G	C	38.77	.	AC=1;AF=0.500;AN=2;BaseQRankSum=-1.731;ClippingRankSum=0.000;DP=288;ExcessHet=3.0103;FS=3.389;MLEAC=1;MLEAF=0.500;MQ=38.20;MQRankSum=-0.076;QD=0.15;ReadPosRankSum=-2.520;SOR=0.365	GT:AD:DP:GQ:PL	0/1:222,32:254:67:67,0,10197
EU153401.1	744482	.	A	G	472.77	.	AC=1;AF=0.500;AN=2;BaseQRankSum=-1.357;ClippingRankSum=0.000;DP=234;ExcessHet=3.0103;FS=2.085;MLEAC=1;MLEAF=0.500;MQ=38.49;MQRankSum=2.191;QD=2.08;ReadPosRankSum=2.754;SOR=0.404	GT:AD:DP:GQ:PL	0/1:198,29:227:99:501,0,9635
EU153401.1	744485	.	T	G	1497.73	.	AC=1;AF=0.500;AN=2;BaseQRankSum=3.088;ClippingRankSum=0.000;DP=196;ExcessHet=3.0103;FS=0.745;MLEAC=1;MLEAF=0.500;MQ=38.87;MQRankSum=-2.713;QD=8.56;ReadPosRankSum=-2.161;SOR=0.553	GT:AD:DP:GQ:PL	0/1:126,49:175:99:1535,0,6439
EU153401.1	744488	.	A	G	3600.77	.	AC=1;AF=0.500;AN=2;BaseQRankSum=1.906;ClippingRankSum=0.000;DP=167;ExcessHet=3.0103;FS=0.689;MLEAC=1;MLEAF=0.500;MQ=39.25;MQRankSum=-1.526;QD=22.93;ReadPosRankSum=-0.160;SOR=0.604	GT:AD:DP:GQ:PL	0/1:67,90:157:99:3629,0,4208
EU153401.1	744490	.	G	A	120.77	.	AC=1;AF=0.500;AN=2;BaseQRankSum=-1.667;ClippingRankSum=0.000;DP=158;ExcessHet=3.0103;FS=4.861;MLEAC=1;MLEAF=0.500;MQ=39.46;MQRankSum=-0.321;QD=0.80;ReadPosRankSum=0.626;SOR=0.228	GT:AD:DP:GQ:PL	0/1:137,14:151:99:149,0,7518
EU153401.1	744495	.	A	T	890.77	.	AC=1;AF=0.500;AN=2;BaseQRankSum=1.636;ClippingRankSum=0.000;DP=138;ExcessHet=3.0103;FS=5.744;MLEAC=1;MLEAF=0.500;MQ=40.48;MQRankSum=-1.839;QD=6.50;ReadPosRankSum=-2.321;SOR=0.300	GT:AD:DP:GQ:PL	0/1:106,31:137:99:919,0,6039
EU153401.1	744503	.	G	A	18.82	.	AC=1;AF=0.500;AN=2;BaseQRankSum=1.587;ClippingRankSum=0.000;DP=129;ExcessHet=3.0103;FS=10.819;MLEAC=1;MLEAF=0.500;MQ=40.39;MQRankSum=0.390;QD=0.15;ReadPosRankSum=0.374;SOR=0.775	GT:AD:DP:GQ:PL	0/1:119,10:129:47:47,0,6739
EU153401.1	744509	.	G	C	4106.77	.	AC=1;AF=0.500;AN=2;BaseQRankSum=-0.594;ClippingRankSum=0.000;DP=118;ExcessHet=3.0103;FS=1.150;MLEAC=1;MLEAF=0.500;MQ=40.32;MQRankSum=-2.739;QD=34.24;ReadPosRankSum=-0.856;SOR=1.064	GT:AD:DP:GQ:PL	0/1:14,95:109:99:4135,0,1914
EU153401.1	744514	.	T	A	1566.77	.	AC=1;AF=0.500;AN=2;BaseQRankSum=-2.652;ClippingRankSum=0.000;DP=117;ExcessHet=3.0103;FS=6.641;MLEAC=1;MLEAF=0.500;MQ=40.97;MQRankSum=-0.652;QD=14.12;ReadPosRankSum=1.804;SOR=1.395	GT:AD:DP:GQ:PL	0/1:70,41:111:99:1595,0,4431
EU153401.1	744518	.	G	A	90.77	.	AC=1;AF=0.500;AN=2;BaseQRankSum=1.501;ClippingRankSum=0.000;DP=117;ExcessHet=3.0103;FS=26.263;MLEAC=1;MLEAF=0.500;MQ=40.87;MQRankSum=0.824;QD=0.83;ReadPosRankSum=-0.036;SOR=2.216	GT:AD:DP:GQ:PL	0/1:100,10:110:99:119,0,6201
EU153401.1	744522	.	A	G	195.77	.	AC=1;AF=0.500;AN=2;BaseQRankSum=1.131;ClippingRankSum=0.000;DP=115;ExcessHet=3.0103;FS=1.235;MLEAC=1;MLEAF=0.500;MQ=41.06;MQRankSum=-1.535;QD=1.70;ReadPosRankSum=-0.607;SOR=0.423	GT:AD:DP:GQ:PL	0/1:103,12:115:99:224,0,6265
EU153401.1	744523	.	C	T	575.73	.	AC=1;AF=0.500;AN=2;BaseQRankSum=-0.397;ClippingRankSum=0.000;DP=116;ExcessHet=3.0103;FS=0.000;MLEAC=1;MLEAF=0.500;MQ=40.82;MQRankSum=-0.085;QD=5.19;ReadPosRankSum=-0.348;SOR=0.798	GT:AD:DP:GQ:PL	0/1:91,20:111:99:613,0,5955
EU153401.1	744524	.	T	A	524.73	.	AC=1;AF=0.500;AN=2;BaseQRankSum=0.855;ClippingRankSum=0.000;DP=120;ExcessHet=3.0103;FS=5.156;MLEAC=1;MLEAF=0.500;MQ=40.82;MQRankSum=-0.516;QD=5.05;ReadPosRankSum=0.035;SOR=1.396	GT:AD:DP:GQ:PL	0/1:84,20:104:99:562,0,5451
EU153401.1	744532	.	T	G	297.73	.	AC=1;AF=0.500;AN=2;BaseQRankSum=-0.543;ClippingRankSum=0.000;DP=120;ExcessHet=3.0103;FS=8.083;MLEAC=1;MLEAF=0.500;MQ=40.84;MQRankSum=1.972;QD=2.63;ReadPosRankSum=2.260;SOR=1.878	GT:AD:DP:GQ:PL	0/1:98,15:113:99:335,0,5969
EU153401.1	744539	.	A	AG	784.73	.	AC=1;AF=0.500;AN=2;BaseQRankSum=1.196;ClippingRankSum=0.000;DP=116;ExcessHet=3.0103;FS=1.767;MLEAC=1;MLEAF=0.500;MQ=40.97;MQRankSum=-0.396;QD=7.13;ReadPosRankSum=-0.811;SOR=0.932	GT:AD:DP:GQ:PL	0/1:80,30:110:99:822,0,4890
EU153401.1	744542	.	G	GA	513.73	.	AC=1;AF=0.500;AN=2;BaseQRankSum=-2.425;ClippingRankSum=0.000;DP=123;ExcessHet=3.0103;FS=4.933;MLEAC=1;MLEAF=0.500;MQ=40.20;MQRankSum=0.280;QD=4.55;ReadPosRankSum=0.892;SOR=0.655	GT:AD:DP:GQ:PL	0/1:93,20:113:99:551,0,5772
EU153401.1	744545	.	A	G	42.77	.	AC=1;AF=0.500;AN=2;BaseQRankSum=1.070;ClippingRankSum=0.000;DP=127;ExcessHet=3.0103;FS=26.754;MLEAC=1;MLEAF=0.500;MQ=39.98;MQRankSum=0.894;QD=0.34;ReadPosRankSum=-0.487;SOR=3.235	GT:AD:DP:GQ:PL	0/1:116,10:126:71:71,0,6593
EU153401.1	744553	.	A	C	228.77	.	AC=1;AF=0.500;AN=2;BaseQRankSum=-1.742;ClippingRankSum=0.000;DP=124;ExcessHet=3.0103;FS=2.361;MLEAC=1;MLEAF=0.500;MQ=40.11;MQRankSum=-0.151;QD=1.84;ReadPosRankSum=-0.321;SOR=1.032	GT:AD:DP:GQ:PL	0/1:110,14:124:99:257,0,6369
EU153401.1	744595	.	C	T	2057.77	.	AC=1;AF=0.500;AN=2;BaseQRankSum=-0.331;ClippingRankSum=0.000;DP=91;ExcessHet=3.0103;FS=0.913;MLEAC=1;MLEAF=0.500;MQ=40.70;MQRankSum=-2.636;QD=24.79;ReadPosRankSum=0.666;SOR=0.534	GT:AD:DP:GQ:PL	0/1:25,58:83:99:2086,0,2050
EU153401.1	744597	.	T	G	154.77	.	AC=1;AF=0.500;AN=2;BaseQRankSum=0.335;ClippingRankSum=0.000;DP=87;ExcessHet=3.0103;FS=1.268;MLEAC=1;MLEAF=0.500;MQ=40.61;MQRankSum=-0.917;QD=1.86;ReadPosRankSum=-0.350;SOR=0.698	GT:AD:DP:GQ:PL	0/1:72,11:83:99:183,0,4165
EU153401.1	744757	.	A	G	72.77	.	AC=1;AF=0.500;AN=2;BaseQRankSum=0.790;ClippingRankSum=0.000;DP=22;ExcessHet=3.0103;FS=9.379;MLEAC=1;MLEAF=0.500;MQ=60.00;MQRankSum=0.000;QD=3.31;ReadPosRankSum=0.691;SOR=3.407	GT:AD:DP:GQ:PL	0/1:17,5:22:99:101,0,798
EU153401.1	744759	.	C	G	142.77	.	AC=1;AF=0.500;AN=2;BaseQRankSum=-1.906;ClippingRankSum=0.000;DP=23;ExcessHet=3.0103;FS=23.373;MLEAC=1;MLEAF=0.500;MQ=60.00;MQRankSum=0.000;QD=6.80;ReadPosRankSum=-0.518;SOR=4.608	GT:AD:DP:GQ:PL	0/1:12,9:21:99:171,0,283
EU153401.1	745582	.	G	A	18.82	.	AC=1;AF=0.500;AN=2;BaseQRankSum=-0.128;ClippingRankSum=0.000;DP=61;ExcessHet=3.0103;FS=1.864;MLEAC=1;MLEAF=0.500;MQ=42.83;MQRankSum=0.229;QD=0.33;ReadPosRankSum=-2.752;SOR=0.883	GT:AD:DP:GQ:PL	0/1:52,5:57:47:47,0,3436
EU153401.1	745602	.	T	C	20.80	.	AC=1;AF=0.500;AN=2;BaseQRankSum=1.321;ClippingRankSum=0.000;DP=71;ExcessHet=3.0103;FS=0.000;MLEAC=1;MLEAF=0.500;MQ=42.90;MQRankSum=-0.468;QD=0.31;ReadPosRankSum=0.813;SOR=0.789	GT:AD:DP:GQ:PL	0/1:61,6:67:49:49,0,4450
EU153401.1	745606	.	G	A	540.77	.	AC=1;AF=0.500;AN=2;BaseQRankSum=1.125;ClippingRankSum=0.000;DP=68;ExcessHet=3.0103;FS=6.603;MLEAC=1;MLEAF=0.500;MQ=44.71;MQRankSum=-2.962;QD=8.72;ReadPosRankSum=-0.271;SOR=0.406	GT:AD:DP:GQ:PL	0/1:47,15:62:99:569,0,3746
EU153401.1	745607	.	C	T	180.73	.	AC=1;AF=0.500;AN=2;BaseQRankSum=-0.512;ClippingRankSum=0.000;DP=70;ExcessHet=3.0103;FS=0.000;MLEAC=1;MLEAF=0.500;MQ=44.42;MQRankSum=-1.288;QD=3.01;ReadPosRankSum=-0.021;SOR=0.846	GT:AD:DP:GQ:PL	0/1:51,9:60:99:218,0,4050
EU153401.1	745608	.	G	A	525.73	.	AC=1;AF=0.500;AN=2;BaseQRankSum=0.805;ClippingRankSum=0.000;DP=70;ExcessHet=3.0103;FS=0.000;MLEAC=1;MLEAF=0.500;MQ=44.42;MQRankSum=-2.573;QD=8.09;ReadPosRankSum=1.234;SOR=0.693	GT:AD:DP:GQ:PL	0/1:49,16:65:99:563,0,4030
EU153401.1	745611	.	C	T	828.73	.	AC=1;AF=0.500;AN=2;BaseQRankSum=-0.893;ClippingRankSum=0.000;DP=74;ExcessHet=3.0103;FS=11.471;MLEAC=1;MLEAF=0.500;MQ=43.71;MQRankSum=-1.263;QD=11.84;ReadPosRankSum=1.634;SOR=2.044	GT:AD:DP:GQ:PL	0/1:46,24:70:99:866,0,3742
EU153401.1	745612	.	C	T	553.77	.	AC=1;AF=0.500;AN=2;BaseQRankSum=0.239;ClippingRankSum=0.000;DP=73;ExcessHet=3.0103;FS=1.130;MLEAC=1;MLEAF=0.500;MQ=43.94;MQRankSum=-3.222;QD=8.27;ReadPosRankSum=-1.380;SOR=0.963	GT:AD:DP:GQ:PL	0/1:49,18:67:99:582,0,4053
EU153401.1	745613	.	G	A	108.73	.	AC=1;AF=0.500;AN=2;BaseQRankSum=-0.465;ClippingRankSum=0.000;DP=74;ExcessHet=3.0103;FS=1.651;MLEAC=1;MLEAF=0.500;MQ=43.71;MQRankSum=-0.835;QD=1.70;ReadPosRankSum=0.549;SOR=0.344	GT:AD:DP:GQ:PL	0/1:57,7:64:99:146,0,4681
EU153401.1	745621	.	G	A	160.77	.	AC=1;AF=0.500;AN=2;BaseQRankSum=-0.200;ClippingRankSum=0.000;DP=97;ExcessHet=3.0103;FS=5.038;MLEAC=1;MLEAF=0.500;MQ=41.77;MQRankSum=-1.904;QD=1.75;ReadPosRankSum=0.337;SOR=0.225	GT:AD:DP:GQ:PL	0/1:81,11:92:99:189,0,5914
EU153401.1	745628	.	T	G	2201.73	.	AC=1;AF=0.500;AN=2;BaseQRankSum=1.060;ClippingRankSum=0.000;DP=161;ExcessHet=3.0103;FS=59.767;MLEAC=1;MLEAF=0.500;MQ=38.72;MQRankSum=-1.114;QD=17.90;ReadPosRankSum=0.088;SOR=5.261	GT:AD:DP:GQ:PL	0/1:52,71:123:99:2239,0,3389
EU153401.1	745630	.	A	G	871.73	.	AC=1;AF=0.500;AN=2;BaseQRankSum=1.778;ClippingRankSum=0.000;DP=160;ExcessHet=3.0103;FS=25.807;MLEAC=1;MLEAF=0.500;MQ=38.55;MQRankSum=-0.722;QD=6.41;ReadPosRankSum=-0.677;SOR=3.705	GT:AD:DP:GQ:PL	0/1:103,33:136:99:909,0,5696
EU153401.1	745632	.	C	T	391.77	.	AC=1;AF=0.500;AN=2;BaseQRankSum=0.434;ClippingRankSum=0.000;DP=160;ExcessHet=3.0103;FS=6.007;MLEAC=1;MLEAF=0.500;MQ=38.55;MQRankSum=1.404;QD=2.54;ReadPosRankSum=2.449;SOR=1.532	GT:AD:DP:GQ:PL	0/1:133,21:154:99:420,0,7125
EU153401.1	745633	.	G	A	151.77	.	AC=1;AF=0.500;AN=2;BaseQRankSum=-0.786;ClippingRankSum=0.000;DP=161;ExcessHet=3.0103;FS=2.786;MLEAC=1;MLEAF=0.500;MQ=38.34;MQRankSum=-1.183;QD=1.01;ReadPosRankSum=0.056;SOR=1.128	GT:AD:DP:GQ:PL	0/1:134,17:151:99:180,0,6903
EU153401.1	745648	.	T	A	7663.77	.	AC=1;AF=0.500;AN=2;BaseQRankSum=1.998;ClippingRankSum=0.000;DP=248;ExcessHet=3.0103;FS=27.457;MLEAC=1;MLEAF=0.500;MQ=37.35;MQRankSum=-2.931;QD=33.61;ReadPosRankSum=-0.508;SOR=2.919	GT:AD:DP:GQ:PL	0/1:26,202:228:99:7692,0,1514
EU153401.1	745698	.	A	C	3466.77	.	AC=1;AF=0.500;AN=2;BaseQRankSum=-1.740;ClippingRankSum=0.000;DP=137;ExcessHet=3.0103;FS=18.036;MLEAC=1;MLEAF=0.500;MQ=39.67;MQRankSum=-1.563;QD=31.23;ReadPosRankSum=-2.424;SOR=0.934	GT:AD:DP:GQ:PL	0/1:52,59:111:99:3495,0,2854
EU153401.1	745709	.	T	C	999.77	.	AC=1;AF=0.500;AN=2;BaseQRankSum=-3.262;ClippingRankSum=0.000;DP=101;ExcessHet=3.0103;FS=10.876;MLEAC=1;MLEAF=0.500;MQ=42.22;MQRankSum=-0.074;QD=12.50;ReadPosRankSum=-4.144;SOR=0.469	GT:AD:DP:GQ:PL	0/1:56,24:80:99:1028,0,3014
EU153401.1	745714	.	GCT	G	800.73	.	AC=1;AF=0.500;AN=2;BaseQRankSum=1.892;ClippingRankSum=0.000;DP=97;ExcessHet=3.0103;FS=14.234;MLEAC=1;MLEAF=0.500;MQ=42.66;MQRankSum=-2.266;QD=10.40;ReadPosRankSum=0.605;SOR=2.449	GT:AD:DP:GQ:PL	0/1:53,24:77:99:838,0,3242
EU153401.1	745726	.	C	T	93.77	.	AC=1;AF=0.500;AN=2;BaseQRankSum=-0.831;ClippingRankSum=0.000;DP=87;ExcessHet=3.0103;FS=14.302;MLEAC=1;MLEAF=0.500;MQ=42.56;MQRankSum=-0.596;QD=1.38;ReadPosRankSum=-2.148;SOR=0.414	GT:AD:DP:GQ:PL	0/1:59,9:68:99:122,0,3056
EU153401.1	749165	.	G	C	581.77	.	AC=2;AF=1.00;AN=2;DP=16;ExcessHet=3.0103;FS=0.000;MLEAC=2;MLEAF=1.00;MQ=59.22;QD=30.18;SOR=1.112	GT:AD:DP:GQ:PL	1/1:0,15:15:45:610,45,0
EU153401.1	749698	.	G	A	719.77	.	AC=2;AF=1.00;AN=2;DP=22;ExcessHet=3.0103;FS=0.000;MLEAC=2;MLEAF=1.00;MQ=57.09;QD=31.29;SOR=0.914	GT:AD:DP:GQ:PL	1/1:0,18:18:54:748,54,0
EU153401.1	750052	.	A	G	1713.77	.	AC=1;AF=0.500;AN=2;BaseQRankSum=-0.961;ClippingRankSum=0.000;DP=74;ExcessHet=3.0103;FS=7.946;MLEAC=1;MLEAF=0.500;MQ=38.72;MQRankSum=0.907;QD=25.58;ReadPosRankSum=1.846;SOR=0.185	GT:AD:DP:GQ:PL	0/1:17,50:67:99:1742,0,342
EU153401.1	750137	.	C	T	338.73	.	AC=1;AF=0.500;AN=2;BaseQRankSum=0.764;ClippingRankSum=0.000;DP=129;ExcessHet=3.0103;FS=0.000;MLEAC=1;MLEAF=0.500;MQ=35.96;MQRankSum=-0.111;QD=3.26;ReadPosRankSum=0.724;SOR=0.705	GT:AD:DP:GQ:PL	0/1:85,19:104:99:376,0,3125
EU153401.1	750139	.	T	C	775.73	.	AC=1;AF=0.500;AN=2;BaseQRankSum=-2.597;ClippingRankSum=0.000;DP=94;ExcessHet=3.0103;FS=0.000;MLEAC=1;MLEAF=0.500;MQ=37.29;MQRankSum=-2.144;QD=11.24;ReadPosRankSum=-0.233;SOR=0.659	GT:AD:DP:GQ:PL	0/1:47,22:69:99:813,0,1952
EU153401.1	750140	.	A	G	588.77	.	AC=1;AF=0.500;AN=2;BaseQRankSum=1.366;ClippingRankSum=0.000;DP=80;ExcessHet=3.0103;FS=0.000;MLEAC=1;MLEAF=0.500;MQ=38.10;MQRankSum=-1.993;QD=9.81;ReadPosRankSum=-1.179;SOR=0.732	GT:AD:DP:GQ:PL	0/1:42,18:60:99:617,0,2121
EU153401.1	750143	.	C	G	1330.77	.	AC=1;AF=0.500;AN=2;BaseQRankSum=-0.681;ClippingRankSum=0.000;DP=71;ExcessHet=3.0103;FS=15.499;MLEAC=1;MLEAF=0.500;MQ=40.47;MQRankSum=-4.519;QD=24.64;ReadPosRankSum=-0.886;SOR=1.836	GT:AD:DP:GQ:PL	0/1:22,32:54:99:1359,0,792
EU153401.1	750146	.	C	T	573.77	.	AC=1;AF=0.500;AN=2;BaseQRankSum=-0.371;ClippingRankSum=0.000;DP=70;ExcessHet=3.0103;FS=4.178;MLEAC=1;MLEAF=0.500;MQ=39.55;MQRankSum=-3.077;QD=10.63;ReadPosRankSum=0.738;SOR=0.911	GT:AD:DP:GQ:PL	0/1:37,17:54:99:602,0,1540
EU153401.1	750163	.	A	T	318.77	.	AC=1;AF=0.500;AN=2;BaseQRankSum=-1.651;ClippingRankSum=0.000;DP=62;ExcessHet=3.0103;FS=7.628;MLEAC=1;MLEAF=0.500;MQ=39.29;MQRankSum=5.105;QD=6.51;ReadPosRankSum=4.565;SOR=0.707	GT:AD:DP:GQ:PL	0/1:37,12:49:99:347,0,1276
EU153401.1	750554	.	A	G	581.77	.	AC=1;AF=0.500;AN=2;BaseQRankSum=2.708;ClippingRankSum=0.000;DP=245;ExcessHet=3.0103;FS=100.461;MLEAC=1;MLEAF=0.500;MQ=36.31;MQRankSum=-0.834;QD=2.51;ReadPosRankSum=-4.226;SOR=2.015	GT:AD:DP:GQ:PL	0/1:193,39:232:99:610,0,6900
EU153401.1	750597	.	T	G	92.77	.	AC=1;AF=0.500;AN=2;BaseQRankSum=0.024;ClippingRankSum=0.000;DP=448;ExcessHet=3.0103;FS=4.934;MLEAC=1;MLEAF=0.500;MQ=35.68;MQRankSum=0.495;QD=0.21;ReadPosRankSum=-0.461;SOR=1.463	GT:AD:DP:GQ:PL	0/1:397,41:438:99:121,0,14484
EU153401.1	750616	.	G	A	480.77	.	AC=1;AF=0.500;AN=2;BaseQRankSum=0.096;ClippingRankSum=0.000;DP=494;ExcessHet=3.0103;FS=1.880;MLEAC=1;MLEAF=0.500;MQ=36.21;MQRankSum=-4.149;QD=1.01;ReadPosRankSum=0.255;SOR=0.940	GT:AD:DP:GQ:PL	0/1:418,58:476:99:509,0,15381
EU153401.1	750635	.	T	C	3498.77	.	AC=1;AF=0.500;AN=2;BaseQRankSum=2.001;ClippingRankSum=0.000;DP=510;ExcessHet=3.0103;FS=0.613;MLEAC=1;MLEAF=0.500;MQ=36.17;MQRankSum=-0.951;QD=7.29;ReadPosRankSum=-1.071;SOR=0.758	GT:AD:DP:GQ:PL	0/1:334,146:480:99:3527,0,11380
EU153401.1	750670	.	T	C	9150.73	.	AC=1;AF=0.500;AN=2;BaseQRankSum=5.028;ClippingRankSum=0.000;DP=503;ExcessHet=3.0103;FS=14.653;MLEAC=1;MLEAF=0.500;MQ=35.73;MQRankSum=-5.130;QD=18.91;ReadPosRankSum=2.751;SOR=1.724	GT:AD:DP:GQ:PL	0/1:191,293:484:99:9188,0,5176
EU153401.1	751791	.	ATG	A	557.73	.	AC=1;AF=0.500;AN=2;BaseQRankSum=-0.089;ClippingRankSum=0.000;DP=29;ExcessHet=3.0103;FS=1.619;MLEAC=1;MLEAF=0.500;MQ=52.53;MQRankSum=4.716;QD=19.92;ReadPosRankSum=3.637;SOR=0.317	GT:AD:DP:GQ:PL	0/1:10,18:28:99:595,0,270
EU153401.1	751830	.	C	T	757.73	.	AC=2;AF=1.00;AN=2;DP=20;ExcessHet=3.0103;FS=0.000;MLEAC=2;MLEAF=1.00;MQ=60.00;QD=30.48;SOR=0.892	GT:AD:DP:GQ:PL	1/1:0,20:20:60:795,60,0
EU153401.1	751950	.	T	C	925.77	.	AC=2;AF=1.00;AN=2;DP=24;ExcessHet=3.0103;FS=0.000;MLEAC=2;MLEAF=1.00;MQ=60.00;QD=30.76;SOR=0.859	GT:AD:DP:GQ:PL	1/1:0,24:24:72:954,72,0
EU153401.1	752006	.	T	TGAG	990.73	.	AC=2;AF=1.00;AN=2;DP=24;ExcessHet=3.0103;FS=0.000;MLEAC=2;MLEAF=1.00;MQ=60.00;QD=30.70;SOR=0.776	GT:AD:DP:GQ:PL	1/1:0,23:23:69:1028,69,0
EU153401.1	753058	.	T	C	800.77	.	AC=2;AF=1.00;AN=2;DP=23;ExcessHet=3.0103;FS=0.000;MLEAC=2;MLEAF=1.00;MQ=57.45;QD=29.66;SOR=0.793	GT:AD:DP:GQ:PL	1/1:0,19:19:57:829,57,0
EU153401.1	753280	.	C	G	956.77	.	AC=2;AF=1.00;AN=2;DP=22;ExcessHet=3.0103;FS=0.000;MLEAC=2;MLEAF=1.00;MQ=60.00;QD=26.96;SOR=0.874	GT:AD:DP:GQ:PL	1/1:0,22:22:66:985,66,0
EU153401.1	753324	.	C	A	930.77	.	AC=2;AF=1.00;AN=2;DP=26;ExcessHet=3.0103;FS=0.000;MLEAC=2;MLEAF=1.00;MQ=59.52;QD=24.98;SOR=0.770	GT:AD:DP:GQ:PL	1/1:0,25:25:75:959,75,0
EU153401.1	753637	.	A	T	1321.77	.	AC=2;AF=1.00;AN=2;DP=30;ExcessHet=3.0103;FS=0.000;MLEAC=2;MLEAF=1.00;MQ=60.00;QD=31.01;SOR=0.976	GT:AD:DP:GQ:PL	1/1:0,30:30:90:1350,90,0
EU153401.1	753638	.	A	G	1321.77	.	AC=2;AF=1.00;AN=2;DP=30;ExcessHet=3.0103;FS=0.000;MLEAC=2;MLEAF=1.00;MQ=60.00;QD=27.72;SOR=0.976	GT:AD:DP:GQ:PL	1/1:0,30:30:90:1350,90,0
EU153401.1	753984	.	C	T	379.77	.	AC=2;AF=1.00;AN=2;DP=10;ExcessHet=3.0103;FS=0.000;MLEAC=2;MLEAF=1.00;MQ=60.00;QD=27.69;SOR=1.609	GT:AD:DP:GQ:PL	1/1:0,10:10:30:408,30,0
EU153401.1	754012	.	G	A	379.77	.	AC=2;AF=1.00;AN=2;DP=10;ExcessHet=3.0103;FS=0.000;MLEAC=2;MLEAF=1.00;MQ=60.00;QD=28.29;SOR=1.085	GT:AD:DP:GQ:PL	1/1:0,10:10:30:408,30,0
EU153401.1	754232	.	C	G	840.77	.	AC=2;AF=1.00;AN=2;DP=25;ExcessHet=3.0103;FS=0.000;MLEAC=2;MLEAF=1.00;MQ=58.65;QD=28.74;SOR=0.963	GT:AD:DP:GQ:PL	1/1:0,23:23:69:869,69,0
EU153401.1	754371	.	C	T	1001.77	.	AC=2;AF=1.00;AN=2;DP=25;ExcessHet=3.0103;FS=0.000;MLEAC=2;MLEAF=1.00;MQ=58.65;QD=31.37;SOR=1.426	GT:AD:DP:GQ:PL	1/1:0,23:23:69:1030,69,0
EU153401.1	754751	.	T	C	522.77	.	AC=2;AF=1.00;AN=2;DP=17;ExcessHet=3.0103;FS=0.000;MLEAC=2;MLEAF=1.00;MQ=58.01;QD=34.85;SOR=0.818	GT:AD:DP:GQ:PL	1/1:0,15:15:45:551,45,0
EU153401.1	755126	.	G	A	639.77	.	AC=2;AF=1.00;AN=2;DP=21;ExcessHet=3.0103;FS=0.000;MLEAC=2;MLEAF=1.00;MQ=56.74;QD=30.05;SOR=1.061	GT:AD:DP:GQ:PL	1/1:0,17:17:51:668,51,0
EU153401.1	755492	.	G	A	945.77	.	AC=2;AF=1.00;AN=2;BaseQRankSum=-0.481;ClippingRankSum=0.000;DP=25;ExcessHet=3.0103;FS=3.388;MLEAC=2;MLEAF=1.00;MQ=59.12;MQRankSum=5.004;QD=28.24;ReadPosRankSum=1.158;SOR=0.626	GT:AD:DP:GQ:PL	1/1:1,23:24:32:974,32,0
EU153401.1	755506	.	C	G	1006.77	.	AC=2;AF=1.00;AN=2;DP=24;ExcessHet=3.0103;FS=0.000;MLEAC=2;MLEAF=1.00;MQ=59.92;QD=28.76;SOR=1.179	GT:AD:DP:GQ:PL	1/1:0,23:23:69:1035,69,0
EU153401.1	755508	.	A	T	1006.77	.	AC=2;AF=1.00;AN=2;DP=24;ExcessHet=3.0103;FS=0.000;MLEAC=2;MLEAF=1.00;MQ=59.92;QD=29.12;SOR=1.179	GT:AD:DP:GQ:PL	1/1:0,23:23:69:1035,69,0
EU153401.1	756135	.	T	G	906.77	.	AC=2;AF=1.00;AN=2;DP=25;ExcessHet=3.0103;FS=0.000;MLEAC=2;MLEAF=1.00;MQ=60.00;QD=27.51;SOR=0.770	GT:AD:DP:GQ:PL	1/1:0,25:25:75:935,75,0
EU153401.1	756362	.	T	C	732.77	.	AC=2;AF=1.00;AN=2;DP=45;ExcessHet=3.0103;FS=0.000;MLEAC=2;MLEAF=1.00;MQ=52.32;QD=35.16;SOR=1.061	GT:AD:DP:GQ:PL	1/1:0,17:17:51:761,51,0
EU153401.1	756398	.	CGT	C	139.73	.	AC=1;AF=0.500;AN=2;BaseQRankSum=1.215;ClippingRankSum=0.000;DP=75;ExcessHet=3.0103;FS=1.851;MLEAC=1;MLEAF=0.500;MQ=44.61;MQRankSum=3.873;QD=3.25;ReadPosRankSum=3.616;SOR=1.445	GT:AD:DP:GQ:PL	0/1:34,9:43:99:177,0,1123
EU153401.1	756404	.	T	C	76.77	.	AC=1;AF=0.500;AN=2;BaseQRankSum=0.504;ClippingRankSum=0.000;DP=75;ExcessHet=3.0103;FS=1.646;MLEAC=1;MLEAF=0.500;MQ=44.61;MQRankSum=3.978;QD=1.79;ReadPosRankSum=4.167;SOR=1.136	GT:AD:DP:GQ:PL	0/1:36,7:43:99:105,0,1194
EU153401.1	756470	.	T	TG	468.77	.	AC=2;AF=1.00;AN=2;BaseQRankSum=0.000;ClippingRankSum=0.000;DP=16;ExcessHet=3.0103;FS=0.000;MLEAC=2;MLEAF=1.00;MQ=60.00;MQRankSum=0.000;QD=29.30;ReadPosRankSum=-1.520;SOR=0.275	GT:AD:DP:GQ:PL	1/1:1,15:16:20:506,20,0
EU153401.1	756692	.	G	T	965.77	.	AC=2;AF=1.00;AN=2;DP=24;ExcessHet=3.0103;FS=0.000;MLEAC=2;MLEAF=1.00;MQ=60.00;QD=27.42;SOR=0.859	GT:AD:DP:GQ:PL	1/1:0,24:24:72:994,72,0
EU153401.1	756754	.	G	A	826.77	.	AC=2;AF=1.00;AN=2;DP=19;ExcessHet=3.0103;FS=0.000;MLEAC=2;MLEAF=1.00;MQ=60.00;QD=29.20;SOR=1.022	GT:AD:DP:GQ:PL	1/1:0,19:19:57:855,57,0
EU153401.1	756761	.	G	A	865.77	.	AC=2;AF=1.00;AN=2;DP=20;ExcessHet=3.0103;FS=0.000;MLEAC=2;MLEAF=1.00;MQ=60.00;QD=32.31;SOR=0.892	GT:AD:DP:GQ:PL	1/1:0,20:20:60:894,60,0
EU153401.1	757215	.	T	C	975.77	.	AC=2;AF=1.00;AN=2;DP=26;ExcessHet=3.0103;FS=0.000;MLEAC=2;MLEAF=1.00;MQ=60.00;QD=28.67;SOR=0.693	GT:AD:DP:GQ:PL	1/1:0,26:26:78:1004,78,0
EU153401.1	757297	.	A	G	737.77	.	AC=2;AF=1.00;AN=2;DP=18;ExcessHet=3.0103;FS=0.000;MLEAC=2;MLEAF=1.00;MQ=60.00;QD=30.46;SOR=1.179	GT:AD:DP:GQ:PL	1/1:0,18:18:54:766,54,0
EU153401.1	757647	.	A	G	737.77	.	AC=2;AF=1.00;AN=2;DP=19;ExcessHet=3.0103;FS=0.000;MLEAC=2;MLEAF=1.00;MQ=59.12;QD=30.29;SOR=0.693	GT:AD:DP:GQ:PL	1/1:0,18:18:54:766,54,0
EU153401.1	757849	.	A	C	685.77	.	AC=2;AF=1.00;AN=2;DP=21;ExcessHet=3.0103;FS=0.000;MLEAC=2;MLEAF=1.00;MQ=60.00;QD=28.78;SOR=0.793	GT:AD:DP:GQ:PL	1/1:0,19:19:57:714,57,0
EU153401.1	757875	.	T	C	786.77	.	AC=2;AF=1.00;AN=2;DP=20;ExcessHet=3.0103;FS=0.000;MLEAC=2;MLEAF=1.00;MQ=60.00;QD=32.59;SOR=1.127	GT:AD:DP:GQ:PL	1/1:0,20:20:60:815,60,0
EU153401.1	758248	.	A	T	636.77	.	AC=2;AF=1.00;AN=2;DP=17;ExcessHet=3.0103;FS=0.000;MLEAC=2;MLEAF=1.00;MQ=60.00;QD=31.82;SOR=1.061	GT:AD:DP:GQ:PL	1/1:0,17:17:51:665,51,0
EU153401.1	758443	.	T	A	366.77	.	AC=1;AF=0.500;AN=2;BaseQRankSum=1.514;ClippingRankSum=0.000;DP=55;ExcessHet=3.0103;FS=16.776;MLEAC=1;MLEAF=0.500;MQ=48.57;MQRankSum=-3.124;QD=7.64;ReadPosRankSum=1.149;SOR=4.069	GT:AD:DP:GQ:PL	0/1:36,12:48:99:395,0,1797
EU153401.1	758447	.	TGAATAC	T	85.73	.	AC=1;AF=0.500;AN=2;BaseQRankSum=-0.025;ClippingRankSum=0.000;DP=62;ExcessHet=3.0103;FS=0.000;MLEAC=1;MLEAF=0.500;MQ=47.72;MQRankSum=-1.295;QD=1.75;ReadPosRankSum=-2.255;SOR=0.910	GT:AD:DP:GQ:PL	0/1:43,6:49:99:123,0,2113
EU153401.1	758448	.	G	A	834.73	.	AC=1;AF=0.500;AN=2;BaseQRankSum=2.141;ClippingRankSum=0.000;DP=57;ExcessHet=3.0103;FS=17.813;MLEAC=1;MLEAF=0.500;MQ=48.01;MQRankSum=-4.246;QD=18.55;ReadPosRankSum=-0.057;SOR=3.348	GT:AD:DP:GQ:PL	0/1:22,23:45:99:872,0,771
EU153401.1	758452	.	A	G	357.77	.	AC=1;AF=0.500;AN=2;BaseQRankSum=1.168;ClippingRankSum=0.000;DP=60;ExcessHet=3.0103;FS=16.361;MLEAC=1;MLEAF=0.500;MQ=47.29;MQRankSum=-2.618;QD=7.02;ReadPosRankSum=0.257;SOR=3.838	GT:AD:DP:GQ:PL	0/1:39,12:51:99:386,0,1911
EU153401.1	758473	.	A	G	1866.73	.	AC=1;AF=0.500;AN=2;BaseQRankSum=1.841;ClippingRankSum=0.000;DP=92;ExcessHet=3.0103;FS=17.711;MLEAC=1;MLEAF=0.500;MQ=47.52;MQRankSum=-3.919;QD=28.72;ReadPosRankSum=-1.362;SOR=2.338	GT:AD:DP:GQ:PL	0/1:26,39:65:99:1904,0,5508
EU153401.1	758474	.	C	T	112.77	.	AC=1;AF=0.500;AN=2;BaseQRankSum=-1.002;ClippingRankSum=0.000;DP=92;ExcessHet=3.0103;FS=0.000;MLEAC=1;MLEAF=0.500;MQ=47.52;MQRankSum=-1.041;QD=1.66;ReadPosRankSum=0.387;SOR=0.519	GT:AD:DP:GQ:PL	0/1:60,8:68:99:141,0,7108
EU153401.1	758475	.	CAT	C	370.73	.	AC=1;AF=0.500;AN=2;BaseQRankSum=0.910;ClippingRankSum=0.000;DP=92;ExcessHet=3.0103;FS=7.345;MLEAC=1;MLEAF=0.500;MQ=47.72;MQRankSum=-0.233;QD=6.28;ReadPosRankSum=-0.623;SOR=2.063	GT:AD:DP:GQ:PL	0/1:46,13:59:99:408,0,6382
EU153401.1	758477	.	T	G	963.73	.	AC=1;AF=0.500;AN=2;BaseQRankSum=1.658;ClippingRankSum=0.000;DP=92;ExcessHet=3.0103;FS=0.958;MLEAC=1;MLEAF=0.500;MQ=48.35;MQRankSum=-3.044;QD=13.77;ReadPosRankSum=-0.375;SOR=0.846	GT:AD:DP:GQ:PL	0/1:43,27:70:99:1001,0,7005
EU153401.1	758480	.	A	G	768.73	.	AC=1;AF=0.500;AN=2;BaseQRankSum=-0.221;ClippingRankSum=0.000;DP=89;ExcessHet=3.0103;FS=1.062;MLEAC=1;MLEAF=0.500;MQ=48.14;MQRankSum=-2.399;QD=12.81;ReadPosRankSum=-0.349;SOR=0.892	GT:AD:DP:GQ:PL	0/1:38,22:60:99:806,0,6107
EU153401.1	758482	.	A	AG	93.73	.	AC=1;AF=0.500;AN=2;BaseQRankSum=-1.224;ClippingRankSum=0.000;DP=90;ExcessHet=3.0103;FS=6.318;MLEAC=1;MLEAF=0.500;MQ=48.29;MQRankSum=-2.092;QD=1.56;ReadPosRankSum=-2.287;SOR=1.992	GT:AD:DP:GQ:PL	0/1:53,7:60:99:131,0,7494
EU153401.1	758484	.	G	GGA	78.73	.	AC=1;AF=0.500;AN=2;BaseQRankSum=0.217;ClippingRankSum=0.000;DP=90;ExcessHet=3.0103;FS=10.234;MLEAC=1;MLEAF=0.500;MQ=48.55;MQRankSum=-1.019;QD=1.19;ReadPosRankSum=1.054;SOR=1.453	GT:AD:DP:GQ:PL	0/1:59,7:66:99:116,0,7704
EU153401.1	758485	.	G	GA	42.73	.	AC=1;AF=0.500;AN=2;BaseQRankSum=1.212;ClippingRankSum=0.000;DP=88;ExcessHet=3.0103;FS=4.134;MLEAC=1;MLEAF=0.500;MQ=48.80;MQRankSum=-2.322;QD=0.70;ReadPosRankSum=-0.598;SOR=1.871	GT:AD:DP:GQ:PL	0/1:55,6:61:80:80,0,7623
EU153401.1	758486	.	GGT	G	240.73	.	AC=1;AF=0.500;AN=2;BaseQRankSum=1.356;ClippingRankSum=0.000;DP=87;ExcessHet=3.0103;FS=1.435;MLEAC=1;MLEAF=0.500;MQ=48.89;MQRankSum=-0.559;QD=4.38;ReadPosRankSum=2.124;SOR=0.418	GT:AD:DP:GQ:PL	0/1:46,9:55:99:278,0,7191
EU153401.1	758487	.	G	A	162.73	.	AC=1;AF=0.500;AN=2;BaseQRankSum=0.285;ClippingRankSum=0.000;DP=86;ExcessHet=3.0103;FS=8.636;MLEAC=1;MLEAF=0.500;MQ=48.75;MQRankSum=-3.070;QD=2.47;ReadPosRankSum=-1.710;SOR=2.481	GT:AD:DP:GQ:PL	0/1:57,9:66:99:200,0,7698
EU153401.1	758489	.	A	G	456.73	.	AC=1;AF=0.500;AN=2;BaseQRankSum=0.764;ClippingRankSum=0.000;DP=84;ExcessHet=3.0103;FS=9.043;MLEAC=1;MLEAF=0.500;MQ=48.94;MQRankSum=-3.554;QD=7.74;ReadPosRankSum=-0.521;SOR=2.076	GT:AD:DP:GQ:PL	0/1:45,14:59:99:494,0,7092
EU153401.1	758494	.	T	G	514.73	.	AC=1;AF=0.500;AN=2;BaseQRankSum=0.414;ClippingRankSum=0.000;DP=84;ExcessHet=3.0103;FS=12.993;MLEAC=1;MLEAF=0.500;MQ=49.01;MQRankSum=-5.277;QD=12.55;ReadPosRankSum=-0.953;SOR=2.426	GT:AD:DP:GQ:PL	0/1:26,15:41:99:552,0,6457
EU153401.1	758498	.	A	G	861.77	.	AC=1;AF=0.500;AN=2;BaseQRankSum=1.094;ClippingRankSum=0.000;DP=82;ExcessHet=3.0103;FS=0.000;MLEAC=1;MLEAF=0.500;MQ=48.72;MQRankSum=-2.296;QD=13.68;ReadPosRankSum=1.000;SOR=0.659	GT:AD:DP:GQ:PL	0/1:39,24:63:99:890,0,6812
EU153401.1	758505	.	T	A	21.80	.	AC=1;AF=0.500;AN=2;BaseQRankSum=0.740;ClippingRankSum=0.000;DP=81;ExcessHet=3.0103;FS=4.250;MLEAC=1;MLEAF=0.500;MQ=48.81;MQRankSum=1.830;QD=0.38;ReadPosRankSum=-1.142;SOR=0.770	GT:AD:DP:GQ:PL	0/1:53,5:58:50:50,0,7621
EU153401.1	758507	.	G	A	231.77	.	AC=1;AF=0.500;AN=2;BaseQRankSum=0.000;ClippingRankSum=0.000;DP=77;ExcessHet=3.0103;FS=1.347;MLEAC=1;MLEAF=0.500;MQ=48.79;MQRankSum=-0.527;QD=3.86;ReadPosRankSum=1.760;SOR=0.430	GT:AD:DP:GQ:PL	0/1:50,10:60:99:260,0,7606
EU153401.1	758514	.	G	A	12.99	.	AC=1;AF=0.500;AN=2;BaseQRankSum=0.362;ClippingRankSum=0.000;DP=75;ExcessHet=3.0103;FS=0.000;MLEAC=1;MLEAF=0.500;MQ=48.91;MQRankSum=-2.106;QD=0.22;ReadPosRankSum=0.819;SOR=0.892	GT:AD:DP:GQ:PL	0/1:55,5:60:41:41,0,7746
EU153401.1	758515	.	G	A	327.73	.	AC=1;AF=0.500;AN=2;BaseQRankSum=0.776;ClippingRankSum=0.000;DP=81;ExcessHet=3.0103;FS=7.017;MLEAC=1;MLEAF=0.500;MQ=48.82;MQRankSum=-3.808;QD=5.85;ReadPosRankSum=1.103;SOR=1.343	GT:AD:DP:GQ:PL	0/1:44,12:56:99:365,0,7305
EU153401.1	758518	.	G	A	69.73	.	AC=1;AF=0.500;AN=2;BaseQRankSum=0.945;ClippingRankSum=0.000;DP=72;ExcessHet=3.0103;FS=0.000;MLEAC=1;MLEAF=0.500;MQ=49.06;MQRankSum=-0.059;QD=1.32;ReadPosRankSum=-1.285;SOR=0.653	GT:AD:DP:GQ:PL	0/1:47,6:53:99:107,0,7408
EU153401.1	758519	.	T	A	243.73	.	AC=1;AF=0.500;AN=2;BaseQRankSum=0.519;ClippingRankSum=0.000;DP=72;ExcessHet=3.0103;FS=13.948;MLEAC=1;MLEAF=0.500;MQ=49.06;MQRankSum=-0.612;QD=4.43;ReadPosRankSum=-0.544;SOR=2.256	GT:AD:DP:GQ:PL	0/1:45,10:55:99:281,0,7311
EU153401.1	758523	.	G	A	744.77	.	AC=1;AF=0.500;AN=2;BaseQRankSum=-0.733;ClippingRankSum=0.000;DP=71;ExcessHet=3.0103;FS=0.000;MLEAC=1;MLEAF=0.500;MQ=49.18;MQRankSum=-0.777;QD=13.30;ReadPosRankSum=-1.961;SOR=0.693	GT:AD:DP:GQ:PL	0/1:36,20:56:99:773,0,6228
EU153401.1	758526	.	C	T	547.73	.	AC=1;AF=0.500;AN=2;BaseQRankSum=-1.190;ClippingRankSum=0.000;DP=74;ExcessHet=3.0103;FS=2.716;MLEAC=1;MLEAF=0.500;MQ=49.58;MQRankSum=-1.477;QD=12.45;ReadPosRankSum=-1.531;SOR=1.071	GT:AD:DP:GQ:PL	0/1:29,15:44:99:585,0,5949
EU153401.1	758528	.	T	C	657.73	.	AC=1;AF=0.500;AN=2;BaseQRankSum=-0.510;ClippingRankSum=0.000;DP=70;ExcessHet=3.0103;FS=5.936;MLEAC=1;MLEAF=0.500;MQ=49.69;MQRankSum=-2.156;QD=13.15;ReadPosRankSum=-1.206;SOR=1.204	GT:AD:DP:GQ:PL	0/1:31,19:50:99:695,0,6331
EU153401.1	758535	.	C	T	21.80	.	AC=1;AF=0.500;AN=2;BaseQRankSum=0.343;ClippingRankSum=0.000;DP=70;ExcessHet=3.0103;FS=0.000;MLEAC=1;MLEAF=0.500;MQ=49.71;MQRankSum=-0.406;QD=0.38;ReadPosRankSum=-1.773;SOR=0.657	GT:AD:DP:GQ:PL	0/1:53,4:57:50:50,0,7522
EU153401.1	758539	.	C	T	1059.73	.	AC=1;AF=0.500;AN=2;BaseQRankSum=-0.904;ClippingRankSum=0.000;DP=67;ExcessHet=3.0103;FS=2.371;MLEAC=1;MLEAF=0.500;MQ=49.54;MQRankSum=-2.754;QD=20.78;ReadPosRankSum=-0.947;SOR=0.811	GT:AD:DP:GQ:PL	0/1:24,27:51:99:1097,0,6305
EU153401.1	758547	.	T	C	33.77	.	AC=1;AF=0.500;AN=2;BaseQRankSum=0.608;ClippingRankSum=0.000;DP=65;ExcessHet=3.0103;FS=7.540;MLEAC=1;MLEAF=0.500;MQ=49.94;MQRankSum=0.143;QD=0.64;ReadPosRankSum=-0.370;SOR=1.927	GT:AD:DP:GQ:PL	0/1:48,5:53:62:62,0,7188
EU153401.1	758550	.	A	G	30.73	.	AC=1;AF=0.500;AN=2;BaseQRankSum=0.818;ClippingRankSum=0.000;DP=63;ExcessHet=3.0103;FS=1.758;MLEAC=1;MLEAF=0.500;MQ=49.66;MQRankSum=0.139;QD=0.63;ReadPosRankSum=-1.787;SOR=0.962	GT:AD:DP:GQ:PL	0/1:44,5:49:68:68,0,7104
EU153401.1	758555	.	TA	T	447.73	.	AC=1;AF=0.500;AN=2;BaseQRankSum=1.235;ClippingRankSum=0.000;DP=64;ExcessHet=3.0103;FS=1.397;MLEAC=1;MLEAF=0.500;MQ=49.84;MQRankSum=-3.240;QD=13.99;ReadPosRankSum=-0.751;SOR=1.051	GT:AD:DP:GQ:PL	0/1:19,13:32:99:485,0,5736
EU153401.1	758559	.	A	G	52.73	.	AC=1;AF=0.500;AN=2;BaseQRankSum=0.556;ClippingRankSum=0.000;DP=59;ExcessHet=3.0103;FS=4.606;MLEAC=1;MLEAF=0.500;MQ=50.31;MQRankSum=-1.969;QD=1.17;ReadPosRankSum=0.978;SOR=1.957	GT:AD:DP:GQ:PL	0/1:40,5:45:90:90,0,6600
EU153401.1	758564	.	T	A	418.73	.	AC=1;AF=0.500;AN=2;BaseQRankSum=1.510;ClippingRankSum=0.000;DP=56;ExcessHet=3.0103;FS=1.295;MLEAC=1;MLEAF=0.500;MQ=51.39;MQRankSum=-3.496;QD=9.97;ReadPosRankSum=0.842;SOR=0.473	GT:AD:DP:GQ:PL	0/1:30,12:42:99:456,0,6156
EU153401.1	758565	.	A	AT	11.08	.	AC=1;AF=0.500;AN=2;BaseQRankSum=0.624;ClippingRankSum=0.000;DP=55;ExcessHet=3.0103;FS=2.462;MLEAC=1;MLEAF=0.500;MQ=51.22;MQRankSum=-0.428;QD=0.26;ReadPosRankSum=-1.645;SOR=1.012	GT:AD:DP:GQ:PL	0/1:39,3:42:48:48,0,6603
EU153401.1	758570	.	T	C	196.73	.	AC=1;AF=0.500;AN=2;BaseQRankSum=1.009;ClippingRankSum=0.000;DP=53;ExcessHet=3.0103;FS=0.000;MLEAC=1;MLEAF=0.500;MQ=51.19;MQRankSum=-2.829;QD=5.04;ReadPosRankSum=-0.128;SOR=0.469	GT:AD:DP:GQ:PL	0/1:32,7:39:99:234,0,6339
EU153401.1	758574	.	C	G	361.77	.	AC=1;AF=0.500;AN=2;BaseQRankSum=1.246;ClippingRankSum=0.000;DP=45;ExcessHet=3.0103;FS=0.000;MLEAC=1;MLEAF=0.500;MQ=50.37;MQRankSum=-3.327;QD=11.31;ReadPosRankSum=-0.381;SOR=0.534	GT:AD:DP:GQ:PL	0/1:22,10:32:99:390,0,4923
EU153401.1	758581	.	A	G	244.73	.	AC=1;AF=0.500;AN=2;BaseQRankSum=0.977;ClippingRankSum=0.000;DP=49;ExcessHet=3.0103;FS=0.000;MLEAC=1;MLEAF=0.500;MQ=50.95;MQRankSum=-1.996;QD=5.97;ReadPosRankSum=-2.353;SOR=0.760	GT:AD:DP:GQ:PL	0/1:32,9:41:99:282,0,5265
EU153401.1	758586	.	C	T	169.77	.	AC=1;AF=0.500;AN=2;BaseQRankSum=1.076;ClippingRankSum=0.000;DP=38;ExcessHet=3.0103;FS=15.721;MLEAC=1;MLEAF=0.500;MQ=51.41;MQRankSum=-2.439;QD=4.59;ReadPosRankSum=-0.871;SOR=3.910	GT:AD:DP:GQ:PL	0/1:31,6:37:99:198,0,5271
EU153401.1	758588	.	G	A	37.73	.	AC=1;AF=0.500;AN=2;BaseQRankSum=0.719;ClippingRankSum=0.000;DP=35;ExcessHet=3.0103;FS=5.403;MLEAC=1;MLEAF=0.500;MQ=51.17;MQRankSum=-2.351;QD=1.14;ReadPosRankSum=-1.032;SOR=1.481	GT:AD:DP:GQ:PL	0/1:29,4:33:75:75,0,4979
EU153401.1	758592	.	A	G	178.73	.	AC=1;AF=0.500;AN=2;BaseQRankSum=0.832;ClippingRankSum=0.000;DP=36;ExcessHet=3.0103;FS=0.000;MLEAC=1;MLEAF=0.500;MQ=50.75;MQRankSum=-2.693;QD=5.77;ReadPosRankSum=-0.593;SOR=0.941	GT:AD:DP:GQ:PL	0/1:24,7:31:99:216,0,3733
EU153401.1	758594	.	A	G	529.73	.	AC=1;AF=0.500;AN=2;BaseQRankSum=1.244;ClippingRankSum=0.000;DP=34;ExcessHet=3.0103;FS=0.000;MLEAC=1;MLEAF=0.500;MQ=50.88;MQRankSum=-2.731;QD=15.58;ReadPosRankSum=-1.549;SOR=0.765	GT:AD:DP:GQ:PL	0/1:20,14:34:99:567,0,2933
EU153401.1	758595	.	A	G	216.73	.	AC=1;AF=0.500;AN=2;BaseQRankSum=1.053;ClippingRankSum=0.000;DP=34;ExcessHet=3.0103;FS=3.581;MLEAC=1;MLEAF=0.500;MQ=51.31;MQRankSum=-1.515;QD=6.57;ReadPosRankSum=-0.704;SOR=1.061	GT:AD:DP:GQ:PL	0/1:25,8:33:99:254,0,3164
EU153401.1	758600	.	A	G	223.73	.	AC=1;AF=0.500;AN=2;BaseQRankSum=0.874;ClippingRankSum=0.000;DP=29;ExcessHet=3.0103;FS=0.000;MLEAC=1;MLEAF=0.500;MQ=52.98;MQRankSum=-1.258;QD=7.71;ReadPosRankSum=0.661;SOR=0.671	GT:AD:DP:GQ:PL	0/1:24,5:29:99:261,0,2488
EU153401.1	758601	.	C	T	142.73	.	AC=1;AF=0.500;AN=2;BaseQRankSum=0.894;ClippingRankSum=0.000;DP=30;ExcessHet=3.0103;FS=4.494;MLEAC=1;MLEAF=0.500;MQ=53.23;MQRankSum=-3.045;QD=5.10;ReadPosRankSum=-0.911;SOR=1.845	GT:AD:DP:GQ:PL	0/1:23,5:28:99:180,0,2452
EU153401.1	758603	.	G	A	229.73	.	AC=1;AF=0.500;AN=2;BaseQRankSum=1.126;ClippingRankSum=0.000;DP=30;ExcessHet=3.0103;FS=0.000;MLEAC=1;MLEAF=0.500;MQ=53.23;MQRankSum=-2.444;QD=7.66;ReadPosRankSum=-1.089;SOR=0.960	GT:AD:DP:GQ:PL	0/1:22,8:30:99:267,0,2404
EU153401.1	758607	.	T	C	52.73	.	AC=1;AF=0.500;AN=2;BaseQRankSum=0.648;ClippingRankSum=0.000;DP=29;ExcessHet=3.0103;FS=2.176;MLEAC=1;MLEAF=0.500;MQ=53.57;MQRankSum=-2.760;QD=1.82;ReadPosRankSum=-2.809;SOR=1.493	GT:AD:DP:GQ:PL	0/1:25,4:29:90:90,0,2542
EU153401.1	758608	.	A	G	145.73	.	AC=1;AF=0.500;AN=2;BaseQRankSum=0.815;ClippingRankSum=0.000;DP=30;ExcessHet=3.0103;FS=0.000;MLEAC=1;MLEAF=0.500;MQ=53.80;MQRankSum=-0.912;QD=5.20;ReadPosRankSum=-0.391;SOR=0.693	GT:AD:DP:GQ:PL	0/1:22,6:28:99:183,0,2410
EU153401.1	758612	.	T	A	13.91	.	AC=1;AF=0.500;AN=2;BaseQRankSum=0.582;ClippingRankSum=0.000;DP=29;ExcessHet=3.0103;FS=0.000;MLEAC=1;MLEAF=0.500;MQ=53.57;MQRankSum=-2.239;QD=0.50;ReadPosRankSum=-2.665;SOR=1.135	GT:AD:DP:GQ:PL	0/1:25,3:28:51:51,0,1916
EU153401.1	758618	.	G	GATGCT	11.08	.	AC=1;AF=0.500;AN=2;BaseQRankSum=0.571;ClippingRankSum=0.000;DP=30;ExcessHet=3.0103;FS=0.000;MLEAC=1;MLEAF=0.500;MQ=53.80;MQRankSum=-2.070;QD=0.38;ReadPosRankSum=-2.653;SOR=1.179	GT:AD:DP:GQ:PL	0/1:26,3:29:48:48,0,1958
EU153401.1	758621	.	A	ACT	145.73	.	AC=1;AF=0.500;AN=2;BaseQRankSum=0.797;ClippingRankSum=0.000;DP=33;ExcessHet=3.0103;FS=4.091;MLEAC=1;MLEAF=0.500;MQ=52.42;MQRankSum=-2.700;QD=5.03;ReadPosRankSum=-0.293;SOR=1.222	GT:AD:DP:GQ:PL	0/1:23,6:29:99:183,0,1823
EU153401.1	758622	.	T	G	58.73	.	AC=1;AF=0.500;AN=2;BaseQRankSum=0.677;ClippingRankSum=0.000;DP=28;ExcessHet=3.0103;FS=0.000;MLEAC=1;MLEAF=0.500;MQ=54.56;MQRankSum=-1.196;QD=2.18;ReadPosRankSum=-0.675;SOR=0.481	GT:AD:DP:GQ:PL	0/1:23,4:27:96:96,0,1871
EU153401.1	758623	.	A	G	145.73	.	AC=1;AF=0.500;AN=2;BaseQRankSum=0.756;ClippingRankSum=0.000;DP=31;ExcessHet=3.0103;FS=4.869;MLEAC=1;MLEAF=0.500;MQ=52.67;MQRankSum=-2.228;QD=5.40;ReadPosRankSum=0.941;SOR=1.941	GT:AD:DP:GQ:PL	0/1:22,5:27:99:183,0,1823
EU153401.1	758627	.	TG	T	46.73	.	AC=1;AF=0.500;AN=2;BaseQRankSum=0.611;ClippingRankSum=0.000;DP=32;ExcessHet=3.0103;FS=5.300;MLEAC=1;MLEAF=0.500;MQ=52.91;MQRankSum=0.505;QD=1.46;ReadPosRankSum=-1.170;SOR=1.492	GT:AD:DP:GQ:PL	0/1:28,4:32:84:84,0,2039
EU153401.1	758630	.	G	GTTACACTTGTGGTAAA	55.73	.	AC=1;AF=0.500;AN=2;BaseQRankSum=0.795;ClippingRankSum=0.000;DP=30;ExcessHet=3.0103;FS=2.251;MLEAC=1;MLEAF=0.500;MQ=53.63;MQRankSum=0.329;QD=1.99;SOR=1.555	GT:AD:DP:GQ:PL	0/1:24,4:28:93:93,0,1913
EU153401.1	758641	.	T	C	128.77	.	AC=1;AF=0.500;AN=2;BaseQRankSum=0.856;ClippingRankSum=0.000;DP=26;ExcessHet=3.0103;FS=0.000;MLEAC=1;MLEAF=0.500;MQ=53.31;MQRankSum=-2.903;QD=4.95;ReadPosRankSum=-0.944;SOR=1.075	GT:AD:DP:GQ:PL	0/1:20,6:26:99:157,0,1027
EU153401.1	758645	.	C	T	64.73	.	AC=1;AF=0.500;AN=2;BaseQRankSum=0.692;ClippingRankSum=0.000;DP=26;ExcessHet=3.0103;FS=2.120;MLEAC=1;MLEAF=0.500;MQ=54.43;MQRankSum=-1.046;QD=2.49;ReadPosRankSum=-0.260;SOR=1.352	GT:AD:DP:GQ:PL	0/1:22,4:26:99:102,0,1075
EU153401.1	758647	.	G	A	16.82	.	AC=1;AF=0.500;AN=2;BaseQRankSum=0.812;ClippingRankSum=0.000;DP=27;ExcessHet=3.0103;FS=6.058;MLEAC=1;MLEAF=0.500;MQ=54.05;MQRankSum=-1.290;QD=0.62;ReadPosRankSum=-0.251;SOR=2.546	GT:AD:DP:GQ:PL	0/1:24,3:27:54:54,0,1162
EU153401.1	758649	.	C	G	150.73	.	AC=1;AF=0.500;AN=2;BaseQRankSum=1.016;ClippingRankSum=0.000;DP=28;ExcessHet=3.0103;FS=0.000;MLEAC=1;MLEAF=0.500;MQ=53.67;MQRankSum=-3.287;QD=5.58;ReadPosRankSum=-1.005;SOR=0.972	GT:AD:DP:GQ:PL	0/1:21,6:27:99:188,0,1028
EU153401.1	758650	.	G	T	168.77	.	AC=1;AF=0.500;AN=2;BaseQRankSum=1.285;ClippingRankSum=0.000;DP=27;ExcessHet=3.0103;FS=4.675;MLEAC=1;MLEAF=0.500;MQ=54.05;MQRankSum=-2.018;QD=7.03;ReadPosRankSum=-0.783;SOR=2.303	GT:AD:DP:GQ:PL	0/1:18,6:24:99:197,0,902
EU153401.1	758651	.	T	A	24.78	.	AC=1;AF=0.500;AN=2;BaseQRankSum=0.911;ClippingRankSum=0.000;DP=27;ExcessHet=3.0103;FS=0.000;MLEAC=1;MLEAF=0.500;MQ=54.05;MQRankSum=-3.297;QD=0.92;ReadPosRankSum=-0.562;SOR=0.793	GT:AD:DP:GQ:PL	0/1:24,3:27:53:53,0,1163
EU153401.1	758671	.	A	C	297.77	.	AC=1;AF=0.500;AN=2;BaseQRankSum=1.728;ClippingRankSum=0.000;DP=30;ExcessHet=3.0103;FS=0.000;MLEAC=1;MLEAF=0.500;MQ=51.94;MQRankSum=-4.440;QD=11.45;ReadPosRankSum=-2.638;SOR=0.495	GT:AD:DP:GQ:PL	0/1:16,10:26:99:326,0,619
EU153401.1	759149	.	A	G	478.77	.	AC=2;AF=1.00;AN=2;DP=13;ExcessHet=3.0103;FS=0.000;MLEAC=2;MLEAF=1.00;MQ=60.00;QD=33.94;SOR=1.179	GT:AD:DP:GQ:PL	1/1:0,13:13:39:507,39,0
EU153401.1	759227	.	G	A	492.77	.	AC=2;AF=1.00;AN=2;DP=14;ExcessHet=3.0103;FS=0.000;MLEAC=2;MLEAF=1.00;MQ=57.57;QD=34.59;SOR=1.022	GT:AD:DP:GQ:PL	1/1:0,12:12:36:521,36,0
EU153401.1	759328	.	C	G	393.77	.	AC=2;AF=1.00;AN=2;DP=15;ExcessHet=3.0103;FS=0.000;MLEAC=2;MLEAF=1.00;MQ=57.74;QD=30.29;SOR=1.179	GT:AD:DP:GQ:PL	1/1:0,13:13:39:422,39,0
EU153401.1	759453	.	A	C	329.78	.	AC=2;AF=1.00;AN=2;DP=8;ExcessHet=3.0103;FS=0.000;MLEAC=2;MLEAF=1.00;MQ=60.00;QD=33.00;SOR=0.693	GT:AD:DP:GQ:PL	1/1:0,8:8:24:358,24,0
EU153401.1	759608	.	A	T	37.77	.	AC=1;AF=0.500;AN=2;BaseQRankSum=-1.068;ClippingRankSum=0.000;DP=13;ExcessHet=3.0103;FS=3.680;MLEAC=1;MLEAF=0.500;MQ=54.99;MQRankSum=0.000;QD=4.72;ReadPosRankSum=-1.611;SOR=2.236	GT:AD:DP:GQ:PL	0/1:6,2:8:66:66,0,870
EU153401.1	759610	.	A	T	82.77	.	AC=1;AF=0.500;AN=2;BaseQRankSum=0.489;ClippingRankSum=0.000;DP=10;ExcessHet=3.0103;FS=8.451;MLEAC=1;MLEAF=0.500;MQ=56.57;MQRankSum=0.000;QD=10.35;ReadPosRankSum=-2.100;SOR=2.783	GT:AD:DP:GQ:PL	0/1:5,3:8:99:111,0,779
EU153401.1	759614	.	G	A	34.77	.	AC=1;AF=0.500;AN=2;BaseQRankSum=1.085;ClippingRankSum=0.000;DP=9;ExcessHet=3.0103;FS=7.782;MLEAC=1;MLEAF=0.500;MQ=58.61;MQRankSum=0.282;QD=3.86;ReadPosRankSum=-0.674;SOR=2.225	GT:AD:DP:GQ:PL	0/1:7,2:9:63:63,0,912
EU153401.1	759615	.	A	G	34.77	.	AC=1;AF=0.500;AN=2;BaseQRankSum=1.085;ClippingRankSum=0.000;DP=9;ExcessHet=3.0103;FS=7.782;MLEAC=1;MLEAF=0.500;MQ=58.61;MQRankSum=0.282;QD=3.86;ReadPosRankSum=-0.431;SOR=2.225	GT:AD:DP:GQ:PL	0/1:7,2:9:63:63,0,912
EU153401.1	759617	.	A	G	31.77	.	AC=1;AF=0.500;AN=2;BaseQRankSum=1.085;ClippingRankSum=0.000;DP=9;ExcessHet=3.0103;FS=7.782;MLEAC=1;MLEAF=0.500;MQ=58.61;MQRankSum=0.282;QD=3.53;ReadPosRankSum=-0.319;SOR=2.225	GT:AD:DP:GQ:PL	0/1:7,2:9:60:60,0,954
EU153401.1	759618	.	T	C	31.77	.	AC=1;AF=0.500;AN=2;BaseQRankSum=1.085;ClippingRankSum=0.000;DP=9;ExcessHet=3.0103;FS=7.782;MLEAC=1;MLEAF=0.500;MQ=58.61;MQRankSum=0.282;QD=3.53;ReadPosRankSum=-0.210;SOR=2.225	GT:AD:DP:GQ:PL	0/1:7,2:9:60:60,0,954
EU153401.1	759621	.	CAT	C	16.82	.	AC=1;AF=0.500;AN=2;BaseQRankSum=0.967;ClippingRankSum=0.000;DP=10;ExcessHet=3.0103;FS=3.522;MLEAC=1;MLEAF=0.500;MQ=56.16;MQRankSum=0.493;QD=1.68;ReadPosRankSum=0.282;SOR=2.245	GT:AD:DP:GQ:PL	0/1:8,2:10:54:54,0,1038
EU153401.1	759629	.	T	G	109.77	.	AC=1;AF=0.500;AN=2;BaseQRankSum=1.352;ClippingRankSum=0.000;DP=14;ExcessHet=3.0103;FS=2.522;MLEAC=1;MLEAF=0.500;MQ=52.17;MQRankSum=1.451;QD=8.44;ReadPosRankSum=-0.812;SOR=1.546	GT:AD:DP:GQ:PL	0/1:9,4:13:99:138,0,1032
EU153401.1	759630	.	G	GT	100.73	.	AC=1;AF=0.500;AN=2;BaseQRankSum=1.050;ClippingRankSum=0.000;DP=14;ExcessHet=3.0103;FS=2.522;MLEAC=1;MLEAF=0.500;MQ=52.17;MQRankSum=1.451;QD=7.75;ReadPosRankSum=-1.065;SOR=1.546	GT:AD:DP:GQ:PL	0/1:9,4:13:99:138,0,1032
EU153401.1	759632	.	A	AG	103.73	.	AC=1;AF=0.500;AN=2;BaseQRankSum=1.139;ClippingRankSum=0.000;DP=14;ExcessHet=3.0103;FS=2.632;MLEAC=1;MLEAF=0.500;MQ=52.17;MQRankSum=1.248;QD=8.64;ReadPosRankSum=-0.992;SOR=1.492	GT:AD:DP:GQ:PL	0/1:8,4:12:99:141,0,1152
EU153401.1	759634	.	TTGTAA	T	142.73	.	AC=1;AF=0.500;AN=2;BaseQRankSum=1.139;ClippingRankSum=0.000;DP=93;ExcessHet=3.0103;FS=2.808;MLEAC=1;MLEAF=0.500;MQ=52.65;MQRankSum=-0.088;QD=9.52;ReadPosRankSum=2.394;SOR=1.609	GT:AD:DP:GQ:PL	0/1:10,5:15:99:180,0,405
EU153401.1	759635	.	TGTAAA	T	148.73	.	AC=1;AF=0.500;AN=2;BaseQRankSum=0.524;ClippingRankSum=0.000;DP=81;ExcessHet=3.0103;FS=3.136;MLEAC=1;MLEAF=0.500;MQ=52.45;MQRankSum=0.072;QD=9.92;ReadPosRankSum=-0.291;SOR=2.066	GT:AD:DP:GQ:PL	0/1:9,6:15:99:186,0,906
EU153401.1	759636	.	G	A	13.95	.	AC=1;AF=0.500;AN=2;BaseQRankSum=-1.380;ClippingRankSum=0.000;DP=81;ExcessHet=3.0103;FS=0.000;MLEAC=1;MLEAF=0.500;MQ=52.45;MQRankSum=-1.048;QD=0.87;ReadPosRankSum=0.349;SOR=0.392	GT:AD:DP:GQ:PL	0/1:14,2:16:42:42,0,582
EU153401.1	759640	.	A	C	142.73	.	AC=1;AF=0.500;AN=2;BaseQRankSum=0.000;ClippingRankSum=0.000;DP=80;ExcessHet=3.0103;FS=2.963;MLEAC=1;MLEAF=0.500;MQ=52.35;MQRankSum=-0.727;QD=9.52;SOR=1.802	GT:AD:DP:GQ:PL	0/1:10,5:15:99:180,0,405
EU153401.1	759645	.	A	AG	244.73	.	AC=1;AF=0.500;AN=2;BaseQRankSum=0.000;ClippingRankSum=0.000;DP=78;ExcessHet=3.0103;FS=10.792;MLEAC=1;MLEAF=0.500;MQ=52.27;MQRankSum=-0.431;QD=24.47;SOR=3.901	GT:AD:DP:GQ:PL	0/1:4,6:10:99:240,0,150
EU153401.1	759647	.	GGAT	G	187.73	.	AC=1;AF=0.500;AN=2;BaseQRankSum=0.502;ClippingRankSum=0.000;DP=76;ExcessHet=3.0103;FS=3.123;MLEAC=1;MLEAF=0.500;MQ=52.24;MQRankSum=0.032;QD=14.44;ReadPosRankSum=0.000;SOR=2.030	GT:AD:DP:GQ:PL	0/1:8,5:13:99:225,0,360
EU153401.1	759655	.	T	TCCA	148.73	.	AC=1;AF=0.500;AN=2;BaseQRankSum=0.917;ClippingRankSum=0.000;DP=73;ExcessHet=3.0103;FS=3.123;MLEAC=1;MLEAF=0.500;MQ=52.02;MQRankSum=0.032;QD=11.44;ReadPosRankSum=-0.854;SOR=2.030	GT:AD:DP:GQ:PL	0/1:8,5:13:99:186,0,321
EU153401.1	759658	.	TTA	T	106.73	.	AC=1;AF=0.500;AN=2;BaseQRankSum=0.000;ClippingRankSum=0.000;DP=71;ExcessHet=3.0103;FS=0.000;MLEAC=1;MLEAF=0.500;MQ=51.78;MQRankSum=-0.023;QD=9.70;ReadPosRankSum=-1.534;SOR=1.112	GT:AD:DP:GQ:PL	0/1:7,4:11:99:144,0,324
EU153401.1	759660	.	AG	A	154.73	.	AC=1;AF=0.500;AN=2;BaseQRankSum=0.000;ClippingRankSum=0.000;DP=71;ExcessHet=3.0103;FS=0.000;MLEAC=1;MLEAF=0.500;MQ=51.78;MQRankSum=-0.473;QD=14.07;ReadPosRankSum=1.063;SOR=1.609	GT:AD:DP:GQ:PL	0/1:6,5:11:99:192,0,237
EU153401.1	759661	.	G	C	118.77	.	AC=1;AF=0.500;AN=2;BaseQRankSum=0.000;ClippingRankSum=0.000;DP=71;ExcessHet=3.0103;FS=0.000;MLEAC=1;MLEAF=0.500;MQ=51.78;MQRankSum=-0.023;QD=10.80;ReadPosRankSum=-1.707;SOR=1.112	GT:AD:DP:GQ:PL	0/1:7,4:11:99:147,0,282
EU153401.1	759667	.	GGCTTTTTTT	G	106.73	.	AC=1;AF=0.500;AN=2;BaseQRankSum=0.473;ClippingRankSum=0.000;DP=71;ExcessHet=3.0103;FS=0.000;MLEAC=1;MLEAF=0.500;MQ=51.78;MQRankSum=-0.023;QD=9.70;SOR=1.112	GT:AD:DP:GQ:PL	0/1:7,4:11:99:144,0,324
EU153401.1	759668	.	GCTTTTT	G	151.73	.	AC=1;AF=0.500;AN=2;BaseQRankSum=0.000;ClippingRankSum=0.000;DP=70;ExcessHet=3.0103;FS=0.000;MLEAC=1;MLEAF=0.500;MQ=51.65;MQRankSum=-0.355;QD=15.17;SOR=0.693	GT:AD:DP:GQ:PL	0/1:5,5:10:99:189,0,279
EU153401.1	759682	.	T	C	229.77	.	AC=1;AF=0.500;AN=2;BaseQRankSum=0.912;ClippingRankSum=0.000;DP=78;ExcessHet=3.0103;FS=0.000;MLEAC=1;MLEAF=0.500;MQ=51.84;MQRankSum=0.809;QD=12.76;ReadPosRankSum=0.250;SOR=1.136	GT:AD:DP:GQ:PL	0/1:11,7:18:99:258,0,483
EU153401.1	759684	.	C	T	175.73	.	AC=1;AF=0.500;AN=2;BaseQRankSum=0.825;ClippingRankSum=0.000;DP=78;ExcessHet=3.0103;FS=0.000;MLEAC=1;MLEAF=0.500;MQ=51.84;MQRankSum=0.538;QD=9.76;ReadPosRankSum=0.150;SOR=0.859	GT:AD:DP:GQ:PL	0/1:12,6:18:99:213,0,528
EU153401.1	759693	.	G	A	430.77	.	AC=1;AF=0.500;AN=2;BaseQRankSum=1.041;ClippingRankSum=0.000;DP=85;ExcessHet=3.0103;FS=6.956;MLEAC=1;MLEAF=0.500;MQ=51.20;MQRankSum=-3.681;QD=17.23;ReadPosRankSum=-0.168;SOR=2.424	GT:AD:DP:GQ:PL	0/1:13,12:25:99:459,0,571
EU153401.1	759700	.	T	C	430.77	.	AC=1;AF=0.500;AN=2;BaseQRankSum=0.969;ClippingRankSum=0.000;DP=85;ExcessHet=3.0103;FS=9.702;MLEAC=1;MLEAF=0.500;MQ=50.80;MQRankSum=-2.856;QD=15.95;ReadPosRankSum=-0.575;SOR=2.656	GT:AD:DP:GQ:PL	0/1:15,12:27:99:459,0,571
EU153401.1	760040	.	G	C	463.77	.	AC=2;AF=1.00;AN=2;DP=13;ExcessHet=3.0103;FS=0.000;MLEAC=2;MLEAF=1.00;MQ=57.38;QD=32.53;SOR=0.859	GT:AD:DP:GQ:PL	1/1:0,11:11:33:492,33,0
EU153401.1	760440	.	C	T	607.77	.	AC=2;AF=1.00;AN=2;DP=18;ExcessHet=3.0103;FS=0.000;MLEAC=2;MLEAF=1.00;MQ=58.36;QD=29.37;SOR=0.941	GT:AD:DP:GQ:PL	1/1:0,16:16:48:636,48,0
EU153401.1	760585	.	A	G	513.77	.	AC=2;AF=1.00;AN=2;DP=15;ExcessHet=3.0103;FS=0.000;MLEAC=2;MLEAF=1.00;MQ=57.74;QD=30.33;SOR=0.836	GT:AD:DP:GQ:PL	1/1:0,13:13:39:542,39,0
EU153401.1	760642	.	TTG	T	189.73	.	AC=1;AF=0.500;AN=2;BaseQRankSum=0.578;ClippingRankSum=0.000;DP=24;ExcessHet=3.0103;FS=0.000;MLEAC=1;MLEAF=0.500;MQ=46.11;MQRankSum=3.947;QD=9.99;ReadPosRankSum=3.483;SOR=0.569	GT:AD:DP:GQ:PL	0/1:10,9:19:99:227,0,277
EU153401.1	761049	.	G	A	615.77	.	AC=2;AF=1.00;AN=2;DP=17;ExcessHet=3.0103;FS=0.000;MLEAC=2;MLEAF=1.00;MQ=59.56;QD=27.97;SOR=0.693	GT:AD:DP:GQ:PL	1/1:0,16:16:48:644,48,0
EU153401.1	761249	.	T	C	904.77	.	AC=2;AF=1.00;AN=2;DP=32;ExcessHet=3.0103;FS=0.000;MLEAC=2;MLEAF=1.00;MQ=57.07;QD=34.80;SOR=1.022	GT:AD:DP:GQ:PL	1/1:0,26:26:78:933,78,0
EU153401.1	761268	.	ACAC	A	817.73	.	AC=2;AF=1.00;AN=2;DP=20;ExcessHet=3.0103;FS=0.000;MLEAC=2;MLEAF=1.00;MQ=60.00;QD=30.95;SOR=0.914	GT:AD:DP:GQ:PL	1/1:0,18:18:57:855,57,0
EU153401.1	761281	.	C	G	871.77	.	AC=2;AF=1.00;AN=2;DP=20;ExcessHet=3.0103;FS=0.000;MLEAC=2;MLEAF=1.00;MQ=60.00;QD=28.84;SOR=1.127	GT:AD:DP:GQ:PL	1/1:0,20:20:60:900,60,0
EU153401.1	761305	.	G	C	871.77	.	AC=2;AF=1.00;AN=2;DP=20;ExcessHet=3.0103;FS=0.000;MLEAC=2;MLEAF=1.00;MQ=60.00;QD=31.03;SOR=1.402	GT:AD:DP:GQ:PL	1/1:0,20:20:60:900,60,0
EU153401.1	761325	.	T	C	825.77	.	AC=2;AF=1.00;AN=2;DP=19;ExcessHet=3.0103;FS=0.000;MLEAC=2;MLEAF=1.00;MQ=60.00;QD=25.58;SOR=1.292	GT:AD:DP:GQ:PL	1/1:0,19:19:57:854,57,0
EU153401.1	761442	.	C	T	700.77	.	AC=2;AF=1.00;AN=2;DP=17;ExcessHet=3.0103;FS=0.000;MLEAC=2;MLEAF=1.00;MQ=60.00;QD=30.46;SOR=1.061	GT:AD:DP:GQ:PL	1/1:0,17:17:51:729,51,0
EU153401.1	761451	.	A	G	660.77	.	AC=2;AF=1.00;AN=2;DP=16;ExcessHet=3.0103;FS=0.000;MLEAC=2;MLEAF=1.00;MQ=60.00;QD=35.66;SOR=1.244	GT:AD:DP:GQ:PL	1/1:0,16:16:48:689,48,0
EU153401.1	761624	.	T	C	646.77	.	AC=2;AF=1.00;AN=2;DP=13;ExcessHet=3.0103;FS=0.000;MLEAC=2;MLEAF=1.00;MQ=60.00;QD=31.63;SOR=0.836	GT:AD:DP:GQ:PL	1/1:0,13:13:45:675,45,0
EU153401.1	761625	.	G	T	691.77	.	AC=2;AF=1.00;AN=2;DP=14;ExcessHet=3.0103;FS=0.000;MLEAC=2;MLEAF=1.00;MQ=60.00;QD=30.52;SOR=0.976	GT:AD:DP:GQ:PL	1/1:0,14:14:48:720,48,0
EU153401.1	761636	.	C	G	601.77	.	AC=2;AF=1.00;AN=2;DP=14;ExcessHet=3.0103;FS=0.000;MLEAC=2;MLEAF=1.00;MQ=60.00;QD=26.50;SOR=1.329	GT:AD:DP:GQ:PL	1/1:0,14:14:42:630,42,0
EU153401.1	761668	.	T	G	725.77	.	AC=2;AF=1.00;AN=2;DP=19;ExcessHet=3.0103;FS=0.000;MLEAC=2;MLEAF=1.00;MQ=60.00;QD=37.31;SOR=1.292	GT:AD:DP:GQ:PL	1/1:0,19:19:57:754,57,0
EU153401.1	761759	.	A	G	885.77	.	AC=2;AF=1.00;AN=2;DP=25;ExcessHet=3.0103;FS=0.000;MLEAC=2;MLEAF=1.00;MQ=59.33;QD=28.72;SOR=1.051	GT:AD:DP:GQ:PL	1/1:0,24:24:72:914,72,0
EU153401.1	761833	.	T	C	785.77	.	AC=2;AF=1.00;AN=2;DP=20;ExcessHet=3.0103;FS=0.000;MLEAC=2;MLEAF=1.00;MQ=59.16;QD=30.94;SOR=0.793	GT:AD:DP:GQ:PL	1/1:0,19:19:57:814,57,0
EU153401.1	761848	.	T	C	715.77	.	AC=2;AF=1.00;AN=2;DP=18;ExcessHet=3.0103;FS=0.000;MLEAC=2;MLEAF=1.00;MQ=59.07;QD=25.67;SOR=1.061	GT:AD:DP:GQ:PL	1/1:0,17:17:51:744,51,0
EU153401.1	761889	.	A	G	761.77	.	AC=2;AF=1.00;AN=2;DP=18;ExcessHet=3.0103;FS=0.000;MLEAC=2;MLEAF=1.00;MQ=60.00;QD=31.51;SOR=1.179	GT:AD:DP:GQ:PL	1/1:0,18:18:54:790,54,0
EU153401.1	761908	.	A	G	870.77	.	AC=2;AF=1.00;AN=2;DP=20;ExcessHet=3.0103;FS=0.000;MLEAC=2;MLEAF=1.00;MQ=60.00;QD=27.41;SOR=1.127	GT:AD:DP:GQ:PL	1/1:0,20:20:60:899,60,0
EU153401.1	762004	.	A	G	736.77	.	AC=2;AF=1.00;AN=2;DP=17;ExcessHet=3.0103;FS=0.000;MLEAC=2;MLEAF=1.00;MQ=60.00;QD=27.69;SOR=1.371	GT:AD:DP:GQ:PL	1/1:0,17:17:51:765,51,0
EU153401.1	762012	.	A	T	736.77	.	AC=2;AF=1.00;AN=2;DP=17;ExcessHet=3.0103;FS=0.000;MLEAC=2;MLEAF=1.00;MQ=60.00;QD=28.40;SOR=1.371	GT:AD:DP:GQ:PL	1/1:0,17:17:51:765,51,0
EU153401.1	762022	.	C	T	559.77	.	AC=1;AF=0.500;AN=2;BaseQRankSum=1.603;ClippingRankSum=0.000;DP=31;ExcessHet=3.0103;FS=3.352;MLEAC=1;MLEAF=0.500;MQ=58.91;MQRankSum=0.000;QD=19.30;ReadPosRankSum=-0.350;SOR=0.486	GT:AD:DP:GQ:PL	0/1:14,15:29:99:588,0,543
EU153401.1	762026	.	A	C	472.77	.	AC=1;AF=0.500;AN=2;BaseQRankSum=0.190;ClippingRankSum=0.000;DP=30;ExcessHet=3.0103;FS=5.590;MLEAC=1;MLEAF=0.500;MQ=58.88;MQRankSum=0.000;QD=16.88;ReadPosRankSum=0.996;SOR=1.567	GT:AD:DP:GQ:PL	0/1:15,13:28:99:501,0,591
EU153401.1	762041	.	GT	G	388.73	.	AC=1;AF=0.500;AN=2;BaseQRankSum=0.520;ClippingRankSum=0.000;DP=25;ExcessHet=3.0103;FS=1.674;MLEAC=1;MLEAF=0.500;MQ=58.65;MQRankSum=0.000;QD=16.90;ReadPosRankSum=-0.743;SOR=0.351	GT:AD:DP:GQ:PL	0/1:12,11:23:99:426,0,471
EU153401.1	762046	.	T	G	355.77	.	AC=1;AF=0.500;AN=2;BaseQRankSum=0.100;ClippingRankSum=0.000;DP=22;ExcessHet=3.0103;FS=1.922;MLEAC=1;MLEAF=0.500;MQ=58.47;MQRankSum=0.000;QD=17.79;ReadPosRankSum=-0.725;SOR=0.250	GT:AD:DP:GQ:PL	0/1:11,9:20:99:384,0,474
EU153401.1	762050	.	GT	G	22.75	.	AC=1;AF=0.500;AN=2;BaseQRankSum=1.150;ClippingRankSum=0.000;DP=23;ExcessHet=3.0103;FS=6.043;MLEAC=1;MLEAF=0.500;MQ=58.53;MQRankSum=0.000;QD=1.14;ReadPosRankSum=-0.617;SOR=2.833	GT:AD:DP:GQ:PL	0/1:16,4:20:60:60,0,595
EU153401.1	762051	.	T	G	26.78	.	AC=1;AF=0.500;AN=2;BaseQRankSum=-0.685;ClippingRankSum=0.000;DP=23;ExcessHet=3.0103;FS=9.951;MLEAC=1;MLEAF=0.500;MQ=58.53;MQRankSum=0.000;QD=1.34;ReadPosRankSum=0.521;SOR=1.423	GT:AD:DP:GQ:PL	0/1:16,4:20:55:55,0,600
EU153401.1	762056	.	GAGA	G	304.73	.	AC=1;AF=0.500;AN=2;BaseQRankSum=-0.889;ClippingRankSum=0.000;DP=20;ExcessHet=3.0103;FS=0.000;MLEAC=1;MLEAF=0.500;MQ=58.31;MQRankSum=0.000;QD=16.93;ReadPosRankSum=-1.023;SOR=0.446	GT:AD:DP:GQ:PL	0/1:10,8:18:99:342,0,477
EU153401.1	762060	.	A	T	277.77	.	AC=1;AF=0.500;AN=2;BaseQRankSum=-0.822;ClippingRankSum=0.000;DP=20;ExcessHet=3.0103;FS=0.000;MLEAC=1;MLEAF=0.500;MQ=58.31;MQRankSum=0.000;QD=15.43;ReadPosRankSum=-1.246;SOR=0.446	GT:AD:DP:GQ:PL	0/1:10,8:18:99:306,0,396
EU153401.1	762079	.	A	ATT	148.73	.	AC=1;AF=0.500;AN=2;BaseQRankSum=-0.869;ClippingRankSum=0.000;DP=15;ExcessHet=3.0103;FS=0.000;MLEAC=1;MLEAF=0.500;MQ=57.74;MQRankSum=0.000;QD=11.44;ReadPosRankSum=-1.600;SOR=1.022	GT:AD:DP:GQ:PL	0/1:8,5:13:99:186,0,321
EU153401.1	762130	.	G	C	329.78	.	AC=2;AF=1.00;AN=2;DP=8;ExcessHet=3.0103;FS=0.000;MLEAC=2;MLEAF=1.00;MQ=60.00;QD=28.95;SOR=1.179	GT:AD:DP:GQ:PL	1/1:0,8:8:24:358,24,0
EU153401.1	762276	.	T	C	421.77	.	AC=2;AF=1.00;AN=2;DP=28;ExcessHet=3.0103;FS=0.000;MLEAC=2;MLEAF=1.00;MQ=50.61;QD=22.88;SOR=1.609	GT:AD:DP:GQ:PL	1/1:0,10:10:30:450,30,0
EU153401.1	762306	.	G	T	551.77	.	AC=1;AF=0.500;AN=2;BaseQRankSum=-1.883;ClippingRankSum=0.000;DP=38;ExcessHet=3.0103;FS=0.000;MLEAC=1;MLEAF=0.500;MQ=51.93;MQRankSum=2.993;QD=27.59;ReadPosRankSum=1.279;SOR=1.244	GT:AD:DP:GQ:PL	0/1:4,16:20:99:580,0,100
EU153401.1	762432	.	G	C	927.77	.	AC=2;AF=1.00;AN=2;DP=21;ExcessHet=3.0103;FS=0.000;MLEAC=2;MLEAF=1.00;MQ=57.47;QD=29.64;SOR=0.784	GT:AD:DP:GQ:PL	1/1:0,21:21:72:956,72,0
EU153401.1	762436	.	T	C	278.77	.	AC=1;AF=0.500;AN=2;BaseQRankSum=0.833;ClippingRankSum=0.000;DP=26;ExcessHet=3.0103;FS=1.657;MLEAC=1;MLEAF=0.500;MQ=53.39;MQRankSum=-4.864;QD=10.72;ReadPosRankSum=-3.672;SOR=1.179	GT:AD:DP:GQ:PL	0/1:18,8:26:99:307,0,729
EU153401.1	762444	.	TG	T	314.73	.	AC=1;AF=0.500;AN=2;BaseQRankSum=1.244;ClippingRankSum=0.000;DP=27;ExcessHet=3.0103;FS=1.583;MLEAC=1;MLEAF=0.500;MQ=52.50;MQRankSum=-4.907;QD=11.66;ReadPosRankSum=-2.295;SOR=1.019	GT:AD:DP:GQ:PL	0/1:17,10:27:99:352,0,684
EU153401.1	762448	.	A	C	326.77	.	AC=1;AF=0.500;AN=2;BaseQRankSum=2.502;ClippingRankSum=0.000;DP=25;ExcessHet=3.0103;FS=0.000;MLEAC=1;MLEAF=0.500;MQ=51.85;MQRankSum=-4.678;QD=13.07;ReadPosRankSum=-2.096;SOR=0.936	GT:AD:DP:GQ:PL	0/1:15,10:25:99:355,0,642
EU153401.1	762457	.	C	T	655.77	.	AC=1;AF=0.500;AN=2;BaseQRankSum=2.814;ClippingRankSum=0.000;DP=33;ExcessHet=3.0103;FS=8.291;MLEAC=1;MLEAF=0.500;MQ=48.35;MQRankSum=-5.064;QD=19.87;ReadPosRankSum=-2.858;SOR=1.925	GT:AD:DP:GQ:PL	0/1:14,19:33:99:684,0,566
EU153401.1	762515	.	T	C	1204.77	.	AC=1;AF=0.500;AN=2;BaseQRankSum=2.548;ClippingRankSum=0.000;DP=32;ExcessHet=3.0103;FS=3.119;MLEAC=1;MLEAF=0.500;MQ=49.68;MQRankSum=-1.252;QD=29.55;ReadPosRankSum=-1.379;SOR=0.120	GT:AD:DP:GQ:PL	0/1:2,27:29:58:1233,0,58
EU153401.1	762542	.	T	G	70.77	.	AC=1;AF=0.500;AN=2;BaseQRankSum=-0.494;ClippingRankSum=0.000;DP=71;ExcessHet=3.0103;FS=1.434;MLEAC=1;MLEAF=0.500;MQ=43.35;MQRankSum=-1.280;QD=1.01;ReadPosRankSum=-0.591;SOR=1.012	GT:AD:DP:GQ:PL	0/1:62,8:70:99:99,0,2858
EU153401.1	762555	.	A	T	490.77	.	AC=1;AF=0.500;AN=2;BaseQRankSum=-0.908;ClippingRankSum=0.000;DP=101;ExcessHet=3.0103;FS=5.152;MLEAC=1;MLEAF=0.500;MQ=44.10;MQRankSum=0.005;QD=5.01;ReadPosRankSum=-0.571;SOR=1.417	GT:AD:DP:GQ:PL	0/1:79,19:98:99:519,0,3516
EU153401.1	762574	.	CAT	C	534.73	.	AC=1;AF=0.500;AN=2;BaseQRankSum=-1.037;ClippingRankSum=0.000;DP=127;ExcessHet=3.0103;FS=0.936;MLEAC=1;MLEAF=0.500;MQ=43.72;MQRankSum=-0.627;QD=4.49;ReadPosRankSum=0.015;SOR=0.498	GT:AD:DP:GQ:PL	0/1:99,20:119:99:572,0,4466
EU153401.1	762580	.	A	G	351.77	.	AC=1;AF=0.500;AN=2;BaseQRankSum=0.180;ClippingRankSum=0.000;DP=132;ExcessHet=3.0103;FS=2.185;MLEAC=1;MLEAF=0.500;MQ=43.44;MQRankSum=-0.515;QD=2.77;ReadPosRankSum=0.307;SOR=0.634	GT:AD:DP:GQ:PL	0/1:110,17:127:99:380,0,4730
EU153401.1	762583	.	T	C	63.77	.	AC=1;AF=0.500;AN=2;BaseQRankSum=-0.438;ClippingRankSum=0.000;DP=133;ExcessHet=3.0103;FS=16.425;MLEAC=1;MLEAF=0.500;MQ=43.63;MQRankSum=-1.690;QD=0.49;ReadPosRankSum=0.179;SOR=2.456	GT:AD:DP:GQ:PL	0/1:118,11:129:92:92,0,5329
EU153401.1	762586	.	G	A	69.77	.	AC=1;AF=0.500;AN=2;BaseQRankSum=-0.191;ClippingRankSum=0.000;DP=136;ExcessHet=3.0103;FS=0.000;MLEAC=1;MLEAF=0.500;MQ=44.03;MQRankSum=-0.674;QD=0.51;ReadPosRankSum=0.287;SOR=0.674	GT:AD:DP:GQ:PL	0/1:125,11:136:98:98,0,5568
EU153401.1	762589	.	C	T	2075.77	.	AC=1;AF=0.500;AN=2;BaseQRankSum=0.951;ClippingRankSum=0.000;DP=138;ExcessHet=3.0103;FS=3.159;MLEAC=1;MLEAF=0.500;MQ=44.45;MQRankSum=-2.898;QD=15.26;ReadPosRankSum=0.907;SOR=0.451	GT:AD:DP:GQ:PL	0/1:81,55:136:99:2104,0,3492
EU153401.1	762592	.	C	T	384.77	.	AC=1;AF=0.500;AN=2;BaseQRankSum=0.895;ClippingRankSum=0.000;DP=137;ExcessHet=3.0103;FS=2.175;MLEAC=1;MLEAF=0.500;MQ=44.45;MQRankSum=-1.032;QD=2.83;ReadPosRankSum=0.408;SOR=0.633	GT:AD:DP:GQ:PL	0/1:119,17:136:99:413,0,5578
EU153401.1	762596	.	G	C	27.77	.	AC=1;AF=0.500;AN=2;BaseQRankSum=-0.402;ClippingRankSum=0.000;DP=149;ExcessHet=3.0103;FS=1.276;MLEAC=1;MLEAF=0.500;MQ=43.76;MQRankSum=-1.180;QD=0.19;ReadPosRankSum=-0.103;SOR=0.440	GT:AD:DP:GQ:PL	0/1:134,10:144:56:56,0,5904
EU153401.1	762597	.	A	C	305.73	.	AC=1;AF=0.500;AN=2;BaseQRankSum=-0.225;ClippingRankSum=0.000;DP=158;ExcessHet=3.0103;FS=2.141;MLEAC=1;MLEAF=0.500;MQ=43.74;MQRankSum=-1.401;QD=2.09;ReadPosRankSum=0.772;SOR=1.090	GT:AD:DP:GQ:PL	0/1:128,18:146:99:343,0,5955
EU153401.1	762599	.	T	C	30.77	.	AC=1;AF=0.500;AN=2;BaseQRankSum=-1.959;ClippingRankSum=0.000;DP=156;ExcessHet=3.0103;FS=18.943;MLEAC=1;MLEAF=0.500;MQ=43.54;MQRankSum=2.480;QD=0.20;ReadPosRankSum=-0.073;SOR=3.367	GT:AD:DP:GQ:PL	0/1:141,12:153:59:59,0,6365
EU153401.1	762607	.	C	T	6719.73	.	AC=1;AF=0.500;AN=2;BaseQRankSum=-0.447;ClippingRankSum=0.000;DP=171;ExcessHet=3.0103;FS=0.000;MLEAC=1;MLEAF=0.500;MQ=43.65;MQRankSum=-0.472;QD=32.32;ReadPosRankSum=-0.347;SOR=0.579	GT:AD:DP:GQ:PL	0/1:10,157:167:99:6757,0,134
EU153401.1	762613	.	C	T	2224.77	.	AC=1;AF=0.500;AN=2;BaseQRankSum=1.563;ClippingRankSum=0.000;DP=195;ExcessHet=3.0103;FS=8.138;MLEAC=1;MLEAF=0.500;MQ=43.49;MQRankSum=-1.195;QD=11.53;ReadPosRankSum=3.139;SOR=0.320	GT:AD:DP:GQ:PL	0/1:132,61:193:99:2253,0,5633
EU153401.1	762616	.	C	T	47.73	.	AC=1;AF=0.500;AN=2;BaseQRankSum=1.042;ClippingRankSum=0.000;DP=207;ExcessHet=3.0103;FS=0.000;MLEAC=1;MLEAF=0.500;MQ=43.50;MQRankSum=-0.172;QD=0.25;ReadPosRankSum=3.375;SOR=0.606	GT:AD:DP:GQ:PL	0/1:175,15:190:85:85,0,7768
EU153401.1	762625	.	T	C	1970.77	.	AC=1;AF=0.500;AN=2;BaseQRankSum=0.138;ClippingRankSum=0.000;DP=243;ExcessHet=3.0103;FS=0.000;MLEAC=1;MLEAF=0.500;MQ=42.79;MQRankSum=-1.216;QD=8.28;ReadPosRankSum=0.455;SOR=0.686	GT:AD:DP:GQ:PL	0/1:179,59:238:99:1999,0,7512
EU153401.1	762640	.	T	C	6397.77	.	AC=1;AF=0.500;AN=2;BaseQRankSum=0.870;ClippingRankSum=0.000;DP=330;ExcessHet=3.0103;FS=0.453;MLEAC=1;MLEAF=0.500;MQ=41.34;MQRankSum=-1.785;QD=19.75;ReadPosRankSum=2.194;SOR=0.644	GT:AD:DP:GQ:PL	0/1:156,168:324:99:6426,0,5657
EU153401.1	762641	.	G	A	2661.73	.	AC=1;AF=0.500;AN=2;BaseQRankSum=1.014;ClippingRankSum=0.000;DP=337;ExcessHet=3.0103;FS=1.112;MLEAC=1;MLEAF=0.500;MQ=41.35;MQRankSum=-0.506;QD=8.48;ReadPosRankSum=2.509;SOR=0.778	GT:AD:DP:GQ:PL	0/1:231,83:314:99:2699,0,9391
EU153401.1	762648	.	A	C	12184.77	.	AC=1;AF=0.500;AN=2;BaseQRankSum=-1.459;ClippingRankSum=0.000;DP=382;ExcessHet=3.0103;FS=2.275;MLEAC=1;MLEAF=0.500;MQ=40.72;MQRankSum=-4.595;QD=34.42;ReadPosRankSum=-2.860;SOR=0.533	GT:AD:DP:GQ:PL	0/1:48,306:354:99:12213,0,1101
EU153401.1	762657	.	T	G	3282.77	.	AC=1;AF=0.500;AN=2;BaseQRankSum=0.686;ClippingRankSum=0.000;DP=447;ExcessHet=3.0103;FS=13.401;MLEAC=1;MLEAF=0.500;MQ=40.35;MQRankSum=0.748;QD=8.99;ReadPosRankSum=-0.658;SOR=0.302	GT:AD:DP:GQ:PL	0/1:257,108:365:99:3311,0,9527
EU153401.1	762720	.	TTCATTCATCATTC	T	115.73	.	AC=1;AF=0.500;AN=2;BaseQRankSum=-0.062;ClippingRankSum=0.000;DP=45;ExcessHet=3.0103;FS=16.947;MLEAC=1;MLEAF=0.500;MQ=42.36;MQRankSum=1.529;QD=2.97;ReadPosRankSum=2.728;SOR=3.903	GT:AD:DP:GQ:PL	0/1:33,6:39:99:153,0,1967
EU153401.1	762730	.	A	G	43.73	.	AC=1;AF=0.500;AN=2;BaseQRankSum=0.929;ClippingRankSum=0.000;DP=39;ExcessHet=3.0103;FS=0.000;MLEAC=1;MLEAF=0.500;MQ=43.06;MQRankSum=1.808;QD=1.33;ReadPosRankSum=2.907;SOR=0.631	GT:AD:DP:GQ:PL	0/1:29,4:33:81:81,0,1845
EU153401.1	762733	.	C	T	49.73	.	AC=1;AF=0.500;AN=2;BaseQRankSum=0.967;ClippingRankSum=0.000;DP=37;ExcessHet=3.0103;FS=0.000;MLEAC=1;MLEAF=0.500;MQ=43.53;MQRankSum=1.757;QD=1.60;SOR=0.627	GT:AD:DP:GQ:PL	0/1:27,4:31:87:87,0,1551
EU153401.1	762735	.	T	C	94.73	.	AC=1;AF=0.500;AN=2;BaseQRankSum=1.091;ClippingRankSum=0.000;DP=37;ExcessHet=3.0103;FS=13.627;MLEAC=1;MLEAF=0.500;MQ=43.53;MQRankSum=0.624;QD=3.06;SOR=3.599	GT:AD:DP:GQ:PL	0/1:26,5:31:99:132,0,1485
EU153401.1	762741	.	CATCAGTTGATGGACATTTAGGCTCTTTCCATAACTTGGCTATTGTTCAATG	C	124.73	.	AC=1;AF=0.500;AN=2;BaseQRankSum=0.957;ClippingRankSum=0.000;DP=26;ExcessHet=3.0103;FS=5.161;MLEAC=1;MLEAF=0.500;MQ=46.78;MQRankSum=-3.328;QD=6.56;SOR=0.685	GT:AD:DP:GQ:PL	0/1:14,5:19:99:162,0,1086
EU153401.1	762742	.	A	G	97.77	.	AC=1;AF=0.500;AN=2;BaseQRankSum=1.213;ClippingRankSum=0.000;DP=21;ExcessHet=3.0103;FS=2.869;MLEAC=1;MLEAF=0.500;MQ=46.19;MQRankSum=-0.400;QD=6.52;SOR=2.376	GT:AD:DP:GQ:PL	0/1:11,4:15:99:126,0,959
EU153401.1	762744	.	CAGT	C	97.73	.	AC=1;AF=0.500;AN=2;BaseQRankSum=0.993;ClippingRankSum=0.000;DP=21;ExcessHet=3.0103;FS=2.869;MLEAC=1;MLEAF=0.500;MQ=46.19;MQRankSum=1.532;QD=6.52;SOR=0.086	GT:AD:DP:GQ:PL	0/1:11,4:15:99:135,0,829
EU153401.1	762746	.	G	C	106.77	.	AC=1;AF=0.500;AN=2;BaseQRankSum=1.213;ClippingRankSum=0.000;DP=21;ExcessHet=3.0103;FS=2.869;MLEAC=1;MLEAF=0.500;MQ=46.19;MQRankSum=-0.400;QD=7.12;SOR=2.376	GT:AD:DP:GQ:PL	0/1:11,4:15:99:135,0,829
EU153401.1	762750	.	A	G	94.73	.	AC=1;AF=0.500;AN=2;BaseQRankSum=0.319;ClippingRankSum=0.000;DP=22;ExcessHet=3.0103;FS=6.117;MLEAC=1;MLEAF=0.500;MQ=46.91;MQRankSum=1.372;QD=5.92;ReadPosRankSum=-0.820;SOR=0.072	GT:AD:DP:GQ:PL	0/1:12,4:16:99:132,0,851
EU153401.1	762755	.	C	T	106.77	.	AC=1;AF=0.500;AN=2;BaseQRankSum=0.993;ClippingRankSum=0.000;DP=21;ExcessHet=3.0103;FS=2.869;MLEAC=1;MLEAF=0.500;MQ=46.19;MQRankSum=1.532;QD=7.12;ReadPosRankSum=-1.200;SOR=0.086	GT:AD:DP:GQ:PL	0/1:11,4:15:99:135,0,829
EU153401.1	762759	.	TAGGCTCTTTCC	T	52.73	.	AC=1;AF=0.500;AN=2;BaseQRankSum=1.034;ClippingRankSum=0.000;DP=22;ExcessHet=3.0103;FS=0.000;MLEAC=1;MLEAF=0.500;MQ=46.91;MQRankSum=0.821;QD=3.52;ReadPosRankSum=0.000;SOR=0.307	GT:AD:DP:GQ:PL	0/1:12,3:15:90:90,0,874
EU153401.1	762763	.	C	T	151.77	.	AC=1;AF=0.500;AN=2;BaseQRankSum=1.403;ClippingRankSum=0.000;DP=21;ExcessHet=3.0103;FS=2.963;MLEAC=1;MLEAF=0.500;MQ=46.19;MQRankSum=-0.437;QD=10.12;ReadPosRankSum=0.361;SOR=2.303	GT:AD:DP:GQ:PL	0/1:10,5:15:99:180,0,784
EU153401.1	762767	.	T	C	103.77	.	AC=1;AF=0.500;AN=2;BaseQRankSum=1.215;ClippingRankSum=0.000;DP=21;ExcessHet=3.0103;FS=2.869;MLEAC=1;MLEAF=0.500;MQ=46.19;MQRankSum=-0.400;QD=6.92;ReadPosRankSum=0.179;SOR=1.781	GT:AD:DP:GQ:PL	0/1:11,4:15:99:132,0,871
EU153401.1	762772	.	TAAC	T	52.73	.	AC=1;AF=0.500;AN=2;BaseQRankSum=1.034;ClippingRankSum=0.000;DP=21;ExcessHet=3.0103;FS=2.963;MLEAC=1;MLEAF=0.500;MQ=46.49;MQRankSum=-0.747;QD=3.52;ReadPosRankSum=0.498;SOR=2.303	GT:AD:DP:GQ:PL	0/1:12,3:15:90:90,0,495
EU153401.1	762775	.	C	T	151.73	.	AC=1;AF=0.500;AN=2;BaseQRankSum=0.998;ClippingRankSum=0.000;DP=21;ExcessHet=3.0103;FS=5.332;MLEAC=1;MLEAF=0.500;MQ=46.49;MQRankSum=0.232;QD=12.64;ReadPosRankSum=1.282;SOR=1.930	GT:AD:DP:GQ:PL	0/1:7,5:12:99:189,0,279
EU153401.1	762779	.	G	GTTA	52.73	.	AC=1;AF=0.500;AN=2;BaseQRankSum=0.854;ClippingRankSum=0.000;DP=21;ExcessHet=3.0103;FS=2.963;MLEAC=1;MLEAF=0.500;MQ=46.49;MQRankSum=-0.747;QD=3.52;ReadPosRankSum=0.361;SOR=2.303	GT:AD:DP:GQ:PL	0/1:12,3:15:90:90,0,495
EU153401.1	762780	.	CTATTGTT	C	55.73	.	AC=1;AF=0.500;AN=2;BaseQRankSum=0.894;ClippingRankSum=0.000;DP=21;ExcessHet=3.0103;FS=0.000;MLEAC=1;MLEAF=0.500;MQ=46.49;MQRankSum=0.811;QD=3.98;ReadPosRankSum=-1.569;SOR=0.631	GT:AD:DP:GQ:PL	0/1:11,3:14:93:93,0,453
EU153401.1	762784	.	T	G	61.77	.	AC=1;AF=0.500;AN=2;BaseQRankSum=1.032;ClippingRankSum=0.000;DP=19;ExcessHet=3.0103;FS=2.963;MLEAC=1;MLEAF=0.500;MQ=46.74;MQRankSum=-0.747;QD=4.12;ReadPosRankSum=0.259;SOR=2.303	GT:AD:DP:GQ:PL	0/1:12,3:15:90:90,0,495
EU153401.1	762785	.	GTTC	G	55.73	.	AC=1;AF=0.500;AN=2;BaseQRankSum=1.083;ClippingRankSum=0.000;DP=19;ExcessHet=3.0103;FS=5.880;MLEAC=1;MLEAF=0.500;MQ=46.74;MQRankSum=-0.649;QD=3.98;ReadPosRankSum=0.000;SOR=2.546	GT:AD:DP:GQ:PL	0/1:11,3:14:93:93,0,453
EU153401.1	762788	.	C	G	106.77	.	AC=1;AF=0.500;AN=2;BaseQRankSum=-0.187;ClippingRankSum=0.000;DP=18;ExcessHet=3.0103;FS=2.515;MLEAC=1;MLEAF=0.500;MQ=47.08;MQRankSum=2.499;QD=7.12;ReadPosRankSum=1.876;SOR=0.180	GT:AD:DP:GQ:PL	0/1:11,4:15:99:135,0,450
EU153401.1	762789	.	AATG	A	55.73	.	AC=1;AF=0.500;AN=2;BaseQRankSum=0.696;ClippingRankSum=0.000;DP=18;ExcessHet=3.0103;FS=0.000;MLEAC=1;MLEAF=0.500;MQ=47.08;MQRankSum=0.812;QD=3.98;ReadPosRankSum=-2.093;SOR=0.631	GT:AD:DP:GQ:PL	0/1:11,3:14:93:93,0,453
EU153401.1	762791	.	T	A	106.77	.	AC=1;AF=0.500;AN=2;BaseQRankSum=0.754;ClippingRankSum=0.000;DP=17;ExcessHet=3.0103;FS=6.368;MLEAC=1;MLEAF=0.500;MQ=46.78;MQRankSum=-0.743;QD=7.12;ReadPosRankSum=-0.282;SOR=2.964	GT:AD:DP:GQ:PL	0/1:11,4:15:99:135,0,450
EU153401.1	762793	.	C	T	151.73	.	AC=1;AF=0.500;AN=2;BaseQRankSum=0.605;ClippingRankSum=0.000;DP=16;ExcessHet=3.0103;FS=0.000;MLEAC=1;MLEAF=0.500;MQ=46.57;MQRankSum=2.722;QD=13.79;ReadPosRankSum=0.414;SOR=0.495	GT:AD:DP:GQ:PL	0/1:6,5:11:99:189,0,279
EU153401.1	762794	.	G	T	22.79	.	AC=1;AF=0.500;AN=2;BaseQRankSum=0.000;ClippingRankSum=0.000;DP=14;ExcessHet=3.0103;FS=3.123;MLEAC=1;MLEAF=0.500;MQ=47.47;MQRankSum=-0.520;QD=1.75;ReadPosRankSum=0.253;SOR=2.030	GT:AD:DP:GQ:PL	0/1:11,2:13:51:51,0,456
EU153401.1	762807	.	T	C	112.77	.	AC=1;AF=0.500;AN=2;BaseQRankSum=-1.020;ClippingRankSum=0.000;DP=14;ExcessHet=3.0103;FS=0.000;MLEAC=1;MLEAF=0.500;MQ=47.47;MQRankSum=-2.458;QD=8.67;ReadPosRankSum=0.126;SOR=0.283	GT:AD:DP:GQ:PL	0/1:9,4:13:99:141,0,366
EU153401.1	762809	.	C	G	253.77	.	AC=1;AF=0.500;AN=2;BaseQRankSum=0.000;ClippingRankSum=0.000;DP=14;ExcessHet=3.0103;FS=2.398;MLEAC=1;MLEAF=0.500;MQ=47.47;MQRankSum=-2.965;QD=23.07;ReadPosRankSum=-1.834;SOR=1.609	GT:AD:DP:GQ:PL	0/1:4,7:11:99:282,0,147
EU153401.1	762813	.	TAC	T	46.73	.	AC=1;AF=0.500;AN=2;BaseQRankSum=0.000;ClippingRankSum=0.000;DP=16;ExcessHet=3.0103;FS=0.000;MLEAC=1;MLEAF=0.500;MQ=49.21;MQRankSum=0.575;QD=2.92;SOR=1.002	GT:AD:DP:GQ:PL	0/1:13,3:16:84:84,0,579
EU153401.1	762821	.	G	C	47.77	.	AC=1;AF=0.500;AN=2;BaseQRankSum=0.000;ClippingRankSum=0.000;DP=13;ExcessHet=3.0103;FS=3.424;MLEAC=1;MLEAF=0.500;MQ=53.22;MQRankSum=-1.917;QD=3.98;ReadPosRankSum=-1.186;SOR=2.252	GT:AD:DP:GQ:PL	0/1:10,2:12:76:76,0,451
EU153401.1	762885	.	A	G	505.77	.	AC=2;AF=1.00;AN=2;DP=12;ExcessHet=3.0103;FS=0.000;MLEAC=2;MLEAF=1.00;MQ=60.00;QD=33.57;SOR=1.022	GT:AD:DP:GQ:PL	1/1:0,12:12:39:534,39,0
EU153401.1	762985	.	AT	A	892.73	.	AC=2;AF=1.00;AN=2;DP=21;ExcessHet=3.0103;FS=0.000;MLEAC=2;MLEAF=1.00;MQ=60.00;QD=25.55;SOR=1.230	GT:AD:DP:GQ:PL	1/1:0,21:21:63:930,63,0
EU153401.1	763011	.	A	T	871.77	.	AC=2;AF=1.00;AN=2;DP=20;ExcessHet=3.0103;FS=0.000;MLEAC=2;MLEAF=1.00;MQ=60.00;QD=33.60;SOR=1.127	GT:AD:DP:GQ:PL	1/1:0,20:20:60:900,60,0
EU153401.1	763063	.	T	C	893.77	.	AC=2;AF=1.00;AN=2;DP=53;ExcessHet=3.0103;FS=0.000;MLEAC=2;MLEAF=1.00;MQ=51.14;QD=30.46;SOR=0.941	GT:AD:DP:GQ:PL	1/1:0,25:25:75:922,75,0
EU153401.1	763110	.	A	G	804.77	.	AC=1;AF=0.500;AN=2;BaseQRankSum=-0.864;ClippingRankSum=0.000;DP=52;ExcessHet=3.0103;FS=6.214;MLEAC=1;MLEAF=0.500;MQ=49.30;MQRankSum=4.862;QD=33.53;ReadPosRankSum=2.020;SOR=0.072	GT:AD:DP:GQ:PL	0/1:3,21:24:63:833,0,63
EU153401.1	763121	.	T	A	688.77	.	AC=1;AF=0.500;AN=2;BaseQRankSum=0.000;ClippingRankSum=0.000;DP=59;ExcessHet=3.0103;FS=8.272;MLEAC=1;MLEAF=0.500;MQ=46.04;MQRankSum=5.258;QD=22.22;ReadPosRankSum=4.555;SOR=0.916	GT:AD:DP:GQ:PL	0/1:13,18:31:99:717,0,402
EU153401.1	763251	.	C	T	662.77	.	AC=1;AF=0.500;AN=2;BaseQRankSum=-0.837;ClippingRankSum=0.000;DP=43;ExcessHet=3.0103;FS=7.463;MLEAC=1;MLEAF=0.500;MQ=50.18;MQRankSum=2.948;QD=26.51;ReadPosRankSum=3.169;SOR=0.078	GT:AD:DP:GQ:PL	0/1:7,18:25:99:691,0,187
EU153401.1	763290	.	T	A	575.77	.	AC=1;AF=0.500;AN=2;BaseQRankSum=-1.243;ClippingRankSum=0.000;DP=71;ExcessHet=3.0103;FS=28.879;MLEAC=1;MLEAF=0.500;MQ=45.13;MQRankSum=5.757;QD=10.86;ReadPosRankSum=5.782;SOR=0.015	GT:AD:DP:GQ:PL	0/1:35,18:53:99:604,0,1207
EU153401.1	763322	.	G	T	795.77	.	AC=1;AF=0.500;AN=2;BaseQRankSum=0.809;ClippingRankSum=0.000;DP=62;ExcessHet=3.0103;FS=4.331;MLEAC=1;MLEAF=0.500;MQ=45.58;MQRankSum=5.111;QD=14.74;ReadPosRankSum=4.405;SOR=0.280	GT:AD:DP:GQ:PL	0/1:31,23:54:99:824,0,1381
EU153401.1	763332	.	G	C	883.77	.	AC=1;AF=0.500;AN=2;BaseQRankSum=0.813;ClippingRankSum=0.000;DP=54;ExcessHet=3.0103;FS=2.864;MLEAC=1;MLEAF=0.500;MQ=46.58;MQRankSum=5.658;QD=18.80;ReadPosRankSum=4.000;SOR=0.304	GT:AD:DP:GQ:PL	0/1:23,24:47:99:912,0,900
EU153401.1	763374	.	C	G	62.77	.	AC=1;AF=0.500;AN=2;BaseQRankSum=-0.207;ClippingRankSum=0.000;DP=52;ExcessHet=3.0103;FS=7.322;MLEAC=1;MLEAF=0.500;MQ=46.02;MQRankSum=-2.087;QD=1.46;ReadPosRankSum=-3.634;SOR=1.934	GT:AD:DP:GQ:PL	0/1:38,5:43:91:91,0,1488
EU153401.1	763380	.	A	G	884.77	.	AC=1;AF=0.500;AN=2;BaseQRankSum=-1.690;ClippingRankSum=0.000;DP=54;ExcessHet=3.0103;FS=8.692;MLEAC=1;MLEAF=0.500;MQ=45.43;MQRankSum=4.631;QD=19.66;ReadPosRankSum=3.355;SOR=0.418	GT:AD:DP:GQ:PL	0/1:17,28:45:99:913,0,514
EU153401.1	763416	.	T	C	985.77	.	AC=2;AF=1.00;AN=2;DP=38;ExcessHet=3.0103;FS=0.000;MLEAC=2;MLEAF=1.00;MQ=51.70;QD=30.91;SOR=1.179	GT:AD:DP:GQ:PL	1/1:0,23:23:69:1014,69,0
EU153401.1	763485	.	G	T	57.77	.	AC=1;AF=0.500;AN=2;BaseQRankSum=0.589;ClippingRankSum=0.000;DP=26;ExcessHet=3.0103;FS=4.715;MLEAC=1;MLEAF=0.500;MQ=43.65;MQRankSum=-3.064;QD=2.63;ReadPosRankSum=-0.732;SOR=0.048	GT:AD:DP:GQ:PL	0/1:18,4:22:86:86,0,819
EU153401.1	763488	.	G	A	40.77	.	AC=1;AF=0.500;AN=2;BaseQRankSum=0.487;ClippingRankSum=0.000;DP=25;ExcessHet=3.0103;FS=0.000;MLEAC=1;MLEAF=0.500;MQ=44.33;MQRankSum=-1.980;QD=1.94;ReadPosRankSum=-0.668;SOR=0.095	GT:AD:DP:GQ:PL	0/1:19,2:21:69:69,0,788
EU153401.1	763836	.	A	AAATGATGCTGGTCATCAC	46.73	.	AC=1;AF=0.500;AN=2;BaseQRankSum=0.692;ClippingRankSum=0.000;DP=17;ExcessHet=3.0103;FS=0.000;MLEAC=1;MLEAF=0.500;MQ=57.02;MQRankSum=-3.726;QD=2.92;ReadPosRankSum=-1.841;SOR=0.307	GT:AD:DP:GQ:PL	0/1:14,2:16:84:84,0,579
EU153401.1	763845	.	T	C	52.77	.	AC=1;AF=0.500;AN=2;BaseQRankSum=0.151;ClippingRankSum=0.000;DP=19;ExcessHet=3.0103;FS=0.000;MLEAC=1;MLEAF=0.500;MQ=57.34;MQRankSum=-3.145;QD=2.93;ReadPosRankSum=-1.663;SOR=0.743	GT:AD:DP:GQ:PL	0/1:15,3:18:81:81,0,621
EU153401.1	763846	.	G	A	49.77	.	AC=1;AF=0.500;AN=2;BaseQRankSum=0.789;ClippingRankSum=0.000;DP=18;ExcessHet=3.0103;FS=0.000;MLEAC=1;MLEAF=0.500;MQ=57.19;MQRankSum=-3.037;QD=2.93;ReadPosRankSum=-1.836;SOR=0.859	GT:AD:DP:GQ:PL	0/1:14,3:17:78:78,0,663
EU153401.1	763854	.	G	GT	82.73	.	AC=1;AF=0.500;AN=2;BaseQRankSum=-0.130;ClippingRankSum=0.000;DP=20;ExcessHet=3.0103;FS=0.000;MLEAC=1;MLEAF=0.500;MQ=57.48;MQRankSum=-2.720;QD=4.35;ReadPosRankSum=-1.051;SOR=0.582	GT:AD:DP:GQ:PL	0/1:15,4:19:99:120,0,660
EU153401.1	763859	.	G	GATGTGCAGCATT	166.73	.	AC=1;AF=0.500;AN=2;BaseQRankSum=-0.049;ClippingRankSum=0.000;DP=22;ExcessHet=3.0103;FS=0.000;MLEAC=1;MLEAF=0.500;MQ=57.71;MQRankSum=-2.511;QD=7.94;ReadPosRankSum=-1.198;SOR=1.022	GT:AD:DP:GQ:PL	0/1:16,5:21:99:204,0,654
EU153401.1	763871	.	A	C	250.77	.	AC=1;AF=0.500;AN=2;BaseQRankSum=-0.433;ClippingRankSum=0.000;DP=26;ExcessHet=3.0103;FS=0.000;MLEAC=1;MLEAF=0.500;MQ=58.07;MQRankSum=-2.250;QD=10.03;ReadPosRankSum=-0.091;SOR=0.941	GT:AD:DP:GQ:PL	0/1:18,7:25:99:279,0,774
EU153401.1	763884	.	T	TCAGA	250.73	.	AC=1;AF=0.500;AN=2;BaseQRankSum=-0.708;ClippingRankSum=0.000;DP=23;ExcessHet=3.0103;FS=0.000;MLEAC=1;MLEAF=0.500;MQ=57.82;MQRankSum=-1.846;QD=11.40;ReadPosRankSum=0.137;SOR=0.859	GT:AD:DP:GQ:PL	0/1:14,8:22:99:288,0,648
EU153401.1	763889	.	T	C	918.77	.	AC=2;AF=1.00;AN=2;DP=23;ExcessHet=3.0103;FS=0.000;MLEAC=2;MLEAF=1.00;MQ=57.82;QD=33.17;SOR=1.329	GT:AD:DP:GQ:PL	1/1:0,22:22:66:947,66,0
EU153401.1	763892	.	T	G	310.77	.	AC=1;AF=0.500;AN=2;BaseQRankSum=-1.094;ClippingRankSum=0.000;DP=23;ExcessHet=3.0103;FS=0.000;MLEAC=1;MLEAF=0.500;MQ=57.82;MQRankSum=-1.673;QD=14.13;ReadPosRankSum=-0.033;SOR=0.859	GT:AD:DP:GQ:PL	0/1:13,9:22:99:339,0,519
EU153401.1	763893	.	G	C	310.77	.	AC=1;AF=0.500;AN=2;BaseQRankSum=-1.410;ClippingRankSum=0.000;DP=23;ExcessHet=3.0103;FS=0.000;MLEAC=1;MLEAF=0.500;MQ=57.82;MQRankSum=-1.673;QD=14.13;ReadPosRankSum=0.033;SOR=0.859	GT:AD:DP:GQ:PL	0/1:13,9:22:99:339,0,519
EU153401.1	763900	.	T	C	304.77	.	AC=1;AF=0.500;AN=2;BaseQRankSum=-0.303;ClippingRankSum=0.000;DP=25;ExcessHet=3.0103;FS=0.000;MLEAC=1;MLEAF=0.500;MQ=57.99;MQRankSum=-1.803;QD=12.70;ReadPosRankSum=1.105;SOR=0.917	GT:AD:DP:GQ:PL	0/1:15,9:24:99:333,0,603
EU153401.1	763912	.	A	AC	298.73	.	AC=1;AF=0.500;AN=2;BaseQRankSum=-0.112;ClippingRankSum=0.000;DP=23;ExcessHet=3.0103;FS=0.000;MLEAC=1;MLEAF=0.500;MQ=58.56;MQRankSum=-1.739;QD=12.99;ReadPosRankSum=1.230;SOR=1.048	GT:AD:DP:GQ:PL	0/1:14,9:23:99:336,0,561
EU153401.1	763929	.	A	G	316.77	.	AC=1;AF=0.500;AN=2;BaseQRankSum=-0.477;ClippingRankSum=0.000;DP=19;ExcessHet=3.0103;FS=0.000;MLEAC=1;MLEAF=0.500;MQ=58.26;MQRankSum=-1.455;QD=16.67;ReadPosRankSum=-0.818;SOR=0.941	GT:AD:DP:GQ:PL	0/1:10,9:19:99:345,0,435
EU153401.1	763932	.	A	G	319.77	.	AC=1;AF=0.500;AN=2;BaseQRankSum=-1.265;ClippingRankSum=0.000;DP=17;ExcessHet=3.0103;FS=0.000;MLEAC=1;MLEAF=0.500;MQ=58.50;MQRankSum=-0.722;QD=18.81;ReadPosRankSum=-1.135;SOR=0.551	GT:AD:DP:GQ:PL	0/1:9,8:17:99:348,0,393
EU153401.1	763934	.	G	T	323.77	.	AC=1;AF=0.500;AN=2;BaseQRankSum=0.776;ClippingRankSum=0.000;DP=16;ExcessHet=3.0103;FS=0.000;MLEAC=1;MLEAF=0.500;MQ=60.00;MQRankSum=0.000;QD=20.24;ReadPosRankSum=0.778;SOR=0.569	GT:AD:DP:GQ:PL	0/1:7,9:16:99:352,0,309
EU153401.1	763959	.	T	C	232.77	.	AC=1;AF=0.500;AN=2;BaseQRankSum=-1.076;ClippingRankSum=0.000;DP=17;ExcessHet=3.0103;FS=0.000;MLEAC=1;MLEAF=0.500;MQ=60.00;MQRankSum=0.000;QD=13.69;ReadPosRankSum=-0.781;SOR=1.112	GT:AD:DP:GQ:PL	0/1:10,7:17:99:261,0,441
EU153401.1	763962	.	A	ATCC	223.73	.	AC=1;AF=0.500;AN=2;BaseQRankSum=-0.332;ClippingRankSum=0.000;DP=18;ExcessHet=3.0103;FS=1.958;MLEAC=1;MLEAF=0.500;MQ=60.00;MQRankSum=0.000;QD=12.43;ReadPosRankSum=-0.635;SOR=1.371	GT:AD:DP:GQ:PL	0/1:11,7:18:99:261,0,441
EU153401.1	763968	.	T	C	190.77	.	AC=1;AF=0.500;AN=2;BaseQRankSum=0.000;ClippingRankSum=0.000;DP=17;ExcessHet=3.0103;FS=4.771;MLEAC=1;MLEAF=0.500;MQ=60.00;MQRankSum=0.000;QD=11.22;ReadPosRankSum=-0.603;SOR=2.030	GT:AD:DP:GQ:PL	0/1:11,6:17:99:219,0,444
EU153401.1	763978	.	C	CTG	178.73	.	AC=1;AF=0.500;AN=2;BaseQRankSum=0.000;ClippingRankSum=0.000;DP=18;ExcessHet=3.0103;FS=5.008;MLEAC=1;MLEAF=0.500;MQ=60.00;MQRankSum=0.000;QD=9.93;ReadPosRankSum=-1.078;SOR=2.303	GT:AD:DP:GQ:PL	0/1:12,6:18:99:216,0,486
EU153401.1	763981	.	CACTACA	C	172.73	.	AC=1;AF=0.500;AN=2;BaseQRankSum=0.000;ClippingRankSum=0.000;DP=17;ExcessHet=3.0103;FS=4.708;MLEAC=1;MLEAF=0.500;MQ=60.00;MQRankSum=0.000;QD=10.16;ReadPosRankSum=-0.844;SOR=1.981	GT:AD:DP:GQ:PL	0/1:12,5:17:99:210,0,570
EU153401.1	763992	.	C	T	142.77	.	AC=1;AF=0.500;AN=2;BaseQRankSum=-0.910;ClippingRankSum=0.000;DP=17;ExcessHet=3.0103;FS=2.197;MLEAC=1;MLEAF=0.500;MQ=60.00;MQRankSum=0.000;QD=8.40;SOR=1.402	GT:AD:DP:GQ:PL	0/1:13,4:17:99:171,0,531
EU153401.1	763994	.	T	TAA	91.73	.	AC=1;AF=0.500;AN=2;BaseQRankSum=-0.708;ClippingRankSum=0.000;DP=17;ExcessHet=3.0103;FS=2.197;MLEAC=1;MLEAF=0.500;MQ=60.00;MQRankSum=0.000;QD=5.40;SOR=1.402	GT:AD:DP:GQ:PL	0/1:13,4:17:99:129,0,534
EU153401.1	763995	.	G	GTT	91.73	.	AC=1;AF=0.500;AN=2;BaseQRankSum=-0.910;ClippingRankSum=0.000;DP=17;ExcessHet=3.0103;FS=2.197;MLEAC=1;MLEAF=0.500;MQ=60.00;MQRankSum=0.000;QD=5.40;ReadPosRankSum=-1.134;SOR=1.402	GT:AD:DP:GQ:PL	0/1:13,4:17:99:129,0,534
EU153401.1	764058	.	C	T	423.77	.	AC=2;AF=1.00;AN=2;DP=11;ExcessHet=3.0103;FS=0.000;MLEAC=2;MLEAF=1.00;MQ=60.00;QD=27.02;SOR=1.270	GT:AD:DP:GQ:PL	1/1:0,11:11:33:452,33,0
EU153401.1	764129	.	C	T	643.77	.	AC=2;AF=1.00;AN=2;DP=15;ExcessHet=3.0103;FS=0.000;MLEAC=2;MLEAF=1.00;MQ=60.00;QD=28.54;SOR=0.818	GT:AD:DP:GQ:PL	1/1:0,15:15:45:672,45,0
EU153401.1	764172	.	A	T	691.77	.	AC=2;AF=1.00;AN=2;DP=16;ExcessHet=3.0103;FS=0.000;MLEAC=2;MLEAF=1.00;MQ=60.00;QD=30.54;SOR=0.693	GT:AD:DP:GQ:PL	1/1:0,16:16:48:720,48,0
EU153401.1	764178	.	G	A	864.77	.	AC=2;AF=1.00;AN=2;DP=19;ExcessHet=3.0103;FS=0.000;MLEAC=2;MLEAF=1.00;MQ=60.00;QD=28.74;SOR=0.793	GT:AD:DP:GQ:PL	1/1:0,19:19:60:893,60,0
EU153401.1	764207	.	G	A	657.77	.	AC=2;AF=1.00;AN=2;DP=18;ExcessHet=3.0103;FS=0.000;MLEAC=2;MLEAF=1.00;MQ=60.00;QD=30.85;SOR=0.693	GT:AD:DP:GQ:PL	1/1:0,18:18:54:686,54,0
EU153401.1	764332	.	A	G	646.77	.	AC=2;AF=1.00;AN=2;DP=18;ExcessHet=3.0103;FS=0.000;MLEAC=2;MLEAF=1.00;MQ=57.65;QD=34.41;SOR=1.112	GT:AD:DP:GQ:PL	1/1:0,15:15:45:675,45,0
EU153401.1	764356	.	T	C	646.77	.	AC=2;AF=1.00;AN=2;DP=18;ExcessHet=3.0103;FS=0.000;MLEAC=2;MLEAF=1.00;MQ=57.65;QD=33.54;SOR=0.818	GT:AD:DP:GQ:PL	1/1:0,15:15:45:675,45,0
EU153401.1	764375	.	A	C	646.77	.	AC=2;AF=1.00;AN=2;DP=18;ExcessHet=3.0103;FS=0.000;MLEAC=2;MLEAF=1.00;MQ=57.65;QD=25.09;SOR=0.818	GT:AD:DP:GQ:PL	1/1:0,15:15:45:675,45,0
EU153401.1	764379	.	C	G	646.77	.	AC=2;AF=1.00;AN=2;DP=18;ExcessHet=3.0103;FS=0.000;MLEAC=2;MLEAF=1.00;MQ=57.65;QD=29.11;SOR=0.818	GT:AD:DP:GQ:PL	1/1:0,15:15:45:675,45,0
EU153401.1	764507	.	G	A	537.77	.	AC=2;AF=1.00;AN=2;DP=13;ExcessHet=3.0103;FS=0.000;MLEAC=2;MLEAF=1.00;MQ=60.00;QD=33.82;SOR=0.836	GT:AD:DP:GQ:PL	1/1:0,13:13:39:566,39,0
EU153401.1	764715	.	TATATATATATATATATATATCA	T	283.73	.	AC=1;AF=0.500;AN=2;BaseQRankSum=-0.431;ClippingRankSum=0.000;DP=13;ExcessHet=3.0103;FS=6.818;MLEAC=1;MLEAF=0.500;MQ=54.43;MQRankSum=2.362;QD=23.64;ReadPosRankSum=1.795;SOR=0.039	GT:AD:DP:GQ:PL	0/1:4,8:12:99:321,0,153
EU153401.1	764752	.	TGAC	T	278.77	.	AC=2;AF=1.00;AN=2;DP=7;ExcessHet=3.0103;FS=0.000;MLEAC=2;MLEAF=1.00;MQ=60.00;QD=27.45;SOR=0.941	GT:AD:DP:GQ:PL	1/1:0,7:7:21:316,21,0
EU153401.1	765278	.	C	T	697.77	.	AC=2;AF=1.00;AN=2;DP=18;ExcessHet=3.0103;FS=0.000;MLEAC=2;MLEAF=1.00;MQ=60.00;QD=26.85;SOR=1.493	GT:AD:DP:GQ:PL	1/1:0,18:18:54:726,54,0
EU153401.1	765294	.	A	G	178.77	.	AC=1;AF=0.500;AN=2;BaseQRankSum=1.473;ClippingRankSum=0.000;DP=26;ExcessHet=3.0103;FS=1.775;MLEAC=1;MLEAF=0.500;MQ=50.32;MQRankSum=-4.475;QD=6.88;ReadPosRankSum=-3.536;SOR=0.255	GT:AD:DP:GQ:PL	0/1:16,10:26:99:207,0,726
EU153401.1	765316	.	T	G	568.77	.	AC=1;AF=0.500;AN=2;BaseQRankSum=1.844;ClippingRankSum=0.000;DP=41;ExcessHet=3.0103;FS=6.816;MLEAC=1;MLEAF=0.500;MQ=48.52;MQRankSum=-4.966;QD=13.87;ReadPosRankSum=-1.061;SOR=1.079	GT:AD:DP:GQ:PL	0/1:25,16:41:99:597,0,945
EU153401.1	765317	.	C	T	270.77	.	AC=1;AF=0.500;AN=2;BaseQRankSum=1.786;ClippingRankSum=0.000;DP=41;ExcessHet=3.0103;FS=1.435;MLEAC=1;MLEAF=0.500;MQ=48.52;MQRankSum=-4.333;QD=6.60;ReadPosRankSum=-1.571;SOR=1.046	GT:AD:DP:GQ:PL	0/1:31,10:41:99:299,0,1649
EU153401.1	765318	.	A	G	270.77	.	AC=1;AF=0.500;AN=2;BaseQRankSum=1.786;ClippingRankSum=0.000;DP=41;ExcessHet=3.0103;FS=1.435;MLEAC=1;MLEAF=0.500;MQ=48.52;MQRankSum=-4.333;QD=6.60;ReadPosRankSum=-1.225;SOR=1.046	GT:AD:DP:GQ:PL	0/1:31,10:41:99:299,0,1649
EU153401.1	765409	.	AACCG	A	21.76	.	AC=1;AF=0.500;AN=2;BaseQRankSum=1.133;ClippingRankSum=0.000;DP=72;ExcessHet=3.0103;FS=6.872;MLEAC=1;MLEAF=0.500;MQ=41.11;MQRankSum=-0.132;QD=0.32;ReadPosRankSum=-1.442;SOR=1.144	GT:AD:DP:GQ:PL	0/1:62,6:68:59:59,0,2669
EU153401.1	765412	.	C	T	761.77	.	AC=1;AF=0.500;AN=2;BaseQRankSum=0.936;ClippingRankSum=0.000;DP=70;ExcessHet=3.0103;FS=2.177;MLEAC=1;MLEAF=0.500;MQ=40.81;MQRankSum=6.740;QD=11.37;ReadPosRankSum=2.227;SOR=0.443	GT:AD:DP:GQ:PL	0/1:44,23:67:99:790,0,1257
EU153401.1	765423	.	C	T	27.77	.	AC=1;AF=0.500;AN=2;BaseQRankSum=0.373;ClippingRankSum=0.000;DP=73;ExcessHet=3.0103;FS=7.165;MLEAC=1;MLEAF=0.500;MQ=39.50;MQRankSum=0.199;QD=0.39;ReadPosRankSum=-2.419;SOR=1.128	GT:AD:DP:GQ:PL	0/1:65,6:71:56:56,0,2711
EU153401.1	765424	.	C	T	27.77	.	AC=1;AF=0.500;AN=2;BaseQRankSum=1.161;ClippingRankSum=0.000;DP=73;ExcessHet=3.0103;FS=7.165;MLEAC=1;MLEAF=0.500;MQ=39.50;MQRankSum=0.199;QD=0.39;ReadPosRankSum=-2.604;SOR=1.128	GT:AD:DP:GQ:PL	0/1:65,6:71:56:56,0,2711
EU153401.1	765491	.	T	C	1055.77	.	AC=2;AF=1.00;AN=2;DP=26;ExcessHet=3.0103;FS=0.000;MLEAC=2;MLEAF=1.00;MQ=60.00;QD=30.42;SOR=1.022	GT:AD:DP:GQ:PL	1/1:0,26:26:78:1084,78,0
EU153401.1	765566	.	TC	T	778.73	.	AC=2;AF=1.00;AN=2;DP=26;ExcessHet=3.0103;FS=0.000;MLEAC=2;MLEAF=1.00;MQ=59.36;QD=31.15;SOR=0.941	GT:AD:DP:GQ:PL	1/1:0,25:25:75:816,75,0
EU153401.1	765675	.	CTT	C	453.73	.	AC=1;AF=0.500;AN=2;BaseQRankSum=-1.826;ClippingRankSum=0.000;DP=63;ExcessHet=3.0103;FS=7.025;MLEAC=1;MLEAF=0.500;MQ=48.40;MQRankSum=3.600;QD=16.20;ReadPosRankSum=3.353;SOR=1.272	GT:AD:DP:GQ:PL	0/1:14,14:28:99:491,0,366
EU153401.1	765741	.	A	G	950.77	.	AC=1;AF=0.500;AN=2;BaseQRankSum=-0.242;ClippingRankSum=0.000;DP=48;ExcessHet=3.0103;FS=41.748;MLEAC=1;MLEAF=0.500;MQ=45.34;MQRankSum=3.681;QD=21.13;ReadPosRankSum=3.219;SOR=2.203	GT:AD:DP:GQ:PL	0/1:19,26:45:99:979,0,491
EU153401.1	765772	.	A	G	619.77	.	AC=1;AF=0.500;AN=2;BaseQRankSum=0.058;ClippingRankSum=0.000;DP=53;ExcessHet=3.0103;FS=2.600;MLEAC=1;MLEAF=0.500;MQ=45.77;MQRankSum=-4.056;QD=12.65;ReadPosRankSum=-0.082;SOR=1.222	GT:AD:DP:GQ:PL	0/1:29,20:49:99:648,0,1126
EU153401.1	765790	.	G	A	141.77	.	AC=1;AF=0.500;AN=2;BaseQRankSum=1.240;ClippingRankSum=0.000;DP=97;ExcessHet=3.0103;FS=1.555;MLEAC=1;MLEAF=0.500;MQ=41.77;MQRankSum=0.160;QD=2.25;ReadPosRankSum=1.533;SOR=1.250	GT:AD:DP:GQ:PL	0/1:55,8:63:99:170,0,2285
EU153401.1	765791	.	C	A	141.77	.	AC=1;AF=0.500;AN=2;BaseQRankSum=1.185;ClippingRankSum=0.000;DP=94;ExcessHet=3.0103;FS=1.561;MLEAC=1;MLEAF=0.500;MQ=42.11;MQRankSum=-0.011;QD=2.32;ReadPosRankSum=1.437;SOR=1.230	GT:AD:DP:GQ:PL	0/1:53,8:61:99:170,0,2285
EU153401.1	765796	.	T	A	466.77	.	AC=1;AF=0.500;AN=2;BaseQRankSum=0.849;ClippingRankSum=0.000;DP=79;ExcessHet=3.0103;FS=6.939;MLEAC=1;MLEAF=0.500;MQ=42.89;MQRankSum=-4.334;QD=9.93;ReadPosRankSum=-1.666;SOR=1.821	GT:AD:DP:GQ:PL	0/1:32,15:47:99:495,0,1302
EU153401.1	765798	.	C	T	187.77	.	AC=1;AF=0.500;AN=2;BaseQRankSum=1.539;ClippingRankSum=0.000;DP=78;ExcessHet=3.0103;FS=0.000;MLEAC=1;MLEAF=0.500;MQ=43.01;MQRankSum=-0.566;QD=4.08;ReadPosRankSum=1.291;SOR=0.816	GT:AD:DP:GQ:PL	0/1:38,8:46:99:216,0,1656
EU153401.1	765800	.	T	C	916.77	.	AC=1;AF=0.500;AN=2;BaseQRankSum=0.607;ClippingRankSum=0.000;DP=78;ExcessHet=3.0103;FS=17.166;MLEAC=1;MLEAF=0.500;MQ=43.01;MQRankSum=-3.822;QD=20.37;ReadPosRankSum=0.667;SOR=3.274	GT:AD:DP:GQ:PL	0/1:21,24:45:99:945,0,765
EU153401.1	765806	.	G	C	1264.73	.	AC=1;AF=0.500;AN=2;BaseQRankSum=-0.109;ClippingRankSum=0.000;DP=72;ExcessHet=3.0103;FS=14.281;MLEAC=1;MLEAF=0.500;MQ=44.03;MQRankSum=1.745;QD=31.62;ReadPosRankSum=-0.546;SOR=0.025	GT:AD:DP:GQ:PL	0/1:8,32:40:99:1302,0,238
EU153401.1	765807	.	C	A	34.77	.	AC=1;AF=0.500;AN=2;BaseQRankSum=-1.132;ClippingRankSum=0.000;DP=72;ExcessHet=3.0103;FS=5.515;MLEAC=1;MLEAF=0.500;MQ=44.03;MQRankSum=-0.658;QD=0.89;ReadPosRankSum=-0.210;SOR=2.329	GT:AD:DP:GQ:PL	0/1:35,4:39:63:63,0,1458
EU153401.1	765810	.	C	T	161.73	.	AC=1;AF=0.500;AN=2;BaseQRankSum=0.620;ClippingRankSum=0.000;DP=82;ExcessHet=3.0103;FS=0.000;MLEAC=1;MLEAF=0.500;MQ=43.82;MQRankSum=-1.088;QD=3.23;ReadPosRankSum=1.186;SOR=0.941	GT:AD:DP:GQ:PL	0/1:42,8:50:99:199,0,1841
EU153401.1	765815	.	G	A	150.77	.	AC=1;AF=0.500;AN=2;BaseQRankSum=0.418;ClippingRankSum=0.000;DP=89;ExcessHet=3.0103;FS=1.570;MLEAC=1;MLEAF=0.500;MQ=43.25;MQRankSum=-0.557;QD=2.65;ReadPosRankSum=2.541;SOR=1.184	GT:AD:DP:GQ:PL	0/1:49,8:57:99:179,0,2159
EU153401.1	765824	.	T	C	282.73	.	AC=1;AF=0.500;AN=2;BaseQRankSum=-1.116;ClippingRankSum=0.000;DP=98;ExcessHet=3.0103;FS=9.813;MLEAC=1;MLEAF=0.500;MQ=41.74;MQRankSum=0.835;QD=4.10;ReadPosRankSum=2.246;SOR=2.358	GT:AD:DP:GQ:PL	0/1:57,12:69:99:320,0,2186
EU153401.1	765827	.	A	C	150.77	.	AC=1;AF=0.500;AN=2;BaseQRankSum=-0.737;ClippingRankSum=0.000;DP=106;ExcessHet=3.0103;FS=10.956;MLEAC=1;MLEAF=0.500;MQ=40.89;MQRankSum=0.772;QD=2.07;ReadPosRankSum=1.293;SOR=2.048	GT:AD:DP:GQ:PL	0/1:64,9:73:99:179,0,2661
EU153401.1	765852	.	C	T	43.77	.	AC=1;AF=0.500;AN=2;BaseQRankSum=-0.386;ClippingRankSum=0.000;DP=111;ExcessHet=3.0103;FS=1.462;MLEAC=1;MLEAF=0.500;MQ=37.99;MQRankSum=0.568;QD=0.48;ReadPosRankSum=1.310;SOR=0.327	GT:AD:DP:GQ:PL	0/1:83,9:92:72:72,0,2894
EU153401.1	765853	.	G	A	553.77	.	AC=1;AF=0.500;AN=2;BaseQRankSum=-0.714;ClippingRankSum=0.000;DP=109;ExcessHet=3.0103;FS=19.443;MLEAC=1;MLEAF=0.500;MQ=37.93;MQRankSum=4.130;QD=6.37;ReadPosRankSum=2.407;SOR=0.641	GT:AD:DP:GQ:PL	0/1:68,19:87:99:582,0,2284
EU153401.1	765888	.	G	A	657.73	.	AC=1;AF=0.500;AN=2;BaseQRankSum=-2.010;ClippingRankSum=0.000;DP=43;ExcessHet=3.0103;FS=33.631;MLEAC=1;MLEAF=0.500;MQ=44.85;MQRankSum=5.695;QD=15.30;ReadPosRankSum=4.966;SOR=0.644	GT:AD:DP:GQ:PL	0/1:26,17:43:99:695,0,1261
EU153401.1	765892	.	A	G	607.77	.	AC=1;AF=0.500;AN=2;BaseQRankSum=-1.940;ClippingRankSum=0.000;DP=26;ExcessHet=3.0103;FS=9.585;MLEAC=1;MLEAF=0.500;MQ=50.83;MQRankSum=4.904;QD=23.38;ReadPosRankSum=4.161;SOR=0.709	GT:AD:DP:GQ:PL	0/1:9,17:26:99:636,0,995
EU153401.1	765931	.	A	G	691.77	.	AC=2;AF=1.00;AN=2;DP=16;ExcessHet=3.0103;FS=0.000;MLEAC=2;MLEAF=1.00;MQ=60.00;QD=26.83;SOR=1.609	GT:AD:DP:GQ:PL	1/1:0,16:16:48:720,48,0
EU153401.1	765955	.	AT	A	770.73	.	AC=2;AF=1.00;AN=2;DP=19;ExcessHet=3.0103;FS=0.000;MLEAC=2;MLEAF=1.00;MQ=60.00;QD=27.52;SOR=0.793	GT:AD:DP:GQ:PL	1/1:0,19:19:57:808,57,0
EU153401.1	766099	.	T	C	733.77	.	AC=2;AF=1.00;AN=2;DP=17;ExcessHet=3.0103;FS=0.000;MLEAC=2;MLEAF=1.00;MQ=60.00;QD=34.25;SOR=0.804	GT:AD:DP:GQ:PL	1/1:0,17:17:51:762,51,0
EU153401.1	766109	.	T	A	646.77	.	AC=2;AF=1.00;AN=2;DP=14;ExcessHet=3.0103;FS=0.000;MLEAC=2;MLEAF=1.00;MQ=60.00;QD=31.06;SOR=0.976	GT:AD:DP:GQ:PL	1/1:0,14:14:45:675,45,0
EU153401.1	766122	.	A	G	691.77	.	AC=2;AF=1.00;AN=2;DP=16;ExcessHet=3.0103;FS=0.000;MLEAC=2;MLEAF=1.00;MQ=60.00;QD=30.23;SOR=0.693	GT:AD:DP:GQ:PL	1/1:0,16:16:48:720,48,0
EU153401.1	766123	.	G	A	691.77	.	AC=2;AF=1.00;AN=2;DP=16;ExcessHet=3.0103;FS=0.000;MLEAC=2;MLEAF=1.00;MQ=60.00;QD=28.91;SOR=0.693	GT:AD:DP:GQ:PL	1/1:0,16:16:48:720,48,0
EU153401.1	766128	.	T	C	646.77	.	AC=2;AF=1.00;AN=2;DP=15;ExcessHet=3.0103;FS=0.000;MLEAC=2;MLEAF=1.00;MQ=60.00;QD=32.77;SOR=0.818	GT:AD:DP:GQ:PL	1/1:0,15:15:45:675,45,0
EU153401.1	766131	.	T	C	646.77	.	AC=2;AF=1.00;AN=2;DP=15;ExcessHet=3.0103;FS=0.000;MLEAC=2;MLEAF=1.00;MQ=60.00;QD=29.41;SOR=0.818	GT:AD:DP:GQ:PL	1/1:0,15:15:45:675,45,0
EU153401.1	766205	.	C	A	558.77	.	AC=2;AF=1.00;AN=2;DP=14;ExcessHet=3.0103;FS=0.000;MLEAC=2;MLEAF=1.00;MQ=60.00;QD=31.02;SOR=0.976	GT:AD:DP:GQ:PL	1/1:0,14:14:42:587,42,0
EU153401.1	766259	.	A	T	726.77	.	AC=2;AF=1.00;AN=2;DP=17;ExcessHet=3.0103;FS=0.000;MLEAC=2;MLEAF=1.00;MQ=59.01;QD=29.43;SOR=1.244	GT:AD:DP:GQ:PL	1/1:0,16:16:51:755,51,0
EU153401.1	766260	.	G	A	726.77	.	AC=2;AF=1.00;AN=2;DP=17;ExcessHet=3.0103;FS=0.000;MLEAC=2;MLEAF=1.00;MQ=59.01;QD=25.25;SOR=1.244	GT:AD:DP:GQ:PL	1/1:0,16:16:51:755,51,0
EU153401.1	766263	.	C	T	686.77	.	AC=2;AF=1.00;AN=2;DP=16;ExcessHet=3.0103;FS=0.000;MLEAC=2;MLEAF=1.00;MQ=58.95;QD=24.56;SOR=1.112	GT:AD:DP:GQ:PL	1/1:0,15:15:48:715,48,0
EU153401.1	766267	.	A	T	646.77	.	AC=2;AF=1.00;AN=2;DP=16;ExcessHet=3.0103;FS=0.000;MLEAC=2;MLEAF=1.00;MQ=58.95;QD=32.72;SOR=1.112	GT:AD:DP:GQ:PL	1/1:0,15:15:45:675,45,0
EU153401.1	766270	.	T	A	646.77	.	AC=2;AF=1.00;AN=2;DP=16;ExcessHet=3.0103;FS=0.000;MLEAC=2;MLEAF=1.00;MQ=58.95;QD=28.90;SOR=1.112	GT:AD:DP:GQ:PL	1/1:0,15:15:45:675,45,0
EU153401.1	766292	.	T	A	641.77	.	AC=2;AF=1.00;AN=2;DP=17;ExcessHet=3.0103;FS=0.000;MLEAC=2;MLEAF=1.00;MQ=58.01;QD=30.76;SOR=0.818	GT:AD:DP:GQ:PL	1/1:0,15:15:45:670,45,0
EU153401.1	766494	.	C	T	850.77	.	AC=2;AF=1.00;AN=2;DP=20;ExcessHet=3.0103;FS=0.000;MLEAC=2;MLEAF=1.00;MQ=60.00;QD=33.58;SOR=0.693	GT:AD:DP:GQ:PL	1/1:0,20:20:60:879,60,0
EU153401.1	766510	.	A	C	805.77	.	AC=2;AF=1.00;AN=2;DP=17;ExcessHet=3.0103;FS=0.000;MLEAC=2;MLEAF=1.00;MQ=60.00;QD=24.53;SOR=0.804	GT:AD:DP:GQ:PL	1/1:0,17:17:57:834,57,0
EU153401.1	766627	.	GGGA	G	35.73	.	AC=1;AF=0.500;AN=2;BaseQRankSum=0.473;ClippingRankSum=0.000;DP=11;ExcessHet=3.0103;FS=4.393;MLEAC=1;MLEAF=0.500;MQ=60.00;MQRankSum=0.000;QD=3.25;ReadPosRankSum=0.914;SOR=0.061	GT:AD:DP:GQ:PL	0/1:7,4:11:73:73,0,152
EU153401.1	766628	.	GGA	G	114.73	.	AC=1;AF=0.500;AN=2;BaseQRankSum=0.023;ClippingRankSum=0.000;DP=11;ExcessHet=3.0103;FS=4.393;MLEAC=1;MLEAF=0.500;MQ=60.00;MQRankSum=0.000;QD=10.43;ReadPosRankSum=-0.733;SOR=2.833	GT:AD:DP:GQ:PL	0/1:4,7:11:73:152,0,73
EU153401.1	766676	.	T	C	401.85	.	AC=2;AF=1.00;AN=2;BaseQRankSum=1.209;ClippingRankSum=0.000;DP=14;ExcessHet=3.0103;FS=6.690;MLEAC=2;MLEAF=1.00;MQ=60.00;MQRankSum=0.000;QD=28.70;ReadPosRankSum=1.244;SOR=2.788	GT:AD:DP:GQ:PL	1/1:1,13:14:17:430,17,0
EU153401.1	766768	.	A	C	810.77	.	AC=2;AF=1.00;AN=2;DP=20;ExcessHet=3.0103;FS=0.000;MLEAC=2;MLEAF=1.00;MQ=60.00;QD=30.81;SOR=1.402	GT:AD:DP:GQ:PL	1/1:0,20:20:60:839,60,0
EU153401.1	766779	.	C	A	760.77	.	AC=2;AF=1.00;AN=2;DP=18;ExcessHet=3.0103;FS=0.000;MLEAC=2;MLEAF=1.00;MQ=60.00;QD=31.21;SOR=1.179	GT:AD:DP:GQ:PL	1/1:0,18:18:54:789,54,0
EU153401.1	766789	.	T	C	759.77	.	AC=2;AF=1.00;AN=2;DP=17;ExcessHet=3.0103;FS=0.000;MLEAC=2;MLEAF=1.00;MQ=60.00;QD=30.98;SOR=1.371	GT:AD:DP:GQ:PL	1/1:0,17:17:54:788,54,0
EU153401.1	766839	.	C	T	826.77	.	AC=2;AF=1.00;AN=2;DP=19;ExcessHet=3.0103;FS=0.000;MLEAC=2;MLEAF=1.00;MQ=60.00;QD=29.63;SOR=1.981	GT:AD:DP:GQ:PL	1/1:0,19:19:57:855,57,0
EU153401.1	766845	.	T	C	826.77	.	AC=2;AF=1.00;AN=2;DP=19;ExcessHet=3.0103;FS=0.000;MLEAC=2;MLEAF=1.00;MQ=60.00;QD=33.41;SOR=1.981	GT:AD:DP:GQ:PL	1/1:0,19:19:57:855,57,0
EU153401.1	766896	.	T	TAGTA	457.73	.	AC=2;AF=1.00;AN=2;DP=11;ExcessHet=3.0103;FS=0.000;MLEAC=2;MLEAF=1.00;MQ=60.00;QD=29.78;SOR=1.270	GT:AD:DP:GQ:PL	1/1:0,11:11:33:495,33,0
EU153401.1	767102	.	C	T	785.77	.	AC=2;AF=1.00;AN=2;DP=19;ExcessHet=3.0103;FS=0.000;MLEAC=2;MLEAF=1.00;MQ=60.00;QD=27.91;SOR=1.022	GT:AD:DP:GQ:PL	1/1:0,19:19:57:814,57,0
EU153401.1	767124	.	C	T	915.77	.	AC=2;AF=1.00;AN=2;DP=21;ExcessHet=3.0103;FS=0.000;MLEAC=2;MLEAF=1.00;MQ=60.00;QD=35.56;SOR=0.784	GT:AD:DP:GQ:PL	1/1:0,21:21:63:944,63,0
EU153401.1	767372	.	C	T	567.77	.	AC=2;AF=1.00;AN=2;DP=16;ExcessHet=3.0103;FS=0.000;MLEAC=2;MLEAF=1.00;MQ=60.00;QD=29.50;SOR=0.941	GT:AD:DP:GQ:PL	1/1:0,16:16:48:596,48,0
EU153401.1	767695	.	A	G	379.77	.	AC=2;AF=1.00;AN=2;DP=12;ExcessHet=3.0103;FS=0.000;MLEAC=2;MLEAF=1.00;MQ=57.90;QD=30.43;SOR=0.693	GT:AD:DP:GQ:PL	1/1:0,10:10:30:408,30,0
EU153401.1	767926	.	A	G	748.77	.	AC=2;AF=1.00;AN=2;DP=27;ExcessHet=3.0103;FS=0.000;MLEAC=2;MLEAF=1.00;MQ=56.97;QD=27.27;SOR=0.892	GT:AD:DP:GQ:PL	1/1:0,20:20:60:777,60,0
EU153401.1	767987	.	C	T	366.77	.	AC=1;AF=0.500;AN=2;BaseQRankSum=0.500;ClippingRankSum=0.000;DP=56;ExcessHet=3.0103;FS=6.441;MLEAC=1;MLEAF=0.500;MQ=40.35;MQRankSum=-1.915;QD=6.67;ReadPosRankSum=0.068;SOR=1.225	GT:AD:DP:GQ:PL	0/1:41,14:55:99:395,0,1398
EU153401.1	768021	.	A	G	41.77	.	AC=1;AF=0.500;AN=2;BaseQRankSum=0.854;ClippingRankSum=0.000;DP=15;ExcessHet=3.0103;FS=0.000;MLEAC=1;MLEAF=0.500;MQ=53.37;MQRankSum=-3.061;QD=2.78;ReadPosRankSum=-1.529;SOR=1.179	GT:AD:DP:GQ:PL	0/1:12,3:15:70:70,0,574
EU153401.1	768038	.	TTG	T	40.73	.	AC=1;AF=0.500;AN=2;BaseQRankSum=0.707;ClippingRankSum=0.000;DP=11;ExcessHet=3.0103;FS=3.424;MLEAC=1;MLEAF=0.500;MQ=58.47;MQRankSum=-2.846;QD=3.70;ReadPosRankSum=0.524;SOR=1.506	GT:AD:DP:GQ:PL	0/1:10,1:11:78:78,0,579
EU153401.1	768052	.	C	A	66.77	.	AC=1;AF=0.500;AN=2;BaseQRankSum=0.949;ClippingRankSum=0.000;DP=16;ExcessHet=3.0103;FS=6.117;MLEAC=1;MLEAF=0.500;MQ=49.54;MQRankSum=-2.482;QD=4.17;ReadPosRankSum=-1.110;SOR=2.712	GT:AD:DP:GQ:PL	0/1:12,4:16:95:95,0,506
EU153401.1	768055	.	T	C	52.77	.	AC=1;AF=0.500;AN=2;BaseQRankSum=-0.936;ClippingRankSum=0.000;DP=16;ExcessHet=3.0103;FS=0.000;MLEAC=1;MLEAF=0.500;MQ=49.54;MQRankSum=-0.797;QD=3.30;ReadPosRankSum=0.547;SOR=0.446	GT:AD:DP:GQ:PL	0/1:13,3:16:81:81,0,529
EU153401.1	768058	.	T	G	238.77	.	AC=1;AF=0.500;AN=2;BaseQRankSum=-1.378;ClippingRankSum=0.000;DP=16;ExcessHet=3.0103;FS=9.756;MLEAC=1;MLEAF=0.500;MQ=49.54;MQRankSum=3.390;QD=14.92;ReadPosRankSum=1.437;SOR=0.477	GT:AD:DP:GQ:PL	0/1:9,7:16:99:267,0,357
EU153401.1	768062	.	G	GCTCTCTCTCTCTCTCT	342.73	.	AC=1;AF=0.500;AN=2;BaseQRankSum=-1.181;ClippingRankSum=0.000;DP=16;ExcessHet=3.0103;FS=9.756;MLEAC=1;MLEAF=0.500;MQ=49.54;MQRankSum=3.390;QD=21.42;ReadPosRankSum=0.893;SOR=0.477	GT:AD:DP:GQ:PL	0/1:9,7:16:99:380,0,348
EU153401.1	768064	.	G	T	351.77	.	AC=1;AF=0.500;AN=2;BaseQRankSum=-0.060;ClippingRankSum=0.000;DP=18;ExcessHet=3.0103;FS=5.315;MLEAC=1;MLEAF=0.500;MQ=49.31;MQRankSum=2.855;QD=19.54;ReadPosRankSum=-0.220;SOR=0.069	GT:AD:DP:GQ:PL	0/1:9,9:18:99:380,0,348
EU153401.1	768537	.	G	T	511.77	.	AC=2;AF=1.00;AN=2;DP=14;ExcessHet=3.0103;FS=0.000;MLEAC=2;MLEAF=1.00;MQ=60.00;QD=31.09;SOR=1.022	GT:AD:DP:GQ:PL	1/1:0,12:12:36:540,36,0
EU153401.1	768547	.	A	G	556.77	.	AC=2;AF=1.00;AN=2;DP=15;ExcessHet=3.0103;FS=0.000;MLEAC=2;MLEAF=1.00;MQ=60.00;QD=28.18;SOR=1.179	GT:AD:DP:GQ:PL	1/1:0,13:13:39:585,39,0
EU153401.1	768840	.	T	C	701.77	.	AC=2;AF=1.00;AN=2;DP=20;ExcessHet=3.0103;FS=0.000;MLEAC=2;MLEAF=1.00;MQ=59.16;QD=28.03;SOR=1.609	GT:AD:DP:GQ:PL	1/1:0,19:19:57:730,57,0
EU153401.1	768883	.	G	A	932.77	.	AC=2;AF=1.00;AN=2;DP=25;ExcessHet=3.0103;FS=0.000;MLEAC=2;MLEAF=1.00;MQ=59.33;QD=30.41;SOR=1.519	GT:AD:DP:GQ:PL	1/1:0,24:24:72:961,72,0
EU153401.1	769348	.	T	A	671.77	.	AC=2;AF=1.00;AN=2;DP=20;ExcessHet=3.0103;FS=0.000;MLEAC=2;MLEAF=1.00;MQ=60.00;QD=33.59;SOR=0.892	GT:AD:DP:GQ:PL	1/1:0,20:20:60:700,60,0
EU153401.1	769402	.	A	AT	485.73	.	AC=2;AF=1.00;AN=2;DP=19;ExcessHet=3.0103;FS=0.000;MLEAC=2;MLEAF=1.00;MQ=60.00;QD=26.99;SOR=0.914	GT:AD:DP:GQ:PL	1/1:0,18:18:54:523,54,0
EU153401.1	769556	.	G	A	1516.90	.	AC=1;AF=0.500;AN=2;BaseQRankSum=2.059;ClippingRankSum=0.000;DP=37;ExcessHet=3.0103;FS=0.000;MLEAC=1;MLEAF=0.500;MQ=55.63;MQRankSum=1.588;QD=26.93;ReadPosRankSum=1.602;SOR=0.516	GT:AD:DP:GQ:PL	0/1:1,35:36:15:1545,0,15
EU153401.1	769572	.	A	G	1828.77	.	AC=1;AF=0.500;AN=2;BaseQRankSum=0.185;ClippingRankSum=0.000;DP=49;ExcessHet=3.0103;FS=5.492;MLEAC=1;MLEAF=0.500;MQ=55.31;MQRankSum=0.882;QD=25.39;ReadPosRankSum=2.060;SOR=0.078	GT:AD:DP:GQ:PL	0/1:4,44:48:33:1857,0,33
EU153401.1	769578	.	C	T	1948.77	.	AC=1;AF=0.500;AN=2;BaseQRankSum=0.655;ClippingRankSum=0.000;DP=51;ExcessHet=3.0103;FS=4.071;MLEAC=1;MLEAF=0.500;MQ=54.18;MQRankSum=1.937;QD=25.59;ReadPosRankSum=2.596;SOR=0.216	GT:AD:DP:GQ:PL	0/1:6,45:51:91:1977,0,91
EU153401.1	769582	.	C	G	1004.77	.	AC=1;AF=0.500;AN=2;BaseQRankSum=-0.204;ClippingRankSum=0.000;DP=55;ExcessHet=3.0103;FS=27.109;MLEAC=1;MLEAF=0.500;MQ=53.24;MQRankSum=-3.407;QD=18.61;ReadPosRankSum=-2.566;SOR=2.990	GT:AD:DP:GQ:PL	0/1:29,25:54:99:1033,0,1322
EU153401.1	769602	.	A	G	403.77	.	AC=1;AF=0.500;AN=2;BaseQRankSum=0.996;ClippingRankSum=0.000;DP=181;ExcessHet=3.0103;FS=7.678;MLEAC=1;MLEAF=0.500;MQ=44.55;MQRankSum=0.888;QD=2.24;ReadPosRankSum=2.390;SOR=1.248	GT:AD:DP:GQ:PL	0/1:158,22:180:99:432,0,5997
EU153401.1	769619	.	T	C	516.77	.	AC=1;AF=0.500;AN=2;BaseQRankSum=-0.303;ClippingRankSum=0.000;DP=225;ExcessHet=3.0103;FS=4.632;MLEAC=1;MLEAF=0.500;MQ=43.81;MQRankSum=-1.993;QD=2.30;ReadPosRankSum=0.229;SOR=1.174	GT:AD:DP:GQ:PL	0/1:192,33:225:99:545,0,7357
EU153401.1	769621	.	C	T	199.77	.	AC=1;AF=0.500;AN=2;BaseQRankSum=2.050;ClippingRankSum=0.000;DP=236;ExcessHet=3.0103;FS=1.889;MLEAC=1;MLEAF=0.500;MQ=43.70;MQRankSum=2.968;QD=0.85;ReadPosRankSum=1.242;SOR=0.980	GT:AD:DP:GQ:PL	0/1:213,21:234:99:228,0,8644
EU153401.1	769646	.	C	T	13.95	.	AC=1;AF=0.500;AN=2;BaseQRankSum=0.431;ClippingRankSum=0.000;DP=179;ExcessHet=3.0103;FS=6.010;MLEAC=1;MLEAF=0.500;MQ=43.67;MQRankSum=-1.978;QD=0.08;ReadPosRankSum=1.858;SOR=0.223	GT:AD:DP:GQ:PL	0/1:159,16:175:42:42,0,6060
EU153401.1	769647	.	A	G	162.77	.	AC=1;AF=0.500;AN=2;BaseQRankSum=2.325;ClippingRankSum=0.000;DP=177;ExcessHet=3.0103;FS=10.021;MLEAC=1;MLEAF=0.500;MQ=43.58;MQRankSum=-1.809;QD=0.96;ReadPosRankSum=0.718;SOR=2.095	GT:AD:DP:GQ:PL	0/1:151,18:169:99:191,0,5634
EU153401.1	769658	.	T	A	5047.73	.	AC=1;AF=0.500;AN=2;BaseQRankSum=-1.495;ClippingRankSum=0.000;DP=159;ExcessHet=3.0103;FS=10.316;MLEAC=1;MLEAF=0.500;MQ=43.56;MQRankSum=-5.986;QD=32.36;ReadPosRankSum=-1.387;SOR=1.759	GT:AD:DP:GQ:PL	0/1:23,133:156:99:5085,0,628
EU153401.1	769662	.	G	A	781.77	.	AC=1;AF=0.500;AN=2;BaseQRankSum=0.333;ClippingRankSum=0.000;DP=151;ExcessHet=3.0103;FS=11.185;MLEAC=1;MLEAF=0.500;MQ=43.55;MQRankSum=7.431;QD=5.21;ReadPosRankSum=1.146;SOR=0.178	GT:AD:DP:GQ:PL	0/1:121,29:150:99:810,0,5172
EU153401.1	769665	.	C	T	708.77	.	AC=1;AF=0.500;AN=2;BaseQRankSum=1.281;ClippingRankSum=0.000;DP=151;ExcessHet=3.0103;FS=0.000;MLEAC=1;MLEAF=0.500;MQ=43.17;MQRankSum=-0.635;QD=4.79;ReadPosRankSum=1.313;SOR=0.705	GT:AD:DP:GQ:PL	0/1:120,28:148:99:737,0,4953
EU153401.1	769666	.	G	A	131.77	.	AC=1;AF=0.500;AN=2;BaseQRankSum=0.197;ClippingRankSum=0.000;DP=152;ExcessHet=3.0103;FS=16.654;MLEAC=1;MLEAF=0.500;MQ=43.11;MQRankSum=-1.095;QD=0.88;ReadPosRankSum=-0.661;SOR=3.119	GT:AD:DP:GQ:PL	0/1:134,16:150:99:160,0,5358
EU153401.1	769669	.	G	T	640.73	.	AC=1;AF=0.500;AN=2;BaseQRankSum=1.039;ClippingRankSum=0.000;DP=150;ExcessHet=3.0103;FS=4.526;MLEAC=1;MLEAF=0.500;MQ=43.24;MQRankSum=-1.537;QD=4.45;ReadPosRankSum=1.619;SOR=1.266	GT:AD:DP:GQ:PL	0/1:119,25:144:99:678,0,4898
EU153401.1	769674	.	T	C	560.77	.	AC=1;AF=0.500;AN=2;BaseQRankSum=-0.894;ClippingRankSum=0.000;DP=140;ExcessHet=3.0103;FS=3.248;MLEAC=1;MLEAF=0.500;MQ=43.37;MQRankSum=-1.840;QD=4.06;ReadPosRankSum=-1.515;SOR=1.123	GT:AD:DP:GQ:PL	0/1:115,23:138:99:589,0,4611
EU153401.1	769682	.	A	AGT	51.73	.	AC=1;AF=0.500;AN=2;BaseQRankSum=1.385;ClippingRankSum=0.000;DP=115;ExcessHet=3.0103;FS=4.982;MLEAC=1;MLEAF=0.500;MQ=44.53;MQRankSum=0.103;QD=0.48;ReadPosRankSum=0.429;SOR=0.235	GT:AD:DP:GQ:PL	0/1:98,10:108:89:89,0,4337
EU153401.1	769685	.	A	G	667.73	.	AC=1;AF=0.500;AN=2;BaseQRankSum=0.581;ClippingRankSum=0.000;DP=106;ExcessHet=3.0103;FS=18.703;MLEAC=1;MLEAF=0.500;MQ=44.44;MQRankSum=-1.187;QD=6.61;ReadPosRankSum=1.031;SOR=2.680	GT:AD:DP:GQ:PL	0/1:78,23:101:99:705,0,3469
EU153401.1	769686	.	C	G	69.77	.	AC=1;AF=0.500;AN=2;BaseQRankSum=1.114;ClippingRankSum=0.000;DP=106;ExcessHet=3.0103;FS=3.514;MLEAC=1;MLEAF=0.500;MQ=44.44;MQRankSum=0.362;QD=0.72;ReadPosRankSum=1.213;SOR=0.237	GT:AD:DP:GQ:PL	0/1:89,8:97:98:98,0,3878
EU153401.1	769687	.	AGGTG	A	318.73	.	AC=1;AF=0.500;AN=2;BaseQRankSum=1.604;ClippingRankSum=0.000;DP=103;ExcessHet=3.0103;FS=6.642;MLEAC=1;MLEAF=0.500;MQ=43.97;MQRankSum=-1.381;QD=3.12;ReadPosRankSum=-1.167;SOR=1.904	GT:AD:DP:GQ:PL	0/1:88,14:102:99:356,0,3733
EU153401.1	769689	.	G	A	1793.77	.	AC=1;AF=0.500;AN=2;BaseQRankSum=-0.301;ClippingRankSum=0.000;DP=97;ExcessHet=3.0103;FS=4.142;MLEAC=1;MLEAF=0.500;MQ=44.71;MQRankSum=-4.278;QD=18.69;ReadPosRankSum=1.096;SOR=1.172	GT:AD:DP:GQ:PL	0/1:52,44:96:99:1822,0,2034
EU153401.1	769690	.	T	C	493.77	.	AC=1;AF=0.500;AN=2;BaseQRankSum=-0.694;ClippingRankSum=0.000;DP=96;ExcessHet=3.0103;FS=3.892;MLEAC=1;MLEAF=0.500;MQ=44.52;MQRankSum=-1.516;QD=5.43;ReadPosRankSum=0.629;SOR=1.218	GT:AD:DP:GQ:PL	0/1:74,17:91:99:522,0,3175
EU153401.1	769702	.	G	A	276.77	.	AC=1;AF=0.500;AN=2;BaseQRankSum=1.573;ClippingRankSum=0.000;DP=92;ExcessHet=3.0103;FS=0.000;MLEAC=1;MLEAF=0.500;MQ=44.11;MQRankSum=-0.361;QD=3.22;ReadPosRankSum=-0.306;SOR=0.743	GT:AD:DP:GQ:PL	0/1:74,12:86:99:305,0,3320
EU153401.1	769712	.	A	G	30.73	.	AC=1;AF=0.500;AN=2;BaseQRankSum=-3.249;ClippingRankSum=0.000;DP=83;ExcessHet=3.0103;FS=0.000;MLEAC=1;MLEAF=0.500;MQ=44.93;MQRankSum=-1.746;QD=0.39;ReadPosRankSum=-0.166;SOR=0.673	GT:AD:DP:GQ:PL	0/1:71,7:78:68:68,0,3128
EU153401.1	769714	.	G	A	126.77	.	AC=1;AF=0.500;AN=2;BaseQRankSum=0.222;ClippingRankSum=0.000;DP=83;ExcessHet=3.0103;FS=1.483;MLEAC=1;MLEAF=0.500;MQ=44.66;MQRankSum=0.302;QD=1.55;ReadPosRankSum=-0.697;SOR=1.099	GT:AD:DP:GQ:PL	0/1:73,9:82:99:155,0,3080
EU153401.1	769721	.	G	A	585.77	.	AC=1;AF=0.500;AN=2;BaseQRankSum=0.664;ClippingRankSum=0.000;DP=82;ExcessHet=3.0103;FS=8.163;MLEAC=1;MLEAF=0.500;MQ=44.40;MQRankSum=-2.324;QD=7.61;ReadPosRankSum=-1.472;SOR=1.954	GT:AD:DP:GQ:PL	0/1:58,19:77:99:614,0,2503
EU153401.1	769723	.	C	A	1164.77	.	AC=1;AF=0.500;AN=2;BaseQRankSum=0.935;ClippingRankSum=0.000;DP=81;ExcessHet=3.0103;FS=3.366;MLEAC=1;MLEAF=0.500;MQ=44.18;MQRankSum=-3.156;QD=14.56;ReadPosRankSum=-1.370;SOR=1.236	GT:AD:DP:GQ:PL	0/1:48,32:80:99:1193,0,2001
EU153401.1	769724	.	G	T	168.77	.	AC=1;AF=0.500;AN=2;BaseQRankSum=0.920;ClippingRankSum=0.000;DP=81;ExcessHet=3.0103;FS=13.164;MLEAC=1;MLEAF=0.500;MQ=44.18;MQRankSum=-1.934;QD=2.48;ReadPosRankSum=0.299;SOR=3.491	GT:AD:DP:GQ:PL	0/1:59,9:68:99:197,0,2493
EU153401.1	769728	.	C	T	798.73	.	AC=1;AF=0.500;AN=2;BaseQRankSum=1.987;ClippingRankSum=0.000;DP=81;ExcessHet=3.0103;FS=17.324;MLEAC=1;MLEAF=0.500;MQ=44.25;MQRankSum=4.427;QD=10.24;ReadPosRankSum=0.812;SOR=0.087	GT:AD:DP:GQ:PL	0/1:54,24:78:99:836,0,2321
EU153401.1	769729	.	A	G	1107.73	.	AC=1;AF=0.500;AN=2;BaseQRankSum=1.858;ClippingRankSum=0.000;DP=81;ExcessHet=3.0103;FS=7.824;MLEAC=1;MLEAF=0.500;MQ=44.25;MQRankSum=2.959;QD=16.53;ReadPosRankSum=2.176;SOR=0.170	GT:AD:DP:GQ:PL	0/1:37,30:67:99:1145,0,1505
EU153401.1	769734	.	A	G	1224.73	.	AC=1;AF=0.500;AN=2;BaseQRankSum=0.549;ClippingRankSum=0.000;DP=79;ExcessHet=3.0103;FS=0.000;MLEAC=1;MLEAF=0.500;MQ=44.71;MQRankSum=-1.442;QD=16.78;ReadPosRankSum=-0.886;SOR=0.813	GT:AD:DP:GQ:PL	0/1:41,32:73:99:1262,0,1622
EU153401.1	769735	.	C	T	210.73	.	AC=1;AF=0.500;AN=2;BaseQRankSum=0.932;ClippingRankSum=0.000;DP=79;ExcessHet=3.0103;FS=5.887;MLEAC=1;MLEAF=0.500;MQ=44.71;MQRankSum=-2.790;QD=2.70;ReadPosRankSum=0.877;SOR=1.943	GT:AD:DP:GQ:PL	0/1:69,9:78:99:248,0,2948
EU153401.1	769736	.	A	G	1434.73	.	AC=1;AF=0.500;AN=2;BaseQRankSum=-1.589;ClippingRankSum=0.000;DP=78;ExcessHet=3.0103;FS=18.758;MLEAC=1;MLEAF=0.500;MQ=44.59;MQRankSum=-4.742;QD=19.13;ReadPosRankSum=-0.373;SOR=2.637	GT:AD:DP:GQ:PL	0/1:41,34:75:99:1472,0,1607
EU153401.1	769739	.	C	A	852.77	.	AC=1;AF=0.500;AN=2;BaseQRankSum=0.449;ClippingRankSum=0.000;DP=81;ExcessHet=3.0103;FS=2.138;MLEAC=1;MLEAF=0.500;MQ=44.53;MQRankSum=-1.812;QD=10.66;ReadPosRankSum=-2.264;SOR=1.071	GT:AD:DP:GQ:PL	0/1:55,25:80:99:881,0,2276
EU153401.1	769742	.	C	T	255.73	.	AC=1;AF=0.500;AN=2;BaseQRankSum=1.115;ClippingRankSum=0.000;DP=78;ExcessHet=3.0103;FS=8.362;MLEAC=1;MLEAF=0.500;MQ=44.19;MQRankSum=-2.027;QD=4.00;ReadPosRankSum=-1.959;SOR=2.303	GT:AD:DP:GQ:PL	0/1:54,10:64:99:293,0,2318
EU153401.1	769745	.	A	G	87.77	.	AC=1;AF=0.500;AN=2;BaseQRankSum=0.695;ClippingRankSum=0.000;DP=76;ExcessHet=3.0103;FS=10.606;MLEAC=1;MLEAF=0.500;MQ=44.59;MQRankSum=1.703;QD=1.15;ReadPosRankSum=-0.743;SOR=1.089	GT:AD:DP:GQ:PL	0/1:70,6:76:99:116,0,3041
EU153401.1	769746	.	T	C	2514.77	.	AC=1;AF=0.500;AN=2;BaseQRankSum=-0.270;ClippingRankSum=0.000;DP=78;ExcessHet=3.0103;FS=10.081;MLEAC=1;MLEAF=0.500;MQ=44.31;MQRankSum=-5.030;QD=32.24;ReadPosRankSum=-0.546;SOR=2.001	GT:AD:DP:GQ:PL	0/1:20,58:78:99:2543,0,653
EU153401.1	769747	.	T	C	10.20	.	AC=1;AF=0.500;AN=2;BaseQRankSum=-1.009;ClippingRankSum=0.000;DP=80;ExcessHet=3.0103;FS=3.837;MLEAC=1;MLEAF=0.500;MQ=44.29;MQRankSum=-0.979;QD=0.13;ReadPosRankSum=1.359;SOR=1.445	GT:AD:DP:GQ:PL	0/1:70,6:76:38:38,0,2963
EU153401.1	769751	.	G	A	42.77	.	AC=1;AF=0.500;AN=2;BaseQRankSum=0.988;ClippingRankSum=0.000;DP=83;ExcessHet=3.0103;FS=3.850;MLEAC=1;MLEAF=0.500;MQ=44.17;MQRankSum=-1.953;QD=0.53;ReadPosRankSum=1.591;SOR=1.734	GT:AD:DP:GQ:PL	0/1:74,7:81:71:71,0,3086
EU153401.1	769756	.	A	G	2013.77	.	AC=1;AF=0.500;AN=2;BaseQRankSum=1.033;ClippingRankSum=0.000;DP=84;ExcessHet=3.0103;FS=3.108;MLEAC=1;MLEAF=0.500;MQ=44.11;MQRankSum=-2.881;QD=23.97;ReadPosRankSum=-0.426;SOR=1.140	GT:AD:DP:GQ:PL	0/1:33,51:84:99:2042,0,1232
EU153401.1	769760	.	C	A	663.77	.	AC=1;AF=0.500;AN=2;BaseQRankSum=0.474;ClippingRankSum=0.000;DP=84;ExcessHet=3.0103;FS=8.862;MLEAC=1;MLEAF=0.500;MQ=44.13;MQRankSum=4.657;QD=7.90;ReadPosRankSum=1.178;SOR=0.373	GT:AD:DP:GQ:PL	0/1:63,21:84:99:692,0,2582
EU153401.1	769762	.	G	A	309.77	.	AC=1;AF=0.500;AN=2;BaseQRankSum=-0.587;ClippingRankSum=0.000;DP=83;ExcessHet=3.0103;FS=2.559;MLEAC=1;MLEAF=0.500;MQ=44.25;MQRankSum=-3.392;QD=3.78;ReadPosRankSum=1.080;SOR=1.067	GT:AD:DP:GQ:PL	0/1:69,13:82:99:338,0,2858
EU153401.1	769766	.	T	C	669.77	.	AC=1;AF=0.500;AN=2;BaseQRankSum=1.989;ClippingRankSum=0.000;DP=81;ExcessHet=3.0103;FS=20.248;MLEAC=1;MLEAF=0.500;MQ=44.16;MQRankSum=-1.710;QD=8.27;ReadPosRankSum=0.447;SOR=2.914	GT:AD:DP:GQ:PL	0/1:60,21:81:99:698,0,2498
EU153401.1	769775	.	G	A	555.77	.	AC=1;AF=0.500;AN=2;BaseQRankSum=2.552;ClippingRankSum=0.000;DP=77;ExcessHet=3.0103;FS=2.665;MLEAC=1;MLEAF=0.500;MQ=43.68;MQRankSum=-2.663;QD=9.26;ReadPosRankSum=1.937;SOR=1.220	GT:AD:DP:GQ:PL	0/1:43,17:60:99:584,0,1754
EU153401.1	769776	.	GC	G	228.73	.	AC=1;AF=0.500;AN=2;BaseQRankSum=0.971;ClippingRankSum=0.000;DP=77;ExcessHet=3.0103;FS=17.367;MLEAC=1;MLEAF=0.500;MQ=43.68;MQRankSum=1.209;QD=3.05;ReadPosRankSum=1.041;SOR=1.670	GT:AD:DP:GQ:PL	0/1:64,11:75:99:266,0,2696
EU153401.1	769779	.	C	T	729.73	.	AC=1;AF=0.500;AN=2;BaseQRankSum=-1.112;ClippingRankSum=0.000;DP=78;ExcessHet=3.0103;FS=3.555;MLEAC=1;MLEAF=0.500;MQ=43.81;MQRankSum=2.370;QD=10.00;ReadPosRankSum=-0.174;SOR=1.179	GT:AD:DP:GQ:PL	0/1:52,21:73:99:767,0,2198
EU153401.1	769780	.	G	A	282.77	.	AC=1;AF=0.500;AN=2;BaseQRankSum=1.978;ClippingRankSum=0.000;DP=74;ExcessHet=3.0103;FS=0.000;MLEAC=1;MLEAF=0.500;MQ=43.75;MQRankSum=-1.372;QD=3.82;ReadPosRankSum=1.903;SOR=0.548	GT:AD:DP:GQ:PL	0/1:62,12:74:99:311,0,2651
EU153401.1	769782	.	C	T	219.77	.	AC=1;AF=0.500;AN=2;BaseQRankSum=1.600;ClippingRankSum=0.000;DP=75;ExcessHet=3.0103;FS=0.000;MLEAC=1;MLEAF=0.500;MQ=43.70;MQRankSum=-1.824;QD=3.28;ReadPosRankSum=-0.583;SOR=0.653	GT:AD:DP:GQ:PL	0/1:57,10:67:99:248,0,2363
EU153401.1	769783	.	G	A	324.73	.	AC=1;AF=0.500;AN=2;BaseQRankSum=1.055;ClippingRankSum=0.000;DP=74;ExcessHet=3.0103;FS=9.316;MLEAC=1;MLEAF=0.500;MQ=43.75;MQRankSum=1.194;QD=4.45;ReadPosRankSum=1.803;SOR=0.937	GT:AD:DP:GQ:PL	0/1:60,13:73:99:362,0,2522
EU153401.1	769786	.	C	A	162.73	.	AC=1;AF=0.500;AN=2;BaseQRankSum=-2.234;ClippingRankSum=0.000;DP=74;ExcessHet=3.0103;FS=0.000;MLEAC=1;MLEAF=0.500;MQ=43.75;MQRankSum=-1.598;QD=2.39;ReadPosRankSum=-0.406;SOR=0.527	GT:AD:DP:GQ:PL	0/1:59,9:68:99:200,0,2450
EU153401.1	769789	.	G	A	396.73	.	AC=1;AF=0.500;AN=2;BaseQRankSum=1.148;ClippingRankSum=0.000;DP=72;ExcessHet=3.0103;FS=9.331;MLEAC=1;MLEAF=0.500;MQ=43.67;MQRankSum=1.262;QD=6.20;ReadPosRankSum=1.813;SOR=0.941	GT:AD:DP:GQ:PL	0/1:51,13:64:99:434,0,2099
EU153401.1	769791	.	A	C	75.73	.	AC=1;AF=0.500;AN=2;BaseQRankSum=1.167;ClippingRankSum=0.000;DP=71;ExcessHet=3.0103;FS=0.000;MLEAC=1;MLEAF=0.500;MQ=43.40;MQRankSum=-0.940;QD=1.55;ReadPosRankSum=-0.359;SOR=0.569	GT:AD:DP:GQ:PL	0/1:43,6:49:99:113,0,2085
EU153401.1	769792	.	G	GAGGCCCCT	42.73	.	AC=1;AF=0.500;AN=2;BaseQRankSum=-1.199;ClippingRankSum=0.000;DP=68;ExcessHet=3.0103;FS=1.706;MLEAC=1;MLEAF=0.500;MQ=43.70;MQRankSum=-2.129;QD=0.74;ReadPosRankSum=-1.025;SOR=1.222	GT:AD:DP:GQ:PL	0/1:52,6:58:80:80,0,2546
EU153401.1	769802	.	T	G	405.77	.	AC=1;AF=0.500;AN=2;BaseQRankSum=0.787;ClippingRankSum=0.000;DP=65;ExcessHet=3.0103;FS=7.022;MLEAC=1;MLEAF=0.500;MQ=44.49;MQRankSum=-0.565;QD=6.44;ReadPosRankSum=0.771;SOR=1.916	GT:AD:DP:GQ:PL	0/1:51,12:63:99:434,0,2355
EU153401.1	769810	.	C	T	983.77	.	AC=1;AF=0.500;AN=2;BaseQRankSum=-1.683;ClippingRankSum=0.000;DP=69;ExcessHet=3.0103;FS=5.213;MLEAC=1;MLEAF=0.500;MQ=44.33;MQRankSum=0.078;QD=14.26;ReadPosRankSum=1.963;SOR=0.925	GT:AD:DP:GQ:PL	0/1:47,22:69:99:1012,0,2397
EU153401.1	769811	.	G	A	389.77	.	AC=1;AF=0.500;AN=2;BaseQRankSum=0.435;ClippingRankSum=0.000;DP=69;ExcessHet=3.0103;FS=2.460;MLEAC=1;MLEAF=0.500;MQ=44.67;MQRankSum=1.451;QD=5.65;ReadPosRankSum=0.534;SOR=1.112	GT:AD:DP:GQ:PL	0/1:54,15:69:99:418,0,2965
EU153401.1	769812	.	G	A	111.77	.	AC=1;AF=0.500;AN=2;BaseQRankSum=-1.605;ClippingRankSum=0.000;DP=78;ExcessHet=3.0103;FS=5.806;MLEAC=1;MLEAF=0.500;MQ=44.71;MQRankSum=-0.091;QD=1.43;ReadPosRankSum=0.025;SOR=1.832	GT:AD:DP:GQ:PL	0/1:70,8:78:99:140,0,3523
EU153401.1	769819	.	C	T	792.77	.	AC=1;AF=0.500;AN=2;BaseQRankSum=0.512;ClippingRankSum=0.000;DP=102;ExcessHet=3.0103;FS=12.043;MLEAC=1;MLEAF=0.500;MQ=45.21;MQRankSum=0.297;QD=7.77;ReadPosRankSum=1.732;SOR=1.429	GT:AD:DP:GQ:PL	0/1:78,24:102:99:821,0,4135
EU153401.1	769820	.	A	T	624.77	.	AC=1;AF=0.500;AN=2;BaseQRankSum=-0.511;ClippingRankSum=0.000;DP=110;ExcessHet=3.0103;FS=9.215;MLEAC=1;MLEAF=0.500;MQ=45.34;MQRankSum=0.393;QD=6.94;ReadPosRankSum=2.314;SOR=1.551	GT:AD:DP:GQ:PL	0/1:71,19:90:99:653,0,3764
EU153401.1	769822	.	A	G	291.77	.	AC=1;AF=0.500;AN=2;BaseQRankSum=0.854;ClippingRankSum=0.000;DP=129;ExcessHet=3.0103;FS=7.442;MLEAC=1;MLEAF=0.500;MQ=44.53;MQRankSum=0.383;QD=2.28;ReadPosRankSum=3.590;SOR=1.576	GT:AD:DP:GQ:PL	0/1:112,16:128:99:320,0,6135
EU153401.1	769823	.	C	T	291.77	.	AC=1;AF=0.500;AN=2;BaseQRankSum=0.136;ClippingRankSum=0.000;DP=145;ExcessHet=3.0103;FS=5.052;MLEAC=1;MLEAF=0.500;MQ=44.32;MQRankSum=0.205;QD=2.16;ReadPosRankSum=-2.313;SOR=1.095	GT:AD:DP:GQ:PL	0/1:117,18:135:99:320,0,5564
EU153401.1	769824	.	G	A	416.77	.	AC=1;AF=0.500;AN=2;BaseQRankSum=-1.925;ClippingRankSum=0.000;DP=158;ExcessHet=3.0103;FS=1.893;MLEAC=1;MLEAF=0.500;MQ=44.62;MQRankSum=-1.249;QD=2.65;ReadPosRankSum=1.293;SOR=0.991	GT:AD:DP:GQ:PL	0/1:135,22:157:99:445,0,6638
EU153401.1	769835	.	T	C	2676.77	.	AC=1;AF=0.500;AN=2;BaseQRankSum=1.943;ClippingRankSum=0.000;DP=293;ExcessHet=3.0103;FS=2.310;MLEAC=1;MLEAF=0.500;MQ=44.39;MQRankSum=-0.125;QD=10.79;ReadPosRankSum=4.340;SOR=0.556	GT:AD:DP:GQ:PL	0/1:164,84:248:99:2705,0,7188
EU153401.1	769836	.	G	C	727.77	.	AC=1;AF=0.500;AN=2;BaseQRankSum=-0.656;ClippingRankSum=0.000;DP=305;ExcessHet=3.0103;FS=2.220;MLEAC=1;MLEAF=0.500;MQ=44.51;MQRankSum=-0.161;QD=2.63;ReadPosRankSum=3.544;SOR=0.622	GT:AD:DP:GQ:PL	0/1:239,38:277:99:756,0,10955
EU153401.1	769845	.	C	A	1085.73	.	AC=1;AF=0.500;AN=2;BaseQRankSum=0.636;ClippingRankSum=0.000;DP=462;ExcessHet=3.0103;FS=0.516;MLEAC=1;MLEAF=0.500;MQ=44.40;MQRankSum=1.581;QD=2.63;ReadPosRankSum=0.753;SOR=0.737	GT:AD:DP:GQ:PL	0/1:350,63:413:99:1123,0,14483
EU153401.1	769846	.	G	A	779.77	.	AC=1;AF=0.500;AN=2;BaseQRankSum=-0.117;ClippingRankSum=0.000;DP=460;ExcessHet=3.0103;FS=2.952;MLEAC=1;MLEAF=0.500;MQ=44.42;MQRankSum=-1.009;QD=1.74;ReadPosRankSum=-1.678;SOR=0.904	GT:AD:DP:GQ:PL	0/1:396,53:449:99:808,0,16619
EU153401.1	769853	.	A	G	11670.77	.	AC=1;AF=0.500;AN=2;BaseQRankSum=0.641;ClippingRankSum=0.000;DP=565;ExcessHet=3.0103;FS=4.078;MLEAC=1;MLEAF=0.500;MQ=44.70;MQRankSum=-0.450;QD=21.03;ReadPosRankSum=-2.333;SOR=0.663	GT:AD:DP:GQ:PL	0/1:234,321:555:99:11699,0,8956
EU153401.1	769913	.	C	T	736.77	.	AC=2;AF=1.00;AN=2;DP=21;ExcessHet=3.0103;FS=0.000;MLEAC=2;MLEAF=1.00;MQ=56.12;QD=31.60;SOR=1.493	GT:AD:DP:GQ:PL	1/1:0,18:18:54:765,54,0
EU153401.1	769953	.	T	C	819.77	.	AC=2;AF=1.00;AN=2;DP=21;ExcessHet=3.0103;FS=0.000;MLEAC=2;MLEAF=1.00;MQ=58.04;QD=26.54;SOR=1.609	GT:AD:DP:GQ:PL	1/1:0,19:19:57:848,57,0
EU153401.1	769981	.	T	C	871.77	.	AC=2;AF=1.00;AN=2;DP=20;ExcessHet=3.0103;FS=0.000;MLEAC=2;MLEAF=1.00;MQ=60.00;QD=31.64;SOR=2.531	GT:AD:DP:GQ:PL	1/1:0,20:20:60:900,60,0
EU153401.1	769993	.	C	T	915.77	.	AC=2;AF=1.00;AN=2;DP=21;ExcessHet=3.0103;FS=0.000;MLEAC=2;MLEAF=1.00;MQ=60.00;QD=34.58;SOR=2.200	GT:AD:DP:GQ:PL	1/1:0,21:21:63:944,63,0
EU153401.1	770031	.	C	A	11.12	.	AC=1;AF=0.500;AN=2;BaseQRankSum=0.911;ClippingRankSum=0.000;DP=18;ExcessHet=3.0103;FS=0.000;MLEAC=1;MLEAF=0.500;MQ=50.81;MQRankSum=-1.088;QD=0.65;SOR=0.399	GT:AD:DP:GQ:PL	0/1:15,2:17:39:39,0,7920
EU153401.1	770036	.	C	T	11.12	.	AC=1;AF=0.500;AN=2;BaseQRankSum=1.037;ClippingRankSum=0.000;DP=18;ExcessHet=3.0103;FS=0.000;MLEAC=1;MLEAF=0.500;MQ=50.81;MQRankSum=-1.088;QD=0.65;SOR=0.399	GT:AD:DP:GQ:PL	0/1:15,2:17:39:39,0,7920
EU153401.1	770039	.	G	A	11.12	.	AC=1;AF=0.500;AN=2;BaseQRankSum=0.996;ClippingRankSum=0.000;DP=16;ExcessHet=3.0103;FS=0.000;MLEAC=1;MLEAF=0.500;MQ=51.49;MQRankSum=-1.247;QD=0.74;SOR=0.368	GT:AD:DP:GQ:PL	0/1:13,2:15:39:39,0,7920
EU153401.1	770053	.	C	CCACGCAAA	19.78	.	AC=1;AF=0.500;AN=2;BaseQRankSum=0.728;ClippingRankSum=0.000;DP=10;ExcessHet=3.0103;FS=4.228;MLEAC=1;MLEAF=0.500;MQ=55.04;MQRankSum=-1.501;QD=1.98;SOR=0.061	GT:AD:DP:GQ:PL	0/1:8,2:10:57:57,0,5302
EU153401.1	770165	.	C	T	64.77	.	AC=1;AF=0.500;AN=2;BaseQRankSum=0.582;ClippingRankSum=0.000;DP=28;ExcessHet=3.0103;FS=10.590;MLEAC=1;MLEAF=0.500;MQ=53.79;MQRankSum=-2.329;QD=2.31;ReadPosRankSum=0.140;SOR=2.802	GT:AD:DP:GQ:PL	0/1:25,3:28:93:93,0,5508
EU153401.1	770169	.	C	T	355.77	.	AC=1;AF=0.500;AN=2;BaseQRankSum=-0.802;ClippingRankSum=0.000;DP=30;ExcessHet=3.0103;FS=8.039;MLEAC=1;MLEAF=0.500;MQ=53.63;MQRankSum=-2.578;QD=11.86;ReadPosRankSum=-1.959;SOR=1.905	GT:AD:DP:GQ:PL	0/1:25,5:30:99:384,0,5659
EU153401.1	770176	.	A	G	1311.77	.	AC=1;AF=0.500;AN=2;BaseQRankSum=-2.188;ClippingRankSum=0.000;DP=54;ExcessHet=3.0103;FS=0.000;MLEAC=1;MLEAF=0.500;MQ=49.96;MQRankSum=-3.719;QD=24.29;ReadPosRankSum=-4.671;SOR=0.844	GT:AD:DP:GQ:PL	0/1:27,27:54:99:1340,0,5824
EU153401.1	770193	.	C	T	3207.77	.	AC=1;AF=0.500;AN=2;BaseQRankSum=-1.101;ClippingRankSum=0.000;DP=228;ExcessHet=3.0103;FS=1.389;MLEAC=1;MLEAF=0.500;MQ=41.16;MQRankSum=-0.731;QD=18.76;ReadPosRankSum=-2.180;SOR=0.833	GT:AD:DP:GQ:PL	0/1:89,82:171:99:3236,0,8144
EU153401.1	770194	.	G	A	2061.77	.	AC=1;AF=0.500;AN=2;BaseQRankSum=-0.524;ClippingRankSum=0.000;DP=240;ExcessHet=3.0103;FS=8.773;MLEAC=1;MLEAF=0.500;MQ=41.03;MQRankSum=-2.062;QD=10.97;ReadPosRankSum=-0.484;SOR=1.356	GT:AD:DP:GQ:PL	0/1:119,69:188:99:2090,0,9090
EU153401.1	770212	.	T	C	7689.73	.	AC=1;AF=0.500;AN=2;BaseQRankSum=0.074;ClippingRankSum=0.000;DP=449;ExcessHet=3.0103;FS=11.333;MLEAC=1;MLEAF=0.500;MQ=41.13;MQRankSum=-3.652;QD=17.48;ReadPosRankSum=0.678;SOR=1.486	GT:AD:DP:GQ:PL	0/1:210,230:440:99:7727,0,11884
EU153401.1	770213	.	G	A	788.77	.	AC=1;AF=0.500;AN=2;BaseQRankSum=0.096;ClippingRankSum=0.000;DP=461;ExcessHet=3.0103;FS=0.000;MLEAC=1;MLEAF=0.500;MQ=41.07;MQRankSum=-0.292;QD=1.74;ReadPosRankSum=-0.358;SOR=0.772	GT:AD:DP:GQ:PL	0/1:396,57:453:99:817,0,20964
EU153401.1	770413	.	G	T	94.77	.	AC=1;AF=0.500;AN=2;BaseQRankSum=1.150;ClippingRankSum=0.000;DP=4;ExcessHet=3.0103;FS=0.000;MLEAC=1;MLEAF=0.500;MQ=51.20;MQRankSum=-0.674;QD=23.69;SOR=0.916	GT:AD:DP:GQ:PL	0/1:1,3:4:99:123,0,897
EU153401.1	770421	.	A	C	91.77	.	AC=1;AF=0.500;AN=2;DP=3;ExcessHet=3.0103;FS=0.000;MLEAC=1;MLEAF=0.500;MQ=47.91;QD=30.59;SOR=1.179	GT:AD:DP:GQ:PL	0/1:0,3:3:99:120,0,971
EU153401.1	770423	.	T	C	88.77	.	AC=1;AF=0.500;AN=2;BaseQRankSum=0.842;ClippingRankSum=0.000;DP=5;ExcessHet=3.0103;FS=0.000;MLEAC=1;MLEAF=0.500;MQ=53.08;MQRankSum=-1.036;QD=17.75;SOR=1.179	GT:AD:DP:GQ:PL	0/1:2,3:5:99:117,0,1473
EU153401.1	770424	.	T	C	88.77	.	AC=1;AF=0.500;AN=2;BaseQRankSum=0.674;ClippingRankSum=0.000;DP=6;ExcessHet=3.0103;FS=0.000;MLEAC=1;MLEAF=0.500;MQ=54.29;MQRankSum=-1.282;QD=14.79;SOR=0.991	GT:AD:DP:GQ:PL	0/1:3,3:6:99:117,0,1473
EU153401.1	770466	.	C	T	383.73	.	AC=1;AF=0.500;AN=2;BaseQRankSum=-1.666;ClippingRankSum=0.000;DP=83;ExcessHet=3.0103;FS=16.453;MLEAC=1;MLEAF=0.500;MQ=46.55;MQRankSum=-2.124;QD=4.74;ReadPosRankSum=0.205;SOR=1.149	GT:AD:DP:GQ:PL	0/1:64,17:81:99:421,0,10612
EU153401.1	770474	.	T	C	152.77	.	AC=1;AF=0.500;AN=2;BaseQRankSum=1.218;ClippingRankSum=0.000;DP=54;ExcessHet=3.0103;FS=6.434;MLEAC=1;MLEAF=0.500;MQ=47.41;MQRankSum=-2.099;QD=2.94;ReadPosRankSum=3.192;SOR=1.515	GT:AD:DP:GQ:PL	0/1:45,7:52:99:181,0,10250
EU153401.1	770476	.	C	G	129.77	.	AC=1;AF=0.500;AN=2;BaseQRankSum=-0.463;ClippingRankSum=0.000;DP=49;ExcessHet=3.0103;FS=6.640;MLEAC=1;MLEAF=0.500;MQ=47.16;MQRankSum=-2.174;QD=2.76;ReadPosRankSum=3.234;SOR=1.496	GT:AD:DP:GQ:PL	0/1:40,7:47:99:158,0,10004
EU153401.1	770477	.	C	T	357.77	.	AC=1;AF=0.500;AN=2;BaseQRankSum=1.065;ClippingRankSum=0.000;DP=49;ExcessHet=3.0103;FS=10.006;MLEAC=1;MLEAF=0.500;MQ=47.16;MQRankSum=-3.034;QD=7.61;ReadPosRankSum=2.215;SOR=1.284	GT:AD:DP:GQ:PL	0/1:35,12:47:99:386,0,9732
EU153401.1	770486	.	A	G	442.77	.	AC=1;AF=0.500;AN=2;BaseQRankSum=0.384;ClippingRankSum=0.000;DP=40;ExcessHet=3.0103;FS=13.278;MLEAC=1;MLEAF=0.500;MQ=47.68;MQRankSum=-3.065;QD=11.97;ReadPosRankSum=2.115;SOR=1.454	GT:AD:DP:GQ:PL	0/1:24,13:37:99:471,0,8018
EU153401.1	770490	.	CG	C	583.73	.	AC=1;AF=0.500;AN=2;BaseQRankSum=0.048;ClippingRankSum=0.000;DP=31;ExcessHet=3.0103;FS=15.713;MLEAC=1;MLEAF=0.500;MQ=48.94;MQRankSum=-3.538;QD=19.46;ReadPosRankSum=-0.838;SOR=1.781	GT:AD:DP:GQ:PL	0/1:15,15:30:99:621,0,7399
EU153401.1	770494	.	T	C	601.77	.	AC=1;AF=0.500;AN=2;BaseQRankSum=0.000;ClippingRankSum=0.000;DP=30;ExcessHet=3.0103;FS=11.831;MLEAC=1;MLEAF=0.500;MQ=49.60;MQRankSum=-4.289;QD=20.75;ReadPosRankSum=-0.673;SOR=1.812	GT:AD:DP:GQ:PL	0/1:14,15:29:99:630,0,6617
EU153401.1	770495	.	T	A	637.73	.	AC=1;AF=0.500;AN=2;BaseQRankSum=-0.807;ClippingRankSum=0.000;DP=31;ExcessHet=3.0103;FS=16.077;MLEAC=1;MLEAF=0.500;MQ=49.25;MQRankSum=-4.618;QD=21.26;ReadPosRankSum=-0.966;SOR=2.091	GT:AD:DP:GQ:PL	0/1:13,17:30:99:675,0,6572
EU153401.1	770496	.	G	A	16.86	.	AC=1;AF=0.500;AN=2;BaseQRankSum=0.000;ClippingRankSum=0.000;DP=31;ExcessHet=3.0103;FS=2.483;MLEAC=1;MLEAF=0.500;MQ=49.25;MQRankSum=-1.916;QD=0.56;ReadPosRankSum=-2.070;SOR=1.011	GT:AD:DP:GQ:PL	0/1:27,3:30:45:45,0,7787
EU153401.1	770499	.	A	T	196.77	.	AC=1;AF=0.500;AN=2;BaseQRankSum=-1.734;ClippingRankSum=0.000;DP=31;ExcessHet=3.0103;FS=3.698;MLEAC=1;MLEAF=0.500;MQ=49.25;MQRankSum=-2.640;QD=6.56;ReadPosRankSum=2.524;SOR=1.483	GT:AD:DP:GQ:PL	0/1:23,7:30:99:225,0,7607
EU153401.1	770500	.	A	G	643.77	.	AC=1;AF=0.500;AN=2;BaseQRankSum=0.000;ClippingRankSum=0.000;DP=31;ExcessHet=3.0103;FS=16.077;MLEAC=1;MLEAF=0.500;MQ=49.25;MQRankSum=-4.618;QD=21.46;ReadPosRankSum=-0.676;SOR=2.091	GT:AD:DP:GQ:PL	0/1:13,17:30:99:672,0,7653
EU153401.1	770503	.	A	G	559.77	.	AC=1;AF=0.500;AN=2;BaseQRankSum=0.000;ClippingRankSum=0.000;DP=31;ExcessHet=3.0103;FS=15.964;MLEAC=1;MLEAF=0.500;MQ=49.73;MQRankSum=-4.621;QD=19.30;ReadPosRankSum=0.022;SOR=2.391	GT:AD:DP:GQ:PL	0/1:14,15:29:99:588,0,7689
EU153401.1	770505	.	A	G	517.77	.	AC=1;AF=0.500;AN=2;BaseQRankSum=0.000;ClippingRankSum=0.000;DP=31;ExcessHet=3.0103;FS=12.657;MLEAC=1;MLEAF=0.500;MQ=49.73;MQRankSum=-4.854;QD=18.49;ReadPosRankSum=0.092;SOR=2.236	GT:AD:DP:GQ:PL	0/1:14,14:28:99:546,0,7662
EU153401.1	770514	.	CG	C	193.73	.	AC=1;AF=0.500;AN=2;BaseQRankSum=0.676;ClippingRankSum=0.000;DP=30;ExcessHet=3.0103;FS=1.792;MLEAC=1;MLEAF=0.500;MQ=50.41;MQRankSum=-3.348;QD=7.18;ReadPosRankSum=0.983;SOR=1.329	GT:AD:DP:GQ:PL	0/1:20,7:27:99:231,0,8416
EU153401.1	770518	.	C	CT	208.73	.	AC=1;AF=0.500;AN=2;BaseQRankSum=1.025;ClippingRankSum=0.000;DP=29;ExcessHet=3.0103;FS=3.925;MLEAC=1;MLEAF=0.500;MQ=50.04;MQRankSum=-3.416;QD=9.08;SOR=1.609	GT:AD:DP:GQ:PL	0/1:16,7:23:99:246,0,7631
EU153401.1	770520	.	A	G	427.77	.	AC=1;AF=0.500;AN=2;BaseQRankSum=0.303;ClippingRankSum=0.000;DP=29;ExcessHet=3.0103;FS=9.416;MLEAC=1;MLEAF=0.500;MQ=50.04;MQRankSum=-3.797;QD=15.28;ReadPosRankSum=0.023;SOR=2.670	GT:AD:DP:GQ:PL	0/1:16,12:28:99:456,0,7031
EU153401.1	770530	.	G	T	205.77	.	AC=1;AF=0.500;AN=2;BaseQRankSum=-0.313;ClippingRankSum=0.000;DP=29;ExcessHet=3.0103;FS=0.000;MLEAC=1;MLEAF=0.500;MQ=50.23;MQRankSum=-3.745;QD=7.91;ReadPosRankSum=-0.637;SOR=0.922	GT:AD:DP:GQ:PL	0/1:19,7:26:99:234,0,8613
EU153401.1	770531	.	G	A	244.77	.	AC=1;AF=0.500;AN=2;BaseQRankSum=1.524;ClippingRankSum=0.000;DP=30;ExcessHet=3.0103;FS=15.765;MLEAC=1;MLEAF=0.500;MQ=50.59;MQRankSum=-2.022;QD=8.44;ReadPosRankSum=2.027;SOR=4.235	GT:AD:DP:GQ:PL	0/1:21,8:29:99:273,0,8022
EU153401.1	770535	.	A	C	199.77	.	AC=1;AF=0.500;AN=2;BaseQRankSum=-1.394;ClippingRankSum=0.000;DP=30;ExcessHet=3.0103;FS=0.000;MLEAC=1;MLEAF=0.500;MQ=50.59;MQRankSum=-3.279;QD=6.89;ReadPosRankSum=-0.995;SOR=0.892	GT:AD:DP:GQ:PL	0/1:22,7:29:99:228,0,8697
EU153401.1	770537	.	A	G	550.73	.	AC=1;AF=0.500;AN=2;BaseQRankSum=1.429;ClippingRankSum=0.000;DP=30;ExcessHet=3.0103;FS=16.790;MLEAC=1;MLEAF=0.500;MQ=50.59;MQRankSum=-4.640;QD=18.99;ReadPosRankSum=1.420;SOR=3.108	GT:AD:DP:GQ:PL	0/1:14,15:29:99:588,0,8112
EU153401.1	770541	.	T	C	16.86	.	AC=1;AF=0.500;AN=2;BaseQRankSum=0.963;ClippingRankSum=0.000;DP=30;ExcessHet=3.0103;FS=2.741;MLEAC=1;MLEAF=0.500;MQ=50.59;MQRankSum=0.000;QD=0.58;ReadPosRankSum=1.901;SOR=2.041	GT:AD:DP:GQ:PL	0/1:26,3:29:45:45,0,8919
EU153401.1	770545	.	AC	A	205.73	.	AC=1;AF=0.500;AN=2;BaseQRankSum=0.392;ClippingRankSum=0.000;DP=30;ExcessHet=3.0103;FS=1.935;MLEAC=1;MLEAF=0.500;MQ=50.96;MQRankSum=-3.860;QD=8.94;ReadPosRankSum=-0.456;SOR=1.278	GT:AD:DP:GQ:PL	0/1:17,6:23:99:243,0,8487
EU153401.1	770547	.	A	T	142.73	.	AC=1;AF=0.500;AN=2;BaseQRankSum=0.074;ClippingRankSum=0.000;DP=31;ExcessHet=3.0103;FS=0.000;MLEAC=1;MLEAF=0.500;MQ=50.70;MQRankSum=-3.026;QD=4.76;ReadPosRankSum=-1.510;SOR=0.914	GT:AD:DP:GQ:PL	0/1:24,6:30:99:180,0,8784
EU153401.1	770550	.	A	AC	97.73	.	AC=1;AF=0.500;AN=2;BaseQRankSum=1.122;ClippingRankSum=0.000;DP=29;ExcessHet=3.0103;FS=0.000;MLEAC=1;MLEAF=0.500;MQ=51.43;MQRankSum=0.103;QD=3.37;ReadPosRankSum=-0.284;SOR=1.061	GT:AD:DP:GQ:PL	0/1:25,4:29:99:135,0,8829
EU153401.1	770551	.	A	AC	154.73	.	AC=1;AF=0.500;AN=2;BaseQRankSum=0.223;ClippingRankSum=0.000;DP=30;ExcessHet=3.0103;FS=0.000;MLEAC=1;MLEAF=0.500;MQ=51.14;MQRankSum=-3.049;QD=5.95;ReadPosRankSum=-1.981;SOR=0.846	GT:AD:DP:GQ:PL	0/1:20,6:26:99:192,0,8616
EU153401.1	770552	.	G	A	244.73	.	AC=1;AF=0.500;AN=2;BaseQRankSum=0.446;ClippingRankSum=0.000;DP=30;ExcessHet=3.0103;FS=6.648;MLEAC=1;MLEAF=0.500;MQ=51.14;MQRankSum=-4.184;QD=9.41;ReadPosRankSum=-0.195;SOR=1.811	GT:AD:DP:GQ:PL	0/1:18,8:26:99:282,0,8301
EU153401.1	770556	.	A	AAC	13.91	.	AC=1;AF=0.500;AN=2;BaseQRankSum=0.895;ClippingRankSum=0.000;DP=28;ExcessHet=3.0103;FS=2.649;MLEAC=1;MLEAF=0.500;MQ=51.49;MQRankSum=-0.563;QD=0.50;SOR=0.954	GT:AD:DP:GQ:PL	0/1:25,3:28:51:51,0,8263
EU153401.1	770561	.	G	A	202.77	.	AC=1;AF=0.500;AN=2;BaseQRankSum=0.370;ClippingRankSum=0.000;DP=27;ExcessHet=3.0103;FS=1.685;MLEAC=1;MLEAF=0.500;MQ=51.15;MQRankSum=-3.098;QD=7.51;ReadPosRankSum=-0.667;SOR=1.071	GT:AD:DP:GQ:PL	0/1:20,7:27:99:231,0,7858
EU153401.1	770564	.	A	T	430.77	.	AC=1;AF=0.500;AN=2;BaseQRankSum=1.472;ClippingRankSum=0.000;DP=26;ExcessHet=3.0103;FS=0.000;MLEAC=1;MLEAF=0.500;MQ=50.78;MQRankSum=-4.239;QD=16.57;ReadPosRankSum=-0.258;SOR=0.773	GT:AD:DP:GQ:PL	0/1:14,12:26:99:459,0,6698
EU153401.1	770566	.	A	G	31.77	.	AC=1;AF=0.500;AN=2;BaseQRankSum=1.139;ClippingRankSum=0.000;DP=24;ExcessHet=3.0103;FS=6.788;MLEAC=1;MLEAF=0.500;MQ=50.76;MQRankSum=-0.537;QD=1.38;ReadPosRankSum=-0.274;SOR=0.872	GT:AD:DP:GQ:PL	0/1:20,3:23:60:60,0,6982
EU153401.1	770575	.	A	AGG	25.74	.	AC=1;AF=0.500;AN=2;BaseQRankSum=0.903;ClippingRankSum=0.000;DP=23;ExcessHet=3.0103;FS=6.788;MLEAC=1;MLEAF=0.500;MQ=50.12;MQRankSum=-0.241;QD=1.12;ReadPosRankSum=0.366;SOR=0.872	GT:AD:DP:GQ:PL	0/1:20,3:23:63:63,0,6325
EU153401.1	770584	.	G	A	100.77	.	AC=1;AF=0.500;AN=2;BaseQRankSum=1.164;ClippingRankSum=0.000;DP=18;ExcessHet=3.0103;FS=6.117;MLEAC=1;MLEAF=0.500;MQ=50.44;MQRankSum=-1.038;QD=6.30;ReadPosRankSum=-2.863;SOR=2.712	GT:AD:DP:GQ:PL	0/1:12,4:16:99:129,0,4750
EU153401.1	770589	.	G	A	55.77	.	AC=1;AF=0.500;AN=2;BaseQRankSum=0.993;ClippingRankSum=0.000;DP=17;ExcessHet=3.0103;FS=6.690;MLEAC=1;MLEAF=0.500;MQ=50.22;MQRankSum=-0.576;QD=3.49;ReadPosRankSum=0.608;SOR=0.868	GT:AD:DP:GQ:PL	0/1:13,3:16:84:84,0,4192
EU153401.1	770598	.	C	A	367.77	.	AC=1;AF=0.500;AN=2;BaseQRankSum=2.526;ClippingRankSum=0.000;DP=18;ExcessHet=3.0103;FS=2.162;MLEAC=1;MLEAF=0.500;MQ=50.81;MQRankSum=-3.382;QD=20.43;ReadPosRankSum=-0.845;SOR=1.609	GT:AD:DP:GQ:PL	0/1:8,10:18:99:396,0,4662
EU153401.1	770601	.	T	C	184.77	.	AC=1;AF=0.500;AN=2;BaseQRankSum=1.016;ClippingRankSum=0.000;DP=18;ExcessHet=3.0103;FS=0.000;MLEAC=1;MLEAF=0.500;MQ=50.53;MQRankSum=-1.153;QD=10.26;ReadPosRankSum=0.469;SOR=0.619	GT:AD:DP:GQ:PL	0/1:12,6:18:99:213,0,4884
EU153401.1	770603	.	T	C	52.77	.	AC=1;AF=0.500;AN=2;BaseQRankSum=1.113;ClippingRankSum=0.000;DP=17;ExcessHet=3.0103;FS=2.884;MLEAC=1;MLEAF=0.500;MQ=49.92;MQRankSum=-0.333;QD=3.10;ReadPosRankSum=1.389;SOR=0.899	GT:AD:DP:GQ:PL	0/1:14,3:17:81:81,0,4977
EU153401.1	770605	.	A	G	238.77	.	AC=1;AF=0.500;AN=2;BaseQRankSum=1.817;ClippingRankSum=0.000;DP=17;ExcessHet=3.0103;FS=1.987;MLEAC=1;MLEAF=0.500;MQ=49.92;MQRankSum=-1.899;QD=14.92;ReadPosRankSum=-0.258;SOR=1.329	GT:AD:DP:GQ:PL	0/1:9,7:16:99:267,0,4007
EU153401.1	770617	.	G	T	43.77	.	AC=1;AF=0.500;AN=2;BaseQRankSum=0.855;ClippingRankSum=0.000;DP=20;ExcessHet=3.0103;FS=0.000;MLEAC=1;MLEAF=0.500;MQ=46.40;MQRankSum=-0.976;QD=2.19;ReadPosRankSum=-0.318;SOR=0.392	GT:AD:DP:GQ:PL	0/1:17,3:20:72:72,0,5037
EU153401.1	770621	.	C	A	40.77	.	AC=1;AF=0.500;AN=2;BaseQRankSum=0.855;ClippingRankSum=0.000;DP=20;ExcessHet=3.0103;FS=6.952;MLEAC=1;MLEAF=0.500;MQ=46.40;MQRankSum=0.217;QD=2.04;ReadPosRankSum=2.331;SOR=0.866	GT:AD:DP:GQ:PL	0/1:17,3:20:69:69,0,5755
EU153401.1	770626	.	G	A	49.77	.	AC=1;AF=0.500;AN=2;BaseQRankSum=0.881;ClippingRankSum=0.000;DP=19;ExcessHet=3.0103;FS=0.000;MLEAC=1;MLEAF=0.500;MQ=47.82;MQRankSum=-1.107;QD=2.62;ReadPosRankSum=0.560;SOR=0.446	GT:AD:DP:GQ:PL	0/1:16,3:19:78:78,0,5085
EU153401.1	770627	.	C	T	49.77	.	AC=1;AF=0.500;AN=2;BaseQRankSum=0.735;ClippingRankSum=0.000;DP=19;ExcessHet=3.0103;FS=6.539;MLEAC=1;MLEAF=0.500;MQ=47.82;MQRankSum=-0.291;QD=2.62;ReadPosRankSum=2.294;SOR=0.875	GT:AD:DP:GQ:PL	0/1:16,3:19:78:78,0,5101
EU153401.1	770630	.	C	A	46.77	.	AC=1;AF=0.500;AN=2;BaseQRankSum=0.881;ClippingRankSum=0.000;DP=19;ExcessHet=3.0103;FS=0.000;MLEAC=1;MLEAF=0.500;MQ=47.82;MQRankSum=-1.107;QD=2.46;ReadPosRankSum=0.839;SOR=0.446	GT:AD:DP:GQ:PL	0/1:16,3:19:75:75,0,5742
EU153401.1	770632	.	G	T	43.77	.	AC=1;AF=0.500;AN=2;BaseQRankSum=0.712;ClippingRankSum=0.000;DP=20;ExcessHet=3.0103;FS=0.000;MLEAC=1;MLEAF=0.500;MQ=48.50;MQRankSum=-1.224;QD=2.19;ReadPosRankSum=1.061;SOR=0.392	GT:AD:DP:GQ:PL	0/1:17,3:20:72:72,0,6370
EU153401.1	770640	.	G	A	40.77	.	AC=1;AF=0.500;AN=2;BaseQRankSum=0.690;ClippingRankSum=0.000;DP=21;ExcessHet=3.0103;FS=6.067;MLEAC=1;MLEAF=0.500;MQ=49.11;MQRankSum=-0.586;QD=1.94;ReadPosRankSum=1.762;SOR=0.889	GT:AD:DP:GQ:PL	0/1:18,3:21:69:69,0,6356
EU153401.1	770642	.	G	C	40.77	.	AC=1;AF=0.500;AN=2;BaseQRankSum=0.530;ClippingRankSum=0.000;DP=22;ExcessHet=3.0103;FS=0.000;MLEAC=1;MLEAF=0.500;MQ=48.41;MQRankSum=-1.510;QD=1.85;ReadPosRankSum=-2.613;SOR=0.616	GT:AD:DP:GQ:PL	0/1:19,3:22:69:69,0,6226
EU153401.1	770647	.	AG	A	28.74	.	AC=1;AF=0.500;AN=2;BaseQRankSum=0.530;ClippingRankSum=0.000;DP=22;ExcessHet=3.0103;FS=0.000;MLEAC=1;MLEAF=0.500;MQ=48.19;MQRankSum=-0.906;QD=1.31;ReadPosRankSum=2.316;SOR=0.818	GT:AD:DP:GQ:PL	0/1:19,3:22:66:66,0,6454
EU153401.1	770648	.	G	A	40.77	.	AC=1;AF=0.500;AN=2;BaseQRankSum=-2.555;ClippingRankSum=0.000;DP=19;ExcessHet=3.0103;FS=2.350;MLEAC=1;MLEAF=0.500;MQ=51.04;MQRankSum=-1.029;QD=2.15;ReadPosRankSum=1.063;SOR=1.061	GT:AD:DP:GQ:PL	0/1:16,3:19:69:69,0,6356
EU153401.1	770650	.	A	G	46.77	.	AC=1;AF=0.500;AN=2;BaseQRankSum=0.758;ClippingRankSum=0.000;DP=18;ExcessHet=3.0103;FS=3.274;MLEAC=1;MLEAF=0.500;MQ=51.71;MQRankSum=-2.394;QD=2.60;ReadPosRankSum=-1.787;SOR=2.266	GT:AD:DP:GQ:PL	0/1:16,2:18:75:75,0,6632
EU153401.1	770651	.	AC	A	40.73	.	AC=1;AF=0.500;AN=2;BaseQRankSum=0.735;ClippingRankSum=0.000;DP=19;ExcessHet=3.0103;FS=0.000;MLEAC=1;MLEAF=0.500;MQ=52.18;MQRankSum=-1.807;QD=2.14;ReadPosRankSum=2.294;SOR=1.179	GT:AD:DP:GQ:PL	0/1:16,3:19:78:78,0,6640
EU153401.1	770652	.	C	T	49.77	.	AC=1;AF=0.500;AN=2;BaseQRankSum=-2.282;ClippingRankSum=0.000;DP=18;ExcessHet=3.0103;FS=0.000;MLEAC=1;MLEAF=0.500;MQ=51.71;MQRankSum=-1.302;QD=2.76;ReadPosRankSum=0.593;SOR=1.112	GT:AD:DP:GQ:PL	0/1:15,3:18:78:78,0,6539
EU153401.1	770654	.	G	T	52.77	.	AC=1;AF=0.500;AN=2;BaseQRankSum=-2.465;ClippingRankSum=0.000;DP=18;ExcessHet=3.0103;FS=0.000;MLEAC=1;MLEAF=0.500;MQ=51.71;MQRankSum=-1.302;QD=2.93;ReadPosRankSum=0.475;SOR=1.112	GT:AD:DP:GQ:PL	0/1:15,3:18:81:81,0,5969
EU153401.1	770657	.	AGGAGGAG	A	37.73	.	AC=1;AF=0.500;AN=2;BaseQRankSum=0.624;ClippingRankSum=0.000;DP=19;ExcessHet=3.0103;FS=6.767;MLEAC=1;MLEAF=0.500;MQ=52.18;MQRankSum=-2.443;QD=1.99;ReadPosRankSum=-1.264;SOR=2.254	GT:AD:DP:GQ:PL	0/1:17,2:19:75:75,0,6528
EU153401.1	770658	.	G	T	49.77	.	AC=1;AF=0.500;AN=2;BaseQRankSum=-1.260;ClippingRankSum=0.000;DP=19;ExcessHet=3.0103;FS=2.350;MLEAC=1;MLEAF=0.500;MQ=52.18;MQRankSum=-1.433;QD=2.62;ReadPosRankSum=0.168;SOR=1.061	GT:AD:DP:GQ:PL	0/1:16,3:19:78:78,0,6345
EU153401.1	770661	.	G	A	49.77	.	AC=1;AF=0.500;AN=2;BaseQRankSum=-1.260;ClippingRankSum=0.000;DP=19;ExcessHet=3.0103;FS=2.350;MLEAC=1;MLEAF=0.500;MQ=52.18;MQRankSum=-1.433;QD=2.62;ReadPosRankSum=-0.280;SOR=1.061	GT:AD:DP:GQ:PL	0/1:16,3:19:78:78,0,6345
EU153401.1	770664	.	G	A	46.77	.	AC=1;AF=0.500;AN=2;BaseQRankSum=-1.260;ClippingRankSum=0.000;DP=19;ExcessHet=3.0103;FS=2.350;MLEAC=1;MLEAF=0.500;MQ=52.18;MQRankSum=-1.433;QD=2.46;ReadPosRankSum=-0.615;SOR=1.061	GT:AD:DP:GQ:PL	0/1:16,3:19:75:75,0,6387
EU153401.1	770665	.	C	CAACAAA	37.73	.	AC=1;AF=0.500;AN=2;BaseQRankSum=0.644;ClippingRankSum=0.000;DP=18;ExcessHet=3.0103;FS=7.375;MLEAC=1;MLEAF=0.500;MQ=51.71;MQRankSum=-2.394;QD=2.10;ReadPosRankSum=-0.351;SOR=2.241	GT:AD:DP:GQ:PL	0/1:16,2:18:75:75,0,6528
EU153401.1	770667	.	T	A	46.77	.	AC=1;AF=0.500;AN=2;BaseQRankSum=0.881;ClippingRankSum=0.000;DP=19;ExcessHet=3.0103;FS=0.000;MLEAC=1;MLEAF=0.500;MQ=51.00;MQRankSum=-1.634;QD=2.46;ReadPosRankSum=1.734;SOR=1.179	GT:AD:DP:GQ:PL	0/1:16,3:19:75:75,0,6201
EU153401.1	770669	.	A	AG	37.73	.	AC=1;AF=0.500;AN=2;BaseQRankSum=0.712;ClippingRankSum=0.000;DP=20;ExcessHet=3.0103;FS=6.767;MLEAC=1;MLEAF=0.500;MQ=50.08;MQRankSum=-2.264;QD=1.89;ReadPosRankSum=-0.529;SOR=2.805	GT:AD:DP:GQ:PL	0/1:17,3:20:75:75,0,6240
EU153401.1	770671	.	A	C	46.77	.	AC=1;AF=0.500;AN=2;BaseQRankSum=0.712;ClippingRankSum=0.000;DP=20;ExcessHet=3.0103;FS=0.000;MLEAC=1;MLEAF=0.500;MQ=50.08;MQRankSum=-1.358;QD=2.34;ReadPosRankSum=1.432;SOR=1.118	GT:AD:DP:GQ:PL	0/1:17,3:20:75:75,0,6201
EU153401.1	770674	.	G	T	46.77	.	AC=1;AF=0.500;AN=2;BaseQRankSum=0.712;ClippingRankSum=0.000;DP=20;ExcessHet=3.0103;FS=0.000;MLEAC=1;MLEAF=0.500;MQ=50.08;MQRankSum=-1.358;QD=2.34;ReadPosRankSum=1.272;SOR=1.118	GT:AD:DP:GQ:PL	0/1:17,3:20:75:75,0,6201
EU153401.1	770677	.	A	G	49.77	.	AC=1;AF=0.500;AN=2;BaseQRankSum=0.000;ClippingRankSum=0.000;DP=17;ExcessHet=3.0103;FS=6.864;MLEAC=1;MLEAF=0.500;MQ=49.17;MQRankSum=-2.065;QD=2.93;ReadPosRankSum=-0.441;SOR=2.810	GT:AD:DP:GQ:PL	0/1:14,3:17:78:78,0,5636
EU153401.1	770678	.	T	C	49.77	.	AC=1;AF=0.500;AN=2;BaseQRankSum=0.000;ClippingRankSum=0.000;DP=19;ExcessHet=3.0103;FS=6.767;MLEAC=1;MLEAF=0.500;MQ=47.33;MQRankSum=-1.453;QD=2.62;ReadPosRankSum=-0.056;SOR=2.812	GT:AD:DP:GQ:PL	0/1:16,3:19:78:78,0,5636
EU153401.1	770682	.	T	G	37.77	.	AC=1;AF=0.500;AN=2;BaseQRankSum=0.000;ClippingRankSum=0.000;DP=20;ExcessHet=3.0103;FS=11.326;MLEAC=1;MLEAF=0.500;MQ=48.04;MQRankSum=-1.555;QD=1.89;ReadPosRankSum=0.424;SOR=2.794	GT:AD:DP:GQ:PL	0/1:17,3:20:66:66,0,6921
EU153401.1	770686	.	C	A	124.77	.	AC=1;AF=0.500;AN=2;BaseQRankSum=0.000;ClippingRankSum=0.000;DP=22;ExcessHet=3.0103;FS=20.191;MLEAC=1;MLEAF=0.500;MQ=49.25;MQRankSum=-1.759;QD=5.67;ReadPosRankSum=-0.392;SOR=3.589	GT:AD:DP:GQ:PL	0/1:17,5:22:99:153,0,6174
EU153401.1	770749	.	C	T	3282.77	.	AC=1;AF=0.500;AN=2;BaseQRankSum=-0.069;ClippingRankSum=0.000;DP=420;ExcessHet=3.0103;FS=4.731;MLEAC=1;MLEAF=0.500;MQ=40.30;MQRankSum=-3.794;QD=7.93;ReadPosRankSum=-11.597;SOR=1.165	GT:AD:DP:GQ:PL	0/1:298,116:414:99:3311,0,27481
EU153401.1	770788	.	T	A	9512.77	.	AC=2;AF=1.00;AN=2;BaseQRankSum=-1.042;ClippingRankSum=0.000;DP=268;ExcessHet=3.0103;FS=1.971;MLEAC=2;MLEAF=1.00;MQ=43.00;MQRankSum=-1.156;QD=29.23;ReadPosRankSum=-1.460;SOR=0.345	GT:AD:DP:GQ:PL	1/1:4,263:267:99:9541,109,0
EU153401.1	770815	.	TGGGGGAAAATTAGAGAACTAAGTGATGCACTAAAGAGAAATAATCTACTCATAATTGGTATCCCAGAGGAGGAAGAGA	T	1021.73	.	AC=1;AF=0.500;AN=2;BaseQRankSum=-0.183;ClippingRankSum=0.000;DP=35;ExcessHet=3.0103;FS=2.984;MLEAC=1;MLEAF=0.500;MQ=44.10;MQRankSum=-0.259;QD=29.19;ReadPosRankSum=-2.536;SOR=1.003	GT:AD:DP:GQ:PL	0/1:13,22:35:99:1059,0,4288
EU153401.1	770914	.	A	T	91.77	.	AC=1;AF=0.500;AN=2;BaseQRankSum=-2.989;ClippingRankSum=0.000;DP=33;ExcessHet=3.0103;FS=0.000;MLEAC=1;MLEAF=0.500;MQ=42.37;MQRankSum=-0.969;QD=2.96;ReadPosRankSum=0.193;SOR=0.420	GT:AD:DP:GQ:PL	0/1:29,2:31:99:120,0,4722
EU153401.1	770923	.	G	C	1468.77	.	AC=1;AF=0.500;AN=2;BaseQRankSum=1.493;ClippingRankSum=0.000;DP=95;ExcessHet=3.0103;FS=24.366;MLEAC=1;MLEAF=0.500;MQ=39.25;MQRankSum=-0.194;QD=17.28;ReadPosRankSum=-2.444;SOR=3.036	GT:AD:DP:GQ:PL	0/1:52,33:85:99:1497,0,5312
EU153401.1	771005	.	G	A	4731.77	.	AC=1;AF=0.500;AN=2;BaseQRankSum=0.260;ClippingRankSum=0.000;DP=1605;ExcessHet=3.0103;FS=4.415;MLEAC=1;MLEAF=0.500;MQ=39.33;MQRankSum=-1.768;QD=3.07;ReadPosRankSum=-2.059;SOR=1.259	GT:AD:DP:GQ:PL	0/1:1289,250:1539:99:4760,0,48969
EU153401.1	771028	.	C	T	7198.77	.	AC=1;AF=0.500;AN=2;BaseQRankSum=3.520;ClippingRankSum=0.000;DP=1817;ExcessHet=3.0103;FS=0.766;MLEAC=1;MLEAF=0.500;MQ=41.22;MQRankSum=-4.672;QD=4.10;ReadPosRankSum=-2.034;SOR=0.754	GT:AD:DP:GQ:PL	0/1:1429,327:1756:99:7227,0,54906
EU153401.1	771029	.	G	A	2478.77	.	AC=1;AF=0.500;AN=2;BaseQRankSum=-1.325;ClippingRankSum=0.000;DP=1832;ExcessHet=3.0103;FS=4.985;MLEAC=1;MLEAF=0.500;MQ=41.34;MQRankSum=-0.222;QD=1.39;ReadPosRankSum=-3.169;SOR=0.316	GT:AD:DP:GQ:PL	0/1:1567,210:1777:99:2507,0,61930
EU153401.1	771050	.	A	C	80297.77	.	AC=2;AF=1.00;AN=2;BaseQRankSum=-0.557;ClippingRankSum=0.000;DP=2024;ExcessHet=3.0103;FS=2.205;MLEAC=2;MLEAF=1.00;MQ=43.49;MQRankSum=-4.568;QD=29.47;ReadPosRankSum=1.162;SOR=1.392	GT:AD:DP:GQ:PL	1/1:52,1962:2014:99:80326,3997,0
EU153401.1	771069	.	GAA	G	138.73	.	AC=1;AF=0.500;AN=2;BaseQRankSum=1.641;ClippingRankSum=0.000;DP=636;ExcessHet=3.0103;FS=9.735;MLEAC=1;MLEAF=0.500;MQ=38.61;MQRankSum=6.036;QD=0.22;ReadPosRankSum=7.390;SOR=0.097	GT:AD:DP:GQ:PL	0/1:587,48:635:99:176,0,31038
EU153401.1	771075	.	T	C	403.77	.	AC=1;AF=0.500;AN=2;BaseQRankSum=2.711;ClippingRankSum=0.000;DP=544;ExcessHet=3.0103;FS=11.350;MLEAC=1;MLEAF=0.500;MQ=38.83;MQRankSum=5.597;QD=0.74;ReadPosRankSum=-1.082;SOR=0.104	GT:AD:DP:GQ:PL	0/1:496,47:543:99:432,0,26651
EU153401.1	771079	.	A	C	509.77	.	AC=1;AF=0.500;AN=2;BaseQRankSum=2.923;ClippingRankSum=0.000;DP=502;ExcessHet=3.0103;FS=10.584;MLEAC=1;MLEAF=0.500;MQ=38.86;MQRankSum=5.843;QD=1.02;ReadPosRankSum=7.701;SOR=0.107	GT:AD:DP:GQ:PL	0/1:454,47:501:99:538,0,25092
EU153401.1	771096	.	A	ATGGG	2723.73	.	AC=1;AF=0.500;AN=2;BaseQRankSum=-1.340;ClippingRankSum=0.000;DP=136;ExcessHet=3.0103;FS=8.558;MLEAC=1;MLEAF=0.500;MQ=42.68;MQRankSum=-4.098;QD=21.62;ReadPosRankSum=-8.012;SOR=1.412	GT:AD:DP:GQ:PL	0/1:77,49:126:99:2761,0,7708
EU153401.1	771097	.	CACG	C	2288.73	.	AC=1;AF=0.500;AN=2;BaseQRankSum=0.746;ClippingRankSum=0.000;DP=103;ExcessHet=3.0103;FS=2.512;MLEAC=1;MLEAF=0.500;MQ=44.47;MQRankSum=-1.187;QD=33.94;ReadPosRankSum=-3.940;SOR=0.783	GT:AD:DP:GQ:PL	0/1:31,18:49:99:2326,0,5825
EU153401.1	771098	.	A	G	1590.77	.	AC=1;AF=0.500;AN=2;BaseQRankSum=2.434;ClippingRankSum=0.000;DP=90;ExcessHet=3.0103;FS=3.993;MLEAC=1;MLEAF=0.500;MQ=45.02;MQRankSum=1.828;QD=17.87;ReadPosRankSum=4.814;SOR=0.902	GT:AD:DP:GQ:PL	0/1:45,44:89:99:1619,0,9436
EU153401.1	771099	.	C	G	1644.77	.	AC=1;AF=0.500;AN=2;BaseQRankSum=2.474;ClippingRankSum=0.000;DP=83;ExcessHet=3.0103;FS=1.820;MLEAC=1;MLEAF=0.500;MQ=45.74;MQRankSum=1.280;QD=20.06;ReadPosRankSum=4.112;SOR=0.990	GT:AD:DP:GQ:PL	0/1:38,44:82:99:1673,0,8051
EU153401.1	771102	.	T	C	1682.73	.	AC=1;AF=0.500;AN=2;BaseQRankSum=2.811;ClippingRankSum=0.000;DP=80;ExcessHet=3.0103;FS=6.693;MLEAC=1;MLEAF=0.500;MQ=45.85;MQRankSum=-0.039;QD=23.37;ReadPosRankSum=2.579;SOR=0.880	GT:AD:DP:GQ:PL	0/1:29,43:72:99:1720,0,6293
EU153401.1	771111	.	T	C	1881.77	.	AC=1;AF=0.500;AN=2;BaseQRankSum=2.103;ClippingRankSum=0.000;DP=63;ExcessHet=3.0103;FS=12.884;MLEAC=1;MLEAF=0.500;MQ=47.04;MQRankSum=-0.529;QD=30.35;ReadPosRankSum=1.274;SOR=0.628	GT:AD:DP:GQ:PL	0/1:18,44:62:99:1910,0,5041
EU153401.1	771116	.	G	GTC	1422.73	.	AC=1;AF=0.500;AN=2;BaseQRankSum=1.262;ClippingRankSum=0.000;DP=53;ExcessHet=3.0103;FS=12.251;MLEAC=1;MLEAF=0.500;MQ=47.82;MQRankSum=-0.405;QD=27.90;ReadPosRankSum=2.871;SOR=0.725	GT:AD:DP:GQ:PL	0/1:16,35:51:99:1460,0,5285
EU153401.1	771119	.	G	C	1225.77	.	AC=1;AF=0.500;AN=2;BaseQRankSum=-0.273;ClippingRankSum=0.000;DP=46;ExcessHet=3.0103;FS=15.464;MLEAC=1;MLEAF=0.500;MQ=48.34;MQRankSum=-0.505;QD=27.24;ReadPosRankSum=2.209;SOR=0.669	GT:AD:DP:GQ:PL	0/1:14,31:45:99:1254,0,5216
EU153401.1	771121	.	CCT	C	1267.73	.	AC=1;AF=0.500;AN=2;BaseQRankSum=-0.992;ClippingRankSum=0.000;DP=41;ExcessHet=3.0103;FS=11.882;MLEAC=1;MLEAF=0.500;MQ=48.36;MQRankSum=-0.613;QD=31.69;ReadPosRankSum=1.095;SOR=0.810	GT:AD:DP:GQ:PL	0/1:10,30:40:99:1305,0,4430
EU153401.1	771125	.	T	G	1165.77	.	AC=1;AF=0.500;AN=2;BaseQRankSum=-0.706;ClippingRankSum=0.000;DP=38;ExcessHet=3.0103;FS=9.625;MLEAC=1;MLEAF=0.500;MQ=49.15;MQRankSum=-1.802;QD=31.51;ReadPosRankSum=-0.196;SOR=0.990	GT:AD:DP:GQ:PL	0/1:8,29:37:99:1194,0,3765
EU153401.1	771128	.	G	GGGT	1153.73	.	AC=1;AF=0.500;AN=2;BaseQRankSum=-0.896;ClippingRankSum=0.000;DP=38;ExcessHet=3.0103;FS=9.625;MLEAC=1;MLEAF=0.500;MQ=49.15;MQRankSum=-1.802;QD=31.18;ReadPosRankSum=-0.434;SOR=0.990	GT:AD:DP:GQ:PL	0/1:8,29:37:99:1191,0,3940
EU153401.1	771130	.	C	G	1165.77	.	AC=1;AF=0.500;AN=2;BaseQRankSum=-0.883;ClippingRankSum=0.000;DP=34;ExcessHet=3.0103;FS=14.079;MLEAC=1;MLEAF=0.500;MQ=48.52;MQRankSum=-1.396;QD=33.74;ReadPosRankSum=0.022;SOR=0.904	GT:AD:DP:GQ:PL	0/1:7,26:33:99:1194,0,3647
EU153401.1	771131	.	T	TAG	1075.73	.	AC=1;AF=0.500;AN=2;BaseQRankSum=-0.692;ClippingRankSum=0.000;DP=34;ExcessHet=3.0103;FS=14.079;MLEAC=1;MLEAF=0.500;MQ=48.52;MQRankSum=-1.396;QD=32.60;ReadPosRankSum=-0.110;SOR=0.904	GT:AD:DP:GQ:PL	0/1:7,26:33:99:1113,0,3268
EU153401.1	771133	.	AT	A	1072.73	.	AC=1;AF=0.500;AN=2;BaseQRankSum=-0.579;ClippingRankSum=0.000;DP=31;ExcessHet=3.0103;FS=8.039;MLEAC=1;MLEAF=0.500;MQ=49.12;MQRankSum=-2.802;QD=23.87;ReadPosRankSum=-0.948;SOR=0.822	GT:AD:DP:GQ:PL	0/1:5,25:30:99:1110,0,3559
EU153401.1	771137	.	CTGAA	C	991.73	.	AC=1;AF=0.500;AN=2;BaseQRankSum=-0.921;ClippingRankSum=0.000;DP=32;ExcessHet=3.0103;FS=4.041;MLEAC=1;MLEAF=0.500;MQ=49.33;MQRankSum=-3.501;QD=31.99;ReadPosRankSum=-0.936;SOR=0.477	GT:AD:DP:GQ:PL	0/1:7,24:31:99:1029,0,3054
EU153401.1	771144	.	C	A	1045.77	.	AC=1;AF=0.500;AN=2;BaseQRankSum=-0.725;ClippingRankSum=0.000;DP=27;ExcessHet=3.0103;FS=7.952;MLEAC=1;MLEAF=0.500;MQ=49.54;MQRankSum=-3.661;QD=34.80;ReadPosRankSum=-1.373;SOR=0.787	GT:AD:DP:GQ:PL	0/1:6,20:26:99:1074,0,2794
EU153401.1	771149	.	C	T	1129.77	.	AC=1;AF=0.500;AN=2;BaseQRankSum=-0.259;ClippingRankSum=0.000;DP=28;ExcessHet=3.0103;FS=7.402;MLEAC=1;MLEAF=0.500;MQ=49.01;MQRankSum=-3.512;QD=28.27;ReadPosRankSum=-2.931;SOR=0.263	GT:AD:DP:GQ:PL	0/1:6,21:27:99:1158,0,2788
EU153401.1	771163	.	G	T	257.77	.	AC=1;AF=0.500;AN=2;BaseQRankSum=-0.224;ClippingRankSum=0.000;DP=77;ExcessHet=3.0103;FS=2.698;MLEAC=1;MLEAF=0.500;MQ=47.77;MQRankSum=-2.605;QD=3.44;ReadPosRankSum=1.470;SOR=0.368	GT:AD:DP:GQ:PL	0/1:63,12:75:99:286,0,5747
EU153401.1	771183	.	G	A	838.77	.	AC=1;AF=0.500;AN=2;BaseQRankSum=-0.932;ClippingRankSum=0.000;DP=182;ExcessHet=3.0103;FS=3.401;MLEAC=1;MLEAF=0.500;MQ=44.84;MQRankSum=-5.215;QD=4.69;ReadPosRankSum=1.288;SOR=0.443	GT:AD:DP:GQ:PL	0/1:143,36:179:99:867,0,8538
EU153401.1	771219	.	G	A	1292.77	.	AC=1;AF=0.500;AN=2;BaseQRankSum=0.776;ClippingRankSum=0.000;DP=391;ExcessHet=3.0103;FS=2.410;MLEAC=1;MLEAF=0.500;MQ=41.45;MQRankSum=0.181;QD=3.36;ReadPosRankSum=0.566;SOR=0.889	GT:AD:DP:GQ:PL	0/1:325,60:385:99:1321,0,15479
EU153401.1	771221	.	A	G	17145.77	.	AC=1;AF=0.500;AN=2;BaseQRankSum=0.691;ClippingRankSum=0.000;DP=407;ExcessHet=3.0103;FS=0.000;MLEAC=1;MLEAF=0.500;MQ=41.28;MQRankSum=-5.134;QD=30.61;ReadPosRankSum=-1.032;SOR=0.416	GT:AD:DP:GQ:PL	0/1:8,399:407:99:17174,0,1972
EU153401.1	771230	.	T	A	20987.77	.	AC=1;AF=0.500;AN=2;BaseQRankSum=0.665;ClippingRankSum=0.000;DP=499;ExcessHet=3.0103;FS=0.000;MLEAC=1;MLEAF=0.500;MQ=40.78;MQRankSum=-5.455;QD=32.46;ReadPosRankSum=0.117;SOR=0.583	GT:AD:DP:GQ:PL	0/1:9,490:499:99:21016,0,1039
EU153401.1	771247	.	G	T	29461.77	.	AC=2;AF=1.00;AN=2;BaseQRankSum=2.290;ClippingRankSum=0.000;DP=704;ExcessHet=3.0103;FS=0.000;MLEAC=2;MLEAF=1.00;MQ=42.23;MQRankSum=-4.715;QD=32.48;ReadPosRankSum=0.676;SOR=0.519	GT:AD:DP:GQ:PL	1/1:10,694:704:99:29490,282,0
EU153401.1	771303	.	C	T	9530.77	.	AC=1;AF=0.500;AN=2;BaseQRankSum=-0.992;ClippingRankSum=0.000;DP=1862;ExcessHet=3.0103;FS=0.000;MLEAC=1;MLEAF=0.500;MQ=45.17;MQRankSum=0.095;QD=5.17;ReadPosRankSum=-1.481;SOR=0.712	GT:AD:DP:GQ:PL	0/1:1461,383:1844:99:9559,0,57097
EU153401.1	771304	.	G	A	16641.77	.	AC=1;AF=0.500;AN=2;BaseQRankSum=1.326;ClippingRankSum=0.000;DP=1871;ExcessHet=3.0103;FS=1.937;MLEAC=1;MLEAF=0.500;MQ=45.21;MQRankSum=-2.833;QD=8.92;ReadPosRankSum=-0.077;SOR=0.542	GT:AD:DP:GQ:PL	0/1:1312,553:1865:99:16670,0,49409
EU153401.1	771362	.	C	G	997.77	.	AC=1;AF=0.500;AN=2;BaseQRankSum=-2.733;ClippingRankSum=0.000;DP=546;ExcessHet=3.0103;FS=0.000;MLEAC=1;MLEAF=0.500;MQ=44.20;MQRankSum=-7.591;QD=1.85;ReadPosRankSum=-10.719;SOR=0.692	GT:AD:DP:GQ:PL	0/1:453,86:539:99:1026,0,55092
EU153401.1	771434	.	A	G	48.77	.	AC=1;AF=0.500;AN=2;BaseQRankSum=1.294;ClippingRankSum=0.000;DP=88;ExcessHet=3.0103;FS=16.780;MLEAC=1;MLEAF=0.500;MQ=48.40;MQRankSum=-1.997;QD=0.55;ReadPosRankSum=0.342;SOR=2.803	GT:AD:DP:GQ:PL	0/1:80,8:88:77:77,0,23262
EU153401.1	771446	.	TGGATTAAA	T	123.73	.	AC=1;AF=0.500;AN=2;BaseQRankSum=1.165;ClippingRankSum=0.000;DP=89;ExcessHet=3.0103;FS=14.172;MLEAC=1;MLEAF=0.500;MQ=44.85;MQRankSum=-1.178;QD=1.39;ReadPosRankSum=-2.319;SOR=3.116	GT:AD:DP:GQ:PL	0/1:79,10:89:99:161,0,18015
EU153401.1	771450	.	T	C	762.77	.	AC=1;AF=0.500;AN=2;BaseQRankSum=-2.225;ClippingRankSum=0.000;DP=77;ExcessHet=3.0103;FS=0.961;MLEAC=1;MLEAF=0.500;MQ=45.12;MQRankSum=-4.577;QD=10.04;ReadPosRankSum=-3.034;SOR=0.941	GT:AD:DP:GQ:PL	0/1:53,23:76:99:791,0,14259
EU153401.1	771458	.	G	A	291.77	.	AC=1;AF=0.500;AN=2;BaseQRankSum=-2.115;ClippingRankSum=0.000;DP=84;ExcessHet=3.0103;FS=1.243;MLEAC=1;MLEAF=0.500;MQ=43.57;MQRankSum=-3.709;QD=3.89;ReadPosRankSum=-1.337;SOR=1.003	GT:AD:DP:GQ:PL	0/1:62,13:75:99:320,0,12720
EU153401.1	771560	.	C	G	20242.77	.	AC=1;AF=0.500;AN=2;BaseQRankSum=0.694;ClippingRankSum=0.000;DP=509;ExcessHet=3.0103;FS=0.000;MLEAC=1;MLEAF=0.500;MQ=36.18;MQRankSum=-4.090;QD=26.85;ReadPosRankSum=-0.244;SOR=0.765	GT:AD:DP:GQ:PL	0/1:22,476:498:99:20271,0,237
EU153401.1	771562	.	A	G	10712.77	.	AC=1;AF=0.500;AN=2;BaseQRankSum=2.925;ClippingRankSum=0.000;DP=526;ExcessHet=3.0103;FS=18.244;MLEAC=1;MLEAF=0.500;MQ=36.25;MQRankSum=0.849;QD=20.37;ReadPosRankSum=6.761;SOR=1.680	GT:AD:DP:GQ:PL	0/1:249,277:526:99:10741,0,10347
EU153401.1	771584	.	T	C	11479.77	.	AC=1;AF=0.500;AN=2;BaseQRankSum=1.145;ClippingRankSum=0.000;DP=883;ExcessHet=3.0103;FS=0.000;MLEAC=1;MLEAF=0.500;MQ=37.99;MQRankSum=-6.086;QD=13.38;ReadPosRankSum=0.969;SOR=0.684	GT:AD:DP:GQ:PL	0/1:527,331:858:99:11508,0,22242
EU153401.1	771593	.	C	T	13859.77	.	AC=1;AF=0.500;AN=2;BaseQRankSum=2.110;ClippingRankSum=0.000;DP=965;ExcessHet=3.0103;FS=0.000;MLEAC=1;MLEAF=0.500;MQ=37.96;MQRankSum=-6.981;QD=14.74;ReadPosRankSum=1.102;SOR=0.641	GT:AD:DP:GQ:PL	0/1:547,393:940:99:13888,0,21867
EU153401.1	771605	.	C	A	40604.77	.	AC=2;AF=1.00;AN=2;BaseQRankSum=-0.577;ClippingRankSum=0.000;DP=1109;ExcessHet=3.0103;FS=0.000;MLEAC=2;MLEAF=1.00;MQ=37.72;MQRankSum=-5.294;QD=31.44;ReadPosRankSum=1.019;SOR=1.283	GT:AD:DP:GQ:PL	1/1:48,1048:1096:99:40633,803,0
EU153401.1	771713	.	C	T	2779.77	.	AC=1;AF=0.500;AN=2;BaseQRankSum=1.299;ClippingRankSum=0.000;DP=73;ExcessHet=3.0103;FS=13.411;MLEAC=1;MLEAF=0.500;MQ=41.42;MQRankSum=-2.791;QD=26.11;ReadPosRankSum=-2.654;SOR=2.506	GT:AD:DP:GQ:PL	0/1:9,64:73:99:2808,0,1011
EU153401.1	771716	.	G	A	419.77	.	AC=1;AF=0.500;AN=2;BaseQRankSum=0.392;ClippingRankSum=0.000;DP=65;ExcessHet=3.0103;FS=5.654;MLEAC=1;MLEAF=0.500;MQ=42.00;MQRankSum=-0.537;QD=6.66;ReadPosRankSum=-1.694;SOR=1.700	GT:AD:DP:GQ:PL	0/1:52,11:63:99:448,0,2960
EU153401.1	771735	.	C	A	619.77	.	AC=1;AF=0.500;AN=2;BaseQRankSum=2.600;ClippingRankSum=0.000;DP=20;ExcessHet=3.0103;FS=29.863;MLEAC=1;MLEAF=0.500;MQ=39.48;MQRankSum=-0.983;QD=30.99;ReadPosRankSum=-2.891;SOR=5.546	GT:AD:DP:GQ:PL	0/1:5,15:20:99:648,0,1028
EU153401.1	771740	.	C	T	52.77	.	AC=1;AF=0.500;AN=2;BaseQRankSum=0.789;ClippingRankSum=0.000;DP=17;ExcessHet=3.0103;FS=2.667;MLEAC=1;MLEAF=0.500;MQ=40.17;MQRankSum=-0.320;QD=3.10;ReadPosRankSum=1.328;SOR=1.460	GT:AD:DP:GQ:PL	0/1:14,3:17:81:81,0,1510
EU153401.1	771743	.	T	C	191.77	.	AC=1;AF=0.500;AN=2;BaseQRankSum=0.493;ClippingRankSum=0.000;DP=10;ExcessHet=3.0103;FS=3.310;MLEAC=1;MLEAF=0.500;MQ=41.76;MQRankSum=-1.501;QD=19.18;ReadPosRankSum=-2.287;SOR=2.303	GT:AD:DP:GQ:PL	0/1:8,2:10:99:220,0,1121
EU153401.1	771745	.	C	T	23.79	.	AC=1;AF=0.500;AN=2;BaseQRankSum=0.493;ClippingRankSum=0.000;DP=10;ExcessHet=3.0103;FS=3.310;MLEAC=1;MLEAF=0.500;MQ=41.76;MQRankSum=-1.501;QD=2.38;ReadPosRankSum=-2.287;SOR=2.303	GT:AD:DP:GQ:PL	0/1:8,2:10:52:52,0,1084
EU153401.1	771746	.	G	A	76.77	.	AC=1;AF=0.500;AN=2;BaseQRankSum=0.812;ClippingRankSum=0.000;DP=9;ExcessHet=3.0103;FS=7.782;MLEAC=1;MLEAF=0.500;MQ=43.22;MQRankSum=0.000;QD=8.53;ReadPosRankSum=-0.112;SOR=2.795	GT:AD:DP:GQ:PL	0/1:6,3:9:99:105,0,1174
EU153401.1	771749	.	G	A	71.77	.	AC=1;AF=0.500;AN=2;BaseQRankSum=0.712;ClippingRankSum=0.000;DP=7;ExcessHet=3.0103;FS=8.451;MLEAC=1;MLEAF=0.500;MQ=42.48;MQRankSum=-0.431;QD=10.25;ReadPosRankSum=-1.068;SOR=2.215	GT:AD:DP:GQ:PL	0/1:5,2:7:99:100,0,1046
EU153401.1	771761	.	C	A	88.77	.	AC=1;AF=0.500;AN=2;BaseQRankSum=1.645;ClippingRankSum=0.000;DP=5;ExcessHet=3.0103;FS=3.979;MLEAC=1;MLEAF=0.500;MQ=48.22;MQRankSum=-1.645;QD=17.75;ReadPosRankSum=0.000;SOR=0.859	GT:AD:DP:GQ:PL	0/1:2,3:5:99:117,0,602
EU153401.1	771793	.	C	T	1098.77	.	AC=1;AF=0.500;AN=2;BaseQRankSum=2.452;ClippingRankSum=0.000;DP=29;ExcessHet=3.0103;FS=0.000;MLEAC=1;MLEAF=0.500;MQ=38.34;MQRankSum=-1.570;QD=30.75;ReadPosRankSum=1.736;SOR=0.330	GT:AD:DP:GQ:PL	0/1:1,25:26:99:1127,0,263
EU153401.1	771839	.	C	T	225.77	.	AC=1;AF=0.500;AN=2;BaseQRankSum=-0.491;ClippingRankSum=0.000;DP=110;ExcessHet=3.0103;FS=4.659;MLEAC=1;MLEAF=0.500;MQ=37.38;MQRankSum=-0.081;QD=2.13;ReadPosRankSum=-2.449;SOR=0.242	GT:AD:DP:GQ:PL	0/1:94,12:106:99:254,0,4153
EU153401.1	771845	.	G	A	4053.77	.	AC=2;AF=1.00;AN=2;BaseQRankSum=0.859;ClippingRankSum=0.000;DP=129;ExcessHet=3.0103;FS=12.508;MLEAC=2;MLEAF=1.00;MQ=38.40;MQRankSum=-1.251;QD=33.23;ReadPosRankSum=-0.031;SOR=1.120	GT:AD:DP:GQ:PL	1/1:8,114:122:73:4082,73,0
EU153401.1	771852	.	G	A	399.77	.	AC=1;AF=0.500;AN=2;BaseQRankSum=-0.688;ClippingRankSum=0.000;DP=155;ExcessHet=3.0103;FS=2.005;MLEAC=1;MLEAF=0.500;MQ=38.42;MQRankSum=-0.080;QD=2.65;ReadPosRankSum=-3.002;SOR=0.466	GT:AD:DP:GQ:PL	0/1:131,20:151:99:428,0,5624
EU153401.1	771853	.	A	C	447.77	.	AC=1;AF=0.500;AN=2;BaseQRankSum=-0.384;ClippingRankSum=0.000;DP=158;ExcessHet=3.0103;FS=0.892;MLEAC=1;MLEAF=0.500;MQ=38.38;MQRankSum=0.035;QD=2.91;ReadPosRankSum=-2.795;SOR=0.560	GT:AD:DP:GQ:PL	0/1:133,21:154:99:476,0,5549
EU153401.1	771877	.	T	G	93.77	.	AC=1;AF=0.500;AN=2;BaseQRankSum=0.478;ClippingRankSum=0.000;DP=267;ExcessHet=3.0103;FS=0.000;MLEAC=1;MLEAF=0.500;MQ=38.93;MQRankSum=-1.313;QD=0.36;ReadPosRankSum=-5.841;SOR=0.698	GT:AD:DP:GQ:PL	0/1:242,21:263:99:122,0,10465
EU153401.1	771879	.	G	A	283.73	.	AC=1;AF=0.500;AN=2;BaseQRankSum=0.596;ClippingRankSum=0.000;DP=281;ExcessHet=3.0103;FS=0.000;MLEAC=1;MLEAF=0.500;MQ=38.86;MQRankSum=-1.432;QD=1.04;ReadPosRankSum=-5.841;SOR=0.684	GT:AD:DP:GQ:PL	0/1:245,27:272:99:321,0,10242
EU153401.1	771908	.	C	T	4262.77	.	AC=1;AF=0.500;AN=2;BaseQRankSum=8.965;ClippingRankSum=0.000;DP=572;ExcessHet=3.0103;FS=24.119;MLEAC=1;MLEAF=0.500;MQ=36.69;MQRankSum=-3.737;QD=9.07;ReadPosRankSum=0.559;SOR=1.717	GT:AD:DP:GQ:PL	0/1:317,153:470:99:4291,0,10207
EU153401.1	771913	.	G	T	23729.73	.	AC=2;AF=1.00;AN=2;BaseQRankSum=-0.753;ClippingRankSum=0.000;DP=568;ExcessHet=3.0103;FS=1.467;MLEAC=2;MLEAF=1.00;MQ=36.94;MQRankSum=-3.050;QD=29.04;ReadPosRankSum=3.129;SOR=0.572	GT:AD:DP:GQ:PL	1/1:21,531:552:99:23767,959,0
EU153401.1	771971	.	G	T	23102.77	.	AC=2;AF=1.00;AN=2;BaseQRankSum=-2.224;ClippingRankSum=0.000;DP=662;ExcessHet=3.0103;FS=0.000;MLEAC=2;MLEAF=1.00;MQ=35.78;MQRankSum=-4.790;QD=28.03;ReadPosRankSum=1.844;SOR=0.644	GT:AD:DP:GQ:PL	1/1:18,636:654:99:23131,1266,0
EU153401.1	772133	.	T	C	1110.77	.	AC=2;AF=1.00;AN=2;DP=28;ExcessHet=3.0103;FS=0.000;MLEAC=2;MLEAF=1.00;MQ=60.00;QD=29.23;SOR=0.836	GT:AD:DP:GQ:PL	1/1:0,28:28:84:1139,84,0
EU153401.1	772755	.	G	T	284.80	.	AC=2;AF=1.00;AN=2;DP=7;ExcessHet=3.0103;FS=0.000;MLEAC=2;MLEAF=1.00;MQ=60.00;QD=29.71;SOR=0.941	GT:AD:DP:GQ:PL	1/1:0,7:7:21:313,21,0
EU153401.1	772826	.	A	G	463.77	.	AC=2;AF=1.00;AN=2;DP=11;ExcessHet=3.0103;FS=0.000;MLEAC=2;MLEAF=1.00;MQ=60.00;QD=36.06;SOR=2.494	GT:AD:DP:GQ:PL	1/1:0,11:11:33:492,33,0
EU153401.1	772862	.	T	C	508.77	.	AC=2;AF=1.00;AN=2;DP=12;ExcessHet=3.0103;FS=0.000;MLEAC=2;MLEAF=1.00;MQ=60.00;QD=31.64;SOR=1.981	GT:AD:DP:GQ:PL	1/1:0,12:12:36:537,36,0
EU153401.1	773018	.	G	A	890.77	.	AC=2;AF=1.00;AN=2;DP=28;ExcessHet=3.0103;FS=0.000;MLEAC=2;MLEAF=1.00;MQ=58.66;QD=29.58;SOR=1.136	GT:AD:DP:GQ:PL	1/1:0,25:25:75:919,75,0
EU153401.1	773155	.	T	G	600.77	.	AC=2;AF=1.00;AN=2;DP=16;ExcessHet=3.0103;FS=0.000;MLEAC=2;MLEAF=1.00;MQ=60.00;QD=29.30;SOR=0.693	GT:AD:DP:GQ:PL	1/1:0,16:16:48:629,48,0
EU153401.1	773287	.	T	G	601.77	.	AC=2;AF=1.00;AN=2;DP=15;ExcessHet=3.0103;FS=0.000;MLEAC=2;MLEAF=1.00;MQ=60.00;QD=27.76;SOR=0.818	GT:AD:DP:GQ:PL	1/1:0,15:15:45:630,45,0
EU153401.1	773756	.	A	G	453.77	.	AC=2;AF=1.00;AN=2;DP=148;ExcessHet=3.0103;FS=0.000;MLEAC=2;MLEAF=1.00;MQ=44.43;QD=25.68;SOR=1.802	GT:AD:DP:GQ:PL	1/1:0,11:11:33:482,33,0
EU153401.1	773856	.	A	T	12.05	.	AC=1;AF=0.500;AN=2;BaseQRankSum=-2.457;ClippingRankSum=0.000;DP=81;ExcessHet=3.0103;FS=0.000;MLEAC=1;MLEAF=0.500;MQ=46.71;MQRankSum=-1.051;QD=0.75;ReadPosRankSum=-0.080;SOR=0.392	GT:AD:DP:GQ:PL	0/1:14,2:16:40:40,0,584
EU153401.1	774030	.	CATT	C	637.73	.	AC=2;AF=1.00;AN=2;DP=18;ExcessHet=3.0103;FS=0.000;MLEAC=2;MLEAF=1.00;MQ=57.50;QD=29.09;SOR=0.818	GT:AD:DP:GQ:PL	1/1:0,15:15:45:675,45,0
EU153401.1	774071	.	TA	T	620.73	.	AC=2;AF=1.00;AN=2;DP=18;ExcessHet=3.0103;FS=0.000;MLEAC=2;MLEAF=1.00;MQ=57.50;QD=32.05;SOR=0.818	GT:AD:DP:GQ:PL	1/1:0,15:15:45:658,45,0
EU153401.1	774134	.	GGTTGT	G	64.73	.	AC=1;AF=0.500;AN=2;BaseQRankSum=1.081;ClippingRankSum=0.000;DP=51;ExcessHet=3.0103;FS=2.083;MLEAC=1;MLEAF=0.500;MQ=41.23;MQRankSum=-1.085;QD=1.85;ReadPosRankSum=0.957;SOR=1.329	GT:AD:DP:GQ:PL	0/1:31,4:35:99:102,0,1468
EU153401.1	774144	.	T	TAG	11.08	.	AC=1;AF=0.500;AN=2;BaseQRankSum=1.111;ClippingRankSum=0.000;DP=47;ExcessHet=3.0103;FS=12.486;MLEAC=1;MLEAF=0.500;MQ=39.95;MQRankSum=-0.999;QD=0.41;ReadPosRankSum=-0.679;SOR=2.790	GT:AD:DP:GQ:PL	0/1:24,3:27:48:48,0,1147
EU153401.1	774153	.	G	A	46.73	.	AC=1;AF=0.500;AN=2;BaseQRankSum=0.839;ClippingRankSum=0.000;DP=61;ExcessHet=3.0103;FS=14.352;MLEAC=1;MLEAF=0.500;MQ=38.23;MQRankSum=-0.521;QD=1.51;ReadPosRankSum=-0.035;SOR=2.784	GT:AD:DP:GQ:PL	0/1:28,3:31:84:84,0,1231
EU153401.1	774157	.	T	A	37.73	.	AC=1;AF=0.500;AN=2;BaseQRankSum=0.707;ClippingRankSum=0.000;DP=67;ExcessHet=3.0103;FS=16.659;MLEAC=1;MLEAF=0.500;MQ=37.65;MQRankSum=-0.109;QD=1.11;ReadPosRankSum=-1.239;SOR=3.230	GT:AD:DP:GQ:PL	0/1:30,4:34:75:75,0,1463
EU153401.1	774158	.	GTGAATTCA	G	160.73	.	AC=1;AF=0.500;AN=2;BaseQRankSum=0.956;ClippingRankSum=0.000;DP=75;ExcessHet=3.0103;FS=11.903;MLEAC=1;MLEAF=0.500;MQ=36.59;MQRankSum=-0.567;QD=4.34;ReadPosRankSum=-2.643;SOR=3.556	GT:AD:DP:GQ:PL	0/1:31,6:37:99:198,0,1496
EU153401.1	774160	.	GAATTCAA	G	19.78	.	AC=1;AF=0.500;AN=2;BaseQRankSum=0.652;ClippingRankSum=0.000;DP=76;ExcessHet=3.0103;FS=19.147;MLEAC=1;MLEAF=0.500;MQ=36.60;MQRankSum=0.376;QD=0.51;ReadPosRankSum=-1.260;SOR=3.226	GT:AD:DP:GQ:PL	0/1:35,4:39:57:57,0,1715
EU153401.1	774162	.	A	G	76.73	.	AC=1;AF=0.500;AN=2;BaseQRankSum=-0.955;ClippingRankSum=0.000;DP=69;ExcessHet=3.0103;FS=2.019;MLEAC=1;MLEAF=0.500;MQ=37.41;MQRankSum=-1.587;QD=2.13;ReadPosRankSum=0.756;SOR=1.480	GT:AD:DP:GQ:PL	0/1:31,5:36:99:114,0,1486
EU153401.1	774168	.	G	GGT	11.08	.	AC=1;AF=0.500;AN=2;BaseQRankSum=0.801;ClippingRankSum=0.000;DP=84;ExcessHet=3.0103;FS=17.889;MLEAC=1;MLEAF=0.500;MQ=36.17;MQRankSum=0.501;QD=0.26;ReadPosRankSum=-0.775;SOR=3.228	GT:AD:DP:GQ:PL	0/1:38,4:42:48:48,0,1983
EU153401.1	774169	.	T	C	913.77	.	AC=1;AF=0.500;AN=2;BaseQRankSum=-0.657;ClippingRankSum=0.000;DP=79;ExcessHet=3.0103;FS=21.394;MLEAC=1;MLEAF=0.500;MQ=36.35;MQRankSum=-0.593;QD=22.84;ReadPosRankSum=-1.377;SOR=3.245	GT:AD:DP:GQ:PL	0/1:18,22:40:99:942,0,417
EU153401.1	774173	.	G	A	309.77	.	AC=1;AF=0.500;AN=2;BaseQRankSum=0.240;ClippingRankSum=0.000;DP=89;ExcessHet=3.0103;FS=13.795;MLEAC=1;MLEAF=0.500;MQ=35.92;MQRankSum=-0.150;QD=6.59;ReadPosRankSum=0.053;SOR=3.611	GT:AD:DP:GQ:PL	0/1:38,9:47:99:338,0,2004
EU153401.1	774174	.	C	G	204.73	.	AC=1;AF=0.500;AN=2;BaseQRankSum=0.070;ClippingRankSum=0.000;DP=103;ExcessHet=3.0103;FS=13.301;MLEAC=1;MLEAF=0.500;MQ=35.03;MQRankSum=0.806;QD=4.36;ReadPosRankSum=-1.506;SOR=3.401	GT:AD:DP:GQ:PL	0/1:38,9:47:99:242,0,2652
EU153401.1	774175	.	G	A	117.77	.	AC=1;AF=0.500;AN=2;BaseQRankSum=0.275;ClippingRankSum=0.000;DP=96;ExcessHet=3.0103;FS=7.704;MLEAC=1;MLEAF=0.500;MQ=35.50;MQRankSum=-1.153;QD=2.40;ReadPosRankSum=1.945;SOR=2.897	GT:AD:DP:GQ:PL	0/1:42,7:49:99:146,0,2608
EU153401.1	774178	.	G	A	315.77	.	AC=1;AF=0.500;AN=2;BaseQRankSum=-0.103;ClippingRankSum=0.000;DP=110;ExcessHet=3.0103;FS=19.851;MLEAC=1;MLEAF=0.500;MQ=35.48;MQRankSum=0.234;QD=5.54;ReadPosRankSum=1.117;SOR=4.310	GT:AD:DP:GQ:PL	0/1:46,11:57:99:344,0,3208
EU153401.1	774180	.	G	A	396.73	.	AC=1;AF=0.500;AN=2;BaseQRankSum=-0.507;ClippingRankSum=0.000;DP=128;ExcessHet=3.0103;FS=12.994;MLEAC=1;MLEAF=0.500;MQ=35.99;MQRankSum=-0.510;QD=5.67;ReadPosRankSum=1.094;SOR=2.769	GT:AD:DP:GQ:PL	0/1:57,13:70:99:434,0,3752
EU153401.1	774230	.	T	C	446.77	.	AC=1;AF=0.500;AN=2;BaseQRankSum=-1.818;ClippingRankSum=0.000;DP=121;ExcessHet=3.0103;FS=2.242;MLEAC=1;MLEAF=0.500;MQ=37.64;MQRankSum=-0.206;QD=4.42;ReadPosRankSum=0.096;SOR=1.077	GT:AD:DP:GQ:PL	0/1:80,21:101:99:475,0,2717
EU153401.1	774242	.	C	T	175.77	.	AC=1;AF=0.500;AN=2;BaseQRankSum=1.219;ClippingRankSum=0.000;DP=153;ExcessHet=3.0103;FS=1.386;MLEAC=1;MLEAF=0.500;MQ=38.19;MQRankSum=-2.584;QD=1.29;ReadPosRankSum=0.991;SOR=1.008	GT:AD:DP:GQ:PL	0/1:125,11:136:99:204,0,4855
EU153401.1	774256	.	C	T	22.79	.	AC=1;AF=0.500;AN=2;BaseQRankSum=0.996;ClippingRankSum=0.000;DP=134;ExcessHet=3.0103;FS=1.444;MLEAC=1;MLEAF=0.500;MQ=40.25;MQRankSum=-0.248;QD=0.19;ReadPosRankSum=-0.319;SOR=0.388	GT:AD:DP:GQ:PL	0/1:109,11:120:51:51,0,4603
EU153401.1	774257	.	G	GCT	597.73	.	AC=1;AF=0.500;AN=2;BaseQRankSum=-0.581;ClippingRankSum=0.000;DP=134;ExcessHet=3.0103;FS=25.629;MLEAC=1;MLEAF=0.500;MQ=40.25;MQRankSum=-5.476;QD=5.59;ReadPosRankSum=3.779;SOR=4.499	GT:AD:DP:GQ:PL	0/1:83,24:107:99:635,0,3205
EU153401.1	774414	.	C	T	954.77	.	AC=2;AF=1.00;AN=2;DP=22;ExcessHet=3.0103;FS=0.000;MLEAC=2;MLEAF=1.00;MQ=60.00;QD=34.49;SOR=1.609	GT:AD:DP:GQ:PL	1/1:0,22:22:66:983,66,0
EU153401.1	774420	.	T	A	916.77	.	AC=2;AF=1.00;AN=2;DP=21;ExcessHet=3.0103;FS=0.000;MLEAC=2;MLEAF=1.00;MQ=60.00;QD=27.07;SOR=1.508	GT:AD:DP:GQ:PL	1/1:0,21:21:63:945,63,0
EU153401.1	774648	.	T	C	687.77	.	AC=2;AF=1.00;AN=2;DP=17;ExcessHet=3.0103;FS=0.000;MLEAC=2;MLEAF=1.00;MQ=59.56;QD=32.40;SOR=1.609	GT:AD:DP:GQ:PL	1/1:0,16:16:48:716,48,0
EU153401.1	775003	.	G	A	562.77	.	AC=2;AF=1.00;AN=2;DP=17;ExcessHet=3.0103;FS=0.000;MLEAC=2;MLEAF=1.00;MQ=58.01;QD=30.57;SOR=1.112	GT:AD:DP:GQ:PL	1/1:0,15:15:45:591,45,0
EU153401.1	775383	.	A	C	392.22	.	AC=2;AF=1.00;AN=2;BaseQRankSum=0.000;ClippingRankSum=0.000;DP=11;ExcessHet=3.0103;FS=0.000;MLEAC=2;MLEAF=1.00;MQ=57.66;MQRankSum=3.479;QD=31.56;ReadPosRankSum=1.747;SOR=0.223	GT:AD:DP:GQ:PL	1/1:1,10:11:4:419,4,0
EU153401.1	775436	.	T	C	610.77	.	AC=2;AF=1.00;AN=2;DP=16;ExcessHet=3.0103;FS=0.000;MLEAC=2;MLEAF=1.00;MQ=60.00;QD=33.32;SOR=0.693	GT:AD:DP:GQ:PL	1/1:0,16:16:48:639,48,0
EU153401.1	775461	.	A	G	571.77	.	AC=2;AF=1.00;AN=2;DP=12;ExcessHet=3.0103;FS=0.000;MLEAC=2;MLEAF=1.00;MQ=60.00;QD=26.75;SOR=1.445	GT:AD:DP:GQ:PL	1/1:0,12:12:42:600,42,0
EU153401.1	775463	.	C	A	546.77	.	AC=2;AF=1.00;AN=2;DP=13;ExcessHet=3.0103;FS=0.000;MLEAC=2;MLEAF=1.00;MQ=60.00;QD=28.97;SOR=1.179	GT:AD:DP:GQ:PL	1/1:0,13:13:39:575,39,0
EU153401.1	775623	.	A	C	541.77	.	AC=2;AF=1.00;AN=2;DP=14;ExcessHet=3.0103;FS=0.000;MLEAC=2;MLEAF=1.00;MQ=60.00;QD=31.25;SOR=0.693	GT:AD:DP:GQ:PL	1/1:0,14:14:42:570,42,0
EU153401.1	775702	.	T	G	153.77	.	AC=1;AF=0.500;AN=2;BaseQRankSum=-0.385;ClippingRankSum=0.000;DP=406;ExcessHet=3.0103;FS=2.405;MLEAC=1;MLEAF=0.500;MQ=37.31;MQRankSum=-1.665;QD=0.39;ReadPosRankSum=-0.378;SOR=0.468	GT:AD:DP:GQ:PL	0/1:359,37:396:99:182,0,14280
EU153401.1	775717	.	A	C,T	11059.77	.	AC=1,1;AF=0.500,0.500;AN=2;BaseQRankSum=0.669;ClippingRankSum=0.000;DP=500;ExcessHet=3.0103;FS=10.336;MLEAC=1,1;MLEAF=0.500,0.500;MQ=37.73;MQRankSum=-1.543;QD=23.89;ReadPosRankSum=-2.526;SOR=0.243	GT:AD:DP:GQ:PL	1/2:91,200,172:463:99:11088,2783,5654,4464,0,6937
EU153401.1	775827	.	A	T	27.77	.	AC=1;AF=0.500;AN=2;BaseQRankSum=-0.463;ClippingRankSum=0.000;DP=227;ExcessHet=3.0103;FS=0.000;MLEAC=1;MLEAF=0.500;MQ=40.78;MQRankSum=1.820;QD=0.14;ReadPosRankSum=2.028;SOR=0.765	GT:AD:DP:GQ:PL	0/1:175,20:195:56:56,0,5858
EU153401.1	775830	.	TA	T	473.73	.	AC=1;AF=0.500;AN=2;BaseQRankSum=0.129;ClippingRankSum=0.000;DP=197;ExcessHet=3.0103;FS=4.088;MLEAC=1;MLEAF=0.500;MQ=41.72;MQRankSum=-2.952;QD=3.00;ReadPosRankSum=1.495;SOR=0.379	GT:AD:DP:GQ:PL	0/1:126,32:158:99:511,0,3937
EU153401.1	775957	.	C	T	419.77	.	AC=2;AF=1.00;AN=2;DP=11;ExcessHet=3.0103;FS=0.000;MLEAC=2;MLEAF=1.00;MQ=58.47;QD=35.76;SOR=1.085	GT:AD:DP:GQ:PL	1/1:0,10:10:30:448,30,0
EU153401.1	776102	.	G	A	478.77	.	AC=2;AF=1.00;AN=2;DP=14;ExcessHet=3.0103;FS=0.000;MLEAC=2;MLEAF=1.00;MQ=60.00;QD=34.20;SOR=0.693	GT:AD:DP:GQ:PL	1/1:0,14:14:42:507,42,0
EU153401.1	776202	.	G	C	518.77	.	AC=2;AF=1.00;AN=2;DP=14;ExcessHet=3.0103;FS=0.000;MLEAC=2;MLEAF=1.00;MQ=60.00;QD=32.98;SOR=0.693	GT:AD:DP:GQ:PL	1/1:0,14:14:42:547,42,0
EU153401.1	776221	.	T	TGAG	629.73	.	AC=2;AF=1.00;AN=2;DP=15;ExcessHet=3.0103;FS=0.000;MLEAC=2;MLEAF=1.00;MQ=60.00;QD=30.79;SOR=0.818	GT:AD:DP:GQ:PL	1/1:0,15:15:45:667,45,0
EU153401.1	776521	.	T	C	533.77	.	AC=2;AF=1.00;AN=2;DP=13;ExcessHet=3.0103;FS=0.000;MLEAC=2;MLEAF=1.00;MQ=60.00;QD=28.31;SOR=0.836	GT:AD:DP:GQ:PL	1/1:0,13:13:39:562,39,0
EU153401.1	776654	.	A	G	465.77	.	AC=2;AF=1.00;AN=2;DP=14;ExcessHet=3.0103;FS=0.000;MLEAC=2;MLEAF=1.00;MQ=58.21;QD=29.47;SOR=0.693	GT:AD:DP:GQ:PL	1/1:0,12:12:36:494,36,0
EU153401.1	776914	.	A	G	558.77	.	AC=2;AF=1.00;AN=2;DP=15;ExcessHet=3.0103;FS=0.000;MLEAC=2;MLEAF=1.00;MQ=58.88;QD=31.41;SOR=1.329	GT:AD:DP:GQ:PL	1/1:0,14:14:42:587,42,0
EU153401.1	776956	.	T	C	657.77	.	AC=2;AF=1.00;AN=2;DP=20;ExcessHet=3.0103;FS=0.000;MLEAC=2;MLEAF=1.00;MQ=58.53;QD=30.61;SOR=1.493	GT:AD:DP:GQ:PL	1/1:0,18:18:54:686,54,0
EU153401.1	777122	.	G	A	553.77	.	AC=2;AF=1.00;AN=2;DP=14;ExcessHet=3.0103;FS=0.000;MLEAC=2;MLEAF=1.00;MQ=60.00;QD=30.92;SOR=0.836	GT:AD:DP:GQ:PL	1/1:0,13:13:39:582,39,0
EU153401.1	777227	.	T	C	687.77	.	AC=2;AF=1.00;AN=2;DP=17;ExcessHet=3.0103;FS=0.000;MLEAC=2;MLEAF=1.00;MQ=59.01;QD=32.03;SOR=1.244	GT:AD:DP:GQ:PL	1/1:0,16:16:48:716,48,0
EU153401.1	777334	.	C	T	598.77	.	AC=2;AF=1.00;AN=2;DP=18;ExcessHet=3.0103;FS=0.000;MLEAC=2;MLEAF=1.00;MQ=56.43;QD=26.35;SOR=1.329	GT:AD:DP:GQ:PL	1/1:0,14:14:42:627,42,0
EU153401.1	777547	.	G	GA	423.74	.	AC=2;AF=1.00;AN=2;BaseQRankSum=-0.288;ClippingRankSum=0.000;DP=20;ExcessHet=3.0103;FS=5.006;MLEAC=2;MLEAF=1.00;MQ=60.00;MQRankSum=0.000;QD=22.30;ReadPosRankSum=-1.188;SOR=1.739	GT:AD:DP:GQ:PL	1/1:1,18:19:28:461,28,0
EU153401.1	777706	.	G	T	498.81	.	AC=1;AF=0.500;AN=2;BaseQRankSum=-0.415;ClippingRankSum=0.000;DP=20;ExcessHet=3.0103;FS=3.233;MLEAC=1;MLEAF=0.500;MQ=54.80;MQRankSum=4.011;QD=31.18;ReadPosRankSum=2.307;SOR=0.105	GT:AD:DP:GQ:PL	0/1:2,14:16:20:527,0,20
EU153401.1	777837	.	C	A	101.77	.	AC=1;AF=0.500;AN=2;BaseQRankSum=0.921;ClippingRankSum=0.000;DP=63;ExcessHet=3.0103;FS=16.146;MLEAC=1;MLEAF=0.500;MQ=41.44;MQRankSum=-2.576;QD=1.64;ReadPosRankSum=0.365;SOR=3.758	GT:AD:DP:GQ:PL	0/1:52,10:62:99:130,0,1760
EU153401.1	777902	.	T	A	602.77	.	AC=2;AF=1.00;AN=2;DP=16;ExcessHet=3.0103;FS=0.000;MLEAC=2;MLEAF=1.00;MQ=59.22;QD=27.18;SOR=0.818	GT:AD:DP:GQ:PL	1/1:0,15:15:45:631,45,0
EU153401.1	778075	.	C	T	800.77	.	AC=2;AF=1.00;AN=2;DP=19;ExcessHet=3.0103;FS=0.000;MLEAC=2;MLEAF=1.00;MQ=60.00;QD=27.47;SOR=1.022	GT:AD:DP:GQ:PL	1/1:0,19:19:57:829,57,0
EU153401.1	778097	.	T	C	989.77	.	AC=2;AF=1.00;AN=2;DP=22;ExcessHet=3.0103;FS=0.000;MLEAC=2;MLEAF=1.00;MQ=60.00;QD=33.05;SOR=1.085	GT:AD:DP:GQ:PL	1/1:0,22:22:69:1018,69,0
EU153401.1	778109	.	C	A	1011.77	.	AC=2;AF=1.00;AN=2;DP=24;ExcessHet=3.0103;FS=0.000;MLEAC=2;MLEAF=1.00;MQ=60.00;QD=33.03;SOR=0.859	GT:AD:DP:GQ:PL	1/1:0,24:24:72:1040,72,0
EU153401.1	778145	.	G	A	957.77	.	AC=2;AF=1.00;AN=2;DP=28;ExcessHet=3.0103;FS=0.000;MLEAC=2;MLEAF=1.00;MQ=57.57;QD=33.10;SOR=0.859	GT:AD:DP:GQ:PL	1/1:0,24:24:72:986,72,0
EU153401.1	778730	.	AC	A	529.73	.	AC=2;AF=1.00;AN=2;DP=53;ExcessHet=3.0103;FS=0.000;MLEAC=2;MLEAF=1.00;MQ=49.67;QD=28.83;SOR=0.693	GT:AD:DP:GQ:PL	1/1:0,14:14:42:567,42,0
EU153401.1	778790	.	T	C	481.77	.	AC=2;AF=1.00;AN=2;DP=13;ExcessHet=3.0103;FS=0.000;MLEAC=2;MLEAF=1.00;MQ=60.00;QD=27.36;SOR=2.147	GT:AD:DP:GQ:PL	1/1:0,13:13:39:510,39,0
EU153401.1	778838	.	T	G	695.77	.	AC=2;AF=1.00;AN=2;DP=17;ExcessHet=3.0103;FS=0.000;MLEAC=2;MLEAF=1.00;MQ=60.00;QD=30.24;SOR=1.371	GT:AD:DP:GQ:PL	1/1:0,17:17:51:724,51,0
EU153401.1	778857	.	T	C	601.77	.	AC=2;AF=1.00;AN=2;DP=14;ExcessHet=3.0103;FS=0.000;MLEAC=2;MLEAF=1.00;MQ=60.00;QD=32.51;SOR=0.693	GT:AD:DP:GQ:PL	1/1:0,14:14:42:630,42,0
EU153401.1	778869	.	TG	T	592.73	.	AC=2;AF=1.00;AN=2;DP=15;ExcessHet=3.0103;FS=0.000;MLEAC=2;MLEAF=1.00;MQ=59.17;QD=30.43;SOR=0.693	GT:AD:DP:GQ:PL	1/1:0,14:14:42:630,42,0
EU153401.1	778871	.	AT	A	592.73	.	AC=2;AF=1.00;AN=2;DP=14;ExcessHet=3.0103;FS=0.000;MLEAC=2;MLEAF=1.00;MQ=59.11;QD=30.91;SOR=0.836	GT:AD:DP:GQ:PL	1/1:0,13:13:42:630,42,0
EU153401.1	778873	.	G	GCA	547.73	.	AC=2;AF=1.00;AN=2;DP=14;ExcessHet=3.0103;FS=0.000;MLEAC=2;MLEAF=1.00;MQ=59.11;QD=29.77;SOR=0.836	GT:AD:DP:GQ:PL	1/1:0,13:13:39:585,39,0
EU153401.1	779580	.	GC	G	351.73	.	AC=1;AF=0.500;AN=2;BaseQRankSum=2.278;ClippingRankSum=0.000;DP=87;ExcessHet=3.0103;FS=11.284;MLEAC=1;MLEAF=0.500;MQ=41.09;MQRankSum=-1.487;QD=4.57;ReadPosRankSum=2.048;SOR=2.297	GT:AD:DP:GQ:PL	0/1:62,15:77:99:389,0,2408
EU153401.1	779582	.	C	T	631.77	.	AC=1;AF=0.500;AN=2;BaseQRankSum=-1.003;ClippingRankSum=0.000;DP=88;ExcessHet=3.0103;FS=0.000;MLEAC=1;MLEAF=0.500;MQ=41.14;MQRankSum=-2.873;QD=7.90;ReadPosRankSum=-0.683;SOR=0.613	GT:AD:DP:GQ:PL	0/1:56,24:80:99:660,0,2121
EU153401.1	779590	.	C	T	342.77	.	AC=1;AF=0.500;AN=2;BaseQRankSum=1.287;ClippingRankSum=0.000;DP=99;ExcessHet=3.0103;FS=17.712;MLEAC=1;MLEAF=0.500;MQ=39.38;MQRankSum=4.735;QD=3.81;ReadPosRankSum=0.618;SOR=0.515	GT:AD:DP:GQ:PL	0/1:74,16:90:99:371,0,2765
EU153401.1	779597	.	G	A	75.77	.	AC=1;AF=0.500;AN=2;BaseQRankSum=-3.842;ClippingRankSum=0.000;DP=101;ExcessHet=3.0103;FS=9.682;MLEAC=1;MLEAF=0.500;MQ=39.57;MQRankSum=1.396;QD=0.80;ReadPosRankSum=1.831;SOR=2.712	GT:AD:DP:GQ:PL	0/1:86,9:95:99:104,0,3576
EU153401.1	779603	.	T	C	343.77	.	AC=1;AF=0.500;AN=2;BaseQRankSum=1.402;ClippingRankSum=0.000;DP=117;ExcessHet=3.0103;FS=14.248;MLEAC=1;MLEAF=0.500;MQ=39.15;MQRankSum=-1.111;QD=3.04;ReadPosRankSum=1.695;SOR=2.890	GT:AD:DP:GQ:PL	0/1:96,17:113:99:372,0,3580
EU153401.1	779624	.	A	G	91.77	.	AC=1;AF=0.500;AN=2;BaseQRankSum=0.869;ClippingRankSum=0.000;DP=167;ExcessHet=3.0103;FS=5.843;MLEAC=1;MLEAF=0.500;MQ=37.03;MQRankSum=-1.708;QD=0.56;ReadPosRankSum=-2.244;SOR=0.241	GT:AD:DP:GQ:PL	0/1:147,17:164:99:120,0,5763
EU153401.1	779632	.	G	T	10.20	.	AC=1;AF=0.500;AN=2;BaseQRankSum=-0.066;ClippingRankSum=0.000;DP=186;ExcessHet=3.0103;FS=6.246;MLEAC=1;MLEAF=0.500;MQ=36.75;MQRankSum=1.204;QD=0.06;ReadPosRankSum=1.558;SOR=1.654	GT:AD:DP:GQ:PL	0/1:169,15:184:38:38,0,7158
EU153401.1	779638	.	T	C	285.77	.	AC=1;AF=0.500;AN=2;BaseQRankSum=1.830;ClippingRankSum=0.000;DP=196;ExcessHet=3.0103;FS=0.932;MLEAC=1;MLEAF=0.500;MQ=36.69;MQRankSum=-0.659;QD=1.48;ReadPosRankSum=0.178;SOR=0.530	GT:AD:DP:GQ:PL	0/1:171,22:193:99:314,0,6622
EU153401.1	779663	.	A	C	3269.77	.	AC=1;AF=0.500;AN=2;BaseQRankSum=2.537;ClippingRankSum=0.000;DP=266;ExcessHet=3.0103;FS=11.238;MLEAC=1;MLEAF=0.500;MQ=36.04;MQRankSum=0.125;QD=15.14;ReadPosRankSum=6.768;SOR=1.195	GT:AD:DP:GQ:PL	0/1:113,103:216:99:3298,0,3580
EU153401.1	779671	.	G	T	4490.73	.	AC=1;AF=0.500;AN=2;BaseQRankSum=2.346;ClippingRankSum=0.000;DP=244;ExcessHet=3.0103;FS=1.659;MLEAC=1;MLEAF=0.500;MQ=36.04;MQRankSum=0.150;QD=20.69;ReadPosRankSum=7.759;SOR=0.739	GT:AD:DP:GQ:PL	0/1:94,123:217:99:4528,0,2532
EU153401.1	779723	.	C	T	1230.77	.	AC=1;AF=0.500;AN=2;BaseQRankSum=-1.444;ClippingRankSum=0.000;DP=79;ExcessHet=3.0103;FS=18.776;MLEAC=1;MLEAF=0.500;MQ=39.14;MQRankSum=-2.598;QD=18.37;ReadPosRankSum=1.317;SOR=0.568	GT:AD:DP:GQ:PL	0/1:28,39:67:99:1259,0,1093
EU153401.1	779727	.	G	A	2052.77	.	AC=1;AF=0.500;AN=2;BaseQRankSum=0.735;ClippingRankSum=0.000;DP=71;ExcessHet=3.0103;FS=5.565;MLEAC=1;MLEAF=0.500;MQ=39.04;MQRankSum=-4.040;QD=34.79;ReadPosRankSum=-0.364;SOR=0.175	GT:AD:DP:GQ:PL	0/1:9,50:59:99:2081,0,311
EU153401.1	779741	.	TA	T	82.73	.	AC=1;AF=0.500;AN=2;BaseQRankSum=-0.306;ClippingRankSum=0.000;DP=153;ExcessHet=3.0103;FS=9.104;MLEAC=1;MLEAF=0.500;MQ=37.58;MQRankSum=1.112;QD=0.73;ReadPosRankSum=0.241;SOR=2.068	GT:AD:DP:GQ:PL	0/1:101,12:113:99:120,0,3275
EU153401.1	779761	.	T	TA	103.73	.	AC=1;AF=0.500;AN=2;BaseQRankSum=-1.567;ClippingRankSum=0.000;DP=119;ExcessHet=3.0103;FS=6.946;MLEAC=1;MLEAF=0.500;MQ=38.21;MQRankSum=1.138;QD=1.21;ReadPosRankSum=1.589;SOR=1.811	GT:AD:DP:GQ:PL	0/1:74,12:86:99:141,0,2481
EU153401.1	779843	.	A	ATGT	412.74	.	AC=2;AF=1.00;AN=2;DP=10;ExcessHet=3.0103;FS=0.000;MLEAC=2;MLEAF=1.00;MQ=60.00;QD=31.66;SOR=1.085	GT:AD:DP:GQ:PL	1/1:0,10:10:30:450,30,0
EU153401.1	779927	.	GCAGA	G	592.73	.	AC=2;AF=1.00;AN=2;DP=15;ExcessHet=3.0103;FS=0.000;MLEAC=2;MLEAF=1.00;MQ=59.17;QD=25.77;SOR=1.765	GT:AD:DP:GQ:PL	1/1:0,14:14:42:630,42,0
EU153401.1	780085	.	C	A	602.77	.	AC=2;AF=1.00;AN=2;DP=16;ExcessHet=3.0103;FS=0.000;MLEAC=2;MLEAF=1.00;MQ=58.95;QD=36.99;SOR=0.818	GT:AD:DP:GQ:PL	1/1:0,15:15:45:631,45,0
EU153401.1	780317	.	T	A	1164.77	.	AC=2;AF=1.00;AN=2;DP=27;ExcessHet=3.0103;FS=0.000;MLEAC=2;MLEAF=1.00;MQ=60.00;QD=32.31;SOR=0.765	GT:AD:DP:GQ:PL	1/1:0,27:27:81:1193,81,0
EU153401.1	780327	.	T	TCTC	1066.73	.	AC=2;AF=1.00;AN=2;DP=24;ExcessHet=3.0103;FS=0.000;MLEAC=2;MLEAF=1.00;MQ=60.00;QD=27.94;SOR=0.859	GT:AD:DP:GQ:PL	1/1:0,24:24:75:1104,75,0
EU153401.1	780886	.	A	AT	548.73	.	AC=2;AF=1.00;AN=2;DP=18;ExcessHet=3.0103;FS=0.000;MLEAC=2;MLEAF=1.00;MQ=60.00;QD=30.49;SOR=0.693	GT:AD:DP:GQ:PL	1/1:0,18:18:54:586,54,0
EU153401.1	780983	.	G	T	103.77	.	AC=1;AF=0.500;AN=2;BaseQRankSum=-3.217;ClippingRankSum=0.000;DP=31;ExcessHet=3.0103;FS=1.845;MLEAC=1;MLEAF=0.500;MQ=52.63;MQRankSum=-3.463;QD=3.35;ReadPosRankSum=-0.619;SOR=0.928	GT:AD:DP:GQ:PL	0/1:26,5:31:99:132,0,1077
EU153401.1	780994	.	T	C	106.77	.	AC=1;AF=0.500;AN=2;BaseQRankSum=-2.245;ClippingRankSum=0.000;DP=30;ExcessHet=3.0103;FS=1.922;MLEAC=1;MLEAF=0.500;MQ=52.36;MQRankSum=-3.385;QD=3.56;ReadPosRankSum=-1.090;SOR=0.883	GT:AD:DP:GQ:PL	0/1:25,5:30:99:135,0,1035
EU153401.1	781002	.	A	AATATC	109.73	.	AC=1;AF=0.500;AN=2;BaseQRankSum=-2.228;ClippingRankSum=0.000;DP=26;ExcessHet=3.0103;FS=0.000;MLEAC=1;MLEAF=0.500;MQ=53.97;MQRankSum=-3.915;QD=4.22;ReadPosRankSum=-1.932;SOR=0.914	GT:AD:DP:GQ:PL	0/1:21,5:26:99:147,0,867
EU153401.1	781028	.	G	C	27.77	.	AC=1;AF=0.500;AN=2;BaseQRankSum=0.780;ClippingRankSum=0.000;DP=23;ExcessHet=3.0103;FS=6.628;MLEAC=1;MLEAF=0.500;MQ=57.52;MQRankSum=-4.612;QD=1.21;ReadPosRankSum=-2.150;SOR=2.815	GT:AD:DP:GQ:PL	0/1:20,3:23:56:56,0,770
EU153401.1	781171	.	C	T	806.77	.	AC=2;AF=1.00;AN=2;DP=21;ExcessHet=3.0103;FS=0.000;MLEAC=2;MLEAF=1.00;MQ=59.20;QD=27.04;SOR=0.892	GT:AD:DP:GQ:PL	1/1:0,20:20:60:835,60,0
EU153401.1	781293	.	T	C	522.77	.	AC=2;AF=1.00;AN=2;BaseQRankSum=-0.447;ClippingRankSum=0.000;DP=16;ExcessHet=3.0103;FS=3.979;MLEAC=2;MLEAF=1.00;MQ=58.95;MQRankSum=0.000;QD=34.85;ReadPosRankSum=1.958;SOR=1.108	GT:AD:DP:GQ:PL	1/1:1,14:15:39:551,39,0
EU153401.1	781351	.	C	T	12.96	.	AC=1;AF=0.500;AN=2;BaseQRankSum=1.459;ClippingRankSum=0.000;DP=28;ExcessHet=3.0103;FS=2.366;MLEAC=1;MLEAF=0.500;MQ=55.84;MQRankSum=-3.502;QD=0.50;ReadPosRankSum=0.161;SOR=1.053	GT:AD:DP:GQ:PL	0/1:23,3:26:50:50,0,1482
EU153401.1	781376	.	G	A	18.82	.	AC=1;AF=0.500;AN=2;BaseQRankSum=0.567;ClippingRankSum=0.000;DP=37;ExcessHet=3.0103;FS=0.000;MLEAC=1;MLEAF=0.500;MQ=49.65;MQRankSum=-2.528;QD=0.52;ReadPosRankSum=-0.847;SOR=0.804	GT:AD:DP:GQ:PL	0/1:31,5:36:47:47,0,1990
EU153401.1	781394	.	C	T	112.77	.	AC=1;AF=0.500;AN=2;BaseQRankSum=2.011;ClippingRankSum=0.000;DP=41;ExcessHet=3.0103;FS=1.684;MLEAC=1;MLEAF=0.500;MQ=48.43;MQRankSum=-2.353;QD=2.75;ReadPosRankSum=-0.849;SOR=1.101	GT:AD:DP:GQ:PL	0/1:35,6:41:99:141,0,2421
EU153401.1	781400	.	C	T	142.77	.	AC=1;AF=0.500;AN=2;BaseQRankSum=-0.648;ClippingRankSum=0.000;DP=47;ExcessHet=3.0103;FS=6.112;MLEAC=1;MLEAF=0.500;MQ=47.98;MQRankSum=-2.069;QD=3.04;ReadPosRankSum=0.882;SOR=1.544	GT:AD:DP:GQ:PL	0/1:40,7:47:99:171,0,2644
EU153401.1	781404	.	A	T	151.77	.	AC=1;AF=0.500;AN=2;BaseQRankSum=2.112;ClippingRankSum=0.000;DP=46;ExcessHet=3.0103;FS=0.000;MLEAC=1;MLEAF=0.500;MQ=47.90;MQRankSum=-2.583;QD=3.53;ReadPosRankSum=-0.790;SOR=0.818	GT:AD:DP:GQ:PL	0/1:36,7:43:99:180,0,2519
EU153401.1	781408	.	G	C	139.77	.	AC=1;AF=0.500;AN=2;BaseQRankSum=2.170;ClippingRankSum=0.000;DP=50;ExcessHet=3.0103;FS=0.000;MLEAC=1;MLEAF=0.500;MQ=46.54;MQRankSum=-1.889;QD=3.04;ReadPosRankSum=-0.321;SOR=0.671	GT:AD:DP:GQ:PL	0/1:39,7:46:99:168,0,2667
EU153401.1	781412	.	G	GA	522.73	.	AC=1;AF=0.500;AN=2;BaseQRankSum=1.522;ClippingRankSum=0.000;DP=54;ExcessHet=3.0103;FS=0.000;MLEAC=1;MLEAF=0.500;MQ=45.30;MQRankSum=-2.024;QD=10.25;ReadPosRankSum=1.090;SOR=0.687	GT:AD:DP:GQ:PL	0/1:34,17:51:99:560,0,1658
EU153401.1	781415	.	ATG	A	618.73	.	AC=1;AF=0.500;AN=2;BaseQRankSum=0.733;ClippingRankSum=0.000;DP=84;ExcessHet=3.0103;FS=5.197;MLEAC=1;MLEAF=0.500;MQ=43.20;MQRankSum=-3.533;QD=8.84;ReadPosRankSum=-2.122;SOR=0.428	GT:AD:DP:GQ:PL	0/1:46,24:70:99:656,0,2366
EU153401.1	781417	.	G	GACA	659.73	.	AC=1;AF=0.500;AN=2;BaseQRankSum=-0.589;ClippingRankSum=0.000;DP=71;ExcessHet=3.0103;FS=0.000;MLEAC=1;MLEAF=0.500;MQ=44.91;MQRankSum=-1.385;QD=11.00;ReadPosRankSum=-1.181;SOR=0.465	GT:AD:DP:GQ:PL	0/1:40,20:60:99:697,0,2223
EU153401.1	781483	.	G	A	1273.77	.	AC=1;AF=0.500;AN=2;BaseQRankSum=-1.590;ClippingRankSum=0.000;DP=248;ExcessHet=3.0103;FS=1.276;MLEAC=1;MLEAF=0.500;MQ=38.34;MQRankSum=-0.440;QD=5.29;ReadPosRankSum=2.092;SOR=0.561	GT:AD:DP:GQ:PL	0/1:177,64:241:99:1302,0,6268
EU153401.1	781500	.	T	G	1159.77	.	AC=1;AF=0.500;AN=2;BaseQRankSum=-1.566;ClippingRankSum=0.000;DP=243;ExcessHet=3.0103;FS=5.720;MLEAC=1;MLEAF=0.500;MQ=37.00;MQRankSum=0.900;QD=4.87;ReadPosRankSum=-0.806;SOR=1.158	GT:AD:DP:GQ:PL	0/1:183,55:238:99:1188,0,6065
EU153401.1	781531	.	C	T	3204.77	.	AC=1;AF=0.500;AN=2;BaseQRankSum=-2.168;ClippingRankSum=0.000;DP=130;ExcessHet=3.0103;FS=7.108;MLEAC=1;MLEAF=0.500;MQ=39.26;MQRankSum=-2.421;QD=26.71;ReadPosRankSum=-2.601;SOR=0.682	GT:AD:DP:GQ:PL	0/1:28,92:120:99:3233,0,619
EU153401.1	781712	.	A	C	271.77	.	AC=1;AF=0.500;AN=2;BaseQRankSum=1.762;ClippingRankSum=0.000;DP=37;ExcessHet=3.0103;FS=3.325;MLEAC=1;MLEAF=0.500;MQ=48.94;MQRankSum=-3.801;QD=8.49;ReadPosRankSum=-1.968;SOR=0.573	GT:AD:DP:GQ:PL	0/1:21,11:32:99:300,0,842
EU153401.1	781752	.	G	A	114.77	.	AC=1;AF=0.500;AN=2;BaseQRankSum=0.994;ClippingRankSum=0.000;DP=77;ExcessHet=3.0103;FS=5.605;MLEAC=1;MLEAF=0.500;MQ=45.63;MQRankSum=-0.510;QD=1.59;ReadPosRankSum=1.302;SOR=1.762	GT:AD:DP:GQ:PL	0/1:64,8:72:99:143,0,2550
EU153401.1	781759	.	G	A	222.77	.	AC=1;AF=0.500;AN=2;BaseQRankSum=1.035;ClippingRankSum=0.000;DP=69;ExcessHet=3.0103;FS=10.554;MLEAC=1;MLEAF=0.500;MQ=47.68;MQRankSum=-1.789;QD=3.59;ReadPosRankSum=-0.604;SOR=2.289	GT:AD:DP:GQ:PL	0/1:52,10:62:99:251,0,2259
EU153401.1	781775	.	G	C	262.73	.	AC=1;AF=0.500;AN=2;BaseQRankSum=1.317;ClippingRankSum=0.000;DP=50;ExcessHet=3.0103;FS=12.305;MLEAC=1;MLEAF=0.500;MQ=51.59;MQRankSum=-4.842;QD=8.21;ReadPosRankSum=-3.103;SOR=3.912	GT:AD:DP:GQ:PL	0/1:26,6:32:99:300,0,1065
EU153401.1	781781	.	T	C	52.77	.	AC=1;AF=0.500;AN=2;BaseQRankSum=-0.109;ClippingRankSum=0.000;DP=46;ExcessHet=3.0103;FS=5.673;MLEAC=1;MLEAF=0.500;MQ=51.73;MQRankSum=-1.939;QD=1.65;ReadPosRankSum=-1.415;SOR=2.749	GT:AD:DP:GQ:PL	0/1:28,4:32:81:81,0,1206
EU153401.1	781783	.	A	G	52.77	.	AC=1;AF=0.500;AN=2;BaseQRankSum=1.247;ClippingRankSum=0.000;DP=46;ExcessHet=3.0103;FS=8.939;MLEAC=1;MLEAF=0.500;MQ=51.73;MQRankSum=-1.939;QD=1.65;SOR=3.003	GT:AD:DP:GQ:PL	0/1:28,4:32:81:81,0,1206
EU153401.1	781788	.	A	T	100.77	.	AC=1;AF=0.500;AN=2;BaseQRankSum=1.240;ClippingRankSum=0.000;DP=46;ExcessHet=3.0103;FS=8.900;MLEAC=1;MLEAF=0.500;MQ=50.71;MQRankSum=-2.829;QD=3.36;ReadPosRankSum=-1.851;SOR=3.180	GT:AD:DP:GQ:PL	0/1:25,5:30:99:129,0,1119
EU153401.1	781790	.	A	AACCAACAAC	52.73	.	AC=1;AF=0.500;AN=2;BaseQRankSum=1.014;ClippingRankSum=0.000;DP=50;ExcessHet=3.0103;FS=5.722;MLEAC=1;MLEAF=0.500;MQ=49.70;MQRankSum=-1.779;QD=1.82;ReadPosRankSum=-1.850;SOR=2.833	GT:AD:DP:GQ:PL	0/1:25,4:29:90:90,0,1080
EU153401.1	781791	.	GCT	G	49.73	.	AC=1;AF=0.500;AN=2;BaseQRankSum=0.992;ClippingRankSum=0.000;DP=55;ExcessHet=3.0103;FS=5.721;MLEAC=1;MLEAF=0.500;MQ=48.79;MQRankSum=-1.834;QD=1.66;ReadPosRankSum=-1.850;SOR=2.712	GT:AD:DP:GQ:PL	0/1:26,4:30:87:87,0,1122
EU153401.1	781836	.	C	G	38.77	.	AC=1;AF=0.500;AN=2;BaseQRankSum=1.066;ClippingRankSum=0.000;DP=84;ExcessHet=3.0103;FS=0.000;MLEAC=1;MLEAF=0.500;MQ=43.67;MQRankSum=-3.170;QD=0.78;ReadPosRankSum=-2.326;SOR=0.455	GT:AD:DP:GQ:PL	0/1:43,7:50:67:67,0,1563
EU153401.1	781863	.	C	T	136.77	.	AC=1;AF=0.500;AN=2;BaseQRankSum=0.697;ClippingRankSum=0.000;DP=71;ExcessHet=3.0103;FS=0.000;MLEAC=1;MLEAF=0.500;MQ=44.98;MQRankSum=-1.742;QD=2.97;ReadPosRankSum=1.235;SOR=0.693	GT:AD:DP:GQ:PL	0/1:38,8:46:99:165,0,1708
EU153401.1	781947	.	CT	C	650.73	.	AC=2;AF=1.00;AN=2;DP=23;ExcessHet=3.0103;FS=0.000;MLEAC=2;MLEAF=1.00;MQ=59.27;QD=29.58;SOR=0.874	GT:AD:DP:GQ:PL	1/1:0,22:22:66:688,66,0
EU153401.1	782154	.	T	C	527.77	.	AC=2;AF=1.00;AN=2;DP=18;ExcessHet=3.0103;FS=0.000;MLEAC=2;MLEAF=1.00;MQ=57.89;QD=28.91;SOR=2.448	GT:AD:DP:GQ:PL	1/1:0,15:15:45:556,45,0
EU153401.1	782186	.	T	C	581.77	.	AC=2;AF=1.00;AN=2;DP=17;ExcessHet=3.0103;FS=0.000;MLEAC=2;MLEAF=1.00;MQ=57.77;QD=28.98;SOR=2.303	GT:AD:DP:GQ:PL	1/1:0,14:14:42:610,42,0
EU153401.1	782189	.	A	AATAT	572.73	.	AC=2;AF=1.00;AN=2;DP=17;ExcessHet=3.0103;FS=0.000;MLEAC=2;MLEAF=1.00;MQ=57.77;QD=27.41;SOR=2.303	GT:AD:DP:GQ:PL	1/1:0,14:14:42:610,42,0
EU153401.1	782460	.	G	A	782.77	.	AC=2;AF=1.00;AN=2;DP=35;ExcessHet=3.0103;FS=0.000;MLEAC=2;MLEAF=1.00;MQ=55.00;QD=26.04;SOR=0.793	GT:AD:DP:GQ:PL	1/1:0,19:19:57:811,57,0
EU153401.1	782639	.	C	T	226.77	.	AC=1;AF=0.500;AN=2;BaseQRankSum=0.577;ClippingRankSum=0.000;DP=67;ExcessHet=3.0103;FS=8.711;MLEAC=1;MLEAF=0.500;MQ=50.00;MQRankSum=-5.453;QD=5.04;ReadPosRankSum=0.327;SOR=2.050	GT:AD:DP:GQ:PL	0/1:36,9:45:99:255,0,1460
EU153401.1	782643	.	A	G	46.77	.	AC=1;AF=0.500;AN=2;BaseQRankSum=-0.397;ClippingRankSum=0.000;DP=61;ExcessHet=3.0103;FS=9.634;MLEAC=1;MLEAF=0.500;MQ=50.22;MQRankSum=-4.943;QD=1.34;ReadPosRankSum=0.575;SOR=3.254	GT:AD:DP:GQ:PL	0/1:31,4:35:75:75,0,1290
EU153401.1	782649	.	C	T	61.73	.	AC=1;AF=0.500;AN=2;BaseQRankSum=-0.029;ClippingRankSum=0.000;DP=63;ExcessHet=3.0103;FS=0.000;MLEAC=1;MLEAF=0.500;MQ=50.10;MQRankSum=-3.292;QD=1.47;ReadPosRankSum=-0.517;SOR=0.986	GT:AD:DP:GQ:PL	0/1:37,5:42:99:99,0,1539
EU153401.1	782650	.	C	T	15.85	.	AC=1;AF=0.500;AN=2;BaseQRankSum=-0.583;ClippingRankSum=0.000;DP=68;ExcessHet=3.0103;FS=0.000;MLEAC=1;MLEAF=0.500;MQ=48.63;MQRankSum=-3.158;QD=0.39;ReadPosRankSum=-1.022;SOR=1.179	GT:AD:DP:GQ:PL	0/1:38,3:41:53:53,0,1584
EU153401.1	782651	.	A	T	169.77	.	AC=1;AF=0.500;AN=2;BaseQRankSum=0.182;ClippingRankSum=0.000;DP=61;ExcessHet=3.0103;FS=0.000;MLEAC=1;MLEAF=0.500;MQ=50.12;MQRankSum=-5.372;QD=4.59;ReadPosRankSum=-1.145;SOR=0.434	GT:AD:DP:GQ:PL	0/1:31,6:37:99:198,0,1322
EU153401.1	782662	.	A	C	81.77	.	AC=1;AF=0.500;AN=2;BaseQRankSum=-0.629;ClippingRankSum=0.000;DP=73;ExcessHet=3.0103;FS=8.029;MLEAC=1;MLEAF=0.500;MQ=47.02;MQRankSum=-1.783;QD=1.57;ReadPosRankSum=0.078;SOR=1.906	GT:AD:DP:GQ:PL	0/1:47,5:52:99:110,0,1955
EU153401.1	782691	.	G	A	1046.77	.	AC=1;AF=0.500;AN=2;BaseQRankSum=-0.053;ClippingRankSum=0.000;DP=77;ExcessHet=3.0103;FS=6.382;MLEAC=1;MLEAF=0.500;MQ=48.68;MQRankSum=3.772;QD=18.69;ReadPosRankSum=3.172;SOR=0.196	GT:AD:DP:GQ:PL	0/1:22,34:56:99:1075,0,552
EU153401.1	782784	.	T	A	919.77	.	AC=2;AF=1.00;AN=2;DP=30;ExcessHet=3.0103;FS=0.000;MLEAC=2;MLEAF=1.00;MQ=55.98;QD=33.41;SOR=0.963	GT:AD:DP:GQ:PL	1/1:0,23:23:69:948,69,0
EU153401.1	782907	.	G	A	782.77	.	AC=2;AF=1.00;AN=2;DP=19;ExcessHet=3.0103;FS=0.000;MLEAC=2;MLEAF=1.00;MQ=60.00;QD=29.02;SOR=0.793	GT:AD:DP:GQ:PL	1/1:0,19:19:57:811,57,0
EU153401.1	782924	.	G	C	719.77	.	AC=2;AF=1.00;AN=2;DP=17;ExcessHet=3.0103;FS=0.000;MLEAC=2;MLEAF=1.00;MQ=60.00;QD=29.86;SOR=1.371	GT:AD:DP:GQ:PL	1/1:0,17:17:51:748,51,0
EU153401.1	782990	.	G	A	648.28	.	AC=2;AF=1.00;AN=2;BaseQRankSum=-0.177;ClippingRankSum=0.000;DP=19;ExcessHet=3.0103;FS=0.000;MLEAC=2;MLEAF=1.00;MQ=59.35;MQRankSum=0.000;QD=30.05;ReadPosRankSum=1.853;SOR=0.269	GT:AD:DP:GQ:PL	1/1:1,17:18:9:676,9,0
EU153401.1	783100	.	C	G	692.77	.	AC=2;AF=1.00;AN=2;DP=20;ExcessHet=3.0103;FS=0.000;MLEAC=2;MLEAF=1.00;MQ=57.45;QD=32.49;SOR=0.804	GT:AD:DP:GQ:PL	1/1:0,17:17:51:721,51,0
EU153401.1	783331	.	G	A	722.77	.	AC=2;AF=1.00;AN=2;DP=18;ExcessHet=3.0103;FS=0.000;MLEAC=2;MLEAF=1.00;MQ=60.00;QD=30.40;SOR=0.914	GT:AD:DP:GQ:PL	1/1:0,18:18:57:751,57,0
EU153401.1	783434	.	A	C	920.77	.	AC=2;AF=1.00;AN=2;DP=23;ExcessHet=3.0103;FS=0.000;MLEAC=2;MLEAF=1.00;MQ=60.00;QD=27.16;SOR=1.426	GT:AD:DP:GQ:PL	1/1:0,23:23:69:949,69,0
EU153401.1	783723	.	G	C	657.77	.	AC=2;AF=1.00;AN=2;DP=19;ExcessHet=3.0103;FS=0.000;MLEAC=2;MLEAF=1.00;MQ=59.12;QD=31.68;SOR=1.493	GT:AD:DP:GQ:PL	1/1:0,18:18:54:686,54,0
EU153401.1	783752	.	C	T	697.77	.	AC=2;AF=1.00;AN=2;DP=19;ExcessHet=3.0103;FS=0.000;MLEAC=2;MLEAF=1.00;MQ=59.12;QD=31.33;SOR=1.493	GT:AD:DP:GQ:PL	1/1:0,18:18:54:726,54,0
EU153401.1	784158	.	C	T	692.77	.	AC=2;AF=1.00;AN=2;DP=20;ExcessHet=3.0103;FS=0.000;MLEAC=2;MLEAF=1.00;MQ=58.53;QD=29.13;SOR=1.061	GT:AD:DP:GQ:PL	1/1:0,17:17:51:721,51,0
EU153401.1	784252	.	G	A	776.77	.	AC=2;AF=1.00;AN=2;DP=21;ExcessHet=3.0103;FS=0.000;MLEAC=2;MLEAF=1.00;MQ=58.60;QD=26.04;SOR=0.914	GT:AD:DP:GQ:PL	1/1:0,18:18:54:805,54,0
EU153401.1	784258	.	T	A	691.77	.	AC=2;AF=1.00;AN=2;DP=19;ExcessHet=3.0103;FS=0.000;MLEAC=2;MLEAF=1.00;MQ=58.45;QD=30.97;SOR=0.941	GT:AD:DP:GQ:PL	1/1:0,16:16:48:720,48,0
EU153401.1	784300	.	C	G	831.77	.	AC=2;AF=1.00;AN=2;DP=21;ExcessHet=3.0103;FS=0.000;MLEAC=2;MLEAF=1.00;MQ=60.00;QD=26.89;SOR=0.990	GT:AD:DP:GQ:PL	1/1:0,21:21:63:860,63,0
EU153401.1	784534	.	ATT	A	648.73	.	AC=2;AF=1.00;AN=2;DP=29;ExcessHet=3.0103;FS=0.000;MLEAC=2;MLEAF=1.00;MQ=55.67;QD=34.05;SOR=0.914	GT:AD:DP:GQ:PL	1/1:0,18:18:54:686,54,0
EU153401.1	784737	.	G	A	657.77	.	AC=2;AF=1.00;AN=2;DP=17;ExcessHet=3.0103;FS=0.000;MLEAC=2;MLEAF=1.00;MQ=60.00;QD=31.13;SOR=1.061	GT:AD:DP:GQ:PL	1/1:0,17:17:51:686,51,0
EU153401.1	784848	.	C	A	687.77	.	AC=2;AF=1.00;AN=2;DP=16;ExcessHet=3.0103;FS=0.000;MLEAC=2;MLEAF=1.00;MQ=60.00;QD=33.58;SOR=1.244	GT:AD:DP:GQ:PL	1/1:0,16:16:48:716,48,0
EU153401.1	784893	.	A	G	894.77	.	AC=2;AF=1.00;AN=2;DP=25;ExcessHet=3.0103;FS=0.000;MLEAC=2;MLEAF=1.00;MQ=60.00;QD=25.82;SOR=0.941	GT:AD:DP:GQ:PL	1/1:0,25:25:75:923,75,0
EU153401.1	785088	.	G	A	14.91	.	AC=1;AF=0.500;AN=2;BaseQRankSum=-3.043;ClippingRankSum=0.000;DP=17;ExcessHet=3.0103;FS=0.000;MLEAC=1;MLEAF=0.500;MQ=60.00;MQRankSum=0.000;QD=0.88;ReadPosRankSum=-1.765;SOR=1.179	GT:AD:DP:GQ:PL	0/1:14,3:17:43:43,0,576
EU153401.1	785144	.	C	CA	488.73	.	AC=2;AF=1.00;AN=2;DP=17;ExcessHet=3.0103;FS=0.000;MLEAC=2;MLEAF=1.00;MQ=60.00;QD=28.75;SOR=1.061	GT:AD:DP:GQ:PL	1/1:0,17:17:51:526,51,0
EU153401.1	785388	.	G	A	567.77	.	AC=2;AF=1.00;AN=2;DP=31;ExcessHet=3.0103;FS=0.000;MLEAC=2;MLEAF=1.00;MQ=51.34;QD=27.93;SOR=1.244	GT:AD:DP:GQ:PL	1/1:0,16:16:48:596,48,0
EU153401.1	785437	.	A	T	58.77	.	AC=1;AF=0.500;AN=2;BaseQRankSum=-0.630;ClippingRankSum=0.000;DP=36;ExcessHet=3.0103;FS=5.180;MLEAC=1;MLEAF=0.500;MQ=50.48;MQRankSum=-3.463;QD=3.09;ReadPosRankSum=-2.506;SOR=1.502	GT:AD:DP:GQ:PL	0/1:15,4:19:87:87,0,575
EU153401.1	785583	.	C	T	678.77	.	AC=1;AF=0.500;AN=2;BaseQRankSum=-0.177;ClippingRankSum=0.000;DP=21;ExcessHet=3.0103;FS=3.214;MLEAC=1;MLEAF=0.500;MQ=56.95;MQRankSum=4.252;QD=28.91;ReadPosRankSum=2.763;SOR=0.105	GT:AD:DP:GQ:PL	0/1:2,16:18:30:707,0,30
EU153401.1	785611	.	A	C	553.77	.	AC=1;AF=0.500;AN=2;BaseQRankSum=-1.349;ClippingRankSum=0.000;DP=27;ExcessHet=3.0103;FS=10.950;MLEAC=1;MLEAF=0.500;MQ=50.60;MQRankSum=4.711;QD=23.07;ReadPosRankSum=3.460;SOR=0.274	GT:AD:DP:GQ:PL	0/1:9,15:24:99:582,0,208
EU153401.1	785655	.	C	T	697.82	.	AC=2;AF=1.00;AN=2;BaseQRankSum=0.000;ClippingRankSum=0.000;DP=21;ExcessHet=3.0103;FS=4.771;MLEAC=2;MLEAF=1.00;MQ=57.75;MQRankSum=4.366;QD=30.49;ReadPosRankSum=2.670;SOR=1.598	GT:AD:DP:GQ:PL	1/1:1,17:18:19:726,19,0
EU153401.1	786059	.	G	C	598.77	.	AC=2;AF=1.00;AN=2;DP=14;ExcessHet=3.0103;FS=0.000;MLEAC=2;MLEAF=1.00;MQ=60.00;QD=26.38;SOR=0.693	GT:AD:DP:GQ:PL	1/1:0,14:14:42:627,42,0
EU153401.1	786119	.	C	T	831.77	.	AC=2;AF=1.00;AN=2;DP=21;ExcessHet=3.0103;FS=0.000;MLEAC=2;MLEAF=1.00;MQ=60.00;QD=33.90;SOR=0.784	GT:AD:DP:GQ:PL	1/1:0,21:21:63:860,63,0
EU153401.1	786286	.	C	T	692.77	.	AC=2;AF=1.00;AN=2;DP=18;ExcessHet=3.0103;FS=0.000;MLEAC=2;MLEAF=1.00;MQ=59.07;QD=31.14;SOR=0.804	GT:AD:DP:GQ:PL	1/1:0,17:17:51:721,51,0
EU153401.1	786398	.	C	T	562.77	.	AC=2;AF=1.00;AN=2;DP=15;ExcessHet=3.0103;FS=0.000;MLEAC=2;MLEAF=1.00;MQ=58.88;QD=32.79;SOR=0.976	GT:AD:DP:GQ:PL	1/1:0,14:14:42:591,42,0
EU153401.1	786581	.	C	T	791.77	.	AC=2;AF=1.00;AN=2;DP=21;ExcessHet=3.0103;FS=0.000;MLEAC=2;MLEAF=1.00;MQ=60.00;QD=35.95;SOR=1.230	GT:AD:DP:GQ:PL	1/1:0,21:21:63:820,63,0
EU153401.1	786684	.	C	T	995.77	.	AC=2;AF=1.00;AN=2;DP=23;ExcessHet=3.0103;FS=0.000;MLEAC=2;MLEAF=1.00;MQ=60.00;QD=27.37;SOR=0.963	GT:AD:DP:GQ:PL	1/1:0,23:23:69:1024,69,0
EU153401.1	787126	.	A	G	1114.77	.	AC=2;AF=1.00;AN=2;DP=37;ExcessHet=3.0103;FS=0.000;MLEAC=2;MLEAF=1.00;MQ=56.88;QD=31.59;SOR=1.143	GT:AD:DP:GQ:PL	1/1:0,30:30:90:1143,90,0
EU153401.1	787362	.	T	G	618.77	.	AC=2;AF=1.00;AN=2;DP=15;ExcessHet=3.0103;FS=0.000;MLEAC=2;MLEAF=1.00;MQ=60.00;QD=32.47;SOR=1.112	GT:AD:DP:GQ:PL	1/1:0,15:15:45:647,45,0
EU153401.1	787489	.	C	G	871.77	.	AC=2;AF=1.00;AN=2;DP=25;ExcessHet=3.0103;FS=0.000;MLEAC=2;MLEAF=1.00;MQ=56.96;QD=32.27;SOR=0.693	GT:AD:DP:GQ:PL	1/1:0,20:20:60:900,60,0
EU153401.1	787509	.	G	A	871.77	.	AC=2;AF=1.00;AN=2;DP=25;ExcessHet=3.0103;FS=0.000;MLEAC=2;MLEAF=1.00;MQ=56.25;QD=32.17;SOR=0.793	GT:AD:DP:GQ:PL	1/1:0,19:19:60:900,60,0
EU153401.1	788014	.	A	G	1211.77	.	AC=2;AF=1.00;AN=2;DP=28;ExcessHet=3.0103;FS=0.000;MLEAC=2;MLEAF=1.00;MQ=59.40;QD=26.62;SOR=1.302	GT:AD:DP:GQ:PL	1/1:0,27:27:84:1240,84,0
EU153401.1	788015	.	G	A	1211.77	.	AC=2;AF=1.00;AN=2;DP=28;ExcessHet=3.0103;FS=0.000;MLEAC=2;MLEAF=1.00;MQ=59.40;QD=26.35;SOR=1.302	GT:AD:DP:GQ:PL	1/1:0,27:27:84:1240,84,0
EU153401.1	788024	.	A	C	1211.77	.	AC=2;AF=1.00;AN=2;DP=28;ExcessHet=3.0103;FS=0.000;MLEAC=2;MLEAF=1.00;MQ=59.40;QD=24.14;SOR=1.528	GT:AD:DP:GQ:PL	1/1:0,27:27:84:1240,84,0
EU153401.1	788082	.	A	G	1010.77	.	AC=2;AF=1.00;AN=2;DP=26;ExcessHet=3.0103;FS=0.000;MLEAC=2;MLEAF=1.00;MQ=59.36;QD=29.93;SOR=0.941	GT:AD:DP:GQ:PL	1/1:0,25:25:75:1039,75,0
EU153401.1	788336	.	G	A	602.77	.	AC=2;AF=1.00;AN=2;DP=15;ExcessHet=3.0103;FS=0.000;MLEAC=2;MLEAF=1.00;MQ=60.00;QD=25.03;SOR=0.818	GT:AD:DP:GQ:PL	1/1:0,15:15:45:631,45,0
EU153401.1	788434	.	A	G	556.77	.	AC=2;AF=1.00;AN=2;DP=13;ExcessHet=3.0103;FS=0.000;MLEAC=2;MLEAF=1.00;MQ=60.00;QD=29.46;SOR=0.836	GT:AD:DP:GQ:PL	1/1:0,13:13:39:585,39,0
EU153401.1	788456	.	C	G	580.77	.	AC=2;AF=1.00;AN=2;DP=14;ExcessHet=3.0103;FS=0.000;MLEAC=2;MLEAF=1.00;MQ=60.00;QD=27.58;SOR=0.693	GT:AD:DP:GQ:PL	1/1:0,14:14:42:609,42,0
EU153401.1	788849	.	C	T	687.77	.	AC=2;AF=1.00;AN=2;DP=17;ExcessHet=3.0103;FS=0.000;MLEAC=2;MLEAF=1.00;MQ=59.01;QD=31.52;SOR=0.693	GT:AD:DP:GQ:PL	1/1:0,16:16:48:716,48,0
EU153401.1	788878	.	G	A	809.77	.	AC=2;AF=1.00;AN=2;DP=21;ExcessHet=3.0103;FS=0.000;MLEAC=2;MLEAF=1.00;MQ=59.20;QD=30.07;SOR=1.127	GT:AD:DP:GQ:PL	1/1:0,20:20:60:838,60,0
EU153401.1	789178	.	T	C	820.77	.	AC=2;AF=1.00;AN=2;DP=22;ExcessHet=3.0103;FS=0.000;MLEAC=2;MLEAF=1.00;MQ=60.00;QD=29.31;SOR=0.693	GT:AD:DP:GQ:PL	1/1:0,22:22:66:849,66,0
EU153401.1	789241	.	C	T	602.77	.	AC=2;AF=1.00;AN=2;DP=15;ExcessHet=3.0103;FS=0.000;MLEAC=2;MLEAF=1.00;MQ=60.00;QD=28.59;SOR=1.911	GT:AD:DP:GQ:PL	1/1:0,15:15:45:631,45,0
EU153401.1	789325	.	G	A	737.77	.	AC=2;AF=1.00;AN=2;DP=18;ExcessHet=3.0103;FS=0.000;MLEAC=2;MLEAF=1.00;MQ=60.00;QD=29.26;SOR=1.179	GT:AD:DP:GQ:PL	1/1:0,18:18:54:766,54,0
EU153401.1	789489	.	T	G	939.77	.	AC=2;AF=1.00;AN=2;DP=27;ExcessHet=3.0103;FS=0.000;MLEAC=2;MLEAF=1.00;MQ=59.72;QD=26.33;SOR=1.022	GT:AD:DP:GQ:PL	1/1:0,26:26:78:968,78,0
EU153401.1	789655	.	G	GAAACAAAACA	462.52	.	AC=1;AF=0.500;AN=2;BaseQRankSum=0.000;ClippingRankSum=0.000;DP=89;ExcessHet=3.0103;FS=0.000;MLEAC=1;MLEAF=0.500;MQ=47.99;MQRankSum=0.000;QD=28.80;ReadPosRankSum=1.019;SOR=0.477	GT:AD:DP:GQ:PL	0/1:1,11:12:7:499,0,7
EU153401.1	789740	.	A	G	791.77	.	AC=2;AF=1.00;AN=2;DP=21;ExcessHet=3.0103;FS=0.000;MLEAC=2;MLEAF=1.00;MQ=60.00;QD=29.40;SOR=0.990	GT:AD:DP:GQ:PL	1/1:0,21:21:63:820,63,0
EU153401.1	790154	.	C	G	518.77	.	AC=2;AF=1.00;AN=2;DP=14;ExcessHet=3.0103;FS=0.000;MLEAC=2;MLEAF=1.00;MQ=60.00;QD=30.07;SOR=0.976	GT:AD:DP:GQ:PL	1/1:0,14:14:42:547,42,0
EU153401.1	790249	.	C	T	647.77	.	AC=2;AF=1.00;AN=2;DP=16;ExcessHet=3.0103;FS=0.000;MLEAC=2;MLEAF=1.00;MQ=60.00;QD=23.95;SOR=2.049	GT:AD:DP:GQ:PL	1/1:0,16:16:48:676,48,0
EU153401.1	790280	.	C	T	679.41	.	AC=1;AF=0.500;AN=2;BaseQRankSum=-0.616;ClippingRankSum=0.000;DP=21;ExcessHet=3.0103;FS=3.010;MLEAC=1;MLEAF=0.500;MQ=58.18;MQRankSum=4.584;QD=32.35;ReadPosRankSum=2.647;SOR=1.981	GT:AD:DP:GQ:PL	0/1:2,19:21:8:707,0,8
EU153401.1	790665	.	C	T	751.77	.	AC=2;AF=1.00;AN=2;DP=22;ExcessHet=3.0103;FS=0.000;MLEAC=2;MLEAF=1.00;MQ=59.24;QD=29.62;SOR=1.508	GT:AD:DP:GQ:PL	1/1:0,21:21:63:780,63,0
EU153401.1	790889	.	C	T	687.77	.	AC=2;AF=1.00;AN=2;DP=17;ExcessHet=3.0103;FS=0.000;MLEAC=2;MLEAF=1.00;MQ=60.00;QD=29.01;SOR=0.804	GT:AD:DP:GQ:PL	1/1:0,17:17:51:716,51,0
EU153401.1	790958	.	G	A	555.89	.	AC=2;AF=1.00;AN=2;BaseQRankSum=2.734;ClippingRankSum=0.000;DP=17;ExcessHet=3.0103;FS=2.884;MLEAC=2;MLEAF=1.00;MQ=60.00;MQRankSum=0.000;QD=32.70;ReadPosRankSum=1.730;SOR=1.911	GT:AD:DP:GQ:PL	1/1:2,15:17:2:582,2,0
EU153401.1	790993	.	G	A	697.77	.	AC=2;AF=1.00;AN=2;DP=18;ExcessHet=3.0103;FS=0.000;MLEAC=2;MLEAF=1.00;MQ=60.00;QD=29.06;SOR=0.914	GT:AD:DP:GQ:PL	1/1:0,18:18:54:726,54,0
EU153401.1	791194	.	A	T	786.77	.	AC=2;AF=1.00;AN=2;DP=20;ExcessHet=3.0103;FS=0.000;MLEAC=2;MLEAF=1.00;MQ=60.00;QD=32.39;SOR=0.693	GT:AD:DP:GQ:PL	1/1:0,20:20:60:815,60,0
EU153401.1	791277	.	C	A	741.77	.	AC=2;AF=1.00;AN=2;DP=22;ExcessHet=3.0103;FS=0.000;MLEAC=2;MLEAF=1.00;MQ=57.28;QD=32.33;SOR=1.292	GT:AD:DP:GQ:PL	1/1:0,19:19:57:770,57,0
EU153401.1	791392	.	G	GGAGAGAGA	178.73	.	AC=1;AF=0.500;AN=2;BaseQRankSum=0.549;ClippingRankSum=0.000;DP=21;ExcessHet=3.0103;FS=8.195;MLEAC=1;MLEAF=0.500;MQ=46.01;MQRankSum=3.224;QD=14.89;ReadPosRankSum=3.224;SOR=0.027	GT:AD:DP:GQ:PL	0/1:7,5:12:99:216,0,318
EU153401.1	791425	.	C	A	110.77	.	AC=1;AF=0.500;AN=2;BaseQRankSum=0.000;ClippingRankSum=0.000;DP=43;ExcessHet=3.0103;FS=17.351;MLEAC=1;MLEAF=0.500;MQ=40.26;MQRankSum=-1.562;QD=3.26;ReadPosRankSum=0.749;SOR=3.901	GT:AD:DP:GQ:PL	0/1:28,6:34:99:139,0,1410
EU153401.1	791432	.	C	T	76.77	.	AC=1;AF=0.500;AN=2;BaseQRankSum=0.596;ClippingRankSum=0.000;DP=52;ExcessHet=3.0103;FS=18.854;MLEAC=1;MLEAF=0.500;MQ=39.72;MQRankSum=-1.724;QD=1.92;ReadPosRankSum=0.536;SOR=3.594	GT:AD:DP:GQ:PL	0/1:35,5:40:99:105,0,1455
EU153401.1	791433	.	A	G	76.77	.	AC=1;AF=0.500;AN=2;BaseQRankSum=0.651;ClippingRankSum=0.000;DP=51;ExcessHet=3.0103;FS=15.386;MLEAC=1;MLEAF=0.500;MQ=39.65;MQRankSum=-2.075;QD=1.97;ReadPosRankSum=1.233;SOR=3.234	GT:AD:DP:GQ:PL	0/1:35,4:39:99:105,0,1455
EU153401.1	791500	.	A	G	501.77	.	AC=1;AF=0.500;AN=2;BaseQRankSum=0.000;ClippingRankSum=0.000;DP=17;ExcessHet=3.0103;FS=9.031;MLEAC=1;MLEAF=0.500;MQ=56.63;MQRankSum=4.002;QD=31.36;ReadPosRankSum=2.039;SOR=1.600	GT:AD:DP:GQ:PL	0/1:2,14:16:99:530,0,122
EU153401.1	791512	.	G	A	465.77	.	AC=1;AF=0.500;AN=2;BaseQRankSum=-1.950;ClippingRankSum=0.000;DP=30;ExcessHet=3.0103;FS=25.621;MLEAC=1;MLEAF=0.500;MQ=48.63;MQRankSum=4.580;QD=16.06;ReadPosRankSum=4.410;SOR=1.396	GT:AD:DP:GQ:PL	0/1:16,13:29:99:494,0,516
EU153401.1	791699	.	T	C	508.77	.	AC=2;AF=1.00;AN=2;DP=12;ExcessHet=3.0103;FS=0.000;MLEAC=2;MLEAF=1.00;MQ=60.00;QD=28.93;SOR=2.670	GT:AD:DP:GQ:PL	1/1:0,12:12:36:537,36,0
EU153401.1	792437	.	C	T	650.77	.	AC=2;AF=1.00;AN=2;DP=17;ExcessHet=3.0103;FS=0.000;MLEAC=2;MLEAF=1.00;MQ=60.00;QD=28.23;SOR=1.061	GT:AD:DP:GQ:PL	1/1:0,17:17:51:679,51,0
EU153401.1	792838	.	G	A	69.77	.	AC=1;AF=0.500;AN=2;BaseQRankSum=1.177;ClippingRankSum=0.000;DP=84;ExcessHet=3.0103;FS=2.851;MLEAC=1;MLEAF=0.500;MQ=40.86;MQRankSum=-1.424;QD=0.84;ReadPosRankSum=-0.954;SOR=1.226	GT:AD:DP:GQ:PL	0/1:72,11:83:98:98,0,2840
EU153401.1	792844	.	C	T	80.73	.	AC=1;AF=0.500;AN=2;BaseQRankSum=1.477;ClippingRankSum=0.000;DP=83;ExcessHet=3.0103;FS=6.437;MLEAC=1;MLEAF=0.500;MQ=41.91;MQRankSum=0.414;QD=1.05;ReadPosRankSum=1.116;SOR=1.503	GT:AD:DP:GQ:PL	0/1:70,7:77:99:118,0,2492
EU153401.1	792845	.	G	A	37.77	.	AC=1;AF=0.500;AN=2;BaseQRankSum=1.234;ClippingRankSum=0.000;DP=66;ExcessHet=3.0103;FS=13.044;MLEAC=1;MLEAF=0.500;MQ=45.88;MQRankSum=-1.611;QD=0.61;ReadPosRankSum=1.469;SOR=2.554	GT:AD:DP:GQ:PL	0/1:55,7:62:66:66,0,2687
EU153401.1	792876	.	A	T	1778.73	.	AC=1;AF=0.500;AN=2;BaseQRankSum=-1.798;ClippingRankSum=0.000;DP=73;ExcessHet=3.0103;FS=3.785;MLEAC=1;MLEAF=0.500;MQ=44.41;MQRankSum=-5.257;QD=24.70;ReadPosRankSum=-1.456;SOR=1.296	GT:AD:DP:GQ:PL	0/1:21,51:72:99:1816,0,672
EU153401.1	792885	.	T	C	180.77	.	AC=1;AF=0.500;AN=2;BaseQRankSum=1.566;ClippingRankSum=0.000;DP=75;ExcessHet=3.0103;FS=3.268;MLEAC=1;MLEAF=0.500;MQ=44.67;MQRankSum=-0.274;QD=2.44;ReadPosRankSum=0.965;SOR=0.278	GT:AD:DP:GQ:PL	0/1:64,10:74:99:209,0,2488
EU153401.1	792930	.	A	G	947.77	.	AC=1;AF=0.500;AN=2;BaseQRankSum=-3.763;ClippingRankSum=0.000;DP=77;ExcessHet=3.0103;FS=7.843;MLEAC=1;MLEAF=0.500;MQ=44.64;MQRankSum=-3.726;QD=18.58;ReadPosRankSum=0.933;SOR=1.104	GT:AD:DP:GQ:PL	0/1:22,29:51:99:976,0,1292
EU153401.1	792935	.	A	C	41.73	.	AC=1;AF=0.500;AN=2;BaseQRankSum=1.575;ClippingRankSum=0.000;DP=87;ExcessHet=3.0103;FS=7.448;MLEAC=1;MLEAF=0.500;MQ=43.12;MQRankSum=-1.117;QD=0.87;ReadPosRankSum=-1.453;SOR=1.930	GT:AD:DP:GQ:PL	0/1:43,5:48:79:79,0,2263
EU153401.1	792945	.	T	G	767.77	.	AC=1;AF=0.500;AN=2;BaseQRankSum=-2.377;ClippingRankSum=0.000;DP=84;ExcessHet=3.0103;FS=8.570;MLEAC=1;MLEAF=0.500;MQ=42.88;MQRankSum=-2.234;QD=13.47;ReadPosRankSum=1.969;SOR=0.329	GT:AD:DP:GQ:PL	0/1:38,19:57:99:796,0,1825
EU153401.1	792949	.	T	C	588.77	.	AC=1;AF=0.500;AN=2;BaseQRankSum=-2.811;ClippingRankSum=0.000;DP=83;ExcessHet=3.0103;FS=14.352;MLEAC=1;MLEAF=0.500;MQ=42.23;MQRankSum=-1.579;QD=9.35;ReadPosRankSum=2.544;SOR=0.297	GT:AD:DP:GQ:PL	0/1:46,17:63:99:617,0,2140
EU153401.1	793243	.	AT	A	211.75	.	AC=2;AF=1.00;AN=2;DP=18;ExcessHet=3.0103;FS=0.000;MLEAC=2;MLEAF=1.00;MQ=53.59;QD=26.47;SOR=1.179	GT:AD:DP:GQ:PL	1/1:0,8:8:24:249,24,0
EU153401.1	793299	.	G	A	241.84	.	AC=2;AF=1.00;AN=2;DP=10;ExcessHet=3.0103;FS=0.000;MLEAC=2;MLEAF=1.00;MQ=54.59;QD=21.39;SOR=1.329	GT:AD:DP:GQ:PL	1/1:0,6:6:18:270,18,0
EU153401.1	793308	.	A	G	266.80	.	AC=2;AF=1.00;AN=2;DP=11;ExcessHet=3.0103;FS=0.000;MLEAC=2;MLEAF=1.00;MQ=55.10;QD=27.41;SOR=1.609	GT:AD:DP:GQ:PL	1/1:0,7:7:21:295,21,0
EU153401.1	793346	.	G	A	200.84	.	AC=2;AF=1.00;AN=2;DP=10;ExcessHet=3.0103;FS=0.000;MLEAC=2;MLEAF=1.00;MQ=54.59;QD=33.47;SOR=1.329	GT:AD:DP:GQ:PL	1/1:0,6:6:18:229,18,0
EU153401.1	793423	.	G	C	508.77	.	AC=2;AF=1.00;AN=2;DP=12;ExcessHet=3.0103;FS=0.000;MLEAC=2;MLEAF=1.00;MQ=60.00;QD=29.47;SOR=1.981	GT:AD:DP:GQ:PL	1/1:0,12:12:36:537,36,0
EU153401.1	793524	.	T	C	871.77	.	AC=2;AF=1.00;AN=2;DP=20;ExcessHet=3.0103;FS=0.000;MLEAC=2;MLEAF=1.00;MQ=60.00;QD=27.05;SOR=2.093	GT:AD:DP:GQ:PL	1/1:0,20:20:60:900,60,0
EU153401.1	793527	.	A	G	871.77	.	AC=2;AF=1.00;AN=2;DP=20;ExcessHet=3.0103;FS=0.000;MLEAC=2;MLEAF=1.00;MQ=60.00;QD=30.49;SOR=2.093	GT:AD:DP:GQ:PL	1/1:0,20:20:60:900,60,0
EU153401.1	793569	.	T	G	925.77	.	AC=2;AF=1.00;AN=2;DP=29;ExcessHet=3.0103;FS=0.000;MLEAC=2;MLEAF=1.00;MQ=58.35;QD=28.80;SOR=1.051	GT:AD:DP:GQ:PL	1/1:0,24:24:72:954,72,0
EU153401.1	793673	.	G	A	1085.77	.	AC=2;AF=1.00;AN=2;DP=28;ExcessHet=3.0103;FS=0.000;MLEAC=2;MLEAF=1.00;MQ=58.95;QD=29.42;SOR=1.893	GT:AD:DP:GQ:PL	1/1:0,25:25:75:1114,75,0
EU153401.1	793683	.	C	T	1122.77	.	AC=2;AF=1.00;AN=2;DP=28;ExcessHet=3.0103;FS=0.000;MLEAC=2;MLEAF=1.00;MQ=58.95;QD=31.40;SOR=1.981	GT:AD:DP:GQ:PL	1/1:0,26:26:78:1151,78,0
EU153401.1	793739	.	GT	G	436.74	.	AC=2;AF=1.00;AN=2;BaseQRankSum=0.000;ClippingRankSum=0.000;DP=13;ExcessHet=3.0103;FS=18.921;MLEAC=2;MLEAF=1.00;MQ=60.00;MQRankSum=0.000;QD=33.60;ReadPosRankSum=3.078;SOR=4.971	GT:AD:DP:GQ:PL	1/1:2,11:13:30:474,30,0
EU153401.1	793743	.	T	TTAGGCTTCAACCTATGTATTTTGGGAGAACATAAACATTCATTCCATAGCAAAGTTCAATGAACTCAAAGAACAAAAATACAGAGAATACATAGCATATGCAAATCAAATTGCTTAAAATCAGAGATTTAAA	658.73	.	AC=2;AF=1.00;AN=2;DP=10;ExcessHet=3.0103;FS=0.000;MLEAC=2;MLEAF=1.00;MQ=60.00;QD=27.70;SOR=4.804	GT:AD:DP:GQ:PL	1/1:0,10:10:43:696,43,0
EU153401.1	793781	.	G	A	313.78	.	AC=2;AF=1.00;AN=2;DP=8;ExcessHet=3.0103;FS=0.000;MLEAC=2;MLEAF=1.00;MQ=60.00;QD=26.49;SOR=0.693	GT:AD:DP:GQ:PL	1/1:0,8:8:24:342,24,0
EU153401.1	793821	.	TGTAA	T	367.74	.	AC=2;AF=1.00;AN=2;DP=13;ExcessHet=3.0103;FS=0.000;MLEAC=2;MLEAF=1.00;MQ=58.24;QD=31.46;SOR=0.892	GT:AD:DP:GQ:PL	1/1:0,9:9:27:405,27,0
EU153401.1	793875	.	C	A	368.78	.	AC=2;AF=1.00;AN=2;DP=13;ExcessHet=3.0103;FS=0.000;MLEAC=2;MLEAF=1.00;MQ=58.24;QD=33.08;SOR=0.892	GT:AD:DP:GQ:PL	1/1:0,9:9:27:397,27,0
EU153401.1	794155	.	G	A	680.77	.	AC=2;AF=1.00;AN=2;DP=18;ExcessHet=3.0103;FS=0.000;MLEAC=2;MLEAF=1.00;MQ=60.00;QD=28.59;SOR=1.493	GT:AD:DP:GQ:PL	1/1:0,18:18:54:709,54,0
EU153401.1	794217	.	G	C	956.77	.	AC=2;AF=1.00;AN=2;DP=22;ExcessHet=3.0103;FS=0.000;MLEAC=2;MLEAF=1.00;MQ=60.00;QD=30.98;SOR=1.609	GT:AD:DP:GQ:PL	1/1:0,22:22:66:985,66,0
EU153401.1	794290	.	C	T	986.77	.	AC=2;AF=1.00;AN=2;DP=25;ExcessHet=3.0103;FS=0.000;MLEAC=2;MLEAF=1.00;MQ=58.65;QD=29.34;SOR=1.179	GT:AD:DP:GQ:PL	1/1:0,23:23:69:1015,69,0
EU153401.1	794291	.	A	G	986.77	.	AC=2;AF=1.00;AN=2;DP=24;ExcessHet=3.0103;FS=0.000;MLEAC=2;MLEAF=1.00;MQ=58.59;QD=31.02;SOR=1.329	GT:AD:DP:GQ:PL	1/1:0,22:22:69:1015,69,0
EU153401.1	794302	.	A	C	871.77	.	AC=2;AF=1.00;AN=2;DP=21;ExcessHet=3.0103;FS=0.000;MLEAC=2;MLEAF=1.00;MQ=58.39;QD=30.71;SOR=1.022	GT:AD:DP:GQ:PL	1/1:0,19:19:60:900,60,0
EU153401.1	794344	.	A	C	1031.77	.	AC=2;AF=1.00;AN=2;DP=26;ExcessHet=3.0103;FS=0.000;MLEAC=2;MLEAF=1.00;MQ=58.70;QD=29.30;SOR=1.051	GT:AD:DP:GQ:PL	1/1:0,24:24:72:1060,72,0
EU153401.1	794348	.	T	A	1076.77	.	AC=2;AF=1.00;AN=2;DP=25;ExcessHet=3.0103;FS=0.000;MLEAC=2;MLEAF=1.00;MQ=58.65;QD=31.01;SOR=1.179	GT:AD:DP:GQ:PL	1/1:0,23:23:75:1105,75,0
EU153401.1	794349	.	T	G	1051.77	.	AC=2;AF=1.00;AN=2;DP=26;ExcessHet=3.0103;FS=0.000;MLEAC=2;MLEAF=1.00;MQ=58.70;QD=30.63;SOR=1.270	GT:AD:DP:GQ:PL	1/1:0,24:24:72:1080,72,0
EU153401.1	794358	.	C	T	1051.77	.	AC=2;AF=1.00;AN=2;DP=26;ExcessHet=3.0103;FS=0.000;MLEAC=2;MLEAF=1.00;MQ=58.70;QD=30.22;SOR=1.270	GT:AD:DP:GQ:PL	1/1:0,24:24:72:1080,72,0
EU153401.1	794411	.	T	C	786.77	.	AC=1;AF=0.500;AN=2;BaseQRankSum=-2.309;ClippingRankSum=0.000;DP=66;ExcessHet=3.0103;FS=35.373;MLEAC=1;MLEAF=0.500;MQ=40.78;MQRankSum=5.657;QD=11.92;ReadPosRankSum=4.315;SOR=0.959	GT:AD:DP:GQ:PL	0/1:42,24:66:99:815,0,1180
EU153401.1	794437	.	A	C	67.73	.	AC=1;AF=0.500;AN=2;BaseQRankSum=1.337;ClippingRankSum=0.000;DP=36;ExcessHet=3.0103;FS=4.661;MLEAC=1;MLEAF=0.500;MQ=49.09;MQRankSum=-4.175;QD=1.94;ReadPosRankSum=0.098;SOR=1.981	GT:AD:DP:GQ:PL	0/1:30,5:35:99:105,0,1241
EU153401.1	794438	.	G	T	23.79	.	AC=1;AF=0.500;AN=2;BaseQRankSum=1.233;ClippingRankSum=0.000;DP=28;ExcessHet=3.0103;FS=0.000;MLEAC=1;MLEAF=0.500;MQ=53.29;MQRankSum=-3.265;QD=0.91;ReadPosRankSum=0.401;SOR=1.132	GT:AD:DP:GQ:PL	0/1:23,3:26:52:52,0,823
EU153401.1	794446	.	A	G	16.82	.	AC=1;AF=0.500;AN=2;BaseQRankSum=1.125;ClippingRankSum=0.000;DP=41;ExcessHet=3.0103;FS=0.000;MLEAC=1;MLEAF=0.500;MQ=47.26;MQRankSum=-3.072;QD=0.41;ReadPosRankSum=1.632;SOR=0.551	GT:AD:DP:GQ:PL	0/1:37,4:41:54:54,0,1364
EU153401.1	794498	.	T	C	509.77	.	AC=2;AF=1.00;AN=2;DP=22;ExcessHet=3.0103;FS=0.000;MLEAC=2;MLEAF=1.00;MQ=51.83;QD=29.47;SOR=1.179	GT:AD:DP:GQ:PL	1/1:0,13:13:39:538,39,0
EU153401.1	794533	.	T	G	143.77	.	AC=1;AF=0.500;AN=2;BaseQRankSum=1.506;ClippingRankSum=0.000;DP=42;ExcessHet=3.0103;FS=9.342;MLEAC=1;MLEAF=0.500;MQ=42.01;MQRankSum=-2.044;QD=4.23;ReadPosRankSum=-3.291;SOR=2.566	GT:AD:DP:GQ:PL	0/1:26,8:34:99:172,0,867
EU153401.1	794546	.	A	G	41.77	.	AC=1;AF=0.500;AN=2;BaseQRankSum=1.187;ClippingRankSum=0.000;DP=39;ExcessHet=3.0103;FS=1.890;MLEAC=1;MLEAF=0.500;MQ=41.26;MQRankSum=-1.577;QD=1.31;ReadPosRankSum=0.643;SOR=0.269	GT:AD:DP:GQ:PL	0/1:26,6:32:70:70,0,1139
EU153401.1	794560	.	G	C	40.77	.	AC=1;AF=0.500;AN=2;BaseQRankSum=0.688;ClippingRankSum=0.000;DP=26;ExcessHet=3.0103;FS=4.559;MLEAC=1;MLEAF=0.500;MQ=45.95;MQRankSum=-1.717;QD=2.04;ReadPosRankSum=-1.043;SOR=1.447	GT:AD:DP:GQ:PL	0/1:19,1:20:69:69,0,1198
EU153401.1	794573	.	G	A	381.78	.	AC=1;AF=0.500;AN=2;BaseQRankSum=-0.472;ClippingRankSum=0.000;DP=19;ExcessHet=3.0103;FS=3.123;MLEAC=1;MLEAF=0.500;MQ=50.91;MQRankSum=3.609;QD=29.37;ReadPosRankSum=2.084;SOR=0.141	GT:AD:DP:GQ:PL	0/1:2,11:13:24:410,0,24
EU153401.1	794647	.	A	T	3237.77	.	AC=1;AF=0.500;AN=2;BaseQRankSum=-1.228;ClippingRankSum=0.000;DP=110;ExcessHet=3.0103;FS=1.471;MLEAC=1;MLEAF=0.500;MQ=35.91;MQRankSum=-4.634;QD=32.30;ReadPosRankSum=-1.720;SOR=0.368	GT:AD:DP:GQ:PL	0/1:8,73:81:99:3266,0,103
EU153401.1	794648	.	A	G	3284.77	.	AC=1;AF=0.500;AN=2;BaseQRankSum=-0.025;ClippingRankSum=0.000;DP=113;ExcessHet=3.0103;FS=9.117;MLEAC=1;MLEAF=0.500;MQ=35.75;MQRankSum=-3.974;QD=38.18;ReadPosRankSum=-0.137;SOR=0.240	GT:AD:DP:GQ:PL	0/1:12,74:86:99:3313,0,151
EU153401.1	794664	.	C	T	799.77	.	AC=1;AF=0.500;AN=2;BaseQRankSum=0.080;ClippingRankSum=0.000;DP=189;ExcessHet=3.0103;FS=0.753;MLEAC=1;MLEAF=0.500;MQ=36.62;MQRankSum=-1.535;QD=5.71;ReadPosRankSum=3.828;SOR=0.790	GT:AD:DP:GQ:PL	0/1:109,31:140:99:828,0,4553
EU153401.1	794665	.	T	G	1143.77	.	AC=1;AF=0.500;AN=2;BaseQRankSum=0.923;ClippingRankSum=0.000;DP=191;ExcessHet=3.0103;FS=1.550;MLEAC=1;MLEAF=0.500;MQ=36.59;MQRankSum=-1.591;QD=8.11;ReadPosRankSum=4.107;SOR=0.904	GT:AD:DP:GQ:PL	0/1:105,36:141:99:1172,0,4204
EU153401.1	794676	.	G	A	799.77	.	AC=1;AF=0.500;AN=2;BaseQRankSum=-1.390;ClippingRankSum=0.000;DP=228;ExcessHet=3.0103;FS=1.516;MLEAC=1;MLEAF=0.500;MQ=37.61;MQRankSum=2.910;QD=4.62;ReadPosRankSum=-2.075;SOR=0.533	GT:AD:DP:GQ:PL	0/1:138,35:173:99:828,0,4618
EU153401.1	794680	.	C	T	1000.77	.	AC=1;AF=0.500;AN=2;BaseQRankSum=-0.536;ClippingRankSum=0.000;DP=241;ExcessHet=3.0103;FS=1.325;MLEAC=1;MLEAF=0.500;MQ=38.22;MQRankSum=-1.699;QD=5.69;ReadPosRankSum=-0.259;SOR=0.818	GT:AD:DP:GQ:PL	0/1:128,48:176:99:1029,0,4282
EU153401.1	794681	.	G	A	234.77	.	AC=1;AF=0.500;AN=2;BaseQRankSum=1.384;ClippingRankSum=0.000;DP=246;ExcessHet=3.0103;FS=33.059;MLEAC=1;MLEAF=0.500;MQ=38.41;MQRankSum=0.368;QD=1.31;ReadPosRankSum=-0.955;SOR=2.706	GT:AD:DP:GQ:PL	0/1:157,22:179:99:263,0,5868
EU153401.1	794691	.	C	T	127.77	.	AC=1;AF=0.500;AN=2;BaseQRankSum=1.531;ClippingRankSum=0.000;DP=101;ExcessHet=3.0103;FS=5.131;MLEAC=1;MLEAF=0.500;MQ=39.33;MQRankSum=1.973;QD=1.47;ReadPosRankSum=1.488;SOR=0.866	GT:AD:DP:GQ:PL	0/1:77,10:87:99:156,0,6003
EU153401.1	794716	.	C	T	300.77	.	AC=1;AF=0.500;AN=2;BaseQRankSum=-2.527;ClippingRankSum=0.000;DP=77;ExcessHet=3.0103;FS=6.430;MLEAC=1;MLEAF=0.500;MQ=41.16;MQRankSum=-0.937;QD=4.70;ReadPosRankSum=0.210;SOR=1.595	GT:AD:DP:GQ:PL	0/1:51,13:64:99:329,0,6676
EU153401.1	794731	.	AATAC	A	118.73	.	AC=1;AF=0.500;AN=2;BaseQRankSum=-2.524;ClippingRankSum=0.000;DP=43;ExcessHet=3.0103;FS=0.000;MLEAC=1;MLEAF=0.500;MQ=43.81;MQRankSum=-0.167;QD=3.39;ReadPosRankSum=2.907;SOR=0.606	GT:AD:DP:GQ:PL	0/1:30,5:35:99:156,0,4277
EU153401.1	794736	.	A	C	55.73	.	AC=1;AF=0.500;AN=2;BaseQRankSum=0.944;ClippingRankSum=0.000;DP=20;ExcessHet=3.0103;FS=2.522;MLEAC=1;MLEAF=0.500;MQ=47.94;MQRankSum=0.000;QD=4.29;ReadPosRankSum=1.161;SOR=1.015	GT:AD:DP:GQ:PL	0/1:10,3:13:93:93,0,1637
EU153401.1	794737	.	A	G	295.77	.	AC=1;AF=0.500;AN=2;BaseQRankSum=0.718;ClippingRankSum=0.000;DP=18;ExcessHet=3.0103;FS=0.000;MLEAC=1;MLEAF=0.500;MQ=47.17;MQRankSum=-1.393;QD=26.89;ReadPosRankSum=0.598;SOR=0.368	GT:AD:DP:GQ:PL	0/1:3,8:11:99:324,0,1205
EU153401.1	794742	.	C	CAT	16.82	.	AC=1;AF=0.500;AN=2;BaseQRankSum=0.707;ClippingRankSum=0.000;DP=18;ExcessHet=3.0103;FS=3.424;MLEAC=1;MLEAF=0.500;MQ=47.17;MQRankSum=-0.481;QD=1.53;ReadPosRankSum=0.000;SOR=1.506	GT:AD:DP:GQ:PL	0/1:10,1:11:54:54,0,1418
EU153401.1	794743	.	A	AGG	61.73	.	AC=1;AF=0.500;AN=2;BaseQRankSum=0.955;ClippingRankSum=0.000;DP=18;ExcessHet=3.0103;FS=2.632;MLEAC=1;MLEAF=0.500;MQ=47.17;MQRankSum=0.317;QD=5.61;ReadPosRankSum=0.778;SOR=0.991	GT:AD:DP:GQ:PL	0/1:8,3:11:99:99,0,1328
EU153401.1	794749	.	C	T	418.73	.	AC=1;AF=0.500;AN=2;BaseQRankSum=0.605;ClippingRankSum=0.000;DP=18;ExcessHet=3.0103;FS=7.404;MLEAC=1;MLEAF=0.500;MQ=48.18;MQRankSum=-2.362;QD=27.55;ReadPosRankSum=-0.349;SOR=1.155	GT:AD:DP:GQ:PL	0/1:2,9:11:99:456,0,965
EU153401.1	794752	.	T	C	385.77	.	AC=1;AF=0.500;AN=2;BaseQRankSum=0.999;ClippingRankSum=0.000;DP=19;ExcessHet=3.0103;FS=3.424;MLEAC=1;MLEAF=0.500;MQ=47.33;MQRankSum=-2.063;QD=32.15;ReadPosRankSum=-0.215;SOR=0.728	GT:AD:DP:GQ:PL	0/1:2,10:12:99:414,0,968
EU153401.1	794756	.	T	A	109.77	.	AC=1;AF=0.500;AN=2;BaseQRankSum=1.471;ClippingRankSum=0.000;DP=19;ExcessHet=3.0103;FS=0.000;MLEAC=1;MLEAF=0.500;MQ=47.20;MQRankSum=-0.392;QD=9.15;ReadPosRankSum=-0.817;SOR=0.693	GT:AD:DP:GQ:PL	0/1:8,4:12:99:138,0,1978
EU153401.1	794758	.	TGC	T	100.73	.	AC=1;AF=0.500;AN=2;BaseQRankSum=-1.820;ClippingRankSum=0.000;DP=19;ExcessHet=3.0103;FS=0.000;MLEAC=1;MLEAF=0.500;MQ=47.33;MQRankSum=-0.731;QD=8.39;ReadPosRankSum=0.325;SOR=0.693	GT:AD:DP:GQ:PL	0/1:8,4:12:99:138,0,1655
EU153401.1	794760	.	C	T	247.77	.	AC=1;AF=0.500;AN=2;BaseQRankSum=2.166;ClippingRankSum=0.000;DP=19;ExcessHet=3.0103;FS=0.000;MLEAC=1;MLEAF=0.500;MQ=47.33;MQRankSum=-0.864;QD=20.65;ReadPosRankSum=-0.307;SOR=0.693	GT:AD:DP:GQ:PL	0/1:6,6:12:99:276,0,1460
EU153401.1	794761	.	A	G	334.73	.	AC=1;AF=0.500;AN=2;BaseQRankSum=1.282;ClippingRankSum=0.000;DP=21;ExcessHet=3.0103;FS=0.000;MLEAC=1;MLEAF=0.500;MQ=45.82;MQRankSum=-2.287;QD=33.47;ReadPosRankSum=0.000;SOR=1.179	GT:AD:DP:GQ:PL	0/1:2,8:10:99:372,0,1286
EU153401.1	794762	.	G	A	244.73	.	AC=1;AF=0.500;AN=2;BaseQRankSum=0.908;ClippingRankSum=0.000;DP=24;ExcessHet=3.0103;FS=0.000;MLEAC=1;MLEAF=0.500;MQ=45.25;MQRankSum=-1.834;QD=22.25;ReadPosRankSum=-0.936;SOR=0.941	GT:AD:DP:GQ:PL	0/1:4,7:11:99:282,0,1394
EU153401.1	794768	.	G	A	11.12	.	AC=1;AF=0.500;AN=2;BaseQRankSum=0.692;ClippingRankSum=0.000;DP=23;ExcessHet=3.0103;FS=0.000;MLEAC=1;MLEAF=0.500;MQ=45.21;MQRankSum=0.239;QD=0.69;ReadPosRankSum=1.036;SOR=0.473	GT:AD:DP:GQ:PL	0/1:14,2:16:39:39,0,2459
EU153401.1	794772	.	A	C	11.12	.	AC=1;AF=0.500;AN=2;BaseQRankSum=0.789;ClippingRankSum=0.000;DP=24;ExcessHet=3.0103;FS=0.000;MLEAC=1;MLEAF=0.500;MQ=45.92;MQRankSum=0.075;QD=0.65;ReadPosRankSum=1.047;SOR=0.582	GT:AD:DP:GQ:PL	0/1:15,2:17:39:39,0,2459
EU153401.1	794773	.	A	T	11.12	.	AC=1;AF=0.500;AN=2;BaseQRankSum=0.789;ClippingRankSum=0.000;DP=24;ExcessHet=3.0103;FS=0.000;MLEAC=1;MLEAF=0.500;MQ=45.92;MQRankSum=0.075;QD=0.65;ReadPosRankSum=0.971;SOR=0.582	GT:AD:DP:GQ:PL	0/1:15,2:17:39:39,0,2459
EU153401.1	794774	.	C	G	55.77	.	AC=1;AF=0.500;AN=2;BaseQRankSum=-0.667;ClippingRankSum=0.000;DP=24;ExcessHet=3.0103;FS=2.392;MLEAC=1;MLEAF=0.500;MQ=45.92;MQRankSum=-0.063;QD=3.28;ReadPosRankSum=0.821;SOR=1.049	GT:AD:DP:GQ:PL	0/1:14,3:17:84:84,0,2369
EU153401.1	794779	.	CA	C	46.73	.	AC=1;AF=0.500;AN=2;BaseQRankSum=-0.667;ClippingRankSum=0.000;DP=23;ExcessHet=3.0103;FS=2.392;MLEAC=1;MLEAF=0.500;MQ=45.21;MQRankSum=-0.063;QD=2.75;ReadPosRankSum=0.822;SOR=1.049	GT:AD:DP:GQ:PL	0/1:14,3:17:84:84,0,2369
EU153401.1	794781	.	A	G	11.12	.	AC=1;AF=0.500;AN=2;BaseQRankSum=0.789;ClippingRankSum=0.000;DP=23;ExcessHet=3.0103;FS=0.000;MLEAC=1;MLEAF=0.500;MQ=45.21;MQRankSum=0.075;QD=0.65;ReadPosRankSum=0.149;SOR=0.582	GT:AD:DP:GQ:PL	0/1:15,2:17:39:39,0,2442
EU153401.1	794790	.	G	A	226.73	.	AC=1;AF=0.500;AN=2;BaseQRankSum=1.623;ClippingRankSum=0.000;DP=20;ExcessHet=3.0103;FS=0.000;MLEAC=1;MLEAF=0.500;MQ=43.84;MQRankSum=-1.277;QD=13.34;ReadPosRankSum=1.514;SOR=0.941	GT:AD:DP:GQ:PL	0/1:10,7:17:99:264,0,2256
EU153401.1	794791	.	G	T	11.12	.	AC=1;AF=0.500;AN=2;BaseQRankSum=0.905;ClippingRankSum=0.000;DP=19;ExcessHet=3.0103;FS=0.000;MLEAC=1;MLEAF=0.500;MQ=43.72;MQRankSum=0.375;QD=0.65;ReadPosRankSum=-1.268;SOR=0.582	GT:AD:DP:GQ:PL	0/1:15,2:17:39:39,0,2495
EU153401.1	794798	.	G	A	328.77	.	AC=1;AF=0.500;AN=2;BaseQRankSum=0.735;ClippingRankSum=0.000;DP=16;ExcessHet=3.0103;FS=0.000;MLEAC=1;MLEAF=0.500;MQ=44.98;MQRankSum=-1.877;QD=20.55;ReadPosRankSum=2.658;SOR=0.732	GT:AD:DP:GQ:PL	0/1:7,9:16:99:357,0,2812
EU153401.1	794799	.	A	C	235.77	.	AC=1;AF=0.500;AN=2;BaseQRankSum=1.229;ClippingRankSum=0.000;DP=16;ExcessHet=3.0103;FS=0.000;MLEAC=1;MLEAF=0.500;MQ=44.98;MQRankSum=-1.536;QD=14.74;ReadPosRankSum=1.976;SOR=0.814	GT:AD:DP:GQ:PL	0/1:9,7:16:99:264,0,3050
EU153401.1	794801	.	A	G	214.73	.	AC=1;AF=0.500;AN=2;BaseQRankSum=1.992;ClippingRankSum=0.000;DP=19;ExcessHet=3.0103;FS=1.871;MLEAC=1;MLEAF=0.500;MQ=43.52;MQRankSum=-0.979;QD=11.30;ReadPosRankSum=2.345;SOR=0.754	GT:AD:DP:GQ:PL	0/1:12,7:19:99:252,0,3015
EU153401.1	794802	.	G	A	11.12	.	AC=1;AF=0.500;AN=2;BaseQRankSum=-1.127;ClippingRankSum=0.000;DP=17;ExcessHet=3.0103;FS=0.000;MLEAC=1;MLEAF=0.500;MQ=44.03;MQRankSum=-0.226;QD=0.65;ReadPosRankSum=0.672;SOR=0.582	GT:AD:DP:GQ:PL	0/1:15,2:17:39:39,0,3180
EU153401.1	794806	.	A	G	223.77	.	AC=1;AF=0.500;AN=2;BaseQRankSum=1.899;ClippingRankSum=0.000;DP=20;ExcessHet=3.0103;FS=0.000;MLEAC=1;MLEAF=0.500;MQ=43.39;MQRankSum=-1.036;QD=11.19;ReadPosRankSum=2.857;SOR=0.845	GT:AD:DP:GQ:PL	0/1:13,7:20:99:252,0,3218
EU153401.1	794815	.	TACAA	T	214.73	.	AC=1;AF=0.500;AN=2;BaseQRankSum=1.384;ClippingRankSum=0.000;DP=20;ExcessHet=3.0103;FS=0.000;MLEAC=1;MLEAF=0.500;MQ=43.69;MQRankSum=-1.276;QD=10.74;ReadPosRankSum=2.303;SOR=0.787	GT:AD:DP:GQ:PL	0/1:13,7:20:99:252,0,3138
EU153401.1	794816	.	A	T	181.77	.	AC=1;AF=0.500;AN=2;BaseQRankSum=-1.593;ClippingRankSum=0.000;DP=20;ExcessHet=3.0103;FS=0.000;MLEAC=1;MLEAF=0.500;MQ=43.69;MQRankSum=-0.332;QD=9.09;ReadPosRankSum=-1.239;SOR=0.473	GT:AD:DP:GQ:PL	0/1:14,6:20:99:210,0,3113
EU153401.1	794824	.	AGG	A	209.73	.	AC=1;AF=0.500;AN=2;BaseQRankSum=-0.988;ClippingRankSum=0.000;DP=20;ExcessHet=3.0103;FS=0.000;MLEAC=1;MLEAF=0.500;MQ=43.81;MQRankSum=-0.080;QD=10.49;ReadPosRankSum=-0.626;SOR=0.527	GT:AD:DP:GQ:PL	0/1:13,7:20:99:247,0,3152
EU153401.1	794825	.	GGGAA	G	214.73	.	AC=1;AF=0.500;AN=2;BaseQRankSum=0.894;ClippingRankSum=0.000;DP=20;ExcessHet=3.0103;FS=0.000;MLEAC=1;MLEAF=0.500;MQ=43.81;MQRankSum=-1.009;QD=15.34;ReadPosRankSum=-1.204;SOR=1.022	GT:AD:DP:GQ:PL	0/1:13,1:14:99:252,0,3138
EU153401.1	794826	.	G	A	172.73	.	AC=1;AF=0.500;AN=2;BaseQRankSum=1.702;ClippingRankSum=0.000;DP=20;ExcessHet=3.0103;FS=1.922;MLEAC=1;MLEAF=0.500;MQ=43.81;MQRankSum=-0.789;QD=8.64;ReadPosRankSum=2.814;SOR=0.307	GT:AD:DP:GQ:PL	0/1:14,6:20:99:210,0,3147
EU153401.1	794829	.	A	G	278.77	.	AC=1;AF=0.500;AN=2;BaseQRankSum=-0.804;ClippingRankSum=0.000;DP=20;ExcessHet=3.0103;FS=1.740;MLEAC=1;MLEAF=0.500;MQ=43.81;MQRankSum=-1.224;QD=13.94;ReadPosRankSum=-2.028;SOR=1.179	GT:AD:DP:GQ:PL	0/1:11,9:20:99:307,0,3303
EU153401.1	794830	.	G	GA	133.73	.	AC=1;AF=0.500;AN=2;BaseQRankSum=1.189;ClippingRankSum=0.000;DP=32;ExcessHet=3.0103;FS=1.763;MLEAC=1;MLEAF=0.500;MQ=43.79;MQRankSum=-0.922;QD=4.18;ReadPosRankSum=3.117;SOR=0.350	GT:AD:DP:GQ:PL	0/1:26,6:32:99:171,0,3693
EU153401.1	794833	.	A	G	217.77	.	AC=1;AF=0.500;AN=2;BaseQRankSum=1.536;ClippingRankSum=0.000;DP=33;ExcessHet=3.0103;FS=0.000;MLEAC=1;MLEAF=0.500;MQ=43.77;MQRankSum=-1.962;QD=6.60;ReadPosRankSum=2.820;SOR=0.724	GT:AD:DP:GQ:PL	0/1:25,8:33:99:246,0,3714
EU153401.1	794835	.	C	T	121.77	.	AC=1;AF=0.500;AN=2;BaseQRankSum=1.189;ClippingRankSum=0.000;DP=37;ExcessHet=3.0103;FS=1.915;MLEAC=1;MLEAF=0.500;MQ=42.22;MQRankSum=-0.558;QD=3.29;ReadPosRankSum=3.074;SOR=0.223	GT:AD:DP:GQ:PL	0/1:31,6:37:99:150,0,4016
EU153401.1	794844	.	AG	A	100.73	.	AC=1;AF=0.500;AN=2;BaseQRankSum=1.062;ClippingRankSum=0.000;DP=44;ExcessHet=3.0103;FS=1.792;MLEAC=1;MLEAF=0.500;MQ=41.55;MQRankSum=-0.223;QD=2.29;ReadPosRankSum=2.198;SOR=0.307	GT:AD:DP:GQ:PL	0/1:38,6:44:99:138,0,4038
EU153401.1	794849	.	C	A	106.77	.	AC=1;AF=0.500;AN=2;BaseQRankSum=-0.115;ClippingRankSum=0.000;DP=44;ExcessHet=3.0103;FS=1.792;MLEAC=1;MLEAF=0.500;MQ=42.17;MQRankSum=-0.326;QD=2.43;ReadPosRankSum=1.835;SOR=0.307	GT:AD:DP:GQ:PL	0/1:38,6:44:99:135,0,4567
EU153401.1	794851	.	G	C	1037.77	.	AC=1;AF=0.500;AN=2;BaseQRankSum=1.284;ClippingRankSum=0.000;DP=45;ExcessHet=3.0103;FS=0.000;MLEAC=1;MLEAF=0.500;MQ=42.65;MQRankSum=-2.080;QD=24.71;ReadPosRankSum=2.015;SOR=0.838	GT:AD:DP:GQ:PL	0/1:15,27:42:99:1066,0,3191
EU153401.1	794857	.	TAC	T	123.73	.	AC=1;AF=0.500;AN=2;BaseQRankSum=-1.550;ClippingRankSum=0.000;DP=47;ExcessHet=3.0103;FS=1.552;MLEAC=1;MLEAF=0.500;MQ=43.48;MQRankSum=-0.110;QD=2.69;ReadPosRankSum=2.140;SOR=0.868	GT:AD:DP:GQ:PL	0/1:39,7:46:99:161,0,4659
EU153401.1	794863	.	A	G	868.77	.	AC=1;AF=0.500;AN=2;BaseQRankSum=0.067;ClippingRankSum=0.000;DP=43;ExcessHet=3.0103;FS=1.177;MLEAC=1;MLEAF=0.500;MQ=44.01;MQRankSum=-0.500;QD=20.20;ReadPosRankSum=1.234;SOR=0.465	GT:AD:DP:GQ:PL	0/1:21,22:43:99:897,0,3564
EU153401.1	794865	.	A	G	19.81	.	AC=1;AF=0.500;AN=2;BaseQRankSum=0.540;ClippingRankSum=0.000;DP=43;ExcessHet=3.0103;FS=2.292;MLEAC=1;MLEAF=0.500;MQ=44.01;MQRankSum=-1.125;QD=0.46;ReadPosRankSum=-0.644;SOR=1.076	GT:AD:DP:GQ:PL	0/1:40,3:43:48:48,0,4516
EU153401.1	794869	.	A	G	64.77	.	AC=1;AF=0.500;AN=2;BaseQRankSum=0.430;ClippingRankSum=0.000;DP=46;ExcessHet=3.0103;FS=0.000;MLEAC=1;MLEAF=0.500;MQ=44.24;MQRankSum=-0.557;QD=1.47;ReadPosRankSum=0.333;SOR=0.960	GT:AD:DP:GQ:PL	0/1:39,5:44:93:93,0,4610
EU153401.1	794875	.	G	A	52.73	.	AC=1;AF=0.500;AN=2;BaseQRankSum=0.975;ClippingRankSum=0.000;DP=45;ExcessHet=3.0103;FS=1.868;MLEAC=1;MLEAF=0.500;MQ=44.82;MQRankSum=-0.494;QD=1.23;ReadPosRankSum=0.319;SOR=0.895	GT:AD:DP:GQ:PL	0/1:38,5:43:90:90,0,4836
EU153401.1	794876	.	A	G	991.77	.	AC=1;AF=0.500;AN=2;BaseQRankSum=1.654;ClippingRankSum=0.000;DP=43;ExcessHet=3.0103;FS=9.282;MLEAC=1;MLEAF=0.500;MQ=45.31;MQRankSum=-2.661;QD=24.19;ReadPosRankSum=-1.288;SOR=0.932	GT:AD:DP:GQ:PL	0/1:18,23:41:99:1020,0,3721
EU153401.1	794877	.	T	C	66.77	.	AC=1;AF=0.500;AN=2;BaseQRankSum=-1.579;ClippingRankSum=0.000;DP=42;ExcessHet=3.0103;FS=0.000;MLEAC=1;MLEAF=0.500;MQ=45.74;MQRankSum=-1.096;QD=1.59;ReadPosRankSum=0.389;SOR=0.986	GT:AD:DP:GQ:PL	0/1:37,5:42:95:95,0,4810
EU153401.1	794881	.	T	TG	295.73	.	AC=1;AF=0.500;AN=2;BaseQRankSum=0.377;ClippingRankSum=0.000;DP=40;ExcessHet=3.0103;FS=0.000;MLEAC=1;MLEAF=0.500;MQ=45.16;MQRankSum=-1.546;QD=12.86;ReadPosRankSum=-1.041;SOR=0.892	GT:AD:DP:GQ:PL	0/1:14,9:23:99:333,0,3734
EU153401.1	794882	.	GA	G	67.73	.	AC=1;AF=0.500;AN=2;BaseQRankSum=-1.539;ClippingRankSum=0.000;DP=40;ExcessHet=3.0103;FS=4.572;MLEAC=1;MLEAF=0.500;MQ=45.16;MQRankSum=-0.318;QD=1.74;ReadPosRankSum=-1.766;SOR=1.981	GT:AD:DP:GQ:PL	0/1:34,5:39:99:105,0,4648
EU153401.1	794883	.	A	AG	115.73	.	AC=1;AF=0.500;AN=2;BaseQRankSum=0.695;ClippingRankSum=0.000;DP=40;ExcessHet=3.0103;FS=1.692;MLEAC=1;MLEAF=0.500;MQ=45.16;MQRankSum=-0.385;QD=3.21;ReadPosRankSum=3.251;SOR=0.384	GT:AD:DP:GQ:PL	0/1:30,6:36:99:153,0,4754
EU153401.1	794885	.	G	GGTGGGGA	52.73	.	AC=1;AF=0.500;AN=2;BaseQRankSum=-0.248;ClippingRankSum=0.000;DP=48;ExcessHet=3.0103;FS=1.898;MLEAC=1;MLEAF=0.500;MQ=45.05;MQRankSum=-1.009;QD=1.20;ReadPosRankSum=-3.093;SOR=0.871	GT:AD:DP:GQ:PL	0/1:39,5:44:90:90,0,5370
EU153401.1	794887	.	GTA	G	191.73	.	AC=1;AF=0.500;AN=2;BaseQRankSum=0.028;ClippingRankSum=0.000;DP=48;ExcessHet=3.0103;FS=3.776;MLEAC=1;MLEAF=0.500;MQ=45.05;MQRankSum=-0.053;QD=4.68;ReadPosRankSum=0.071;SOR=1.609	GT:AD:DP:GQ:PL	0/1:34,7:41:99:229,0,5080
EU153401.1	794888	.	T	C	250.73	.	AC=1;AF=0.500;AN=2;BaseQRankSum=1.322;ClippingRankSum=0.000;DP=48;ExcessHet=3.0103;FS=1.448;MLEAC=1;MLEAF=0.500;MQ=45.05;MQRankSum=-1.879;QD=6.43;ReadPosRankSum=-0.884;SOR=0.797	GT:AD:DP:GQ:PL	0/1:30,9:39:99:288,0,4887
EU153401.1	794890	.	G	GTGCGA	97.73	.	AC=1;AF=0.500;AN=2;BaseQRankSum=-1.668;ClippingRankSum=0.000;DP=47;ExcessHet=3.0103;FS=1.778;MLEAC=1;MLEAF=0.500;MQ=44.98;MQRankSum=-0.859;QD=2.27;ReadPosRankSum=0.683;SOR=0.954	GT:AD:DP:GQ:PL	0/1:38,5:43:99:135,0,5296
EU153401.1	794892	.	GGA	G	111.73	.	AC=1;AF=0.500;AN=2;BaseQRankSum=-0.331;ClippingRankSum=0.000;DP=52;ExcessHet=3.0103;FS=0.000;MLEAC=1;MLEAF=0.500;MQ=45.71;MQRankSum=-0.576;QD=2.33;ReadPosRankSum=1.715;SOR=0.885	GT:AD:DP:GQ:PL	0/1:41,7:48:99:149,0,6333
EU153401.1	794893	.	G	T	45.77	.	AC=1;AF=0.500;AN=2;BaseQRankSum=-0.398;ClippingRankSum=0.000;DP=51;ExcessHet=3.0103;FS=4.606;MLEAC=1;MLEAF=0.500;MQ=46.07;MQRankSum=-0.456;QD=1.02;ReadPosRankSum=0.228;SOR=1.957	GT:AD:DP:GQ:PL	0/1:40,5:45:74:74,0,5990
EU153401.1	794896	.	A	T	117.73	.	AC=1;AF=0.500;AN=2;BaseQRankSum=0.154;ClippingRankSum=0.000;DP=58;ExcessHet=3.0103;FS=0.000;MLEAC=1;MLEAF=0.500;MQ=45.57;MQRankSum=-0.240;QD=2.35;ReadPosRankSum=2.153;SOR=0.787	GT:AD:DP:GQ:PL	0/1:43,7:50:99:155,0,6209
EU153401.1	794900	.	G	T	87.73	.	AC=1;AF=0.500;AN=2;BaseQRankSum=0.252;ClippingRankSum=0.000;DP=65;ExcessHet=3.0103;FS=0.000;MLEAC=1;MLEAF=0.500;MQ=44.26;MQRankSum=0.083;QD=1.49;ReadPosRankSum=0.396;SOR=0.432	GT:AD:DP:GQ:PL	0/1:52,7:59:99:125,0,7294
EU153401.1	794901	.	A	G	45.77	.	AC=1;AF=0.500;AN=2;BaseQRankSum=-1.297;ClippingRankSum=0.000;DP=65;ExcessHet=3.0103;FS=6.988;MLEAC=1;MLEAF=0.500;MQ=44.26;MQRankSum=-0.452;QD=0.75;ReadPosRankSum=0.836;SOR=1.137	GT:AD:DP:GQ:PL	0/1:55,6:61:74:74,0,7532
EU153401.1	794903	.	A	G	144.77	.	AC=1;AF=0.500;AN=2;BaseQRankSum=-4.343;ClippingRankSum=0.000;DP=69;ExcessHet=3.0103;FS=1.547;MLEAC=1;MLEAF=0.500;MQ=44.18;MQRankSum=1.429;QD=2.33;ReadPosRankSum=1.419;SOR=1.085	GT:AD:DP:GQ:PL	0/1:54,8:62:99:173,0,6898
EU153401.1	794904	.	A	T	84.73	.	AC=1;AF=0.500;AN=2;BaseQRankSum=0.369;ClippingRankSum=0.000;DP=80;ExcessHet=3.0103;FS=1.693;MLEAC=1;MLEAF=0.500;MQ=43.67;MQRankSum=-0.143;QD=1.34;ReadPosRankSum=1.187;SOR=0.315	GT:AD:DP:GQ:PL	0/1:56,7:63:99:122,0,7454
EU153401.1	794905	.	T	C	186.73	.	AC=1;AF=0.500;AN=2;BaseQRankSum=-1.338;ClippingRankSum=0.000;DP=70;ExcessHet=3.0103;FS=3.331;MLEAC=1;MLEAF=0.500;MQ=44.03;MQRankSum=1.118;QD=3.11;ReadPosRankSum=0.809;SOR=0.278	GT:AD:DP:GQ:PL	0/1:51,9:60:99:224,0,7076
EU153401.1	794906	.	G	A	48.77	.	AC=1;AF=0.500;AN=2;BaseQRankSum=-1.072;ClippingRankSum=0.000;DP=70;ExcessHet=3.0103;FS=7.300;MLEAC=1;MLEAF=0.500;MQ=44.03;MQRankSum=-0.337;QD=0.76;ReadPosRankSum=1.315;SOR=1.121	GT:AD:DP:GQ:PL	0/1:58,6:64:77:77,0,7490
EU153401.1	794911	.	A	G	120.77	.	AC=1;AF=0.500;AN=2;BaseQRankSum=-1.119;ClippingRankSum=0.000;DP=76;ExcessHet=3.0103;FS=1.541;MLEAC=1;MLEAF=0.500;MQ=43.50;MQRankSum=1.536;QD=1.80;ReadPosRankSum=2.120;SOR=1.097	GT:AD:DP:GQ:PL	0/1:59,8:67:99:149,0,6723
EU153401.1	794912	.	TG	T	42.73	.	AC=1;AF=0.500;AN=2;BaseQRankSum=0.071;ClippingRankSum=0.000;DP=79;ExcessHet=3.0103;FS=1.807;MLEAC=1;MLEAF=0.500;MQ=43.42;MQRankSum=0.235;QD=0.68;ReadPosRankSum=1.490;SOR=0.267	GT:AD:DP:GQ:PL	0/1:57,6:63:80:80,0,6714
EU153401.1	794914	.	G	A	216.77	.	AC=1;AF=0.500;AN=2;BaseQRankSum=1.600;ClippingRankSum=0.000;DP=79;ExcessHet=3.0103;FS=0.000;MLEAC=1;MLEAF=0.500;MQ=43.42;MQRankSum=-0.672;QD=3.24;ReadPosRankSum=-0.220;SOR=0.526	GT:AD:DP:GQ:PL	0/1:57,10:67:99:245,0,6884
EU153401.1	794919	.	T	C	261.77	.	AC=1;AF=0.500;AN=2;BaseQRankSum=-0.788;ClippingRankSum=0.000;DP=79;ExcessHet=3.0103;FS=4.997;MLEAC=1;MLEAF=0.500;MQ=43.74;MQRankSum=2.664;QD=3.91;ReadPosRankSum=1.884;SOR=1.522	GT:AD:DP:GQ:PL	0/1:56,11:67:99:290,0,6501
EU153401.1	794922	.	G	A	288.77	.	AC=1;AF=0.500;AN=2;BaseQRankSum=0.059;ClippingRankSum=0.000;DP=81;ExcessHet=3.0103;FS=4.920;MLEAC=1;MLEAF=0.500;MQ=43.54;MQRankSum=-0.847;QD=4.07;ReadPosRankSum=-1.657;SOR=0.213	GT:AD:DP:GQ:PL	0/1:59,12:71:99:317,0,6612
EU153401.1	794923	.	A	G	1585.77	.	AC=1;AF=0.500;AN=2;BaseQRankSum=-1.588;ClippingRankSum=0.000;DP=82;ExcessHet=3.0103;FS=8.529;MLEAC=1;MLEAF=0.500;MQ=43.76;MQRankSum=1.347;QD=22.65;ReadPosRankSum=-0.892;SOR=0.207	GT:AD:DP:GQ:PL	0/1:31,39:70:99:1614,0,4709
EU153401.1	794925	.	G	A	580.77	.	AC=1;AF=0.500;AN=2;BaseQRankSum=-0.017;ClippingRankSum=0.000;DP=86;ExcessHet=3.0103;FS=1.082;MLEAC=1;MLEAF=0.500;MQ=43.54;MQRankSum=1.318;QD=7.64;ReadPosRankSum=2.442;SOR=0.467	GT:AD:DP:GQ:PL	0/1:57,19:76:99:609,0,5967
EU153401.1	794927	.	G	A	317.77	.	AC=1;AF=0.500;AN=2;BaseQRankSum=-0.452;ClippingRankSum=0.000;DP=92;ExcessHet=3.0103;FS=0.000;MLEAC=1;MLEAF=0.500;MQ=43.05;MQRankSum=1.359;QD=3.88;ReadPosRankSum=3.023;SOR=0.510	GT:AD:DP:GQ:PL	0/1:68,14:82:99:346,0,6648
EU153401.1	794928	.	C	G	926.73	.	AC=1;AF=0.500;AN=2;BaseQRankSum=-2.092;ClippingRankSum=0.000;DP=117;ExcessHet=3.0103;FS=0.000;MLEAC=1;MLEAF=0.500;MQ=42.64;MQRankSum=0.108;QD=9.27;ReadPosRankSum=0.111;SOR=0.672	GT:AD:DP:GQ:PL	0/1:82,18:100:99:964,0,7673
EU153401.1	794949	.	A	G	5759.77	.	AC=1;AF=0.500;AN=2;BaseQRankSum=-2.908;ClippingRankSum=0.000;DP=176;ExcessHet=3.0103;FS=31.610;MLEAC=1;MLEAF=0.500;MQ=40.40;MQRankSum=-2.232;QD=34.70;ReadPosRankSum=2.829;SOR=1.522	GT:AD:DP:GQ:PL	0/1:26,140:166:99:5788,0,1491
EU153401.1	794952	.	G	A	371.77	.	AC=1;AF=0.500;AN=2;BaseQRankSum=0.897;ClippingRankSum=0.000;DP=176;ExcessHet=3.0103;FS=0.000;MLEAC=1;MLEAF=0.500;MQ=40.61;MQRankSum=1.566;QD=2.19;ReadPosRankSum=3.514;SOR=0.663	GT:AD:DP:GQ:PL	0/1:149,21:170:99:400,0,6953
EU153401.1	794955	.	G	A	14.87	.	AC=1;AF=0.500;AN=2;BaseQRankSum=-0.177;ClippingRankSum=0.000;DP=173;ExcessHet=3.0103;FS=1.160;MLEAC=1;MLEAF=0.500;MQ=40.67;MQRankSum=-1.306;QD=0.09;ReadPosRankSum=1.809;SOR=0.885	GT:AD:DP:GQ:PL	0/1:147,12:159:52:52,0,7568
EU153401.1	794964	.	C	T	838.73	.	AC=1;AF=0.500;AN=2;BaseQRankSum=-0.362;ClippingRankSum=0.000;DP=149;ExcessHet=3.0103;FS=0.741;MLEAC=1;MLEAF=0.500;MQ=41.55;MQRankSum=-2.421;QD=6.12;ReadPosRankSum=0.482;SOR=0.595	GT:AD:DP:GQ:PL	0/1:103,34:137:99:876,0,5263
EU153401.1	794971	.	T	C	207.77	.	AC=1;AF=0.500;AN=2;BaseQRankSum=1.220;ClippingRankSum=0.000;DP=131;ExcessHet=3.0103;FS=20.506;MLEAC=1;MLEAF=0.500;MQ=42.38;MQRankSum=0.546;QD=1.65;ReadPosRankSum=1.782;SOR=3.362	GT:AD:DP:GQ:PL	0/1:112,14:126:99:236,0,6076
EU153401.1	794974	.	T	C	532.77	.	AC=1;AF=0.500;AN=2;BaseQRankSum=-0.450;ClippingRankSum=0.000;DP=125;ExcessHet=3.0103;FS=35.205;MLEAC=1;MLEAF=0.500;MQ=42.49;MQRankSum=-0.115;QD=4.48;ReadPosRankSum=1.767;SOR=3.923	GT:AD:DP:GQ:PL	0/1:96,23:119:99:561,0,5126
EU153401.1	794975	.	G	A	84.73	.	AC=1;AF=0.500;AN=2;BaseQRankSum=0.410;ClippingRankSum=0.000;DP=121;ExcessHet=3.0103;FS=25.770;MLEAC=1;MLEAF=0.500;MQ=42.69;MQRankSum=1.967;QD=0.72;ReadPosRankSum=2.976;SOR=4.608	GT:AD:DP:GQ:PL	0/1:106,11:117:99:122,0,6032
EU153401.1	794976	.	A	G	4047.77	.	AC=1;AF=0.500;AN=2;BaseQRankSum=-1.246;ClippingRankSum=0.000;DP=120;ExcessHet=3.0103;FS=10.428;MLEAC=1;MLEAF=0.500;MQ=42.75;MQRankSum=-2.970;QD=34.60;ReadPosRankSum=-2.170;SOR=1.218	GT:AD:DP:GQ:PL	0/1:22,95:117:99:4076,0,1596
EU153401.1	794985	.	C	T	357.77	.	AC=1;AF=0.500;AN=2;BaseQRankSum=1.629;ClippingRankSum=0.000;DP=106;ExcessHet=3.0103;FS=13.017;MLEAC=1;MLEAF=0.500;MQ=42.83;MQRankSum=0.284;QD=3.44;ReadPosRankSum=2.069;SOR=1.322	GT:AD:DP:GQ:PL	0/1:89,15:104:99:386,0,5282
EU153401.1	794986	.	C	T	207.77	.	AC=1;AF=0.500;AN=2;BaseQRankSum=2.017;ClippingRankSum=0.000;DP=106;ExcessHet=3.0103;FS=6.995;MLEAC=1;MLEAF=0.500;MQ=42.83;MQRankSum=1.081;QD=2.14;ReadPosRankSum=2.412;SOR=1.112	GT:AD:DP:GQ:PL	0/1:86,11:97:99:236,0,5061
EU153401.1	794992	.	A	G	204.73	.	AC=1;AF=0.500;AN=2;BaseQRankSum=2.285;ClippingRankSum=0.000;DP=99;ExcessHet=3.0103;FS=9.037;MLEAC=1;MLEAF=0.500;MQ=43.07;MQRankSum=0.470;QD=2.11;ReadPosRankSum=2.034;SOR=1.319	GT:AD:DP:GQ:PL	0/1:85,12:97:99:242,0,4977
EU153401.1	795006	.	A	G	2279.77	.	AC=1;AF=0.500;AN=2;BaseQRankSum=-1.368;ClippingRankSum=0.000;DP=61;ExcessHet=3.0103;FS=1.182;MLEAC=1;MLEAF=0.500;MQ=46.70;MQRankSum=-3.286;QD=31.90;ReadPosRankSum=-2.649;SOR=1.069	GT:AD:DP:GQ:PL	0/1:15,44:59:99:2308,0,1329
EU153401.1	795009	.	C	T	1567.77	.	AC=1;AF=0.500;AN=2;BaseQRankSum=-1.012;ClippingRankSum=0.000;DP=53;ExcessHet=3.0103;FS=0.000;MLEAC=1;MLEAF=0.500;MQ=46.38;MQRankSum=-2.651;QD=29.58;ReadPosRankSum=-1.329;SOR=0.804	GT:AD:DP:GQ:PL	0/1:20,33:53:99:1596,0,1590
EU153401.1	795247	.	T	C	900.77	.	AC=2;AF=1.00;AN=2;DP=29;ExcessHet=3.0103;FS=0.000;MLEAC=2;MLEAF=1.00;MQ=56.79;QD=30.66;SOR=0.874	GT:AD:DP:GQ:PL	1/1:0,22:22:66:929,66,0
EU153401.1	795280	.	T	C	1072.77	.	AC=1;AF=0.500;AN=2;BaseQRankSum=-1.379;ClippingRankSum=0.000;DP=55;ExcessHet=3.0103;FS=7.438;MLEAC=1;MLEAF=0.500;MQ=48.58;MQRankSum=5.280;QD=25.54;ReadPosRankSum=4.482;SOR=0.134	GT:AD:DP:GQ:PL	0/1:15,27:42:99:1101,0,571
EU153401.1	795367	.	C	T	26.78	.	AC=1;AF=0.500;AN=2;BaseQRankSum=0.135;ClippingRankSum=0.000;DP=154;ExcessHet=3.0103;FS=9.330;MLEAC=1;MLEAF=0.500;MQ=37.26;MQRankSum=-1.493;QD=0.19;ReadPosRankSum=1.313;SOR=0.147	GT:AD:DP:GQ:PL	0/1:125,14:139:55:55,0,4290
EU153401.1	795368	.	G	A	641.77	.	AC=1;AF=0.500;AN=2;BaseQRankSum=-0.604;ClippingRankSum=0.000;DP=149;ExcessHet=3.0103;FS=3.166;MLEAC=1;MLEAF=0.500;MQ=37.27;MQRankSum=-1.103;QD=4.83;ReadPosRankSum=2.508;SOR=1.119	GT:AD:DP:GQ:PL	0/1:102,31:133:99:670,0,3402
EU153401.1	795371	.	A	C	3635.77	.	AC=1;AF=0.500;AN=2;BaseQRankSum=0.481;ClippingRankSum=0.000;DP=153;ExcessHet=3.0103;FS=5.108;MLEAC=1;MLEAF=0.500;MQ=37.28;MQRankSum=-6.039;QD=28.40;ReadPosRankSum=-1.254;SOR=1.347	GT:AD:DP:GQ:PL	0/1:23,105:128:99:3664,0,524
EU153401.1	795372	.	A	G	424.73	.	AC=1;AF=0.500;AN=2;BaseQRankSum=0.816;ClippingRankSum=0.000;DP=164;ExcessHet=3.0103;FS=1.039;MLEAC=1;MLEAF=0.500;MQ=37.16;MQRankSum=-0.570;QD=2.83;ReadPosRankSum=3.330;SOR=0.449	GT:AD:DP:GQ:PL	0/1:127,23:150:99:462,0,5013
EU153401.1	795680	.	A	G	697.77	.	AC=2;AF=1.00;AN=2;DP=24;ExcessHet=3.0103;FS=0.000;MLEAC=2;MLEAF=1.00;MQ=56.69;QD=32.29;SOR=0.693	GT:AD:DP:GQ:PL	1/1:0,18:18:54:726,54,0
EU153401.1	796207	.	A	G	556.77	.	AC=2;AF=1.00;AN=2;DP=18;ExcessHet=3.0103;FS=0.000;MLEAC=2;MLEAF=1.00;MQ=57.43;QD=29.21;SOR=0.693	GT:AD:DP:GQ:PL	1/1:0,14:14:42:585,42,0
EU153401.1	796607	.	A	T	1043.77	.	AC=2;AF=1.00;AN=2;DP=24;ExcessHet=3.0103;FS=0.000;MLEAC=2;MLEAF=1.00;MQ=60.00;QD=24.66;SOR=0.693	GT:AD:DP:GQ:PL	1/1:0,24:24:72:1072,72,0
EU153401.1	797216	.	T	A	25.78	.	AC=1;AF=0.500;AN=2;BaseQRankSum=-0.254;ClippingRankSum=0.000;DP=31;ExcessHet=3.0103;FS=6.532;MLEAC=1;MLEAF=0.500;MQ=55.11;MQRankSum=-5.028;QD=0.95;ReadPosRankSum=-1.853;SOR=2.817	GT:AD:DP:GQ:PL	0/1:24,3:27:54:54,0,1571
EU153401.1	797265	.	T	C	1321.73	.	AC=1;AF=0.500;AN=2;BaseQRankSum=-2.084;ClippingRankSum=0.000;DP=263;ExcessHet=3.0103;FS=13.042;MLEAC=1;MLEAF=0.500;MQ=36.31;MQRankSum=-0.926;QD=6.85;ReadPosRankSum=3.530;SOR=0.623	GT:AD:DP:GQ:PL	0/1:142,51:193:99:1359,0,4547
EU153401.1	797294	.	A	G	1658.73	.	AC=1;AF=0.500;AN=2;BaseQRankSum=-0.515;ClippingRankSum=0.000;DP=179;ExcessHet=3.0103;FS=0.647;MLEAC=1;MLEAF=0.500;MQ=36.53;MQRankSum=-2.582;QD=11.06;ReadPosRankSum=0.198;SOR=0.617	GT:AD:DP:GQ:PL	0/1:90,60:150:99:1696,0,2648
EU153401.1	797322	.	T	C	782.77	.	AC=1;AF=0.500;AN=2;BaseQRankSum=0.235;ClippingRankSum=0.000;DP=113;ExcessHet=3.0103;FS=0.000;MLEAC=1;MLEAF=0.500;MQ=38.69;MQRankSum=3.566;QD=8.24;ReadPosRankSum=4.652;SOR=0.767	GT:AD:DP:GQ:PL	0/1:67,28:95:99:811,0,1902
EU153401.1	797337	.	G	GT	33.73	.	AC=1;AF=0.500;AN=2;BaseQRankSum=0.671;ClippingRankSum=0.000;DP=49;ExcessHet=3.0103;FS=0.000;MLEAC=1;MLEAF=0.500;MQ=50.64;MQRankSum=-2.056;QD=0.91;SOR=1.022	GT:AD:DP:GQ:PL	0/1:34,3:37:71:71,0,1625
EU153401.1	797383	.	A	AAAG	338.73	.	AC=1;AF=0.500;AN=2;BaseQRankSum=-0.478;ClippingRankSum=0.000;DP=69;ExcessHet=3.0103;FS=1.420;MLEAC=1;MLEAF=0.500;MQ=38.10;MQRankSum=5.168;QD=7.53;ReadPosRankSum=2.807;SOR=0.418	GT:AD:DP:GQ:PL	0/1:33,12:45:99:376,0,664
EU153401.1	797517	.	A	G	469.77	.	AC=2;AF=1.00;AN=2;DP=12;ExcessHet=3.0103;FS=0.000;MLEAC=2;MLEAF=1.00;MQ=60.00;QD=31.64;SOR=1.022	GT:AD:DP:GQ:PL	1/1:0,12:12:36:498,36,0
EU153401.1	797577	.	A	AGACT	682.73	.	AC=2;AF=1.00;AN=2;DP=17;ExcessHet=3.0103;FS=0.000;MLEAC=2;MLEAF=1.00;MQ=60.00;QD=29.07;SOR=0.941	GT:AD:DP:GQ:PL	1/1:0,16:16:48:720,48,0
EU153401.1	797628	.	G	A	522.77	.	AC=2;AF=1.00;AN=2;DP=15;ExcessHet=3.0103;FS=0.000;MLEAC=2;MLEAF=1.00;MQ=60.00;QD=34.85;SOR=0.818	GT:AD:DP:GQ:PL	1/1:0,15:15:45:551,45,0
EU153401.1	797832	.	C	T	593.77	.	AC=2;AF=1.00;AN=2;DP=14;ExcessHet=3.0103;FS=0.000;MLEAC=2;MLEAF=1.00;MQ=60.00;QD=21.51;SOR=0.976	GT:AD:DP:GQ:PL	1/1:0,14:14:42:622,42,0
EU153401.1	798083	.	C	T	613.90	.	AC=2;AF=1.00;AN=2;BaseQRankSum=-0.297;ClippingRankSum=0.000;DP=19;ExcessHet=3.0103;FS=0.000;MLEAC=2;MLEAF=1.00;MQ=57.34;MQRankSum=0.000;QD=34.11;ReadPosRankSum=1.260;SOR=0.395	GT:AD:DP:GQ:PL	1/1:1,17:18:15:642,15,0
EU153401.1	798127	.	GGA	G	502.73	.	AC=1;AF=0.500;AN=2;BaseQRankSum=-0.986;ClippingRankSum=0.000;DP=119;ExcessHet=3.0103;FS=0.000;MLEAC=1;MLEAF=0.500;MQ=43.55;MQRankSum=2.368;QD=13.96;ReadPosRankSum=2.164;SOR=0.947	GT:AD:DP:GQ:PL	0/1:18,18:36:99:540,0,545
EU153401.1	798166	.	T	C	73.77	.	AC=1;AF=0.500;AN=2;BaseQRankSum=0.037;ClippingRankSum=0.000;DP=37;ExcessHet=3.0103;FS=4.317;MLEAC=1;MLEAF=0.500;MQ=48.19;MQRankSum=-2.611;QD=2.17;ReadPosRankSum=-2.201;SOR=1.835	GT:AD:DP:GQ:PL	0/1:28,6:34:99:102,0,973
EU153401.1	798463	.	T	C	374.78	.	AC=2;AF=1.00;AN=2;DP=9;ExcessHet=3.0103;FS=0.000;MLEAC=2;MLEAF=1.00;MQ=60.00;QD=36.11;SOR=1.402	GT:AD:DP:GQ:PL	1/1:0,9:9:27:403,27,0
EU153401.1	798510	.	A	C	497.77	.	AC=2;AF=1.00;AN=2;DP=13;ExcessHet=3.0103;FS=0.000;MLEAC=2;MLEAF=1.00;MQ=60.00;QD=24.33;SOR=1.609	GT:AD:DP:GQ:PL	1/1:0,13:13:39:526,39,0
EU153401.1	798698	.	G	GA	36.73	.	AC=1;AF=0.500;AN=2;BaseQRankSum=0.611;ClippingRankSum=0.000;DP=27;ExcessHet=3.0103;FS=0.000;MLEAC=1;MLEAF=0.500;MQ=46.59;MQRankSum=-3.328;QD=2.62;ReadPosRankSum=0.000;SOR=1.022	GT:AD:DP:GQ:PL	0/1:13,1:14:74:74,0,775
EU153401.1	798702	.	G	A	16.86	.	AC=1;AF=0.500;AN=2;BaseQRankSum=0.000;ClippingRankSum=0.000;DP=29;ExcessHet=3.0103;FS=2.808;MLEAC=1;MLEAF=0.500;MQ=46.46;MQRankSum=-2.353;QD=1.12;ReadPosRankSum=-1.140;SOR=1.609	GT:AD:DP:GQ:PL	0/1:13,2:15:45:45,0,778
EU153401.1	798705	.	G	C	190.77	.	AC=1;AF=0.500;AN=2;BaseQRankSum=0.000;ClippingRankSum=0.000;DP=34;ExcessHet=3.0103;FS=2.112;MLEAC=1;MLEAF=0.500;MQ=44.70;MQRankSum=-3.451;QD=10.60;ReadPosRankSum=-2.592;SOR=1.329	GT:AD:DP:GQ:PL	0/1:13,5:18:99:219,0,763
EU153401.1	798739	.	T	A	115.77	.	AC=1;AF=0.500;AN=2;BaseQRankSum=-1.458;ClippingRankSum=0.000;DP=63;ExcessHet=3.0103;FS=3.971;MLEAC=1;MLEAF=0.500;MQ=43.14;MQRankSum=-2.072;QD=3.05;ReadPosRankSum=-0.210;SOR=0.636	GT:AD:DP:GQ:PL	0/1:31,7:38:99:144,0,1199
EU153401.1	798741	.	A	G	19.78	.	AC=1;AF=0.500;AN=2;BaseQRankSum=-0.579;ClippingRankSum=0.000;DP=63;ExcessHet=3.0103;FS=8.851;MLEAC=1;MLEAF=0.500;MQ=43.14;MQRankSum=-1.529;QD=0.48;ReadPosRankSum=1.215;SOR=1.447	GT:AD:DP:GQ:PL	0/1:37,4:41:57:57,0,1505
EU153401.1	798755	.	C	T	76.77	.	AC=1;AF=0.500;AN=2;BaseQRankSum=1.040;ClippingRankSum=0.000;DP=59;ExcessHet=3.0103;FS=4.664;MLEAC=1;MLEAF=0.500;MQ=44.55;MQRankSum=-2.147;QD=1.97;ReadPosRankSum=1.095;SOR=1.953	GT:AD:DP:GQ:PL	0/1:34,5:39:99:105,0,1434
EU153401.1	798760	.	A	T	164.73	.	AC=1;AF=0.500;AN=2;BaseQRankSum=0.038;ClippingRankSum=0.000;DP=59;ExcessHet=3.0103;FS=3.848;MLEAC=1;MLEAF=0.500;MQ=44.54;MQRankSum=-3.980;QD=5.15;ReadPosRankSum=-1.048;SOR=1.863	GT:AD:DP:GQ:PL	0/1:24,8:32:99:202,0,961
EU153401.1	798891	.	G	A	518.77	.	AC=2;AF=1.00;AN=2;DP=14;ExcessHet=3.0103;FS=0.000;MLEAC=2;MLEAF=1.00;MQ=60.00;QD=29.18;SOR=0.976	GT:AD:DP:GQ:PL	1/1:0,14:14:42:547,42,0
EU153401.1	798931	.	TTC	T	547.73	.	AC=2;AF=1.00;AN=2;DP=14;ExcessHet=3.0103;FS=0.000;MLEAC=2;MLEAF=1.00;MQ=60.00;QD=32.77;SOR=1.609	GT:AD:DP:GQ:PL	1/1:0,13:13:39:585,39,0
EU153401.1	799144	.	T	C	710.77	.	AC=2;AF=1.00;AN=2;DP=32;ExcessHet=3.0103;FS=0.000;MLEAC=2;MLEAF=1.00;MQ=54.40;QD=28.56;SOR=1.402	GT:AD:DP:GQ:PL	1/1:0,20:20:60:739,60,0
EU153401.1	799202	.	G	GA	415.73	.	AC=1;AF=0.500;AN=2;BaseQRankSum=-1.484;ClippingRankSum=0.000;DP=40;ExcessHet=3.0103;FS=0.000;MLEAC=1;MLEAF=0.500;MQ=54.88;MQRankSum=2.100;QD=16.63;ReadPosRankSum=-0.951;SOR=1.002	GT:AD:DP:GQ:PL	0/1:5,20:25:56:453,0,56
EU153401.1	799229	.	C	CA	856.73	.	AC=2;AF=1.00;AN=2;DP=41;ExcessHet=3.0103;FS=0.000;MLEAC=2;MLEAF=1.00;MQ=54.98;QD=30.60;SOR=1.179	GT:AD:DP:GQ:PL	1/1:0,28:28:87:894,87,0
EU153401.1	799301	.	G	GAA	579.73	.	AC=2;AF=1.00;AN=2;DP=25;ExcessHet=3.0103;FS=0.000;MLEAC=1;MLEAF=0.500;MQ=55.68;QD=34.10;SOR=0.976	GT:AD:DP:GQ:PL	1/1:0,17:17:52:593,52,0
EU153401.1	799458	.	T	C	963.77	.	AC=1;AF=0.500;AN=2;BaseQRankSum=0.957;ClippingRankSum=0.000;DP=30;ExcessHet=3.0103;FS=0.000;MLEAC=1;MLEAF=0.500;MQ=57.24;MQRankSum=4.545;QD=33.23;ReadPosRankSum=2.813;SOR=0.770	GT:AD:DP:GQ:PL	0/1:4,25:29:68:992,0,68
EU153401.1	799486	.	C	CCTCTT	19.78	.	AC=1;AF=0.500;AN=2;BaseQRankSum=0.246;ClippingRankSum=0.000;DP=38;ExcessHet=3.0103;FS=0.000;MLEAC=1;MLEAF=0.500;MQ=53.43;MQRankSum=-4.919;QD=0.76;ReadPosRankSum=-0.089;SOR=1.132	GT:AD:DP:GQ:PL	0/1:23,3:26:57:57,0,957
EU153401.1	799527	.	A	C	39.73	.	AC=1;AF=0.500;AN=2;BaseQRankSum=1.304;ClippingRankSum=0.000;DP=70;ExcessHet=3.0103;FS=1.776;MLEAC=1;MLEAF=0.500;MQ=48.99;MQRankSum=-3.179;QD=0.76;ReadPosRankSum=-0.115;SOR=1.026	GT:AD:DP:GQ:PL	0/1:45,7:52:77:77,0,1535
EU153401.1	799538	.	G	GTCTC	518.73	.	AC=1;AF=0.500;AN=2;BaseQRankSum=-1.444;ClippingRankSum=0.000;DP=102;ExcessHet=3.0103;FS=9.318;MLEAC=1;MLEAF=0.500;MQ=44.21;MQRankSum=5.240;QD=11.28;ReadPosRankSum=5.076;SOR=0.091	GT:AD:DP:GQ:PL	0/1:30,16:46:99:556,0,1121
EU153401.1	799622	.	T	C	965.77	.	AC=2;AF=1.00;AN=2;DP=24;ExcessHet=3.0103;FS=0.000;MLEAC=2;MLEAF=1.00;MQ=60.00;QD=26.39;SOR=0.693	GT:AD:DP:GQ:PL	1/1:0,24:24:72:994,72,0
EU153401.1	799905	.	G	T	334.78	.	AC=2;AF=1.00;AN=2;DP=15;ExcessHet=3.0103;FS=0.000;MLEAC=2;MLEAF=1.00;MQ=52.27;QD=27.47;SOR=0.892	GT:AD:DP:GQ:PL	1/1:0,9:9:27:363,27,0
EU153401.1	800207	.	G	T	582.77	.	AC=2;AF=1.00;AN=2;DP=20;ExcessHet=3.0103;FS=0.000;MLEAC=2;MLEAF=1.00;MQ=55.73;QD=28.96;SOR=1.329	GT:AD:DP:GQ:PL	1/1:0,14:14:42:611,42,0
EU153401.1	800329	.	G	T	482.77	.	AC=1;AF=0.500;AN=2;BaseQRankSum=1.432;ClippingRankSum=0.000;DP=41;ExcessHet=3.0103;FS=0.000;MLEAC=1;MLEAF=0.500;MQ=57.26;MQRankSum=-4.887;QD=11.77;ReadPosRankSum=-0.272;SOR=0.618	GT:AD:DP:GQ:PL	0/1:26,15:41:99:511,0,902
EU153401.1	800418	.	A	C	511.77	.	AC=2;AF=1.00;AN=2;DP=12;ExcessHet=3.0103;FS=0.000;MLEAC=2;MLEAF=1.00;MQ=60.00;QD=27.00;SOR=1.022	GT:AD:DP:GQ:PL	1/1:0,12:12:36:540,36,0
EU153401.1	800422	.	G	A	511.77	.	AC=2;AF=1.00;AN=2;DP=12;ExcessHet=3.0103;FS=0.000;MLEAC=2;MLEAF=1.00;MQ=60.00;QD=29.99;SOR=1.022	GT:AD:DP:GQ:PL	1/1:0,12:12:36:540,36,0
EU153401.1	800938	.	A	G	1003.77	.	AC=1;AF=0.500;AN=2;BaseQRankSum=-1.162;ClippingRankSum=0.000;DP=206;ExcessHet=3.0103;FS=0.635;MLEAC=1;MLEAF=0.500;MQ=37.49;MQRankSum=-2.277;QD=6.12;ReadPosRankSum=3.726;SOR=0.768	GT:AD:DP:GQ:PL	0/1:117,47:164:99:1032,0,3741
EU153401.1	801188	.	C	T	786.77	.	AC=2;AF=1.00;AN=2;DP=20;ExcessHet=3.0103;FS=0.000;MLEAC=2;MLEAF=1.00;MQ=60.00;QD=28.22;SOR=1.127	GT:AD:DP:GQ:PL	1/1:0,20:20:60:815,60,0
EU153401.1	801384	.	C	T	701.77	.	AC=1;AF=0.500;AN=2;BaseQRankSum=-1.016;ClippingRankSum=0.000;DP=31;ExcessHet=3.0103;FS=0.000;MLEAC=1;MLEAF=0.500;MQ=54.89;MQRankSum=4.928;QD=28.07;ReadPosRankSum=2.418;SOR=0.760	GT:AD:DP:GQ:PL	0/1:5,20:25:99:730,0,117
EU153401.1	801486	.	A	T	646.77	.	AC=2;AF=1.00;AN=2;DP=15;ExcessHet=3.0103;FS=0.000;MLEAC=2;MLEAF=1.00;MQ=60.00;QD=32.02;SOR=0.818	GT:AD:DP:GQ:PL	1/1:0,15:15:45:675,45,0
EU153401.1	801491	.	T	TTA	682.73	.	AC=2;AF=1.00;AN=2;DP=16;ExcessHet=3.0103;FS=0.000;MLEAC=2;MLEAF=1.00;MQ=60.00;QD=28.42;SOR=0.693	GT:AD:DP:GQ:PL	1/1:0,16:16:48:720,48,0
EU153401.1	801633	.	T	C	513.77	.	AC=2;AF=1.00;AN=2;DP=13;ExcessHet=3.0103;FS=0.000;MLEAC=2;MLEAF=1.00;MQ=60.00;QD=25.31;SOR=2.147	GT:AD:DP:GQ:PL	1/1:0,13:13:39:542,39,0
EU153401.1	801715	.	G	A	603.53	.	AC=2;AF=1.00;AN=2;DP=22;ExcessHet=3.0103;FS=0.000;MLEAC=2;MLEAF=1.00;MQ=53.58;QD=25.17;SOR=0.818	GT:AD:DP:GQ:PL	1/1:0,15:15:3:630,3,0
EU153401.1	801726	.	T	C	647.74	.	AC=2;AF=1.00;AN=2;BaseQRankSum=-0.183;ClippingRankSum=0.000;DP=24;ExcessHet=3.0103;FS=0.000;MLEAC=2;MLEAF=1.00;MQ=53.43;MQRankSum=4.250;QD=32.59;ReadPosRankSum=1.123;SOR=0.223	GT:AD:DP:GQ:PL	1/1:1,16:17:6:675,6,0
EU153401.1	801738	.	A	G	737.03	.	AC=2;AF=1.00;AN=2;BaseQRankSum=0.000;ClippingRankSum=0.000;DP=23;ExcessHet=3.0103;FS=0.000;MLEAC=2;MLEAF=1.00;MQ=53.13;MQRankSum=4.131;QD=33.64;ReadPosRankSum=1.410;SOR=0.412	GT:AD:DP:GQ:PL	1/1:1,15:16:12:765,12,0
EU153401.1	801784	.	A	G	765.77	.	AC=1;AF=0.500;AN=2;BaseQRankSum=-0.198;ClippingRankSum=0.000;DP=57;ExcessHet=3.0103;FS=1.096;MLEAC=1;MLEAF=0.500;MQ=50.78;MQRankSum=4.178;QD=15.02;ReadPosRankSum=3.620;SOR=1.002	GT:AD:DP:GQ:PL	0/1:29,22:51:99:794,0,1069
EU153401.1	801799	.	C	T	985.77	.	AC=1;AF=0.500;AN=2;BaseQRankSum=-1.279;ClippingRankSum=0.000;DP=47;ExcessHet=3.0103;FS=2.561;MLEAC=1;MLEAF=0.500;MQ=53.02;MQRankSum=-3.766;QD=21.43;ReadPosRankSum=-3.672;SOR=0.767	GT:AD:DP:GQ:PL	0/1:21,25:46:99:1014,0,802
EU153401.1	801807	.	AG	A	165.73	.	AC=1;AF=0.500;AN=2;BaseQRankSum=-1.096;ClippingRankSum=0.000;DP=51;ExcessHet=3.0103;FS=1.543;MLEAC=1;MLEAF=0.500;MQ=52.62;MQRankSum=-0.101;QD=3.45;ReadPosRankSum=-1.659;SOR=1.179	GT:AD:DP:GQ:PL	0/1:40,8:48:99:203,0,1801
EU153401.1	801808	.	G	A	464.73	.	AC=1;AF=0.500;AN=2;BaseQRankSum=0.772;ClippingRankSum=0.000;DP=47;ExcessHet=3.0103;FS=0.000;MLEAC=1;MLEAF=0.500;MQ=52.17;MQRankSum=-2.677;QD=11.33;ReadPosRankSum=-1.446;SOR=0.892	GT:AD:DP:GQ:PL	0/1:27,14:41:99:502,0,1134
EU153401.1	801809	.	ACT	A	341.73	.	AC=1;AF=0.500;AN=2;BaseQRankSum=0.874;ClippingRankSum=0.000;DP=45;ExcessHet=3.0103;FS=3.536;MLEAC=1;MLEAF=0.500;MQ=52.24;MQRankSum=-1.549;QD=9.49;ReadPosRankSum=-1.590;SOR=1.314	GT:AD:DP:GQ:PL	0/1:27,9:36:99:379,0,1101
EU153401.1	801810	.	C	G	691.73	.	AC=1;AF=0.500;AN=2;BaseQRankSum=0.638;ClippingRankSum=0.000;DP=45;ExcessHet=3.0103;FS=0.000;MLEAC=1;MLEAF=0.500;MQ=52.24;MQRankSum=3.148;QD=17.29;ReadPosRankSum=2.512;SOR=0.793	GT:AD:DP:GQ:PL	0/1:21,19:40:99:729,0,909
EU153401.1	801813	.	A	AAG	471.73	.	AC=1;AF=0.500;AN=2;BaseQRankSum=0.000;ClippingRankSum=0.000;DP=47;ExcessHet=3.0103;FS=0.000;MLEAC=1;MLEAF=0.500;MQ=52.17;MQRankSum=-3.372;QD=11.79;ReadPosRankSum=-2.275;SOR=0.836	GT:AD:DP:GQ:PL	0/1:26,14:40:99:509,0,1050
EU153401.1	801814	.	T	TAAGCCA	24.75	.	AC=1;AF=0.500;AN=2;BaseQRankSum=0.518;ClippingRankSum=0.000;DP=53;ExcessHet=3.0103;FS=7.580;MLEAC=1;MLEAF=0.500;MQ=52.88;MQRankSum=1.818;QD=0.49;ReadPosRankSum=-0.417;SOR=1.925	GT:AD:DP:GQ:PL	0/1:46,5:51:62:62,0,2087
EU153401.1	801815	.	C	A	22.79	.	AC=1;AF=0.500;AN=2;BaseQRankSum=0.411;ClippingRankSum=0.000;DP=45;ExcessHet=3.0103;FS=2.175;MLEAC=1;MLEAF=0.500;MQ=52.22;MQRankSum=-2.781;QD=0.56;ReadPosRankSum=-0.242;SOR=1.590	GT:AD:DP:GQ:PL	0/1:37,4:41:51:51,0,1625
EU153401.1	801816	.	ATG	A	142.73	.	AC=1;AF=0.500;AN=2;BaseQRankSum=0.000;ClippingRankSum=0.000;DP=48;ExcessHet=3.0103;FS=6.351;MLEAC=1;MLEAF=0.500;MQ=52.74;MQRankSum=0.429;QD=3.24;ReadPosRankSum=-1.042;SOR=1.525	GT:AD:DP:GQ:PL	0/1:37,7:44:99:180,0,1575
EU153401.1	801817	.	T	C	161.77	.	AC=1;AF=0.500;AN=2;BaseQRankSum=0.652;ClippingRankSum=0.000;DP=44;ExcessHet=3.0103;FS=4.005;MLEAC=1;MLEAF=0.500;MQ=52.46;MQRankSum=-2.313;QD=4.04;ReadPosRankSum=-0.260;SOR=1.229	GT:AD:DP:GQ:PL	0/1:34,6:40:99:190,0,1407
EU153401.1	801818	.	G	A	368.73	.	AC=1;AF=0.500;AN=2;BaseQRankSum=1.266;ClippingRankSum=0.000;DP=44;ExcessHet=3.0103;FS=0.000;MLEAC=1;MLEAF=0.500;MQ=52.46;MQRankSum=-2.062;QD=8.78;ReadPosRankSum=-1.506;SOR=0.791	GT:AD:DP:GQ:PL	0/1:31,11:42:99:406,0,1308
EU153401.1	801820	.	G	A	376.77	.	AC=1;AF=0.500;AN=2;BaseQRankSum=-1.625;ClippingRankSum=0.000;DP=45;ExcessHet=3.0103;FS=5.368;MLEAC=1;MLEAF=0.500;MQ=52.64;MQRankSum=-3.197;QD=8.97;ReadPosRankSum=-0.487;SOR=1.783	GT:AD:DP:GQ:PL	0/1:31,11:42:99:405,0,1350
EU153401.1	801825	.	G	A	823.77	.	AC=1;AF=0.500;AN=2;BaseQRankSum=0.071;ClippingRankSum=0.000;DP=50;ExcessHet=3.0103;FS=0.000;MLEAC=1;MLEAF=0.500;MQ=52.80;MQRankSum=-2.398;QD=18.72;ReadPosRankSum=-1.458;SOR=0.540	GT:AD:DP:GQ:PL	0/1:22,22:44:99:852,0,976
EU153401.1	801826	.	G	A	891.73	.	AC=1;AF=0.500;AN=2;BaseQRankSum=-0.022;ClippingRankSum=0.000;DP=51;ExcessHet=3.0103;FS=2.488;MLEAC=1;MLEAF=0.500;MQ=52.95;MQRankSum=-2.314;QD=18.58;ReadPosRankSum=-0.396;SOR=0.641	GT:AD:DP:GQ:PL	0/1:24,24:48:99:929,0,1054
EU153401.1	801829	.	G	A	63.77	.	AC=1;AF=0.500;AN=2;BaseQRankSum=-0.287;ClippingRankSum=0.000;DP=57;ExcessHet=3.0103;FS=4.064;MLEAC=1;MLEAF=0.500;MQ=52.63;MQRankSum=-2.564;QD=1.20;ReadPosRankSum=-1.953;SOR=1.206	GT:AD:DP:GQ:PL	0/1:47,6:53:92:92,0,2609
EU153401.1	801831	.	A	G	96.77	.	AC=1;AF=0.500;AN=2;BaseQRankSum=0.875;ClippingRankSum=0.000;DP=61;ExcessHet=3.0103;FS=1.623;MLEAC=1;MLEAF=0.500;MQ=52.78;MQRankSum=-0.959;QD=1.64;ReadPosRankSum=1.377;SOR=0.748	GT:AD:DP:GQ:PL	0/1:52,7:59:99:125,0,2348
EU153401.1	801835	.	C	T	42.73	.	AC=1;AF=0.500;AN=2;BaseQRankSum=0.814;ClippingRankSum=0.000;DP=62;ExcessHet=3.0103;FS=4.127;MLEAC=1;MLEAF=0.500;MQ=52.27;MQRankSum=1.947;QD=0.74;ReadPosRankSum=0.729;SOR=1.179	GT:AD:DP:GQ:PL	0/1:52,6:58:80:80,0,2795
EU153401.1	801839	.	G	A	590.77	.	AC=1;AF=0.500;AN=2;BaseQRankSum=-2.655;ClippingRankSum=0.000;DP=66;ExcessHet=3.0103;FS=4.199;MLEAC=1;MLEAF=0.500;MQ=52.56;MQRankSum=3.967;QD=10.01;ReadPosRankSum=2.876;SOR=0.285	GT:AD:DP:GQ:PL	0/1:42,17:59:99:619,0,1692
EU153401.1	801840	.	G	A	177.73	.	AC=1;AF=0.500;AN=2;BaseQRankSum=1.083;ClippingRankSum=0.000;DP=67;ExcessHet=3.0103;FS=0.000;MLEAC=1;MLEAF=0.500;MQ=52.83;MQRankSum=-3.836;QD=2.91;ReadPosRankSum=-0.830;SOR=0.519	GT:AD:DP:GQ:PL	0/1:52,9:61:99:215,0,2619
EU153401.1	801846	.	T	C	90.77	.	AC=1;AF=0.500;AN=2;BaseQRankSum=0.825;ClippingRankSum=0.000;DP=71;ExcessHet=3.0103;FS=3.824;MLEAC=1;MLEAF=0.500;MQ=53.05;MQRankSum=-2.527;QD=1.40;ReadPosRankSum=1.484;SOR=0.641	GT:AD:DP:GQ:PL	0/1:58,7:65:99:119,0,2834
EU153401.1	801848	.	G	A	165.73	.	AC=1;AF=0.500;AN=2;BaseQRankSum=0.937;ClippingRankSum=0.000;DP=73;ExcessHet=3.0103;FS=3.330;MLEAC=1;MLEAF=0.500;MQ=52.88;MQRankSum=0.729;QD=2.51;ReadPosRankSum=-0.910;SOR=1.469	GT:AD:DP:GQ:PL	0/1:57,9:66:99:203,0,2792
EU153401.1	801850	.	T	C	585.73	.	AC=1;AF=0.500;AN=2;BaseQRankSum=1.815;ClippingRankSum=0.000;DP=73;ExcessHet=3.0103;FS=1.080;MLEAC=1;MLEAF=0.500;MQ=52.88;MQRankSum=-4.172;QD=9.60;ReadPosRankSum=-0.079;SOR=0.509	GT:AD:DP:GQ:PL	0/1:43,18:61:99:623,0,2176
EU153401.1	801858	.	T	C	309.77	.	AC=1;AF=0.500;AN=2;BaseQRankSum=1.219;ClippingRankSum=0.000;DP=77;ExcessHet=3.0103;FS=13.511;MLEAC=1;MLEAF=0.500;MQ=53.91;MQRankSum=-2.223;QD=4.69;ReadPosRankSum=1.757;SOR=2.917	GT:AD:DP:GQ:PL	0/1:54,12:66:99:338,0,2591
EU153401.1	801861	.	T	C	192.77	.	AC=1;AF=0.500;AN=2;BaseQRankSum=0.798;ClippingRankSum=0.000;DP=134;ExcessHet=3.0103;FS=3.538;MLEAC=1;MLEAF=0.500;MQ=50.56;MQRankSum=-3.761;QD=2.24;ReadPosRankSum=0.836;SOR=1.446	GT:AD:DP:GQ:PL	0/1:75,11:86:99:221,0,3326
EU153401.1	801864	.	T	TCAC	24.75	.	AC=1;AF=0.500;AN=2;BaseQRankSum=0.673;ClippingRankSum=0.000;DP=126;ExcessHet=3.0103;FS=1.760;MLEAC=1;MLEAF=0.500;MQ=50.06;MQRankSum=1.210;QD=0.33;ReadPosRankSum=-0.889;SOR=0.334	GT:AD:DP:GQ:PL	0/1:69,7:76:62:62,0,3212
EU153401.1	801866	.	A	ACTT	539.73	.	AC=1;AF=0.500;AN=2;BaseQRankSum=-0.363;ClippingRankSum=0.000;DP=122;ExcessHet=3.0103;FS=0.000;MLEAC=1;MLEAF=0.500;MQ=49.97;MQRankSum=-2.395;QD=11.99;ReadPosRankSum=0.030;SOR=0.593	GT:AD:DP:GQ:PL	0/1:29,16:45:99:577,0,1212
EU153401.1	801868	.	A	G	1340.73	.	AC=1;AF=0.500;AN=2;BaseQRankSum=2.106;ClippingRankSum=0.000;DP=113;ExcessHet=3.0103;FS=11.450;MLEAC=1;MLEAF=0.500;MQ=49.82;MQRankSum=-5.089;QD=21.98;ReadPosRankSum=0.510;SOR=2.285	GT:AD:DP:GQ:PL	0/1:29,32:61:99:1378,0,1112
EU153401.1	801870	.	A	G	81.77	.	AC=1;AF=0.500;AN=2;BaseQRankSum=0.975;ClippingRankSum=0.000;DP=109;ExcessHet=3.0103;FS=1.850;MLEAC=1;MLEAF=0.500;MQ=50.10;MQRankSum=0.238;QD=1.24;ReadPosRankSum=-0.105;SOR=0.304	GT:AD:DP:GQ:PL	0/1:59,7:66:99:110,0,2540
EU153401.1	801872	.	A	G	1912.77	.	AC=1;AF=0.500;AN=2;BaseQRankSum=-0.381;ClippingRankSum=0.000;DP=106;ExcessHet=3.0103;FS=6.958;MLEAC=1;MLEAF=0.500;MQ=49.79;MQRankSum=0.927;QD=29.43;ReadPosRankSum=0.382;SOR=0.178	GT:AD:DP:GQ:PL	0/1:18,47:65:99:1941,0,611
EU153401.1	801873	.	G	T	84.73	.	AC=1;AF=0.500;AN=2;BaseQRankSum=0.866;ClippingRankSum=0.000;DP=104;ExcessHet=3.0103;FS=1.802;MLEAC=1;MLEAF=0.500;MQ=49.77;MQRankSum=1.157;QD=1.41;ReadPosRankSum=-1.904;SOR=0.324	GT:AD:DP:GQ:PL	0/1:53,7:60:99:122,0,2372
EU153401.1	801879	.	T	G	1067.73	.	AC=1;AF=0.500;AN=2;BaseQRankSum=1.447;ClippingRankSum=0.000;DP=96;ExcessHet=3.0103;FS=17.769;MLEAC=1;MLEAF=0.500;MQ=50.21;MQRankSum=-4.411;QD=19.07;ReadPosRankSum=0.093;SOR=2.985	GT:AD:DP:GQ:PL	0/1:29,27:56:99:1105,0,1130
EU153401.1	801882	.	A	G	825.73	.	AC=1;AF=0.500;AN=2;BaseQRankSum=1.173;ClippingRankSum=0.000;DP=88;ExcessHet=3.0103;FS=20.728;MLEAC=1;MLEAF=0.500;MQ=50.63;MQRankSum=-3.455;QD=15.88;ReadPosRankSum=-0.541;SOR=3.912	GT:AD:DP:GQ:PL	0/1:32,20:52:99:863,0,1358
EU153401.1	801884	.	C	T	936.73	.	AC=1;AF=0.500;AN=2;BaseQRankSum=1.867;ClippingRankSum=0.000;DP=84;ExcessHet=3.0103;FS=30.138;MLEAC=1;MLEAF=0.500;MQ=50.85;MQRankSum=-2.894;QD=19.93;ReadPosRankSum=-1.635;SOR=4.657	GT:AD:DP:GQ:PL	0/1:25,22:47:99:974,0,974
EU153401.1	801885	.	A	G	232.73	.	AC=1;AF=0.500;AN=2;BaseQRankSum=1.519;ClippingRankSum=0.000;DP=81;ExcessHet=3.0103;FS=10.818;MLEAC=1;MLEAF=0.500;MQ=51.36;MQRankSum=-1.709;QD=5.54;ReadPosRankSum=-0.799;SOR=3.340	GT:AD:DP:GQ:PL	0/1:33,9:42:99:270,0,1465
EU153401.1	801890	.	C	T	63.73	.	AC=1;AF=0.500;AN=2;BaseQRankSum=-0.073;ClippingRankSum=0.000;DP=83;ExcessHet=3.0103;FS=0.000;MLEAC=1;MLEAF=0.500;MQ=48.43;MQRankSum=-0.811;QD=1.23;ReadPosRankSum=-0.643;SOR=0.693	GT:AD:DP:GQ:PL	0/1:46,6:52:99:101,0,2027
EU153401.1	801892	.	C	T	493.73	.	AC=1;AF=0.500;AN=2;BaseQRankSum=1.246;ClippingRankSum=0.000;DP=79;ExcessHet=3.0103;FS=4.287;MLEAC=1;MLEAF=0.500;MQ=48.83;MQRankSum=-4.967;QD=10.08;ReadPosRankSum=-0.245;SOR=1.368	GT:AD:DP:GQ:PL	0/1:32,17:49:99:531,0,1366
EU153401.1	801897	.	T	C	337.77	.	AC=1;AF=0.500;AN=2;BaseQRankSum=0.231;ClippingRankSum=0.000;DP=73;ExcessHet=3.0103;FS=1.511;MLEAC=1;MLEAF=0.500;MQ=49.07;MQRankSum=-0.083;QD=8.24;ReadPosRankSum=0.686;SOR=1.230	GT:AD:DP:GQ:PL	0/1:32,9:41:99:366,0,1256
EU153401.1	801898	.	G	A	765.73	.	AC=1;AF=0.500;AN=2;BaseQRankSum=-2.317;ClippingRankSum=0.000;DP=73;ExcessHet=3.0103;FS=2.652;MLEAC=1;MLEAF=0.500;MQ=49.07;MQRankSum=4.645;QD=17.40;ReadPosRankSum=2.266;SOR=0.330	GT:AD:DP:GQ:PL	0/1:24,20:44:99:803,0,1029
EU153401.1	801901	.	A	G	584.73	.	AC=1;AF=0.500;AN=2;BaseQRankSum=1.193;ClippingRankSum=0.000;DP=73;ExcessHet=3.0103;FS=0.000;MLEAC=1;MLEAF=0.500;MQ=49.00;MQRankSum=-3.184;QD=16.24;ReadPosRankSum=-2.632;SOR=0.683	GT:AD:DP:GQ:PL	0/1:17,19:36:99:622,0,641
EU153401.1	801905	.	G	A	67.77	.	AC=1;AF=0.500;AN=2;BaseQRankSum=-1.567;ClippingRankSum=0.000;DP=70;ExcessHet=3.0103;FS=0.000;MLEAC=1;MLEAF=0.500;MQ=48.69;MQRankSum=-0.526;QD=1.61;ReadPosRankSum=-0.498;SOR=0.836	GT:AD:DP:GQ:PL	0/1:37,5:42:96:96,0,1581
EU153401.1	801908	.	T	C	61.73	.	AC=1;AF=0.500;AN=2;BaseQRankSum=-0.643;ClippingRankSum=0.000;DP=88;ExcessHet=3.0103;FS=10.802;MLEAC=1;MLEAF=0.500;MQ=47.71;MQRankSum=-0.944;QD=1.08;ReadPosRankSum=-0.711;SOR=2.251	GT:AD:DP:GQ:PL	0/1:51,6:57:99:99,0,1961
EU153401.1	801911	.	T	A	103.73	.	AC=1;AF=0.500;AN=2;BaseQRankSum=-0.769;ClippingRankSum=0.000;DP=98;ExcessHet=3.0103;FS=14.439;MLEAC=1;MLEAF=0.500;MQ=47.30;MQRankSum=-0.812;QD=1.82;ReadPosRankSum=0.533;SOR=2.537	GT:AD:DP:GQ:PL	0/1:50,7:57:99:141,0,2076
EU153401.1	801922	.	G	T	276.77	.	AC=1;AF=0.500;AN=2;BaseQRankSum=-1.917;ClippingRankSum=0.000;DP=98;ExcessHet=3.0103;FS=0.000;MLEAC=1;MLEAF=0.500;MQ=46.88;MQRankSum=-1.971;QD=3.95;ReadPosRankSum=-0.072;SOR=0.572	GT:AD:DP:GQ:PL	0/1:55,15:70:99:305,0,2159
EU153401.1	802033	.	AC	A	299.74	.	AC=2;AF=1.00;AN=2;DP=20;ExcessHet=3.0103;FS=0.000;MLEAC=2;MLEAF=1.00;MQ=52.10;QD=33.30;SOR=0.892	GT:AD:DP:GQ:PL	1/1:0,9:9:27:337,27,0
EU153401.1	802169	.	G	GATATATATAT	367.74	.	AC=2;AF=1.00;AN=2;DP=11;ExcessHet=3.0103;FS=0.000;MLEAC=2;MLEAF=1.00;MQ=60.00;QD=24.56;SOR=0.892	GT:AD:DP:GQ:PL	1/1:0,9:9:27:405,27,0
EU153401.1	802203	.	T	TAGA	457.73	.	AC=2;AF=1.00;AN=2;DP=11;ExcessHet=3.0103;FS=0.000;MLEAC=2;MLEAF=1.00;MQ=60.00;QD=32.47;SOR=0.859	GT:AD:DP:GQ:PL	1/1:0,11:11:33:495,33,0
EU153401.1	802425	.	T	A	379.77	.	AC=2;AF=1.00;AN=2;DP=10;ExcessHet=3.0103;FS=0.000;MLEAC=2;MLEAF=1.00;MQ=60.00;QD=29.11;SOR=0.693	GT:AD:DP:GQ:PL	1/1:0,10:10:30:408,30,0
EU153401.1	802499	.	G	GA	421.73	.	AC=2;AF=1.00;AN=2;DP=13;ExcessHet=3.0103;FS=0.000;MLEAC=2;MLEAF=1.00;MQ=60.00;QD=32.44;SOR=1.179	GT:AD:DP:GQ:PL	1/1:0,13:13:39:459,39,0
EU153401.1	802560	.	A	G	468.77	.	AC=2;AF=1.00;AN=2;DP=12;ExcessHet=3.0103;FS=0.000;MLEAC=2;MLEAF=1.00;MQ=60.00;QD=34.63;SOR=1.445	GT:AD:DP:GQ:PL	1/1:0,12:12:36:497,36,0
EU153401.1	802610	.	T	C	652.77	.	AC=2;AF=1.00;AN=2;DP=17;ExcessHet=3.0103;FS=0.000;MLEAC=2;MLEAF=1.00;MQ=60.00;QD=29.41;SOR=0.804	GT:AD:DP:GQ:PL	1/1:0,17:17:51:681,51,0
EU153401.1	802689	.	C	T	916.77	.	AC=2;AF=1.00;AN=2;DP=22;ExcessHet=3.0103;FS=0.000;MLEAC=2;MLEAF=1.00;MQ=60.00;QD=33.48;SOR=1.085	GT:AD:DP:GQ:PL	1/1:0,22:22:66:945,66,0
EU153401.1	802771	.	A	G	750.77	.	AC=2;AF=1.00;AN=2;DP=21;ExcessHet=3.0103;FS=0.000;MLEAC=2;MLEAF=1.00;MQ=60.00;QD=30.18;SOR=0.990	GT:AD:DP:GQ:PL	1/1:0,21:21:63:779,63,0
EU153401.1	802797	.	A	T	725.77	.	AC=2;AF=1.00;AN=2;DP=19;ExcessHet=3.0103;FS=0.000;MLEAC=2;MLEAF=1.00;MQ=60.00;QD=32.17;SOR=0.793	GT:AD:DP:GQ:PL	1/1:0,19:19:57:754,57,0
EU153401.1	802816	.	T	C	876.77	.	AC=2;AF=1.00;AN=2;DP=22;ExcessHet=3.0103;FS=0.000;MLEAC=2;MLEAF=1.00;MQ=60.00;QD=31.55;SOR=0.874	GT:AD:DP:GQ:PL	1/1:0,22:22:66:905,66,0
EU153401.1	802921	.	G	A	627.77	.	AC=2;AF=1.00;AN=2;DP=19;ExcessHet=3.0103;FS=0.000;MLEAC=2;MLEAF=1.00;MQ=60.00;QD=34.88;SOR=1.493	GT:AD:DP:GQ:PL	1/1:0,18:18:53:656,53,0
EU153401.1	803105	.	A	T	910.77	.	AC=2;AF=1.00;AN=2;DP=25;ExcessHet=3.0103;FS=0.000;MLEAC=2;MLEAF=1.00;MQ=60.00;QD=31.33;SOR=0.770	GT:AD:DP:GQ:PL	1/1:0,25:25:75:939,75,0
EU153401.1	803165	.	C	T	837.77	.	AC=2;AF=1.00;AN=2;DP=21;ExcessHet=3.0103;FS=0.000;MLEAC=2;MLEAF=1.00;MQ=60.00;QD=37.93;SOR=2.200	GT:AD:DP:GQ:PL	1/1:0,21:21:63:866,63,0
EU153401.1	803284	.	G	A	284.80	.	AC=2;AF=1.00;AN=2;DP=7;ExcessHet=3.0103;FS=0.000;MLEAC=2;MLEAF=1.00;MQ=60.00;QD=29.02;SOR=0.941	GT:AD:DP:GQ:PL	1/1:0,7:7:21:313,21,0
EU153401.1	803619	.	C	T	187.94	.	AC=1;AF=0.500;AN=2;BaseQRankSum=-0.366;ClippingRankSum=0.000;DP=29;ExcessHet=3.0103;FS=3.680;MLEAC=1;MLEAF=0.500;MQ=56.88;MQRankSum=1.465;QD=26.85;ReadPosRankSum=1.465;SOR=1.108	GT:AD:DP:GQ:PL	0/1:1,6:7:14:216,0,14
EU153401.1	803660	.	G	A	419.77	.	AC=2;AF=1.00;AN=2;DP=31;ExcessHet=3.0103;FS=0.000;MLEAC=2;MLEAF=1.00;MQ=57.91;QD=24.25;SOR=1.609	GT:AD:DP:GQ:PL	1/1:0,10:10:30:448,30,0
EU153401.1	803762	.	G	A	402.77	.	AC=2;AF=1.00;AN=2;DP=14;ExcessHet=3.0103;FS=0.000;MLEAC=2;MLEAF=1.00;MQ=60.00;QD=28.77;SOR=1.765	GT:AD:DP:GQ:PL	1/1:0,14:14:42:431,42,0
EU153401.1	803861	.	A	T	397.77	.	AC=1;AF=0.500;AN=2;BaseQRankSum=-2.045;ClippingRankSum=0.000;DP=72;ExcessHet=3.0103;FS=0.000;MLEAC=1;MLEAF=0.500;MQ=42.11;MQRankSum=4.947;QD=11.05;ReadPosRankSum=3.275;SOR=0.527	GT:AD:DP:GQ:PL	0/1:24,12:36:99:426,0,919
EU153401.1	803874	.	A	AGTTTATTT	38.73	.	AC=1;AF=0.500;AN=2;BaseQRankSum=-2.130;ClippingRankSum=0.000;DP=99;ExcessHet=3.0103;FS=3.429;MLEAC=1;MLEAF=0.500;MQ=40.26;MQRankSum=4.398;QD=0.74;ReadPosRankSum=4.637;SOR=1.568	GT:AD:DP:GQ:PL	0/1:43,9:52:76:76,0,1507
EU153401.1	803920	.	A	T	44.77	.	AC=1;AF=0.500;AN=2;BaseQRankSum=-3.635;ClippingRankSum=0.000;DP=157;ExcessHet=3.0103;FS=3.044;MLEAC=1;MLEAF=0.500;MQ=39.57;MQRankSum=3.631;QD=0.45;ReadPosRankSum=3.797;SOR=1.256	GT:AD:DP:GQ:PL	0/1:88,11:99:73:73,0,2865
EU153401.1	804008	.	A	G	653.77	.	AC=1;AF=0.500;AN=2;DP=17;ExcessHet=3.0103;FS=0.000;MLEAC=1;MLEAF=0.500;MQ=58.41;QD=32.69;SOR=0.804	GT:AD:DP:GQ:PL	0/1:0,17:17:99:682,0,107
EU153401.1	804049	.	A	C	634.77	.	AC=1;AF=0.500;AN=2;BaseQRankSum=-3.599;ClippingRankSum=0.000;DP=57;ExcessHet=3.0103;FS=18.771;MLEAC=1;MLEAF=0.500;MQ=52.82;MQRankSum=3.916;QD=11.14;ReadPosRankSum=5.611;SOR=0.241	GT:AD:DP:GQ:PL	0/1:38,19:57:99:663,0,1360
EU153401.1	804202	.	A	T	921.77	.	AC=2;AF=1.00;AN=2;DP=28;ExcessHet=3.0103;FS=0.000;MLEAC=2;MLEAF=1.00;MQ=57.48;QD=31.83;SOR=1.179	GT:AD:DP:GQ:PL	1/1:0,23:23:69:950,69,0
EU153401.1	804235	.	T	C	1015.77	.	AC=2;AF=1.00;AN=2;DP=32;ExcessHet=3.0103;FS=0.000;MLEAC=2;MLEAF=1.00;MQ=57.23;QD=31.01;SOR=1.022	GT:AD:DP:GQ:PL	1/1:0,26:26:78:1044,78,0
EU153401.1	804246	.	GAC	G	13.91	.	AC=1;AF=0.500;AN=2;BaseQRankSum=0.992;ClippingRankSum=0.000;DP=32;ExcessHet=3.0103;FS=6.232;MLEAC=1;MLEAF=0.500;MQ=57.72;MQRankSum=-4.074;QD=0.50;ReadPosRankSum=-1.356;SOR=2.694	GT:AD:DP:GQ:PL	0/1:25,3:28:51:51,0,1041
EU153401.1	804250	.	G	GA	13.91	.	AC=1;AF=0.500;AN=2;BaseQRankSum=0.814;ClippingRankSum=0.000;DP=30;ExcessHet=3.0103;FS=6.058;MLEAC=1;MLEAF=0.500;MQ=58.14;MQRankSum=-3.991;QD=0.52;SOR=2.546	GT:AD:DP:GQ:PL	0/1:24,3:27:51:51,0,1041
EU153401.1	804253	.	T	A	25.78	.	AC=1;AF=0.500;AN=2;BaseQRankSum=0.814;ClippingRankSum=0.000;DP=30;ExcessHet=3.0103;FS=6.058;MLEAC=1;MLEAF=0.500;MQ=58.14;MQRankSum=-3.991;QD=0.95;ReadPosRankSum=-0.623;SOR=2.546	GT:AD:DP:GQ:PL	0/1:24,3:27:54:54,0,999
EU153401.1	804254	.	T	G	16.82	.	AC=1;AF=0.500;AN=2;BaseQRankSum=0.914;ClippingRankSum=0.000;DP=30;ExcessHet=3.0103;FS=6.058;MLEAC=1;MLEAF=0.500;MQ=58.14;MQRankSum=-3.991;QD=0.62;ReadPosRankSum=-0.469;SOR=2.546	GT:AD:DP:GQ:PL	0/1:24,3:27:54:54,0,999
EU153401.1	804258	.	T	A	16.82	.	AC=1;AF=0.500;AN=2;BaseQRankSum=0.814;ClippingRankSum=0.000;DP=30;ExcessHet=3.0103;FS=6.058;MLEAC=1;MLEAF=0.500;MQ=58.14;MQRankSum=-3.991;QD=0.62;ReadPosRankSum=0.000;SOR=2.546	GT:AD:DP:GQ:PL	0/1:24,3:27:54:54,0,999
EU153401.1	804259	.	C	T	25.78	.	AC=1;AF=0.500;AN=2;BaseQRankSum=0.914;ClippingRankSum=0.000;DP=30;ExcessHet=3.0103;FS=6.058;MLEAC=1;MLEAF=0.500;MQ=58.14;MQRankSum=-3.991;QD=0.95;ReadPosRankSum=0.156;SOR=2.546	GT:AD:DP:GQ:PL	0/1:24,3:27:54:54,0,999
EU153401.1	804262	.	A	G	25.78	.	AC=1;AF=0.500;AN=2;BaseQRankSum=0.834;ClippingRankSum=0.000;DP=29;ExcessHet=3.0103;FS=5.825;MLEAC=1;MLEAF=0.500;MQ=58.07;MQRankSum=-3.907;QD=0.99;ReadPosRankSum=0.163;SOR=2.387	GT:AD:DP:GQ:PL	0/1:23,3:26:54:54,0,999
EU153401.1	804265	.	C	T	28.77	.	AC=1;AF=0.500;AN=2;BaseQRankSum=0.834;ClippingRankSum=0.000;DP=30;ExcessHet=3.0103;FS=5.825;MLEAC=1;MLEAF=0.500;MQ=57.88;MQRankSum=-3.907;QD=1.11;ReadPosRankSum=-0.331;SOR=2.387	GT:AD:DP:GQ:PL	0/1:23,3:26:57:57,0,957
EU153401.1	804268	.	C	T	25.78	.	AC=1;AF=0.500;AN=2;BaseQRankSum=0.834;ClippingRankSum=0.000;DP=30;ExcessHet=3.0103;FS=5.825;MLEAC=1;MLEAF=0.500;MQ=57.88;MQRankSum=-3.907;QD=0.99;ReadPosRankSum=-0.338;SOR=2.387	GT:AD:DP:GQ:PL	0/1:23,3:26:54:54,0,999
EU153401.1	804270	.	C	A	25.78	.	AC=1;AF=0.500;AN=2;BaseQRankSum=0.917;ClippingRankSum=0.000;DP=31;ExcessHet=3.0103;FS=5.630;MLEAC=1;MLEAF=0.500;MQ=57.95;MQRankSum=-3.991;QD=0.95;ReadPosRankSum=-0.324;SOR=2.262	GT:AD:DP:GQ:PL	0/1:24,3:27:54:54,0,999
EU153401.1	804278	.	A	C	1031.77	.	AC=2;AF=1.00;AN=2;DP=31;ExcessHet=3.0103;FS=0.000;MLEAC=2;MLEAF=1.00;MQ=57.39;QD=29.09;SOR=1.609	GT:AD:DP:GQ:PL	1/1:0,25:25:75:1060,75,0
EU153401.1	804286	.	T	TCC	55.73	.	AC=1;AF=0.500;AN=2;BaseQRankSum=0.920;ClippingRankSum=0.000;DP=30;ExcessHet=3.0103;FS=10.098;MLEAC=1;MLEAF=0.500;MQ=59.42;MQRankSum=-3.454;QD=1.99;ReadPosRankSum=0.473;SOR=3.240	GT:AD:DP:GQ:PL	0/1:24,4:28:93:93,0,1038
EU153401.1	804290	.	ACAGGGT	A	55.73	.	AC=1;AF=0.500;AN=2;BaseQRankSum=-0.148;ClippingRankSum=0.000;DP=30;ExcessHet=3.0103;FS=10.098;MLEAC=1;MLEAF=0.500;MQ=59.42;MQRankSum=-3.454;QD=1.99;ReadPosRankSum=0.877;SOR=3.240	GT:AD:DP:GQ:PL	0/1:24,4:28:93:93,0,1038
EU153401.1	804298	.	G	GATAAA	61.73	.	AC=1;AF=0.500;AN=2;BaseQRankSum=0.728;ClippingRankSum=0.000;DP=26;ExcessHet=3.0103;FS=10.307;MLEAC=1;MLEAF=0.500;MQ=59.33;MQRankSum=-3.150;QD=2.57;ReadPosRankSum=1.327;SOR=3.238	GT:AD:DP:GQ:PL	0/1:20,4:24:99:99,0,954
EU153401.1	804305	.	A	ACTTTC	61.73	.	AC=1;AF=0.500;AN=2;BaseQRankSum=1.466;ClippingRankSum=0.000;DP=28;ExcessHet=3.0103;FS=16.561;MLEAC=1;MLEAF=0.500;MQ=59.38;MQRankSum=-3.305;QD=2.37;ReadPosRankSum=1.001;SOR=3.229	GT:AD:DP:GQ:PL	0/1:22,4:26:99:99,0,954
EU153401.1	804307	.	ATGAGCTG	A	61.73	.	AC=1;AF=0.500;AN=2;BaseQRankSum=1.423;ClippingRankSum=0.000;DP=29;ExcessHet=3.0103;FS=17.258;MLEAC=1;MLEAF=0.500;MQ=58.52;MQRankSum=-2.438;QD=2.29;ReadPosRankSum=0.966;SOR=3.228	GT:AD:DP:GQ:PL	0/1:23,4:27:99:99,0,954
EU153401.1	804319	.	A	G	112.77	.	AC=1;AF=0.500;AN=2;BaseQRankSum=1.617;ClippingRankSum=0.000;DP=29;ExcessHet=3.0103;FS=20.083;MLEAC=1;MLEAF=0.500;MQ=58.08;MQRankSum=-2.878;QD=4.18;ReadPosRankSum=-0.312;SOR=3.590	GT:AD:DP:GQ:PL	0/1:22,5:27:99:141,0,935
EU153401.1	804324	.	G	A	64.77	.	AC=1;AF=0.500;AN=2;BaseQRankSum=1.552;ClippingRankSum=0.000;DP=31;ExcessHet=3.0103;FS=15.214;MLEAC=1;MLEAF=0.500;MQ=57.79;MQRankSum=-1.489;QD=2.23;SOR=3.233	GT:AD:DP:GQ:PL	0/1:25,4:29:93:93,0,1038
EU153401.1	804326	.	G	A	87.77	.	AC=1;AF=0.500;AN=2;BaseQRankSum=-0.224;ClippingRankSum=0.000;DP=30;ExcessHet=3.0103;FS=4.508;MLEAC=1;MLEAF=0.500;MQ=57.72;MQRankSum=-0.797;QD=3.13;ReadPosRankSum=1.569;SOR=1.144	GT:AD:DP:GQ:PL	0/1:22,6:28:99:116,0,718
EU153401.1	804333	.	GC	G	52.73	.	AC=1;AF=0.500;AN=2;BaseQRankSum=0.900;ClippingRankSum=0.000;DP=31;ExcessHet=3.0103;FS=13.752;MLEAC=1;MLEAF=0.500;MQ=57.81;MQRankSum=-1.119;QD=1.82;ReadPosRankSum=-0.723;SOR=3.238	GT:AD:DP:GQ:PL	0/1:25,4:29:90:90,0,1080
EU153401.1	804334	.	C	T	64.77	.	AC=1;AF=0.500;AN=2;BaseQRankSum=0.662;ClippingRankSum=0.000;DP=30;ExcessHet=3.0103;FS=14.569;MLEAC=1;MLEAF=0.500;MQ=57.73;MQRankSum=-4.356;QD=2.31;ReadPosRankSum=-2.333;SOR=3.234	GT:AD:DP:GQ:PL	0/1:24,4:28:93:93,0,1038
EU153401.1	804337	.	A	T	70.77	.	AC=1;AF=0.500;AN=2;BaseQRankSum=0.813;ClippingRankSum=0.000;DP=29;ExcessHet=3.0103;FS=15.497;MLEAC=1;MLEAF=0.500;MQ=57.65;MQRankSum=-0.987;QD=2.62;ReadPosRankSum=-1.503;SOR=3.231	GT:AD:DP:GQ:PL	0/1:23,4:27:99:99,0,954
EU153401.1	804339	.	G	T	250.77	.	AC=1;AF=0.500;AN=2;BaseQRankSum=-0.104;ClippingRankSum=0.000;DP=28;ExcessHet=3.0103;FS=32.996;MLEAC=1;MLEAF=0.500;MQ=58.02;MQRankSum=-3.954;QD=9.64;ReadPosRankSum=-2.777;SOR=4.160	GT:AD:DP:GQ:PL	0/1:19,7:26:99:279,0,774
EU153401.1	804340	.	G	T	70.77	.	AC=1;AF=0.500;AN=2;BaseQRankSum=-0.396;ClippingRankSum=0.000;DP=28;ExcessHet=3.0103;FS=16.561;MLEAC=1;MLEAF=0.500;MQ=58.02;MQRankSum=-1.293;QD=2.72;ReadPosRankSum=-2.098;SOR=3.229	GT:AD:DP:GQ:PL	0/1:22,4:26:99:99,0,954
EU153401.1	804344	.	A	G	73.77	.	AC=1;AF=0.500;AN=2;BaseQRankSum=0.692;ClippingRankSum=0.000;DP=28;ExcessHet=3.0103;FS=16.561;MLEAC=1;MLEAF=0.500;MQ=58.02;MQRankSum=-1.293;QD=2.84;ReadPosRankSum=-2.169;SOR=3.229	GT:AD:DP:GQ:PL	0/1:22,4:26:99:102,0,912
EU153401.1	804345	.	C	T	208.77	.	AC=1;AF=0.500;AN=2;BaseQRankSum=-0.161;ClippingRankSum=0.000;DP=27;ExcessHet=3.0103;FS=31.634;MLEAC=1;MLEAF=0.500;MQ=57.95;MQRankSum=-3.860;QD=8.35;ReadPosRankSum=-2.936;SOR=4.161	GT:AD:DP:GQ:PL	0/1:18,7:25:99:237,0,777
EU153401.1	804346	.	A	AGTG	19.78	.	AC=1;AF=0.500;AN=2;BaseQRankSum=0.741;ClippingRankSum=0.000;DP=27;ExcessHet=3.0103;FS=11.442;MLEAC=1;MLEAF=0.500;MQ=57.95;MQRankSum=-3.895;QD=0.79;ReadPosRankSum=-1.381;SOR=2.795	GT:AD:DP:GQ:PL	0/1:22,3:25:57:57,0,957
EU153401.1	804348	.	A	G	76.77	.	AC=1;AF=0.500;AN=2;BaseQRankSum=-0.919;ClippingRankSum=0.000;DP=27;ExcessHet=3.0103;FS=15.836;MLEAC=1;MLEAF=0.500;MQ=57.95;MQRankSum=-1.222;QD=3.07;ReadPosRankSum=-2.336;SOR=3.230	GT:AD:DP:GQ:PL	0/1:21,4:25:99:105,0,870
EU153401.1	804351	.	G	T	31.77	.	AC=1;AF=0.500;AN=2;BaseQRankSum=0.761;ClippingRankSum=0.000;DP=26;ExcessHet=3.0103;FS=10.887;MLEAC=1;MLEAF=0.500;MQ=57.87;MQRankSum=-3.817;QD=1.32;ReadPosRankSum=-1.484;SOR=2.798	GT:AD:DP:GQ:PL	0/1:21,3:24:60:60,0,915
EU153401.1	804352	.	A	AGTGT	70.73	.	AC=1;AF=0.500;AN=2;BaseQRankSum=-0.876;ClippingRankSum=0.000;DP=26;ExcessHet=3.0103;FS=15.079;MLEAC=1;MLEAF=0.500;MQ=57.87;MQRankSum=-1.147;QD=2.95;ReadPosRankSum=-2.520;SOR=3.232	GT:AD:DP:GQ:PL	0/1:20,4:24:99:108,0,828
EU153401.1	804353	.	GC	G	22.75	.	AC=1;AF=0.500;AN=2;BaseQRankSum=0.760;ClippingRankSum=0.000;DP=26;ExcessHet=3.0103;FS=10.887;MLEAC=1;MLEAF=0.500;MQ=57.87;MQRankSum=-3.817;QD=0.95;ReadPosRankSum=-0.480;SOR=2.798	GT:AD:DP:GQ:PL	0/1:21,3:24:60:60,0,915
EU153401.1	804354	.	C	T	76.77	.	AC=1;AF=0.500;AN=2;BaseQRankSum=-0.876;ClippingRankSum=0.000;DP=26;ExcessHet=3.0103;FS=15.079;MLEAC=1;MLEAF=0.500;MQ=57.87;MQRankSum=-1.147;QD=3.20;ReadPosRankSum=-2.674;SOR=3.232	GT:AD:DP:GQ:PL	0/1:20,4:24:99:105,0,870
EU153401.1	804358	.	T	C	31.77	.	AC=1;AF=0.500;AN=2;BaseQRankSum=0.853;ClippingRankSum=0.000;DP=27;ExcessHet=3.0103;FS=10.193;MLEAC=1;MLEAF=0.500;MQ=57.99;MQRankSum=-4.265;QD=1.27;ReadPosRankSum=-0.126;SOR=2.804	GT:AD:DP:GQ:PL	0/1:22,3:25:60:60,0,915
EU153401.1	804360	.	T	G	31.77	.	AC=1;AF=0.500;AN=2;BaseQRankSum=0.874;ClippingRankSum=0.000;DP=26;ExcessHet=3.0103;FS=10.887;MLEAC=1;MLEAF=0.500;MQ=57.91;MQRankSum=-4.175;QD=1.32;ReadPosRankSum=-0.044;SOR=2.798	GT:AD:DP:GQ:PL	0/1:21,3:24:60:60,0,915
EU153401.1	804362	.	G	GCA	22.75	.	AC=1;AF=0.500;AN=2;BaseQRankSum=0.984;ClippingRankSum=0.000;DP=26;ExcessHet=3.0103;FS=10.887;MLEAC=1;MLEAF=0.500;MQ=57.91;MQRankSum=-4.175;QD=0.95;ReadPosRankSum=0.000;SOR=2.798	GT:AD:DP:GQ:PL	0/1:21,3:24:60:60,0,915
EU153401.1	804388	.	A	G	972.77	.	AC=1;AF=0.500;AN=2;BaseQRankSum=-0.408;ClippingRankSum=0.000;DP=31;ExcessHet=3.0103;FS=15.600;MLEAC=1;MLEAF=0.500;MQ=53.68;MQRankSum=1.844;QD=31.38;ReadPosRankSum=2.976;SOR=0.166	GT:AD:DP:GQ:PL	0/1:6,25:31:99:1001,0,136
EU153401.1	804390	.	A	G	11.12	.	AC=1;AF=0.500;AN=2;BaseQRankSum=0.429;ClippingRankSum=0.000;DP=32;ExcessHet=3.0103;FS=5.968;MLEAC=1;MLEAF=0.500;MQ=53.88;MQRankSum=-1.603;QD=0.35;SOR=2.472	GT:AD:DP:GQ:PL	0/1:29,3:32:39:39,0,1209
EU153401.1	804395	.	A	G	11.12	.	AC=1;AF=0.500;AN=2;BaseQRankSum=0.000;ClippingRankSum=0.000;DP=29;ExcessHet=3.0103;FS=6.354;MLEAC=1;MLEAF=0.500;MQ=54.12;MQRankSum=-1.482;QD=0.38;SOR=2.833	GT:AD:DP:GQ:PL	0/1:26,3:29:39:39,0,1209
EU153401.1	804399	.	A	T	28.77	.	AC=1;AF=0.500;AN=2;BaseQRankSum=0.000;ClippingRankSum=0.000;DP=26;ExcessHet=3.0103;FS=6.486;MLEAC=1;MLEAF=0.500;MQ=55.35;MQRankSum=-2.269;QD=1.11;SOR=2.824	GT:AD:DP:GQ:PL	0/1:23,3:26:57:57,0,957
EU153401.1	804402	.	G	A	25.78	.	AC=1;AF=0.500;AN=2;BaseQRankSum=0.832;ClippingRankSum=0.000;DP=26;ExcessHet=3.0103;FS=6.486;MLEAC=1;MLEAF=0.500;MQ=55.35;MQRankSum=-2.269;QD=0.99;ReadPosRankSum=2.574;SOR=2.824	GT:AD:DP:GQ:PL	0/1:23,3:26:54:54,0,999
EU153401.1	804404	.	T	C	19.81	.	AC=1;AF=0.500;AN=2;BaseQRankSum=0.654;ClippingRankSum=0.000;DP=23;ExcessHet=3.0103;FS=5.969;MLEAC=1;MLEAF=0.500;MQ=58.36;MQRankSum=-4.612;QD=0.86;ReadPosRankSum=2.328;SOR=2.494	GT:AD:DP:GQ:PL	0/1:20,3:23:48:48,0,1083
EU153401.1	804406	.	C	T	70.73	.	AC=1;AF=0.500;AN=2;BaseQRankSum=0.000;ClippingRankSum=0.000;DP=26;ExcessHet=3.0103;FS=2.114;MLEAC=1;MLEAF=0.500;MQ=55.93;MQRankSum=-4.736;QD=2.95;ReadPosRankSum=2.328;SOR=1.329	GT:AD:DP:GQ:PL	0/1:20,4:24:99:108,0,828
EU153401.1	804407	.	A	G	64.73	.	AC=1;AF=0.500;AN=2;BaseQRankSum=0.000;ClippingRankSum=0.000;DP=26;ExcessHet=3.0103;FS=2.231;MLEAC=1;MLEAF=0.500;MQ=55.93;MQRankSum=-3.428;QD=2.49;ReadPosRankSum=1.245;SOR=1.609	GT:AD:DP:GQ:PL	0/1:22,4:26:99:102,0,912
EU153401.1	804413	.	T	G	199.77	.	AC=1;AF=0.500;AN=2;BaseQRankSum=-0.241;ClippingRankSum=0.000;DP=29;ExcessHet=3.0103;FS=0.000;MLEAC=1;MLEAF=0.500;MQ=55.91;MQRankSum=-5.216;QD=6.89;ReadPosRankSum=-0.408;SOR=0.941	GT:AD:DP:GQ:PL	0/1:22,7:29:99:228,0,903
```
