## Supplementary Table S3 for "Whole-genome sequencing of CRFK and PG-4 cells to infer the phenotype of the original donor cats": Table_S3d.vcf (part 6 of 21)

```
EU153401.1	804420	.	G	A	106.77	.	AC=1;AF=0.500;AN=2;BaseQRankSum=-0.601;ClippingRankSum=0.000;DP=29;ExcessHet=3.0103;FS=4.645;MLEAC=1;MLEAF=0.500;MQ=55.91;MQRankSum=-3.824;QD=3.68;ReadPosRankSum=0.318;SOR=1.981	GT:AD:DP:GQ:PL	0/1:24,5:29:99:135,0,1035
EU153401.1	804422	.	C	A	109.77	.	AC=1;AF=0.500;AN=2;BaseQRankSum=0.723;ClippingRankSum=0.000;DP=29;ExcessHet=3.0103;FS=4.645;MLEAC=1;MLEAF=0.500;MQ=55.91;MQRankSum=-3.824;QD=3.79;ReadPosRankSum=0.433;SOR=1.981	GT:AD:DP:GQ:PL	0/1:24,5:29:99:138,0,993
EU153401.1	804426	.	A	G	196.77	.	AC=1;AF=0.500;AN=2;BaseQRankSum=0.870;ClippingRankSum=0.000;DP=29;ExcessHet=3.0103;FS=0.000;MLEAC=1;MLEAF=0.500;MQ=55.91;MQRankSum=-5.216;QD=6.79;ReadPosRankSum=-0.102;SOR=0.751	GT:AD:DP:GQ:PL	0/1:22,7:29:99:225,0,944
EU153401.1	804428	.	C	T	280.77	.	AC=1;AF=0.500;AN=2;BaseQRankSum=1.036;ClippingRankSum=0.000;DP=30;ExcessHet=3.0103;FS=0.000;MLEAC=1;MLEAF=0.500;MQ=56.05;MQRankSum=-5.313;QD=9.36;ReadPosRankSum=0.098;SOR=0.675	GT:AD:DP:GQ:PL	0/1:23,7:30:99:309,0,938
EU153401.1	804449	.	T	C	142.77	.	AC=1;AF=0.500;AN=2;BaseQRankSum=1.444;ClippingRankSum=0.000;DP=32;ExcessHet=3.0103;FS=0.000;MLEAC=1;MLEAF=0.500;MQ=54.86;MQRankSum=-3.505;QD=4.46;ReadPosRankSum=-0.604;SOR=0.941	GT:AD:DP:GQ:PL	0/1:26,6:32:99:171,0,1116
EU153401.1	804450	.	G	A	130.73	.	AC=1;AF=0.500;AN=2;BaseQRankSum=1.321;ClippingRankSum=0.000;DP=32;ExcessHet=3.0103;FS=0.000;MLEAC=1;MLEAF=0.500;MQ=54.86;MQRankSum=-3.505;QD=4.09;ReadPosRankSum=-0.580;SOR=0.941	GT:AD:DP:GQ:PL	0/1:26,6:32:99:168,0,1158
EU153401.1	804454	.	T	C	148.77	.	AC=1;AF=0.500;AN=2;BaseQRankSum=1.351;ClippingRankSum=0.000;DP=31;ExcessHet=3.0103;FS=0.000;MLEAC=1;MLEAF=0.500;MQ=54.36;MQRankSum=-3.312;QD=4.80;ReadPosRankSum=-1.126;SOR=0.839	GT:AD:DP:GQ:PL	0/1:25,6:31:99:177,0,1032
EU153401.1	804456	.	C	G	145.77	.	AC=1;AF=0.500;AN=2;BaseQRankSum=1.216;ClippingRankSum=0.000;DP=31;ExcessHet=3.0103;FS=12.217;MLEAC=1;MLEAF=0.500;MQ=54.36;MQRankSum=-3.306;QD=4.70;ReadPosRankSum=-1.371;SOR=1.868	GT:AD:DP:GQ:PL	0/1:26,5:31:99:174,0,1074
EU153401.1	804457	.	C	A	457.77	.	AC=1;AF=0.500;AN=2;BaseQRankSum=2.101;ClippingRankSum=0.000;DP=32;ExcessHet=3.0103;FS=8.232;MLEAC=1;MLEAF=0.500;MQ=54.23;MQRankSum=-5.363;QD=14.31;ReadPosRankSum=-2.318;SOR=0.691	GT:AD:DP:GQ:PL	0/1:20,12:32:99:486,0,801
EU153401.1	804459	.	A	G	406.73	.	AC=1;AF=0.500;AN=2;BaseQRankSum=2.101;ClippingRankSum=0.000;DP=33;ExcessHet=3.0103;FS=8.232;MLEAC=1;MLEAF=0.500;MQ=54.42;MQRankSum=-5.363;QD=12.71;ReadPosRankSum=-2.279;SOR=0.691	GT:AD:DP:GQ:PL	0/1:20,12:32:99:444,0,804
EU153401.1	804461	.	C	T	142.77	.	AC=1;AF=0.500;AN=2;BaseQRankSum=1.292;ClippingRankSum=0.000;DP=33;ExcessHet=3.0103;FS=0.000;MLEAC=1;MLEAF=0.500;MQ=54.42;MQRankSum=-3.394;QD=4.33;ReadPosRankSum=-0.747;SOR=1.042	GT:AD:DP:GQ:PL	0/1:27,6:33:99:171,0,1116
EU153401.1	804464	.	C	T	139.77	.	AC=1;AF=0.500;AN=2;BaseQRankSum=1.412;ClippingRankSum=0.000;DP=33;ExcessHet=3.0103;FS=0.000;MLEAC=1;MLEAF=0.500;MQ=54.42;MQRankSum=-3.394;QD=4.24;ReadPosRankSum=-0.864;SOR=1.042	GT:AD:DP:GQ:PL	0/1:27,6:33:99:168,0,1102
EU153401.1	804465	.	T	G	130.73	.	AC=1;AF=0.500;AN=2;BaseQRankSum=1.655;ClippingRankSum=0.000;DP=34;ExcessHet=3.0103;FS=12.108;MLEAC=1;MLEAF=0.500;MQ=54.59;MQRankSum=-3.394;QD=3.96;ReadPosRankSum=-1.495;SOR=2.228	GT:AD:DP:GQ:PL	0/1:27,6:33:99:168,0,1158
EU153401.1	804468	.	G	T	136.77	.	AC=1;AF=0.500;AN=2;BaseQRankSum=1.474;ClippingRankSum=0.000;DP=35;ExcessHet=3.0103;FS=11.380;MLEAC=1;MLEAF=0.500;MQ=54.75;MQRankSum=-3.550;QD=3.91;ReadPosRankSum=-1.161;SOR=2.241	GT:AD:DP:GQ:PL	0/1:29,6:35:99:165,0,1200
EU153401.1	804470	.	T	C	262.77	.	AC=1;AF=0.500;AN=2;BaseQRankSum=1.506;ClippingRankSum=0.000;DP=34;ExcessHet=3.0103;FS=0.000;MLEAC=1;MLEAF=0.500;MQ=54.59;MQRankSum=-2.549;QD=7.73;ReadPosRankSum=-1.767;SOR=0.560	GT:AD:DP:GQ:PL	0/1:26,8:34:99:291,0,1191
EU153401.1	804471	.	A	C	172.77	.	AC=1;AF=0.500;AN=2;BaseQRankSum=1.483;ClippingRankSum=0.000;DP=35;ExcessHet=3.0103;FS=0.000;MLEAC=1;MLEAF=0.500;MQ=54.75;MQRankSum=-3.051;QD=4.94;ReadPosRankSum=-1.238;SOR=0.787	GT:AD:DP:GQ:PL	0/1:28,7:35:99:201,0,1281
EU153401.1	804473	.	C	G	169.77	.	AC=1;AF=0.500;AN=2;BaseQRankSum=1.900;ClippingRankSum=0.000;DP=37;ExcessHet=3.0103;FS=0.000;MLEAC=1;MLEAF=0.500;MQ=55.05;MQRankSum=-3.200;QD=4.59;ReadPosRankSum=-1.106;SOR=0.941	GT:AD:DP:GQ:PL	0/1:30,7:37:99:198,0,1323
EU153401.1	804477	.	G	A	163.73	.	AC=1;AF=0.500;AN=2;BaseQRankSum=2.032;ClippingRankSum=0.000;DP=39;ExcessHet=3.0103;FS=1.594;MLEAC=1;MLEAF=0.500;MQ=55.31;MQRankSum=-3.200;QD=4.43;ReadPosRankSum=-0.960;SOR=0.851	GT:AD:DP:GQ:PL	0/1:30,7:37:99:201,0,1281
EU153401.1	804479	.	G	A	169.77	.	AC=1;AF=0.500;AN=2;BaseQRankSum=1.987;ClippingRankSum=0.000;DP=38;ExcessHet=3.0103;FS=0.000;MLEAC=1;MLEAF=0.500;MQ=55.18;MQRankSum=-3.271;QD=4.47;ReadPosRankSum=-0.904;SOR=0.895	GT:AD:DP:GQ:PL	0/1:31,7:38:99:198,0,1323
EU153401.1	804480	.	C	T	169.77	.	AC=1;AF=0.500;AN=2;BaseQRankSum=1.814;ClippingRankSum=0.000;DP=38;ExcessHet=3.0103;FS=0.000;MLEAC=1;MLEAF=0.500;MQ=55.54;MQRankSum=-3.077;QD=4.47;ReadPosRankSum=-0.200;SOR=0.582	GT:AD:DP:GQ:PL	0/1:32,6:38:99:198,0,1323
EU153401.1	804483	.	C	G	442.77	.	AC=1;AF=0.500;AN=2;BaseQRankSum=1.944;ClippingRankSum=0.000;DP=38;ExcessHet=3.0103;FS=7.403;MLEAC=1;MLEAF=0.500;MQ=55.54;MQRankSum=-5.268;QD=11.65;ReadPosRankSum=-1.077;SOR=1.535	GT:AD:DP:GQ:PL	0/1:25,13:38:99:471,0,1011
EU153401.1	804495	.	AGG	A	109.73	.	AC=1;AF=0.500;AN=2;BaseQRankSum=0.729;ClippingRankSum=0.000;DP=40;ExcessHet=3.0103;FS=7.058;MLEAC=1;MLEAF=0.500;MQ=57.79;MQRankSum=-3.850;QD=2.74;ReadPosRankSum=-0.382;SOR=2.303	GT:AD:DP:GQ:PL	0/1:34,6:40:99:147,0,1452
EU153401.1	804496	.	GGA	G	151.73	.	AC=1;AF=0.500;AN=2;BaseQRankSum=1.844;ClippingRankSum=0.000;DP=40;ExcessHet=3.0103;FS=1.722;MLEAC=1;MLEAF=0.500;MQ=57.79;MQRankSum=-2.169;QD=3.79;ReadPosRankSum=-0.186;SOR=1.171	GT:AD:DP:GQ:PL	0/1:34,6:40:99:189,0,1449
EU153401.1	804499	.	G	A	118.77	.	AC=1;AF=0.500;AN=2;BaseQRankSum=2.264;ClippingRankSum=0.000;DP=41;ExcessHet=3.0103;FS=6.870;MLEAC=1;MLEAF=0.500;MQ=57.84;MQRankSum=-3.780;QD=3.05;SOR=2.200	GT:AD:DP:GQ:PL	0/1:33,6:39:99:147,0,1452
EU153401.1	804501	.	G	GCTC	100.73	.	AC=1;AF=0.500;AN=2;BaseQRankSum=2.179;ClippingRankSum=0.000;DP=43;ExcessHet=3.0103;FS=6.887;MLEAC=1;MLEAF=0.500;MQ=57.94;MQRankSum=-4.054;QD=2.34;ReadPosRankSum=0.617;SOR=2.211	GT:AD:DP:GQ:PL	0/1:37,6:43:99:138,0,1578
EU153401.1	804504	.	TAGG	T	148.73	.	AC=1;AF=0.500;AN=2;BaseQRankSum=0.901;ClippingRankSum=0.000;DP=45;ExcessHet=3.0103;FS=3.595;MLEAC=1;MLEAF=0.500;MQ=58.04;MQRankSum=-3.611;QD=3.46;ReadPosRankSum=0.017;SOR=1.445	GT:AD:DP:GQ:PL	0/1:36,7:43:99:186,0,1491
EU153401.1	804510	.	T	C	193.77	.	AC=1;AF=0.500;AN=2;BaseQRankSum=1.544;ClippingRankSum=0.000;DP=45;ExcessHet=3.0103;FS=1.670;MLEAC=1;MLEAF=0.500;MQ=58.04;MQRankSum=-2.044;QD=4.31;ReadPosRankSum=0.288;SOR=1.302	GT:AD:DP:GQ:PL	0/1:38,7:45:99:222,0,1572
EU153401.1	804512	.	C	T	283.77	.	AC=1;AF=0.500;AN=2;BaseQRankSum=1.563;ClippingRankSum=0.000;DP=46;ExcessHet=3.0103;FS=3.114;MLEAC=1;MLEAF=0.500;MQ=58.08;MQRankSum=-2.823;QD=6.17;ReadPosRankSum=-1.971;SOR=1.287	GT:AD:DP:GQ:PL	0/1:36,10:46:99:312,0,1482
EU153401.1	804514	.	C	G	190.77	.	AC=1;AF=0.500;AN=2;BaseQRankSum=1.867;ClippingRankSum=0.000;DP=45;ExcessHet=3.0103;FS=3.514;MLEAC=1;MLEAF=0.500;MQ=58.04;MQRankSum=-1.760;QD=4.24;ReadPosRankSum=-0.313;SOR=1.447	GT:AD:DP:GQ:PL	0/1:37,8:45:99:219,0,1614
EU153401.1	804515	.	A	C	397.77	.	AC=1;AF=0.500;AN=2;BaseQRankSum=2.699;ClippingRankSum=0.000;DP=45;ExcessHet=3.0103;FS=7.808;MLEAC=1;MLEAF=0.500;MQ=58.04;MQRankSum=-2.536;QD=10.75;ReadPosRankSum=-1.684;SOR=1.962	GT:AD:DP:GQ:PL	0/1:25,12:37:99:426,0,1056
EU153401.1	804519	.	A	T	253.77	.	AC=1;AF=0.500;AN=2;BaseQRankSum=1.862;ClippingRankSum=0.000;DP=47;ExcessHet=3.0103;FS=3.706;MLEAC=1;MLEAF=0.500;MQ=58.12;MQRankSum=-3.463;QD=6.51;ReadPosRankSum=-0.335;SOR=1.762	GT:AD:DP:GQ:PL	0/1:31,8:39:99:282,0,1317
EU153401.1	804520	.	GCCAT	G	181.73	.	AC=1;AF=0.500;AN=2;BaseQRankSum=0.934;ClippingRankSum=0.000;DP=49;ExcessHet=3.0103;FS=1.600;MLEAC=1;MLEAF=0.500;MQ=58.20;MQRankSum=-3.481;QD=3.87;ReadPosRankSum=-0.688;SOR=1.317	GT:AD:DP:GQ:PL	0/1:39,8:47:99:219,0,1614
EU153401.1	804521	.	C	T	454.77	.	AC=1;AF=0.500;AN=2;BaseQRankSum=3.019;ClippingRankSum=0.000;DP=49;ExcessHet=3.0103;FS=7.120;MLEAC=1;MLEAF=0.500;MQ=58.20;MQRankSum=-0.739;QD=9.28;ReadPosRankSum=-1.474;SOR=2.015	GT:AD:DP:GQ:PL	0/1:35,14:49:99:483,0,1428
EU153401.1	804524	.	T	C	454.77	.	AC=1;AF=0.500;AN=2;BaseQRankSum=2.723;ClippingRankSum=0.000;DP=49;ExcessHet=3.0103;FS=7.120;MLEAC=1;MLEAF=0.500;MQ=58.20;MQRankSum=-0.739;QD=9.28;ReadPosRankSum=-1.744;SOR=2.015	GT:AD:DP:GQ:PL	0/1:35,14:49:99:483,0,1428
EU153401.1	804527	.	A	ACTTT	175.73	.	AC=1;AF=0.500;AN=2;BaseQRankSum=0.871;ClippingRankSum=0.000;DP=49;ExcessHet=3.0103;FS=3.389;MLEAC=1;MLEAF=0.500;MQ=58.20;MQRankSum=-3.594;QD=3.59;ReadPosRankSum=-1.218;SOR=1.341	GT:AD:DP:GQ:PL	0/1:41,8:49:99:213,0,1698
EU153401.1	804529	.	G	GT	268.73	.	AC=1;AF=0.500;AN=2;BaseQRankSum=2.051;ClippingRankSum=0.000;DP=49;ExcessHet=3.0103;FS=3.479;MLEAC=1;MLEAF=0.500;MQ=58.20;MQRankSum=-1.590;QD=5.72;ReadPosRankSum=-1.316;SOR=1.586	GT:AD:DP:GQ:PL	0/1:38,9:47:99:306,0,1566
EU153401.1	804533	.	G	T	274.77	.	AC=1;AF=0.500;AN=2;BaseQRankSum=0.921;ClippingRankSum=0.000;DP=48;ExcessHet=3.0103;FS=1.413;MLEAC=1;MLEAF=0.500;MQ=58.16;MQRankSum=-2.934;QD=5.72;ReadPosRankSum=-2.522;SOR=1.022	GT:AD:DP:GQ:PL	0/1:38,10:48:99:303,0,1608
EU153401.1	804569	.	A	T	826.77	.	AC=2;AF=1.00;AN=2;DP=28;ExcessHet=3.0103;FS=0.000;MLEAC=2;MLEAF=1.00;MQ=56.73;QD=28.78;SOR=1.127	GT:AD:DP:GQ:PL	1/1:0,20:20:60:855,60,0
EU153401.1	804615	.	C	T	485.77	.	AC=1;AF=0.500;AN=2;BaseQRankSum=2.084;ClippingRankSum=0.000;DP=42;ExcessHet=3.0103;FS=4.846;MLEAC=1;MLEAF=0.500;MQ=56.40;MQRankSum=-3.665;QD=13.13;ReadPosRankSum=-2.011;SOR=0.741	GT:AD:DP:GQ:PL	0/1:23,14:37:99:514,0,924
EU153401.1	804616	.	C	G	582.73	.	AC=1;AF=0.500;AN=2;BaseQRankSum=1.890;ClippingRankSum=0.000;DP=45;ExcessHet=3.0103;FS=6.983;MLEAC=1;MLEAF=0.500;MQ=56.69;MQRankSum=-3.305;QD=14.57;ReadPosRankSum=-1.867;SOR=1.219	GT:AD:DP:GQ:PL	0/1:23,17:40:99:620,0,915
EU153401.1	804648	.	T	TGACCTTTATAAGGAA	786.84	.	AC=2;AF=1.00;AN=2;BaseQRankSum=-0.430;ClippingRankSum=0.000;DP=34;ExcessHet=3.0103;FS=0.000;MLEAC=2;MLEAF=1.00;MQ=58.82;MQRankSum=4.131;QD=33.84;ReadPosRankSum=1.303;SOR=0.416	GT:AD:DP:GQ:PL	1/1:1,15:16:16:824,16,0
EU153401.1	804770	.	C	T	782.77	.	AC=2;AF=1.00;AN=2;DP=19;ExcessHet=3.0103;FS=0.000;MLEAC=2;MLEAF=1.00;MQ=60.00;QD=28.43;SOR=1.022	GT:AD:DP:GQ:PL	1/1:0,19:19:57:811,57,0
EU153401.1	805056	.	G	C	1081.77	.	AC=2;AF=1.00;AN=2;DP=36;ExcessHet=3.0103;FS=0.000;MLEAC=2;MLEAF=1.00;MQ=55.49;QD=32.91;SOR=1.220	GT:AD:DP:GQ:PL	1/1:0,26:26:78:1110,78,0
EU153401.1	805096	.	T	A	781.77	.	AC=1;AF=0.500;AN=2;BaseQRankSum=-2.229;ClippingRankSum=0.000;DP=82;ExcessHet=3.0103;FS=2.090;MLEAC=1;MLEAF=0.500;MQ=43.21;MQRankSum=6.985;QD=10.86;ReadPosRankSum=4.700;SOR=0.468	GT:AD:DP:GQ:PL	0/1:47,25:72:99:810,0,1593
EU153401.1	805139	.	T	C	896.77	.	AC=2;AF=1.00;AN=2;BaseQRankSum=-0.847;ClippingRankSum=0.000;DP=30;ExcessHet=3.0103;FS=0.000;MLEAC=2;MLEAF=1.00;MQ=57.48;MQRankSum=5.389;QD=32.03;ReadPosRankSum=1.734;SOR=0.335	GT:AD:DP:GQ:PL	1/1:1,27:28:59:925,59,0
EU153401.1	805208	.	A	ACT,C	789.73	.	AC=1,1;AF=0.500,0.500;AN=2;BaseQRankSum=0.565;ClippingRankSum=0.000;DP=41;ExcessHet=3.0103;FS=0.000;MLEAC=1,1;MLEAF=0.500,0.500;MQ=44.48;MQRankSum=3.476;QD=22.56;ReadPosRankSum=0.835;SOR=0.432	GT:AD:DP:GQ:PL	1/2:7,17,11:35:99:827,253,521,405,0,755
EU153401.1	805304	.	A	T	515.77	.	AC=2;AF=1.00;AN=2;DP=13;ExcessHet=3.0103;FS=0.000;MLEAC=2;MLEAF=1.00;MQ=60.00;QD=32.44;SOR=1.179	GT:AD:DP:GQ:PL	1/1:0,13:13:39:544,39,0
EU153401.1	805331	.	G	A	511.77	.	AC=2;AF=1.00;AN=2;DP=14;ExcessHet=3.0103;FS=0.000;MLEAC=2;MLEAF=1.00;MQ=57.57;QD=25.91;SOR=0.693	GT:AD:DP:GQ:PL	1/1:0,12:12:36:540,36,0
EU153401.1	805334	.	C	T	511.77	.	AC=2;AF=1.00;AN=2;DP=14;ExcessHet=3.0103;FS=0.000;MLEAC=2;MLEAF=1.00;MQ=57.57;QD=34.10;SOR=0.693	GT:AD:DP:GQ:PL	1/1:0,12:12:36:540,36,0
EU153401.1	805504	.	A	C	681.77	.	AC=2;AF=1.00;AN=2;DP=21;ExcessHet=3.0103;FS=0.000;MLEAC=2;MLEAF=1.00;MQ=57.57;QD=33.66;SOR=1.179	GT:AD:DP:GQ:PL	1/1:0,18:18:54:710,54,0
EU153401.1	805682	.	A	G	1045.77	.	AC=2;AF=1.00;AN=2;DP=25;ExcessHet=3.0103;FS=0.000;MLEAC=2;MLEAF=1.00;MQ=59.33;QD=29.58;SOR=1.270	GT:AD:DP:GQ:PL	1/1:0,24:24:72:1074,72,0
EU153401.1	805759	.	T	C	975.77	.	AC=2;AF=1.00;AN=2;DP=27;ExcessHet=3.0103;FS=0.000;MLEAC=2;MLEAF=1.00;MQ=59.38;QD=31.36;SOR=1.022	GT:AD:DP:GQ:PL	1/1:0,26:26:78:1004,78,0
EU153401.1	805875	.	CTTAT	C	582.73	.	AC=1;AF=0.500;AN=2;BaseQRankSum=-2.237;ClippingRankSum=0.000;DP=56;ExcessHet=3.0103;FS=8.009;MLEAC=1;MLEAF=0.500;MQ=47.12;MQRankSum=5.258;QD=18.80;ReadPosRankSum=1.363;SOR=0.124	GT:AD:DP:GQ:PL	0/1:13,18:31:99:620,0,386
EU153401.1	805924	.	A	T	39.77	.	AC=1;AF=0.500;AN=2;BaseQRankSum=-1.203;ClippingRankSum=0.000;DP=61;ExcessHet=3.0103;FS=12.142;MLEAC=1;MLEAF=0.500;MQ=46.38;MQRankSum=-0.755;QD=0.71;ReadPosRankSum=0.324;SOR=3.461	GT:AD:DP:GQ:PL	0/1:50,6:56:68:68,0,1879
EU153401.1	805932	.	A	AT	107.73	.	AC=1;AF=0.500;AN=2;BaseQRankSum=-0.832;ClippingRankSum=0.000;DP=42;ExcessHet=3.0103;FS=11.239;MLEAC=1;MLEAF=0.500;MQ=49.07;MQRankSum=-2.360;QD=2.57;ReadPosRankSum=-1.370;SOR=3.426	GT:AD:DP:GQ:PL	0/1:35,7:42:99:145,0,1770
EU153401.1	806143	.	T	G	969.77	.	AC=2;AF=1.00;AN=2;DP=29;ExcessHet=3.0103;FS=0.000;MLEAC=2;MLEAF=1.00;MQ=57.92;QD=31.03;SOR=1.136	GT:AD:DP:GQ:PL	1/1:0,25:25:75:998,75,0
EU153401.1	807664	.	A	G	731.77	.	AC=2;AF=1.00;AN=2;DP=23;ExcessHet=3.0103;FS=0.000;MLEAC=2;MLEAF=1.00;MQ=58.06;QD=29.41;SOR=0.793	GT:AD:DP:GQ:PL	1/1:0,19:19:57:760,57,0
EU153401.1	807892	.	C	T	1008.77	.	AC=2;AF=1.00;AN=2;DP=59;ExcessHet=3.0103;FS=0.000;MLEAC=2;MLEAF=1.00;MQ=53.29;QD=31.37;SOR=1.179	GT:AD:DP:GQ:PL	1/1:0,28:28:84:1037,84,0
EU153401.1	808207	.	A	G	55.77	.	AC=1;AF=0.500;AN=2;BaseQRankSum=0.652;ClippingRankSum=0.000;DP=35;ExcessHet=3.0103;FS=0.000;MLEAC=1;MLEAF=0.500;MQ=50.82;MQRankSum=-1.008;QD=1.80;ReadPosRankSum=-0.334;SOR=0.840	GT:AD:DP:GQ:PL	0/1:28,3:31:84:84,0,2302
EU153401.1	808213	.	C	T	295.77	.	AC=1;AF=0.500;AN=2;BaseQRankSum=0.047;ClippingRankSum=0.000;DP=27;ExcessHet=3.0103;FS=6.593;MLEAC=1;MLEAF=0.500;MQ=53.78;MQRankSum=-4.219;QD=10.95;ReadPosRankSum=-0.566;SOR=0.485	GT:AD:DP:GQ:PL	0/1:18,9:27:99:324,0,1866
EU153401.1	808218	.	A	AT	184.73	.	AC=1;AF=0.500;AN=2;BaseQRankSum=1.044;ClippingRankSum=0.000;DP=29;ExcessHet=3.0103;FS=0.000;MLEAC=1;MLEAF=0.500;MQ=52.80;MQRankSum=-2.641;QD=7.11;ReadPosRankSum=-1.371;SOR=0.646	GT:AD:DP:GQ:PL	0/1:20,6:26:99:222,0,2115
EU153401.1	808229	.	G	A	73.77	.	AC=1;AF=0.500;AN=2;BaseQRankSum=-0.379;ClippingRankSum=0.000;DP=43;ExcessHet=3.0103;FS=1.778;MLEAC=1;MLEAF=0.500;MQ=50.97;MQRankSum=-2.916;QD=1.72;ReadPosRankSum=-2.432;SOR=1.303	GT:AD:DP:GQ:PL	0/1:37,6:43:99:102,0,3916
EU153401.1	808235	.	T	C	43.73	.	AC=1;AF=0.500;AN=2;BaseQRankSum=-0.429;ClippingRankSum=0.000;DP=45;ExcessHet=3.0103;FS=1.771;MLEAC=1;MLEAF=0.500;MQ=50.19;MQRankSum=-0.658;QD=0.97;ReadPosRankSum=1.953;SOR=0.957	GT:AD:DP:GQ:PL	0/1:40,5:45:81:81,0,4136
EU153401.1	808237	.	A	T	785.77	.	AC=1;AF=0.500;AN=2;BaseQRankSum=-0.394;ClippingRankSum=0.000;DP=46;ExcessHet=3.0103;FS=1.172;MLEAC=1;MLEAF=0.500;MQ=49.99;MQRankSum=-5.646;QD=18.27;ReadPosRankSum=-1.071;SOR=0.805	GT:AD:DP:GQ:PL	0/1:21,22:43:99:814,0,3156
EU153401.1	808250	.	T	C	914.77	.	AC=1;AF=0.500;AN=2;BaseQRankSum=-1.798;ClippingRankSum=0.000;DP=57;ExcessHet=3.0103;FS=0.000;MLEAC=1;MLEAF=0.500;MQ=46.16;MQRankSum=-3.166;QD=17.26;ReadPosRankSum=-0.116;SOR=0.787	GT:AD:DP:GQ:PL	0/1:28,25:53:99:943,0,3635
EU153401.1	808257	.	A	T	33.77	.	AC=1;AF=0.500;AN=2;BaseQRankSum=-0.811;ClippingRankSum=0.000;DP=56;ExcessHet=3.0103;FS=1.880;MLEAC=1;MLEAF=0.500;MQ=45.87;MQRankSum=-0.883;QD=0.64;ReadPosRankSum=1.876;SOR=0.873	GT:AD:DP:GQ:PL	0/1:48,5:53:62:62,0,4887
EU153401.1	808270	.	T	C	621.73	.	AC=1;AF=0.500;AN=2;BaseQRankSum=2.410;ClippingRankSum=0.000;DP=47;ExcessHet=3.0103;FS=1.172;MLEAC=1;MLEAF=0.500;MQ=47.43;MQRankSum=-4.618;QD=13.23;ReadPosRankSum=2.007;SOR=0.420	GT:AD:DP:GQ:PL	0/1:29,18:47:99:659,0,4556
EU153401.1	808271	.	T	C	270.77	.	AC=1;AF=0.500;AN=2;BaseQRankSum=1.851;ClippingRankSum=0.000;DP=47;ExcessHet=3.0103;FS=5.137;MLEAC=1;MLEAF=0.500;MQ=47.43;MQRankSum=-4.518;QD=5.76;ReadPosRankSum=0.947;SOR=0.894	GT:AD:DP:GQ:PL	0/1:37,10:47:99:299,0,5278
EU153401.1	808274	.	C	T	643.73	.	AC=1;AF=0.500;AN=2;BaseQRankSum=-2.277;ClippingRankSum=0.000;DP=42;ExcessHet=3.0103;FS=4.922;MLEAC=1;MLEAF=0.500;MQ=46.79;MQRankSum=-0.624;QD=15.70;ReadPosRankSum=1.852;SOR=1.673	GT:AD:DP:GQ:PL	0/1:25,16:41:99:681,0,4672
EU153401.1	808277	.	C	A	118.77	.	AC=1;AF=0.500;AN=2;BaseQRankSum=-0.547;ClippingRankSum=0.000;DP=41;ExcessHet=3.0103;FS=11.739;MLEAC=1;MLEAF=0.500;MQ=45.96;MQRankSum=-0.230;QD=2.97;ReadPosRankSum=-0.292;SOR=3.477	GT:AD:DP:GQ:PL	0/1:34,6:40:99:147,0,5370
EU153401.1	808284	.	T	C	286.73	.	AC=1;AF=0.500;AN=2;BaseQRankSum=1.189;ClippingRankSum=0.000;DP=42;ExcessHet=3.0103;FS=8.941;MLEAC=1;MLEAF=0.500;MQ=46.04;MQRankSum=-4.352;QD=6.83;ReadPosRankSum=0.161;SOR=0.758	GT:AD:DP:GQ:PL	0/1:32,10:42:99:324,0,5248
EU153401.1	808288	.	C	T	25.78	.	AC=1;AF=0.500;AN=2;BaseQRankSum=0.523;ClippingRankSum=0.000;DP=42;ExcessHet=3.0103;FS=5.548;MLEAC=1;MLEAF=0.500;MQ=46.04;MQRankSum=-0.930;QD=0.61;ReadPosRankSum=0.515;SOR=2.494	GT:AD:DP:GQ:PL	0/1:38,4:42:54:54,0,5509
EU153401.1	808290	.	T	C	655.73	.	AC=1;AF=0.500;AN=2;BaseQRankSum=-1.924;ClippingRankSum=0.000;DP=44;ExcessHet=3.0103;FS=4.722;MLEAC=1;MLEAF=0.500;MQ=45.80;MQRankSum=-0.434;QD=15.61;ReadPosRankSum=-0.183;SOR=1.581	GT:AD:DP:GQ:PL	0/1:23,19:42:99:693,0,4824
EU153401.1	808296	.	C	T	625.73	.	AC=1;AF=0.500;AN=2;BaseQRankSum=-1.702;ClippingRankSum=0.000;DP=45;ExcessHet=3.0103;FS=7.102;MLEAC=1;MLEAF=0.500;MQ=45.45;MQRankSum=-0.336;QD=14.90;ReadPosRankSum=1.013;SOR=2.049	GT:AD:DP:GQ:PL	0/1:25,17:42:99:663,0,4596
EU153401.1	808303	.	C	T	42.77	.	AC=1;AF=0.500;AN=2;BaseQRankSum=0.518;ClippingRankSum=0.000;DP=51;ExcessHet=3.0103;FS=11.591;MLEAC=1;MLEAF=0.500;MQ=43.99;MQRankSum=0.127;QD=0.84;ReadPosRankSum=2.171;SOR=3.287	GT:AD:DP:GQ:PL	0/1:46,5:51:71:71,0,5969
EU153401.1	808305	.	C	T	78.77	.	AC=1;AF=0.500;AN=2;BaseQRankSum=0.681;ClippingRankSum=0.000;DP=51;ExcessHet=3.0103;FS=14.439;MLEAC=1;MLEAF=0.500;MQ=43.99;MQRankSum=0.338;QD=1.54;ReadPosRankSum=2.780;SOR=3.662	GT:AD:DP:GQ:PL	0/1:45,6:51:99:107,0,6050
EU153401.1	808308	.	A	G	306.77	.	AC=1;AF=0.500;AN=2;BaseQRankSum=-0.120;ClippingRankSum=0.000;DP=54;ExcessHet=3.0103;FS=2.861;MLEAC=1;MLEAF=0.500;MQ=43.30;MQRankSum=-2.964;QD=5.79;ReadPosRankSum=1.290;SOR=0.662	GT:AD:DP:GQ:PL	0/1:42,11:53:99:335,0,5790
EU153401.1	808314	.	C	T	297.73	.	AC=1;AF=0.500;AN=2;BaseQRankSum=0.931;ClippingRankSum=0.000;DP=53;ExcessHet=3.0103;FS=2.998;MLEAC=1;MLEAF=0.500;MQ=43.30;MQRankSum=-2.557;QD=5.62;ReadPosRankSum=0.258;SOR=0.610	GT:AD:DP:GQ:PL	0/1:42,11:53:99:335,0,5790
EU153401.1	808318	.	T	TCCCCG	277.73	.	AC=1;AF=0.500;AN=2;BaseQRankSum=1.152;ClippingRankSum=0.000;DP=53;ExcessHet=3.0103;FS=1.402;MLEAC=1;MLEAF=0.500;MQ=43.10;MQRankSum=-2.524;QD=6.31;ReadPosRankSum=1.025;SOR=1.085	GT:AD:DP:GQ:PL	0/1:34,10:44:99:315,0,5499
EU153401.1	808325	.	A	AC	145.73	.	AC=1;AF=0.500;AN=2;BaseQRankSum=-1.927;ClippingRankSum=0.000;DP=48;ExcessHet=3.0103;FS=6.190;MLEAC=1;MLEAF=0.500;MQ=43.24;MQRankSum=-1.044;QD=3.39;ReadPosRankSum=-0.544;SOR=1.538	GT:AD:DP:GQ:PL	0/1:36,7:43:99:183,0,5288
EU153401.1	808327	.	C	CT	142.73	.	AC=1;AF=0.500;AN=2;BaseQRankSum=-0.112;ClippingRankSum=0.000;DP=46;ExcessHet=3.0103;FS=14.973;MLEAC=1;MLEAF=0.500;MQ=45.11;MQRankSum=-3.049;QD=3.48;ReadPosRankSum=0.485;SOR=2.533	GT:AD:DP:GQ:PL	0/1:34,7:41:99:180,0,5278
EU153401.1	808330	.	A	C	751.73	.	AC=1;AF=0.500;AN=2;BaseQRankSum=-1.317;ClippingRankSum=0.000;DP=40;ExcessHet=3.0103;FS=1.258;MLEAC=1;MLEAF=0.500;MQ=45.35;MQRankSum=-1.887;QD=20.88;ReadPosRankSum=1.728;SOR=0.495	GT:AD:DP:GQ:PL	0/1:17,19:36:99:789,0,3977
EU153401.1	808335	.	C	T	175.73	.	AC=1;AF=0.500;AN=2;BaseQRankSum=-0.940;ClippingRankSum=0.000;DP=39;ExcessHet=3.0103;FS=15.491;MLEAC=1;MLEAF=0.500;MQ=45.00;MQRankSum=-2.498;QD=5.17;ReadPosRankSum=-0.046;SOR=2.528	GT:AD:DP:GQ:PL	0/1:27,7:34:99:213,0,4221
EU153401.1	808336	.	T	G	181.77	.	AC=1;AF=0.500;AN=2;BaseQRankSum=0.769;ClippingRankSum=0.000;DP=39;ExcessHet=3.0103;FS=15.627;MLEAC=1;MLEAF=0.500;MQ=45.00;MQRankSum=-2.563;QD=5.19;ReadPosRankSum=0.351;SOR=2.526	GT:AD:DP:GQ:PL	0/1:28,7:35:99:210,0,4263
EU153401.1	808341	.	T	C	895.77	.	AC=1;AF=0.500;AN=2;BaseQRankSum=-0.741;ClippingRankSum=0.000;DP=42;ExcessHet=3.0103;FS=0.000;MLEAC=1;MLEAF=0.500;MQ=44.63;MQRankSum=-1.278;QD=24.88;ReadPosRankSum=0.666;SOR=0.782	GT:AD:DP:GQ:PL	0/1:14,22:36:99:924,0,3491
EU153401.1	808343	.	A	G	37.73	.	AC=1;AF=0.500;AN=2;BaseQRankSum=0.694;ClippingRankSum=0.000;DP=42;ExcessHet=3.0103;FS=9.259;MLEAC=1;MLEAF=0.500;MQ=44.63;MQRankSum=0.366;QD=1.08;ReadPosRankSum=2.050;SOR=3.142	GT:AD:DP:GQ:PL	0/1:31,4:35:75:75,0,4398
EU153401.1	808344	.	C	A	217.73	.	AC=1;AF=0.500;AN=2;BaseQRankSum=0.830;ClippingRankSum=0.000;DP=42;ExcessHet=3.0103;FS=14.131;MLEAC=1;MLEAF=0.500;MQ=44.63;MQRankSum=-1.846;QD=6.22;ReadPosRankSum=0.118;SOR=1.731	GT:AD:DP:GQ:PL	0/1:27,8:35:99:255,0,4218
EU153401.1	808348	.	C	T	163.73	.	AC=1;AF=0.500;AN=2;BaseQRankSum=0.730;ClippingRankSum=0.000;DP=46;ExcessHet=3.0103;FS=15.470;MLEAC=1;MLEAF=0.500;MQ=44.60;MQRankSum=-2.207;QD=4.31;ReadPosRankSum=0.060;SOR=2.526	GT:AD:DP:GQ:PL	0/1:31,7:38:99:201,0,4389
EU153401.1	808353	.	T	C	37.77	.	AC=1;AF=0.500;AN=2;BaseQRankSum=0.435;ClippingRankSum=0.000;DP=45;ExcessHet=3.0103;FS=8.813;MLEAC=1;MLEAF=0.500;MQ=44.82;MQRankSum=0.025;QD=1.02;ReadPosRankSum=1.764;SOR=2.930	GT:AD:DP:GQ:PL	0/1:33,4:37:66:66,0,4524
EU153401.1	808354	.	G	A	85.77	.	AC=1;AF=0.500;AN=2;BaseQRankSum=0.474;ClippingRankSum=0.000;DP=45;ExcessHet=3.0103;FS=11.720;MLEAC=1;MLEAF=0.500;MQ=44.82;MQRankSum=0.292;QD=2.32;ReadPosRankSum=1.357;SOR=3.383	GT:AD:DP:GQ:PL	0/1:32,5:37:99:114,0,4437
EU153401.1	808361	.	A	G	724.77	.	AC=1;AF=0.500;AN=2;BaseQRankSum=-0.829;ClippingRankSum=0.000;DP=45;ExcessHet=3.0103;FS=1.402;MLEAC=1;MLEAF=0.500;MQ=46.52;MQRankSum=-1.460;QD=21.32;ReadPosRankSum=-1.285;SOR=1.085	GT:AD:DP:GQ:PL	0/1:15,19:34:99:753,0,3681
EU153401.1	808366	.	A	T	733.77	.	AC=1;AF=0.500;AN=2;BaseQRankSum=0.000;ClippingRankSum=0.000;DP=42;ExcessHet=3.0103;FS=0.000;MLEAC=1;MLEAF=0.500;MQ=47.08;MQRankSum=-2.987;QD=24.46;ReadPosRankSum=-0.678;SOR=0.725	GT:AD:DP:GQ:PL	0/1:12,18:30:99:762,0,3199
EU153401.1	808374	.	C	T	679.73	.	AC=1;AF=0.500;AN=2;BaseQRankSum=-0.832;ClippingRankSum=0.000;DP=47;ExcessHet=3.0103;FS=1.623;MLEAC=1;MLEAF=0.500;MQ=48.09;MQRankSum=-3.727;QD=23.44;ReadPosRankSum=-1.582;SOR=1.387	GT:AD:DP:GQ:PL	0/1:13,16:29:99:717,0,3268
EU153401.1	808505	.	C	T	210.73	.	AC=1;AF=0.500;AN=2;BaseQRankSum=0.773;ClippingRankSum=0.000;DP=66;ExcessHet=3.0103;FS=30.659;MLEAC=1;MLEAF=0.500;MQ=44.04;MQRankSum=-2.368;QD=3.98;ReadPosRankSum=-1.816;SOR=2.419	GT:AD:DP:GQ:PL	0/1:42,11:53:99:248,0,1679
EU153401.1	808506	.	G	A	356.77	.	AC=1;AF=0.500;AN=2;BaseQRankSum=0.903;ClippingRankSum=0.000;DP=65;ExcessHet=3.0103;FS=0.000;MLEAC=1;MLEAF=0.500;MQ=44.28;MQRankSum=-2.259;QD=6.49;ReadPosRankSum=-0.647;SOR=0.821	GT:AD:DP:GQ:PL	0/1:40,15:55:99:385,0,1532
EU153401.1	808531	.	A	C	951.77	.	AC=1;AF=0.500;AN=2;BaseQRankSum=2.715;ClippingRankSum=0.000;DP=59;ExcessHet=3.0103;FS=7.729;MLEAC=1;MLEAF=0.500;MQ=43.67;MQRankSum=-3.884;QD=17.63;ReadPosRankSum=-2.564;SOR=1.303	GT:AD:DP:GQ:PL	0/1:23,31:54:99:980,0,678
EU153401.1	808565	.	T	C	173.77	.	AC=1;AF=0.500;AN=2;BaseQRankSum=-0.189;ClippingRankSum=0.000;DP=42;ExcessHet=3.0103;FS=1.568;MLEAC=1;MLEAF=0.500;MQ=46.14;MQRankSum=0.465;QD=4.14;ReadPosRankSum=1.720;SOR=1.008	GT:AD:DP:GQ:PL	0/1:34,8:42:99:202,0,1247
EU153401.1	808580	.	C	CTGTTGTTTCTTTCTGCTCTGTATTTTAGGGTGAATTCCTTTGTTTCTTCATTTTGA	163.73	.	AC=1;AF=0.500;AN=2;BaseQRankSum=1.302;ClippingRankSum=0.000;DP=36;ExcessHet=3.0103;FS=1.662;MLEAC=1;MLEAF=0.500;MQ=50.25;MQRankSum=-0.970;QD=4.55;ReadPosRankSum=-3.034;SOR=1.230	GT:AD:DP:GQ:PL	0/1:28,8:36:99:201,0,1323
EU153401.1	808712	.	T	G	49.77	.	AC=1;AF=0.500;AN=2;BaseQRankSum=0.000;ClippingRankSum=0.000;DP=5;ExcessHet=3.0103;FS=0.000;MLEAC=1;MLEAF=0.500;MQ=56.57;MQRankSum=0.000;QD=12.44;ReadPosRankSum=1.383;SOR=2.303	GT:AD:DP:GQ:PL	0/1:2,2:4:78:78,0,211
EU153401.1	808713	.	G	A	49.77	.	AC=1;AF=0.500;AN=2;BaseQRankSum=0.000;ClippingRankSum=0.000;DP=5;ExcessHet=3.0103;FS=0.000;MLEAC=1;MLEAF=0.500;MQ=56.57;MQRankSum=0.000;QD=12.44;ReadPosRankSum=1.383;SOR=2.303	GT:AD:DP:GQ:PL	0/1:2,2:4:78:78,0,211
EU153401.1	808716	.	T	G	49.77	.	AC=1;AF=0.500;AN=2;BaseQRankSum=0.000;ClippingRankSum=0.000;DP=5;ExcessHet=3.0103;FS=0.000;MLEAC=1;MLEAF=0.500;MQ=56.57;MQRankSum=0.000;QD=12.44;ReadPosRankSum=1.383;SOR=2.303	GT:AD:DP:GQ:PL	0/1:2,2:4:78:78,0,211
EU153401.1	808720	.	A	G	49.77	.	AC=1;AF=0.500;AN=2;BaseQRankSum=0.000;ClippingRankSum=0.000;DP=5;ExcessHet=3.0103;FS=0.000;MLEAC=1;MLEAF=0.500;MQ=56.57;MQRankSum=0.000;QD=12.44;ReadPosRankSum=1.383;SOR=2.303	GT:AD:DP:GQ:PL	0/1:2,2:4:78:78,0,211
EU153401.1	808722	.	A	T	49.77	.	AC=1;AF=0.500;AN=2;BaseQRankSum=0.000;ClippingRankSum=0.000;DP=5;ExcessHet=3.0103;FS=0.000;MLEAC=1;MLEAF=0.500;MQ=56.57;MQRankSum=0.000;QD=12.44;ReadPosRankSum=1.383;SOR=2.303	GT:AD:DP:GQ:PL	0/1:2,2:4:78:78,0,211
EU153401.1	808724	.	G	C	49.77	.	AC=1;AF=0.500;AN=2;BaseQRankSum=0.000;ClippingRankSum=0.000;DP=5;ExcessHet=3.0103;FS=0.000;MLEAC=1;MLEAF=0.500;MQ=56.57;MQRankSum=0.000;QD=12.44;ReadPosRankSum=1.383;SOR=2.303	GT:AD:DP:GQ:PL	0/1:2,2:4:78:78,0,211
EU153401.1	808725	.	T	C	49.77	.	AC=1;AF=0.500;AN=2;BaseQRankSum=0.000;ClippingRankSum=0.000;DP=5;ExcessHet=3.0103;FS=0.000;MLEAC=1;MLEAF=0.500;MQ=56.57;MQRankSum=0.000;QD=12.44;ReadPosRankSum=1.383;SOR=2.303	GT:AD:DP:GQ:PL	0/1:2,2:4:78:78,0,211
EU153401.1	808735	.	A	AAG	37.73	.	AC=1;AF=0.500;AN=2;BaseQRankSum=0.000;ClippingRankSum=0.000;DP=5;ExcessHet=3.0103;FS=0.000;MLEAC=1;MLEAF=0.500;MQ=56.57;MQRankSum=0.000;QD=9.43;ReadPosRankSum=1.383;SOR=2.303	GT:AD:DP:GQ:PL	0/1:2,2:4:75:75,0,426
EU153401.1	808739	.	T	C	46.77	.	AC=1;AF=0.500;AN=2;BaseQRankSum=0.000;ClippingRankSum=0.000;DP=5;ExcessHet=3.0103;FS=3.979;MLEAC=1;MLEAF=0.500;MQ=60.00;MQRankSum=0.000;QD=9.35;ReadPosRankSum=1.645;SOR=2.245	GT:AD:DP:GQ:PL	0/1:3,2:5:75:75,0,426
EU153401.1	808740	.	G	A	46.77	.	AC=1;AF=0.500;AN=2;BaseQRankSum=0.000;ClippingRankSum=0.000;DP=5;ExcessHet=3.0103;FS=3.979;MLEAC=1;MLEAF=0.500;MQ=60.00;MQRankSum=0.000;QD=9.35;ReadPosRankSum=1.645;SOR=2.245	GT:AD:DP:GQ:PL	0/1:3,2:5:75:75,0,426
EU153401.1	808747	.	G	A	46.77	.	AC=1;AF=0.500;AN=2;BaseQRankSum=0.000;ClippingRankSum=0.000;DP=5;ExcessHet=3.0103;FS=3.979;MLEAC=1;MLEAF=0.500;MQ=60.00;MQRankSum=0.000;QD=9.35;ReadPosRankSum=1.645;SOR=2.245	GT:AD:DP:GQ:PL	0/1:3,2:5:75:75,0,426
EU153401.1	808748	.	G	T	46.77	.	AC=1;AF=0.500;AN=2;BaseQRankSum=0.000;ClippingRankSum=0.000;DP=5;ExcessHet=3.0103;FS=3.979;MLEAC=1;MLEAF=0.500;MQ=60.00;MQRankSum=0.000;QD=9.35;ReadPosRankSum=1.645;SOR=2.245	GT:AD:DP:GQ:PL	0/1:3,2:5:75:75,0,426
EU153401.1	808752	.	T	C	46.77	.	AC=1;AF=0.500;AN=2;BaseQRankSum=0.000;ClippingRankSum=0.000;DP=5;ExcessHet=3.0103;FS=3.979;MLEAC=1;MLEAF=0.500;MQ=60.00;MQRankSum=0.000;QD=9.35;ReadPosRankSum=1.645;SOR=2.245	GT:AD:DP:GQ:PL	0/1:3,2:5:75:75,0,426
EU153401.1	808753	.	G	A	43.77	.	AC=1;AF=0.500;AN=2;BaseQRankSum=0.000;ClippingRankSum=0.000;DP=5;ExcessHet=3.0103;FS=3.979;MLEAC=1;MLEAF=0.500;MQ=60.00;MQRankSum=0.000;QD=8.75;ReadPosRankSum=1.645;SOR=2.245	GT:AD:DP:GQ:PL	0/1:3,2:5:72:72,0,641
EU153401.1	808754	.	A	G	43.77	.	AC=1;AF=0.500;AN=2;BaseQRankSum=0.000;ClippingRankSum=0.000;DP=5;ExcessHet=3.0103;FS=3.979;MLEAC=1;MLEAF=0.500;MQ=60.00;MQRankSum=0.000;QD=8.75;ReadPosRankSum=1.645;SOR=2.245	GT:AD:DP:GQ:PL	0/1:3,2:5:72:72,0,641
EU153401.1	808758	.	G	A	40.77	.	AC=1;AF=0.500;AN=2;BaseQRankSum=0.000;ClippingRankSum=0.000;DP=6;ExcessHet=3.0103;FS=3.979;MLEAC=1;MLEAF=0.500;MQ=60.00;MQRankSum=0.000;QD=6.79;ReadPosRankSum=1.501;SOR=2.225	GT:AD:DP:GQ:PL	0/1:4,2:6:69:69,0,856
EU153401.1	808765	.	T	A	40.77	.	AC=1;AF=0.500;AN=2;BaseQRankSum=0.000;ClippingRankSum=0.000;DP=7;ExcessHet=3.0103;FS=8.451;MLEAC=1;MLEAF=0.500;MQ=60.00;MQRankSum=0.000;QD=5.82;ReadPosRankSum=1.465;SOR=2.215	GT:AD:DP:GQ:PL	0/1:5,2:7:69:69,0,856
EU153401.1	808772	.	A	G	37.77	.	AC=1;AF=0.500;AN=2;BaseQRankSum=0.319;ClippingRankSum=0.000;DP=8;ExcessHet=3.0103;FS=3.680;MLEAC=1;MLEAF=0.500;MQ=60.00;MQRankSum=0.000;QD=4.72;ReadPosRankSum=1.068;SOR=2.236	GT:AD:DP:GQ:PL	0/1:6,2:8:66:66,0,1071
EU153401.1	808774	.	T	A	37.77	.	AC=1;AF=0.500;AN=2;BaseQRankSum=0.319;ClippingRankSum=0.000;DP=8;ExcessHet=3.0103;FS=3.680;MLEAC=1;MLEAF=0.500;MQ=60.00;MQRankSum=0.000;QD=4.72;ReadPosRankSum=1.068;SOR=2.236	GT:AD:DP:GQ:PL	0/1:6,2:8:66:66,0,1071
EU153401.1	808778	.	A	C	37.77	.	AC=1;AF=0.500;AN=2;BaseQRankSum=0.319;ClippingRankSum=0.000;DP=8;ExcessHet=3.0103;FS=3.680;MLEAC=1;MLEAF=0.500;MQ=60.00;MQRankSum=0.000;QD=4.72;ReadPosRankSum=1.068;SOR=2.236	GT:AD:DP:GQ:PL	0/1:6,2:8:66:66,0,1071
EU153401.1	808781	.	T	C	34.77	.	AC=1;AF=0.500;AN=2;BaseQRankSum=0.812;ClippingRankSum=0.000;DP=9;ExcessHet=3.0103;FS=3.522;MLEAC=1;MLEAF=0.500;MQ=60.00;MQRankSum=0.000;QD=3.86;ReadPosRankSum=1.025;SOR=2.266	GT:AD:DP:GQ:PL	0/1:7,2:9:63:63,0,1267
EU153401.1	808788	.	A	G	31.77	.	AC=1;AF=0.500;AN=2;BaseQRankSum=1.221;ClippingRankSum=0.000;DP=12;ExcessHet=3.0103;FS=3.310;MLEAC=1;MLEAF=0.500;MQ=56.08;MQRankSum=0.000;QD=3.18;ReadPosRankSum=0.842;SOR=2.303	GT:AD:DP:GQ:PL	0/1:8,2:10:60:60,0,1482
EU153401.1	808789	.	C	G	31.77	.	AC=1;AF=0.500;AN=2;BaseQRankSum=0.967;ClippingRankSum=0.000;DP=12;ExcessHet=3.0103;FS=3.310;MLEAC=1;MLEAF=0.500;MQ=56.08;MQRankSum=0.000;QD=3.18;ReadPosRankSum=0.842;SOR=2.303	GT:AD:DP:GQ:PL	0/1:8,2:10:60:60,0,1482
EU153401.1	808790	.	A	G	31.77	.	AC=1;AF=0.500;AN=2;BaseQRankSum=0.728;ClippingRankSum=0.000;DP=12;ExcessHet=3.0103;FS=3.310;MLEAC=1;MLEAF=0.500;MQ=56.08;MQRankSum=0.000;QD=3.18;ReadPosRankSum=0.692;SOR=2.303	GT:AD:DP:GQ:PL	0/1:8,2:10:60:60,0,1482
EU153401.1	808805	.	A	C	67.77	.	AC=1;AF=0.500;AN=2;BaseQRankSum=0.829;ClippingRankSum=0.000;DP=14;ExcessHet=3.0103;FS=3.424;MLEAC=1;MLEAF=0.500;MQ=56.66;MQRankSum=0.000;QD=5.65;ReadPosRankSum=-0.215;SOR=2.252	GT:AD:DP:GQ:PL	0/1:10,2:12:96:96,0,1909
EU153401.1	808814	.	T	A	106.77	.	AC=1;AF=0.500;AN=2;BaseQRankSum=-0.188;ClippingRankSum=0.000;DP=17;ExcessHet=3.0103;FS=5.497;MLEAC=1;MLEAF=0.500;MQ=56.18;MQRankSum=-1.508;QD=7.12;ReadPosRankSum=-1.782;SOR=1.479	GT:AD:DP:GQ:PL	0/1:11,4:15:99:135,0,2082
EU153401.1	808830	.	A	G	58.77	.	AC=1;AF=0.500;AN=2;BaseQRankSum=-0.520;ClippingRankSum=0.000;DP=17;ExcessHet=3.0103;FS=2.447;MLEAC=1;MLEAF=0.500;MQ=55.13;MQRankSum=-1.098;QD=3.92;ReadPosRankSum=-1.675;SOR=1.034	GT:AD:DP:GQ:PL	0/1:12,3:15:87:87,0,2213
EU153401.1	808835	.	T	C	1015.77	.	AC=1;AF=0.500;AN=2;BaseQRankSum=0.195;ClippingRankSum=0.000;DP=45;ExcessHet=3.0103;FS=5.634;MLEAC=1;MLEAF=0.500;MQ=48.88;MQRankSum=-3.185;QD=25.39;ReadPosRankSum=-1.650;SOR=1.946	GT:AD:DP:GQ:PL	0/1:15,25:40:99:1044,0,1254
EU153401.1	808839	.	G	A	67.77	.	AC=1;AF=0.500;AN=2;BaseQRankSum=0.991;ClippingRankSum=0.000;DP=47;ExcessHet=3.0103;FS=5.200;MLEAC=1;MLEAF=0.500;MQ=49.60;MQRankSum=-0.535;QD=1.61;ReadPosRankSum=0.320;SOR=2.509	GT:AD:DP:GQ:PL	0/1:37,5:42:96:96,0,2241
EU153401.1	808842	.	CT	C	58.73	.	AC=1;AF=0.500;AN=2;BaseQRankSum=0.993;ClippingRankSum=0.000;DP=49;ExcessHet=3.0103;FS=8.215;MLEAC=1;MLEAF=0.500;MQ=49.24;MQRankSum=-2.164;QD=1.40;ReadPosRankSum=1.220;SOR=2.712	GT:AD:DP:GQ:PL	0/1:37,5:42:96:96,0,2338
EU153401.1	808849	.	G	A	90.73	.	AC=1;AF=0.500;AN=2;BaseQRankSum=1.047;ClippingRankSum=0.000;DP=52;ExcessHet=3.0103;FS=1.881;MLEAC=1;MLEAF=0.500;MQ=50.47;MQRankSum=-1.366;QD=2.02;ReadPosRankSum=0.558;SOR=1.230	GT:AD:DP:GQ:PL	0/1:39,6:45:99:128,0,2461
EU153401.1	808853	.	A	ACTT	43.73	.	AC=1;AF=0.500;AN=2;BaseQRankSum=-0.734;ClippingRankSum=0.000;DP=53;ExcessHet=3.0103;FS=2.315;MLEAC=1;MLEAF=0.500;MQ=50.37;MQRankSum=0.897;QD=0.95;ReadPosRankSum=-1.024;SOR=0.197	GT:AD:DP:GQ:PL	0/1:42,4:46:81:81,0,2548
EU153401.1	808854	.	T	TTTA	855.73	.	AC=1;AF=0.500;AN=2;BaseQRankSum=2.003;ClippingRankSum=0.000;DP=53;ExcessHet=3.0103;FS=1.176;MLEAC=1;MLEAF=0.500;MQ=50.37;MQRankSum=-4.529;QD=18.60;ReadPosRankSum=-1.009;SOR=0.941	GT:AD:DP:GQ:PL	0/1:24,22:46:99:893,0,1697
EU153401.1	808855	.	C	T	91.77	.	AC=1;AF=0.500;AN=2;BaseQRankSum=-0.651;ClippingRankSum=0.000;DP=52;ExcessHet=3.0103;FS=4.136;MLEAC=1;MLEAF=0.500;MQ=50.64;MQRankSum=-1.035;QD=1.91;ReadPosRankSum=-1.727;SOR=0.197	GT:AD:DP:GQ:PL	0/1:42,6:48:99:120,0,2587
EU153401.1	808858	.	C	T	174.77	.	AC=1;AF=0.500;AN=2;BaseQRankSum=-0.804;ClippingRankSum=0.000;DP=53;ExcessHet=3.0103;FS=9.286;MLEAC=1;MLEAF=0.500;MQ=50.63;MQRankSum=-0.623;QD=3.50;ReadPosRankSum=-2.220;SOR=0.903	GT:AD:DP:GQ:PL	0/1:42,8:50:99:203,0,2637
EU153401.1	808861	.	TGTA	T	150.73	.	AC=1;AF=0.500;AN=2;BaseQRankSum=0.706;ClippingRankSum=0.000;DP=55;ExcessHet=3.0103;FS=8.228;MLEAC=1;MLEAF=0.500;MQ=51.18;MQRankSum=-2.463;QD=2.90;ReadPosRankSum=2.476;SOR=2.737	GT:AD:DP:GQ:PL	0/1:47,5:52:99:188,0,2978
EU153401.1	808862	.	G	C	1344.77	.	AC=1;AF=0.500;AN=2;BaseQRankSum=-0.024;ClippingRankSum=0.000;DP=55;ExcessHet=3.0103;FS=6.434;MLEAC=1;MLEAF=0.500;MQ=51.18;MQRankSum=-1.828;QD=25.86;ReadPosRankSum=-3.410;SOR=0.197	GT:AD:DP:GQ:PL	0/1:18,34:52:99:1373,0,1508
EU153401.1	808864	.	AT	A	1306.73	.	AC=1;AF=0.500;AN=2;BaseQRankSum=0.562;ClippingRankSum=0.000;DP=55;ExcessHet=3.0103;FS=0.000;MLEAC=1;MLEAF=0.500;MQ=51.68;MQRankSum=-0.966;QD=24.66;ReadPosRankSum=-2.873;SOR=0.555	GT:AD:DP:GQ:PL	0/1:21,32:53:99:1344,0,1938
EU153401.1	808865	.	T	TCA	194.73	.	AC=1;AF=0.500;AN=2;BaseQRankSum=0.422;ClippingRankSum=0.000;DP=60;ExcessHet=3.0103;FS=3.318;MLEAC=1;MLEAF=0.500;MQ=51.07;MQRankSum=-3.334;QD=3.48;ReadPosRankSum=2.587;SOR=1.349	GT:AD:DP:GQ:PL	0/1:47,9:56:99:232,0,2933
EU153401.1	808871	.	A	T	184.77	.	AC=1;AF=0.500;AN=2;BaseQRankSum=1.023;ClippingRankSum=0.000;DP=67;ExcessHet=3.0103;FS=9.027;MLEAC=1;MLEAF=0.500;MQ=50.27;MQRankSum=-0.121;QD=2.93;ReadPosRankSum=-1.688;SOR=1.486	GT:AD:DP:GQ:PL	0/1:54,9:63:99:213,0,3146
EU153401.1	808880	.	A	T	247.77	.	AC=1;AF=0.500;AN=2;BaseQRankSum=1.804;ClippingRankSum=0.000;DP=87;ExcessHet=3.0103;FS=14.309;MLEAC=1;MLEAF=0.500;MQ=48.45;MQRankSum=-2.072;QD=2.91;ReadPosRankSum=-0.147;SOR=2.631	GT:AD:DP:GQ:PL	0/1:72,13:85:99:276,0,3884
EU153401.1	808887	.	A	C	1794.73	.	AC=1;AF=0.500;AN=2;BaseQRankSum=3.015;ClippingRankSum=0.000;DP=90;ExcessHet=3.0103;FS=2.040;MLEAC=1;MLEAF=0.500;MQ=48.26;MQRankSum=-4.449;QD=23.61;ReadPosRankSum=-2.093;SOR=0.415	GT:AD:DP:GQ:PL	0/1:31,45:76:99:1832,0,2065
EU153401.1	808889	.	T	A	15.88	.	AC=1;AF=0.500;AN=2;BaseQRankSum=0.933;ClippingRankSum=0.000;DP=91;ExcessHet=3.0103;FS=6.351;MLEAC=1;MLEAF=0.500;MQ=48.22;MQRankSum=-0.447;QD=0.18;ReadPosRankSum=1.019;SOR=2.151	GT:AD:DP:GQ:PL	0/1:82,7:89:44:44,0,4311
EU153401.1	808893	.	A	G	2844.73	.	AC=1;AF=0.500;AN=2;BaseQRankSum=2.938;ClippingRankSum=0.000;DP=91;ExcessHet=3.0103;FS=0.000;MLEAC=1;MLEAF=0.500;MQ=48.22;MQRankSum=-5.063;QD=33.87;ReadPosRankSum=-1.951;SOR=0.696	GT:AD:DP:GQ:PL	0/1:17,67:84:99:2882,0,1497
EU153401.1	808898	.	A	G	929.73	.	AC=1;AF=0.500;AN=2;BaseQRankSum=1.520;ClippingRankSum=0.000;DP=103;ExcessHet=3.0103;FS=4.343;MLEAC=1;MLEAF=0.500;MQ=47.93;MQRankSum=-5.327;QD=9.49;ReadPosRankSum=-1.079;SOR=1.212	GT:AD:DP:GQ:PL	0/1:69,29:98:99:967,0,3760
EU153401.1	808900	.	G	A	2251.77	.	AC=1;AF=0.500;AN=2;BaseQRankSum=2.913;ClippingRankSum=0.000;DP=101;ExcessHet=3.0103;FS=3.928;MLEAC=1;MLEAF=0.500;MQ=47.66;MQRankSum=-2.587;QD=22.98;ReadPosRankSum=-2.579;SOR=1.127	GT:AD:DP:GQ:PL	0/1:42,56:98:99:2280,0,2541
EU153401.1	808906	.	G	A	234.77	.	AC=1;AF=0.500;AN=2;BaseQRankSum=1.256;ClippingRankSum=0.000;DP=76;ExcessHet=3.0103;FS=22.989;MLEAC=1;MLEAF=0.500;MQ=45.25;MQRankSum=-1.153;QD=3.17;ReadPosRankSum=0.442;SOR=4.671	GT:AD:DP:GQ:PL	0/1:63,11:74:99:263,0,4570
EU153401.1	808907	.	G	A	237.77	.	AC=1;AF=0.500;AN=2;BaseQRankSum=1.410;ClippingRankSum=0.000;DP=77;ExcessHet=3.0103;FS=26.272;MLEAC=1;MLEAF=0.500;MQ=45.47;MQRankSum=-1.222;QD=3.17;ReadPosRankSum=0.554;SOR=4.736	GT:AD:DP:GQ:PL	0/1:64,11:75:99:266,0,4528
EU153401.1	808908	.	G	A	324.77	.	AC=1;AF=0.500;AN=2;BaseQRankSum=-0.271;ClippingRankSum=0.000;DP=77;ExcessHet=3.0103;FS=1.191;MLEAC=1;MLEAF=0.500;MQ=45.36;MQRankSum=-0.816;QD=4.27;ReadPosRankSum=1.920;SOR=0.458	GT:AD:DP:GQ:PL	0/1:63,13:76:99:353,0,4480
EU153401.1	808909	.	C	T	141.77	.	AC=1;AF=0.500;AN=2;BaseQRankSum=-0.466;ClippingRankSum=0.000;DP=77;ExcessHet=3.0103;FS=8.316;MLEAC=1;MLEAF=0.500;MQ=45.36;MQRankSum=-0.770;QD=1.87;ReadPosRankSum=1.134;SOR=1.232	GT:AD:DP:GQ:PL	0/1:67,9:76:99:170,0,4680
EU153401.1	808910	.	C	T	231.77	.	AC=1;AF=0.500;AN=2;BaseQRankSum=1.396;ClippingRankSum=0.000;DP=77;ExcessHet=3.0103;FS=26.705;MLEAC=1;MLEAF=0.500;MQ=45.07;MQRankSum=-1.067;QD=3.05;ReadPosRankSum=0.271;SOR=4.799	GT:AD:DP:GQ:PL	0/1:65,11:76:99:260,0,4612
EU153401.1	808916	.	T	C	474.77	.	AC=1;AF=0.500;AN=2;BaseQRankSum=-0.261;ClippingRankSum=0.000;DP=78;ExcessHet=3.0103;FS=0.000;MLEAC=1;MLEAF=0.500;MQ=45.72;MQRankSum=-0.651;QD=6.59;ReadPosRankSum=-2.763;SOR=0.802	GT:AD:DP:GQ:PL	0/1:56,16:72:99:503,0,4135
EU153401.1	808919	.	A	G	1533.77	.	AC=1;AF=0.500;AN=2;BaseQRankSum=0.855;ClippingRankSum=0.000;DP=79;ExcessHet=3.0103;FS=14.165;MLEAC=1;MLEAF=0.500;MQ=45.80;MQRankSum=-3.670;QD=19.66;ReadPosRankSum=-0.682;SOR=0.134	GT:AD:DP:GQ:PL	0/1:38,40:78:99:1562,0,3349
EU153401.1	808925	.	T	G	84.77	.	AC=1;AF=0.500;AN=2;BaseQRankSum=-1.394;ClippingRankSum=0.000;DP=85;ExcessHet=3.0103;FS=8.544;MLEAC=1;MLEAF=0.500;MQ=45.90;MQRankSum=-0.487;QD=1.09;ReadPosRankSum=2.253;SOR=0.929	GT:AD:DP:GQ:PL	0/1:70,8:78:99:113,0,4915
EU153401.1	808927	.	A	G	150.77	.	AC=1;AF=0.500;AN=2;BaseQRankSum=1.139;ClippingRankSum=0.000;DP=89;ExcessHet=3.0103;FS=5.148;MLEAC=1;MLEAF=0.500;MQ=45.85;MQRankSum=-3.948;QD=1.71;ReadPosRankSum=-1.126;SOR=0.859	GT:AD:DP:GQ:PL	0/1:78,10:88:99:179,0,5161
EU153401.1	808931	.	C	A	249.77	.	AC=1;AF=0.500;AN=2;BaseQRankSum=1.443;ClippingRankSum=0.000;DP=92;ExcessHet=3.0103;FS=18.869;MLEAC=1;MLEAF=0.500;MQ=46.02;MQRankSum=-1.203;QD=2.74;ReadPosRankSum=0.760;SOR=3.377	GT:AD:DP:GQ:PL	0/1:78,13:91:99:278,0,5529
EU153401.1	808933	.	ATC	A	81.73	.	AC=1;AF=0.500;AN=2;BaseQRankSum=0.045;ClippingRankSum=0.000;DP=102;ExcessHet=3.0103;FS=0.000;MLEAC=1;MLEAF=0.500;MQ=46.97;MQRankSum=0.127;QD=0.83;ReadPosRankSum=0.624;SOR=0.601	GT:AD:DP:GQ:PL	0/1:88,10:98:99:119,0,5706
EU153401.1	808934	.	T	A	2415.77	.	AC=1;AF=0.500;AN=2;BaseQRankSum=0.748;ClippingRankSum=0.000;DP=95;ExcessHet=3.0103;FS=4.192;MLEAC=1;MLEAF=0.500;MQ=47.14;MQRankSum=-5.179;QD=25.70;ReadPosRankSum=-2.735;SOR=0.349	GT:AD:DP:GQ:PL	0/1:36,58:94:99:2444,0,3126
EU153401.1	808938	.	A	G	258.73	.	AC=1;AF=0.500;AN=2;BaseQRankSum=1.527;ClippingRankSum=0.000;DP=97;ExcessHet=3.0103;FS=11.455;MLEAC=1;MLEAF=0.500;MQ=47.38;MQRankSum=-1.722;QD=2.87;ReadPosRankSum=0.754;SOR=2.316	GT:AD:DP:GQ:PL	0/1:77,13:90:99:296,0,5277
EU153401.1	808939	.	C	T	2556.73	.	AC=1;AF=0.500;AN=2;BaseQRankSum=2.819;ClippingRankSum=0.000;DP=97;ExcessHet=3.0103;FS=4.517;MLEAC=1;MLEAF=0.500;MQ=47.65;MQRankSum=-4.995;QD=28.73;ReadPosRankSum=-1.234;SOR=1.265	GT:AD:DP:GQ:PL	0/1:30,59:89:99:2594,0,2802
EU153401.1	808940	.	A	G	21.76	.	AC=1;AF=0.500;AN=2;BaseQRankSum=-0.033;ClippingRankSum=0.000;DP=102;ExcessHet=3.0103;FS=5.954;MLEAC=1;MLEAF=0.500;MQ=47.84;MQRankSum=-0.594;QD=0.22;ReadPosRankSum=-1.423;SOR=0.949	GT:AD:DP:GQ:PL	0/1:91,8:99:59:59,0,5626
EU153401.1	808941	.	T	C	132.73	.	AC=1;AF=0.500;AN=2;BaseQRankSum=1.101;ClippingRankSum=0.000;DP=102;ExcessHet=3.0103;FS=4.970;MLEAC=1;MLEAF=0.500;MQ=47.84;MQRankSum=-3.962;QD=1.43;ReadPosRankSum=-2.574;SOR=0.238	GT:AD:DP:GQ:PL	0/1:83,10:93:99:170,0,5242
EU153401.1	808942	.	C	T	36.77	.	AC=1;AF=0.500;AN=2;BaseQRankSum=1.061;ClippingRankSum=0.000;DP=101;ExcessHet=3.0103;FS=8.773;MLEAC=1;MLEAF=0.500;MQ=47.97;MQRankSum=-0.762;QD=0.38;ReadPosRankSum=-1.582;SOR=0.923	GT:AD:DP:GQ:PL	0/1:89,8:97:65:65,0,5542
EU153401.1	808945	.	G	GGAGGA	24.75	.	AC=1;AF=0.500;AN=2;BaseQRankSum=0.024;ClippingRankSum=0.000;DP=100;ExcessHet=3.0103;FS=5.696;MLEAC=1;MLEAF=0.500;MQ=48.11;MQRankSum=-0.713;QD=0.26;ReadPosRankSum=-1.422;SOR=0.988	GT:AD:DP:GQ:PL	0/1:86,8:94:62:62,0,5584
EU153401.1	808948	.	T	G	2383.73	.	AC=1;AF=0.500;AN=2;BaseQRankSum=2.398;ClippingRankSum=0.000;DP=106;ExcessHet=3.0103;FS=0.829;MLEAC=1;MLEAF=0.500;MQ=49.14;MQRankSum=-4.545;QD=25.91;ReadPosRankSum=-2.424;SOR=0.559	GT:AD:DP:GQ:PL	0/1:34,58:92:99:2421,0,2961
EU153401.1	808949	.	G	GC	194.73	.	AC=1;AF=0.500;AN=2;BaseQRankSum=1.172;ClippingRankSum=0.000;DP=106;ExcessHet=3.0103;FS=4.549;MLEAC=1;MLEAF=0.500;MQ=49.14;MQRankSum=-2.179;QD=1.97;ReadPosRankSum=0.971;SOR=1.497	GT:AD:DP:GQ:PL	0/1:87,12:99:99:232,0,5376
EU153401.1	808950	.	G	A	246.73	.	AC=1;AF=0.500;AN=2;BaseQRankSum=0.236;ClippingRankSum=0.000;DP=106;ExcessHet=3.0103;FS=1.195;MLEAC=1;MLEAF=0.500;MQ=49.14;MQRankSum=0.038;QD=2.49;ReadPosRankSum=1.539;SOR=0.914	GT:AD:DP:GQ:PL	0/1:87,12:99:99:284,0,5331
EU153401.1	808952	.	G	A	2310.73	.	AC=1;AF=0.500;AN=2;BaseQRankSum=1.883;ClippingRankSum=0.000;DP=107;ExcessHet=3.0103;FS=5.325;MLEAC=1;MLEAF=0.500;MQ=49.16;MQRankSum=-3.741;QD=23.11;ReadPosRankSum=-2.138;SOR=1.290	GT:AD:DP:GQ:PL	0/1:41,59:100:99:2348,0,3296
EU153401.1	808957	.	T	C	108.73	.	AC=1;AF=0.500;AN=2;BaseQRankSum=0.990;ClippingRankSum=0.000;DP=114;ExcessHet=3.0103;FS=2.880;MLEAC=1;MLEAF=0.500;MQ=49.12;MQRankSum=0.951;QD=1.09;ReadPosRankSum=-1.600;SOR=0.346	GT:AD:DP:GQ:PL	0/1:90,10:100:99:146,0,5379
EU153401.1	808958	.	G	A	3537.77	.	AC=1;AF=0.500;AN=2;BaseQRankSum=3.262;ClippingRankSum=0.000;DP=114;ExcessHet=3.0103;FS=0.000;MLEAC=1;MLEAF=0.500;MQ=49.12;MQRankSum=-4.718;QD=31.03;ReadPosRankSum=-2.165;SOR=0.766	GT:AD:DP:GQ:PL	0/1:29,85:114:99:3566,0,2541
EU153401.1	808961	.	GGA	G	10.17	.	AC=1;AF=0.500;AN=2;BaseQRankSum=-0.671;ClippingRankSum=0.000;DP=115;ExcessHet=3.0103;FS=3.182;MLEAC=1;MLEAF=0.500;MQ=49.95;MQRankSum=0.093;QD=0.09;ReadPosRankSum=-2.458;SOR=0.313	GT:AD:DP:GQ:PL	0/1:104,8:112:47:47,0,6053
EU153401.1	808962	.	G	A	45.77	.	AC=1;AF=0.500;AN=2;BaseQRankSum=0.836;ClippingRankSum=0.000;DP=115;ExcessHet=3.0103;FS=5.941;MLEAC=1;MLEAF=0.500;MQ=49.95;MQRankSum=-0.926;QD=0.42;ReadPosRankSum=-0.159;SOR=1.938	GT:AD:DP:GQ:PL	0/1:101,8:109:74:74,0,5675
EU153401.1	808967	.	TTCC	T	18.79	.	AC=1;AF=0.500;AN=2;BaseQRankSum=-0.536;ClippingRankSum=0.000;DP=127;ExcessHet=3.0103;FS=7.862;MLEAC=1;MLEAF=0.500;MQ=50.80;MQRankSum=0.205;QD=0.15;ReadPosRankSum=-1.518;SOR=1.257	GT:AD:DP:GQ:PL	0/1:115,9:124:56:56,0,6511
EU153401.1	808968	.	T	G	39.77	.	AC=1;AF=0.500;AN=2;BaseQRankSum=1.038;ClippingRankSum=0.000;DP=123;ExcessHet=3.0103;FS=5.001;MLEAC=1;MLEAF=0.500;MQ=50.62;MQRankSum=-1.906;QD=0.32;ReadPosRankSum=1.709;SOR=0.877	GT:AD:DP:GQ:PL	0/1:113,10:123:68:68,0,6343
EU153401.1	808969	.	C	T	183.77	.	AC=1;AF=0.500;AN=2;BaseQRankSum=1.102;ClippingRankSum=0.000;DP=124;ExcessHet=3.0103;FS=4.268;MLEAC=1;MLEAF=0.500;MQ=50.71;MQRankSum=-2.296;QD=1.56;ReadPosRankSum=2.658;SOR=0.544	GT:AD:DP:GQ:PL	0/1:105,13:118:99:212,0,6082
EU153401.1	808972	.	C	A	69.77	.	AC=1;AF=0.500;AN=2;BaseQRankSum=1.413;ClippingRankSum=0.000;DP=35;ExcessHet=3.0103;FS=2.182;MLEAC=1;MLEAF=0.500;MQ=53.28;MQRankSum=-3.171;QD=2.58;ReadPosRankSum=-1.785;SOR=1.483	GT:AD:DP:GQ:PL	0/1:23,4:27:98:98,0,949
EU153401.1	808976	.	GATTTTTA	G	41.73	.	AC=1;AF=0.500;AN=2;BaseQRankSum=1.128;ClippingRankSum=0.000;DP=38;ExcessHet=3.0103;FS=5.932;MLEAC=1;MLEAF=0.500;MQ=53.26;MQRankSum=-1.466;QD=1.39;ReadPosRankSum=-2.165;SOR=2.448	GT:AD:DP:GQ:PL	0/1:27,3:30:79:79,0,1164
EU153401.1	808980	.	T	TTTGCATGTTAAAGAAGAC	11.08	.	AC=1;AF=0.500;AN=2;DP=32;ExcessHet=3.0103;FS=0.000;MLEAC=1;MLEAF=0.500;MQ=54.02;QD=0.44;SOR=0.622	GT:AD:DP:GQ:PL	0/1:25,0:25:48:48,0,1083
EU153401.1	808985	.	A	G	22.79	.	AC=1;AF=0.500;AN=2;BaseQRankSum=0.992;ClippingRankSum=0.000;DP=34;ExcessHet=3.0103;FS=6.232;MLEAC=1;MLEAF=0.500;MQ=53.46;MQRankSum=-1.564;QD=0.81;SOR=2.694	GT:AD:DP:GQ:PL	0/1:25,3:28:51:51,0,1041
EU153401.1	808991	.	T	C	16.86	.	AC=1;AF=0.500;AN=2;BaseQRankSum=0.947;ClippingRankSum=0.000;DP=35;ExcessHet=3.0103;FS=6.429;MLEAC=1;MLEAF=0.500;MQ=53.40;MQRankSum=-1.195;QD=0.56;ReadPosRankSum=-1.986;SOR=2.826	GT:AD:DP:GQ:PL	0/1:27,3:30:45:45,0,1125
EU153401.1	808993	.	G	A	106.77	.	AC=1;AF=0.500;AN=2;BaseQRankSum=1.244;ClippingRankSum=0.000;DP=34;ExcessHet=3.0103;FS=4.738;MLEAC=1;MLEAF=0.500;MQ=54.07;MQRankSum=-2.610;QD=3.56;ReadPosRankSum=0.888;SOR=1.962	GT:AD:DP:GQ:PL	0/1:25,5:30:99:135,0,1035
EU153401.1	809001	.	G	T	91.73	.	AC=1;AF=0.500;AN=2;BaseQRankSum=1.216;ClippingRankSum=0.000;DP=35;ExcessHet=3.0103;FS=7.647;MLEAC=1;MLEAF=0.500;MQ=55.31;MQRankSum=-3.039;QD=2.96;ReadPosRankSum=-1.103;SOR=1.919	GT:AD:DP:GQ:PL	0/1:26,5:31:99:129,0,1118
EU153401.1	809002	.	T	G	150.73	.	AC=1;AF=0.500;AN=2;BaseQRankSum=1.381;ClippingRankSum=0.000;DP=33;ExcessHet=3.0103;FS=4.809;MLEAC=1;MLEAF=0.500;MQ=55.01;MQRankSum=-3.308;QD=5.80;ReadPosRankSum=-1.417;SOR=1.959	GT:AD:DP:GQ:PL	0/1:21,5:26:99:188,0,864
EU153401.1	809007	.	T	A	113.73	.	AC=1;AF=0.500;AN=2;BaseQRankSum=1.271;ClippingRankSum=0.000;DP=36;ExcessHet=3.0103;FS=7.574;MLEAC=1;MLEAF=0.500;MQ=55.45;MQRankSum=-2.819;QD=3.45;ReadPosRankSum=-0.668;SOR=1.922	GT:AD:DP:GQ:PL	0/1:28,5:33:99:151,0,1199
EU153401.1	809016	.	G	A	917.77	.	AC=1;AF=0.500;AN=2;BaseQRankSum=3.253;ClippingRankSum=0.000;DP=48;ExcessHet=3.0103;FS=1.156;MLEAC=1;MLEAF=0.500;MQ=51.77;MQRankSum=-4.568;QD=19.95;ReadPosRankSum=-3.020;SOR=1.022	GT:AD:DP:GQ:PL	0/1:20,26:46:99:946,0,803
EU153401.1	809048	.	C	A	11.12	.	AC=1;AF=0.500;AN=2;BaseQRankSum=0.585;ClippingRankSum=0.000;DP=49;ExcessHet=3.0103;FS=4.844;MLEAC=1;MLEAF=0.500;MQ=51.94;MQRankSum=-0.574;QD=0.24;ReadPosRankSum=2.794;SOR=1.535	GT:AD:DP:GQ:PL	0/1:43,4:47:39:39,0,1794
EU153401.1	809051	.	T	G	19.81	.	AC=1;AF=0.500;AN=2;BaseQRankSum=0.509;ClippingRankSum=0.000;DP=48;ExcessHet=3.0103;FS=2.169;MLEAC=1;MLEAF=0.500;MQ=51.76;MQRankSum=-0.403;QD=0.45;ReadPosRankSum=2.771;SOR=1.574	GT:AD:DP:GQ:PL	0/1:40,4:44:48:48,0,1668
EU153401.1	809054	.	C	G	386.77	.	AC=1;AF=0.500;AN=2;BaseQRankSum=-0.892;ClippingRankSum=0.000;DP=35;ExcessHet=3.0103;FS=0.000;MLEAC=1;MLEAF=0.500;MQ=56.15;MQRankSum=-3.202;QD=11.72;ReadPosRankSum=1.132;SOR=0.722	GT:AD:DP:GQ:PL	0/1:24,9:33:99:415,0,1009
EU153401.1	809055	.	C	G	386.73	.	AC=1;AF=0.500;AN=2;BaseQRankSum=1.020;ClippingRankSum=0.000;DP=34;ExcessHet=3.0103;FS=0.000;MLEAC=1;MLEAF=0.500;MQ=56.03;MQRankSum=-2.847;QD=13.34;ReadPosRankSum=0.714;SOR=0.892	GT:AD:DP:GQ:PL	0/1:20,9:29:99:424,0,883
EU153401.1	809059	.	T	C	106.77	.	AC=1;AF=0.500;AN=2;BaseQRankSum=0.708;ClippingRankSum=0.000;DP=31;ExcessHet=3.0103;FS=1.922;MLEAC=1;MLEAF=0.500;MQ=55.63;MQRankSum=-1.432;QD=3.56;ReadPosRankSum=2.185;SOR=0.883	GT:AD:DP:GQ:PL	0/1:25,5:30:99:135,0,1035
EU153401.1	809062	.	T	A	556.77	.	AC=1;AF=0.500;AN=2;BaseQRankSum=1.441;ClippingRankSum=0.000;DP=30;ExcessHet=3.0103;FS=5.649;MLEAC=1;MLEAF=0.500;MQ=55.48;MQRankSum=-3.301;QD=19.20;ReadPosRankSum=-0.059;SOR=1.184	GT:AD:DP:GQ:PL	0/1:15,14:29:99:585,0,585
EU153401.1	809063	.	G	A	54.77	.	AC=1;AF=0.500;AN=2;BaseQRankSum=0.570;ClippingRankSum=0.000;DP=30;ExcessHet=3.0103;FS=3.163;MLEAC=1;MLEAF=0.500;MQ=55.48;MQRankSum=0.930;QD=1.89;SOR=2.290	GT:AD:DP:GQ:PL	0/1:27,2:29:83:83,0,1164
EU153401.1	809064	.	T	C	193.77	.	AC=1;AF=0.500;AN=2;BaseQRankSum=0.870;ClippingRankSum=0.000;DP=30;ExcessHet=3.0103;FS=1.664;MLEAC=1;MLEAF=0.500;MQ=55.48;MQRankSum=-2.754;QD=6.68;ReadPosRankSum=2.119;SOR=0.824	GT:AD:DP:GQ:PL	0/1:22,7:29:99:222,0,987
EU153401.1	809067	.	C	T	12.99	.	AC=1;AF=0.500;AN=2;BaseQRankSum=0.549;ClippingRankSum=0.000;DP=32;ExcessHet=3.0103;FS=6.463;MLEAC=1;MLEAF=0.500;MQ=55.77;MQRankSum=1.087;QD=0.42;ReadPosRankSum=-2.008;SOR=2.819	GT:AD:DP:GQ:PL	0/1:28,3:31:41:41,0,1167
EU153401.1	809068	.	T	G	58.73	.	AC=1;AF=0.500;AN=2;BaseQRankSum=0.662;ClippingRankSum=0.000;DP=32;ExcessHet=3.0103;FS=2.251;MLEAC=1;MLEAF=0.500;MQ=55.77;MQRankSum=-3.100;QD=2.10;ReadPosRankSum=2.564;SOR=1.555	GT:AD:DP:GQ:PL	0/1:24,4:28:96:96,0,996
EU153401.1	809069	.	G	T	103.77	.	AC=1;AF=0.500;AN=2;BaseQRankSum=0.855;ClippingRankSum=0.000;DP=31;ExcessHet=3.0103;FS=0.000;MLEAC=1;MLEAF=0.500;MQ=56.21;MQRankSum=-1.803;QD=3.46;ReadPosRankSum=2.226;SOR=0.971	GT:AD:DP:GQ:PL	0/1:25,5:30:99:132,0,1077
EU153401.1	809072	.	A	G	157.73	.	AC=1;AF=0.500;AN=2;BaseQRankSum=0.879;ClippingRankSum=0.000;DP=31;ExcessHet=3.0103;FS=7.952;MLEAC=1;MLEAF=0.500;MQ=56.21;MQRankSum=-1.246;QD=6.31;ReadPosRankSum=-2.359;SOR=2.258	GT:AD:DP:GQ:PL	0/1:19,6:25:99:195,0,780
EU153401.1	809075	.	G	A	412.73	.	AC=1;AF=0.500;AN=2;BaseQRankSum=1.177;ClippingRankSum=0.000;DP=30;ExcessHet=3.0103;FS=5.792;MLEAC=1;MLEAF=0.500;MQ=56.08;MQRankSum=-1.828;QD=14.23;ReadPosRankSum=-0.424;SOR=1.100	GT:AD:DP:GQ:PL	0/1:18,11:29:99:450,0,720
EU153401.1	809079	.	C	T	67.77	.	AC=1;AF=0.500;AN=2;BaseQRankSum=0.000;ClippingRankSum=0.000;DP=28;ExcessHet=3.0103;FS=2.218;MLEAC=1;MLEAF=0.500;MQ=55.79;MQRankSum=-2.117;QD=2.42;ReadPosRankSum=1.881;SOR=1.609	GT:AD:DP:GQ:PL	0/1:24,4:28:96:96,0,996
EU153401.1	809082	.	C	T	196.73	.	AC=1;AF=0.500;AN=2;BaseQRankSum=0.000;ClippingRankSum=0.000;DP=26;ExcessHet=3.0103;FS=0.000;MLEAC=1;MLEAF=0.500;MQ=56.61;MQRankSum=-2.692;QD=7.57;ReadPosRankSum=0.191;SOR=0.631	GT:AD:DP:GQ:PL	0/1:19,7:26:99:234,0,807
EU153401.1	809085	.	A	G	994.73	.	AC=2;AF=1.00;AN=2;DP=25;ExcessHet=3.0103;FS=0.000;MLEAC=1;MLEAF=0.500;MQ=57.44;QD=30.89;SOR=1.179	GT:AD:DP:GQ:PL	1/1:0,23:23:72:1022,72,0
EU153401.1	809088	.	TC	T	202.73	.	AC=1;AF=0.500;AN=2;BaseQRankSum=0.965;ClippingRankSum=0.000;DP=27;ExcessHet=3.0103;FS=0.000;MLEAC=1;MLEAF=0.500;MQ=57.64;MQRankSum=-3.371;QD=8.11;ReadPosRankSum=-1.196;SOR=0.716	GT:AD:DP:GQ:PL	0/1:18,7:25:99:240,0,735
EU153401.1	809090	.	A	G	286.73	.	AC=1;AF=0.500;AN=2;BaseQRankSum=1.076;ClippingRankSum=0.000;DP=27;ExcessHet=3.0103;FS=1.583;MLEAC=1;MLEAF=0.500;MQ=57.64;MQRankSum=-2.958;QD=10.62;ReadPosRankSum=-1.113;SOR=0.746	GT:AD:DP:GQ:PL	0/1:18,9:27:99:324,0,729
EU153401.1	809093	.	G	T	169.77	.	AC=1;AF=0.500;AN=2;BaseQRankSum=0.839;ClippingRankSum=0.000;DP=26;ExcessHet=3.0103;FS=2.143;MLEAC=1;MLEAF=0.500;MQ=57.54;MQRankSum=-4.013;QD=7.38;ReadPosRankSum=0.298;SOR=1.646	GT:AD:DP:GQ:PL	0/1:18,5:23:99:198,0,738
EU153401.1	809097	.	G	A	43.73	.	AC=1;AF=0.500;AN=2;BaseQRankSum=0.635;ClippingRankSum=0.000;DP=30;ExcessHet=3.0103;FS=1.996;MLEAC=1;MLEAF=0.500;MQ=57.01;MQRankSum=-2.512;QD=1.46;ReadPosRankSum=1.015;SOR=1.179	GT:AD:DP:GQ:PL	0/1:26,4:30:81:81,0,1206
EU153401.1	809105	.	C	T	46.77	.	AC=1;AF=0.500;AN=2;BaseQRankSum=-0.533;ClippingRankSum=0.000;DP=33;ExcessHet=3.0103;FS=0.000;MLEAC=1;MLEAF=0.500;MQ=57.33;MQRankSum=-2.821;QD=1.42;ReadPosRankSum=0.912;SOR=1.127	GT:AD:DP:GQ:PL	0/1:29,4:33:75:75,0,1290
EU153401.1	809107	.	A	G	49.77	.	AC=1;AF=0.500;AN=2;BaseQRankSum=-0.566;ClippingRankSum=0.000;DP=34;ExcessHet=3.0103;FS=2.026;MLEAC=1;MLEAF=0.500;MQ=57.41;MQRankSum=-2.879;QD=1.46;ReadPosRankSum=0.643;SOR=1.230	GT:AD:DP:GQ:PL	0/1:30,4:34:78:78,0,1248
EU153401.1	809111	.	G	A	52.77	.	AC=1;AF=0.500;AN=2;BaseQRankSum=-0.336;ClippingRankSum=0.000;DP=32;ExcessHet=3.0103;FS=0.000;MLEAC=1;MLEAF=0.500;MQ=57.24;MQRankSum=-2.762;QD=1.65;ReadPosRankSum=0.114;SOR=1.022	GT:AD:DP:GQ:PL	0/1:28,4:32:81:81,0,1206
EU153401.1	809112	.	C	CT	43.73	.	AC=1;AF=0.500;AN=2;BaseQRankSum=-0.329;ClippingRankSum=0.000;DP=33;ExcessHet=3.0103;FS=0.000;MLEAC=1;MLEAF=0.500;MQ=57.33;MQRankSum=-2.821;QD=1.33;ReadPosRankSum=0.111;SOR=1.127	GT:AD:DP:GQ:PL	0/1:29,4:33:81:81,0,1206
EU153401.1	809114	.	G	T	43.73	.	AC=1;AF=0.500;AN=2;BaseQRankSum=-0.498;ClippingRankSum=0.000;DP=32;ExcessHet=3.0103;FS=0.000;MLEAC=1;MLEAF=0.500;MQ=57.24;MQRankSum=-2.762;QD=1.37;ReadPosRankSum=-0.314;SOR=1.022	GT:AD:DP:GQ:PL	0/1:28,4:32:81:81,0,1206
EU153401.1	809529	.	A	C	602.77	.	AC=2;AF=1.00;AN=2;DP=15;ExcessHet=3.0103;FS=0.000;MLEAC=2;MLEAF=1.00;MQ=60.00;QD=33.22;SOR=1.112	GT:AD:DP:GQ:PL	1/1:0,15:15:45:631,45,0
EU153401.1	810202	.	G	A	949.77	.	AC=2;AF=1.00;AN=2;DP=24;ExcessHet=3.0103;FS=0.000;MLEAC=2;MLEAF=1.00;MQ=60.00;QD=28.37;SOR=1.051	GT:AD:DP:GQ:PL	1/1:0,24:24:72:978,72,0
EU153401.1	810487	.	A	AT	647.73	.	AC=2;AF=1.00;AN=2;DP=22;ExcessHet=3.0103;FS=0.000;MLEAC=2;MLEAF=1.00;MQ=60.00;QD=30.84;SOR=1.508	GT:AD:DP:GQ:PL	1/1:0,21:21:63:685,63,0
EU153401.1	811662	.	TAAA	T	547.73	.	AC=2;AF=1.00;AN=2;DP=16;ExcessHet=3.0103;FS=0.000;MLEAC=2;MLEAF=1.00;MQ=58.31;QD=31.97;SOR=0.836	GT:AD:DP:GQ:PL	1/1:0,13:13:39:585,39,0
EU153401.1	811672	.	T	TTATTCTCCCTATCTATA	592.73	.	AC=2;AF=1.00;AN=2;DP=13;ExcessHet=3.0103;FS=0.000;MLEAC=2;MLEAF=1.00;MQ=60.00;QD=28.16;SOR=0.836	GT:AD:DP:GQ:PL	1/1:0,13:13:42:630,42,0
EU153401.1	812869	.	T	A	42.77	.	AC=1;AF=0.500;AN=2;BaseQRankSum=0.691;ClippingRankSum=0.000;DP=22;ExcessHet=3.0103;FS=2.318;MLEAC=1;MLEAF=0.500;MQ=59.24;MQRankSum=0.000;QD=2.04;ReadPosRankSum=-1.370;SOR=1.071	GT:AD:DP:GQ:PL	0/1:18,3:21:71:71,0,686
EU153401.1	812913	.	T	G	601.77	.	AC=2;AF=1.00;AN=2;DP=17;ExcessHet=3.0103;FS=0.000;MLEAC=2;MLEAF=1.00;MQ=59.01;QD=33.20;SOR=0.941	GT:AD:DP:GQ:PL	1/1:0,16:16:48:630,48,0
EU153401.1	813060	.	G	A	93.77	.	AC=1;AF=0.500;AN=2;BaseQRankSum=-1.692;ClippingRankSum=0.000;DP=86;ExcessHet=3.0103;FS=10.857;MLEAC=1;MLEAF=0.500;MQ=44.26;MQRankSum=0.408;QD=1.10;ReadPosRankSum=0.057;SOR=2.051	GT:AD:DP:GQ:PL	0/1:76,9:85:99:122,0,3433
EU153401.1	813062	.	T	C	213.77	.	AC=1;AF=0.500;AN=2;BaseQRankSum=-1.180;ClippingRankSum=0.000;DP=92;ExcessHet=3.0103;FS=2.729;MLEAC=1;MLEAF=0.500;MQ=42.67;MQRankSum=-0.282;QD=2.51;ReadPosRankSum=1.170;SOR=1.325	GT:AD:DP:GQ:PL	0/1:73,12:85:99:242,0,2759
EU153401.1	813114	.	A	T	184.77	.	AC=1;AF=0.500;AN=2;BaseQRankSum=0.398;ClippingRankSum=0.000;DP=81;ExcessHet=3.0103;FS=3.122;MLEAC=1;MLEAF=0.500;MQ=41.69;MQRankSum=-2.163;QD=3.49;ReadPosRankSum=0.370;SOR=0.307	GT:AD:DP:GQ:PL	0/1:43,10:53:99:213,0,2342
EU153401.1	813129	.	G	C	62.77	.	AC=1;AF=0.500;AN=2;BaseQRankSum=0.677;ClippingRankSum=0.000;DP=40;ExcessHet=3.0103;FS=0.000;MLEAC=1;MLEAF=0.500;MQ=50.30;MQRankSum=-3.177;QD=2.32;ReadPosRankSum=-1.301;SOR=0.818	GT:AD:DP:GQ:PL	0/1:23,4:27:91:91,0,1001
EU153401.1	813182	.	T	C	53.77	.	AC=1;AF=0.500;AN=2;BaseQRankSum=-0.634;ClippingRankSum=0.000;DP=42;ExcessHet=3.0103;FS=5.050;MLEAC=1;MLEAF=0.500;MQ=46.78;MQRankSum=-2.127;QD=1.38;ReadPosRankSum=-1.304;SOR=1.954	GT:AD:DP:GQ:PL	0/1:32,7:39:82:82,0,1562
EU153401.1	814016	.	C	T	595.77	.	AC=1;AF=0.500;AN=2;BaseQRankSum=0.311;ClippingRankSum=0.000;DP=33;ExcessHet=3.0103;FS=1.400;MLEAC=1;MLEAF=0.500;MQ=58.14;MQRankSum=2.131;QD=18.62;ReadPosRankSum=-3.263;SOR=0.790	GT:AD:DP:GQ:PL	0/1:16,16:32:99:624,0,2605
EU153401.1	814019	.	A	G	505.77	.	AC=1;AF=0.500;AN=2;BaseQRankSum=-1.109;ClippingRankSum=0.000;DP=34;ExcessHet=3.0103;FS=1.356;MLEAC=1;MLEAF=0.500;MQ=58.20;MQRankSum=1.945;QD=15.33;ReadPosRankSum=-2.840;SOR=0.660	GT:AD:DP:GQ:PL	0/1:18,15:33:99:534,0,3479
EU153401.1	814025	.	C	G	49.77	.	AC=1;AF=0.500;AN=2;BaseQRankSum=1.032;ClippingRankSum=0.000;DP=34;ExcessHet=3.0103;FS=2.210;MLEAC=1;MLEAF=0.500;MQ=58.20;MQRankSum=-5.593;QD=1.51;ReadPosRankSum=-0.718;SOR=1.585	GT:AD:DP:GQ:PL	0/1:29,4:33:78:78,0,4039
EU153401.1	814029	.	C	A	49.77	.	AC=1;AF=0.500;AN=2;BaseQRankSum=0.221;ClippingRankSum=0.000;DP=35;ExcessHet=3.0103;FS=2.210;MLEAC=1;MLEAF=0.500;MQ=58.25;MQRankSum=-5.593;QD=1.51;ReadPosRankSum=-1.078;SOR=1.585	GT:AD:DP:GQ:PL	0/1:29,4:33:78:78,0,4039
EU153401.1	814030	.	A	G	257.77	.	AC=1;AF=0.500;AN=2;BaseQRankSum=-0.485;ClippingRankSum=0.000;DP=35;ExcessHet=3.0103;FS=1.500;MLEAC=1;MLEAF=0.500;MQ=58.25;MQRankSum=1.384;QD=7.58;ReadPosRankSum=-0.113;SOR=0.991	GT:AD:DP:GQ:PL	0/1:24,10:34:99:286,0,3841
EU153401.1	814041	.	T	A	940.77	.	AC=1;AF=0.500;AN=2;BaseQRankSum=-0.326;ClippingRankSum=0.000;DP=37;ExcessHet=3.0103;FS=0.000;MLEAC=1;MLEAF=0.500;MQ=58.37;MQRankSum=-1.252;QD=26.88;ReadPosRankSum=-1.183;SOR=0.507	GT:AD:DP:GQ:PL	0/1:12,23:35:99:969,0,2906
EU153401.1	814046	.	A	C	223.77	.	AC=1;AF=0.500;AN=2;BaseQRankSum=-1.053;ClippingRankSum=0.000;DP=37;ExcessHet=3.0103;FS=0.000;MLEAC=1;MLEAF=0.500;MQ=58.37;MQRankSum=0.992;QD=6.22;ReadPosRankSum=-0.591;SOR=0.460	GT:AD:DP:GQ:PL	0/1:28,8:36:99:252,0,4144
EU153401.1	814056	.	C	T	484.77	.	AC=1;AF=0.500;AN=2;BaseQRankSum=0.469;ClippingRankSum=0.000;DP=42;ExcessHet=3.0103;FS=1.323;MLEAC=1;MLEAF=0.500;MQ=58.96;MQRankSum=-2.064;QD=11.82;ReadPosRankSum=-0.359;SOR=0.637	GT:AD:DP:GQ:PL	0/1:28,13:41:99:513,0,4356
EU153401.1	814057	.	A	G	1162.77	.	AC=1;AF=0.500;AN=2;BaseQRankSum=-0.529;ClippingRankSum=0.000;DP=43;ExcessHet=3.0103;FS=1.250;MLEAC=1;MLEAF=0.500;MQ=58.98;MQRankSum=-0.976;QD=27.68;ReadPosRankSum=0.139;SOR=0.473	GT:AD:DP:GQ:PL	0/1:14,28:42:99:1191,0,3161
EU153401.1	814069	.	AT	A	1186.73	.	AC=1;AF=0.500;AN=2;BaseQRankSum=0.846;ClippingRankSum=0.000;DP=43;ExcessHet=3.0103;FS=0.000;MLEAC=1;MLEAF=0.500;MQ=58.98;MQRankSum=-0.868;QD=28.26;ReadPosRankSum=-0.173;SOR=0.693	GT:AD:DP:GQ:PL	0/1:12,30:42:99:1224,0,3022
EU153401.1	814071	.	T	C	1237.77	.	AC=1;AF=0.500;AN=2;BaseQRankSum=0.940;ClippingRankSum=0.000;DP=42;ExcessHet=3.0103;FS=0.000;MLEAC=1;MLEAF=0.500;MQ=58.96;MQRankSum=-0.883;QD=30.19;ReadPosRankSum=-0.227;SOR=0.760	GT:AD:DP:GQ:PL	0/1:12,29:41:99:1266,0,3018
EU153401.1	814077	.	C	A	1282.77	.	AC=1;AF=0.500;AN=2;BaseQRankSum=0.303;ClippingRankSum=0.000;DP=42;ExcessHet=3.0103;FS=1.435;MLEAC=1;MLEAF=0.500;MQ=58.96;MQRankSum=-0.773;QD=31.29;ReadPosRankSum=-2.241;SOR=0.494	GT:AD:DP:GQ:PL	0/1:10,31:41:99:1311,0,2916
EU153401.1	814090	.	G	C	646.77	.	AC=1;AF=0.500;AN=2;BaseQRankSum=1.451;ClippingRankSum=0.000;DP=102;ExcessHet=3.0103;FS=8.584;MLEAC=1;MLEAF=0.500;MQ=56.02;MQRankSum=-3.348;QD=6.67;ReadPosRankSum=0.467;SOR=1.447	GT:AD:DP:GQ:PL	0/1:76,21:97:99:675,0,3181
EU153401.1	814092	.	G	A	3636.77	.	AC=1;AF=0.500;AN=2;BaseQRankSum=-1.742;ClippingRankSum=0.000;DP=101;ExcessHet=3.0103;FS=2.844;MLEAC=1;MLEAF=0.500;MQ=55.98;MQRankSum=-1.885;QD=32.76;ReadPosRankSum=0.332;SOR=0.536	GT:AD:DP:GQ:PL	0/1:10,86:96:99:3665,0,155
EU153401.1	814096	.	T	A	582.77	.	AC=1;AF=0.500;AN=2;BaseQRankSum=1.513;ClippingRankSum=0.000;DP=99;ExcessHet=3.0103;FS=6.786;MLEAC=1;MLEAF=0.500;MQ=55.73;MQRankSum=-3.238;QD=6.20;ReadPosRankSum=1.068;SOR=1.354	GT:AD:DP:GQ:PL	0/1:74,20:94:99:611,0,3131
EU153401.1	814103	.	AT	A	705.73	.	AC=1;AF=0.500;AN=2;BaseQRankSum=1.865;ClippingRankSum=0.000;DP=98;ExcessHet=3.0103;FS=10.566;MLEAC=1;MLEAF=0.500;MQ=55.52;MQRankSum=-4.455;QD=7.43;ReadPosRankSum=0.687;SOR=1.545	GT:AD:DP:GQ:PL	0/1:73,22:95:99:743,0,3038
EU153401.1	814104	.	T	C	2472.77	.	AC=1;AF=0.500;AN=2;BaseQRankSum=-2.022;ClippingRankSum=0.000;DP=98;ExcessHet=3.0103;FS=7.056;MLEAC=1;MLEAF=0.500;MQ=55.52;MQRankSum=2.533;QD=26.03;ReadPosRankSum=-0.526;SOR=0.642	GT:AD:DP:GQ:PL	0/1:33,62:95:99:2501,0,1241
EU153401.1	814106	.	T	A	3549.77	.	AC=1;AF=0.500;AN=2;BaseQRankSum=-0.169;ClippingRankSum=0.000;DP=97;ExcessHet=3.0103;FS=1.213;MLEAC=1;MLEAF=0.500;MQ=55.20;MQRankSum=-2.180;QD=29.26;ReadPosRankSum=1.146;SOR=0.635	GT:AD:DP:GQ:PL	0/1:11,83:94:99:3578,0,203
EU153401.1	814110	.	T	C	720.77	.	AC=1;AF=0.500;AN=2;BaseQRankSum=1.031;ClippingRankSum=0.000;DP=95;ExcessHet=3.0103;FS=12.782;MLEAC=1;MLEAF=0.500;MQ=55.01;MQRankSum=-4.363;QD=7.83;ReadPosRankSum=0.731;SOR=1.632	GT:AD:DP:GQ:PL	0/1:69,23:92:99:749,0,2954
EU153401.1	814113	.	T	C	3459.77	.	AC=1;AF=0.500;AN=2;BaseQRankSum=1.219;ClippingRankSum=0.000;DP=95;ExcessHet=3.0103;FS=1.215;MLEAC=1;MLEAF=0.500;MQ=55.01;MQRankSum=-2.268;QD=26.74;ReadPosRankSum=0.755;SOR=0.637	GT:AD:DP:GQ:PL	0/1:11,81:92:99:3488,0,277
EU153401.1	814118	.	T	C	3030.77	.	AC=1;AF=0.500;AN=2;BaseQRankSum=1.433;ClippingRankSum=0.000;DP=90;ExcessHet=3.0103;FS=2.290;MLEAC=1;MLEAF=0.500;MQ=54.80;MQRankSum=-2.420;QD=34.84;ReadPosRankSum=1.536;SOR=0.598	GT:AD:DP:GQ:PL	0/1:16,71:87:99:3059,0,412
EU153401.1	814123	.	C	T	816.77	.	AC=1;AF=0.500;AN=2;BaseQRankSum=2.892;ClippingRankSum=0.000;DP=92;ExcessHet=3.0103;FS=6.402;MLEAC=1;MLEAF=0.500;MQ=54.74;MQRankSum=-4.125;QD=9.18;ReadPosRankSum=0.722;SOR=0.747	GT:AD:DP:GQ:PL	0/1:66,23:89:99:845,0,2781
EU153401.1	814130	.	A	AT	1028.73	.	AC=1;AF=0.500;AN=2;BaseQRankSum=-1.892;ClippingRankSum=0.000;DP=97;ExcessHet=3.0103;FS=1.776;MLEAC=1;MLEAF=0.500;MQ=54.65;MQRankSum=3.155;QD=12.10;ReadPosRankSum=2.331;SOR=0.914	GT:AD:DP:GQ:PL	0/1:49,36:85:99:1066,0,1789
EU153401.1	814146	.	G	A	822.77	.	AC=1;AF=0.500;AN=2;BaseQRankSum=2.432;ClippingRankSum=0.000;DP=90;ExcessHet=3.0103;FS=4.568;MLEAC=1;MLEAF=0.500;MQ=55.27;MQRankSum=-3.837;QD=9.24;ReadPosRankSum=0.575;SOR=0.778	GT:AD:DP:GQ:PL	0/1:64,25:89:99:851,0,2697
EU153401.1	814148	.	A	T	123.77	.	AC=1;AF=0.500;AN=2;BaseQRankSum=1.707;ClippingRankSum=0.000;DP=88;ExcessHet=3.0103;FS=0.000;MLEAC=1;MLEAF=0.500;MQ=55.62;MQRankSum=0.268;QD=1.42;ReadPosRankSum=-0.745;SOR=0.620	GT:AD:DP:GQ:PL	0/1:77,10:87:99:152,0,3358
EU153401.1	814149	.	C	G	2578.77	.	AC=1;AF=0.500;AN=2;BaseQRankSum=2.035;ClippingRankSum=0.000;DP=87;ExcessHet=3.0103;FS=3.902;MLEAC=1;MLEAF=0.500;MQ=55.57;MQRankSum=-1.729;QD=33.06;ReadPosRankSum=-1.105;SOR=0.386	GT:AD:DP:GQ:PL	0/1:16,62:78:99:2607,0,516
EU153401.1	814151	.	G	T	103.73	.	AC=1;AF=0.500;AN=2;BaseQRankSum=1.332;ClippingRankSum=0.000;DP=88;ExcessHet=3.0103;FS=0.000;MLEAC=1;MLEAF=0.500;MQ=55.41;MQRankSum=-0.177;QD=1.23;ReadPosRankSum=-0.224;SOR=0.693	GT:AD:DP:GQ:PL	0/1:76,8:84:99:141,0,3207
EU153401.1	814152	.	AGT	A	822.73	.	AC=1;AF=0.500;AN=2;BaseQRankSum=2.424;ClippingRankSum=0.000;DP=87;ExcessHet=3.0103;FS=0.893;MLEAC=1;MLEAF=0.500;MQ=55.36;MQRankSum=-4.204;QD=9.57;ReadPosRankSum=0.308;SOR=0.576	GT:AD:DP:GQ:PL	0/1:62,24:86:99:860,0,2571
EU153401.1	814153	.	G	GC	195.73	.	AC=1;AF=0.500;AN=2;BaseQRankSum=1.521;ClippingRankSum=0.000;DP=85;ExcessHet=3.0103;FS=9.730;MLEAC=1;MLEAF=0.500;MQ=55.24;MQRankSum=-0.925;QD=2.33;ReadPosRankSum=-1.293;SOR=1.737	GT:AD:DP:GQ:PL	0/1:73,11:84:99:233,0,3159
EU153401.1	814155	.	G	T	1195.73	.	AC=1;AF=0.500;AN=2;BaseQRankSum=1.135;ClippingRankSum=0.000;DP=83;ExcessHet=3.0103;FS=1.971;MLEAC=1;MLEAF=0.500;MQ=55.12;MQRankSum=2.597;QD=16.84;ReadPosRankSum=-0.783;SOR=0.961	GT:AD:DP:GQ:PL	0/1:40,31:71:99:1233,0,1581
EU153401.1	814156	.	T	G	1117.77	.	AC=1;AF=0.500;AN=2;BaseQRankSum=0.405;ClippingRankSum=0.000;DP=83;ExcessHet=3.0103;FS=4.411;MLEAC=1;MLEAF=0.500;MQ=55.12;MQRankSum=2.795;QD=13.63;ReadPosRankSum=-0.745;SOR=1.192	GT:AD:DP:GQ:PL	0/1:51,31:82:99:1146,0,2049
EU153401.1	814158	.	G	GTA	795.73	.	AC=1;AF=0.500;AN=2;BaseQRankSum=2.001;ClippingRankSum=0.000;DP=82;ExcessHet=3.0103;FS=0.913;MLEAC=1;MLEAF=0.500;MQ=55.06;MQRankSum=-4.198;QD=9.82;ReadPosRankSum=-1.549;SOR=0.580	GT:AD:DP:GQ:PL	0/1:58,23:81:99:833,0,2364
EU153401.1	814160	.	A	G	533.77	.	AC=1;AF=0.500;AN=2;BaseQRankSum=0.124;ClippingRankSum=0.000;DP=81;ExcessHet=3.0103;FS=3.633;MLEAC=1;MLEAF=0.500;MQ=55.00;MQRankSum=2.536;QD=6.67;ReadPosRankSum=1.146;SOR=1.247	GT:AD:DP:GQ:PL	0/1:61,19:80:99:562,0,2562
EU153401.1	814161	.	C	CA	69.73	.	AC=1;AF=0.500;AN=2;BaseQRankSum=1.313;ClippingRankSum=0.000;DP=81;ExcessHet=3.0103;FS=0.000;MLEAC=1;MLEAF=0.500;MQ=55.00;MQRankSum=0.104;QD=0.87;ReadPosRankSum=-1.545;SOR=0.544	GT:AD:DP:GQ:PL	0/1:72,8:80:99:107,0,3168
EU153401.1	814162	.	A	AG	1771.73	.	AC=1;AF=0.500;AN=2;BaseQRankSum=0.418;ClippingRankSum=0.000;DP=83;ExcessHet=3.0103;FS=2.962;MLEAC=1;MLEAF=0.500;MQ=55.12;MQRankSum=-1.290;QD=21.61;ReadPosRankSum=0.456;SOR=1.002	GT:AD:DP:GQ:PL	0/1:37,45:82:99:1809,0,1542
EU153401.1	814163	.	G	GGAAGGGGGA	333.73	.	AC=1;AF=0.500;AN=2;BaseQRankSum=1.310;ClippingRankSum=0.000;DP=84;ExcessHet=3.0103;FS=6.629;MLEAC=1;MLEAF=0.500;MQ=55.19;MQRankSum=-0.638;QD=4.02;ReadPosRankSum=-0.610;SOR=1.366	GT:AD:DP:GQ:PL	0/1:71,12:83:99:371,0,2982
EU153401.1	814172	.	A	T	78.77	.	AC=1;AF=0.500;AN=2;BaseQRankSum=1.052;ClippingRankSum=0.000;DP=83;ExcessHet=3.0103;FS=0.000;MLEAC=1;MLEAF=0.500;MQ=55.09;MQRankSum=0.101;QD=0.96;ReadPosRankSum=-2.603;SOR=0.547	GT:AD:DP:GQ:PL	0/1:74,8:82:99:107,0,3168
EU153401.1	814174	.	G	T	756.77	.	AC=1;AF=0.500;AN=2;BaseQRankSum=1.543;ClippingRankSum=0.000;DP=83;ExcessHet=3.0103;FS=2.060;MLEAC=1;MLEAF=0.500;MQ=55.09;MQRankSum=-4.043;QD=9.23;ReadPosRankSum=0.424;SOR=1.002	GT:AD:DP:GQ:PL	0/1:60,22:82:99:785,0,2451
EU153401.1	814175	.	C	T	756.77	.	AC=1;AF=0.500;AN=2;BaseQRankSum=1.980;ClippingRankSum=0.000;DP=83;ExcessHet=3.0103;FS=8.557;MLEAC=1;MLEAF=0.500;MQ=55.09;MQRankSum=-0.514;QD=9.23;ReadPosRankSum=-2.623;SOR=1.005	GT:AD:DP:GQ:PL	0/1:59,23:82:99:785,0,2451
EU153401.1	814179	.	A	G	48.77	.	AC=1;AF=0.500;AN=2;BaseQRankSum=0.856;ClippingRankSum=0.000;DP=77;ExcessHet=3.0103;FS=0.000;MLEAC=1;MLEAF=0.500;MQ=54.85;MQRankSum=0.340;QD=0.64;ReadPosRankSum=-1.710;SOR=0.591	GT:AD:DP:GQ:PL	0/1:72,4:76:77:77,0,3003
EU153401.1	814184	.	C	CAA	903.73	.	AC=1;AF=0.500;AN=2;BaseQRankSum=1.669;ClippingRankSum=0.000;DP=76;ExcessHet=3.0103;FS=2.022;MLEAC=1;MLEAF=0.500;MQ=54.77;MQRankSum=-4.031;QD=12.05;ReadPosRankSum=-0.223;SOR=0.994	GT:AD:DP:GQ:PL	0/1:49,26:75:99:941,0,2022
EU153401.1	814185	.	C	G	975.77	.	AC=1;AF=0.500;AN=2;BaseQRankSum=0.730;ClippingRankSum=0.000;DP=75;ExcessHet=3.0103;FS=2.323;MLEAC=1;MLEAF=0.500;MQ=54.79;MQRankSum=-3.070;QD=18.41;ReadPosRankSum=-0.864;SOR=0.845	GT:AD:DP:GQ:PL	0/1:28,25:53:99:1004,0,1140
EU153401.1	814186	.	A	AG	675.73	.	AC=1;AF=0.500;AN=2;BaseQRankSum=1.760;ClippingRankSum=0.000;DP=75;ExcessHet=3.0103;FS=5.203;MLEAC=1;MLEAF=0.500;MQ=54.79;MQRankSum=-0.703;QD=9.13;ReadPosRankSum=-1.275;SOR=0.871	GT:AD:DP:GQ:PL	0/1:55,19:74:99:713,0,2289
EU153401.1	814189	.	C	G	933.77	.	AC=1;AF=0.500;AN=2;BaseQRankSum=0.546;ClippingRankSum=0.000;DP=72;ExcessHet=3.0103;FS=3.933;MLEAC=1;MLEAF=0.500;MQ=54.97;MQRankSum=-2.919;QD=17.96;ReadPosRankSum=-0.909;SOR=0.894	GT:AD:DP:GQ:PL	0/1:28,24:52:99:962,0,1143
EU153401.1	814193	.	A	AAAC	1188.73	.	AC=1;AF=0.500;AN=2;BaseQRankSum=1.163;ClippingRankSum=0.000;DP=69;ExcessHet=3.0103;FS=1.477;MLEAC=1;MLEAF=0.500;MQ=54.74;MQRankSum=-2.991;QD=26.74;ReadPosRankSum=-2.544;SOR=1.078	GT:AD:DP:GQ:PL	0/1:11,20:31:99:933,0,394
EU153401.1	814195	.	GT	G	846.73	.	AC=1;AF=0.500;AN=2;BaseQRankSum=0.136;ClippingRankSum=0.000;DP=68;ExcessHet=3.0103;FS=2.509;MLEAC=1;MLEAF=0.500;MQ=54.87;MQRankSum=-2.322;QD=17.28;ReadPosRankSum=-0.759;SOR=0.854	GT:AD:DP:GQ:PL	0/1:27,22:49:99:884,0,1065
EU153401.1	814197	.	T	C	805.73	.	AC=1;AF=0.500;AN=2;BaseQRankSum=-0.136;ClippingRankSum=0.000;DP=68;ExcessHet=3.0103;FS=2.509;MLEAC=1;MLEAF=0.500;MQ=54.87;MQRankSum=-2.322;QD=16.44;ReadPosRankSum=-0.873;SOR=0.854	GT:AD:DP:GQ:PL	0/1:27,22:49:99:843,0,1068
EU153401.1	814203	.	C	CTA	525.73	.	AC=1;AF=0.500;AN=2;BaseQRankSum=2.124;ClippingRankSum=0.000;DP=66;ExcessHet=3.0103;FS=5.826;MLEAC=1;MLEAF=0.500;MQ=54.39;MQRankSum=-0.477;QD=7.97;ReadPosRankSum=-1.623;SOR=0.867	GT:AD:DP:GQ:PL	0/1:49,17:66:99:563,0,2049
EU153401.1	814204	.	C	CGCTAGGATG	540.73	.	AC=1;AF=0.500;AN=2;BaseQRankSum=1.754;ClippingRankSum=0.000;DP=67;ExcessHet=3.0103;FS=5.945;MLEAC=1;MLEAF=0.500;MQ=54.48;MQRankSum=-0.627;QD=8.72;ReadPosRankSum=-1.507;SOR=0.855	GT:AD:DP:GQ:PL	0/1:45,17:62:99:578,0,1839
EU153401.1	814210	.	A	G	579.77	.	AC=1;AF=0.500;AN=2;BaseQRankSum=1.830;ClippingRankSum=0.000;DP=66;ExcessHet=3.0103;FS=5.826;MLEAC=1;MLEAF=0.500;MQ=54.39;MQRankSum=-0.477;QD=8.78;ReadPosRankSum=0.800;SOR=0.867	GT:AD:DP:GQ:PL	0/1:49,17:66:99:608,0,2004
EU153401.1	814216	.	CACCATCATA	C	609.73	.	AC=1;AF=0.500;AN=2;BaseQRankSum=0.532;ClippingRankSum=0.000;DP=68;ExcessHet=3.0103;FS=3.838;MLEAC=1;MLEAF=0.500;MQ=54.72;MQRankSum=-0.422;QD=8.97;ReadPosRankSum=0.661;SOR=0.486	GT:AD:DP:GQ:PL	0/1:49,19:68:99:647,0,2043
EU153401.1	814218	.	C	T	1206.77	.	AC=1;AF=0.500;AN=2;BaseQRankSum=0.647;ClippingRankSum=0.000;DP=67;ExcessHet=3.0103;FS=0.937;MLEAC=1;MLEAF=0.500;MQ=54.64;MQRankSum=-1.476;QD=18.01;ReadPosRankSum=-2.606;SOR=0.906	GT:AD:DP:GQ:PL	0/1:35,32:67:99:1235,0,1416
EU153401.1	814221	.	TCA	T	338.73	.	AC=1;AF=0.500;AN=2;BaseQRankSum=-1.275;ClippingRankSum=0.000;DP=64;ExcessHet=3.0103;FS=1.203;MLEAC=1;MLEAF=0.500;MQ=55.28;MQRankSum=-1.833;QD=5.38;ReadPosRankSum=0.070;SOR=0.976	GT:AD:DP:GQ:PL	0/1:50,13:63:99:376,0,2060
EU153401.1	814225	.	A	C	519.73	.	AC=1;AF=0.500;AN=2;BaseQRankSum=0.295;ClippingRankSum=0.000;DP=61;ExcessHet=3.0103;FS=1.267;MLEAC=1;MLEAF=0.500;MQ=55.03;MQRankSum=-0.619;QD=11.81;ReadPosRankSum=-1.906;SOR=0.735	GT:AD:DP:GQ:PL	0/1:30,14:44:99:557,0,1212
EU153401.1	814226	.	T	C	10.20	.	AC=1;AF=0.500;AN=2;BaseQRankSum=1.659;ClippingRankSum=0.000;DP=61;ExcessHet=3.0103;FS=0.000;MLEAC=1;MLEAF=0.500;MQ=55.03;MQRankSum=-0.155;QD=0.17;ReadPosRankSum=0.580;SOR=0.854	GT:AD:DP:GQ:PL	0/1:56,5:61:38:38,0,2379
EU153401.1	814234	.	C	CTTT	213.73	.	AC=1;AF=0.500;AN=2;BaseQRankSum=0.024;ClippingRankSum=0.000;DP=59;ExcessHet=3.0103;FS=3.112;MLEAC=1;MLEAF=0.500;MQ=55.34;MQRankSum=0.650;QD=3.62;ReadPosRankSum=-1.367;SOR=0.682	GT:AD:DP:GQ:PL	0/1:50,9:59:99:251,0,2070
EU153401.1	814238	.	A	C	963.77	.	AC=1;AF=0.500;AN=2;BaseQRankSum=2.183;ClippingRankSum=0.000;DP=57;ExcessHet=3.0103;FS=2.212;MLEAC=1;MLEAF=0.500;MQ=55.66;MQRankSum=-0.559;QD=16.91;ReadPosRankSum=1.673;SOR=0.446	GT:AD:DP:GQ:PL	0/1:33,24:57:99:992,0,1308
EU153401.1	814240	.	CT	C	768.73	.	AC=1;AF=0.500;AN=2;BaseQRankSum=0.114;ClippingRankSum=0.000;DP=58;ExcessHet=3.0103;FS=3.751;MLEAC=1;MLEAF=0.500;MQ=55.31;MQRankSum=-0.330;QD=13.25;ReadPosRankSum=-0.054;SOR=0.515	GT:AD:DP:GQ:PL	0/1:37,21:58:99:806,0,1572
EU153401.1	814241	.	T	TTCCTCCTCTTCCTCATCC	149.73	.	AC=1;AF=0.500;AN=2;BaseQRankSum=-0.219;ClippingRankSum=0.000;DP=58;ExcessHet=3.0103;FS=3.555;MLEAC=1;MLEAF=0.500;MQ=55.31;MQRankSum=1.330;QD=2.77;ReadPosRankSum=-1.442;SOR=1.010	GT:AD:DP:GQ:PL	0/1:46,8:54:99:187,0,1950
EU153401.1	814245	.	TC	T	822.73	.	AC=1;AF=0.500;AN=2;BaseQRankSum=0.418;ClippingRankSum=0.000;DP=57;ExcessHet=3.0103;FS=1.071;MLEAC=1;MLEAF=0.500;MQ=54.58;MQRankSum=0.567;QD=14.69;ReadPosRankSum=1.679;SOR=0.448	GT:AD:DP:GQ:PL	0/1:34,22:56:99:860,0,1401
EU153401.1	814250	.	T	TTCCTCC	300.73	.	AC=1;AF=0.500;AN=2;BaseQRankSum=-0.045;ClippingRankSum=0.000;DP=55;ExcessHet=3.0103;FS=7.698;MLEAC=1;MLEAF=0.500;MQ=54.95;MQRankSum=-0.891;QD=6.01;ReadPosRankSum=-2.766;SOR=2.055	GT:AD:DP:GQ:PL	0/1:39,11:50:99:338,0,1689
EU153401.1	814254	.	TCA	T	856.73	.	AC=1;AF=0.500;AN=2;BaseQRankSum=0.230;ClippingRankSum=0.000;DP=51;ExcessHet=3.0103;FS=9.192;MLEAC=1;MLEAF=0.500;MQ=56.36;MQRankSum=-0.744;QD=18.62;ReadPosRankSum=1.352;SOR=0.123	GT:AD:DP:GQ:PL	0/1:23,23:46:99:894,0,939
EU153401.1	814256	.	A	ATCTTCCTCG	229.73	.	AC=1;AF=0.500;AN=2;BaseQRankSum=0.383;ClippingRankSum=0.000;DP=51;ExcessHet=3.0103;FS=9.083;MLEAC=1;MLEAF=0.500;MQ=56.36;MQRankSum=-0.077;QD=4.99;ReadPosRankSum=-2.183;SOR=2.546	GT:AD:DP:GQ:PL	0/1:37,9:46:99:267,0,1517
EU153401.1	814257	.	TCCTCCTC	T	846.73	.	AC=1;AF=0.500;AN=2;BaseQRankSum=0.551;ClippingRankSum=0.000;DP=48;ExcessHet=3.0103;FS=4.201;MLEAC=1;MLEAF=0.500;MQ=56.13;MQRankSum=-0.092;QD=18.02;ReadPosRankSum=1.118;SOR=0.284	GT:AD:DP:GQ:PL	0/1:24,23:47:99:884,0,1065
EU153401.1	814259	.	C	T	13.95	.	AC=1;AF=0.500;AN=2;BaseQRankSum=1.459;ClippingRankSum=0.000;DP=47;ExcessHet=3.0103;FS=2.033;MLEAC=1;MLEAF=0.500;MQ=56.04;MQRankSum=0.150;QD=0.31;ReadPosRankSum=-0.143;SOR=0.301	GT:AD:DP:GQ:PL	0/1:41,4:45:42:42,0,1644
EU153401.1	814262	.	C	T	58.77	.	AC=1;AF=0.500;AN=2;BaseQRankSum=-0.587;ClippingRankSum=0.000;DP=45;ExcessHet=3.0103;FS=8.772;MLEAC=1;MLEAF=0.500;MQ=55.86;MQRankSum=-1.210;QD=1.34;ReadPosRankSum=-0.043;SOR=2.894	GT:AD:DP:GQ:PL	0/1:40,4:44:87:87,0,1707
EU153401.1	814265	.	C	G	916.77	.	AC=1;AF=0.500;AN=2;BaseQRankSum=0.682;ClippingRankSum=0.000;DP=43;ExcessHet=3.0103;FS=4.519;MLEAC=1;MLEAF=0.500;MQ=55.66;MQRankSum=0.497;QD=21.83;ReadPosRankSum=1.170;SOR=0.257	GT:AD:DP:GQ:PL	0/1:19,23:42:99:945,0,810
EU153401.1	814272	.	T	A	967.77	.	AC=1;AF=0.500;AN=2;BaseQRankSum=0.814;ClippingRankSum=0.000;DP=42;ExcessHet=3.0103;FS=2.680;MLEAC=1;MLEAF=0.500;MQ=56.00;MQRankSum=0.583;QD=23.60;ReadPosRankSum=-0.331;SOR=0.385	GT:AD:DP:GQ:PL	0/1:16,25:41:99:996,0,681
EU153401.1	814296	.	T	C	859.77	.	AC=1;AF=0.500;AN=2;BaseQRankSum=-1.821;ClippingRankSum=0.000;DP=36;ExcessHet=3.0103;FS=0.000;MLEAC=1;MLEAF=0.500;MQ=58.32;MQRankSum=-1.592;QD=26.87;ReadPosRankSum=0.643;SOR=0.593	GT:AD:DP:GQ:PL	0/1:12,20:32:99:888,0,438
EU153401.1	814297	.	C	T	859.77	.	AC=1;AF=0.500;AN=2;BaseQRankSum=-1.699;ClippingRankSum=0.000;DP=36;ExcessHet=3.0103;FS=0.000;MLEAC=1;MLEAF=0.500;MQ=57.62;MQRankSum=-1.695;QD=26.87;ReadPosRankSum=0.000;SOR=0.628	GT:AD:DP:GQ:PL	0/1:11,21:32:99:888,0,438
EU153401.1	814300	.	T	C	856.77	.	AC=1;AF=0.500;AN=2;BaseQRankSum=-1.555;ClippingRankSum=0.000;DP=37;ExcessHet=3.0103;FS=0.000;MLEAC=1;MLEAF=0.500;MQ=57.68;MQRankSum=-0.660;QD=25.96;ReadPosRankSum=-0.075;SOR=0.784	GT:AD:DP:GQ:PL	0/1:12,21:33:99:885,0,480
EU153401.1	814310	.	C	T	820.77	.	AC=1;AF=0.500;AN=2;BaseQRankSum=-0.993;ClippingRankSum=0.000;DP=37;ExcessHet=3.0103;FS=1.475;MLEAC=1;MLEAF=0.500;MQ=57.35;MQRankSum=-1.695;QD=25.65;ReadPosRankSum=-1.748;SOR=0.886	GT:AD:DP:GQ:PL	0/1:11,21:32:99:849,0,399
EU153401.1	814315	.	C	CTGT	853.73	.	AC=1;AF=0.500;AN=2;BaseQRankSum=-1.255;ClippingRankSum=0.000;DP=37;ExcessHet=3.0103;FS=1.475;MLEAC=1;MLEAF=0.500;MQ=57.35;MQRankSum=-1.695;QD=26.68;ReadPosRankSum=-2.570;SOR=0.886	GT:AD:DP:GQ:PL	0/1:11,21:32:99:891,0,396
EU153401.1	814316	.	A	G	862.77	.	AC=1;AF=0.500;AN=2;BaseQRankSum=-1.485;ClippingRankSum=0.000;DP=37;ExcessHet=3.0103;FS=1.475;MLEAC=1;MLEAF=0.500;MQ=57.35;MQRankSum=-1.695;QD=26.96;ReadPosRankSum=-2.652;SOR=0.886	GT:AD:DP:GQ:PL	0/1:11,21:32:99:891,0,396
EU153401.1	814333	.	T	C	2551.77	.	AC=1;AF=0.500;AN=2;BaseQRankSum=0.352;ClippingRankSum=0.000;DP=74;ExcessHet=3.0103;FS=8.163;MLEAC=1;MLEAF=0.500;MQ=57.93;MQRankSum=-2.257;QD=34.96;ReadPosRankSum=-0.501;SOR=1.049	GT:AD:DP:GQ:PL	0/1:16,57:73:99:2580,0,574
EU153401.1	814335	.	C	CGG	246.73	.	AC=1;AF=0.500;AN=2;BaseQRankSum=1.021;ClippingRankSum=0.000;DP=74;ExcessHet=3.0103;FS=2.891;MLEAC=1;MLEAF=0.500;MQ=57.93;MQRankSum=-2.920;QD=3.58;ReadPosRankSum=0.897;SOR=0.627	GT:AD:DP:GQ:PL	0/1:58,11:69:99:284,0,2494
EU153401.1	814336	.	A	G	1115.73	.	AC=1;AF=0.500;AN=2;BaseQRankSum=-1.327;ClippingRankSum=0.000;DP=74;ExcessHet=3.0103;FS=0.000;MLEAC=1;MLEAF=0.500;MQ=57.93;MQRankSum=-0.721;QD=19.24;ReadPosRankSum=-1.186;SOR=0.676	GT:AD:DP:GQ:PL	0/1:28,30:58:99:1153,0,1174
EU153401.1	814337	.	C	G	1815.77	.	AC=1;AF=0.500;AN=2;BaseQRankSum=-1.205;ClippingRankSum=0.000;DP=73;ExcessHet=3.0103;FS=3.331;MLEAC=1;MLEAF=0.500;MQ=57.90;MQRankSum=1.961;QD=25.22;ReadPosRankSum=-2.193;SOR=1.230	GT:AD:DP:GQ:PL	0/1:28,44:72:99:1844,0,1129
EU153401.1	814338	.	TAG	T	228.73	.	AC=1;AF=0.500;AN=2;BaseQRankSum=0.978;ClippingRankSum=0.000;DP=75;ExcessHet=3.0103;FS=2.881;MLEAC=1;MLEAF=0.500;MQ=57.95;MQRankSum=-2.294;QD=3.09;ReadPosRankSum=1.347;SOR=0.624	GT:AD:DP:GQ:PL	0/1:63,11:74:99:266,0,2746
EU153401.1	814340	.	G	T	1947.77	.	AC=1;AF=0.500;AN=2;BaseQRankSum=-1.475;ClippingRankSum=0.000;DP=73;ExcessHet=3.0103;FS=10.738;MLEAC=1;MLEAF=0.500;MQ=57.90;MQRankSum=-0.050;QD=27.05;ReadPosRankSum=-2.592;SOR=1.431	GT:AD:DP:GQ:PL	0/1:25,47:72:99:1976,0,1036
EU153401.1	814345	.	T	C	2397.77	.	AC=1;AF=0.500;AN=2;BaseQRankSum=-1.089;ClippingRankSum=0.000;DP=76;ExcessHet=3.0103;FS=9.783;MLEAC=1;MLEAF=0.500;MQ=57.98;MQRankSum=-2.301;QD=31.97;ReadPosRankSum=-0.501;SOR=0.833	GT:AD:DP:GQ:PL	0/1:17,58:75:99:2426,0,587
EU153401.1	814351	.	C	G	324.77	.	AC=1;AF=0.500;AN=2;BaseQRankSum=1.059;ClippingRankSum=0.000;DP=77;ExcessHet=3.0103;FS=1.179;MLEAC=1;MLEAF=0.500;MQ=57.42;MQRankSum=-1.607;QD=4.27;ReadPosRankSum=-0.306;SOR=0.713	GT:AD:DP:GQ:PL	0/1:63,13:76:99:353,0,2699
EU153401.1	814357	.	T	C	2343.73	.	AC=1;AF=0.500;AN=2;BaseQRankSum=-1.424;ClippingRankSum=0.000;DP=75;ExcessHet=3.0103;FS=7.579;MLEAC=1;MLEAF=0.500;MQ=57.42;MQRankSum=-2.314;QD=31.67;ReadPosRankSum=-2.452;SOR=0.590	GT:AD:DP:GQ:PL	0/1:18,56:74:99:2381,0,632
EU153401.1	814359	.	T	C	276.77	.	AC=1;AF=0.500;AN=2;BaseQRankSum=1.085;ClippingRankSum=0.000;DP=74;ExcessHet=3.0103;FS=0.000;MLEAC=1;MLEAF=0.500;MQ=57.38;MQRankSum=-0.864;QD=3.79;ReadPosRankSum=0.054;SOR=0.789	GT:AD:DP:GQ:PL	0/1:62,11:73:99:305,0,2786
EU153401.1	814363	.	T	C	273.77	.	AC=1;AF=0.500;AN=2;BaseQRankSum=1.011;ClippingRankSum=0.000;DP=77;ExcessHet=3.0103;FS=1.198;MLEAC=1;MLEAF=0.500;MQ=57.40;MQRankSum=-0.646;QD=3.60;ReadPosRankSum=-0.450;SOR=0.946	GT:AD:DP:GQ:PL	0/1:64,12:76:99:302,0,2828
EU153401.1	814365	.	T	C	276.77	.	AC=1;AF=0.500;AN=2;BaseQRankSum=1.020;ClippingRankSum=0.000;DP=76;ExcessHet=3.0103;FS=1.183;MLEAC=1;MLEAF=0.500;MQ=57.36;MQRankSum=-0.621;QD=3.69;ReadPosRankSum=-0.615;SOR=0.907	GT:AD:DP:GQ:PL	0/1:63,12:75:99:305,0,2786
EU153401.1	814371	.	A	G	285.77	.	AC=1;AF=0.500;AN=2;BaseQRankSum=-1.088;ClippingRankSum=0.000;DP=73;ExcessHet=3.0103;FS=0.000;MLEAC=1;MLEAF=0.500;MQ=57.21;MQRankSum=-0.436;QD=3.97;ReadPosRankSum=-1.142;SOR=0.791	GT:AD:DP:GQ:PL	0/1:60,12:72:99:314,0,2660
EU153401.1	814374	.	T	C	381.77	.	AC=1;AF=0.500;AN=2;BaseQRankSum=0.489;ClippingRankSum=0.000;DP=72;ExcessHet=3.0103;FS=0.000;MLEAC=1;MLEAF=0.500;MQ=57.17;MQRankSum=-0.409;QD=5.38;ReadPosRankSum=-1.581;SOR=0.752	GT:AD:DP:GQ:PL	0/1:59,12:71:99:410,0,2486
EU153401.1	814376	.	A	C	2082.77	.	AC=1;AF=0.500;AN=2;BaseQRankSum=-0.976;ClippingRankSum=0.000;DP=74;ExcessHet=3.0103;FS=6.524;MLEAC=1;MLEAF=0.500;MQ=57.25;MQRankSum=-0.300;QD=28.53;ReadPosRankSum=-2.414;SOR=0.265	GT:AD:DP:GQ:PL	0/1:24,49:73:99:2111,0,902
EU153401.1	814378	.	C	G	372.77	.	AC=1;AF=0.500;AN=2;BaseQRankSum=-2.951;ClippingRankSum=0.000;DP=76;ExcessHet=3.0103;FS=0.000;MLEAC=1;MLEAF=0.500;MQ=57.32;MQRankSum=-0.180;QD=4.97;ReadPosRankSum=-2.095;SOR=0.597	GT:AD:DP:GQ:PL	0/1:61,14:75:99:401,0,2612
EU153401.1	814381	.	C	T	375.77	.	AC=1;AF=0.500;AN=2;BaseQRankSum=0.522;ClippingRankSum=0.000;DP=74;ExcessHet=3.0103;FS=0.000;MLEAC=1;MLEAF=0.500;MQ=57.25;MQRankSum=-0.126;QD=5.15;ReadPosRankSum=-2.291;SOR=0.528	GT:AD:DP:GQ:PL	0/1:59,14:73:99:404,0,2570
EU153401.1	814383	.	T	C	378.77	.	AC=1;AF=0.500;AN=2;BaseQRankSum=0.522;ClippingRankSum=0.000;DP=74;ExcessHet=3.0103;FS=0.000;MLEAC=1;MLEAF=0.500;MQ=57.25;MQRankSum=-0.126;QD=5.19;ReadPosRankSum=-2.335;SOR=0.528	GT:AD:DP:GQ:PL	0/1:59,14:73:99:407,0,2528
EU153401.1	814385	.	A	C	2310.77	.	AC=1;AF=0.500;AN=2;BaseQRankSum=-1.109;ClippingRankSum=0.000;DP=74;ExcessHet=3.0103;FS=7.944;MLEAC=1;MLEAF=0.500;MQ=57.25;MQRankSum=-2.443;QD=31.65;ReadPosRankSum=-2.271;SOR=0.177	GT:AD:DP:GQ:PL	0/1:17,56:73:99:2339,0,635
EU153401.1	814388	.	A	C	1085.85	.	AC=1;AF=0.500;AN=2;BaseQRankSum=0.757;ClippingRankSum=0.000;DP=74;ExcessHet=3.0103;FS=2.448;MLEAC=1;MLEAF=0.500;MQ=57.25;MQRankSum=-0.312;QD=21.29;ReadPosRankSum=-0.662;SOR=0.392	GT:AD:DP:GQ:PL	0/1:23,28:51:99:1114,0,930
EU153401.1	814396	.	A	G	2223.77	.	AC=1;AF=0.500;AN=2;BaseQRankSum=2.814;ClippingRankSum=0.000;DP=73;ExcessHet=3.0103;FS=3.796;MLEAC=1;MLEAF=0.500;MQ=57.07;MQRankSum=-2.763;QD=30.89;ReadPosRankSum=-0.964;SOR=0.307	GT:AD:DP:GQ:PL	0/1:19,53:72:99:2252,0,683
EU153401.1	814397	.	C	A	752.77	.	AC=1;AF=0.500;AN=2;BaseQRankSum=0.832;ClippingRankSum=0.000;DP=74;ExcessHet=3.0103;FS=0.978;MLEAC=1;MLEAF=0.500;MQ=57.11;MQRankSum=0.888;QD=10.46;ReadPosRankSum=-0.813;SOR=0.515	GT:AD:DP:GQ:PL	0/1:49,23:72:99:781,0,2025
EU153401.1	814400	.	C	T	57.77	.	AC=1;AF=0.500;AN=2;BaseQRankSum=0.846;ClippingRankSum=0.000;DP=74;ExcessHet=3.0103;FS=0.000;MLEAC=1;MLEAF=0.500;MQ=57.11;MQRankSum=0.519;QD=0.79;ReadPosRankSum=1.486;SOR=0.569	GT:AD:DP:GQ:PL	0/1:66,7:73:86:86,0,2928
EU153401.1	814402	.	T	G	285.77	.	AC=1;AF=0.500;AN=2;BaseQRankSum=1.047;ClippingRankSum=0.000;DP=75;ExcessHet=3.0103;FS=1.244;MLEAC=1;MLEAF=0.500;MQ=57.01;MQRankSum=-1.709;QD=3.97;ReadPosRankSum=-1.028;SOR=0.990	GT:AD:DP:GQ:PL	0/1:60,12:72:99:314,0,2661
EU153401.1	814410	.	A	G	1989.77	.	AC=1;AF=0.500;AN=2;BaseQRankSum=2.903;ClippingRankSum=0.000;DP=76;ExcessHet=3.0103;FS=3.402;MLEAC=1;MLEAF=0.500;MQ=57.49;MQRankSum=-2.913;QD=26.18;ReadPosRankSum=-1.520;SOR=0.346	GT:AD:DP:GQ:PL	0/1:27,49:76:99:2018,0,1035
EU153401.1	814413	.	A	G	2067.77	.	AC=1;AF=0.500;AN=2;BaseQRankSum=3.272;ClippingRankSum=0.000;DP=77;ExcessHet=3.0103;FS=3.225;MLEAC=1;MLEAF=0.500;MQ=57.34;MQRankSum=-1.410;QD=26.85;ReadPosRankSum=0.752;SOR=0.412	GT:AD:DP:GQ:PL	0/1:29,48:77:99:2096,0,1113
EU153401.1	814414	.	C	G	84.77	.	AC=1;AF=0.500;AN=2;BaseQRankSum=1.025;ClippingRankSum=0.000;DP=77;ExcessHet=3.0103;FS=0.000;MLEAC=1;MLEAF=0.500;MQ=57.34;MQRankSum=-2.140;QD=1.10;ReadPosRankSum=-1.067;SOR=0.560	GT:AD:DP:GQ:PL	0/1:69,8:77:99:113,0,3135
EU153401.1	814415	.	A	G	1575.73	.	AC=1;AF=0.500;AN=2;BaseQRankSum=2.311;ClippingRankSum=0.000;DP=80;ExcessHet=3.0103;FS=4.711;MLEAC=1;MLEAF=0.500;MQ=57.56;MQRankSum=-1.847;QD=21.01;ReadPosRankSum=0.159;SOR=0.317	GT:AD:DP:GQ:PL	0/1:34,41:75:99:1613,0,1441
EU153401.1	814417	.	T	TG	1116.73	.	AC=1;AF=0.500;AN=2;BaseQRankSum=2.373;ClippingRankSum=0.000;DP=81;ExcessHet=3.0103;FS=7.148;MLEAC=1;MLEAF=0.500;MQ=57.79;MQRankSum=-1.303;QD=17.73;ReadPosRankSum=1.262;SOR=0.199	GT:AD:DP:GQ:PL	0/1:34,29:63:99:1154,0,1432
EU153401.1	814419	.	T	TA	1227.73	.	AC=1;AF=0.500;AN=2;BaseQRankSum=2.582;ClippingRankSum=0.000;DP=83;ExcessHet=3.0103;FS=7.625;MLEAC=1;MLEAF=0.500;MQ=57.84;MQRankSum=-2.440;QD=22.74;ReadPosRankSum=0.287;SOR=0.200	GT:AD:DP:GQ:PL	0/1:23,31:54:99:1265,0,922
EU153401.1	814422	.	T	C	2547.77	.	AC=1;AF=0.500;AN=2;BaseQRankSum=2.507;ClippingRankSum=0.000;DP=86;ExcessHet=3.0103;FS=3.434;MLEAC=1;MLEAF=0.500;MQ=57.88;MQRankSum=-2.762;QD=29.97;ReadPosRankSum=-0.010;SOR=0.348	GT:AD:DP:GQ:PL	0/1:23,62:85:99:2576,0,825
EU153401.1	814431	.	T	G	300.73	.	AC=1;AF=0.500;AN=2;BaseQRankSum=1.916;ClippingRankSum=0.000;DP=99;ExcessHet=3.0103;FS=1.132;MLEAC=1;MLEAF=0.500;MQ=57.18;MQRankSum=-3.029;QD=3.23;ReadPosRankSum=-0.539;SOR=1.022	GT:AD:DP:GQ:PL	0/1:79,14:93:99:338,0,3391
EU153401.1	814448	.	T	C	2515.77	.	AC=1;AF=0.500;AN=2;BaseQRankSum=1.395;ClippingRankSum=0.000;DP=88;ExcessHet=3.0103;FS=1.939;MLEAC=1;MLEAF=0.500;MQ=58.47;MQRankSum=-2.049;QD=28.92;ReadPosRankSum=-2.009;SOR=0.499	GT:AD:DP:GQ:PL	0/1:24,63:87:99:2544,0,951
EU153401.1	814449	.	G	A	2527.73	.	AC=1;AF=0.500;AN=2;BaseQRankSum=2.634;ClippingRankSum=0.000;DP=88;ExcessHet=3.0103;FS=2.149;MLEAC=1;MLEAF=0.500;MQ=58.47;MQRankSum=-1.890;QD=30.83;ReadPosRankSum=-1.264;SOR=0.434	GT:AD:DP:GQ:PL	0/1:20,62:82:99:2565,0,657
EU153401.1	814453	.	C	T	15.88	.	AC=1;AF=0.500;AN=2;BaseQRankSum=1.337;ClippingRankSum=0.000;DP=90;ExcessHet=3.0103;FS=3.571;MLEAC=1;MLEAF=0.500;MQ=58.31;MQRankSum=-0.133;QD=0.18;ReadPosRankSum=-1.410;SOR=1.534	GT:AD:DP:GQ:PL	0/1:82,7:89:44:44,0,3371
EU153401.1	814469	.	C	G	2319.77	.	AC=1;AF=0.500;AN=2;BaseQRankSum=2.427;ClippingRankSum=0.000;DP=99;ExcessHet=3.0103;FS=1.880;MLEAC=1;MLEAF=0.500;MQ=58.48;MQRankSum=0.530;QD=27.29;ReadPosRankSum=-0.291;SOR=0.689	GT:AD:DP:GQ:PL	0/1:28,57:85:99:2348,0,1046
EU153401.1	814470	.	A	G	429.77	.	AC=1;AF=0.500;AN=2;BaseQRankSum=2.552;ClippingRankSum=0.000;DP=100;ExcessHet=3.0103;FS=3.685;MLEAC=1;MLEAF=0.500;MQ=58.50;MQRankSum=-5.367;QD=4.34;ReadPosRankSum=0.251;SOR=0.971	GT:AD:DP:GQ:PL	0/1:82,17:99:99:458,0,3493
EU153401.1	814472	.	C	G	2655.73	.	AC=1;AF=0.500;AN=2;BaseQRankSum=2.869;ClippingRankSum=0.000;DP=104;ExcessHet=3.0103;FS=0.000;MLEAC=1;MLEAF=0.500;MQ=58.44;MQRankSum=-1.960;QD=28.87;ReadPosRankSum=-0.208;SOR=0.791	GT:AD:DP:GQ:PL	0/1:26,66:92:99:2693,0,896
EU153401.1	814482	.	GGT	G	297.73	.	AC=1;AF=0.500;AN=2;BaseQRankSum=2.634;ClippingRankSum=0.000;DP=104;ExcessHet=3.0103;FS=1.074;MLEAC=1;MLEAF=0.500;MQ=58.38;MQRankSum=-3.570;QD=3.07;ReadPosRankSum=-0.867;SOR=0.542	GT:AD:DP:GQ:PL	0/1:83,14:97:99:335,0,3488
EU153401.1	814483	.	G	A	1914.77	.	AC=1;AF=0.500;AN=2;BaseQRankSum=-0.432;ClippingRankSum=0.000;DP=100;ExcessHet=3.0103;FS=0.000;MLEAC=1;MLEAF=0.500;MQ=58.31;MQRankSum=0.292;QD=19.54;ReadPosRankSum=1.389;SOR=0.775	GT:AD:DP:GQ:PL	0/1:49,49:98:99:1943,0,2036
EU153401.1	814485	.	T	A	300.77	.	AC=1;AF=0.500;AN=2;BaseQRankSum=2.677;ClippingRankSum=0.000;DP=100;ExcessHet=3.0103;FS=0.000;MLEAC=1;MLEAF=0.500;MQ=58.31;MQRankSum=-3.596;QD=3.07;ReadPosRankSum=-1.074;SOR=0.563	GT:AD:DP:GQ:PL	0/1:84,14:98:99:329,0,3572
EU153401.1	814490	.	GTT	G	336.73	.	AC=1;AF=0.500;AN=2;BaseQRankSum=2.330;ClippingRankSum=0.000;DP=100;ExcessHet=3.0103;FS=0.000;MLEAC=1;MLEAF=0.500;MQ=58.22;MQRankSum=-3.213;QD=3.44;ReadPosRankSum=-2.101;SOR=0.561	GT:AD:DP:GQ:PL	0/1:83,15:98:99:374,0,3506
EU153401.1	814491	.	T	G	1460.77	.	AC=1;AF=0.500;AN=2;BaseQRankSum=0.700;ClippingRankSum=0.000;DP=98;ExcessHet=3.0103;FS=0.893;MLEAC=1;MLEAF=0.500;MQ=58.18;MQRankSum=-0.539;QD=18.49;ReadPosRankSum=0.373;SOR=0.571	GT:AD:DP:GQ:PL	0/1:38,41:79:99:1489,0,1512
EU153401.1	814492	.	T	C	1283.77	.	AC=1;AF=0.500;AN=2;BaseQRankSum=-2.418;ClippingRankSum=0.000;DP=98;ExcessHet=3.0103;FS=1.719;MLEAC=1;MLEAF=0.500;MQ=58.18;MQRankSum=0.221;QD=13.51;ReadPosRankSum=-0.687;SOR=0.956	GT:AD:DP:GQ:PL	0/1:57,38:95:99:1312,0,2385
EU153401.1	814493	.	G	GGGCA	342.73	.	AC=1;AF=0.500;AN=2;BaseQRankSum=1.934;ClippingRankSum=0.000;DP=98;ExcessHet=3.0103;FS=1.071;MLEAC=1;MLEAF=0.500;MQ=58.18;MQRankSum=-3.162;QD=3.57;ReadPosRankSum=-2.830;SOR=0.515	GT:AD:DP:GQ:PL	0/1:81,15:96:99:380,0,3422
EU153401.1	814496	.	A	T	255.77	.	AC=1;AF=0.500;AN=2;BaseQRankSum=1.797;ClippingRankSum=0.000;DP=101;ExcessHet=3.0103;FS=0.000;MLEAC=1;MLEAF=0.500;MQ=58.05;MQRankSum=-1.317;QD=2.66;ReadPosRankSum=0.122;SOR=0.809	GT:AD:DP:GQ:PL	0/1:83,13:96:99:284,0,3612
EU153401.1	814513	.	AGG	A	98.73	.	AC=1;AF=0.500;AN=2;BaseQRankSum=1.227;ClippingRankSum=0.000;DP=106;ExcessHet=3.0103;FS=1.287;MLEAC=1;MLEAF=0.500;MQ=58.21;MQRankSum=0.055;QD=0.98;ReadPosRankSum=-1.051;SOR=0.451	GT:AD:DP:GQ:PL	0/1:91,10:101:99:136,0,4155
EU153401.1	814514	.	G	A	2773.77	.	AC=1;AF=0.500;AN=2;BaseQRankSum=-0.121;ClippingRankSum=0.000;DP=104;ExcessHet=3.0103;FS=2.870;MLEAC=1;MLEAF=0.500;MQ=58.37;MQRankSum=-1.440;QD=28.02;ReadPosRankSum=-0.934;SOR=0.414	GT:AD:DP:GQ:PL	0/1:32,67:99:99:2802,0,1451
EU153401.1	814515	.	G	A	2754.77	.	AC=1;AF=0.500;AN=2;BaseQRankSum=-0.499;ClippingRankSum=0.000;DP=104;ExcessHet=3.0103;FS=2.870;MLEAC=1;MLEAF=0.500;MQ=58.37;MQRankSum=-1.440;QD=27.83;ReadPosRankSum=-0.814;SOR=0.414	GT:AD:DP:GQ:PL	0/1:32,67:99:99:2783,0,1412
EU153401.1	814517	.	A	AAGGGC	155.73	.	AC=1;AF=0.500;AN=2;BaseQRankSum=1.355;ClippingRankSum=0.000;DP=104;ExcessHet=3.0103;FS=1.291;MLEAC=1;MLEAF=0.500;MQ=58.37;MQRankSum=-0.047;QD=1.57;SOR=0.446	GT:AD:DP:GQ:PL	0/1:89,10:99:99:193,0,3968
EU153401.1	814518	.	T	G	2673.77	.	AC=1;AF=0.500;AN=2;BaseQRankSum=-0.632;ClippingRankSum=0.000;DP=103;ExcessHet=3.0103;FS=2.858;MLEAC=1;MLEAF=0.500;MQ=58.31;MQRankSum=-1.459;QD=27.28;ReadPosRankSum=-0.411;SOR=0.436	GT:AD:DP:GQ:PL	0/1:32,66:98:99:2702,0,1460
EU153401.1	814519	.	GCCA	G	146.73	.	AC=1;AF=0.500;AN=2;BaseQRankSum=1.300;ClippingRankSum=0.000;DP=104;ExcessHet=3.0103;FS=1.291;MLEAC=1;MLEAF=0.500;MQ=58.09;MQRankSum=0.078;QD=1.48;ReadPosRankSum=-1.234;SOR=0.446	GT:AD:DP:GQ:PL	0/1:89,10:99:99:184,0,4094
EU153401.1	814521	.	C	T	438.77	.	AC=1;AF=0.500;AN=2;BaseQRankSum=0.332;ClippingRankSum=0.000;DP=103;ExcessHet=3.0103;FS=1.024;MLEAC=1;MLEAF=0.500;MQ=58.31;MQRankSum=-4.233;QD=4.48;ReadPosRankSum=0.539;SOR=0.505	GT:AD:DP:GQ:PL	0/1:81,17:98:99:467,0,3629
EU153401.1	814522	.	A	G	2137.77	.	AC=1;AF=0.500;AN=2;BaseQRankSum=-1.129;ClippingRankSum=0.000;DP=104;ExcessHet=3.0103;FS=2.608;MLEAC=1;MLEAF=0.500;MQ=58.09;MQRankSum=-1.162;QD=21.59;ReadPosRankSum=-1.380;SOR=0.478	GT:AD:DP:GQ:PL	0/1:45,54:99:99:2166,0,2001
EU153401.1	814523	.	A	G	249.77	.	AC=1;AF=0.500;AN=2;BaseQRankSum=0.832;ClippingRankSum=0.000;DP=104;ExcessHet=3.0103;FS=0.000;MLEAC=1;MLEAF=0.500;MQ=58.09;MQRankSum=-0.505;QD=2.52;ReadPosRankSum=0.945;SOR=0.562	GT:AD:DP:GQ:PL	0/1:86,13:99:99:278,0,4101
EU153401.1	814528	.	G	A	513.77	.	AC=1;AF=0.500;AN=2;BaseQRankSum=-0.528;ClippingRankSum=0.000;DP=108;ExcessHet=3.0103;FS=0.000;MLEAC=1;MLEAF=0.500;MQ=58.11;MQRankSum=-3.540;QD=4.99;ReadPosRankSum=0.401;SOR=0.598	GT:AD:DP:GQ:PL	0/1:85,18:103:99:542,0,3923
EU153401.1	814529	.	G	A	1185.77	.	AC=1;AF=0.500;AN=2;BaseQRankSum=1.121;ClippingRankSum=0.000;DP=108;ExcessHet=3.0103;FS=0.000;MLEAC=1;MLEAF=0.500;MQ=58.11;MQRankSum=-3.131;QD=11.51;ReadPosRankSum=0.458;SOR=0.748	GT:AD:DP:GQ:PL	0/1:71,32:103:99:1214,0,3290
EU153401.1	814530	.	C	T	552.77	.	AC=1;AF=0.500;AN=2;BaseQRankSum=-0.364;ClippingRankSum=0.000;DP=107;ExcessHet=3.0103;FS=0.000;MLEAC=1;MLEAF=0.500;MQ=58.09;MQRankSum=-3.352;QD=5.42;ReadPosRankSum=-0.099;SOR=0.627	GT:AD:DP:GQ:PL	0/1:83,19:102:99:581,0,3962
EU153401.1	814532	.	T	TCTCAG	99.73	.	AC=1;AF=0.500;AN=2;BaseQRankSum=1.090;ClippingRankSum=0.000;DP=109;ExcessHet=3.0103;FS=0.000;MLEAC=1;MLEAF=0.500;MQ=58.12;MQRankSum=0.199;QD=0.96;ReadPosRankSum=-1.030;SOR=0.737	GT:AD:DP:GQ:PL	0/1:94,10:104:99:137,0,4328
EU153401.1	814533	.	G	C	2895.77	.	AC=1;AF=0.500;AN=2;BaseQRankSum=-0.098;ClippingRankSum=0.000;DP=108;ExcessHet=3.0103;FS=2.812;MLEAC=1;MLEAF=0.500;MQ=58.10;MQRankSum=-1.871;QD=28.11;ReadPosRankSum=-0.607;SOR=0.435	GT:AD:DP:GQ:PL	0/1:33,70:103:99:2924,0,1580
EU153401.1	814534	.	TTGG	T	93.73	.	AC=1;AF=0.500;AN=2;BaseQRankSum=1.312;ClippingRankSum=0.000;DP=109;ExcessHet=3.0103;FS=0.000;MLEAC=1;MLEAF=0.500;MQ=58.10;MQRankSum=0.278;QD=0.90;ReadPosRankSum=-1.017;SOR=0.693	GT:AD:DP:GQ:PL	0/1:94,10:104:99:131,0,4412
EU153401.1	814535	.	T	C	558.77	.	AC=1;AF=0.500;AN=2;BaseQRankSum=0.101;ClippingRankSum=0.000;DP=109;ExcessHet=3.0103;FS=0.957;MLEAC=1;MLEAF=0.500;MQ=58.10;MQRankSum=-2.821;QD=5.37;ReadPosRankSum=-0.219;SOR=0.518	GT:AD:DP:GQ:PL	0/1:84,20:104:99:587,0,3878
EU153401.1	814539	.	T	G	600.77	.	AC=1;AF=0.500;AN=2;BaseQRankSum=-0.346;ClippingRankSum=0.000;DP=108;ExcessHet=3.0103;FS=2.010;MLEAC=1;MLEAF=0.500;MQ=58.08;MQRankSum=-2.653;QD=5.83;ReadPosRankSum=-0.977;SOR=0.474	GT:AD:DP:GQ:PL	0/1:82,21:103:99:629,0,3875
EU153401.1	814540	.	A	G	2940.77	.	AC=1;AF=0.500;AN=2;BaseQRankSum=0.865;ClippingRankSum=0.000;DP=106;ExcessHet=3.0103;FS=1.764;MLEAC=1;MLEAF=0.500;MQ=58.04;MQRankSum=-1.982;QD=29.12;ReadPosRankSum=-0.917;SOR=0.493	GT:AD:DP:GQ:PL	0/1:32,69:101:99:2969,0,1535
EU153401.1	814541	.	CAT	C	96.73	.	AC=1;AF=0.500;AN=2;BaseQRankSum=0.458;ClippingRankSum=0.000;DP=108;ExcessHet=3.0103;FS=0.000;MLEAC=1;MLEAF=0.500;MQ=58.08;MQRankSum=0.290;QD=0.94;ReadPosRankSum=-0.590;SOR=0.711	GT:AD:DP:GQ:PL	0/1:93,10:103:99:134,0,4370
EU153401.1	814542	.	A	C	246.77	.	AC=1;AF=0.500;AN=2;BaseQRankSum=1.418;ClippingRankSum=0.000;DP=106;ExcessHet=3.0103;FS=2.602;MLEAC=1;MLEAF=0.500;MQ=58.04;MQRankSum=-0.148;QD=2.44;ReadPosRankSum=0.005;SOR=1.270	GT:AD:DP:GQ:PL	0/1:88,13:101:99:275,0,4151
EU153401.1	814543	.	T	A	624.77	.	AC=1;AF=0.500;AN=2;BaseQRankSum=-0.388;ClippingRankSum=0.000;DP=106;ExcessHet=3.0103;FS=0.951;MLEAC=1;MLEAF=0.500;MQ=58.04;MQRankSum=-2.447;QD=6.58;ReadPosRankSum=-1.176;SOR=0.488	GT:AD:DP:GQ:PL	0/1:74,21:95:99:653,0,3539
EU153401.1	814546	.	G	A	69.77	.	AC=1;AF=0.500;AN=2;BaseQRankSum=1.210;ClippingRankSum=0.000;DP=106;ExcessHet=3.0103;FS=0.000;MLEAC=1;MLEAF=0.500;MQ=58.04;MQRankSum=0.195;QD=0.69;ReadPosRankSum=-0.913;SOR=0.582	GT:AD:DP:GQ:PL	0/1:92,9:101:98:98,0,4289
EU153401.1	814548	.	A	G	696.77	.	AC=1;AF=0.500;AN=2;BaseQRankSum=-0.231;ClippingRankSum=0.000;DP=106;ExcessHet=3.0103;FS=8.164;MLEAC=1;MLEAF=0.500;MQ=58.04;MQRankSum=-0.633;QD=6.90;ReadPosRankSum=1.412;SOR=0.703	GT:AD:DP:GQ:PL	0/1:78,23:101:99:725,0,3701
EU153401.1	814550	.	C	T	690.77	.	AC=1;AF=0.500;AN=2;BaseQRankSum=-0.147;ClippingRankSum=0.000;DP=106;ExcessHet=3.0103;FS=8.164;MLEAC=1;MLEAF=0.500;MQ=58.04;MQRankSum=-0.633;QD=6.84;ReadPosRankSum=1.487;SOR=0.703	GT:AD:DP:GQ:PL	0/1:78,23:101:99:719,0,3785
EU153401.1	814551	.	C	G	153.77	.	AC=1;AF=0.500;AN=2;BaseQRankSum=-0.100;ClippingRankSum=0.000;DP=105;ExcessHet=3.0103;FS=0.000;MLEAC=1;MLEAF=0.500;MQ=58.02;MQRankSum=0.206;QD=1.54;ReadPosRankSum=-0.308;SOR=0.599	GT:AD:DP:GQ:PL	0/1:91,9:100:99:182,0,4283
EU153401.1	814554	.	G	A	606.77	.	AC=1;AF=0.500;AN=2;BaseQRankSum=0.172;ClippingRankSum=0.000;DP=104;ExcessHet=3.0103;FS=0.957;MLEAC=1;MLEAF=0.500;MQ=57.83;MQRankSum=-2.589;QD=6.13;ReadPosRankSum=-0.348;SOR=0.555	GT:AD:DP:GQ:PL	0/1:80,19:99:99:635,0,3790
EU153401.1	814557	.	C	A	291.77	.	AC=1;AF=0.500;AN=2;BaseQRankSum=0.215;ClippingRankSum=0.000;DP=106;ExcessHet=3.0103;FS=4.289;MLEAC=1;MLEAF=0.500;MQ=57.87;MQRankSum=-0.017;QD=2.89;ReadPosRankSum=-0.639;SOR=1.470	GT:AD:DP:GQ:PL	0/1:88,13:101:99:320,0,4240
EU153401.1	814564	.	T	C	819.73	.	AC=1;AF=0.500;AN=2;BaseQRankSum=-2.433;ClippingRankSum=0.000;DP=111;ExcessHet=3.0103;FS=3.048;MLEAC=1;MLEAF=0.500;MQ=57.76;MQRankSum=0.051;QD=8.20;ReadPosRankSum=1.667;SOR=0.686	GT:AD:DP:GQ:PL	0/1:74,26:100:99:857,0,3742
EU153401.1	814566	.	T	TC	96.73	.	AC=1;AF=0.500;AN=2;BaseQRankSum=1.108;ClippingRankSum=0.000;DP=106;ExcessHet=3.0103;FS=0.000;MLEAC=1;MLEAF=0.500;MQ=57.65;MQRankSum=-0.505;QD=0.96;ReadPosRankSum=-0.216;SOR=0.518	GT:AD:DP:GQ:PL	0/1:91,10:101:99:134,0,4466
EU153401.1	814571	.	T	C	3165.77	.	AC=1;AF=0.500;AN=2;BaseQRankSum=-0.959;ClippingRankSum=0.000;DP=104;ExcessHet=3.0103;FS=10.115;MLEAC=1;MLEAF=0.500;MQ=57.60;MQRankSum=-2.285;QD=31.98;ReadPosRankSum=-2.992;SOR=0.285	GT:AD:DP:GQ:PL	0/1:23,76:99:99:3194,0,1118
EU153401.1	814572	.	C	T	120.77	.	AC=1;AF=0.500;AN=2;BaseQRankSum=0.951;ClippingRankSum=0.000;DP=100;ExcessHet=3.0103;FS=0.000;MLEAC=1;MLEAF=0.500;MQ=57.50;MQRankSum=-0.411;QD=1.27;ReadPosRankSum=-0.564;SOR=0.585	GT:AD:DP:GQ:PL	0/1:85,10:95:99:149,0,4256
EU153401.1	814573	.	C	T	303.77	.	AC=1;AF=0.500;AN=2;BaseQRankSum=-0.314;ClippingRankSum=0.000;DP=99;ExcessHet=3.0103;FS=6.099;MLEAC=1;MLEAF=0.500;MQ=57.48;MQRankSum=-0.679;QD=3.23;ReadPosRankSum=-1.600;SOR=1.571	GT:AD:DP:GQ:PL	0/1:81,13:94:99:332,0,4072
EU153401.1	814576	.	T	G	273.77	.	AC=1;AF=0.500;AN=2;BaseQRankSum=0.918;ClippingRankSum=0.000;DP=94;ExcessHet=3.0103;FS=8.741;MLEAC=1;MLEAF=0.500;MQ=57.49;MQRankSum=-0.872;QD=3.08;ReadPosRankSum=-1.682;SOR=1.938	GT:AD:DP:GQ:PL	0/1:77,12:89:99:302,0,3907
EU153401.1	814578	.	AG	A	228.73	.	AC=1;AF=0.500;AN=2;BaseQRankSum=0.974;ClippingRankSum=0.000;DP=92;ExcessHet=3.0103;FS=12.363;MLEAC=1;MLEAF=0.500;MQ=57.43;MQRankSum=-0.998;QD=2.63;ReadPosRankSum=-1.367;SOR=2.494	GT:AD:DP:GQ:PL	0/1:76,11:87:99:266,0,3826
EU153401.1	814580	.	A	G	1692.77	.	AC=1;AF=0.500;AN=2;BaseQRankSum=0.437;ClippingRankSum=0.000;DP=91;ExcessHet=3.0103;FS=15.396;MLEAC=1;MLEAF=0.500;MQ=57.40;MQRankSum=-1.021;QD=19.91;ReadPosRankSum=-0.589;SOR=0.654	GT:AD:DP:GQ:PL	0/1:41,44:85:99:1721,0,2041
EU153401.1	814581	.	G	A	258.73	.	AC=1;AF=0.500;AN=2;BaseQRankSum=0.518;ClippingRankSum=0.000;DP=91;ExcessHet=3.0103;FS=2.744;MLEAC=1;MLEAF=0.500;MQ=57.40;MQRankSum=0.051;QD=3.23;ReadPosRankSum=-0.911;SOR=0.879	GT:AD:DP:GQ:PL	0/1:68,12:80:99:296,0,3342
EU153401.1	814584	.	G	GGGCGGGT	195.73	.	AC=1;AF=0.500;AN=2;BaseQRankSum=0.899;ClippingRankSum=0.000;DP=90;ExcessHet=3.0103;FS=12.721;MLEAC=1;MLEAF=0.500;MQ=57.77;MQRankSum=-1.276;QD=2.30;ReadPosRankSum=-1.289;SOR=2.486	GT:AD:DP:GQ:PL	0/1:74,11:85:99:233,0,3703
EU153401.1	814585	.	AT	A	195.73	.	AC=1;AF=0.500;AN=2;BaseQRankSum=0.980;ClippingRankSum=0.000;DP=88;ExcessHet=3.0103;FS=5.734;MLEAC=1;MLEAF=0.500;MQ=57.72;MQRankSum=-1.867;QD=2.36;ReadPosRankSum=0.200;SOR=1.855	GT:AD:DP:GQ:PL	0/1:75,8:83:99:233,0,3703
EU153401.1	814586	.	TA	T	738.73	.	AC=1;AF=0.500;AN=2;BaseQRankSum=-0.855;ClippingRankSum=0.000;DP=88;ExcessHet=3.0103;FS=3.350;MLEAC=1;MLEAF=0.500;MQ=57.72;MQRankSum=-0.366;QD=8.90;ReadPosRankSum=0.239;SOR=0.832	GT:AD:DP:GQ:PL	0/1:60,23:83:99:776,0,3121
EU153401.1	814591	.	A	G	2625.77	.	AC=1;AF=0.500;AN=2;BaseQRankSum=0.615;ClippingRankSum=0.000;DP=89;ExcessHet=3.0103;FS=1.958;MLEAC=1;MLEAF=0.500;MQ=57.75;MQRankSum=-1.005;QD=31.26;ReadPosRankSum=1.082;SOR=0.535	GT:AD:DP:GQ:PL	0/1:25,59:84:99:2654,0,1257
EU153401.1	814603	.	C	T	612.77	.	AC=1;AF=0.500;AN=2;BaseQRankSum=-0.868;ClippingRankSum=0.000;DP=90;ExcessHet=3.0103;FS=0.974;MLEAC=1;MLEAF=0.500;MQ=56.50;MQRankSum=0.208;QD=7.21;ReadPosRankSum=0.881;SOR=0.868	GT:AD:DP:GQ:PL	0/1:65,20:85:99:641,0,3256
EU153401.1	814607	.	C	T	258.77	.	AC=1;AF=0.500;AN=2;BaseQRankSum=-0.615;ClippingRankSum=0.000;DP=86;ExcessHet=3.0103;FS=2.654;MLEAC=1;MLEAF=0.500;MQ=56.69;MQRankSum=-3.367;QD=3.16;ReadPosRankSum=-0.591;SOR=0.947	GT:AD:DP:GQ:PL	0/1:70,12:82:99:287,0,3532
EU153401.1	814608	.	A	G	279.77	.	AC=1;AF=0.500;AN=2;BaseQRankSum=0.872;ClippingRankSum=0.000;DP=83;ExcessHet=3.0103;FS=1.282;MLEAC=1;MLEAF=0.500;MQ=56.75;MQRankSum=-3.173;QD=3.78;ReadPosRankSum=-0.061;SOR=0.698	GT:AD:DP:GQ:PL	0/1:63,11:74:99:308,0,3238
EU153401.1	814612	.	T	C	1436.77	.	AC=1;AF=0.500;AN=2;BaseQRankSum=-0.116;ClippingRankSum=0.000;DP=80;ExcessHet=3.0103;FS=4.344;MLEAC=1;MLEAF=0.500;MQ=57.55;MQRankSum=0.914;QD=18.19;ReadPosRankSum=0.605;SOR=1.065	GT:AD:DP:GQ:PL	0/1:42,37:79:99:1465,0,2211
EU153401.1	814620	.	G	T	48.77	.	AC=1;AF=0.500;AN=2;BaseQRankSum=1.026;ClippingRankSum=0.000;DP=82;ExcessHet=3.0103;FS=1.589;MLEAC=1;MLEAF=0.500;MQ=57.11;MQRankSum=0.198;QD=0.64;ReadPosRankSum=-0.692;SOR=0.772	GT:AD:DP:GQ:PL	0/1:69,7:76:77:77,0,3547
EU153401.1	814623	.	T	C	2103.77	.	AC=1;AF=0.500;AN=2;BaseQRankSum=-1.100;ClippingRankSum=0.000;DP=83;ExcessHet=3.0103;FS=0.000;MLEAC=1;MLEAF=0.500;MQ=57.15;MQRankSum=0.240;QD=25.35;ReadPosRankSum=0.156;SOR=0.752	GT:AD:DP:GQ:PL	0/1:30,53:83:99:2132,0,1514
EU153401.1	814624	.	G	A	868.77	.	AC=1;AF=0.500;AN=2;BaseQRankSum=-1.327;ClippingRankSum=0.000;DP=84;ExcessHet=3.0103;FS=1.951;MLEAC=1;MLEAF=0.500;MQ=57.19;MQRankSum=-1.364;QD=10.34;ReadPosRankSum=1.021;SOR=0.460	GT:AD:DP:GQ:PL	0/1:58,26:84:99:897,0,2868
EU153401.1	814630	.	G	T	198.77	.	AC=1;AF=0.500;AN=2;BaseQRankSum=1.362;ClippingRankSum=0.000;DP=86;ExcessHet=3.0103;FS=1.247;MLEAC=1;MLEAF=0.500;MQ=57.25;MQRankSum=-3.138;QD=2.31;ReadPosRankSum=0.731;SOR=0.757	GT:AD:DP:GQ:PL	0/1:75,11:86:99:227,0,3787
EU153401.1	814631	.	C	T	195.77	.	AC=1;AF=0.500;AN=2;BaseQRankSum=1.362;ClippingRankSum=0.000;DP=86;ExcessHet=3.0103;FS=1.247;MLEAC=1;MLEAF=0.500;MQ=57.25;MQRankSum=-3.138;QD=2.28;ReadPosRankSum=0.621;SOR=0.757	GT:AD:DP:GQ:PL	0/1:75,11:86:99:224,0,3829
EU153401.1	814640	.	C	T	156.77	.	AC=1;AF=0.500;AN=2;BaseQRankSum=1.521;ClippingRankSum=0.000;DP=88;ExcessHet=3.0103;FS=0.000;MLEAC=1;MLEAF=0.500;MQ=57.12;MQRankSum=-3.322;QD=1.78;ReadPosRankSum=0.151;SOR=0.598	GT:AD:DP:GQ:PL	0/1:78,10:88:99:185,0,3746
EU153401.1	814643	.	C	A	2457.77	.	AC=1;AF=0.500;AN=2;BaseQRankSum=0.474;ClippingRankSum=0.000;DP=86;ExcessHet=3.0103;FS=4.539;MLEAC=1;MLEAF=0.500;MQ=57.26;MQRankSum=1.024;QD=28.91;ReadPosRankSum=0.159;SOR=0.477	GT:AD:DP:GQ:PL	0/1:25,60:85:99:2486,0,1238
EU153401.1	814644	.	T	C	1720.77	.	AC=1;AF=0.500;AN=2;BaseQRankSum=1.328;ClippingRankSum=0.000;DP=85;ExcessHet=3.0103;FS=5.563;MLEAC=1;MLEAF=0.500;MQ=57.23;MQRankSum=0.416;QD=20.24;ReadPosRankSum=-0.057;SOR=0.562	GT:AD:DP:GQ:PL	0/1:40,45:85:99:1749,0,2004
EU153401.1	814647	.	TC	T	147.73	.	AC=1;AF=0.500;AN=2;BaseQRankSum=0.803;ClippingRankSum=0.000;DP=87;ExcessHet=3.0103;FS=0.000;MLEAC=1;MLEAF=0.500;MQ=57.29;MQRankSum=-3.443;QD=1.70;ReadPosRankSum=-0.853;SOR=0.620	GT:AD:DP:GQ:PL	0/1:77,10:87:99:185,0,3666
EU153401.1	814653	.	C	A	632.77	.	AC=1;AF=0.500;AN=2;BaseQRankSum=0.409;ClippingRankSum=0.000;DP=86;ExcessHet=3.0103;FS=6.878;MLEAC=1;MLEAF=0.500;MQ=57.59;MQRankSum=-0.492;QD=7.36;ReadPosRankSum=1.187;SOR=0.971	GT:AD:DP:GQ:PL	0/1:66,20:86:99:661,0,3193
EU153401.1	814655	.	C	G	207.77	.	AC=1;AF=0.500;AN=2;BaseQRankSum=-0.979;ClippingRankSum=0.000;DP=82;ExcessHet=3.0103;FS=0.000;MLEAC=1;MLEAF=0.500;MQ=57.47;MQRankSum=-2.393;QD=2.57;ReadPosRankSum=-1.056;SOR=0.519	GT:AD:DP:GQ:PL	0/1:71,10:81:99:236,0,3537
EU153401.1	814661	.	T	C	2733.77	.	AC=1;AF=0.500;AN=2;BaseQRankSum=-0.321;ClippingRankSum=0.000;DP=80;ExcessHet=3.0103;FS=2.354;MLEAC=1;MLEAF=0.500;MQ=57.41;MQRankSum=-1.938;QD=34.17;ReadPosRankSum=-2.476;SOR=0.416	GT:AD:DP:GQ:PL	0/1:16,64:80:99:2762,0,825
EU153401.1	814664	.	A	G	490.77	.	AC=1;AF=0.500;AN=2;BaseQRankSum=-0.773;ClippingRankSum=0.000;DP=77;ExcessHet=3.0103;FS=2.333;MLEAC=1;MLEAF=0.500;MQ=57.30;MQRankSum=-0.593;QD=6.37;ReadPosRankSum=2.398;SOR=0.604	GT:AD:DP:GQ:PL	0/1:60,17:77:99:519,0,2779
EU153401.1	814668	.	G	A	189.77	.	AC=1;AF=0.500;AN=2;BaseQRankSum=-0.458;ClippingRankSum=0.000;DP=73;ExcessHet=3.0103;FS=3.981;MLEAC=1;MLEAF=0.500;MQ=57.86;MQRankSum=-1.307;QD=2.60;ReadPosRankSum=-1.480;SOR=1.215	GT:AD:DP:GQ:PL	0/1:67,6:73:99:218,0,3052
EU153401.1	814669	.	A	G	2442.77	.	AC=1;AF=0.500;AN=2;BaseQRankSum=0.243;ClippingRankSum=0.000;DP=64;ExcessHet=3.0103;FS=4.123;MLEAC=1;MLEAF=0.500;MQ=58.18;MQRankSum=-1.834;QD=29.74;ReadPosRankSum=-2.703;SOR=0.578	GT:AD:DP:GQ:PL	0/1:16,48:64:99:2471,0,760
EU153401.1	814672	.	T	TACAAAAGAATCATTTGTAAACTGAAATCGGTAACCCAAA	86.73	.	AC=1;AF=0.500;AN=2;BaseQRankSum=0.942;ClippingRankSum=0.000;DP=63;ExcessHet=3.0103;FS=24.464;MLEAC=1;MLEAF=0.500;MQ=58.33;MQRankSum=-0.096;QD=1.42;ReadPosRankSum=-3.603;SOR=4.166	GT:AD:DP:GQ:PL	0/1:54,7:61:99:124,0,2517
EU153401.1	814675	.	C	CTACTAAACTGTCGCAAA	54.73	.	AC=1;AF=0.500;AN=2;BaseQRankSum=0.915;ClippingRankSum=0.000;DP=56;ExcessHet=3.0103;FS=21.493;MLEAC=1;MLEAF=0.500;MQ=58.55;MQRankSum=-0.346;QD=0.98;ReadPosRankSum=-3.841;SOR=3.901	GT:AD:DP:GQ:PL	0/1:50,6:56:92:92,0,2476
EU153401.1	814677	.	G	C	1377.77	.	AC=1;AF=0.500;AN=2;BaseQRankSum=0.097;ClippingRankSum=0.000;DP=48;ExcessHet=3.0103;FS=0.000;MLEAC=1;MLEAF=0.500;MQ=58.92;MQRankSum=-1.552;QD=28.70;ReadPosRankSum=-2.435;SOR=0.743	GT:AD:DP:GQ:PL	0/1:15,33:48:99:1406,0,911
EU153401.1	814678	.	T	C	1386.73	.	AC=1;AF=0.500;AN=2;BaseQRankSum=0.427;ClippingRankSum=0.000;DP=47;ExcessHet=3.0103;FS=0.000;MLEAC=1;MLEAF=0.500;MQ=59.02;MQRankSum=-1.391;QD=29.50;ReadPosRankSum=-2.537;SOR=0.693	GT:AD:DP:GQ:PL	0/1:15,32:47:99:1424,0,659
EU153401.1	814684	.	C	G	1183.77	.	AC=1;AF=0.500;AN=2;BaseQRankSum=1.201;ClippingRankSum=0.000;DP=44;ExcessHet=3.0103;FS=1.184;MLEAC=1;MLEAF=0.500;MQ=58.97;MQRankSum=-1.312;QD=26.90;ReadPosRankSum=-1.564;SOR=0.526	GT:AD:DP:GQ:PL	0/1:16,28:44:99:1212,0,714
EU153401.1	814704	.	T	TGAAA	232.73	.	AC=1;AF=0.500;AN=2;BaseQRankSum=0.748;ClippingRankSum=0.000;DP=49;ExcessHet=3.0103;FS=0.000;MLEAC=1;MLEAF=0.500;MQ=56.89;MQRankSum=1.440;QD=5.17;ReadPosRankSum=0.610;SOR=0.603	GT:AD:DP:GQ:PL	0/1:36,9:45:99:270,0,3214
EU153401.1	814711	.	T	C	526.77	.	AC=1;AF=0.500;AN=2;BaseQRankSum=1.253;ClippingRankSum=0.000;DP=45;ExcessHet=3.0103;FS=0.000;MLEAC=1;MLEAF=0.500;MQ=57.14;MQRankSum=-2.172;QD=13.86;ReadPosRankSum=-2.006;SOR=0.556	GT:AD:DP:GQ:PL	0/1:23,15:38:99:555,0,2723
EU153401.1	814720	.	A	G	859.77	.	AC=1;AF=0.500;AN=2;BaseQRankSum=1.809;ClippingRankSum=0.000;DP=44;ExcessHet=3.0103;FS=4.611;MLEAC=1;MLEAF=0.500;MQ=57.07;MQRankSum=-2.403;QD=20.97;ReadPosRankSum=-3.161;SOR=1.463	GT:AD:DP:GQ:PL	0/1:19,22:41:99:888,0,2417
EU153401.1	814726	.	A	G	733.77	.	AC=1;AF=0.500;AN=2;BaseQRankSum=1.782;ClippingRankSum=0.000;DP=36;ExcessHet=3.0103;FS=5.664;MLEAC=1;MLEAF=0.500;MQ=58.46;MQRankSum=-1.974;QD=21.58;ReadPosRankSum=-2.628;SOR=1.938	GT:AD:DP:GQ:PL	0/1:19,15:34:99:762,0,2426
EU153401.1	814727	.	T	G	733.77	.	AC=1;AF=0.500;AN=2;BaseQRankSum=2.068;ClippingRankSum=0.000;DP=36;ExcessHet=3.0103;FS=5.664;MLEAC=1;MLEAF=0.500;MQ=58.46;MQRankSum=-1.974;QD=21.58;ReadPosRankSum=-2.663;SOR=1.938	GT:AD:DP:GQ:PL	0/1:19,15:34:99:762,0,2426
EU153401.1	814734	.	CTTTT	C	445.73	.	AC=1;AF=0.500;AN=2;BaseQRankSum=2.177;ClippingRankSum=0.000;DP=35;ExcessHet=3.0103;FS=8.786;MLEAC=1;MLEAF=0.500;MQ=58.41;MQRankSum=-2.180;QD=13.51;ReadPosRankSum=-2.922;SOR=2.494	GT:AD:DP:GQ:PL	0/1:20,13:33:99:483,0,2531
EU153401.1	814743	.	GT	G	367.73	.	AC=1;AF=0.500;AN=2;BaseQRankSum=1.861;ClippingRankSum=0.000;DP=32;ExcessHet=3.0103;FS=19.737;MLEAC=1;MLEAF=0.500;MQ=58.42;MQRankSum=-1.842;QD=12.26;SOR=4.788	GT:AD:DP:GQ:PL	0/1:19,11:30:99:405,0,2290
EU153401.1	814746	.	T	TC	109.73	.	AC=1;AF=0.500;AN=2;BaseQRankSum=1.370;ClippingRankSum=0.000;DP=32;ExcessHet=3.0103;FS=8.909;MLEAC=1;MLEAF=0.500;MQ=58.42;MQRankSum=0.775;QD=4.22;ReadPosRankSum=-1.636;SOR=3.105	GT:AD:DP:GQ:PL	0/1:21,5:26:99:147,0,2393
EU153401.1	814751	.	T	C	118.77	.	AC=1;AF=0.500;AN=2;BaseQRankSum=0.795;ClippingRankSum=0.000;DP=28;ExcessHet=3.0103;FS=9.118;MLEAC=1;MLEAF=0.500;MQ=58.19;MQRankSum=0.795;QD=4.75;ReadPosRankSum=-1.598;SOR=3.258	GT:AD:DP:GQ:PL	0/1:20,5:25:99:147,0,2393
EU153401.1	814753	.	A	G	121.77	.	AC=1;AF=0.500;AN=2;BaseQRankSum=0.816;ClippingRankSum=0.000;DP=27;ExcessHet=3.0103;FS=9.278;MLEAC=1;MLEAF=0.500;MQ=58.12;MQRankSum=0.816;QD=5.07;ReadPosRankSum=-2.353;SOR=3.426	GT:AD:DP:GQ:PL	0/1:19,5:24:99:150,0,2221
EU153401.1	814758	.	T	C	124.77	.	AC=1;AF=0.500;AN=2;BaseQRankSum=1.044;ClippingRankSum=0.000;DP=25;ExcessHet=3.0103;FS=8.953;MLEAC=1;MLEAF=0.500;MQ=57.97;MQRankSum=0.747;QD=5.42;ReadPosRankSum=-1.746;SOR=3.076	GT:AD:DP:GQ:PL	0/1:19,4:23:99:153,0,2049
EU153401.1	814760	.	T	A	82.77	.	AC=1;AF=0.500;AN=2;BaseQRankSum=0.747;ClippingRankSum=0.000;DP=25;ExcessHet=3.0103;FS=8.953;MLEAC=1;MLEAF=0.500;MQ=57.97;MQRankSum=0.747;QD=3.60;ReadPosRankSum=-1.746;SOR=3.076	GT:AD:DP:GQ:PL	0/1:19,4:23:99:111,0,2052
EU153401.1	814766	.	G	A	169.77	.	AC=1;AF=0.500;AN=2;BaseQRankSum=-1.875;ClippingRankSum=0.000;DP=22;ExcessHet=3.0103;FS=9.332;MLEAC=1;MLEAF=0.500;MQ=58.47;MQRankSum=-1.875;QD=8.49;ReadPosRankSum=-2.073;SOR=3.258	GT:AD:DP:GQ:PL	0/1:16,4:20:99:198,0,1874
EU153401.1	814773	.	C	A	43.77	.	AC=1;AF=0.500;AN=2;BaseQRankSum=-0.911;ClippingRankSum=0.000;DP=23;ExcessHet=3.0103;FS=6.410;MLEAC=1;MLEAF=0.500;MQ=59.27;MQRankSum=0.000;QD=2.08;ReadPosRankSum=-2.468;SOR=2.833	GT:AD:DP:GQ:PL	0/1:18,3:21:72:72,0,1809
EU153401.1	814777	.	T	C	46.77	.	AC=1;AF=0.500;AN=2;BaseQRankSum=-1.571;ClippingRankSum=0.000;DP=22;ExcessHet=3.0103;FS=6.607;MLEAC=1;MLEAF=0.500;MQ=59.24;MQRankSum=0.000;QD=2.34;ReadPosRankSum=-2.647;SOR=2.822	GT:AD:DP:GQ:PL	0/1:17,3:20:75:75,0,1637
EU153401.1	815934	.	G	A	64.77	.	AC=1;AF=0.500;AN=2;BaseQRankSum=1.270;ClippingRankSum=0.000;DP=14;ExcessHet=3.0103;FS=2.963;MLEAC=1;MLEAF=0.500;MQ=58.38;MQRankSum=-3.496;QD=4.63;ReadPosRankSum=-1.096;SOR=1.981	GT:AD:DP:GQ:PL	0/1:11,3:14:93:93,0,4837
EU153401.1	815937	.	G	A	64.77	.	AC=1;AF=0.500;AN=2;BaseQRankSum=1.272;ClippingRankSum=0.000;DP=14;ExcessHet=3.0103;FS=2.963;MLEAC=1;MLEAF=0.500;MQ=58.38;MQRankSum=-3.496;QD=4.63;ReadPosRankSum=-1.100;SOR=1.981	GT:AD:DP:GQ:PL	0/1:11,3:14:93:93,0,4837
EU153401.1	815939	.	C	CCTGTGAT	55.73	.	AC=1;AF=0.500;AN=2;BaseQRankSum=0.897;ClippingRankSum=0.000;DP=14;ExcessHet=3.0103;FS=2.963;MLEAC=1;MLEAF=0.500;MQ=58.38;MQRankSum=-3.496;QD=3.98;ReadPosRankSum=-0.629;SOR=1.981	GT:AD:DP:GQ:PL	0/1:11,3:14:93:93,0,4837
EU153401.1	815946	.	GTT	G	55.73	.	AC=1;AF=0.500;AN=2;BaseQRankSum=1.086;ClippingRankSum=0.000;DP=14;ExcessHet=3.0103;FS=5.880;MLEAC=1;MLEAF=0.500;MQ=58.38;MQRankSum=-3.496;QD=3.98;ReadPosRankSum=-0.428;SOR=2.546	GT:AD:DP:GQ:PL	0/1:11,3:14:93:93,0,5138
EU153401.1	815950	.	TGAGGC	T	55.73	.	AC=1;AF=0.500;AN=2;BaseQRankSum=0.897;ClippingRankSum=0.000;DP=14;ExcessHet=3.0103;FS=5.880;MLEAC=1;MLEAF=0.500;MQ=58.38;MQRankSum=-3.496;QD=3.98;SOR=2.546	GT:AD:DP:GQ:PL	0/1:11,3:14:93:93,0,5138
EU153401.1	815962	.	C	G	67.77	.	AC=1;AF=0.500;AN=2;BaseQRankSum=0.941;ClippingRankSum=0.000;DP=13;ExcessHet=3.0103;FS=3.041;MLEAC=1;MLEAF=0.500;MQ=58.25;MQRankSum=-3.349;QD=5.21;SOR=2.215	GT:AD:DP:GQ:PL	0/1:10,3:13:96:96,0,4971
EU153401.1	815964	.	T	G	67.77	.	AC=1;AF=0.500;AN=2;BaseQRankSum=0.000;ClippingRankSum=0.000;DP=12;ExcessHet=3.0103;FS=2.932;MLEAC=1;MLEAF=0.500;MQ=58.10;MQRankSum=-2.838;QD=5.65;ReadPosRankSum=-0.866;SOR=1.828	GT:AD:DP:GQ:PL	0/1:9,3:12:96:96,0,4971
EU153401.1	815965	.	C	T	67.77	.	AC=1;AF=0.500;AN=2;BaseQRankSum=0.319;ClippingRankSum=0.000;DP=12;ExcessHet=3.0103;FS=2.932;MLEAC=1;MLEAF=0.500;MQ=58.10;MQRankSum=-2.838;QD=5.65;ReadPosRankSum=-0.866;SOR=1.828	GT:AD:DP:GQ:PL	0/1:9,3:12:96:96,0,4971
EU153401.1	815966	.	A	G	70.77	.	AC=1;AF=0.500;AN=2;BaseQRankSum=0.000;ClippingRankSum=0.000;DP=13;ExcessHet=3.0103;FS=2.932;MLEAC=1;MLEAF=0.500;MQ=56.92;MQRankSum=-2.838;QD=5.90;ReadPosRankSum=-1.097;SOR=1.828	GT:AD:DP:GQ:PL	0/1:9,3:12:99:99,0,4708
EU153401.1	816350	.	G	T	598.77	.	AC=2;AF=1.00;AN=2;DP=39;ExcessHet=3.0103;FS=0.000;MLEAC=2;MLEAF=1.00;MQ=50.99;QD=23.00;SOR=0.976	GT:AD:DP:GQ:PL	1/1:0,14:14:42:627,42,0
EU153401.1	816410	.	TGTC	T	439.84	.	AC=1;AF=0.500;AN=2;BaseQRankSum=1.653;ClippingRankSum=0.000;DP=21;ExcessHet=3.0103;FS=0.000;MLEAC=1;MLEAF=0.500;MQ=55.99;MQRankSum=2.654;QD=31.42;ReadPosRankSum=1.371;SOR=1.022	GT:AD:DP:GQ:PL	0/1:2,12:14:16:477,0,16
EU153401.1	816565	.	TAA	T	464.70	.	AC=1;AF=0.500;AN=2;BaseQRankSum=-0.362;ClippingRankSum=0.000;DP=23;ExcessHet=3.0103;FS=0.000;MLEAC=1;MLEAF=0.500;MQ=52.69;MQRankSum=3.753;QD=29.02;ReadPosRankSum=1.742;SOR=0.223	GT:AD:DP:GQ:PL	0/1:1,12:13:6:501,0,6
EU153401.1	816568	.	A	ATTT	464.70	.	AC=1;AF=0.500;AN=2;BaseQRankSum=-0.213;ClippingRankSum=0.000;DP=23;ExcessHet=3.0103;FS=0.000;MLEAC=1;MLEAF=0.500;MQ=52.69;MQRankSum=3.753;QD=28.70;ReadPosRankSum=1.604;SOR=0.223	GT:AD:DP:GQ:PL	0/1:1,12:13:6:501,0,6
EU153401.1	816592	.	T	A	12.05	.	AC=1;AF=0.500;AN=2;BaseQRankSum=0.677;ClippingRankSum=0.000;DP=37;ExcessHet=3.0103;FS=4.869;MLEAC=1;MLEAF=0.500;MQ=44.52;MQRankSum=-0.425;QD=0.45;ReadPosRankSum=0.863;SOR=1.530	GT:AD:DP:GQ:PL	0/1:23,4:27:40:40,0,1090
EU153401.1	816658	.	T	C	318.73	.	AC=1;AF=0.500;AN=2;BaseQRankSum=1.475;ClippingRankSum=0.000;DP=27;ExcessHet=3.0103;FS=9.108;MLEAC=1;MLEAF=0.500;MQ=44.20;MQRankSum=-3.069;QD=13.28;ReadPosRankSum=-1.336;SOR=1.706	GT:AD:DP:GQ:PL	0/1:13,11:24:99:356,0,494
EU153401.1	816659	.	G	C	243.77	.	AC=1;AF=0.500;AN=2;BaseQRankSum=1.656;ClippingRankSum=0.000;DP=25;ExcessHet=3.0103;FS=4.561;MLEAC=1;MLEAF=0.500;MQ=45.03;MQRankSum=-2.462;QD=12.19;ReadPosRankSum=-0.357;SOR=1.492	GT:AD:DP:GQ:PL	0/1:13,7:20:99:272,0,500
EU153401.1	816673	.	T	C	148.77	.	AC=1;AF=0.500;AN=2;BaseQRankSum=1.707;ClippingRankSum=0.000;DP=17;ExcessHet=3.0103;FS=7.911;MLEAC=1;MLEAF=0.500;MQ=48.94;MQRankSum=-3.097;QD=8.75;ReadPosRankSum=-1.058;SOR=1.090	GT:AD:DP:GQ:PL	0/1:11,6:17:99:177,0,467
EU153401.1	816847	.	A	C	421.77	.	AC=1;AF=0.500;AN=2;BaseQRankSum=0.000;ClippingRankSum=0.000;DP=15;ExcessHet=3.0103;FS=2.963;MLEAC=1;MLEAF=0.500;MQ=54.48;MQRankSum=3.691;QD=30.13;ReadPosRankSum=1.576;SOR=0.148	GT:AD:DP:GQ:PL	0/1:3,11:14:93:450,0,93
EU153401.1	816855	.	T	C	18.82	.	AC=1;AF=0.500;AN=2;BaseQRankSum=0.000;ClippingRankSum=0.000;DP=15;ExcessHet=3.0103;FS=0.000;MLEAC=1;MLEAF=0.500;MQ=58.27;MQRankSum=-3.328;QD=1.34;ReadPosRankSum=1.269;SOR=1.022	GT:AD:DP:GQ:PL	0/1:13,1:14:47:47,0,537
EU153401.1	817108	.	C	T	87.77	.	AC=1;AF=0.500;AN=2;BaseQRankSum=1.653;ClippingRankSum=0.000;DP=214;ExcessHet=3.0103;FS=26.008;MLEAC=1;MLEAF=0.500;MQ=38.37;MQRankSum=-0.675;QD=0.43;ReadPosRankSum=0.776;SOR=2.142	GT:AD:DP:GQ:PL	0/1:185,21:206:99:116,0,7142
EU153401.1	817124	.	C	T	1639.77	.	AC=1;AF=0.500;AN=2;BaseQRankSum=0.232;ClippingRankSum=0.000;DP=230;ExcessHet=3.0103;FS=3.544;MLEAC=1;MLEAF=0.500;MQ=38.28;MQRankSum=-2.815;QD=7.45;ReadPosRankSum=2.156;SOR=0.459	GT:AD:DP:GQ:PL	0/1:162,58:220:99:1668,0,5935
EU153401.1	817135	.	C	T	2244.77	.	AC=1;AF=0.500;AN=2;BaseQRankSum=0.983;ClippingRankSum=0.000;DP=278;ExcessHet=3.0103;FS=1.079;MLEAC=1;MLEAF=0.500;MQ=37.80;MQRankSum=0.439;QD=8.41;ReadPosRankSum=-0.155;SOR=0.781	GT:AD:DP:GQ:PL	0/1:197,70:267:99:2273,0,8783
EU153401.1	817162	.	A	G	4335.77	.	AC=1;AF=0.500;AN=2;BaseQRankSum=-2.142;ClippingRankSum=0.000;DP=194;ExcessHet=3.0103;FS=0.000;MLEAC=1;MLEAF=0.500;MQ=38.83;MQRankSum=-3.186;QD=27.10;ReadPosRankSum=1.023;SOR=0.698	GT:AD:DP:GQ:PL	0/1:54,106:160:99:4364,0,3627
EU153401.1	817168	.	TTG	T	707.73	.	AC=1;AF=0.500;AN=2;BaseQRankSum=0.635;ClippingRankSum=0.000;DP=166;ExcessHet=3.0103;FS=4.003;MLEAC=1;MLEAF=0.500;MQ=40.33;MQRankSum=-0.567;QD=4.78;ReadPosRankSum=-0.053;SOR=1.080	GT:AD:DP:GQ:PL	0/1:121,27:148:99:745,0,7132
EU153401.1	817169	.	T	C	538.73	.	AC=1;AF=0.500;AN=2;BaseQRankSum=0.291;ClippingRankSum=0.000;DP=153;ExcessHet=3.0103;FS=2.910;MLEAC=1;MLEAF=0.500;MQ=41.01;MQRankSum=0.052;QD=3.79;ReadPosRankSum=-0.667;SOR=0.755	GT:AD:DP:GQ:PL	0/1:118,24:142:99:576,0,7108
EU153401.1	817171	.	C	T	2272.73	.	AC=1;AF=0.500;AN=2;BaseQRankSum=-1.572;ClippingRankSum=0.000;DP=138;ExcessHet=3.0103;FS=4.849;MLEAC=1;MLEAF=0.500;MQ=41.74;MQRankSum=-3.306;QD=21.65;ReadPosRankSum=-0.359;SOR=0.358	GT:AD:DP:GQ:PL	0/1:51,54:105:99:2310,0,3635
EU153401.1	817173	.	G	A	210.73	.	AC=1;AF=0.500;AN=2;BaseQRankSum=-2.245;ClippingRankSum=0.000;DP=138;ExcessHet=3.0103;FS=0.000;MLEAC=1;MLEAF=0.500;MQ=42.01;MQRankSum=-0.148;QD=1.67;ReadPosRankSum=3.499;SOR=0.593	GT:AD:DP:GQ:PL	0/1:112,14:126:99:248,0,6576
EU153401.1	817183	.	C	A	3651.73	.	AC=1;AF=0.500;AN=2;BaseQRankSum=-2.308;ClippingRankSum=0.000;DP=129;ExcessHet=3.0103;FS=2.871;MLEAC=1;MLEAF=0.500;MQ=42.23;MQRankSum=-4.015;QD=31.21;ReadPosRankSum=-0.614;SOR=0.812	GT:AD:DP:GQ:PL	0/1:28,89:117:99:3689,0,2483
EU153401.1	817202	.	A	G	12.99	.	AC=1;AF=0.500;AN=2;BaseQRankSum=-0.411;ClippingRankSum=0.000;DP=88;ExcessHet=3.0103;FS=0.000;MLEAC=1;MLEAF=0.500;MQ=42.99;MQRankSum=0.944;QD=0.16;ReadPosRankSum=-0.383;SOR=0.643	GT:AD:DP:GQ:PL	0/1:76,6:82:41:41,0,4903
EU153401.1	817203	.	T	C	2088.77	.	AC=1;AF=0.500;AN=2;BaseQRankSum=0.490;ClippingRankSum=0.000;DP=82;ExcessHet=3.0103;FS=0.880;MLEAC=1;MLEAF=0.500;MQ=43.97;MQRankSum=-4.077;QD=27.85;ReadPosRankSum=-2.449;SOR=0.633	GT:AD:DP:GQ:PL	0/1:32,43:75:99:2117,0,2601
EU153401.1	817211	.	A	C	1626.77	.	AC=1;AF=0.500;AN=2;BaseQRankSum=2.144;ClippingRankSum=0.000;DP=71;ExcessHet=3.0103;FS=0.000;MLEAC=1;MLEAF=0.500;MQ=45.45;MQRankSum=-5.968;QD=27.57;ReadPosRankSum=-0.867;SOR=0.668	GT:AD:DP:GQ:PL	0/1:23,36:59:99:1655,0,2077
EU153401.1	817217	.	C	T	1020.77	.	AC=1;AF=0.500;AN=2;BaseQRankSum=1.591;ClippingRankSum=0.000;DP=58;ExcessHet=3.0103;FS=0.000;MLEAC=1;MLEAF=0.500;MQ=46.53;MQRankSum=-4.546;QD=19.26;ReadPosRankSum=-1.651;SOR=0.635	GT:AD:DP:GQ:PL	0/1:28,25:53:99:1049,0,2337
EU153401.1	817229	.	A	G	634.77	.	AC=1;AF=0.500;AN=2;BaseQRankSum=1.832;ClippingRankSum=0.000;DP=48;ExcessHet=3.0103;FS=7.009;MLEAC=1;MLEAF=0.500;MQ=47.99;MQRankSum=-3.396;QD=14.76;ReadPosRankSum=-0.706;SOR=1.744	GT:AD:DP:GQ:PL	0/1:29,14:43:99:663,0,2104
EU153401.1	817246	.	C	T	55.77	.	AC=1;AF=0.500;AN=2;BaseQRankSum=1.516;ClippingRankSum=0.000;DP=69;ExcessHet=3.0103;FS=1.668;MLEAC=1;MLEAF=0.500;MQ=44.06;MQRankSum=-2.736;QD=0.90;ReadPosRankSum=-0.062;SOR=1.134	GT:AD:DP:GQ:PL	0/1:56,6:62:84:84,0,2279
EU153401.1	817251	.	C	G	775.77	.	AC=1;AF=0.500;AN=2;BaseQRankSum=-0.127;ClippingRankSum=0.000;DP=67;ExcessHet=3.0103;FS=11.017;MLEAC=1;MLEAF=0.500;MQ=44.65;MQRankSum=-4.444;QD=16.86;ReadPosRankSum=-0.217;SOR=1.640	GT:AD:DP:GQ:PL	0/1:26,20:46:99:804,0,974
EU153401.1	817254	.	G	A	54.77	.	AC=1;AF=0.500;AN=2;BaseQRankSum=1.737;ClippingRankSum=0.000;DP=65;ExcessHet=3.0103;FS=1.667;MLEAC=1;MLEAF=0.500;MQ=44.69;MQRankSum=0.126;QD=0.91;ReadPosRankSum=-1.085;SOR=1.127	GT:AD:DP:GQ:PL	0/1:54,6:60:83:83,0,2326
EU153401.1	817255	.	T	C	199.73	.	AC=1;AF=0.500;AN=2;BaseQRankSum=-3.369;ClippingRankSum=0.000;DP=65;ExcessHet=3.0103;FS=0.000;MLEAC=1;MLEAF=0.500;MQ=45.15;MQRankSum=-2.767;QD=3.63;ReadPosRankSum=1.191;SOR=0.627	GT:AD:DP:GQ:PL	0/1:46,9:55:99:237,0,1912
EU153401.1	817256	.	G	A	96.73	.	AC=1;AF=0.500;AN=2;BaseQRankSum=-3.403;ClippingRankSum=0.000;DP=64;ExcessHet=3.0103;FS=3.736;MLEAC=1;MLEAF=0.500;MQ=45.41;MQRankSum=-2.520;QD=1.70;ReadPosRankSum=0.721;SOR=0.669	GT:AD:DP:GQ:PL	0/1:50,7:57:99:134,0,2204
EU153401.1	817260	.	A	T	111.77	.	AC=1;AF=0.500;AN=2;BaseQRankSum=-3.431;ClippingRankSum=0.000;DP=62;ExcessHet=3.0103;FS=3.540;MLEAC=1;MLEAF=0.500;MQ=45.88;MQRankSum=-2.416;QD=2.03;ReadPosRankSum=0.256;SOR=0.712	GT:AD:DP:GQ:PL	0/1:48,7:55:99:140,0,2114
EU153401.1	817263	.	A	G	275.73	.	AC=1;AF=0.500;AN=2;BaseQRankSum=-2.660;ClippingRankSum=0.000;DP=61;ExcessHet=3.0103;FS=0.000;MLEAC=1;MLEAF=0.500;MQ=46.40;MQRankSum=-2.335;QD=5.87;ReadPosRankSum=-0.809;SOR=0.892	GT:AD:DP:GQ:PL	0/1:37,10:47:99:313,0,1521
EU153401.1	817265	.	T	A	72.77	.	AC=1;AF=0.500;AN=2;BaseQRankSum=0.589;ClippingRankSum=0.000;DP=59;ExcessHet=3.0103;FS=4.202;MLEAC=1;MLEAF=0.500;MQ=46.24;MQRankSum=-1.446;QD=1.35;ReadPosRankSum=-2.152;SOR=1.652	GT:AD:DP:GQ:PL	0/1:49,5:54:99:101,0,2081
EU153401.1	817266	.	T	TCG	54.73	.	AC=1;AF=0.500;AN=2;BaseQRankSum=1.681;ClippingRankSum=0.000;DP=58;ExcessHet=3.0103;FS=6.495;MLEAC=1;MLEAF=0.500;MQ=46.55;MQRankSum=-2.022;QD=1.01;ReadPosRankSum=-0.308;SOR=2.019	GT:AD:DP:GQ:PL	0/1:48,6:54:92:92,0,2081
EU153401.1	817268	.	CTCTTTAT	C	60.73	.	AC=1;AF=0.500;AN=2;BaseQRankSum=1.679;ClippingRankSum=0.000;DP=56;ExcessHet=3.0103;FS=1.966;MLEAC=1;MLEAF=0.500;MQ=46.88;MQRankSum=-1.924;QD=1.21;ReadPosRankSum=-0.051;SOR=1.488	GT:AD:DP:GQ:PL	0/1:45,5:50:98:98,0,1997
EU153401.1	817269	.	T	C	123.77	.	AC=1;AF=0.500;AN=2;BaseQRankSum=1.738;ClippingRankSum=0.000;DP=53;ExcessHet=3.0103;FS=6.896;MLEAC=1;MLEAF=0.500;MQ=47.12;MQRankSum=-1.328;QD=2.53;ReadPosRankSum=-0.139;SOR=2.223	GT:AD:DP:GQ:PL	0/1:43,6:49:99:152,0,1935
EU153401.1	817274	.	A	C	295.77	.	AC=1;AF=0.500;AN=2;BaseQRankSum=0.000;ClippingRankSum=0.000;DP=53;ExcessHet=3.0103;FS=0.000;MLEAC=1;MLEAF=0.500;MQ=47.35;MQRankSum=-2.952;QD=7.39;ReadPosRankSum=0.978;SOR=0.830	GT:AD:DP:GQ:PL	0/1:31,9:40:99:324,0,1296
EU153401.1	817277	.	T	C	687.73	.	AC=1;AF=0.500;AN=2;BaseQRankSum=-0.770;ClippingRankSum=0.000;DP=52;ExcessHet=3.0103;FS=6.349;MLEAC=1;MLEAF=0.500;MQ=47.58;MQRankSum=-4.033;QD=14.63;ReadPosRankSum=0.276;SOR=1.583	GT:AD:DP:GQ:PL	0/1:27,20:47:99:725,0,1158
EU153401.1	817280	.	ATC	A	36.73	.	AC=1;AF=0.500;AN=2;BaseQRankSum=1.624;ClippingRankSum=0.000;DP=52;ExcessHet=3.0103;FS=4.410;MLEAC=1;MLEAF=0.500;MQ=48.20;MQRankSum=-2.039;QD=0.78;SOR=1.826	GT:AD:DP:GQ:PL	0/1:42,5:47:74:74,0,1874
EU153401.1	817287	.	C	T	88.73	.	AC=1;AF=0.500;AN=2;BaseQRankSum=1.851;ClippingRankSum=0.000;DP=52;ExcessHet=3.0103;FS=6.748;MLEAC=1;MLEAF=0.500;MQ=48.77;MQRankSum=-2.726;QD=1.85;ReadPosRankSum=-1.045;SOR=2.140	GT:AD:DP:GQ:PL	0/1:42,6:48:99:126,0,1746
EU153401.1	817295	.	TA	T	133.73	.	AC=1;AF=0.500;AN=2;BaseQRankSum=-3.988;ClippingRankSum=0.000;DP=52;ExcessHet=3.0103;FS=1.628;MLEAC=1;MLEAF=0.500;MQ=49.30;MQRankSum=-2.979;QD=2.79;ReadPosRankSum=-0.463;SOR=0.784	GT:AD:DP:GQ:PL	0/1:41,7:48:99:171,0,1701
EU153401.1	817296	.	A	G	232.77	.	AC=1;AF=0.500;AN=2;BaseQRankSum=2.277;ClippingRankSum=0.000;DP=51;ExcessHet=3.0103;FS=7.970;MLEAC=1;MLEAF=0.500;MQ=49.59;MQRankSum=-3.502;QD=4.95;ReadPosRankSum=0.974;SOR=2.093	GT:AD:DP:GQ:PL	0/1:38,9:47:99:261,0,1611
EU153401.1	817302	.	A	T	352.77	.	AC=1;AF=0.500;AN=2;BaseQRankSum=-1.900;ClippingRankSum=0.000;DP=50;ExcessHet=3.0103;FS=0.000;MLEAC=1;MLEAF=0.500;MQ=49.76;MQRankSum=-5.008;QD=9.28;ReadPosRankSum=-0.032;SOR=0.782	GT:AD:DP:GQ:PL	0/1:27,11:38:99:381,0,1101
EU153401.1	817303	.	A	C	808.77	.	AC=1;AF=0.500;AN=2;BaseQRankSum=-0.508;ClippingRankSum=0.000;DP=50;ExcessHet=3.0103;FS=1.133;MLEAC=1;MLEAF=0.500;MQ=49.76;MQRankSum=-5.954;QD=17.21;ReadPosRankSum=0.182;SOR=0.990	GT:AD:DP:GQ:PL	0/1:26,21:47:99:837,0,1104
EU153401.1	817311	.	G	A	49.77	.	AC=1;AF=0.500;AN=2;BaseQRankSum=-2.271;ClippingRankSum=0.000;DP=53;ExcessHet=3.0103;FS=0.000;MLEAC=1;MLEAF=0.500;MQ=48.50;MQRankSum=-1.719;QD=1.02;ReadPosRankSum=1.222;SOR=0.631	GT:AD:DP:GQ:PL	0/1:44,5:49:78:78,0,1833
EU153401.1	817317	.	G	T	344.77	.	AC=1;AF=0.500;AN=2;BaseQRankSum=-0.868;ClippingRankSum=0.000;DP=55;ExcessHet=3.0103;FS=2.837;MLEAC=1;MLEAF=0.500;MQ=47.86;MQRankSum=-3.675;QD=7.18;ReadPosRankSum=-0.762;SOR=0.354	GT:AD:DP:GQ:PL	0/1:36,12:48:99:373,0,1478
EU153401.1	817319	.	T	C	24.75	.	AC=1;AF=0.500;AN=2;BaseQRankSum=-2.267;ClippingRankSum=0.000;DP=56;ExcessHet=3.0103;FS=0.000;MLEAC=1;MLEAF=0.500;MQ=47.94;MQRankSum=-1.473;QD=0.46;ReadPosRankSum=1.104;SOR=0.627	GT:AD:DP:GQ:PL	0/1:49,5:54:62:62,0,2004
EU153401.1	817377	.	A	G	63.73	.	AC=1;AF=0.500;AN=2;BaseQRankSum=1.082;ClippingRankSum=0.000;DP=62;ExcessHet=3.0103;FS=4.166;MLEAC=1;MLEAF=0.500;MQ=47.32;MQRankSum=-2.947;QD=1.16;ReadPosRankSum=-1.226;SOR=1.956	GT:AD:DP:GQ:PL	0/1:49,6:55:99:101,0,1800
EU153401.1	817409	.	G	GTA	52.73	.	AC=1;AF=0.500;AN=2;BaseQRankSum=-0.111;ClippingRankSum=0.000;DP=30;ExcessHet=3.0103;FS=0.000;MLEAC=1;MLEAF=0.500;MQ=53.98;MQRankSum=-2.791;QD=1.76;ReadPosRankSum=0.308;SOR=0.693	GT:AD:DP:GQ:PL	0/1:26,4:30:90:90,0,1080
EU153401.1	817411	.	C	A	16.86	.	AC=1;AF=0.500;AN=2;BaseQRankSum=-1.826;ClippingRankSum=0.000;DP=29;ExcessHet=3.0103;FS=2.235;MLEAC=1;MLEAF=0.500;MQ=53.76;MQRankSum=-1.766;QD=0.58;SOR=1.099	GT:AD:DP:GQ:PL	0/1:26,3:29:45:45,0,1125
EU153401.1	817419	.	T	C	202.77	.	AC=1;AF=0.500;AN=2;BaseQRankSum=-0.212;ClippingRankSum=0.000;DP=25;ExcessHet=3.0103;FS=1.810;MLEAC=1;MLEAF=0.500;MQ=55.19;MQRankSum=-4.671;QD=8.45;ReadPosRankSum=-0.915;SOR=0.738	GT:AD:DP:GQ:PL	0/1:17,7:24:99:231,0,861
EU153401.1	817422	.	A	C	966.77	.	AC=2;AF=1.00;AN=2;DP=25;ExcessHet=3.0103;FS=0.000;MLEAC=2;MLEAF=1.00;MQ=55.19;QD=28.87;SOR=0.859	GT:AD:DP:GQ:PL	1/1:0,24:24:72:995,72,0
EU153401.1	817442	.	A	T	33.77	.	AC=1;AF=0.500;AN=2;BaseQRankSum=0.644;ClippingRankSum=0.000;DP=19;ExcessHet=3.0103;FS=0.000;MLEAC=1;MLEAF=0.500;MQ=56.74;MQRankSum=-3.987;QD=1.88;ReadPosRankSum=0.978;SOR=0.340	GT:AD:DP:GQ:PL	0/1:16,2:18:62:62,0,663
EU153401.1	817506	.	T	A	744.79	.	AC=2;AF=1.00;AN=2;BaseQRankSum=-0.167;ClippingRankSum=0.000;DP=22;ExcessHet=3.0103;FS=0.000;MLEAC=2;MLEAF=1.00;MQ=56.72;MQRankSum=3.329;QD=29.74;ReadPosRankSum=0.732;SOR=0.378	GT:AD:DP:GQ:PL	1/1:1,19:20:22:773,22,0
EU153401.1	817579	.	T	C	558.77	.	AC=2;AF=1.00;AN=2;DP=16;ExcessHet=3.0103;FS=0.000;MLEAC=2;MLEAF=1.00;MQ=56.90;QD=28.85;SOR=0.693	GT:AD:DP:GQ:PL	1/1:0,14:14:42:587,42,0
EU153401.1	817645	.	T	C	526.77	.	AC=1;AF=0.500;AN=2;BaseQRankSum=0.875;ClippingRankSum=0.000;DP=25;ExcessHet=3.0103;FS=1.697;MLEAC=1;MLEAF=0.500;MQ=45.41;MQRankSum=-2.889;QD=21.07;ReadPosRankSum=0.165;SOR=0.283	GT:AD:DP:GQ:PL	0/1:11,14:25:99:555,0,345
EU153401.1	817650	.	A	T	19.81	.	AC=1;AF=0.500;AN=2;BaseQRankSum=-1.113;ClippingRankSum=0.000;DP=25;ExcessHet=3.0103;FS=0.000;MLEAC=1;MLEAF=0.500;MQ=45.64;MQRankSum=-0.086;QD=0.79;ReadPosRankSum=-0.545;SOR=0.765	GT:AD:DP:GQ:PL	0/1:22,3:25:48:48,0,1083
EU153401.1	817659	.	T	C	115.77	.	AC=1;AF=0.500;AN=2;BaseQRankSum=-2.002;ClippingRankSum=0.000;DP=27;ExcessHet=3.0103;FS=4.866;MLEAC=1;MLEAF=0.500;MQ=42.38;MQRankSum=-0.348;QD=4.29;ReadPosRankSum=0.907;SOR=0.707	GT:AD:DP:GQ:PL	0/1:22,5:27:99:144,0,909
EU153401.1	817687	.	T	C	181.77	.	AC=1;AF=0.500;AN=2;BaseQRankSum=-0.266;ClippingRankSum=0.000;DP=34;ExcessHet=3.0103;FS=1.666;MLEAC=1;MLEAF=0.500;MQ=43.46;MQRankSum=-0.389;QD=5.35;ReadPosRankSum=1.023;SOR=0.799	GT:AD:DP:GQ:PL	0/1:27,7:34:99:210,0,1155
EU153401.1	817688	.	G	A	46.77	.	AC=1;AF=0.500;AN=2;BaseQRankSum=0.799;ClippingRankSum=0.000;DP=35;ExcessHet=3.0103;FS=0.000;MLEAC=1;MLEAF=0.500;MQ=43.15;MQRankSum=0.236;QD=1.34;ReadPosRankSum=0.467;SOR=0.527	GT:AD:DP:GQ:PL	0/1:31,4:35:75:75,0,1290
EU153401.1	817689	.	T	G	316.77	.	AC=1;AF=0.500;AN=2;BaseQRankSum=-2.065;ClippingRankSum=0.000;DP=34;ExcessHet=3.0103;FS=1.459;MLEAC=1;MLEAF=0.500;MQ=42.55;MQRankSum=-2.368;QD=9.32;ReadPosRankSum=-0.662;SOR=1.085	GT:AD:DP:GQ:PL	0/1:24,10:34:99:345,0,1006
EU153401.1	817692	.	T	C	46.77	.	AC=1;AF=0.500;AN=2;BaseQRankSum=0.829;ClippingRankSum=0.000;DP=33;ExcessHet=3.0103;FS=0.000;MLEAC=1;MLEAF=0.500;MQ=42.94;MQRankSum=0.223;QD=1.42;ReadPosRankSum=0.276;SOR=0.518	GT:AD:DP:GQ:PL	0/1:29,4:33:75:75,0,1274
EU153401.1	817693	.	G	A	43.73	.	AC=1;AF=0.500;AN=2;BaseQRankSum=0.845;ClippingRankSum=0.000;DP=34;ExcessHet=3.0103;FS=0.000;MLEAC=1;MLEAF=0.500;MQ=42.52;MQRankSum=0.231;QD=1.37;ReadPosRankSum=0.400;SOR=0.460	GT:AD:DP:GQ:PL	0/1:28,4:32:81:81,0,1190
EU153401.1	817699	.	G	A	397.77	.	AC=1;AF=0.500;AN=2;BaseQRankSum=-1.369;ClippingRankSum=0.000;DP=37;ExcessHet=3.0103;FS=4.957;MLEAC=1;MLEAF=0.500;MQ=42.82;MQRankSum=-2.804;QD=10.75;ReadPosRankSum=1.916;SOR=1.412	GT:AD:DP:GQ:PL	0/1:25,12:37:99:426,0,1056
EU153401.1	817701	.	G	A	1149.77	.	AC=1;AF=0.500;AN=2;BaseQRankSum=-1.548;ClippingRankSum=0.000;DP=38;ExcessHet=3.0103;FS=5.329;MLEAC=1;MLEAF=0.500;MQ=42.75;MQRankSum=-3.851;QD=30.26;ReadPosRankSum=2.304;SOR=1.015	GT:AD:DP:GQ:PL	0/1:10,28:38:99:1178,0,329
EU153401.1	817705	.	G	C	267.77	.	AC=1;AF=0.500;AN=2;BaseQRankSum=-1.555;ClippingRankSum=0.000;DP=49;ExcessHet=3.0103;FS=1.395;MLEAC=1;MLEAF=0.500;MQ=39.30;MQRankSum=-1.123;QD=5.46;ReadPosRankSum=2.407;SOR=1.053	GT:AD:DP:GQ:PL	0/1:39,10:49:99:296,0,1691
EU153401.1	817709	.	T	C	126.77	.	AC=1;AF=0.500;AN=2;BaseQRankSum=-2.616;ClippingRankSum=0.000;DP=49;ExcessHet=3.0103;FS=1.758;MLEAC=1;MLEAF=0.500;MQ=39.38;MQRankSum=-0.644;QD=2.59;ReadPosRankSum=1.750;SOR=1.306	GT:AD:DP:GQ:PL	0/1:43,6:49:99:155,0,1911
EU153401.1	817713	.	C	T	617.77	.	AC=1;AF=0.500;AN=2;BaseQRankSum=-1.491;ClippingRankSum=0.000;DP=57;ExcessHet=3.0103;FS=3.990;MLEAC=1;MLEAF=0.500;MQ=38.33;MQRankSum=-0.553;QD=10.84;ReadPosRankSum=2.800;SOR=1.241	GT:AD:DP:GQ:PL	0/1:38,19:57:99:646,0,1312
EU153401.1	817714	.	G	A	154.77	.	AC=1;AF=0.500;AN=2;BaseQRankSum=-2.502;ClippingRankSum=0.000;DP=56;ExcessHet=3.0103;FS=3.191;MLEAC=1;MLEAF=0.500;MQ=37.83;MQRankSum=-0.778;QD=2.92;ReadPosRankSum=0.148;SOR=1.336	GT:AD:DP:GQ:PL	0/1:44,9:53:99:183,0,1784
EU153401.1	817729	.	G	T	306.77	.	AC=1;AF=0.500;AN=2;BaseQRankSum=0.170;ClippingRankSum=0.000;DP=67;ExcessHet=3.0103;FS=1.261;MLEAC=1;MLEAF=0.500;MQ=39.17;MQRankSum=-1.552;QD=4.58;ReadPosRankSum=4.244;SOR=1.091	GT:AD:DP:GQ:PL	0/1:55,12:67:99:335,0,2315
EU153401.1	817737	.	T	C	327.77	.	AC=1;AF=0.500;AN=2;BaseQRankSum=-0.324;ClippingRankSum=0.000;DP=71;ExcessHet=3.0103;FS=1.170;MLEAC=1;MLEAF=0.500;MQ=39.04;MQRankSum=-1.635;QD=4.62;ReadPosRankSum=2.191;SOR=0.919	GT:AD:DP:GQ:PL	0/1:58,13:71:99:356,0,2396
EU153401.1	817743	.	C	T	292.77	.	AC=1;AF=0.500;AN=2;BaseQRankSum=1.034;ClippingRankSum=0.000;DP=305;ExcessHet=3.0103;FS=0.735;MLEAC=1;MLEAF=0.500;MQ=40.17;MQRankSum=0.217;QD=0.99;ReadPosRankSum=4.301;SOR=0.794	GT:AD:DP:GQ:PL	0/1:269,28:297:99:321,0,12686
EU153401.1	817747	.	T	G	488.77	.	AC=1;AF=0.500;AN=2;BaseQRankSum=-0.929;ClippingRankSum=0.000;DP=283;ExcessHet=3.0103;FS=1.614;MLEAC=1;MLEAF=0.500;MQ=40.64;MQRankSum=-0.866;QD=1.87;ReadPosRankSum=-3.091;SOR=0.771	GT:AD:DP:GQ:PL	0/1:234,28:262:99:517,0,10635
EU153401.1	817751	.	A	G	482.77	.	AC=1;AF=0.500;AN=2;BaseQRankSum=-1.354;ClippingRankSum=0.000;DP=269;ExcessHet=3.0103;FS=6.021;MLEAC=1;MLEAF=0.500;MQ=40.89;MQRankSum=0.120;QD=1.86;ReadPosRankSum=-0.271;SOR=1.274	GT:AD:DP:GQ:PL	0/1:228,31:259:99:511,0,9880
EU153401.1	817761	.	C	T	2135.73	.	AC=1;AF=0.500;AN=2;BaseQRankSum=-0.532;ClippingRankSum=0.000;DP=227;ExcessHet=3.0103;FS=2.595;MLEAC=1;MLEAF=0.500;MQ=41.67;MQRankSum=-1.303;QD=10.42;ReadPosRankSum=0.719;SOR=0.922	GT:AD:DP:GQ:PL	0/1:138,67:205:99:2173,0,5855
EU153401.1	817764	.	T	C	5076.77	.	AC=1;AF=0.500;AN=2;BaseQRankSum=-2.504;ClippingRankSum=0.000;DP=203;ExcessHet=3.0103;FS=7.631;MLEAC=1;MLEAF=0.500;MQ=42.33;MQRankSum=-2.270;QD=26.58;ReadPosRankSum=-3.253;SOR=0.962	GT:AD:DP:GQ:PL	0/1:66,125:191:99:5105,0,2655
EU153401.1	817769	.	A	C	5328.77	.	AC=1;AF=0.500;AN=2;BaseQRankSum=-0.470;ClippingRankSum=0.000;DP=161;ExcessHet=3.0103;FS=18.196;MLEAC=1;MLEAF=0.500;MQ=42.90;MQRankSum=-5.459;QD=28.58;ReadPosRankSum=-2.156;SOR=0.761	GT:AD:DP:GQ:PL	0/1:16,121:137:99:5357,0,380
EU153401.1	817771	.	T	C	708.77	.	AC=1;AF=0.500;AN=2;BaseQRankSum=0.614;ClippingRankSum=0.000;DP=154;ExcessHet=3.0103;FS=22.515;MLEAC=1;MLEAF=0.500;MQ=43.24;MQRankSum=-2.804;QD=4.82;ReadPosRankSum=0.925;SOR=2.460	GT:AD:DP:GQ:PL	0/1:119,28:147:99:737,0,5229
EU153401.1	817788	.	T	C	14.91	.	AC=1;AF=0.500;AN=2;BaseQRankSum=0.972;ClippingRankSum=0.000;DP=110;ExcessHet=3.0103;FS=7.465;MLEAC=1;MLEAF=0.500;MQ=44.90;MQRankSum=-0.754;QD=0.14;ReadPosRankSum=-1.747;SOR=1.281	GT:AD:DP:GQ:PL	0/1:95,9:104:43:43,0,4511
EU153401.1	817798	.	G	A	449.77	.	AC=1;AF=0.500;AN=2;BaseQRankSum=1.428;ClippingRankSum=0.000;DP=64;ExcessHet=3.0103;FS=8.893;MLEAC=1;MLEAF=0.500;MQ=48.05;MQRankSum=-3.606;QD=7.50;ReadPosRankSum=-0.770;SOR=1.715	GT:AD:DP:GQ:PL	0/1:46,14:60:99:478,0,2149
EU153401.1	817808	.	C	G	205.77	.	AC=1;AF=0.500;AN=2;BaseQRankSum=1.189;ClippingRankSum=0.000;DP=36;ExcessHet=3.0103;FS=17.328;MLEAC=1;MLEAF=0.500;MQ=51.57;MQRankSum=-2.823;QD=6.43;ReadPosRankSum=0.217;SOR=2.215	GT:AD:DP:GQ:PL	0/1:26,6:32:99:234,0,1463
EU153401.1	817812	.	G	A	690.73	.	AC=1;AF=0.500;AN=2;BaseQRankSum=1.577;ClippingRankSum=0.000;DP=36;ExcessHet=3.0103;FS=6.965;MLEAC=1;MLEAF=0.500;MQ=49.90;MQRankSum=1.502;QD=25.58;ReadPosRankSum=3.174;SOR=0.105	GT:AD:DP:GQ:PL	0/1:9,18:27:99:728,0,194
EU153401.1	817821	.	G	C	58.77	.	AC=1;AF=0.500;AN=2;BaseQRankSum=1.202;ClippingRankSum=0.000;DP=34;ExcessHet=3.0103;FS=11.614;MLEAC=1;MLEAF=0.500;MQ=52.31;MQRankSum=-1.665;QD=1.96;ReadPosRankSum=0.460;SOR=1.414	GT:AD:DP:GQ:PL	0/1:26,4:30:87:87,0,1162
EU153401.1	817825	.	C	G	61.77	.	AC=1;AF=0.500;AN=2;BaseQRankSum=1.126;ClippingRankSum=0.000;DP=32;ExcessHet=3.0103;FS=9.795;MLEAC=1;MLEAF=0.500;MQ=53.07;MQRankSum=-2.284;QD=2.13;ReadPosRankSum=-0.317;SOR=1.430	GT:AD:DP:GQ:PL	0/1:25,4:29:90:90,0,1120
EU153401.1	817828	.	G	A	19.81	.	AC=1;AF=0.500;AN=2;BaseQRankSum=1.010;ClippingRankSum=0.000;DP=30;ExcessHet=3.0103;FS=2.716;MLEAC=1;MLEAF=0.500;MQ=52.57;MQRankSum=-1.893;QD=0.73;ReadPosRankSum=-1.394;SOR=0.928	GT:AD:DP:GQ:PL	0/1:24,3:27:48:48,0,1123
EU153401.1	817831	.	C	T	28.77	.	AC=1;AF=0.500;AN=2;BaseQRankSum=1.036;ClippingRankSum=0.000;DP=28;ExcessHet=3.0103;FS=2.688;MLEAC=1;MLEAF=0.500;MQ=52.00;MQRankSum=-1.805;QD=1.11;ReadPosRankSum=-1.854;SOR=0.943	GT:AD:DP:GQ:PL	0/1:23,3:26:57:57,0,977
EU153401.1	817852	.	T	C	79.77	.	AC=1;AF=0.500;AN=2;BaseQRankSum=0.792;ClippingRankSum=0.000;DP=23;ExcessHet=3.0103;FS=0.000;MLEAC=1;MLEAF=0.500;MQ=56.34;MQRankSum=-4.349;QD=3.80;ReadPosRankSum=-1.987;SOR=0.602	GT:AD:DP:GQ:PL	0/1:19,2:21:99:108,0,828
EU153401.1	817853	.	G	A	76.77	.	AC=1;AF=0.500;AN=2;BaseQRankSum=-0.113;ClippingRankSum=0.000;DP=25;ExcessHet=3.0103;FS=0.000;MLEAC=1;MLEAF=0.500;MQ=55.62;MQRankSum=-3.878;QD=3.34;ReadPosRankSum=-2.892;SOR=0.602	GT:AD:DP:GQ:PL	0/1:19,4:23:99:105,0,869
EU153401.1	817854	.	G	C	124.77	.	AC=1;AF=0.500;AN=2;BaseQRankSum=0.201;ClippingRankSum=0.000;DP=25;ExcessHet=3.0103;FS=0.000;MLEAC=1;MLEAF=0.500;MQ=55.62;MQRankSum=-3.878;QD=5.42;ReadPosRankSum=-2.895;SOR=0.602	GT:AD:DP:GQ:PL	0/1:19,4:23:99:153,0,783
EU153401.1	817857	.	A	T	163.77	.	AC=1;AF=0.500;AN=2;BaseQRankSum=0.223;ClippingRankSum=0.000;DP=28;ExcessHet=3.0103;FS=0.000;MLEAC=1;MLEAF=0.500;MQ=54.30;MQRankSum=-4.378;QD=6.30;ReadPosRankSum=-3.449;SOR=0.693	GT:AD:DP:GQ:PL	0/1:20,6:26:99:192,0,821
EU153401.1	817860	.	A	C	70.77	.	AC=1;AF=0.500;AN=2;BaseQRankSum=0.139;ClippingRankSum=0.000;DP=28;ExcessHet=3.0103;FS=0.000;MLEAC=1;MLEAF=0.500;MQ=55.06;MQRankSum=-3.621;QD=2.72;ReadPosRankSum=-2.262;SOR=0.540	GT:AD:DP:GQ:PL	0/1:22,4:26:99:99,0,949
EU153401.1	817862	.	A	T	73.77	.	AC=1;AF=0.500;AN=2;BaseQRankSum=0.190;ClippingRankSum=0.000;DP=27;ExcessHet=3.0103;FS=0.000;MLEAC=1;MLEAF=0.500;MQ=55.36;MQRankSum=-4.069;QD=2.95;ReadPosRankSum=-2.375;SOR=0.610	GT:AD:DP:GQ:PL	0/1:21,4:25:99:102,0,912
EU153401.1	817870	.	G	A	199.77	.	AC=1;AF=0.500;AN=2;BaseQRankSum=0.934;ClippingRankSum=0.000;DP=30;ExcessHet=3.0103;FS=0.000;MLEAC=1;MLEAF=0.500;MQ=54.98;MQRankSum=-4.002;QD=7.13;ReadPosRankSum=-2.716;SOR=0.693	GT:AD:DP:GQ:PL	0/1:22,6:28:99:228,0,903
EU153401.1	817874	.	T	C	196.77	.	AC=1;AF=0.500;AN=2;BaseQRankSum=1.192;ClippingRankSum=0.000;DP=33;ExcessHet=3.0103;FS=0.000;MLEAC=1;MLEAF=0.500;MQ=54.17;MQRankSum=-4.306;QD=6.56;ReadPosRankSum=-2.491;SOR=0.846	GT:AD:DP:GQ:PL	0/1:23,7:30:99:225,0,945
EU153401.1	817875	.	G	A	196.77	.	AC=1;AF=0.500;AN=2;BaseQRankSum=1.050;ClippingRankSum=0.000;DP=33;ExcessHet=3.0103;FS=0.000;MLEAC=1;MLEAF=0.500;MQ=54.17;MQRankSum=-4.306;QD=6.56;ReadPosRankSum=-2.113;SOR=0.846	GT:AD:DP:GQ:PL	0/1:23,7:30:99:225,0,945
EU153401.1	817958	.	C	T	25.78	.	AC=1;AF=0.500;AN=2;BaseQRankSum=0.038;ClippingRankSum=0.000;DP=89;ExcessHet=3.0103;FS=0.000;MLEAC=1;MLEAF=0.500;MQ=42.47;MQRankSum=0.016;QD=0.30;ReadPosRankSum=0.937;SOR=0.883	GT:AD:DP:GQ:PL	0/1:80,7:87:54:54,0,4395
EU153401.1	817970	.	T	C	1047.77	.	AC=1;AF=0.500;AN=2;BaseQRankSum=-2.304;ClippingRankSum=0.000;DP=94;ExcessHet=3.0103;FS=0.000;MLEAC=1;MLEAF=0.500;MQ=40.50;MQRankSum=-2.761;QD=11.27;ReadPosRankSum=0.850;SOR=0.641	GT:AD:DP:GQ:PL	0/1:59,34:93:99:1076,0,3304
EU153401.1	817972	.	C	T	111.73	.	AC=1;AF=0.500;AN=2;BaseQRankSum=1.068;ClippingRankSum=0.000;DP=107;ExcessHet=3.0103;FS=2.963;MLEAC=1;MLEAF=0.500;MQ=39.07;MQRankSum=-1.980;QD=1.13;ReadPosRankSum=2.242;SOR=1.335	GT:AD:DP:GQ:PL	0/1:89,10:99:99:149,0,5156
EU153401.1	817992	.	G	A	320.77	.	AC=1;AF=0.500;AN=2;BaseQRankSum=-0.257;ClippingRankSum=0.000;DP=113;ExcessHet=3.0103;FS=2.372;MLEAC=1;MLEAF=0.500;MQ=39.13;MQRankSum=-0.686;QD=3.00;ReadPosRankSum=4.125;SOR=1.085	GT:AD:DP:GQ:PL	0/1:92,15:107:99:349,0,5295
EU153401.1	818009	.	C	T	282.77	.	AC=1;AF=0.500;AN=2;BaseQRankSum=-1.157;ClippingRankSum=0.000;DP=98;ExcessHet=3.0103;FS=11.410;MLEAC=1;MLEAF=0.500;MQ=40.08;MQRankSum=-1.787;QD=2.98;ReadPosRankSum=2.394;SOR=2.127	GT:AD:DP:GQ:PL	0/1:82,13:95:99:311,0,5121
EU153401.1	818012	.	G	A	23.79	.	AC=1;AF=0.500;AN=2;BaseQRankSum=0.166;ClippingRankSum=0.000;DP=81;ExcessHet=3.0103;FS=1.909;MLEAC=1;MLEAF=0.500;MQ=41.73;MQRankSum=-0.082;QD=0.30;ReadPosRankSum=1.633;SOR=0.812	GT:AD:DP:GQ:PL	0/1:74,5:79:52:52,0,4348
EU153401.1	818014	.	A	G	139.77	.	AC=1;AF=0.500;AN=2;BaseQRankSum=1.815;ClippingRankSum=0.000;DP=72;ExcessHet=3.0103;FS=0.000;MLEAC=1;MLEAF=0.500;MQ=41.96;MQRankSum=-2.199;QD=2.00;ReadPosRankSum=2.808;SOR=0.844	GT:AD:DP:GQ:PL	0/1:61,9:70:99:168,0,4630
EU153401.1	818015	.	C	T	24.78	.	AC=1;AF=0.500;AN=2;BaseQRankSum=1.396;ClippingRankSum=0.000;DP=72;ExcessHet=3.0103;FS=4.042;MLEAC=1;MLEAF=0.500;MQ=41.96;MQRankSum=-1.767;QD=0.35;ReadPosRankSum=2.887;SOR=1.670	GT:AD:DP:GQ:PL	0/1:64,6:70:53:53,0,4593
EU153401.1	818019	.	A	G	21.80	.	AC=1;AF=0.500;AN=2;BaseQRankSum=-1.865;ClippingRankSum=0.000;DP=70;ExcessHet=3.0103;FS=4.065;MLEAC=1;MLEAF=0.500;MQ=41.51;MQRankSum=-1.723;QD=0.32;ReadPosRankSum=0.919;SOR=1.713	GT:AD:DP:GQ:PL	0/1:63,6:69:50:50,0,4640
EU153401.1	818020	.	C	T	168.77	.	AC=1;AF=0.500;AN=2;BaseQRankSum=-0.198;ClippingRankSum=0.000;DP=70;ExcessHet=3.0103;FS=3.344;MLEAC=1;MLEAF=0.500;MQ=41.51;MQRankSum=-0.992;QD=2.48;ReadPosRankSum=0.145;SOR=1.345	GT:AD:DP:GQ:PL	0/1:60,8:68:99:197,0,3998
EU153401.1	818032	.	T	C	108.73	.	AC=1;AF=0.500;AN=2;BaseQRankSum=1.529;ClippingRankSum=0.000;DP=74;ExcessHet=3.0103;FS=6.188;MLEAC=1;MLEAF=0.500;MQ=40.47;MQRankSum=-1.956;QD=1.70;ReadPosRankSum=1.046;SOR=2.068	GT:AD:DP:GQ:PL	0/1:56,8:64:99:146,0,4250
EU153401.1	818034	.	G	A	1255.77	.	AC=1;AF=0.500;AN=2;BaseQRankSum=1.744;ClippingRankSum=0.000;DP=79;ExcessHet=3.0103;FS=4.876;MLEAC=1;MLEAF=0.500;MQ=41.35;MQRankSum=-1.165;QD=17.20;ReadPosRankSum=0.289;SOR=1.383	GT:AD:DP:GQ:PL	0/1:41,32:73:99:1284,0,2849
EU153401.1	818037	.	G	C	99.77	.	AC=1;AF=0.500;AN=2;BaseQRankSum=1.742;ClippingRankSum=0.000;DP=83;ExcessHet=3.0103;FS=0.000;MLEAC=1;MLEAF=0.500;MQ=41.18;MQRankSum=0.726;QD=1.35;ReadPosRankSum=3.049;SOR=0.829	GT:AD:DP:GQ:PL	0/1:67,7:74:99:128,0,4337
EU153401.1	818042	.	A	G	2284.77	.	AC=1;AF=0.500;AN=2;BaseQRankSum=-0.522;ClippingRankSum=0.000;DP=82;ExcessHet=3.0103;FS=13.534;MLEAC=1;MLEAF=0.500;MQ=41.30;MQRankSum=-4.972;QD=30.46;ReadPosRankSum=-0.506;SOR=2.202	GT:AD:DP:GQ:PL	0/1:19,56:75:99:2313,0,1812
EU153401.1	818046	.	T	C	12.99	.	AC=1;AF=0.500;AN=2;BaseQRankSum=1.528;ClippingRankSum=0.000;DP=83;ExcessHet=3.0103;FS=1.816;MLEAC=1;MLEAF=0.500;MQ=41.58;MQRankSum=-1.826;QD=0.17;ReadPosRankSum=1.203;SOR=1.179	GT:AD:DP:GQ:PL	0/1:70,6:76:41:41,0,4245
EU153401.1	818047	.	A	G	12.96	.	AC=1;AF=0.500;AN=2;BaseQRankSum=-2.099;ClippingRankSum=0.000;DP=84;ExcessHet=3.0103;FS=0.000;MLEAC=1;MLEAF=0.500;MQ=41.85;MQRankSum=-1.977;QD=0.18;ReadPosRankSum=-0.253;SOR=0.426	GT:AD:DP:GQ:PL	0/1:67,6:73:50:50,0,4119
EU153401.1	818049	.	A	G	12.99	.	AC=1;AF=0.500;AN=2;BaseQRankSum=1.524;ClippingRankSum=0.000;DP=84;ExcessHet=3.0103;FS=1.816;MLEAC=1;MLEAF=0.500;MQ=41.85;MQRankSum=-1.826;QD=0.17;ReadPosRankSum=0.981;SOR=1.179	GT:AD:DP:GQ:PL	0/1:70,6:76:41:41,0,4245
EU153401.1	818050	.	T	G	249.77	.	AC=1;AF=0.500;AN=2;BaseQRankSum=-1.073;ClippingRankSum=0.000;DP=83;ExcessHet=3.0103;FS=8.119;MLEAC=1;MLEAF=0.500;MQ=41.58;MQRankSum=-1.482;QD=3.52;ReadPosRankSum=-0.220;SOR=2.318	GT:AD:DP:GQ:PL	0/1:60,11:71:99:278,0,3852
EU153401.1	818052	.	T	C	276.77	.	AC=1;AF=0.500;AN=2;BaseQRankSum=-1.959;ClippingRankSum=0.000;DP=82;ExcessHet=3.0103;FS=0.000;MLEAC=1;MLEAF=0.500;MQ=41.30;MQRankSum=-2.732;QD=3.74;ReadPosRankSum=-0.301;SOR=0.829	GT:AD:DP:GQ:PL	0/1:62,12:74:99:305,0,3960
EU153401.1	818056	.	A	T	129.73	.	AC=1;AF=0.500;AN=2;BaseQRankSum=1.743;ClippingRankSum=0.000;DP=87;ExcessHet=3.0103;FS=0.000;MLEAC=1;MLEAF=0.500;MQ=41.26;MQRankSum=-1.922;QD=1.66;ReadPosRankSum=0.785;SOR=0.813	GT:AD:DP:GQ:PL	0/1:69,9:78:99:167,0,3954
EU153401.1	818060	.	T	A	12.99	.	AC=1;AF=0.500;AN=2;BaseQRankSum=-0.587;ClippingRankSum=0.000;DP=93;ExcessHet=3.0103;FS=1.797;MLEAC=1;MLEAF=0.500;MQ=41.64;MQRankSum=-1.941;QD=0.17;ReadPosRankSum=0.069;SOR=1.093	GT:AD:DP:GQ:PL	0/1:70,6:76:41:41,0,3982
EU153401.1	818063	.	G	A	234.77	.	AC=1;AF=0.500;AN=2;BaseQRankSum=-0.791;ClippingRankSum=0.000;DP=161;ExcessHet=3.0103;FS=0.000;MLEAC=1;MLEAF=0.500;MQ=40.03;MQRankSum=0.867;QD=1.86;ReadPosRankSum=1.329;SOR=0.562	GT:AD:DP:GQ:PL	0/1:112,14:126:99:263,0,5553
EU153401.1	818067	.	G	A	51.77	.	AC=1;AF=0.500;AN=2;BaseQRankSum=-2.614;ClippingRankSum=0.000;DP=147;ExcessHet=3.0103;FS=2.921;MLEAC=1;MLEAF=0.500;MQ=40.60;MQRankSum=1.827;QD=0.44;ReadPosRankSum=1.382;SOR=0.968	GT:AD:DP:GQ:PL	0/1:109,10:119:80:80,0,5151
EU153401.1	818069	.	G	A	468.77	.	AC=1;AF=0.500;AN=2;BaseQRankSum=1.865;ClippingRankSum=0.000;DP=140;ExcessHet=3.0103;FS=13.809;MLEAC=1;MLEAF=0.500;MQ=40.96;MQRankSum=1.389;QD=4.11;ReadPosRankSum=-0.971;SOR=2.229	GT:AD:DP:GQ:PL	0/1:96,18:114:99:497,0,4581
EU153401.1	818074	.	C	T	108.77	.	AC=1;AF=0.500;AN=2;BaseQRankSum=0.458;ClippingRankSum=0.000;DP=127;ExcessHet=3.0103;FS=1.252;MLEAC=1;MLEAF=0.500;MQ=41.48;MQRankSum=-0.727;QD=1.07;ReadPosRankSum=-0.404;SOR=0.923	GT:AD:DP:GQ:PL	0/1:92,10:102:99:137,0,4256
EU153401.1	818076	.	C	T	111.77	.	AC=1;AF=0.500;AN=2;BaseQRankSum=0.634;ClippingRankSum=0.000;DP=121;ExcessHet=3.0103;FS=4.724;MLEAC=1;MLEAF=0.500;MQ=41.44;MQRankSum=0.947;QD=1.14;ReadPosRankSum=-0.762;SOR=0.934	GT:AD:DP:GQ:PL	0/1:88,10:98:99:140,0,4187
EU153401.1	818078	.	A	C	258.77	.	AC=1;AF=0.500;AN=2;BaseQRankSum=1.234;ClippingRankSum=0.000;DP=111;ExcessHet=3.0103;FS=1.677;MLEAC=1;MLEAF=0.500;MQ=41.46;MQRankSum=1.664;QD=2.91;ReadPosRankSum=0.302;SOR=1.227	GT:AD:DP:GQ:PL	0/1:83,6:89:99:287,0,3932
EU153401.1	818079	.	GC	G	252.73	.	AC=1;AF=0.500;AN=2;BaseQRankSum=-0.259;ClippingRankSum=0.000;DP=110;ExcessHet=3.0103;FS=1.677;MLEAC=1;MLEAF=0.500;MQ=41.39;MQRankSum=1.664;QD=2.84;ReadPosRankSum=0.334;SOR=1.227	GT:AD:DP:GQ:PL	0/1:83,6:89:99:290,0,3890
EU153401.1	818082	.	T	G	255.73	.	AC=1;AF=0.500;AN=2;BaseQRankSum=-0.134;ClippingRankSum=0.000;DP=105;ExcessHet=3.0103;FS=4.388;MLEAC=1;MLEAF=0.500;MQ=41.17;MQRankSum=0.246;QD=3.24;ReadPosRankSum=-0.792;SOR=0.863	GT:AD:DP:GQ:PL	0/1:67,12:79:99:293,0,3213
EU153401.1	818083	.	T	C	1547.73	.	AC=1;AF=0.500;AN=2;BaseQRankSum=0.103;ClippingRankSum=0.000;DP=98;ExcessHet=3.0103;FS=1.926;MLEAC=1;MLEAF=0.500;MQ=41.46;MQRankSum=-1.083;QD=20.92;ReadPosRankSum=1.211;SOR=0.534	GT:AD:DP:GQ:PL	0/1:37,37:74:99:1585,0,1865
EU153401.1	818084	.	G	A	425.73	.	AC=1;AF=0.500;AN=2;BaseQRankSum=0.760;ClippingRankSum=0.000;DP=92;ExcessHet=3.0103;FS=1.124;MLEAC=1;MLEAF=0.500;MQ=41.52;MQRankSum=-1.159;QD=6.17;ReadPosRankSum=2.959;SOR=0.701	GT:AD:DP:GQ:PL	0/1:54,15:69:99:463,0,2948
EU153401.1	818086	.	A	T	1804.77	.	AC=1;AF=0.500;AN=2;BaseQRankSum=-1.632;ClippingRankSum=0.000;DP=84;ExcessHet=3.0103;FS=5.627;MLEAC=1;MLEAF=0.500;MQ=41.33;MQRankSum=0.135;QD=28.65;ReadPosRankSum=1.812;SOR=0.586	GT:AD:DP:GQ:PL	0/1:19,44:63:99:1833,0,1042
EU153401.1	818089	.	T	TC	1525.73	.	AC=1;AF=0.500;AN=2;BaseQRankSum=-1.089;ClippingRankSum=0.000;DP=81;ExcessHet=3.0103;FS=0.000;MLEAC=1;MLEAF=0.500;MQ=41.05;MQRankSum=-0.047;QD=33.91;ReadPosRankSum=3.579;SOR=0.495	GT:AD:DP:GQ:PL	0/1:7,38:45:99:1563,0,498
EU153401.1	818097	.	A	G	342.77	.	AC=1;AF=0.500;AN=2;BaseQRankSum=-2.867;ClippingRankSum=0.000;DP=69;ExcessHet=3.0103;FS=4.717;MLEAC=1;MLEAF=0.500;MQ=41.14;MQRankSum=3.002;QD=6.12;ReadPosRankSum=0.320;SOR=0.821	GT:AD:DP:GQ:PL	0/1:44,12:56:99:371,0,1914
EU153401.1	818099	.	ATTGTTTTG	A	240.73	.	AC=1;AF=0.500;AN=2;BaseQRankSum=0.129;ClippingRankSum=0.000;DP=68;ExcessHet=3.0103;FS=14.912;MLEAC=1;MLEAF=0.500;MQ=41.36;MQRankSum=0.570;QD=4.38;ReadPosRankSum=-2.432;SOR=2.011	GT:AD:DP:GQ:PL	0/1:46,9:55:99:278,0,2046
EU153401.1	818103	.	T	C,G	870.77	.	AC=1,1;AF=0.500,0.500;AN=2;BaseQRankSum=0.451;ClippingRankSum=0.000;DP=64;ExcessHet=3.0103;FS=2.610;MLEAC=1,1;MLEAF=0.500,0.500;MQ=41.59;MQRankSum=0.785;QD=16.75;ReadPosRankSum=3.214;SOR=1.209	GT:AD:DP:GQ:PL	1/2:16,19,17:52:99:899,107,743,233,0,777
EU153401.1	818108	.	G	GAAAAC	204.73	.	AC=1;AF=0.500;AN=2;BaseQRankSum=-0.182;ClippingRankSum=0.000;DP=60;ExcessHet=3.0103;FS=12.835;MLEAC=1;MLEAF=0.500;MQ=41.94;MQRankSum=1.130;QD=4.01;ReadPosRankSum=-1.633;SOR=1.749	GT:AD:DP:GQ:PL	0/1:43,8:51:99:242,0,2061
EU153401.1	818109	.	T	C	598.73	.	AC=1;AF=0.500;AN=2;BaseQRankSum=0.104;ClippingRankSum=0.000;DP=59;ExcessHet=3.0103;FS=4.922;MLEAC=1;MLEAF=0.500;MQ=41.81;MQRankSum=1.436;QD=14.60;ReadPosRankSum=0.669;SOR=1.673	GT:AD:DP:GQ:PL	0/1:25,16:41:99:636,0,1117
EU153401.1	818114	.	T	C	42.77	.	AC=1;AF=0.500;AN=2;BaseQRankSum=1.203;ClippingRankSum=0.000;DP=59;ExcessHet=3.0103;FS=1.943;MLEAC=1;MLEAF=0.500;MQ=42.50;MQRankSum=-0.763;QD=0.87;ReadPosRankSum=1.669;SOR=1.276	GT:AD:DP:GQ:PL	0/1:44,5:49:71:71,0,2233
EU153401.1	818115	.	G	A	27.74	.	AC=1;AF=0.500;AN=2;BaseQRankSum=0.260;ClippingRankSum=0.000;DP=58;ExcessHet=3.0103;FS=1.957;MLEAC=1;MLEAF=0.500;MQ=43.41;MQRankSum=1.089;QD=0.55;ReadPosRankSum=0.744;SOR=1.355	GT:AD:DP:GQ:PL	0/1:45,5:50:65:65,0,2223
EU153401.1	818116	.	T	G	849.77	.	AC=1;AF=0.500;AN=2;BaseQRankSum=-0.285;ClippingRankSum=0.000;DP=55;ExcessHet=3.0103;FS=0.000;MLEAC=1;MLEAF=0.500;MQ=44.12;MQRankSum=0.172;QD=18.08;ReadPosRankSum=1.216;SOR=0.839	GT:AD:DP:GQ:PL	0/1:25,22:47:99:878,0,1293
EU153401.1	818117	.	G	A	180.77	.	AC=1;AF=0.500;AN=2;BaseQRankSum=-0.788;ClippingRankSum=0.000;DP=54;ExcessHet=3.0103;FS=0.000;MLEAC=1;MLEAF=0.500;MQ=43.96;MQRankSum=-0.600;QD=3.93;ReadPosRankSum=0.765;SOR=0.419	GT:AD:DP:GQ:PL	0/1:39,7:46:99:209,0,1973
EU153401.1	818118	.	G	A	640.73	.	AC=1;AF=0.500;AN=2;BaseQRankSum=0.829;ClippingRankSum=0.000;DP=54;ExcessHet=3.0103;FS=0.000;MLEAC=1;MLEAF=0.500;MQ=43.96;MQRankSum=-1.723;QD=14.90;ReadPosRankSum=1.441;SOR=0.724	GT:AD:DP:GQ:PL	0/1:25,18:43:99:678,0,1329
EU153401.1	818135	.	AC	A	61.73	.	AC=1;AF=0.500;AN=2;BaseQRankSum=-0.561;ClippingRankSum=0.000;DP=47;ExcessHet=3.0103;FS=2.078;MLEAC=1;MLEAF=0.500;MQ=44.19;MQRankSum=-0.140;QD=1.51;ReadPosRankSum=2.723;SOR=0.259	GT:AD:DP:GQ:PL	0/1:36,5:41:99:99,0,1830
EU153401.1	818145	.	G	A	472.77	.	AC=1;AF=0.500;AN=2;BaseQRankSum=-0.835;ClippingRankSum=0.000;DP=46;ExcessHet=3.0103;FS=3.087;MLEAC=1;MLEAF=0.500;MQ=44.72;MQRankSum=-1.885;QD=11.26;ReadPosRankSum=-0.614;SOR=0.313	GT:AD:DP:GQ:PL	0/1:28,14:42:99:501,0,1467
EU153401.1	818158	.	T	C	337.77	.	AC=1;AF=0.500;AN=2;BaseQRankSum=-0.569;ClippingRankSum=0.000;DP=43;ExcessHet=3.0103;FS=0.000;MLEAC=1;MLEAF=0.500;MQ=45.35;MQRankSum=-1.336;QD=8.24;ReadPosRankSum=-0.167;SOR=0.446	GT:AD:DP:GQ:PL	0/1:31,10:41:99:366,0,1602
EU153401.1	818160	.	G	C	64.77	.	AC=1;AF=0.500;AN=2;BaseQRankSum=-1.927;ClippingRankSum=0.000;DP=42;ExcessHet=3.0103;FS=2.030;MLEAC=1;MLEAF=0.500;MQ=45.95;MQRankSum=-0.457;QD=1.62;ReadPosRankSum=2.600;SOR=0.276	GT:AD:DP:GQ:PL	0/1:35,5:40:93:93,0,1914
EU153401.1	818162	.	T	A	247.77	.	AC=1;AF=0.500;AN=2;BaseQRankSum=-1.327;ClippingRankSum=0.000;DP=41;ExcessHet=3.0103;FS=1.763;MLEAC=1;MLEAF=0.500;MQ=46.40;MQRankSum=-0.074;QD=6.35;ReadPosRankSum=1.062;SOR=0.306	GT:AD:DP:GQ:PL	0/1:32,7:39:99:276,0,1692
EU153401.1	818172	.	A	T	127.77	.	AC=1;AF=0.500;AN=2;BaseQRankSum=-1.481;ClippingRankSum=0.000;DP=37;ExcessHet=3.0103;FS=0.000;MLEAC=1;MLEAF=0.500;MQ=46.25;MQRankSum=-0.189;QD=3.45;ReadPosRankSum=0.351;SOR=0.434	GT:AD:DP:GQ:PL	0/1:31,6:37:99:156,0,1617
EU153401.1	818174	.	G	A	85.77	.	AC=1;AF=0.500;AN=2;BaseQRankSum=-1.800;ClippingRankSum=0.000;DP=37;ExcessHet=3.0103;FS=0.000;MLEAC=1;MLEAF=0.500;MQ=46.25;MQRankSum=-0.384;QD=2.32;ReadPosRankSum=0.978;SOR=0.746	GT:AD:DP:GQ:PL	0/1:32,5:37:99:114,0,1587
EU153401.1	818177	.	G	A	37.77	.	AC=1;AF=0.500;AN=2;BaseQRankSum=-0.826;ClippingRankSum=0.000;DP=37;ExcessHet=3.0103;FS=0.000;MLEAC=1;MLEAF=0.500;MQ=46.25;MQRankSum=-0.651;QD=1.02;ReadPosRankSum=-0.418;SOR=0.892	GT:AD:DP:GQ:PL	0/1:34,3:37:66:66,0,1707
EU153401.1	818181	.	T	C	40.77	.	AC=1;AF=0.500;AN=2;BaseQRankSum=0.607;ClippingRankSum=0.000;DP=37;ExcessHet=3.0103;FS=2.351;MLEAC=1;MLEAF=0.500;MQ=46.25;MQRankSum=-0.420;QD=1.16;ReadPosRankSum=-0.442;SOR=1.055	GT:AD:DP:GQ:PL	0/1:32,3:35:69:69,0,1661
EU153401.1	818183	.	G	A	798.77	.	AC=1;AF=0.500;AN=2;BaseQRankSum=-0.112;ClippingRankSum=0.000;DP=37;ExcessHet=3.0103;FS=4.803;MLEAC=1;MLEAF=0.500;MQ=46.63;MQRankSum=-2.681;QD=21.59;ReadPosRankSum=-2.302;SOR=1.354	GT:AD:DP:GQ:PL	0/1:17,20:37:99:827,0,909
EU153401.1	818192	.	T	G	815.73	.	AC=1;AF=0.500;AN=2;BaseQRankSum=-0.445;ClippingRankSum=0.000;DP=39;ExcessHet=3.0103;FS=0.000;MLEAC=1;MLEAF=0.500;MQ=46.55;MQRankSum=-3.882;QD=23.99;ReadPosRankSum=-2.496;SOR=0.877	GT:AD:DP:GQ:PL	0/1:15,19:34:99:853,0,906
EU153401.1	818193	.	GAACT	G	55.73	.	AC=1;AF=0.500;AN=2;BaseQRankSum=-0.375;ClippingRankSum=0.000;DP=40;ExcessHet=3.0103;FS=1.955;MLEAC=1;MLEAF=0.500;MQ=45.55;MQRankSum=-0.573;QD=1.39;ReadPosRankSum=-0.806;SOR=1.136	GT:AD:DP:GQ:PL	0/1:36,4:40:93:93,0,1881
EU153401.1	818194	.	A	G	292.73	.	AC=1;AF=0.500;AN=2;BaseQRankSum=-1.361;ClippingRankSum=0.000;DP=40;ExcessHet=3.0103;FS=0.000;MLEAC=1;MLEAF=0.500;MQ=45.55;MQRankSum=-2.726;QD=9.44;ReadPosRankSum=-1.895;SOR=0.976	GT:AD:DP:GQ:PL	0/1:21,10:31:99:330,0,1227
EU153401.1	818196	.	C	T	862.77	.	AC=1;AF=0.500;AN=2;BaseQRankSum=-0.997;ClippingRankSum=0.000;DP=38;ExcessHet=3.0103;FS=1.279;MLEAC=1;MLEAF=0.500;MQ=46.34;MQRankSum=-4.023;QD=22.70;ReadPosRankSum=-2.400;SOR=0.473	GT:AD:DP:GQ:PL	0/1:18,20:38:99:891,0,978
EU153401.1	818198	.	G	T	11.08	.	AC=1;AF=0.500;AN=2;BaseQRankSum=0.908;ClippingRankSum=0.000;DP=40;ExcessHet=3.0103;FS=0.000;MLEAC=1;MLEAF=0.500;MQ=45.38;MQRankSum=-0.183;QD=0.28;ReadPosRankSum=0.318;SOR=0.354	GT:AD:DP:GQ:PL	0/1:36,4:40:48:48,0,1959
EU153401.1	818199	.	C	T	202.77	.	AC=1;AF=0.500;AN=2;BaseQRankSum=0.059;ClippingRankSum=0.000;DP=40;ExcessHet=3.0103;FS=0.000;MLEAC=1;MLEAF=0.500;MQ=45.38;MQRankSum=-0.549;QD=5.07;ReadPosRankSum=-0.628;SOR=0.743	GT:AD:DP:GQ:PL	0/1:32,8:40:99:231,0,1716
EU153401.1	818200	.	A	G	67.77	.	AC=1;AF=0.500;AN=2;BaseQRankSum=-1.464;ClippingRankSum=0.000;DP=41;ExcessHet=3.0103;FS=0.000;MLEAC=1;MLEAF=0.500;MQ=45.79;MQRankSum=-0.891;QD=1.65;ReadPosRankSum=-0.022;SOR=0.563	GT:AD:DP:GQ:PL	0/1:36,5:41:96:96,0,1872
EU153401.1	818202	.	T	C	97.77	.	AC=1;AF=0.500;AN=2;BaseQRankSum=-1.122;ClippingRankSum=0.000;DP=43;ExcessHet=3.0103;FS=0.000;MLEAC=1;MLEAF=0.500;MQ=45.79;MQRankSum=-0.943;QD=2.27;ReadPosRankSum=0.292;SOR=0.495	GT:AD:DP:GQ:PL	0/1:38,5:43:99:126,0,2037
EU153401.1	818206	.	C	T	1499.73	.	AC=1;AF=0.500;AN=2;BaseQRankSum=-0.786;ClippingRankSum=0.000;DP=61;ExcessHet=3.0103;FS=6.050;MLEAC=1;MLEAF=0.500;MQ=44.39;MQRankSum=-3.442;QD=25.42;ReadPosRankSum=-3.323;SOR=1.632	GT:AD:DP:GQ:PL	0/1:19,40:59:99:1537,0,926
EU153401.1	818207	.	A	C	305.77	.	AC=1;AF=0.500;AN=2;BaseQRankSum=-0.813;ClippingRankSum=0.000;DP=60;ExcessHet=3.0103;FS=0.000;MLEAC=1;MLEAF=0.500;MQ=44.08;MQRankSum=3.562;QD=5.56;ReadPosRankSum=0.428;SOR=0.638	GT:AD:DP:GQ:PL	0/1:42,13:55:99:334,0,1799
EU153401.1	818211	.	A	G	64.77	.	AC=1;AF=0.500;AN=2;BaseQRankSum=-0.821;ClippingRankSum=0.000;DP=68;ExcessHet=3.0103;FS=0.000;MLEAC=1;MLEAF=0.500;MQ=42.99;MQRankSum=-1.349;QD=0.97;ReadPosRankSum=0.102;SOR=0.454	GT:AD:DP:GQ:PL	0/1:60,7:67:93:93,0,2714
EU153401.1	818230	.	T	C	883.77	.	AC=1;AF=0.500;AN=2;BaseQRankSum=0.535;ClippingRankSum=0.000;DP=93;ExcessHet=3.0103;FS=0.914;MLEAC=1;MLEAF=0.500;MQ=42.27;MQRankSum=-1.966;QD=9.50;ReadPosRankSum=0.459;SOR=0.829	GT:AD:DP:GQ:PL	0/1:66,27:93:99:912,0,3025
EU153401.1	818245	.	G	A	1853.73	.	AC=1;AF=0.500;AN=2;BaseQRankSum=0.343;ClippingRankSum=0.000;DP=129;ExcessHet=3.0103;FS=8.768;MLEAC=1;MLEAF=0.500;MQ=43.24;MQRankSum=-5.447;QD=15.98;ReadPosRankSum=-2.058;SOR=1.340	GT:AD:DP:GQ:PL	0/1:61,55:116:99:1891,0,2263
EU153401.1	818249	.	G	A	123.77	.	AC=1;AF=0.500;AN=2;BaseQRankSum=1.856;ClippingRankSum=0.000;DP=123;ExcessHet=3.0103;FS=9.627;MLEAC=1;MLEAF=0.500;MQ=43.32;MQRankSum=0.272;QD=1.10;ReadPosRankSum=3.139;SOR=2.247	GT:AD:DP:GQ:PL	0/1:102,11:113:99:152,0,4187
EU153401.1	818256	.	T	C	1969.73	.	AC=1;AF=0.500;AN=2;BaseQRankSum=1.155;ClippingRankSum=0.000;DP=105;ExcessHet=3.0103;FS=1.647;MLEAC=1;MLEAF=0.500;MQ=44.13;MQRankSum=-3.089;QD=20.31;ReadPosRankSum=2.560;SOR=0.502	GT:AD:DP:GQ:PL	0/1:45,52:97:99:2007,0,1815
EU153401.1	818257	.	A	T	30.77	.	AC=1;AF=0.500;AN=2;BaseQRankSum=2.481;ClippingRankSum=0.000;DP=104;ExcessHet=3.0103;FS=8.472;MLEAC=1;MLEAF=0.500;MQ=44.14;MQRankSum=-1.070;QD=0.31;ReadPosRankSum=-0.483;SOR=1.807	GT:AD:DP:GQ:PL	0/1:90,8:98:59:59,0,3837
EU153401.1	818263	.	G	T	553.73	.	AC=1;AF=0.500;AN=2;BaseQRankSum=-0.059;ClippingRankSum=0.000;DP=90;ExcessHet=3.0103;FS=1.109;MLEAC=1;MLEAF=0.500;MQ=44.47;MQRankSum=-3.805;QD=6.75;ReadPosRankSum=-1.214;SOR=0.906	GT:AD:DP:GQ:PL	0/1:68,14:82:99:591,0,2912
EU153401.1	818267	.	G	C	2166.73	.	AC=1;AF=0.500;AN=2;BaseQRankSum=-1.506;ClippingRankSum=0.000;DP=82;ExcessHet=3.0103;FS=0.000;MLEAC=1;MLEAF=0.500;MQ=44.91;MQRankSum=-6.134;QD=30.95;ReadPosRankSum=0.501;SOR=0.644	GT:AD:DP:GQ:PL	0/1:19,51:70:99:2204,0,719
EU153401.1	818269	.	T	G	309.77	.	AC=1;AF=0.500;AN=2;BaseQRankSum=-1.532;ClippingRankSum=0.000;DP=88;ExcessHet=3.0103;FS=8.523;MLEAC=1;MLEAF=0.500;MQ=43.43;MQRankSum=-1.000;QD=3.82;ReadPosRankSum=1.631;SOR=1.550	GT:AD:DP:GQ:PL	0/1:68,13:81:99:338,0,2858
EU153401.1	818271	.	G	C	324.77	.	AC=1;AF=0.500;AN=2;BaseQRankSum=-2.070;ClippingRankSum=0.000;DP=84;ExcessHet=3.0103;FS=6.482;MLEAC=1;MLEAF=0.500;MQ=43.49;MQRankSum=-1.282;QD=4.27;ReadPosRankSum=1.383;SOR=1.575	GT:AD:DP:GQ:PL	0/1:63,13:76:99:353,0,2648
EU153401.1	818279	.	T	TC	42.73	.	AC=1;AF=0.500;AN=2;BaseQRankSum=0.622;ClippingRankSum=0.000;DP=78;ExcessHet=3.0103;FS=13.585;MLEAC=1;MLEAF=0.500;MQ=43.06;MQRankSum=0.652;QD=0.56;ReadPosRankSum=2.437;SOR=2.548	GT:AD:DP:GQ:PL	0/1:69,7:76:80:80,0,2960
EU153401.1	818280	.	T	C	50.73	.	AC=1;AF=0.500;AN=2;BaseQRankSum=0.349;ClippingRankSum=0.000;DP=77;ExcessHet=3.0103;FS=10.458;MLEAC=1;MLEAF=0.500;MQ=43.14;MQRankSum=0.866;QD=0.69;ReadPosRankSum=3.221;SOR=2.260	GT:AD:DP:GQ:PL	0/1:67,6:73:88:88,0,2805
EU153401.1	818282	.	C	CA	415.73	.	AC=1;AF=0.500;AN=2;BaseQRankSum=-0.524;ClippingRankSum=0.000;DP=76;ExcessHet=3.0103;FS=9.394;MLEAC=1;MLEAF=0.500;MQ=43.62;MQRankSum=-0.956;QD=6.71;ReadPosRankSum=1.726;SOR=2.138	GT:AD:DP:GQ:PL	0/1:47,15:62:99:453,0,2011
EU153401.1	818293	.	GTGTCT	G	21.76	.	AC=1;AF=0.500;AN=2;BaseQRankSum=1.250;ClippingRankSum=0.000;DP=70;ExcessHet=3.0103;FS=10.962;MLEAC=1;MLEAF=0.500;MQ=43.40;MQRankSum=0.786;QD=0.32;ReadPosRankSum=1.461;SOR=2.248	GT:AD:DP:GQ:PL	0/1:62,6:68:59:59,0,2669
EU153401.1	818294	.	T	C	628.73	.	AC=1;AF=0.500;AN=2;BaseQRankSum=1.221;ClippingRankSum=0.000;DP=70;ExcessHet=3.0103;FS=2.241;MLEAC=1;MLEAF=0.500;MQ=43.40;MQRankSum=3.968;QD=9.82;ReadPosRankSum=0.729;SOR=0.392	GT:AD:DP:GQ:PL	0/1:42,22:64:99:666,0,1699
EU153401.1	818304	.	A	T	276.77	.	AC=1;AF=0.500;AN=2;BaseQRankSum=-0.396;ClippingRankSum=0.000;DP=63;ExcessHet=3.0103;FS=17.614;MLEAC=1;MLEAF=0.500;MQ=43.74;MQRankSum=-0.787;QD=4.54;ReadPosRankSum=0.074;SOR=3.442	GT:AD:DP:GQ:PL	0/1:50,11:61:99:305,0,2150
EU153401.1	818305	.	A	G	366.77	.	AC=1;AF=0.500;AN=2;BaseQRankSum=0.683;ClippingRankSum=0.000;DP=63;ExcessHet=3.0103;FS=15.196;MLEAC=1;MLEAF=0.500;MQ=44.28;MQRankSum=-1.658;QD=6.01;ReadPosRankSum=-0.317;SOR=2.833	GT:AD:DP:GQ:PL	0/1:48,13:61:99:395,0,2060
EU153401.1	818309	.	C	G	144.77	.	AC=1;AF=0.500;AN=2;BaseQRankSum=-2.752;ClippingRankSum=0.000;DP=64;ExcessHet=3.0103;FS=1.432;MLEAC=1;MLEAF=0.500;MQ=44.57;MQRankSum=-0.511;QD=2.33;ReadPosRankSum=0.977;SOR=0.446	GT:AD:DP:GQ:PL	0/1:54,8:62:99:173,0,2188
EU153401.1	818315	.	T	G	69.77	.	AC=1;AF=0.500;AN=2;BaseQRankSum=-0.589;ClippingRankSum=0.000;DP=57;ExcessHet=3.0103;FS=10.779;MLEAC=1;MLEAF=0.500;MQ=44.99;MQRankSum=0.146;QD=1.34;ReadPosRankSum=-0.401;SOR=2.252	GT:AD:DP:GQ:PL	0/1:46,6:52:98:98,0,2123
EU153401.1	818319	.	C	T	195.73	.	AC=1;AF=0.500;AN=2;BaseQRankSum=0.154;ClippingRankSum=0.000;DP=59;ExcessHet=3.0103;FS=3.274;MLEAC=1;MLEAF=0.500;MQ=45.58;MQRankSum=-0.368;QD=3.43;ReadPosRankSum=0.011;SOR=0.634	GT:AD:DP:GQ:PL	0/1:48,9:57:99:233,0,1988
EU153401.1	818322	.	T	G	222.77	.	AC=1;AF=0.500;AN=2;BaseQRankSum=1.467;ClippingRankSum=0.000;DP=57;ExcessHet=3.0103;FS=17.273;MLEAC=1;MLEAF=0.500;MQ=46.17;MQRankSum=-1.372;QD=4.55;ReadPosRankSum=-0.065;SOR=4.047	GT:AD:DP:GQ:PL	0/1:40,9:49:99:251,0,1736
EU153401.1	818323	.	G	C	788.77	.	AC=1;AF=0.500;AN=2;BaseQRankSum=0.627;ClippingRankSum=0.000;DP=51;ExcessHet=3.0103;FS=4.854;MLEAC=1;MLEAF=0.500;MQ=47.70;MQRankSum=-4.054;QD=18.34;ReadPosRankSum=-0.097;SOR=1.539	GT:AD:DP:GQ:PL	0/1:23,20:43:99:817,0,1110
EU153401.1	818326	.	G	T	1174.77	.	AC=1;AF=0.500;AN=2;BaseQRankSum=-0.271;ClippingRankSum=0.000;DP=51;ExcessHet=3.0103;FS=0.000;MLEAC=1;MLEAF=0.500;MQ=47.70;MQRankSum=-6.022;QD=23.97;ReadPosRankSum=0.380;SOR=0.867	GT:AD:DP:GQ:PL	0/1:19,30:49:99:1203,0,708
EU153401.1	818341	.	T	A	433.77	.	AC=1;AF=0.500;AN=2;BaseQRankSum=1.096;ClippingRankSum=0.000;DP=49;ExcessHet=3.0103;FS=4.935;MLEAC=1;MLEAF=0.500;MQ=48.57;MQRankSum=-4.325;QD=10.58;ReadPosRankSum=0.715;SOR=1.609	GT:AD:DP:GQ:PL	0/1:28,13:41:99:462,0,1137
EU153401.1	818354	.	C	T	286.77	.	AC=1;AF=0.500;AN=2;BaseQRankSum=1.257;ClippingRankSum=0.000;DP=42;ExcessHet=3.0103;FS=9.249;MLEAC=1;MLEAF=0.500;MQ=48.56;MQRankSum=-2.653;QD=6.83;ReadPosRankSum=1.181;SOR=2.732	GT:AD:DP:GQ:PL	0/1:33,9:42:99:315,0,1440
EU153401.1	818372	.	G	C	640.77	.	AC=1;AF=0.500;AN=2;BaseQRankSum=1.620;ClippingRankSum=0.000;DP=32;ExcessHet=3.0103;FS=1.556;MLEAC=1;MLEAF=0.500;MQ=48.64;MQRankSum=-5.069;QD=20.02;ReadPosRankSum=-2.647;SOR=1.204	GT:AD:DP:GQ:PL	0/1:15,17:32:99:669,0,579
EU153401.1	818376	.	G	A	13.95	.	AC=1;AF=0.500;AN=2;BaseQRankSum=0.739;ClippingRankSum=0.000;DP=28;ExcessHet=3.0103;FS=0.000;MLEAC=1;MLEAF=0.500;MQ=50.06;MQRankSum=-1.019;QD=0.50;ReadPosRankSum=0.893;SOR=1.329	GT:AD:DP:GQ:PL	0/1:26,2:28:42:42,0,1167
EU153401.1	818393	.	GTTTTA	G	214.73	.	AC=1;AF=0.500;AN=2;BaseQRankSum=1.030;ClippingRankSum=0.000;DP=20;ExcessHet=3.0103;FS=0.000;MLEAC=1;MLEAF=0.500;MQ=53.83;MQRankSum=-4.222;QD=10.74;ReadPosRankSum=-1.407;SOR=1.051	GT:AD:DP:GQ:PL	0/1:14,6:20:99:252,0,567
EU153401.1	818400	.	T	G	178.77	.	AC=1;AF=0.500;AN=2;BaseQRankSum=0.957;ClippingRankSum=0.000;DP=19;ExcessHet=3.0103;FS=0.000;MLEAC=1;MLEAF=0.500;MQ=54.80;MQRankSum=-4.124;QD=9.41;ReadPosRankSum=-0.813;SOR=0.829	GT:AD:DP:GQ:PL	0/1:14,5:19:99:207,0,603
EU153401.1	818402	.	C	A	136.77	.	AC=1;AF=0.500;AN=2;BaseQRankSum=0.923;ClippingRankSum=0.000;DP=20;ExcessHet=3.0103;FS=0.000;MLEAC=1;MLEAF=0.500;MQ=55.07;MQRankSum=-4.247;QD=6.84;SOR=1.051	GT:AD:DP:GQ:PL	0/1:15,5:20:99:165,0,606
EU153401.1	818438	.	TG	T	228.73	.	AC=1;AF=0.500;AN=2;BaseQRankSum=2.022;ClippingRankSum=0.000;DP=67;ExcessHet=3.0103;FS=20.007;MLEAC=1;MLEAF=0.500;MQ=43.13;MQRankSum=0.114;QD=3.88;ReadPosRankSum=2.019;SOR=4.258	GT:AD:DP:GQ:PL	0/1:49,10:59:99:266,0,4258
EU153401.1	818443	.	C	T	240.77	.	AC=1;AF=0.500;AN=2;BaseQRankSum=1.909;ClippingRankSum=0.000;DP=66;ExcessHet=3.0103;FS=16.408;MLEAC=1;MLEAF=0.500;MQ=43.15;MQRankSum=0.010;QD=4.01;ReadPosRankSum=2.376;SOR=3.877	GT:AD:DP:GQ:PL	0/1:50,10:60:99:269,0,4216
EU153401.1	818448	.	T	C	60.77	.	AC=1;AF=0.500;AN=2;BaseQRankSum=1.446;ClippingRankSum=0.000;DP=64;ExcessHet=3.0103;FS=11.078;MLEAC=1;MLEAF=0.500;MQ=43.42;MQRankSum=-1.849;QD=1.03;ReadPosRankSum=1.790;SOR=1.080	GT:AD:DP:GQ:PL	0/1:53,6:59:89:89,0,4602
EU153401.1	818449	.	T	A	375.77	.	AC=1;AF=0.500;AN=2;BaseQRankSum=-2.310;ClippingRankSum=0.000;DP=64;ExcessHet=3.0103;FS=1.319;MLEAC=1;MLEAF=0.500;MQ=43.42;MQRankSum=-2.602;QD=6.37;ReadPosRankSum=1.796;SOR=0.382	GT:AD:DP:GQ:PL	0/1:46,13:59:99:404,0,3927
EU153401.1	818451	.	C	T	1684.77	.	AC=1;AF=0.500;AN=2;BaseQRankSum=0.509;ClippingRankSum=0.000;DP=63;ExcessHet=3.0103;FS=1.158;MLEAC=1;MLEAF=0.500;MQ=43.77;MQRankSum=-5.298;QD=28.56;ReadPosRankSum=0.757;SOR=0.941	GT:AD:DP:GQ:PL	0/1:17,42:59:99:1713,0,2442
EU153401.1	818452	.	T	C	285.77	.	AC=1;AF=0.500;AN=2;BaseQRankSum=1.626;ClippingRankSum=0.000;DP=61;ExcessHet=3.0103;FS=11.013;MLEAC=1;MLEAF=0.500;MQ=44.22;MQRankSum=-0.157;QD=5.01;ReadPosRankSum=1.106;SOR=2.638	GT:AD:DP:GQ:PL	0/1:46,11:57:99:314,0,4377
EU153401.1	818459	.	T	C	390.73	.	AC=1;AF=0.500;AN=2;BaseQRankSum=0.197;ClippingRankSum=0.000;DP=57;ExcessHet=3.0103;FS=13.568;MLEAC=1;MLEAF=0.500;MQ=43.72;MQRankSum=-0.044;QD=7.51;ReadPosRankSum=-0.431;SOR=2.907	GT:AD:DP:GQ:PL	0/1:39,13:52:99:428,0,3861
EU153401.1	818461	.	A	G	1607.77	.	AC=1;AF=0.500;AN=2;BaseQRankSum=-0.169;ClippingRankSum=0.000;DP=56;ExcessHet=3.0103;FS=1.335;MLEAC=1;MLEAF=0.500;MQ=43.78;MQRankSum=-4.546;QD=30.92;ReadPosRankSum=-0.109;SOR=1.119	GT:AD:DP:GQ:PL	0/1:13,39:52:99:1636,0,2283
EU153401.1	818462	.	G	A	444.77	.	AC=1;AF=0.500;AN=2;BaseQRankSum=-1.774;ClippingRankSum=0.000;DP=56;ExcessHet=3.0103;FS=2.958;MLEAC=1;MLEAF=0.500;MQ=43.78;MQRankSum=-2.347;QD=8.55;ReadPosRankSum=1.001;SOR=0.265	GT:AD:DP:GQ:PL	0/1:38,14:52:99:473,0,3546
EU153401.1	818467	.	C	A	360.77	.	AC=1;AF=0.500;AN=2;BaseQRankSum=-1.560;ClippingRankSum=0.000;DP=54;ExcessHet=3.0103;FS=0.000;MLEAC=1;MLEAF=0.500;MQ=43.60;MQRankSum=-2.512;QD=7.36;ReadPosRankSum=1.562;SOR=0.495	GT:AD:DP:GQ:PL	0/1:37,12:49:99:389,0,3552
EU153401.1	818471	.	C	T	409.77	.	AC=1;AF=0.500;AN=2;BaseQRankSum=-1.836;ClippingRankSum=0.000;DP=53;ExcessHet=3.0103;FS=3.009;MLEAC=1;MLEAF=0.500;MQ=43.67;MQRankSum=-2.061;QD=8.36;ReadPosRankSum=1.032;SOR=0.317	GT:AD:DP:GQ:PL	0/1:36,13:49:99:438,0,3369
EU153401.1	818475	.	T	C	280.77	.	AC=1;AF=0.500;AN=2;BaseQRankSum=2.303;ClippingRankSum=0.000;DP=51;ExcessHet=3.0103;FS=17.151;MLEAC=1;MLEAF=0.500;MQ=43.35;MQRankSum=-0.255;QD=5.97;ReadPosRankSum=-1.518;SOR=4.087	GT:AD:DP:GQ:PL	0/1:37,10:47:99:309,0,3698
EU153401.1	818477	.	T	C	640.77	.	AC=1;AF=0.500;AN=2;BaseQRankSum=1.558;ClippingRankSum=0.000;DP=47;ExcessHet=3.0103;FS=14.852;MLEAC=1;MLEAF=0.500;MQ=43.31;MQRankSum=-0.157;QD=14.90;ReadPosRankSum=-2.612;SOR=3.258	GT:AD:DP:GQ:PL	0/1:28,15:43:99:669,0,3317
EU153401.1	818481	.	G	A	436.77	.	AC=1;AF=0.500;AN=2;BaseQRankSum=1.834;ClippingRankSum=0.000;DP=43;ExcessHet=3.0103;FS=0.000;MLEAC=1;MLEAF=0.500;MQ=43.74;MQRankSum=-1.730;QD=11.20;ReadPosRankSum=0.046;SOR=0.818	GT:AD:DP:GQ:PL	0/1:27,12:39:99:465,0,3138
EU153401.1	818483	.	A	C	169.77	.	AC=1;AF=0.500;AN=2;BaseQRankSum=1.439;ClippingRankSum=0.000;DP=40;ExcessHet=3.0103;FS=5.191;MLEAC=1;MLEAF=0.500;MQ=44.15;MQRankSum=-0.499;QD=4.72;ReadPosRankSum=-1.360;SOR=2.409	GT:AD:DP:GQ:PL	0/1:30,6:36:99:198,0,3497
EU153401.1	818484	.	T	C	79.77	.	AC=1;AF=0.500;AN=2;BaseQRankSum=0.000;ClippingRankSum=0.000;DP=40;ExcessHet=3.0103;FS=5.204;MLEAC=1;MLEAF=0.500;MQ=44.15;MQRankSum=-0.187;QD=2.22;ReadPosRankSum=-0.962;SOR=2.055	GT:AD:DP:GQ:PL	0/1:31,5:36:99:108,0,3587
EU153401.1	818485	.	T	G	88.77	.	AC=1;AF=0.500;AN=2;BaseQRankSum=0.034;ClippingRankSum=0.000;DP=39;ExcessHet=3.0103;FS=10.242;MLEAC=1;MLEAF=0.500;MQ=44.25;MQRankSum=-1.925;QD=2.54;ReadPosRankSum=0.967;SOR=0.619	GT:AD:DP:GQ:PL	0/1:30,5:35:99:117,0,3330
EU153401.1	818491	.	T	G	94.77	.	AC=1;AF=0.500;AN=2;BaseQRankSum=0.971;ClippingRankSum=0.000;DP=35;ExcessHet=3.0103;FS=2.599;MLEAC=1;MLEAF=0.500;MQ=44.07;MQRankSum=-0.329;QD=3.06;ReadPosRankSum=-1.062;SOR=1.802	GT:AD:DP:GQ:PL	0/1:27,4:31:99:123,0,3377
EU153401.1	818496	.	C	G	55.77	.	AC=1;AF=0.500;AN=2;BaseQRankSum=0.951;ClippingRankSum=0.000;DP=36;ExcessHet=3.0103;FS=2.599;MLEAC=1;MLEAF=0.500;MQ=44.59;MQRankSum=-0.436;QD=1.74;ReadPosRankSum=-0.998;SOR=1.721	GT:AD:DP:GQ:PL	0/1:28,4:32:84:84,0,3239
EU153401.1	818497	.	C	T	199.77	.	AC=1;AF=0.500;AN=2;BaseQRankSum=-1.196;ClippingRankSum=0.000;DP=36;ExcessHet=3.0103;FS=1.725;MLEAC=1;MLEAF=0.500;MQ=44.59;MQRankSum=-2.375;QD=6.66;ReadPosRankSum=0.754;SOR=1.329	GT:AD:DP:GQ:PL	0/1:19,11:30:99:228,0,2841
EU153401.1	818499	.	G	A	100.77	.	AC=1;AF=0.500;AN=2;BaseQRankSum=-0.211;ClippingRankSum=0.000;DP=35;ExcessHet=3.0103;FS=10.306;MLEAC=1;MLEAF=0.500;MQ=45.10;MQRankSum=-2.085;QD=3.25;ReadPosRankSum=-0.296;SOR=0.616	GT:AD:DP:GQ:PL	0/1:26,5:31:99:129,0,3108
EU153401.1	818500	.	T	C	58.77	.	AC=1;AF=0.500;AN=2;BaseQRankSum=0.971;ClippingRankSum=0.000;DP=35;ExcessHet=3.0103;FS=2.599;MLEAC=1;MLEAF=0.500;MQ=45.10;MQRankSum=-0.572;QD=1.90;ReadPosRankSum=-1.151;SOR=1.802	GT:AD:DP:GQ:PL	0/1:27,4:31:87:87,0,3197
EU153401.1	818505	.	T	G	55.77	.	AC=1;AF=0.500;AN=2;BaseQRankSum=0.862;ClippingRankSum=0.000;DP=35;ExcessHet=3.0103;FS=2.599;MLEAC=1;MLEAF=0.500;MQ=45.10;MQRankSum=-0.572;QD=1.80;ReadPosRankSum=-1.268;SOR=1.802	GT:AD:DP:GQ:PL	0/1:27,4:31:84:84,0,3239
EU153401.1	818506	.	T	C	100.77	.	AC=1;AF=0.500;AN=2;BaseQRankSum=-0.786;ClippingRankSum=0.000;DP=35;ExcessHet=3.0103;FS=10.306;MLEAC=1;MLEAF=0.500;MQ=45.10;MQRankSum=-2.085;QD=3.25;ReadPosRankSum=-0.296;SOR=0.616	GT:AD:DP:GQ:PL	0/1:26,5:31:99:129,0,3108
EU153401.1	818507	.	A	G	511.77	.	AC=1;AF=0.500;AN=2;BaseQRankSum=-0.680;ClippingRankSum=0.000;DP=34;ExcessHet=3.0103;FS=6.468;MLEAC=1;MLEAF=0.500;MQ=45.52;MQRankSum=-2.468;QD=17.06;ReadPosRankSum=0.354;SOR=2.152	GT:AD:DP:GQ:PL	0/1:16,14:30:99:540,0,2704
EU153401.1	818508	.	T	C	758.73	.	AC=1;AF=0.500;AN=2;BaseQRankSum=-1.261;ClippingRankSum=0.000;DP=33;ExcessHet=3.0103;FS=0.000;MLEAC=1;MLEAF=0.500;MQ=45.78;MQRankSum=-4.441;QD=26.16;ReadPosRankSum=0.299;SOR=0.941	GT:AD:DP:GQ:PL	0/1:10,19:29:99:796,0,2350
EU153401.1	818511	.	A	G	64.77	.	AC=1;AF=0.500;AN=2;BaseQRankSum=0.608;ClippingRankSum=0.000;DP=28;ExcessHet=3.0103;FS=2.679;MLEAC=1;MLEAF=0.500;MQ=44.78;MQRankSum=-0.327;QD=2.49;ReadPosRankSum=-1.526;SOR=1.514	GT:AD:DP:GQ:PL	0/1:23,3:26:93:93,0,3113
EU153401.1	818513	.	T	C	118.77	.	AC=1;AF=0.500;AN=2;BaseQRankSum=0.775;ClippingRankSum=0.000;DP=28;ExcessHet=3.0103;FS=5.557;MLEAC=1;MLEAF=0.500;MQ=44.78;MQRankSum=-0.265;QD=4.57;ReadPosRankSum=-0.228;SOR=2.419	GT:AD:DP:GQ:PL	0/1:21,5:26:99:147,0,2368
EU153401.1	818514	.	T	G	28.77	.	AC=1;AF=0.500;AN=2;BaseQRankSum=0.608;ClippingRankSum=0.000;DP=28;ExcessHet=3.0103;FS=2.679;MLEAC=1;MLEAF=0.500;MQ=44.78;MQRankSum=-0.327;QD=1.11;ReadPosRankSum=-1.606;SOR=1.514	GT:AD:DP:GQ:PL	0/1:23,3:26:57:57,0,2458
EU153401.1	818525	.	T	C	124.77	.	AC=1;AF=0.500;AN=2;BaseQRankSum=-0.964;ClippingRankSum=0.000;DP=26;ExcessHet=3.0103;FS=8.980;MLEAC=1;MLEAF=0.500;MQ=45.58;MQRankSum=-2.107;QD=5.20;ReadPosRankSum=-2.348;SOR=0.629	GT:AD:DP:GQ:PL	0/1:19,5:24:99:153,0,2284
EU153401.1	818531	.	T	C	506.73	.	AC=1;AF=0.500;AN=2;BaseQRankSum=0.000;ClippingRankSum=0.000;DP=24;ExcessHet=3.0103;FS=4.876;MLEAC=1;MLEAF=0.500;MQ=45.16;MQRankSum=-3.559;QD=24.13;ReadPosRankSum=-1.886;SOR=2.093	GT:AD:DP:GQ:PL	0/1:8,13:21:99:544,0,1509
EU153401.1	818533	.	G	GT	76.73	.	AC=1;AF=0.500;AN=2;BaseQRankSum=0.792;ClippingRankSum=0.000;DP=22;ExcessHet=3.0103;FS=6.419;MLEAC=1;MLEAF=0.500;MQ=44.99;MQRankSum=-2.448;QD=3.65;ReadPosRankSum=-2.512;SOR=0.069	GT:AD:DP:GQ:PL	0/1:17,4:21:99:114,0,1959
EU153401.1	818534	.	T	A	111.77	.	AC=1;AF=0.500;AN=2;BaseQRankSum=0.892;ClippingRankSum=0.000;DP=22;ExcessHet=3.0103;FS=5.566;MLEAC=1;MLEAF=0.500;MQ=44.99;MQRankSum=-1.917;QD=5.32;ReadPosRankSum=0.496;SOR=2.303	GT:AD:DP:GQ:PL	0/1:16,5:21:99:140,0,1914
EU153401.1	818539	.	G	T	316.77	.	AC=1;AF=0.500;AN=2;BaseQRankSum=1.319;ClippingRankSum=0.000;DP=19;ExcessHet=3.0103;FS=2.199;MLEAC=1;MLEAF=0.500;MQ=47.10;MQRankSum=-3.399;QD=16.67;ReadPosRankSum=-0.703;SOR=1.426	GT:AD:DP:GQ:PL	0/1:11,8:19:99:345,0,1612
EU153401.1	818545	.	A	G	13.95	.	AC=1;AF=0.500;AN=2;BaseQRankSum=0.692;ClippingRankSum=0.000;DP=16;ExcessHet=3.0103;FS=0.000;MLEAC=1;MLEAF=0.500;MQ=49.25;MQRankSum=-0.680;QD=0.87;ReadPosRankSum=0.398;SOR=0.693	GT:AD:DP:GQ:PL	0/1:14,2:16:42:42,0,1797
EU153401.1	818548	.	C	A	126.77	.	AC=1;AF=0.500;AN=2;BaseQRankSum=1.047;ClippingRankSum=0.000;DP=14;ExcessHet=3.0103;FS=2.963;MLEAC=1;MLEAF=0.500;MQ=49.83;MQRankSum=-2.498;QD=9.05;ReadPosRankSum=-1.349;SOR=1.981	GT:AD:DP:GQ:PL	0/1:10,4:14:99:155,0,1704
EU153401.1	818552	.	T	G	103.77	.	AC=1;AF=0.500;AN=2;BaseQRankSum=1.047;ClippingRankSum=0.000;DP=14;ExcessHet=3.0103;FS=2.963;MLEAC=1;MLEAF=0.500;MQ=47.52;MQRankSum=-1.844;QD=7.41;ReadPosRankSum=-1.349;SOR=1.981	GT:AD:DP:GQ:PL	0/1:10,4:14:99:132,0,1420
EU153401.1	818556	.	T	G	106.77	.	AC=1;AF=0.500;AN=2;BaseQRankSum=0.996;ClippingRankSum=0.000;DP=15;ExcessHet=3.0103;FS=2.869;MLEAC=1;MLEAF=0.500;MQ=48.45;MQRankSum=-1.999;QD=7.12;ReadPosRankSum=-1.769;SOR=2.376	GT:AD:DP:GQ:PL	0/1:11,4:15:99:135,0,1091
EU153401.1	818562	.	A	G	22.79	.	AC=1;AF=0.500;AN=2;BaseQRankSum=0.640;ClippingRankSum=0.000;DP=13;ExcessHet=3.0103;FS=0.000;MLEAC=1;MLEAF=0.500;MQ=50.80;MQRankSum=-1.182;QD=1.75;ReadPosRankSum=-1.184;SOR=1.508	GT:AD:DP:GQ:PL	0/1:11,2:13:51:51,0,810
EU153401.1	818565	.	C	T	148.73	.	AC=1;AF=0.500;AN=2;BaseQRankSum=0.000;ClippingRankSum=0.000;DP=12;ExcessHet=3.0103;FS=6.818;MLEAC=1;MLEAF=0.500;MQ=52.00;MQRankSum=-2.362;QD=12.39;ReadPosRankSum=-1.427;SOR=3.258	GT:AD:DP:GQ:PL	0/1:8,4:12:99:186,0,655
EU153401.1	818714	.	A	T	698.77	.	AC=2;AF=1.00;AN=2;DP=18;ExcessHet=3.0103;FS=0.000;MLEAC=2;MLEAF=1.00;MQ=60.00;QD=30.82;SOR=1.493	GT:AD:DP:GQ:PL	1/1:0,18:18:54:727,54,0
EU153401.1	818836	.	C	T	205.77	.	AC=1;AF=0.500;AN=2;BaseQRankSum=0.146;ClippingRankSum=0.000;DP=42;ExcessHet=3.0103;FS=1.587;MLEAC=1;MLEAF=0.500;MQ=50.27;MQRankSum=-3.073;QD=4.90;ReadPosRankSum=-0.096;SOR=0.340	GT:AD:DP:GQ:PL	0/1:34,8:42:99:234,0,1349
EU153401.1	818848	.	C	A	526.77	.	AC=1;AF=0.500;AN=2;BaseQRankSum=1.393;ClippingRankSum=0.000;DP=41;ExcessHet=3.0103;FS=4.649;MLEAC=1;MLEAF=0.500;MQ=50.76;MQRankSum=-5.920;QD=13.51;ReadPosRankSum=3.642;SOR=1.473	GT:AD:DP:GQ:PL	0/1:24,15:39:99:555,0,943
EU153401.1	818849	.	T	C	49.73	.	AC=1;AF=0.500;AN=2;BaseQRankSum=1.415;ClippingRankSum=0.000;DP=46;ExcessHet=3.0103;FS=12.991;MLEAC=1;MLEAF=0.500;MQ=51.00;MQRankSum=-2.293;QD=1.08;ReadPosRankSum=2.799;SOR=3.604	GT:AD:DP:GQ:PL	0/1:41,5:46:87:87,0,1707
EU153401.1	818852	.	A	T	55.77	.	AC=1;AF=0.500;AN=2;BaseQRankSum=1.438;ClippingRankSum=0.000;DP=45;ExcessHet=3.0103;FS=12.887;MLEAC=1;MLEAF=0.500;MQ=50.78;MQRankSum=-2.233;QD=1.24;ReadPosRankSum=2.584;SOR=3.606	GT:AD:DP:GQ:PL	0/1:40,5:45:84:84,0,1749
EU153401.1	818858	.	G	T	55.77	.	AC=1;AF=0.500;AN=2;BaseQRankSum=1.572;ClippingRankSum=0.000;DP=46;ExcessHet=3.0103;FS=12.708;MLEAC=1;MLEAF=0.500;MQ=51.00;MQRankSum=-2.293;QD=1.21;ReadPosRankSum=1.748;SOR=3.609	GT:AD:DP:GQ:PL	0/1:41,5:46:84:84,0,1749
EU153401.1	818864	.	A	G	202.77	.	AC=1;AF=0.500;AN=2;BaseQRankSum=1.825;ClippingRankSum=0.000;DP=47;ExcessHet=3.0103;FS=3.691;MLEAC=1;MLEAF=0.500;MQ=50.61;MQRankSum=-4.374;QD=4.83;ReadPosRankSum=2.431;SOR=1.524	GT:AD:DP:GQ:PL	0/1:35,7:42:99:231,0,1432
EU153401.1	818865	.	G	T	676.73	.	AC=1;AF=0.500;AN=2;BaseQRankSum=2.330;ClippingRankSum=0.000;DP=49;ExcessHet=3.0103;FS=2.588;MLEAC=1;MLEAF=0.500;MQ=50.61;MQRankSum=-6.437;QD=14.71;ReadPosRankSum=2.306;SOR=1.179	GT:AD:DP:GQ:PL	0/1:28,18:46:99:714,0,1119
EU153401.1	818873	.	C	T	49.77	.	AC=1;AF=0.500;AN=2;BaseQRankSum=1.279;ClippingRankSum=0.000;DP=49;ExcessHet=3.0103;FS=16.519;MLEAC=1;MLEAF=0.500;MQ=50.21;MQRankSum=-2.192;QD=1.02;ReadPosRankSum=0.644;SOR=3.600	GT:AD:DP:GQ:PL	0/1:44,5:49:78:78,0,1833
EU153401.1	818875	.	AATG	A	36.73	.	AC=1;AF=0.500;AN=2;BaseQRankSum=1.164;ClippingRankSum=0.000;DP=47;ExcessHet=3.0103;FS=16.588;MLEAC=1;MLEAF=0.500;MQ=49.75;MQRankSum=-2.080;QD=0.78;ReadPosRankSum=0.362;SOR=3.599	GT:AD:DP:GQ:PL	0/1:42,5:47:74:74,0,1874
EU153401.1	818878	.	G	A	11.12	.	AC=1;AF=0.500;AN=2;BaseQRankSum=0.109;ClippingRankSum=0.000;DP=47;ExcessHet=3.0103;FS=9.645;MLEAC=1;MLEAF=0.500;MQ=49.75;MQRankSum=-2.130;QD=0.24;ReadPosRankSum=1.502;SOR=3.246	GT:AD:DP:GQ:PL	0/1:42,4:46:39:39,0,1794
EU153401.1	818879	.	T	C	286.73	.	AC=1;AF=0.500;AN=2;BaseQRankSum=0.470;ClippingRankSum=0.000;DP=47;ExcessHet=3.0103;FS=0.000;MLEAC=1;MLEAF=0.500;MQ=49.75;MQRankSum=-4.875;QD=7.35;ReadPosRankSum=-0.885;SOR=0.846	GT:AD:DP:GQ:PL	0/1:29,10:39:99:324,0,1314
EU153401.1	818888	.	A	C	817.77	.	AC=1;AF=0.500;AN=2;BaseQRankSum=2.452;ClippingRankSum=0.000;DP=51;ExcessHet=3.0103;FS=1.121;MLEAC=1;MLEAF=0.500;MQ=48.57;MQRankSum=-6.353;QD=17.40;ReadPosRankSum=-2.283;SOR=0.815	GT:AD:DP:GQ:PL	0/1:25,22:47:99:846,0,1026
EU153401.1	818891	.	C	T	36.77	.	AC=1;AF=0.500;AN=2;BaseQRankSum=0.944;ClippingRankSum=0.000;DP=52;ExcessHet=3.0103;FS=16.895;MLEAC=1;MLEAF=0.500;MQ=48.77;MQRankSum=-1.746;QD=0.71;ReadPosRankSum=-1.025;SOR=3.599	GT:AD:DP:GQ:PL	0/1:47,5:52:65:65,0,1993
EU153401.1	818893	.	T	A	553.77	.	AC=1;AF=0.500;AN=2;BaseQRankSum=1.351;ClippingRankSum=0.000;DP=53;ExcessHet=3.0103;FS=0.000;MLEAC=1;MLEAF=0.500;MQ=49.01;MQRankSum=-4.728;QD=12.04;ReadPosRankSum=-1.424;SOR=0.693	GT:AD:DP:GQ:PL	0/1:30,16:46:99:582,0,1204
EU153401.1	818913	.	T	C	918.77	.	AC=1;AF=0.500;AN=2;BaseQRankSum=0.887;ClippingRankSum=0.000;DP=58;ExcessHet=3.0103;FS=7.531;MLEAC=1;MLEAF=0.500;MQ=47.39;MQRankSum=-4.617;QD=16.70;ReadPosRankSum=-1.430;SOR=1.462	GT:AD:DP:GQ:PL	0/1:34,21:55:99:947,0,1352
EU153401.1	818923	.	C	G	153.73	.	AC=1;AF=0.500;AN=2;BaseQRankSum=1.083;ClippingRankSum=0.000;DP=57;ExcessHet=3.0103;FS=3.430;MLEAC=1;MLEAF=0.500;MQ=48.42;MQRankSum=-0.796;QD=2.80;ReadPosRankSum=1.355;SOR=1.402	GT:AD:DP:GQ:PL	0/1:47,8:55:99:191,0,1991
EU153401.1	818931	.	G	A	268.73	.	AC=1;AF=0.500;AN=2;BaseQRankSum=1.707;ClippingRankSum=0.000;DP=55;ExcessHet=3.0103;FS=3.516;MLEAC=1;MLEAF=0.500;MQ=49.57;MQRankSum=-2.723;QD=6.11;ReadPosRankSum=1.651;SOR=1.635	GT:AD:DP:GQ:PL	0/1:35,9:44:99:306,0,1566
EU153401.1	818933	.	T	TG	921.73	.	AC=1;AF=0.500;AN=2;BaseQRankSum=2.964;ClippingRankSum=0.000;DP=55;ExcessHet=3.0103;FS=8.494;MLEAC=1;MLEAF=0.500;MQ=49.57;MQRankSum=-5.598;QD=17.73;ReadPosRankSum=-0.793;SOR=2.054	GT:AD:DP:GQ:PL	0/1:29,23:52:99:959,0,1184
EU153401.1	818942	.	C	A	81.77	.	AC=1;AF=0.500;AN=2;BaseQRankSum=1.407;ClippingRankSum=0.000;DP=61;ExcessHet=3.0103;FS=4.085;MLEAC=1;MLEAF=0.500;MQ=49.40;MQRankSum=-2.565;QD=1.54;ReadPosRankSum=0.366;SOR=1.664	GT:AD:DP:GQ:PL	0/1:47,6:53:99:110,0,1955
EU153401.1	818944	.	CATTG	C	51.73	.	AC=1;AF=0.500;AN=2;BaseQRankSum=1.433;ClippingRankSum=0.000;DP=68;ExcessHet=3.0103;FS=4.025;MLEAC=1;MLEAF=0.500;MQ=48.44;MQRankSum=-2.273;QD=0.88;ReadPosRankSum=0.207;SOR=1.609	GT:AD:DP:GQ:PL	0/1:53,6:59:89:89,0,2249
EU153401.1	818953	.	T	A	18.82	.	AC=1;AF=0.500;AN=2;BaseQRankSum=-0.455;ClippingRankSum=0.000;DP=68;ExcessHet=3.0103;FS=1.934;MLEAC=1;MLEAF=0.500;MQ=48.67;MQRankSum=-2.265;QD=0.33;ReadPosRankSum=0.106;SOR=1.121	GT:AD:DP:GQ:PL	0/1:53,4:57:47:47,0,2252
EU153401.1	818959	.	G	GGA	57.73	.	AC=1;AF=0.500;AN=2;BaseQRankSum=1.283;ClippingRankSum=0.000;DP=71;ExcessHet=3.0103;FS=4.162;MLEAC=1;MLEAF=0.500;MQ=48.55;MQRankSum=-2.665;QD=1.03;ReadPosRankSum=-0.120;SOR=1.896	GT:AD:DP:GQ:PL	0/1:50,6:56:95:95,0,2165
EU153401.1	818960	.	A	G	507.77	.	AC=1;AF=0.500;AN=2;BaseQRankSum=1.064;ClippingRankSum=0.000;DP=72;ExcessHet=3.0103;FS=1.139;MLEAC=1;MLEAF=0.500;MQ=48.49;MQRankSum=-3.666;QD=8.46;ReadPosRankSum=-1.492;SOR=1.009	GT:AD:DP:GQ:PL	0/1:44,16:60:99:536,0,1841
EU153401.1	818962	.	TAA	T	84.73	.	AC=1;AF=0.500;AN=2;BaseQRankSum=0.215;ClippingRankSum=0.000;DP=78;ExcessHet=3.0103;FS=4.134;MLEAC=1;MLEAF=0.500;MQ=47.10;MQRankSum=-2.360;QD=1.39;ReadPosRankSum=-0.317;SOR=1.871	GT:AD:DP:GQ:PL	0/1:55,6:61:99:122,0,2372
EU153401.1	818964	.	A	T	412.77	.	AC=1;AF=0.500;AN=2;BaseQRankSum=1.629;ClippingRankSum=0.000;DP=78;ExcessHet=3.0103;FS=9.751;MLEAC=1;MLEAF=0.500;MQ=47.10;MQRankSum=-3.524;QD=8.97;ReadPosRankSum=-1.608;SOR=2.135	GT:AD:DP:GQ:PL	0/1:33,13:46:99:441,0,1431
EU153401.1	818971	.	A	AGT	123.73	.	AC=1;AF=0.500;AN=2;BaseQRankSum=0.813;ClippingRankSum=0.000;DP=84;ExcessHet=3.0103;FS=8.700;MLEAC=1;MLEAF=0.500;MQ=46.79;MQRankSum=-2.287;QD=1.93;ReadPosRankSum=-2.289;SOR=2.321	GT:AD:DP:GQ:PL	0/1:56,8:64:99:161,0,2411
EU153401.1	818972	.	G	T	177.77	.	AC=1;AF=0.500;AN=2;BaseQRankSum=1.702;ClippingRankSum=0.000;DP=84;ExcessHet=3.0103;FS=11.478;MLEAC=1;MLEAF=0.500;MQ=46.54;MQRankSum=-1.990;QD=2.78;ReadPosRankSum=0.229;SOR=2.724	GT:AD:DP:GQ:PL	0/1:55,9:64:99:206,0,2366
EU153401.1	818974	.	T	C	1263.77	.	AC=1;AF=0.500;AN=2;BaseQRankSum=1.623;ClippingRankSum=0.000;DP=86;ExcessHet=3.0103;FS=19.859;MLEAC=1;MLEAF=0.500;MQ=46.39;MQRankSum=-4.983;QD=19.75;ReadPosRankSum=0.215;SOR=2.185	GT:AD:DP:GQ:PL	0/1:31,33:64:99:1292,0,1202
EU153401.1	818978	.	C	T	168.77	.	AC=1;AF=0.500;AN=2;BaseQRankSum=1.739;ClippingRankSum=0.000;DP=92;ExcessHet=3.0103;FS=5.379;MLEAC=1;MLEAF=0.500;MQ=45.54;MQRankSum=-0.756;QD=2.56;ReadPosRankSum=-0.375;SOR=1.689	GT:AD:DP:GQ:PL	0/1:57,9:66:99:197,0,2492
EU153401.1	818982	.	C	T	70.77	.	AC=1;AF=0.500;AN=2;BaseQRankSum=1.340;ClippingRankSum=0.000;DP=27;ExcessHet=3.0103;FS=9.455;MLEAC=1;MLEAF=0.500;MQ=56.18;MQRankSum=-4.922;QD=2.72;ReadPosRankSum=1.434;SOR=3.258	GT:AD:DP:GQ:PL	0/1:22,4:26:99:99,0,1520
EU153401.1	818994	.	C	CTCA	55.73	.	AC=1;AF=0.500;AN=2;BaseQRankSum=0.114;ClippingRankSum=0.000;DP=30;ExcessHet=3.0103;FS=5.722;MLEAC=1;MLEAF=0.500;MQ=56.57;MQRankSum=-5.221;QD=1.92;ReadPosRankSum=0.829;SOR=2.833	GT:AD:DP:GQ:PL	0/1:25,4:29:93:93,0,2386
EU153401.1	818996	.	TAGG	T	52.73	.	AC=1;AF=0.500;AN=2;BaseQRankSum=0.919;ClippingRankSum=0.000;DP=30;ExcessHet=3.0103;FS=9.170;MLEAC=1;MLEAF=0.500;MQ=56.57;MQRankSum=-5.221;QD=1.82;ReadPosRankSum=0.787;SOR=3.116	GT:AD:DP:GQ:PL	0/1:25,4:29:90:90,0,2740
EU153401.1	819004	.	T	C	73.77	.	AC=1;AF=0.500;AN=2;BaseQRankSum=0.190;ClippingRankSum=0.000;DP=26;ExcessHet=3.0103;FS=9.048;MLEAC=1;MLEAF=0.500;MQ=56.03;MQRankSum=-4.818;QD=2.95;ReadPosRankSum=-0.342;SOR=3.091	GT:AD:DP:GQ:PL	0/1:21,4:25:99:102,0,2572
EU153401.1	819015	.	A	T	46.77	.	AC=1;AF=0.500;AN=2;BaseQRankSum=-0.370;ClippingRankSum=0.000;DP=36;ExcessHet=3.0103;FS=9.238;MLEAC=1;MLEAF=0.500;MQ=52.05;MQRankSum=-2.728;QD=1.42;ReadPosRankSum=-0.969;SOR=3.134	GT:AD:DP:GQ:PL	0/1:29,4:33:75:75,0,2936
EU153401.1	819039	.	T	C	78.73	.	AC=1;AF=0.500;AN=2;BaseQRankSum=-0.196;ClippingRankSum=0.000;DP=55;ExcessHet=3.0103;FS=1.672;MLEAC=1;MLEAF=0.500;MQ=47.53;MQRankSum=-2.317;QD=1.54;ReadPosRankSum=-0.866;SOR=0.379	GT:AD:DP:GQ:PL	0/1:45,6:51:99:116,0,4626
EU153401.1	819044	.	G	T	78.77	.	AC=1;AF=0.500;AN=2;BaseQRankSum=-1.369;ClippingRankSum=0.000;DP=53;ExcessHet=3.0103;FS=8.256;MLEAC=1;MLEAF=0.500;MQ=47.74;MQRankSum=-2.439;QD=1.51;ReadPosRankSum=-1.009;SOR=1.895	GT:AD:DP:GQ:PL	0/1:47,5:52:99:107,0,5040
EU153401.1	819059	.	G	C	15.88	.	AC=1;AF=0.500;AN=2;BaseQRankSum=1.175;ClippingRankSum=0.000;DP=60;ExcessHet=3.0103;FS=12.348;MLEAC=1;MLEAF=0.500;MQ=46.66;MQRankSum=-0.810;QD=0.26;ReadPosRankSum=0.212;SOR=3.543	GT:AD:DP:GQ:PL	0/1:55,5:60:44:44,0,5807
EU153401.1	819062	.	G	A	357.77	.	AC=1;AF=0.500;AN=2;BaseQRankSum=-2.599;ClippingRankSum=0.000;DP=59;ExcessHet=3.0103;FS=2.644;MLEAC=1;MLEAF=0.500;MQ=46.40;MQRankSum=-2.679;QD=6.06;ReadPosRankSum=0.293;SOR=0.648	GT:AD:DP:GQ:PL	0/1:46,13:59:99:386,0,5570
EU153401.1	819070	.	C	G	78.77	.	AC=1;AF=0.500;AN=2;BaseQRankSum=1.266;ClippingRankSum=0.000;DP=68;ExcessHet=3.0103;FS=16.095;MLEAC=1;MLEAF=0.500;MQ=45.10;MQRankSum=-0.817;QD=1.18;ReadPosRankSum=0.857;SOR=3.907	GT:AD:DP:GQ:PL	0/1:61,6:67:99:107,0,6774
EU153401.1	819074	.	C	A	72.77	.	AC=1;AF=0.500;AN=2;BaseQRankSum=1.324;ClippingRankSum=0.000;DP=71;ExcessHet=3.0103;FS=19.456;MLEAC=1;MLEAF=0.500;MQ=44.74;MQRankSum=-0.677;QD=1.02;ReadPosRankSum=0.521;SOR=4.170	GT:AD:DP:GQ:PL	0/1:64,7:71:99:101,0,6858
EU153401.1	819077	.	G	A	108.77	.	AC=1;AF=0.500;AN=2;BaseQRankSum=-1.409;ClippingRankSum=0.000;DP=73;ExcessHet=3.0103;FS=0.000;MLEAC=1;MLEAF=0.500;MQ=44.99;MQRankSum=-2.041;QD=1.49;ReadPosRankSum=-0.751;SOR=0.608	GT:AD:DP:GQ:PL	0/1:65,8:73:99:137,0,6770
EU153401.1	819083	.	C	T	270.77	.	AC=1;AF=0.500;AN=2;BaseQRankSum=-0.608;ClippingRankSum=0.000;DP=74;ExcessHet=3.0103;FS=2.922;MLEAC=1;MLEAF=0.500;MQ=44.38;MQRankSum=-1.758;QD=3.66;ReadPosRankSum=2.168;SOR=1.010	GT:AD:DP:GQ:PL	0/1:64,10:74:99:299,0,7062
EU153401.1	819093	.	G	T	183.77	.	AC=1;AF=0.500;AN=2;BaseQRankSum=0.845;ClippingRankSum=0.000;DP=80;ExcessHet=3.0103;FS=13.222;MLEAC=1;MLEAF=0.500;MQ=43.21;MQRankSum=-0.224;QD=2.33;ReadPosRankSum=1.372;SOR=2.269	GT:AD:DP:GQ:PL	0/1:69,10:79:99:212,0,6650
EU153401.1	819101	.	A	G	1572.77	.	AC=1;AF=0.500;AN=2;BaseQRankSum=-0.481;ClippingRankSum=0.000;DP=83;ExcessHet=3.0103;FS=9.335;MLEAC=1;MLEAF=0.500;MQ=42.98;MQRankSum=-2.130;QD=19.91;ReadPosRankSum=0.184;SOR=1.180	GT:AD:DP:GQ:PL	0/1:39,40:79:99:1601,0,5271
EU153401.1	819102	.	T	C	168.77	.	AC=1;AF=0.500;AN=2;BaseQRankSum=1.583;ClippingRankSum=0.000;DP=84;ExcessHet=3.0103;FS=10.250;MLEAC=1;MLEAF=0.500;MQ=42.99;MQRankSum=-0.695;QD=2.03;ReadPosRankSum=1.767;SOR=2.297	GT:AD:DP:GQ:PL	0/1:73,10:83:99:197,0,7460
EU153401.1	819119	.	G	A	27.77	.	AC=1;AF=0.500;AN=2;BaseQRankSum=1.474;ClippingRankSum=0.000;DP=82;ExcessHet=3.0103;FS=1.513;MLEAC=1;MLEAF=0.500;MQ=42.05;MQRankSum=0.164;QD=0.34;ReadPosRankSum=0.392;SOR=0.864	GT:AD:DP:GQ:PL	0/1:74,7:81:56:56,0,7067
EU153401.1	819122	.	TC	T	717.73	.	AC=1;AF=0.500;AN=2;BaseQRankSum=0.008;ClippingRankSum=0.000;DP=89;ExcessHet=3.0103;FS=19.701;MLEAC=1;MLEAF=0.500;MQ=42.44;MQRankSum=-1.050;QD=9.32;ReadPosRankSum=1.873;SOR=1.839	GT:AD:DP:GQ:PL	0/1:55,22:77:99:755,0,5675
EU153401.1	819123	.	C	T	1328.77	.	AC=1;AF=0.500;AN=2;BaseQRankSum=0.981;ClippingRankSum=0.000;DP=88;ExcessHet=3.0103;FS=8.908;MLEAC=1;MLEAF=0.500;MQ=42.62;MQRankSum=-2.538;QD=15.27;ReadPosRankSum=0.177;SOR=1.078	GT:AD:DP:GQ:PL	0/1:51,36:87:99:1357,0,4801
EU153401.1	819124	.	TGTC	T	768.73	.	AC=1;AF=0.500;AN=2;BaseQRankSum=0.163;ClippingRankSum=0.000;DP=92;ExcessHet=3.0103;FS=18.475;MLEAC=1;MLEAF=0.500;MQ=42.91;MQRankSum=-1.047;QD=8.84;ReadPosRankSum=2.457;SOR=1.858	GT:AD:DP:GQ:PL	0/1:65,22:87:99:806,0,6131
EU153401.1	819125	.	G	A	11.08	.	AC=1;AF=0.500;AN=2;BaseQRankSum=0.421;ClippingRankSum=0.000;DP=93;ExcessHet=3.0103;FS=3.639;MLEAC=1;MLEAF=0.500;MQ=42.80;MQRankSum=-0.311;QD=0.13;ReadPosRankSum=2.521;SOR=1.590	GT:AD:DP:GQ:PL	0/1:78,7:85:48:48,0,6505
EU153401.1	819126	.	T	C	10.20	.	AC=1;AF=0.500;AN=2;BaseQRankSum=-0.502;ClippingRankSum=0.000;DP=90;ExcessHet=3.0103;FS=0.000;MLEAC=1;MLEAF=0.500;MQ=42.83;MQRankSum=-1.297;QD=0.11;ReadPosRankSum=-1.839;SOR=0.941	GT:AD:DP:GQ:PL	0/1:82,7:89:38:38,0,6912
EU153401.1	819140	.	G	C	2877.73	.	AC=1;AF=0.500;AN=2;BaseQRankSum=1.034;ClippingRankSum=0.000;DP=103;ExcessHet=3.0103;FS=0.000;MLEAC=1;MLEAF=0.500;MQ=41.84;MQRankSum=-3.898;QD=31.28;ReadPosRankSum=0.071;SOR=0.693	GT:AD:DP:GQ:PL	0/1:22,70:92:99:2915,0,3267
EU153401.1	819149	.	G	T	387.73	.	AC=1;AF=0.500;AN=2;BaseQRankSum=0.062;ClippingRankSum=0.000;DP=116;ExcessHet=3.0103;FS=0.000;MLEAC=1;MLEAF=0.500;MQ=41.41;MQRankSum=0.758;QD=3.80;ReadPosRankSum=2.485;SOR=0.571	GT:AD:DP:GQ:PL	0/1:87,15:102:99:425,0,6213
EU153401.1	819153	.	G	A	279.73	.	AC=1;AF=0.500;AN=2;BaseQRankSum=1.641;ClippingRankSum=0.000;DP=128;ExcessHet=3.0103;FS=2.316;MLEAC=1;MLEAF=0.500;MQ=41.26;MQRankSum=0.257;QD=2.37;ReadPosRankSum=-0.739;SOR=0.654	GT:AD:DP:GQ:PL	0/1:103,15:118:99:317,0,6319
EU153401.1	819155	.	T	C	1440.73	.	AC=1;AF=0.500;AN=2;BaseQRankSum=1.670;ClippingRankSum=0.000;DP=131;ExcessHet=3.0103;FS=5.979;MLEAC=1;MLEAF=0.500;MQ=41.51;MQRankSum=-1.690;QD=11.91;ReadPosRankSum=1.448;SOR=0.439	GT:AD:DP:GQ:PL	0/1:80,41:121:99:1478,0,5184
EU153401.1	819158	.	A	G	255.77	.	AC=1;AF=0.500;AN=2;BaseQRankSum=0.950;ClippingRankSum=0.000;DP=131;ExcessHet=3.0103;FS=0.000;MLEAC=1;MLEAF=0.500;MQ=41.51;MQRankSum=-0.628;QD=1.98;ReadPosRankSum=-1.338;SOR=0.576	GT:AD:DP:GQ:PL	0/1:114,15:129:99:284,0,6780
EU153401.1	819161	.	G	A	66.77	.	AC=1;AF=0.500;AN=2;BaseQRankSum=1.391;ClippingRankSum=0.000;DP=132;ExcessHet=3.0103;FS=1.228;MLEAC=1;MLEAF=0.500;MQ=41.39;MQRankSum=1.772;QD=0.51;ReadPosRankSum=-0.927;SOR=1.022	GT:AD:DP:GQ:PL	0/1:119,11:130:95:95,0,7086
EU153401.1	819164	.	A	T	4093.73	.	AC=1;AF=0.500;AN=2;BaseQRankSum=1.857;ClippingRankSum=0.000;DP=137;ExcessHet=3.0103;FS=6.249;MLEAC=1;MLEAF=0.500;MQ=41.98;MQRankSum=-4.947;QD=30.33;ReadPosRankSum=0.390;SOR=0.254	GT:AD:DP:GQ:PL	0/1:23,88:111:99:4131,0,2542
EU153401.1	819167	.	G	T	264.73	.	AC=1;AF=0.500;AN=2;BaseQRankSum=-0.447;ClippingRankSum=0.000;DP=158;ExcessHet=3.0103;FS=7.378;MLEAC=1;MLEAF=0.500;MQ=42.30;MQRankSum=-0.010;QD=1.95;ReadPosRankSum=-0.789;SOR=1.585	GT:AD:DP:GQ:PL	0/1:120,16:136:99:302,0,7113
EU153401.1	819169	.	T	G	91.77	.	AC=1;AF=0.500;AN=2;BaseQRankSum=-0.255;ClippingRankSum=0.000;DP=157;ExcessHet=3.0103;FS=2.732;MLEAC=1;MLEAF=0.500;MQ=42.21;MQRankSum=-1.649;QD=0.62;ReadPosRankSum=2.662;SOR=1.254	GT:AD:DP:GQ:PL	0/1:138,11:149:99:120,0,7681
EU153401.1	819171	.	GTTTCC	G	3490.73	.	AC=1;AF=0.500;AN=2;BaseQRankSum=1.764;ClippingRankSum=0.000;DP=163;ExcessHet=3.0103;FS=0.000;MLEAC=1;MLEAF=0.500;MQ=42.94;MQRankSum=-4.434;QD=28.61;ReadPosRankSum=-1.856;SOR=0.670	GT:AD:DP:GQ:PL	0/1:41,81:122:99:3528,0,3347
EU153401.1	819175	.	C	G	551.73	.	AC=1;AF=0.500;AN=2;BaseQRankSum=2.071;ClippingRankSum=0.000;DP=211;ExcessHet=3.0103;FS=0.000;MLEAC=1;MLEAF=0.500;MQ=43.44;MQRankSum=-0.571;QD=2.72;ReadPosRankSum=3.371;SOR=0.672	GT:AD:DP:GQ:PL	0/1:176,27:203:99:589,0,9389
EU153401.1	819176	.	C	CGA	2872.73	.	AC=1;AF=0.500;AN=2;BaseQRankSum=1.852;ClippingRankSum=0.000;DP=156;ExcessHet=3.0103;FS=4.530;MLEAC=1;MLEAF=0.500;MQ=42.67;MQRankSum=-3.628;QD=23.74;ReadPosRankSum=-1.316;SOR=0.381	GT:AD:DP:GQ:PL	0/1:49,72:121:99:2910,0,3504
EU153401.1	819193	.	C	T	317.77	.	AC=1;AF=0.500;AN=2;BaseQRankSum=0.689;ClippingRankSum=0.000;DP=69;ExcessHet=3.0103;FS=1.202;MLEAC=1;MLEAF=0.500;MQ=45.10;MQRankSum=2.516;QD=5.88;ReadPosRankSum=2.865;SOR=0.941	GT:AD:DP:GQ:PL	0/1:40,14:54:99:346,0,2460
EU153401.1	819198	.	T	C	150.77	.	AC=1;AF=0.500;AN=2;BaseQRankSum=-1.474;ClippingRankSum=0.000;DP=67;ExcessHet=3.0103;FS=0.000;MLEAC=1;MLEAF=0.500;MQ=45.47;MQRankSum=-1.224;QD=2.65;ReadPosRankSum=-2.900;SOR=0.584	GT:AD:DP:GQ:PL	0/1:49,8:57:99:179,0,3335
EU153401.1	819215	.	A	G	279.77	.	AC=1;AF=0.500;AN=2;BaseQRankSum=-0.529;ClippingRankSum=0.000;DP=66;ExcessHet=3.0103;FS=1.264;MLEAC=1;MLEAF=0.500;MQ=46.00;MQRankSum=-0.424;QD=4.59;ReadPosRankSum=2.889;SOR=0.485	GT:AD:DP:GQ:PL	0/1:50,11:61:99:308,0,4235
EU153401.1	819222	.	G	C	99.73	.	AC=1;AF=0.500;AN=2;BaseQRankSum=-2.551;ClippingRankSum=0.000;DP=59;ExcessHet=3.0103;FS=6.590;MLEAC=1;MLEAF=0.500;MQ=47.04;MQRankSum=0.077;QD=1.78;ReadPosRankSum=1.936;SOR=2.368	GT:AD:DP:GQ:PL	0/1:49,7:56:99:137,0,4838
EU153401.1	819223	.	A	G	893.77	.	AC=1;AF=0.500;AN=2;BaseQRankSum=0.456;ClippingRankSum=0.000;DP=58;ExcessHet=3.0103;FS=0.000;MLEAC=1;MLEAF=0.500;MQ=47.37;MQRankSum=-4.737;QD=16.25;ReadPosRankSum=-3.243;SOR=0.665	GT:AD:DP:GQ:PL	0/1:30,25:55:99:922,0,3824
EU153401.1	819225	.	G	A	114.77	.	AC=1;AF=0.500;AN=2;BaseQRankSum=-2.478;ClippingRankSum=0.000;DP=56;ExcessHet=3.0103;FS=3.534;MLEAC=1;MLEAF=0.500;MQ=47.95;MQRankSum=-1.270;QD=2.13;ReadPosRankSum=-2.503;SOR=1.418	GT:AD:DP:GQ:PL	0/1:47,7:54:99:143,0,4736
EU153401.1	819229	.	G	A	1297.73	.	AC=1;AF=0.500;AN=2;BaseQRankSum=-1.949;ClippingRankSum=0.000;DP=55;ExcessHet=3.0103;FS=2.706;MLEAC=1;MLEAF=0.500;MQ=47.57;MQRankSum=-4.973;QD=26.48;ReadPosRankSum=-2.691;SOR=1.352	GT:AD:DP:GQ:PL	0/1:16,33:49:99:1335,0,3175
EU153401.1	819232	.	C	T	139.77	.	AC=1;AF=0.500;AN=2;BaseQRankSum=0.981;ClippingRankSum=0.000;DP=55;ExcessHet=3.0103;FS=3.746;MLEAC=1;MLEAF=0.500;MQ=47.57;MQRankSum=-1.032;QD=2.85;ReadPosRankSum=-0.086;SOR=0.672	GT:AD:DP:GQ:PL	0/1:42,7:49:99:168,0,4365
EU153401.1	819235	.	C	G	132.77	.	AC=1;AF=0.500;AN=2;BaseQRankSum=0.766;ClippingRankSum=0.000;DP=51;ExcessHet=3.0103;FS=1.576;MLEAC=1;MLEAF=0.500;MQ=47.95;MQRankSum=-0.913;QD=2.77;ReadPosRankSum=-0.336;SOR=0.841	GT:AD:DP:GQ:PL	0/1:41,7:48:99:161,0,4502
EU153401.1	819237	.	T	C	309.77	.	AC=1;AF=0.500;AN=2;BaseQRankSum=1.262;ClippingRankSum=0.000;DP=52;ExcessHet=3.0103;FS=0.000;MLEAC=1;MLEAF=0.500;MQ=47.99;MQRankSum=-0.789;QD=6.20;ReadPosRankSum=0.305;SOR=0.819	GT:AD:DP:GQ:PL	0/1:39,11:50:99:338,0,4346
EU153401.1	819238	.	T	A	267.77	.	AC=1;AF=0.500;AN=2;BaseQRankSum=-3.477;ClippingRankSum=0.000;DP=52;ExcessHet=3.0103;FS=1.395;MLEAC=1;MLEAF=0.500;MQ=47.99;MQRankSum=-0.943;QD=5.36;ReadPosRankSum=-0.194;SOR=1.025	GT:AD:DP:GQ:PL	0/1:40,10:50:99:296,0,4367
EU153401.1	819243	.	G	A	126.77	.	AC=1;AF=0.500;AN=2;BaseQRankSum=0.956;ClippingRankSum=0.000;DP=53;ExcessHet=3.0103;FS=6.047;MLEAC=1;MLEAF=0.500;MQ=47.82;MQRankSum=-2.886;QD=2.49;ReadPosRankSum=-0.534;SOR=1.549	GT:AD:DP:GQ:PL	0/1:44,7:51:99:155,0,4586
EU153401.1	819247	.	G	A	123.77	.	AC=1;AF=0.500;AN=2;BaseQRankSum=1.029;ClippingRankSum=0.000;DP=55;ExcessHet=3.0103;FS=3.765;MLEAC=1;MLEAF=0.500;MQ=47.15;MQRankSum=-2.679;QD=2.34;ReadPosRankSum=-0.171;SOR=1.578	GT:AD:DP:GQ:PL	0/1:46,7:53:99:152,0,4628
EU153401.1	819255	.	T	TC	12.01	.	AC=1;AF=0.500;AN=2;BaseQRankSum=0.913;ClippingRankSum=0.000;DP=58;ExcessHet=3.0103;FS=9.126;MLEAC=1;MLEAF=0.500;MQ=48.36;MQRankSum=1.110;QD=0.22;ReadPosRankSum=-2.267;SOR=2.437	GT:AD:DP:GQ:PL	0/1:48,7:55:49:49,0,5071
EU153401.1	819256	.	C	T	75.77	.	AC=1;AF=0.500;AN=2;BaseQRankSum=0.925;ClippingRankSum=0.000;DP=58;ExcessHet=3.0103;FS=1.636;MLEAC=1;MLEAF=0.500;MQ=48.36;MQRankSum=-0.768;QD=1.38;ReadPosRankSum=2.903;SOR=0.399	GT:AD:DP:GQ:PL	0/1:49,6:55:99:104,0,5491
EU153401.1	819257	.	C	T	24.78	.	AC=1;AF=0.500;AN=2;BaseQRankSum=0.831;ClippingRankSum=0.000;DP=58;ExcessHet=3.0103;FS=0.000;MLEAC=1;MLEAF=0.500;MQ=48.36;MQRankSum=-2.032;QD=0.44;ReadPosRankSum=1.265;SOR=0.715	GT:AD:DP:GQ:PL	0/1:51,5:56:53:53,0,5710
EU153401.1	819263	.	A	G	105.77	.	AC=1;AF=0.500;AN=2;BaseQRankSum=0.895;ClippingRankSum=0.000;DP=60;ExcessHet=3.0103;FS=1.666;MLEAC=1;MLEAF=0.500;MQ=48.38;MQRankSum=-1.781;QD=1.82;ReadPosRankSum=-0.639;SOR=1.120	GT:AD:DP:GQ:PL	0/1:52,6:58:99:134,0,6394
EU153401.1	819267	.	C	T	162.77	.	AC=1;AF=0.500;AN=2;BaseQRankSum=-0.409;ClippingRankSum=0.000;DP=60;ExcessHet=3.0103;FS=0.000;MLEAC=1;MLEAF=0.500;MQ=48.92;MQRankSum=-0.845;QD=3.07;ReadPosRankSum=-1.011;SOR=0.842	GT:AD:DP:GQ:PL	0/1:47,6:53:99:191,0,6583
EU153401.1	819271	.	C	A	75.77	.	AC=1;AF=0.500;AN=2;BaseQRankSum=1.096;ClippingRankSum=0.000;DP=60;ExcessHet=3.0103;FS=0.000;MLEAC=1;MLEAF=0.500;MQ=48.92;MQRankSum=-1.081;QD=1.40;ReadPosRankSum=2.588;SOR=0.481	GT:AD:DP:GQ:PL	0/1:48,6:54:99:104,0,6451
EU153401.1	819272	.	T	C	420.73	.	AC=1;AF=0.500;AN=2;BaseQRankSum=0.838;ClippingRankSum=0.000;DP=61;ExcessHet=3.0103;FS=0.000;MLEAC=1;MLEAF=0.500;MQ=48.78;MQRankSum=-2.829;QD=7.79;ReadPosRankSum=3.016;SOR=0.517	GT:AD:DP:GQ:PL	0/1:41,13:54:99:458,0,6355
EU153401.1	819273	.	G	A	27.77	.	AC=1;AF=0.500;AN=2;BaseQRankSum=0.983;ClippingRankSum=0.000;DP=60;ExcessHet=3.0103;FS=4.126;MLEAC=1;MLEAF=0.500;MQ=48.57;MQRankSum=-2.236;QD=0.50;ReadPosRankSum=1.552;SOR=1.596	GT:AD:DP:GQ:PL	0/1:50,5:55:56:56,0,6710
EU153401.1	819277	.	T	C	1056.73	.	AC=1;AF=0.500;AN=2;BaseQRankSum=-0.232;ClippingRankSum=0.000;DP=60;ExcessHet=3.0103;FS=1.051;MLEAC=1;MLEAF=0.500;MQ=47.84;MQRankSum=-2.942;QD=19.94;ReadPosRankSum=1.524;SOR=0.892	GT:AD:DP:GQ:PL	0/1:25,28:53:99:1094,0,5372
EU153401.1	819291	.	T	A	63.77	.	AC=1;AF=0.500;AN=2;BaseQRankSum=0.221;ClippingRankSum=0.000;DP=63;ExcessHet=3.0103;FS=0.000;MLEAC=1;MLEAF=0.500;MQ=48.21;MQRankSum=-1.663;QD=1.08;ReadPosRankSum=0.489;SOR=0.890	GT:AD:DP:GQ:PL	0/1:53,6:59:92:92,0,7504
EU153401.1	819293	.	T	TG	225.73	.	AC=1;AF=0.500;AN=2;BaseQRankSum=0.382;ClippingRankSum=0.000;DP=62;ExcessHet=3.0103;FS=0.000;MLEAC=1;MLEAF=0.500;MQ=48.24;MQRankSum=-1.904;QD=3.64;ReadPosRankSum=1.842;SOR=0.732	GT:AD:DP:GQ:PL	0/1:52,10:62:99:263,0,7477
EU153401.1	819298	.	G	T	234.77	.	AC=1;AF=0.500;AN=2;BaseQRankSum=0.961;ClippingRankSum=0.000;DP=61;ExcessHet=3.0103;FS=1.361;MLEAC=1;MLEAF=0.500;MQ=48.03;MQRankSum=-1.352;QD=3.85;ReadPosRankSum=0.770;SOR=0.408	GT:AD:DP:GQ:PL	0/1:51,10:61:99:263,0,7644
EU153401.1	819305	.	A	G	903.77	.	AC=1;AF=0.500;AN=2;BaseQRankSum=1.745;ClippingRankSum=0.000;DP=56;ExcessHet=3.0103;FS=2.552;MLEAC=1;MLEAF=0.500;MQ=47.79;MQRankSum=-3.844;QD=18.83;ReadPosRankSum=2.867;SOR=1.287	GT:AD:DP:GQ:PL	0/1:24,24:48:99:932,0,5783
EU153401.1	819310	.	C	G	30.77	.	AC=1;AF=0.500;AN=2;BaseQRankSum=-0.507;ClippingRankSum=0.000;DP=57;ExcessHet=3.0103;FS=7.817;MLEAC=1;MLEAF=0.500;MQ=48.03;MQRankSum=0.106;QD=0.56;ReadPosRankSum=-0.498;SOR=1.915	GT:AD:DP:GQ:PL	0/1:50,5:55:59:59,0,7729
EU153401.1	819312	.	A	G	204.77	.	AC=1;AF=0.500;AN=2;BaseQRankSum=0.272;ClippingRankSum=0.000;DP=56;ExcessHet=3.0103;FS=3.074;MLEAC=1;MLEAF=0.500;MQ=47.79;MQRankSum=-3.141;QD=3.66;ReadPosRankSum=2.367;SOR=0.694	GT:AD:DP:GQ:PL	0/1:47,9:56:99:233,0,7588
EU153401.1	819317	.	A	G	30.77	.	AC=1;AF=0.500;AN=2;BaseQRankSum=-0.493;ClippingRankSum=0.000;DP=54;ExcessHet=3.0103;FS=4.460;MLEAC=1;MLEAF=0.500;MQ=47.47;MQRankSum=-2.313;QD=0.57;ReadPosRankSum=1.896;SOR=1.914	GT:AD:DP:GQ:PL	0/1:49,5:54:59:59,0,7500
EU153401.1	819318	.	A	G	228.77	.	AC=1;AF=0.500;AN=2;BaseQRankSum=0.328;ClippingRankSum=0.000;DP=54;ExcessHet=3.0103;FS=5.684;MLEAC=1;MLEAF=0.500;MQ=47.47;MQRankSum=-1.281;QD=4.87;ReadPosRankSum=-0.027;SOR=1.283	GT:AD:DP:GQ:PL	0/1:38,9:47:99:257,0,7251
EU153401.1	819320	.	T	A	81.77	.	AC=1;AF=0.500;AN=2;BaseQRankSum=1.041;ClippingRankSum=0.000;DP=56;ExcessHet=3.0103;FS=0.000;MLEAC=1;MLEAF=0.500;MQ=47.98;MQRankSum=-0.819;QD=1.57;ReadPosRankSum=-2.278;SOR=0.613	GT:AD:DP:GQ:PL	0/1:46,6:52:99:110,0,7572
EU153401.1	819322	.	C	T	24.78	.	AC=1;AF=0.500;AN=2;BaseQRankSum=-0.670;ClippingRankSum=0.000;DP=56;ExcessHet=3.0103;FS=4.354;MLEAC=1;MLEAF=0.500;MQ=47.60;MQRankSum=-0.694;QD=0.44;ReadPosRankSum=1.998;SOR=1.789	GT:AD:DP:GQ:PL	0/1:51,5:56:53:53,0,7592
EU153401.1	819323	.	T	A	27.77	.	AC=1;AF=0.500;AN=2;BaseQRankSum=-0.526;ClippingRankSum=0.000;DP=56;ExcessHet=3.0103;FS=7.930;MLEAC=1;MLEAF=0.500;MQ=47.60;MQRankSum=0.177;QD=0.50;ReadPosRankSum=-1.279;SOR=1.910	GT:AD:DP:GQ:PL	0/1:51,5:56:56:56,0,7618
EU153401.1	819324	.	T	C	24.78	.	AC=1;AF=0.500;AN=2;BaseQRankSum=0.831;ClippingRankSum=0.000;DP=56;ExcessHet=3.0103;FS=4.354;MLEAC=1;MLEAF=0.500;MQ=47.60;MQRankSum=-1.787;QD=0.44;ReadPosRankSum=-1.107;SOR=1.789	GT:AD:DP:GQ:PL	0/1:51,5:56:53:53,0,7660
EU153401.1	819326	.	G	A	1128.77	.	AC=1;AF=0.500;AN=2;BaseQRankSum=1.881;ClippingRankSum=0.000;DP=57;ExcessHet=3.0103;FS=6.245;MLEAC=1;MLEAF=0.500;MQ=47.27;MQRankSum=-4.741;QD=23.04;ReadPosRankSum=-1.068;SOR=1.688	GT:AD:DP:GQ:PL	0/1:20,29:49:99:1157,0,6030
EU153401.1	819336	.	T	G	733.77	.	AC=1;AF=0.500;AN=2;BaseQRankSum=1.673;ClippingRankSum=0.000;DP=54;ExcessHet=3.0103;FS=4.929;MLEAC=1;MLEAF=0.500;MQ=48.39;MQRankSum=-4.473;QD=17.47;ReadPosRankSum=-0.140;SOR=1.765	GT:AD:DP:GQ:PL	0/1:24,18:42:99:762,0,5847
EU153401.1	819337	.	A	G	650.73	.	AC=1;AF=0.500;AN=2;BaseQRankSum=1.878;ClippingRankSum=0.000;DP=55;ExcessHet=3.0103;FS=6.837;MLEAC=1;MLEAF=0.500;MQ=48.63;MQRankSum=-2.517;QD=14.79;ReadPosRankSum=-0.158;SOR=1.795	GT:AD:DP:GQ:PL	0/1:27,17:44:99:688,0,5736
EU153401.1	819339	.	A	C	1068.73	.	AC=1;AF=0.500;AN=2;BaseQRankSum=1.770;ClippingRankSum=0.000;DP=54;ExcessHet=3.0103;FS=4.368;MLEAC=1;MLEAF=0.500;MQ=48.06;MQRankSum=-4.260;QD=22.74;ReadPosRankSum=-0.888;SOR=1.557	GT:AD:DP:GQ:PL	0/1:21,26:47:99:1106,0,5386
EU153401.1	819344	.	C	A	174.77	.	AC=1;AF=0.500;AN=2;BaseQRankSum=1.162;ClippingRankSum=0.000;DP=53;ExcessHet=3.0103;FS=6.369;MLEAC=1;MLEAF=0.500;MQ=47.75;MQRankSum=-1.731;QD=3.50;ReadPosRankSum=-0.688;SOR=2.160	GT:AD:DP:GQ:PL	0/1:42,8:50:99:203,0,7137
EU153401.1	819348	.	T	A	78.77	.	AC=1;AF=0.500;AN=2;BaseQRankSum=1.493;ClippingRankSum=0.000;DP=53;ExcessHet=3.0103;FS=1.886;MLEAC=1;MLEAF=0.500;MQ=48.03;MQRankSum=-1.792;QD=1.51;ReadPosRankSum=0.967;SOR=1.134	GT:AD:DP:GQ:PL	0/1:47,5:52:99:107,0,7414
EU153401.1	819364	.	G	A	64.77	.	AC=1;AF=0.500;AN=2;BaseQRankSum=0.849;ClippingRankSum=0.000;DP=47;ExcessHet=3.0103;FS=1.920;MLEAC=1;MLEAF=0.500;MQ=50.15;MQRankSum=-1.702;QD=1.51;ReadPosRankSum=-0.057;SOR=1.179	GT:AD:DP:GQ:PL	0/1:38,5:43:93:93,0,6136
EU153401.1	819368	.	G	C	928.77	.	AC=1;AF=0.500;AN=2;BaseQRankSum=0.058;ClippingRankSum=0.000;DP=49;ExcessHet=3.0103;FS=14.620;MLEAC=1;MLEAF=0.500;MQ=50.31;MQRankSum=-6.050;QD=20.19;ReadPosRankSum=-1.866;SOR=2.481	GT:AD:DP:GQ:PL	0/1:21,25:46:99:957,0,4520
EU153401.1	819405	.	C	A	1362.73	.	AC=1;AF=0.500;AN=2;BaseQRankSum=0.870;ClippingRankSum=0.000;DP=60;ExcessHet=3.0103;FS=23.699;MLEAC=1;MLEAF=0.500;MQ=47.57;MQRankSum=-6.521;QD=24.33;ReadPosRankSum=-2.035;SOR=3.675	GT:AD:DP:GQ:PL	0/1:22,34:56:99:1400,0,4496
EU153401.1	819415	.	A	G	915.73	.	AC=1;AF=0.500;AN=2;BaseQRankSum=0.136;ClippingRankSum=0.000;DP=59;ExcessHet=3.0103;FS=11.889;MLEAC=1;MLEAF=0.500;MQ=46.59;MQRankSum=-5.224;QD=16.96;ReadPosRankSum=-0.416;SOR=2.398	GT:AD:DP:GQ:PL	0/1:29,25:54:99:953,0,4229
EU153401.1	819416	.	G	A	882.73	.	AC=1;AF=0.500;AN=2;BaseQRankSum=-0.105;ClippingRankSum=0.000;DP=59;ExcessHet=3.0103;FS=18.041;MLEAC=1;MLEAF=0.500;MQ=46.59;MQRankSum=-4.618;QD=17.31;ReadPosRankSum=-0.630;SOR=3.043	GT:AD:DP:GQ:PL	0/1:27,24:51:99:920,0,4106
EU153401.1	819419	.	G	GC	657.73	.	AC=1;AF=0.500;AN=2;BaseQRankSum=0.482;ClippingRankSum=0.000;DP=60;ExcessHet=3.0103;FS=14.293;MLEAC=1;MLEAF=0.500;MQ=46.40;MQRankSum=-4.757;QD=12.65;ReadPosRankSum=0.395;SOR=3.241	GT:AD:DP:GQ:PL	0/1:33,19:52:99:695,0,3908
EU153401.1	819420	.	C	CT	153.73	.	AC=1;AF=0.500;AN=2;BaseQRankSum=0.020;ClippingRankSum=0.000;DP=61;ExcessHet=3.0103;FS=7.446;MLEAC=1;MLEAF=0.500;MQ=46.31;MQRankSum=-1.577;QD=2.75;ReadPosRankSum=-1.672;SOR=2.765	GT:AD:DP:GQ:PL	0/1:48,8:56:99:191,0,4186
EU153401.1	819423	.	T	A	463.73	.	AC=1;AF=0.500;AN=2;BaseQRankSum=1.684;ClippingRankSum=0.000;DP=84;ExcessHet=3.0103;FS=17.842;MLEAC=1;MLEAF=0.500;MQ=44.12;MQRankSum=-1.985;QD=6.53;ReadPosRankSum=-2.053;SOR=3.792	GT:AD:DP:GQ:PL	0/1:54,17:71:99:501,0,2307
EU153401.1	819427	.	A	G	251.73	.	AC=1;AF=0.500;AN=2;BaseQRankSum=-0.823;ClippingRankSum=0.000;DP=75;ExcessHet=3.0103;FS=0.000;MLEAC=1;MLEAF=0.500;MQ=45.41;MQRankSum=-1.830;QD=3.93;ReadPosRankSum=-1.125;SOR=0.725	GT:AD:DP:GQ:PL	0/1:53,11:64:99:289,0,2186
EU153401.1	819432	.	C	T	484.77	.	AC=1;AF=0.500;AN=2;BaseQRankSum=-0.152;ClippingRankSum=0.000;DP=64;ExcessHet=3.0103;FS=8.217;MLEAC=1;MLEAF=0.500;MQ=46.20;MQRankSum=-2.831;QD=8.36;ReadPosRankSum=-1.811;SOR=2.340	GT:AD:DP:GQ:PL	0/1:44,14:58:99:513,0,1838
EU153401.1	819433	.	G	A	248.77	.	AC=1;AF=0.500;AN=2;BaseQRankSum=0.983;ClippingRankSum=0.000;DP=63;ExcessHet=3.0103;FS=12.844;MLEAC=1;MLEAF=0.500;MQ=45.70;MQRankSum=-2.411;QD=4.44;ReadPosRankSum=-0.702;SOR=3.258	GT:AD:DP:GQ:PL	0/1:46,10:56:99:277,0,1984
EU153401.1	819434	.	T	A	17.84	.	AC=1;AF=0.500;AN=2;BaseQRankSum=-0.988;ClippingRankSum=0.000;DP=62;ExcessHet=3.0103;FS=4.999;MLEAC=1;MLEAF=0.500;MQ=45.79;MQRankSum=-1.401;QD=0.32;ReadPosRankSum=0.745;SOR=1.888	GT:AD:DP:GQ:PL	0/1:51,5:56:46:46,0,2254
EU153401.1	819436	.	T	C	24.75	.	AC=1;AF=0.500;AN=2;BaseQRankSum=0.698;ClippingRankSum=0.000;DP=60;ExcessHet=3.0103;FS=0.000;MLEAC=1;MLEAF=0.500;MQ=46.26;MQRankSum=-1.885;QD=0.47;ReadPosRankSum=-1.106;SOR=0.665	GT:AD:DP:GQ:PL	0/1:48,5:53:62:62,0,2037
EU153401.1	819445	.	A	C	39.77	.	AC=1;AF=0.500;AN=2;BaseQRankSum=0.868;ClippingRankSum=0.000;DP=55;ExcessHet=3.0103;FS=5.129;MLEAC=1;MLEAF=0.500;MQ=47.29;MQRankSum=-1.462;QD=0.76;ReadPosRankSum=0.309;SOR=2.080	GT:AD:DP:GQ:PL	0/1:47,5:52:68:68,0,1958
EU153401.1	819446	.	T	C	174.77	.	AC=1;AF=0.500;AN=2;BaseQRankSum=0.890;ClippingRankSum=0.000;DP=53;ExcessHet=3.0103;FS=7.773;MLEAC=1;MLEAF=0.500;MQ=47.69;MQRankSum=-1.982;QD=3.50;ReadPosRankSum=1.639;SOR=2.524	GT:AD:DP:GQ:PL	0/1:44,6:50:99:203,0,1823
EU153401.1	819456	.	T	A	100.77	.	AC=1;AF=0.500;AN=2;BaseQRankSum=0.579;ClippingRankSum=0.000;DP=43;ExcessHet=3.0103;FS=5.252;MLEAC=1;MLEAF=0.500;MQ=49.84;MQRankSum=-2.441;QD=2.40;ReadPosRankSum=0.758;SOR=2.303	GT:AD:DP:GQ:PL	0/1:37,5:42:99:129,0,1675
EU153401.1	819458	.	T	A	478.73	.	AC=1;AF=0.500;AN=2;BaseQRankSum=-1.317;ClippingRankSum=0.000;DP=44;ExcessHet=3.0103;FS=17.803;MLEAC=1;MLEAF=0.500;MQ=49.74;MQRankSum=-4.364;QD=11.13;ReadPosRankSum=0.597;SOR=3.523	GT:AD:DP:GQ:PL	0/1:28,15:43:99:516,0,1131
EU153401.1	819461	.	AT	A	794.73	.	AC=1;AF=0.500;AN=2;BaseQRankSum=1.157;ClippingRankSum=0.000;DP=44;ExcessHet=3.0103;FS=25.537;MLEAC=1;MLEAF=0.500;MQ=49.74;MQRankSum=-6.032;QD=18.48;ReadPosRankSum=0.338;SOR=3.909	GT:AD:DP:GQ:PL	0/1:21,22:43:99:832,0,814
EU153401.1	819465	.	T	G	640.73	.	AC=1;AF=0.500;AN=2;BaseQRankSum=0.896;ClippingRankSum=0.000;DP=44;ExcessHet=3.0103;FS=25.265;MLEAC=1;MLEAF=0.500;MQ=49.74;MQRankSum=-5.170;QD=14.90;ReadPosRankSum=-0.124;SOR=4.260	GT:AD:DP:GQ:PL	0/1:25,18:43:99:678,0,1006
EU153401.1	819466	.	T	C	774.77	.	AC=1;AF=0.500;AN=2;BaseQRankSum=0.000;ClippingRankSum=0.000;DP=43;ExcessHet=3.0103;FS=27.272;MLEAC=1;MLEAF=0.500;MQ=49.94;MQRankSum=5.853;QD=19.87;ReadPosRankSum=0.319;SOR=0.184	GT:AD:DP:GQ:PL	0/1:18,21:39:99:803,0,735
EU153401.1	819472	.	C	T	667.77	.	AC=1;AF=0.500;AN=2;BaseQRankSum=1.767;ClippingRankSum=0.000;DP=38;ExcessHet=3.0103;FS=21.070;MLEAC=1;MLEAF=0.500;MQ=49.22;MQRankSum=-5.129;QD=18.05;ReadPosRankSum=-0.790;SOR=4.219	GT:AD:DP:GQ:PL	0/1:19,18:37:99:696,0,765
EU153401.1	819475	.	C	T	175.77	.	AC=1;AF=0.500;AN=2;BaseQRankSum=0.917;ClippingRankSum=0.000;DP=37;ExcessHet=3.0103;FS=8.105;MLEAC=1;MLEAF=0.500;MQ=50.23;MQRankSum=-2.657;QD=4.88;ReadPosRankSum=0.640;SOR=3.014	GT:AD:DP:GQ:PL	0/1:29,7:36:99:204,0,1239
EU153401.1	819476	.	T	C	37.77	.	AC=1;AF=0.500;AN=2;BaseQRankSum=0.683;ClippingRankSum=0.000;DP=36;ExcessHet=3.0103;FS=2.529;MLEAC=1;MLEAF=0.500;MQ=49.93;MQRankSum=-1.892;QD=1.05;ReadPosRankSum=-0.781;SOR=1.905	GT:AD:DP:GQ:PL	0/1:32,4:36:66:66,0,1416
EU153401.1	819477	.	G	A	40.77	.	AC=1;AF=0.500;AN=2;BaseQRankSum=0.879;ClippingRankSum=0.000;DP=36;ExcessHet=3.0103;FS=2.529;MLEAC=1;MLEAF=0.500;MQ=49.93;MQRankSum=-1.892;QD=1.13;ReadPosRankSum=-0.957;SOR=1.905	GT:AD:DP:GQ:PL	0/1:32,4:36:69:69,0,1374
EU153401.1	819479	.	A	T	38.77	.	AC=1;AF=0.500;AN=2;BaseQRankSum=0.683;ClippingRankSum=0.000;DP=37;ExcessHet=3.0103;FS=2.529;MLEAC=1;MLEAF=0.500;MQ=50.23;MQRankSum=-2.087;QD=1.08;ReadPosRankSum=-0.934;SOR=1.905	GT:AD:DP:GQ:PL	0/1:32,4:36:67:67,0,1331
EU153401.1	819480	.	G	C	37.77	.	AC=1;AF=0.500;AN=2;BaseQRankSum=0.683;ClippingRankSum=0.000;DP=36;ExcessHet=3.0103;FS=2.529;MLEAC=1;MLEAF=0.500;MQ=50.48;MQRankSum=-1.749;QD=1.05;ReadPosRankSum=0.076;SOR=1.905	GT:AD:DP:GQ:PL	0/1:32,4:36:66:66,0,1394
EU153401.1	819550	.	T	C	193.73	.	AC=1;AF=0.500;AN=2;BaseQRankSum=1.268;ClippingRankSum=0.000;DP=28;ExcessHet=3.0103;FS=7.346;MLEAC=1;MLEAF=0.500;MQ=56.45;MQRankSum=-4.624;QD=6.92;ReadPosRankSum=1.196;SOR=2.572	GT:AD:DP:GQ:PL	0/1:21,7:28:99:231,0,860
EU153401.1	819554	.	A	C	112.77	.	AC=1;AF=0.500;AN=2;BaseQRankSum=0.991;ClippingRankSum=0.000;DP=28;ExcessHet=3.0103;FS=2.187;MLEAC=1;MLEAF=0.500;MQ=56.45;MQRankSum=-4.069;QD=4.51;ReadPosRankSum=1.075;SOR=1.473	GT:AD:DP:GQ:PL	0/1:21,4:25:99:141,0,950
EU153401.1	819555	.	G	T	145.77	.	AC=1;AF=0.500;AN=2;BaseQRankSum=1.171;ClippingRankSum=0.000;DP=28;ExcessHet=3.0103;FS=2.080;MLEAC=1;MLEAF=0.500;MQ=56.45;MQRankSum=-4.684;QD=5.21;ReadPosRankSum=2.162;SOR=1.581	GT:AD:DP:GQ:PL	0/1:23,5:28:99:174,0,1073
EU153401.1	819558	.	T	G	235.77	.	AC=1;AF=0.500;AN=2;BaseQRankSum=1.331;ClippingRankSum=0.000;DP=31;ExcessHet=3.0103;FS=7.186;MLEAC=1;MLEAF=0.500;MQ=55.93;MQRankSum=-4.197;QD=7.61;ReadPosRankSum=2.221;SOR=2.584	GT:AD:DP:GQ:PL	0/1:24,7:31:99:264,0,984
EU153401.1	819566	.	T	C	171.77	.	AC=1;AF=0.500;AN=2;BaseQRankSum=1.358;ClippingRankSum=0.000;DP=38;ExcessHet=3.0103;FS=7.018;MLEAC=1;MLEAF=0.500;MQ=52.74;MQRankSum=-4.134;QD=4.91;ReadPosRankSum=-0.516;SOR=2.584	GT:AD:DP:GQ:PL	0/1:28,7:35:99:200,0,1328
EU153401.1	819568	.	A	G	120.77	.	AC=1;AF=0.500;AN=2;BaseQRankSum=0.144;ClippingRankSum=0.000;DP=43;ExcessHet=3.0103;FS=2.057;MLEAC=1;MLEAF=0.500;MQ=50.89;MQRankSum=-0.879;QD=2.88;ReadPosRankSum=2.122;SOR=1.302	GT:AD:DP:GQ:PL	0/1:38,4:42:99:149,0,1995
EU153401.1	819592	.	C	A	126.77	.	AC=1;AF=0.500;AN=2;BaseQRankSum=-1.532;ClippingRankSum=0.000;DP=82;ExcessHet=3.0103;FS=5.420;MLEAC=1;MLEAF=0.500;MQ=46.07;MQRankSum=-0.616;QD=1.55;ReadPosRankSum=2.621;SOR=1.285	GT:AD:DP:GQ:PL	0/1:73,9:82:99:155,0,3080
EU153401.1	819597	.	C	T	337.77	.	AC=1;AF=0.500;AN=2;BaseQRankSum=-1.140;ClippingRankSum=0.000;DP=82;ExcessHet=3.0103;FS=8.087;MLEAC=1;MLEAF=0.500;MQ=46.12;MQRankSum=-2.365;QD=4.12;ReadPosRankSum=2.141;SOR=1.206	GT:AD:DP:GQ:PL	0/1:68,14:82:99:366,0,2722
EU153401.1	819600	.	A	G	1067.77	.	AC=1;AF=0.500;AN=2;BaseQRankSum=-0.455;ClippingRankSum=0.000;DP=82;ExcessHet=3.0103;FS=0.000;MLEAC=1;MLEAF=0.500;MQ=46.12;MQRankSum=-4.468;QD=13.18;ReadPosRankSum=1.635;SOR=0.693	GT:AD:DP:GQ:PL	0/1:49,32:81:99:1096,0,1821
EU153401.1	819601	.	A	G	1679.77	.	AC=1;AF=0.500;AN=2;BaseQRankSum=1.007;ClippingRankSum=0.000;DP=80;ExcessHet=3.0103;FS=1.926;MLEAC=1;MLEAF=0.500;MQ=46.03;MQRankSum=-5.993;QD=21.82;ReadPosRankSum=-1.057;SOR=0.434	GT:AD:DP:GQ:PL	0/1:31,46:77:99:1708,0,1160
EU153401.1	819607	.	T	C	67.77	.	AC=1;AF=0.500;AN=2;BaseQRankSum=1.289;ClippingRankSum=0.000;DP=100;ExcessHet=3.0103;FS=2.937;MLEAC=1;MLEAF=0.500;MQ=46.49;MQRankSum=-1.528;QD=0.68;ReadPosRankSum=1.438;SOR=1.277	GT:AD:DP:GQ:PL	0/1:90,10:100:96:96,0,3566
EU153401.1	819620	.	CTGTTT	C	693.73	.	AC=1;AF=0.500;AN=2;BaseQRankSum=0.367;ClippingRankSum=0.000;DP=115;ExcessHet=3.0103;FS=5.747;MLEAC=1;MLEAF=0.500;MQ=45.08;MQRankSum=6.041;QD=12.17;ReadPosRankSum=4.102;SOR=1.334	GT:AD:DP:GQ:PL	0/1:37,20:57:99:731,0,1271
EU153401.1	819970	.	C	T	233.73	.	AC=1;AF=0.500;AN=2;BaseQRankSum=0.026;ClippingRankSum=0.000;DP=61;ExcessHet=3.0103;FS=8.238;MLEAC=1;MLEAF=0.500;MQ=48.27;MQRankSum=-0.046;QD=4.25;ReadPosRankSum=0.437;SOR=2.081	GT:AD:DP:GQ:PL	0/1:46,9:55:99:271,0,2125
EU153401.1	819972	.	A	G	15.88	.	AC=1;AF=0.500;AN=2;BaseQRankSum=0.808;ClippingRankSum=0.000;DP=52;ExcessHet=3.0103;FS=0.000;MLEAC=1;MLEAF=0.500;MQ=48.44;MQRankSum=-0.778;QD=0.32;ReadPosRankSum=0.534;SOR=0.992	GT:AD:DP:GQ:PL	0/1:45,5:50:44:44,0,2800
EU153401.1	819976	.	T	A	51.77	.	AC=1;AF=0.500;AN=2;BaseQRankSum=-3.177;ClippingRankSum=0.000;DP=50;ExcessHet=3.0103;FS=7.254;MLEAC=1;MLEAF=0.500;MQ=48.14;MQRankSum=0.736;QD=1.10;ReadPosRankSum=2.848;SOR=1.938	GT:AD:DP:GQ:PL	0/1:42,5:47:80:80,0,2187
EU153401.1	819977	.	T	C	58.77	.	AC=1;AF=0.500;AN=2;BaseQRankSum=-2.559;ClippingRankSum=0.000;DP=50;ExcessHet=3.0103;FS=7.946;MLEAC=1;MLEAF=0.500;MQ=48.10;MQRankSum=0.505;QD=1.34;ReadPosRankSum=2.702;SOR=1.910	GT:AD:DP:GQ:PL	0/1:39,5:44:87:87,0,2103
EU153401.1	819979	.	C	G	1523.77	.	AC=1;AF=0.500;AN=2;BaseQRankSum=-0.888;ClippingRankSum=0.000;DP=48;ExcessHet=3.0103;FS=7.150;MLEAC=1;MLEAF=0.500;MQ=47.86;MQRankSum=-2.692;QD=33.86;ReadPosRankSum=0.050;SOR=0.194	GT:AD:DP:GQ:PL	0/1:6,39:45:99:1552,0,619
EU153401.1	819980	.	T	C	266.77	.	AC=1;AF=0.500;AN=2;BaseQRankSum=0.979;ClippingRankSum=0.000;DP=48;ExcessHet=3.0103;FS=5.293;MLEAC=1;MLEAF=0.500;MQ=47.86;MQRankSum=1.008;QD=5.93;ReadPosRankSum=1.120;SOR=1.589	GT:AD:DP:GQ:PL	0/1:35,10:45:99:295,0,1834
EU153401.1	819983	.	T	C	597.77	.	AC=1;AF=0.500;AN=2;BaseQRankSum=-2.040;ClippingRankSum=0.000;DP=48;ExcessHet=3.0103;FS=11.383;MLEAC=1;MLEAF=0.500;MQ=47.18;MQRankSum=-1.622;QD=13.28;ReadPosRankSum=0.352;SOR=1.186	GT:AD:DP:GQ:PL	0/1:28,17:45:99:626,0,1547
EU153401.1	819987	.	T	C	150.77	.	AC=1;AF=0.500;AN=2;BaseQRankSum=-0.539;ClippingRankSum=0.000;DP=47;ExcessHet=3.0103;FS=1.621;MLEAC=1;MLEAF=0.500;MQ=47.55;MQRankSum=-0.194;QD=3.35;ReadPosRankSum=-1.068;SOR=0.803	GT:AD:DP:GQ:PL	0/1:38,7:45:99:179,0,1974
EU153401.1	819990	.	A	C	52.77	.	AC=1;AF=0.500;AN=2;BaseQRankSum=0.587;ClippingRankSum=0.000;DP=43;ExcessHet=3.0103;FS=7.840;MLEAC=1;MLEAF=0.500;MQ=46.74;MQRankSum=1.124;QD=1.29;ReadPosRankSum=2.704;SOR=1.914	GT:AD:DP:GQ:PL	0/1:36,5:41:81:81,0,2190
EU153401.1	819993	.	A	T	901.77	.	AC=1;AF=0.500;AN=2;BaseQRankSum=-0.120;ClippingRankSum=0.000;DP=44;ExcessHet=3.0103;FS=4.467;MLEAC=1;MLEAF=0.500;MQ=48.06;MQRankSum=-1.782;QD=30.06;ReadPosRankSum=-1.092;SOR=0.141	GT:AD:DP:GQ:PL	0/1:6,24:30:99:930,0,589
EU153401.1	819994	.	T	A	19.81	.	AC=1;AF=0.500;AN=2;BaseQRankSum=-0.627;ClippingRankSum=0.000;DP=45;ExcessHet=3.0103;FS=0.000;MLEAC=1;MLEAF=0.500;MQ=47.65;MQRankSum=-0.258;QD=0.46;ReadPosRankSum=1.156;SOR=0.557	GT:AD:DP:GQ:PL	0/1:39,4:43:48:48,0,2067
EU153401.1	820003	.	T	A	42.77	.	AC=1;AF=0.500;AN=2;BaseQRankSum=-0.050;ClippingRankSum=0.000;DP=51;ExcessHet=3.0103;FS=0.000;MLEAC=1;MLEAF=0.500;MQ=45.92;MQRankSum=0.637;QD=0.89;ReadPosRankSum=1.194;SOR=0.966	GT:AD:DP:GQ:PL	0/1:43,5:48:71:71,0,2316
EU153401.1	820009	.	A	AT	43.73	.	AC=1;AF=0.500;AN=2;BaseQRankSum=-0.109;ClippingRankSum=0.000;DP=49;ExcessHet=3.0103;FS=0.000;MLEAC=1;MLEAF=0.500;MQ=45.07;MQRankSum=0.734;QD=0.97;ReadPosRankSum=1.454;SOR=0.794	GT:AD:DP:GQ:PL	0/1:40,5:45:81:81,0,2110
EU153401.1	820013	.	C	T	550.77	.	AC=1;AF=0.500;AN=2;BaseQRankSum=-0.508;ClippingRankSum=0.000;DP=51;ExcessHet=3.0103;FS=15.186;MLEAC=1;MLEAF=0.500;MQ=44.96;MQRankSum=0.531;QD=12.52;ReadPosRankSum=1.097;SOR=1.278	GT:AD:DP:GQ:PL	0/1:29,15:44:99:579,0,1573
EU153401.1	820014	.	G	A	449.77	.	AC=1;AF=0.500;AN=2;BaseQRankSum=0.219;ClippingRankSum=0.000;DP=51;ExcessHet=3.0103;FS=6.759;MLEAC=1;MLEAF=0.500;MQ=44.96;MQRankSum=0.502;QD=10.22;ReadPosRankSum=0.260;SOR=1.765	GT:AD:DP:GQ:PL	0/1:30,14:44:99:478,0,1622
EU153401.1	820020	.	C	T	112.77	.	AC=1;AF=0.500;AN=2;BaseQRankSum=1.114;ClippingRankSum=0.000;DP=49;ExcessHet=3.0103;FS=0.000;MLEAC=1;MLEAF=0.500;MQ=45.15;MQRankSum=0.885;QD=2.75;ReadPosRankSum=0.642;SOR=0.544	GT:AD:DP:GQ:PL	0/1:35,6:41:99:141,0,1855
EU153401.1	820021	.	A	G	115.77	.	AC=1;AF=0.500;AN=2;BaseQRankSum=1.234;ClippingRankSum=0.000;DP=48;ExcessHet=3.0103;FS=0.000;MLEAC=1;MLEAF=0.500;MQ=44.92;MQRankSum=0.058;QD=2.89;ReadPosRankSum=1.725;SOR=0.588	GT:AD:DP:GQ:PL	0/1:34,6:40:99:144,0,1802
EU153401.1	820025	.	C	T	931.77	.	AC=1;AF=0.500;AN=2;BaseQRankSum=0.558;ClippingRankSum=0.000;DP=49;ExcessHet=3.0103;FS=9.328;MLEAC=1;MLEAF=0.500;MQ=45.19;MQRankSum=-0.213;QD=23.29;ReadPosRankSum=-0.222;SOR=0.746	GT:AD:DP:GQ:PL	0/1:16,24:40:99:960,0,919
EU153401.1	820043	.	T	C	173.77	.	AC=1;AF=0.500;AN=2;BaseQRankSum=1.607;ClippingRankSum=0.000;DP=170;ExcessHet=3.0103;FS=0.000;MLEAC=1;MLEAF=0.500;MQ=48.37;MQRankSum=2.912;QD=1.05;ReadPosRankSum=0.227;SOR=0.701	GT:AD:DP:GQ:PL	0/1:149,16:165:99:202,0,9782
EU153401.1	820044	.	G	T	140.77	.	AC=1;AF=0.500;AN=2;BaseQRankSum=1.692;ClippingRankSum=0.000;DP=168;ExcessHet=3.0103;FS=0.000;MLEAC=1;MLEAF=0.500;MQ=48.31;MQRankSum=0.853;QD=0.96;ReadPosRankSum=-0.582;SOR=0.737	GT:AD:DP:GQ:PL	0/1:133,14:147:99:169,0,8479
EU153401.1	820046	.	G	A	6037.77	.	AC=1;AF=0.500;AN=2;BaseQRankSum=2.601;ClippingRankSum=0.000;DP=166;ExcessHet=3.0103;FS=15.772;MLEAC=1;MLEAF=0.500;MQ=48.14;MQRankSum=-0.905;QD=28.44;ReadPosRankSum=0.831;SOR=1.255	GT:AD:DP:GQ:PL	0/1:19,142:161:99:6066,0,2675
EU153401.1	820047	.	C	T	1553.77	.	AC=1;AF=0.500;AN=2;BaseQRankSum=1.860;ClippingRankSum=0.000;DP=166;ExcessHet=3.0103;FS=0.664;MLEAC=1;MLEAF=0.500;MQ=48.14;MQRankSum=-1.417;QD=9.83;ReadPosRankSum=1.447;SOR=0.767	GT:AD:DP:GQ:PL	0/1:113,45:158:99:1582,0,7150
EU153401.1	820048	.	G	A	1734.77	.	AC=1;AF=0.500;AN=2;BaseQRankSum=1.009;ClippingRankSum=0.000;DP=166;ExcessHet=3.0103;FS=25.713;MLEAC=1;MLEAF=0.500;MQ=48.11;MQRankSum=2.693;QD=11.88;ReadPosRankSum=3.474;SOR=2.252	GT:AD:DP:GQ:PL	0/1:97,49:146:99:1763,0,6435
EU153401.1	820051	.	A	G	167.77	.	AC=1;AF=0.500;AN=2;BaseQRankSum=1.599;ClippingRankSum=0.000;DP=164;ExcessHet=3.0103;FS=3.906;MLEAC=1;MLEAF=0.500;MQ=47.95;MQRankSum=2.221;QD=1.07;ReadPosRankSum=1.819;SOR=1.328	GT:AD:DP:GQ:PL	0/1:142,15:157:99:196,0,8826
EU153401.1	820058	.	C	T	2362.77	.	AC=1;AF=0.500;AN=2;BaseQRankSum=0.824;ClippingRankSum=0.000;DP=159;ExcessHet=3.0103;FS=7.459;MLEAC=1;MLEAF=0.500;MQ=47.67;MQRankSum=0.331;QD=15.24;ReadPosRankSum=-0.035;SOR=1.290	GT:AD:DP:GQ:PL	0/1:93,62:155:99:2391,0,6319
EU153401.1	820059	.	G	A	1016.73	.	AC=1;AF=0.500;AN=2;BaseQRankSum=-0.024;ClippingRankSum=0.000;DP=158;ExcessHet=3.0103;FS=11.535;MLEAC=1;MLEAF=0.500;MQ=47.60;MQRankSum=-0.449;QD=6.69;ReadPosRankSum=0.460;SOR=1.778	GT:AD:DP:GQ:PL	0/1:118,34:152:99:1054,0,7551
EU153401.1	820068	.	G	A	65.77	.	AC=1;AF=0.500;AN=2;BaseQRankSum=-2.387;ClippingRankSum=0.000;DP=144;ExcessHet=3.0103;FS=0.000;MLEAC=1;MLEAF=0.500;MQ=46.74;MQRankSum=-0.395;QD=0.47;ReadPosRankSum=0.018;SOR=0.544	GT:AD:DP:GQ:PL	0/1:129,12:141:94:94,0,7880
EU153401.1	820073	.	T	C	111.77	.	AC=1;AF=0.500;AN=2;BaseQRankSum=0.887;ClippingRankSum=0.000;DP=134;ExcessHet=3.0103;FS=0.000;MLEAC=1;MLEAF=0.500;MQ=46.45;MQRankSum=2.810;QD=0.89;ReadPosRankSum=3.083;SOR=0.745	GT:AD:DP:GQ:PL	0/1:114,11:125:99:140,0,7231
EU153401.1	820075	.	T	C	162.77	.	AC=1;AF=0.500;AN=2;BaseQRankSum=0.325;ClippingRankSum=0.000;DP=131;ExcessHet=3.0103;FS=9.421;MLEAC=1;MLEAF=0.500;MQ=46.15;MQRankSum=-2.938;QD=1.29;ReadPosRankSum=0.195;SOR=0.710	GT:AD:DP:GQ:PL	0/1:114,12:126:99:191,0,6754
EU153401.1	820077	.	A	G	3942.77	.	AC=1;AF=0.500;AN=2;BaseQRankSum=1.184;ClippingRankSum=0.000;DP=129;ExcessHet=3.0103;FS=10.433;MLEAC=1;MLEAF=0.500;MQ=46.33;MQRankSum=-1.824;QD=31.05;ReadPosRankSum=1.644;SOR=1.671	GT:AD:DP:GQ:PL	0/1:33,94:127:99:3971,0,3052
EU153401.1	820081	.	G	T	375.77	.	AC=1;AF=0.500;AN=2;BaseQRankSum=-0.308;ClippingRankSum=0.000;DP=126;ExcessHet=3.0103;FS=7.461;MLEAC=1;MLEAF=0.500;MQ=46.50;MQRankSum=2.170;QD=3.27;ReadPosRankSum=-2.136;SOR=0.422	GT:AD:DP:GQ:PL	0/1:98,17:115:99:404,0,6240
EU153401.1	820082	.	C	A	93.77	.	AC=1;AF=0.500;AN=2;BaseQRankSum=0.340;ClippingRankSum=0.000;DP=124;ExcessHet=3.0103;FS=4.890;MLEAC=1;MLEAF=0.500;MQ=46.60;MQRankSum=-0.355;QD=0.77;ReadPosRankSum=2.850;SOR=1.671	GT:AD:DP:GQ:PL	0/1:110,11:121:99:122,0,6862
EU153401.1	820092	.	T	A	132.73	.	AC=1;AF=0.500;AN=2;BaseQRankSum=1.530;ClippingRankSum=0.000;DP=107;ExcessHet=3.0103;FS=3.157;MLEAC=1;MLEAF=0.500;MQ=45.86;MQRankSum=-1.697;QD=1.29;ReadPosRankSum=-0.203;SOR=0.294	GT:AD:DP:GQ:PL	0/1:93,10:103:99:170,0,5829
EU153401.1	820099	.	A	G	384.73	.	AC=1;AF=0.500;AN=2;BaseQRankSum=-0.825;ClippingRankSum=0.000;DP=98;ExcessHet=3.0103;FS=6.260;MLEAC=1;MLEAF=0.500;MQ=46.25;MQRankSum=0.824;QD=4.01;ReadPosRankSum=-0.204;SOR=0.213	GT:AD:DP:GQ:PL	0/1:80,16:96:99:422,0,5414
EU153401.1	820104	.	A	G	303.77	.	AC=1;AF=0.500;AN=2;BaseQRankSum=0.396;ClippingRankSum=0.000;DP=95;ExcessHet=3.0103;FS=7.309;MLEAC=1;MLEAF=0.500;MQ=46.08;MQRankSum=-3.286;QD=3.20;ReadPosRankSum=0.726;SOR=0.154	GT:AD:DP:GQ:PL	0/1:81,14:95:99:332,0,5501
EU153401.1	820107	.	T	G	105.77	.	AC=1;AF=0.500;AN=2;BaseQRankSum=0.911;ClippingRankSum=0.000;DP=94;ExcessHet=3.0103;FS=0.000;MLEAC=1;MLEAF=0.500;MQ=46.15;MQRankSum=2.155;QD=1.22;ReadPosRankSum=-0.119;SOR=0.705	GT:AD:DP:GQ:PL	0/1:78,9:87:99:134,0,5543
EU153401.1	820108	.	A	G	66.73	.	AC=1;AF=0.500;AN=2;BaseQRankSum=1.440;ClippingRankSum=0.000;DP=98;ExcessHet=3.0103;FS=9.743;MLEAC=1;MLEAF=0.500;MQ=46.14;MQRankSum=0.922;QD=0.72;ReadPosRankSum=1.009;SOR=2.772	GT:AD:DP:GQ:PL	0/1:84,9:93:99:104,0,6232
EU153401.1	820110	.	T	C	135.73	.	AC=1;AF=0.500;AN=2;BaseQRankSum=1.523;ClippingRankSum=0.000;DP=92;ExcessHet=3.0103;FS=1.656;MLEAC=1;MLEAF=0.500;MQ=46.00;MQRankSum=1.670;QD=1.51;ReadPosRankSum=0.363;SOR=0.269	GT:AD:DP:GQ:PL	0/1:81,9:90:99:173,0,5651
EU153401.1	820111	.	C	T	138.77	.	AC=1;AF=0.500;AN=2;BaseQRankSum=1.405;ClippingRankSum=0.000;DP=91;ExcessHet=3.0103;FS=1.662;MLEAC=1;MLEAF=0.500;MQ=46.17;MQRankSum=1.638;QD=1.52;ReadPosRankSum=0.406;SOR=0.262	GT:AD:DP:GQ:PL	0/1:82,9:91:99:167,0,5735
EU153401.1	820119	.	T	C	927.77	.	AC=1;AF=0.500;AN=2;BaseQRankSum=-2.245;ClippingRankSum=0.000;DP=84;ExcessHet=3.0103;FS=6.050;MLEAC=1;MLEAF=0.500;MQ=45.17;MQRankSum=-1.391;QD=11.18;ReadPosRankSum=-3.195;SOR=1.708	GT:AD:DP:GQ:PL	0/1:59,24:83:99:956,0,4571
EU153401.1	820127	.	G	A	156.77	.	AC=1;AF=0.500;AN=2;BaseQRankSum=1.210;ClippingRankSum=0.000;DP=87;ExcessHet=3.0103;FS=6.537;MLEAC=1;MLEAF=0.500;MQ=44.79;MQRankSum=1.109;QD=1.80;ReadPosRankSum=1.415;SOR=0.131	GT:AD:DP:GQ:PL	0/1:78,9:87:99:185,0,5046
EU153401.1	820129	.	G	A	276.73	.	AC=1;AF=0.500;AN=2;BaseQRankSum=-0.172;ClippingRankSum=0.000;DP=86;ExcessHet=3.0103;FS=14.955;MLEAC=1;MLEAF=0.500;MQ=44.50;MQRankSum=1.442;QD=3.26;ReadPosRankSum=1.637;SOR=3.586	GT:AD:DP:GQ:PL	0/1:72,13:85:99:314,0,5487
EU153401.1	820132	.	C	T	36.77	.	AC=1;AF=0.500;AN=2;BaseQRankSum=-0.190;ClippingRankSum=0.000;DP=88;ExcessHet=3.0103;FS=7.397;MLEAC=1;MLEAF=0.500;MQ=44.48;MQRankSum=1.051;QD=0.45;ReadPosRankSum=-0.108;SOR=2.419	GT:AD:DP:GQ:PL	0/1:75,7:82:65:65,0,5470
EU153401.1	820134	.	G	C	306.77	.	AC=1;AF=0.500;AN=2;BaseQRankSum=0.749;ClippingRankSum=0.000;DP=88;ExcessHet=3.0103;FS=7.740;MLEAC=1;MLEAF=0.500;MQ=44.48;MQRankSum=-1.182;QD=3.70;ReadPosRankSum=0.737;SOR=2.100	GT:AD:DP:GQ:PL	0/1:70,13:83:99:335,0,5212
EU153401.1	820146	.	G	A	317.73	.	AC=1;AF=0.500;AN=2;BaseQRankSum=0.201;ClippingRankSum=0.000;DP=94;ExcessHet=3.0103;FS=2.783;MLEAC=1;MLEAF=0.500;MQ=44.60;MQRankSum=0.203;QD=3.57;ReadPosRankSum=-3.255;SOR=0.342	GT:AD:DP:GQ:PL	0/1:76,13:89:99:355,0,5382
EU153401.1	820147	.	T	C	51.77	.	AC=1;AF=0.500;AN=2;BaseQRankSum=-0.039;ClippingRankSum=0.000;DP=92;ExcessHet=3.0103;FS=1.657;MLEAC=1;MLEAF=0.500;MQ=44.63;MQRankSum=1.552;QD=0.56;ReadPosRankSum=1.153;SOR=0.291	GT:AD:DP:GQ:PL	0/1:84,8:92:80:80,0,5857
EU153401.1	820152	.	T	C	222.73	.	AC=1;AF=0.500;AN=2;BaseQRankSum=-0.076;ClippingRankSum=0.000;DP=93;ExcessHet=3.0103;FS=1.257;MLEAC=1;MLEAF=0.500;MQ=44.49;MQRankSum=0.314;QD=2.45;ReadPosRankSum=2.319;SOR=0.874	GT:AD:DP:GQ:PL	0/1:79,12:91:99:260,0,5565
EU153401.1	820153	.	G	A	234.77	.	AC=1;AF=0.500;AN=2;BaseQRankSum=-0.642;ClippingRankSum=0.000;DP=93;ExcessHet=3.0103;FS=1.265;MLEAC=1;MLEAF=0.500;MQ=44.49;MQRankSum=-0.588;QD=2.61;ReadPosRankSum=1.348;SOR=0.896	GT:AD:DP:GQ:PL	0/1:78,12:90:99:263,0,5523
EU153401.1	820157	.	C	T	162.73	.	AC=1;AF=0.500;AN=2;BaseQRankSum=1.341;ClippingRankSum=0.000;DP=95;ExcessHet=3.0103;FS=3.025;MLEAC=1;MLEAF=0.500;MQ=44.41;MQRankSum=0.012;QD=1.71;ReadPosRankSum=-3.038;SOR=1.202	GT:AD:DP:GQ:PL	0/1:84,11:95:99:200,0,5923
EU153401.1	820162	.	A	G	2846.77	.	AC=1;AF=0.500;AN=2;BaseQRankSum=-1.009;ClippingRankSum=0.000;DP=95;ExcessHet=3.0103;FS=8.867;MLEAC=1;MLEAF=0.500;MQ=44.41;MQRankSum=-0.875;QD=29.97;ReadPosRankSum=-1.155;SOR=1.765	GT:AD:DP:GQ:PL	0/1:27,68:95:99:2875,0,3094
EU153401.1	820177	.	A	T	24.78	.	AC=1;AF=0.500;AN=2;BaseQRankSum=1.032;ClippingRankSum=0.000;DP=120;ExcessHet=3.0103;FS=0.000;MLEAC=1;MLEAF=0.500;MQ=44.35;MQRankSum=-0.016;QD=0.22;ReadPosRankSum=-0.174;SOR=0.521	GT:AD:DP:GQ:PL	0/1:104,9:113:53:53,0,5704
EU153401.1	820191	.	A	G	5097.77	.	AC=1;AF=0.500;AN=2;BaseQRankSum=0.800;ClippingRankSum=0.000;DP=167;ExcessHet=3.0103;FS=35.416;MLEAC=1;MLEAF=0.500;MQ=43.71;MQRankSum=-1.554;QD=34.68;ReadPosRankSum=-2.275;SOR=3.390	GT:AD:DP:GQ:PL	0/1:28,119:147:99:5126,0,854
EU153401.1	820193	.	T	C	4277.73	.	AC=1;AF=0.500;AN=2;BaseQRankSum=0.499;ClippingRankSum=0.000;DP=145;ExcessHet=3.0103;FS=23.829;MLEAC=1;MLEAF=0.500;MQ=43.18;MQRankSum=-3.888;QD=29.73;ReadPosRankSum=-1.908;SOR=2.859	GT:AD:DP:GQ:PL	0/1:30,85:115:99:4315,0,935
EU153401.1	820194	.	T	C	3345.73	.	AC=1;AF=0.500;AN=2;BaseQRankSum=0.382;ClippingRankSum=0.000;DP=135;ExcessHet=3.0103;FS=51.423;MLEAC=1;MLEAF=0.500;MQ=42.91;MQRankSum=-4.067;QD=32.17;ReadPosRankSum=-2.025;SOR=3.958	GT:AD:DP:GQ:PL	0/1:24,80:104:99:3383,0,791
EU153401.1	820198	.	T	C	1206.77	.	AC=1;AF=0.500;AN=2;BaseQRankSum=0.728;ClippingRankSum=0.000;DP=115;ExcessHet=3.0103;FS=15.209;MLEAC=1;MLEAF=0.500;MQ=42.90;MQRankSum=-1.997;QD=13.12;ReadPosRankSum=-2.390;SOR=2.586	GT:AD:DP:GQ:PL	0/1:65,27:92:99:1235,0,2587
EU153401.1	820199	.	G	A	957.73	.	AC=1;AF=0.500;AN=2;BaseQRankSum=0.878;ClippingRankSum=0.000;DP=111;ExcessHet=3.0103;FS=13.145;MLEAC=1;MLEAF=0.500;MQ=43.06;MQRankSum=-1.964;QD=10.88;ReadPosRankSum=-2.381;SOR=2.478	GT:AD:DP:GQ:PL	0/1:63,25:88:99:995,0,2679
EU153401.1	820200	.	G	A	42.77	.	AC=1;AF=0.500;AN=2;BaseQRankSum=0.960;ClippingRankSum=0.000;DP=107;ExcessHet=3.0103;FS=3.603;MLEAC=1;MLEAF=0.500;MQ=42.77;MQRankSum=-1.586;QD=0.50;ReadPosRankSum=1.879;SOR=0.251	GT:AD:DP:GQ:PL	0/1:78,8:86:71:71,0,3671
EU153401.1	820207	.	GCA	G	102.73	.	AC=1;AF=0.500;AN=2;BaseQRankSum=0.028;ClippingRankSum=0.000;DP=93;ExcessHet=3.0103;FS=7.233;MLEAC=1;MLEAF=0.500;MQ=43.62;MQRankSum=-0.440;QD=1.32;ReadPosRankSum=0.192;SOR=2.303	GT:AD:DP:GQ:PL	0/1:70,8:78:99:140,0,3249
EU153401.1	820208	.	C	T	1991.73	.	AC=1;AF=0.500;AN=2;BaseQRankSum=1.841;ClippingRankSum=0.000;DP=89;ExcessHet=3.0103;FS=13.212;MLEAC=1;MLEAF=0.500;MQ=43.67;MQRankSum=-4.700;QD=29.73;ReadPosRankSum=-2.358;SOR=2.636	GT:AD:DP:GQ:PL	0/1:26,41:67:99:2029,0,938
EU153401.1	820209	.	A	G	1382.73	.	AC=1;AF=0.500;AN=2;BaseQRankSum=1.556;ClippingRankSum=0.000;DP=83;ExcessHet=3.0103;FS=18.052;MLEAC=1;MLEAF=0.500;MQ=43.74;MQRankSum=-3.786;QD=20.95;ReadPosRankSum=-1.756;SOR=3.198	GT:AD:DP:GQ:PL	0/1:38,28:66:99:1420,0,1568
EU153401.1	820221	.	T	C	792.77	.	AC=1;AF=0.500;AN=2;BaseQRankSum=0.766;ClippingRankSum=0.000;DP=63;ExcessHet=3.0103;FS=12.854;MLEAC=1;MLEAF=0.500;MQ=44.91;MQRankSum=-2.807;QD=15.25;ReadPosRankSum=-0.904;SOR=2.796	GT:AD:DP:GQ:PL	0/1:32,20:52:99:821,0,1361
EU153401.1	820237	.	AT	A	502.73	.	AC=1;AF=0.500;AN=2;BaseQRankSum=1.360;ClippingRankSum=0.000;DP=54;ExcessHet=3.0103;FS=2.822;MLEAC=1;MLEAF=0.500;MQ=46.39;MQRankSum=-2.378;QD=11.17;ReadPosRankSum=-0.591;SOR=0.352	GT:AD:DP:GQ:PL	0/1:30,15:45:99:540,0,1190
EU153401.1	820246	.	C	T	325.77	.	AC=1;AF=0.500;AN=2;BaseQRankSum=1.107;ClippingRankSum=0.000;DP=43;ExcessHet=3.0103;FS=1.533;MLEAC=1;MLEAF=0.500;MQ=48.65;MQRankSum=-3.551;QD=10.18;ReadPosRankSum=-2.229;SOR=1.112	GT:AD:DP:GQ:PL	0/1:22,10:32:99:354,0,894
EU153401.1	820256	.	C	G	61.77	.	AC=1;AF=0.500;AN=2;BaseQRankSum=1.126;ClippingRankSum=0.000;DP=35;ExcessHet=3.0103;FS=9.170;MLEAC=1;MLEAF=0.500;MQ=50.18;MQRankSum=-2.891;QD=2.13;ReadPosRankSum=1.487;SOR=3.116	GT:AD:DP:GQ:PL	0/1:25,4:29:90:90,0,1080
EU153401.1	820258	.	T	G	241.77	.	AC=1;AF=0.500;AN=2;BaseQRankSum=0.447;ClippingRankSum=0.000;DP=35;ExcessHet=3.0103;FS=1.735;MLEAC=1;MLEAF=0.500;MQ=50.18;MQRankSum=-4.213;QD=8.34;ReadPosRankSum=0.366;SOR=1.440	GT:AD:DP:GQ:PL	0/1:21,8:29:99:270,0,900
EU153401.1	820266	.	T	C	73.77	.	AC=1;AF=0.500;AN=2;BaseQRankSum=1.252;ClippingRankSum=0.000;DP=30;ExcessHet=3.0103;FS=9.048;MLEAC=1;MLEAF=0.500;MQ=51.09;MQRankSum=-2.992;QD=2.95;ReadPosRankSum=0.816;SOR=3.091	GT:AD:DP:GQ:PL	0/1:21,4:25:99:102,0,905
EU153401.1	820276	.	G	A	409.77	.	AC=1;AF=0.500;AN=2;BaseQRankSum=0.836;ClippingRankSum=0.000;DP=32;ExcessHet=3.0103;FS=3.452;MLEAC=1;MLEAF=0.500;MQ=51.13;MQRankSum=3.893;QD=15.18;ReadPosRankSum=1.148;SOR=0.260	GT:AD:DP:GQ:PL	0/1:15,12:27:99:438,0,585
EU153401.1	820280	.	T	A	25.78	.	AC=1;AF=0.500;AN=2;BaseQRankSum=1.219;ClippingRankSum=0.000;DP=31;ExcessHet=3.0103;FS=6.058;MLEAC=1;MLEAF=0.500;MQ=51.45;MQRankSum=-2.420;QD=0.95;ReadPosRankSum=0.811;SOR=2.546	GT:AD:DP:GQ:PL	0/1:24,3:27:54:54,0,999
EU153401.1	820282	.	G	A	25.78	.	AC=1;AF=0.500;AN=2;BaseQRankSum=1.148;ClippingRankSum=0.000;DP=30;ExcessHet=3.0103;FS=5.825;MLEAC=1;MLEAF=0.500;MQ=51.14;MQRankSum=-2.363;QD=0.99;ReadPosRankSum=0.643;SOR=2.387	GT:AD:DP:GQ:PL	0/1:23,3:26:54:54,0,999
EU153401.1	820288	.	C	T	292.77	.	AC=1;AF=0.500;AN=2;BaseQRankSum=-0.912;ClippingRankSum=0.000;DP=31;ExcessHet=3.0103;FS=6.029;MLEAC=1;MLEAF=0.500;MQ=51.73;MQRankSum=-0.710;QD=10.46;ReadPosRankSum=0.542;SOR=1.928	GT:AD:DP:GQ:PL	0/1:19,9:28:99:321,0,771
EU153401.1	820290	.	C	T	839.77	.	AC=1;AF=0.500;AN=2;BaseQRankSum=0.032;ClippingRankSum=0.000;DP=31;ExcessHet=3.0103;FS=1.854;MLEAC=1;MLEAF=0.500;MQ=51.73;MQRankSum=4.041;QD=29.99;ReadPosRankSum=0.868;SOR=1.329	GT:AD:DP:GQ:PL	0/1:6,22:28:99:868,0,177
EU153401.1	820292	.	A	G	283.73	.	AC=1;AF=0.500;AN=2;BaseQRankSum=-0.285;ClippingRankSum=0.000;DP=34;ExcessHet=3.0103;FS=3.992;MLEAC=1;MLEAF=0.500;MQ=50.18;MQRankSum=-1.293;QD=10.91;ReadPosRankSum=1.020;SOR=1.911	GT:AD:DP:GQ:PL	0/1:17,9:26:99:321,0,771
EU153401.1	820293	.	T	C	337.77	.	AC=1;AF=0.500;AN=2;BaseQRankSum=-0.522;ClippingRankSum=0.000;DP=31;ExcessHet=3.0103;FS=0.000;MLEAC=1;MLEAF=0.500;MQ=51.71;MQRankSum=-1.667;QD=12.51;ReadPosRankSum=0.402;SOR=0.859	GT:AD:DP:GQ:PL	0/1:17,10:27:99:366,0,726
EU153401.1	820301	.	G	C	19.81	.	AC=1;AF=0.500;AN=2;BaseQRankSum=1.337;ClippingRankSum=0.000;DP=34;ExcessHet=3.0103;FS=2.741;MLEAC=1;MLEAF=0.500;MQ=50.48;MQRankSum=-2.398;QD=0.68;ReadPosRankSum=-0.108;SOR=2.041	GT:AD:DP:GQ:PL	0/1:26,3:29:48:48,0,1083
EU153401.1	820306	.	A	G	280.77	.	AC=1;AF=0.500;AN=2;BaseQRankSum=-1.083;ClippingRankSum=0.000;DP=35;ExcessHet=3.0103;FS=3.779;MLEAC=1;MLEAF=0.500;MQ=49.97;MQRankSum=-0.197;QD=9.36;ReadPosRankSum=1.981;SOR=1.650	GT:AD:DP:GQ:PL	0/1:21,9:30:99:309,0,939
EU153401.1	820310	.	T	C	43.77	.	AC=1;AF=0.500;AN=2;BaseQRankSum=0.363;ClippingRankSum=0.000;DP=39;ExcessHet=3.0103;FS=0.000;MLEAC=1;MLEAF=0.500;MQ=49.89;MQRankSum=-2.233;QD=1.29;ReadPosRankSum=-0.727;SOR=0.892	GT:AD:DP:GQ:PL	0/1:30,4:34:72:72,0,1332
EU153401.1	820312	.	T	A	976.77	.	AC=1;AF=0.500;AN=2;BaseQRankSum=-0.721;ClippingRankSum=0.000;DP=41;ExcessHet=3.0103;FS=3.265;MLEAC=1;MLEAF=0.500;MQ=49.53;MQRankSum=-4.358;QD=27.13;ReadPosRankSum=-0.812;SOR=1.519	GT:AD:DP:GQ:PL	0/1:14,22:36:99:1005,0,555
EU153401.1	820323	.	G	T	343.77	.	AC=1;AF=0.500;AN=2;BaseQRankSum=-0.614;ClippingRankSum=0.000;DP=47;ExcessHet=3.0103;FS=0.000;MLEAC=1;MLEAF=0.500;MQ=48.76;MQRankSum=-4.096;QD=8.59;ReadPosRankSum=-2.373;SOR=0.765	GT:AD:DP:GQ:PL	0/1:29,11:40:99:372,0,1207
EU153401.1	820327	.	G	T	29.77	.	AC=1;AF=0.500;AN=2;BaseQRankSum=0.900;ClippingRankSum=0.000;DP=49;ExcessHet=3.0103;FS=0.000;MLEAC=1;MLEAF=0.500;MQ=48.85;MQRankSum=-2.041;QD=0.71;ReadPosRankSum=-0.470;SOR=0.941	GT:AD:DP:GQ:PL	0/1:37,5:42:58:58,0,1498
EU153401.1	820331	.	G	A	304.77	.	AC=1;AF=0.500;AN=2;BaseQRankSum=-0.642;ClippingRankSum=0.000;DP=50;ExcessHet=3.0103;FS=3.515;MLEAC=1;MLEAF=0.500;MQ=48.45;MQRankSum=-0.035;QD=7.81;ReadPosRankSum=2.506;SOR=1.524	GT:AD:DP:GQ:PL	0/1:29,10:39:99:333,0,1188
EU153401.1	820332	.	T	C	301.77	.	AC=1;AF=0.500;AN=2;BaseQRankSum=-0.912;ClippingRankSum=0.000;DP=50;ExcessHet=3.0103;FS=1.595;MLEAC=1;MLEAF=0.500;MQ=48.45;MQRankSum=0.100;QD=7.54;ReadPosRankSum=2.748;SOR=1.244	GT:AD:DP:GQ:PL	0/1:30,10:40:99:330,0,1230
EU153401.1	820333	.	G	A	430.77	.	AC=1;AF=0.500;AN=2;BaseQRankSum=-0.203;ClippingRankSum=0.000;DP=49;ExcessHet=3.0103;FS=5.597;MLEAC=1;MLEAF=0.500;MQ=48.74;MQRankSum=-0.306;QD=10.51;ReadPosRankSum=1.481;SOR=1.850	GT:AD:DP:GQ:PL	0/1:29,12:41:99:459,0,1179
EU153401.1	820337	.	G	T	298.77	.	AC=1;AF=0.500;AN=2;BaseQRankSum=-0.615;ClippingRankSum=0.000;DP=49;ExcessHet=3.0103;FS=1.595;MLEAC=1;MLEAF=0.500;MQ=48.74;MQRankSum=0.381;QD=7.47;ReadPosRankSum=1.858;SOR=1.244	GT:AD:DP:GQ:PL	0/1:30,10:40:99:327,0,1272
EU153401.1	820343	.	C	T	550.77	.	AC=1;AF=0.500;AN=2;BaseQRankSum=0.027;ClippingRankSum=0.000;DP=37;ExcessHet=3.0103;FS=0.000;MLEAC=1;MLEAF=0.500;MQ=53.56;MQRankSum=-3.940;QD=18.36;ReadPosRankSum=-0.591;SOR=0.693	GT:AD:DP:GQ:PL	0/1:15,15:30:99:579,0,933
EU153401.1	820349	.	C	T	637.77	.	AC=1;AF=0.500;AN=2;BaseQRankSum=0.151;ClippingRankSum=0.000;DP=36;ExcessHet=3.0103;FS=1.377;MLEAC=1;MLEAF=0.500;MQ=54.40;MQRankSum=-3.521;QD=19.33;ReadPosRankSum=0.230;SOR=0.405	GT:AD:DP:GQ:PL	0/1:16,17:33:99:666,0,884
EU153401.1	820354	.	G	T	190.77	.	AC=1;AF=0.500;AN=2;BaseQRankSum=-0.224;ClippingRankSum=0.000;DP=34;ExcessHet=3.0103;FS=4.041;MLEAC=1;MLEAF=0.500;MQ=53.24;MQRankSum=-0.829;QD=6.15;ReadPosRankSum=-0.701;SOR=1.555	GT:AD:DP:GQ:PL	0/1:24,7:31:99:219,0,1277
EU153401.1	820358	.	C	T	154.77	.	AC=1;AF=0.500;AN=2;BaseQRankSum=-0.697;ClippingRankSum=0.000;DP=31;ExcessHet=3.0103;FS=1.882;MLEAC=1;MLEAF=0.500;MQ=53.91;MQRankSum=-0.903;QD=5.73;ReadPosRankSum=-0.333;SOR=1.286	GT:AD:DP:GQ:PL	0/1:21,6:27:99:183,0,1212
EU153401.1	820360	.	A	AAT	16.82	.	AC=1;AF=0.500;AN=2;BaseQRankSum=1.415;ClippingRankSum=0.000;DP=31;ExcessHet=3.0103;FS=6.532;MLEAC=1;MLEAF=0.500;MQ=53.91;MQRankSum=-2.299;QD=0.62;ReadPosRankSum=-0.238;SOR=2.817	GT:AD:DP:GQ:PL	0/1:24,3:27:54:54,0,1259
EU153401.1	820364	.	T	A	28.77	.	AC=1;AF=0.500;AN=2;BaseQRankSum=1.363;ClippingRankSum=0.000;DP=29;ExcessHet=3.0103;FS=6.576;MLEAC=1;MLEAF=0.500;MQ=53.97;MQRankSum=-2.504;QD=1.11;ReadPosRankSum=-0.814;SOR=2.810	GT:AD:DP:GQ:PL	0/1:23,3:26:57:57,0,1217
EU153401.1	820365	.	T	G	199.73	.	AC=1;AF=0.500;AN=2;BaseQRankSum=-0.400;ClippingRankSum=0.000;DP=29;ExcessHet=3.0103;FS=4.222;MLEAC=1;MLEAF=0.500;MQ=53.97;MQRankSum=-1.911;QD=7.68;ReadPosRankSum=0.031;SOR=1.541	GT:AD:DP:GQ:PL	0/1:19,7:26:99:237,0,1025
EU153401.1	820368	.	A	G	337.77	.	AC=1;AF=0.500;AN=2;BaseQRankSum=1.203;ClippingRankSum=0.000;DP=28;ExcessHet=3.0103;FS=0.000;MLEAC=1;MLEAF=0.500;MQ=54.20;MQRankSum=-3.164;QD=15.35;ReadPosRankSum=-1.295;SOR=0.593	GT:AD:DP:GQ:PL	0/1:13,9:22:99:366,0,974
EU153401.1	820378	.	T	C	46.77	.	AC=1;AF=0.500;AN=2;BaseQRankSum=-0.106;ClippingRankSum=0.000;DP=38;ExcessHet=3.0103;FS=5.340;MLEAC=1;MLEAF=0.500;MQ=48.96;MQRankSum=1.277;QD=1.34;ReadPosRankSum=-0.027;SOR=1.487	GT:AD:DP:GQ:PL	0/1:31,4:35:75:75,0,1538
EU153401.1	820391	.	G	A	13.95	.	AC=1;AF=0.500;AN=2;BaseQRankSum=0.777;ClippingRankSum=0.000;DP=34;ExcessHet=3.0103;FS=6.495;MLEAC=1;MLEAF=0.500;MQ=47.50;MQRankSum=-0.930;QD=0.45;ReadPosRankSum=-2.475;SOR=2.818	GT:AD:DP:GQ:PL	0/1:28,3:31:42:42,0,1372
EU153401.1	820392	.	G	A	241.77	.	AC=1;AF=0.500;AN=2;BaseQRankSum=1.234;ClippingRankSum=0.000;DP=33;ExcessHet=3.0103;FS=6.680;MLEAC=1;MLEAF=0.500;MQ=48.01;MQRankSum=-0.028;QD=8.34;ReadPosRankSum=-0.153;SOR=1.506	GT:AD:DP:GQ:PL	0/1:22,7:29:99:270,0,1052
EU153401.1	820417	.	A	C	11.12	.	AC=1;AF=0.500;AN=2;BaseQRankSum=0.692;ClippingRankSum=0.000;DP=17;ExcessHet=3.0103;FS=7.570;MLEAC=1;MLEAF=0.500;MQ=55.75;MQRankSum=-2.679;QD=0.69;ReadPosRankSum=0.159;SOR=2.236	GT:AD:DP:GQ:PL	0/1:14,2:16:39:39,0,873
EU153401.1	820424	.	A	T	23.79	.	AC=1;AF=0.500;AN=2;BaseQRankSum=0.787;ClippingRankSum=0.000;DP=16;ExcessHet=3.0103;FS=8.921;MLEAC=1;MLEAF=0.500;MQ=57.13;MQRankSum=-3.295;QD=1.83;ReadPosRankSum=0.396;SOR=2.219	GT:AD:DP:GQ:PL	0/1:11,2:13:52:52,0,403
EU153401.1	820426	.	T	C	16.86	.	AC=1;AF=0.500;AN=2;BaseQRankSum=0.720;ClippingRankSum=0.000;DP=16;ExcessHet=3.0103;FS=6.990;MLEAC=1;MLEAF=0.500;MQ=57.13;MQRankSum=-3.589;QD=1.12;ReadPosRankSum=0.000;SOR=2.245	GT:AD:DP:GQ:PL	0/1:13,2:15:45:45,0,804
EU153401.1	820438	.	T	TC	13.91	.	AC=1;AF=0.500;AN=2;BaseQRankSum=0.000;ClippingRankSum=0.000;DP=14;ExcessHet=3.0103;FS=7.160;MLEAC=1;MLEAF=0.500;MQ=56.70;MQRankSum=-3.295;QD=1.07;ReadPosRankSum=-1.583;SOR=2.240	GT:AD:DP:GQ:PL	0/1:11,2:13:51:51,0,653
EU153401.1	820452	.	C	A	13.95	.	AC=1;AF=0.500;AN=2;BaseQRankSum=0.692;ClippingRankSum=0.000;DP=16;ExcessHet=3.0103;FS=7.570;MLEAC=1;MLEAF=0.500;MQ=52.52;MQRankSum=-2.487;QD=0.87;ReadPosRankSum=-2.083;SOR=2.236	GT:AD:DP:GQ:PL	0/1:14,2:16:42:42,0,736
EU153401.1	820453	.	A	G	13.95	.	AC=1;AF=0.500;AN=2;BaseQRankSum=0.692;ClippingRankSum=0.000;DP=16;ExcessHet=3.0103;FS=7.570;MLEAC=1;MLEAF=0.500;MQ=52.52;MQRankSum=-2.487;QD=0.87;ReadPosRankSum=-2.081;SOR=2.236	GT:AD:DP:GQ:PL	0/1:14,2:16:42:42,0,736
EU153401.1	820481	.	G	A	154.98	.	AC=2;AF=1.00;AN=2;DP=6;ExcessHet=3.0103;FS=0.000;MLEAC=2;MLEAF=1.00;MQ=60.00;QD=33.06;SOR=3.258	GT:AD:DP:GQ:PL	1/1:0,4:4:13:183,13,0
EU153401.1	820553	.	CAATTTGAAGGTGGTTTTTTTTTTTTTTAATTTTTTCCAACGTTTATTTATTTTGGGGACAGAGAGAGACAGAGCATGAACAGGGGAGGGG	C	197.73	.	AC=1;AF=0.500;AN=2;BaseQRankSum=0.000;ClippingRankSum=0.000;DP=25;ExcessHet=3.0103;FS=0.000;MLEAC=1;MLEAF=0.500;MQ=53.69;MQRankSum=2.572;QD=16.48;SOR=0.631	GT:AD:DP:GQ:PL	0/1:5,7:12:99:235,0,173
EU153401.1	820590	.	C	A	20.80	.	AC=1;AF=0.500;AN=2;BaseQRankSum=0.514;ClippingRankSum=0.000;DP=20;ExcessHet=3.0103;FS=6.767;MLEAC=1;MLEAF=0.500;MQ=55.26;MQRankSum=-0.652;QD=1.09;ReadPosRankSum=2.271;SOR=2.254	GT:AD:DP:GQ:PL	0/1:17,2:19:49:49,0,325
EU153401.1	820593	.	C	G	20.80	.	AC=1;AF=0.500;AN=2;BaseQRankSum=0.623;ClippingRankSum=0.000;DP=20;ExcessHet=3.0103;FS=6.767;MLEAC=1;MLEAF=0.500;MQ=55.26;MQRankSum=-0.652;QD=1.09;ReadPosRankSum=2.271;SOR=2.254	GT:AD:DP:GQ:PL	0/1:17,2:19:49:49,0,325
EU153401.1	820687	.	A	G	16.86	.	AC=1;AF=0.500;AN=2;BaseQRankSum=-1.400;ClippingRankSum=0.000;DP=23;ExcessHet=3.0103;FS=10.307;MLEAC=1;MLEAF=0.500;MQ=60.00;MQRankSum=0.000;QD=0.73;ReadPosRankSum=1.196;SOR=2.802	GT:AD:DP:GQ:PL	0/1:20,3:23:45:45,0,864
EU153401.1	820716	.	T	C	2053.77	.	AC=2;AF=1.00;AN=2;BaseQRankSum=-0.318;ClippingRankSum=0.000;DP=49;ExcessHet=3.0103;FS=0.000;MLEAC=2;MLEAF=1.00;MQ=45.96;MQRankSum=2.230;QD=29.87;ReadPosRankSum=1.962;SOR=0.941	GT:AD:DP:GQ:PL	1/1:2,43:45:99:2082,103,0
EU153401.1	820739	.	C	T	30.73	.	AC=1;AF=0.500;AN=2;BaseQRankSum=0.926;ClippingRankSum=0.000;DP=93;ExcessHet=3.0103;FS=3.644;MLEAC=1;MLEAF=0.500;MQ=43.91;MQRankSum=2.178;QD=0.38;ReadPosRankSum=1.329;SOR=1.589	GT:AD:DP:GQ:PL	0/1:74,7:81:68:68,0,3207
EU153401.1	820740	.	T	C	1425.77	.	AC=1;AF=0.500;AN=2;BaseQRankSum=2.800;ClippingRankSum=0.000;DP=91;ExcessHet=3.0103;FS=4.204;MLEAC=1;MLEAF=0.500;MQ=43.88;MQRankSum=0.056;QD=17.39;ReadPosRankSum=-0.381;SOR=1.007	GT:AD:DP:GQ:PL	0/1:46,36:82:99:1454,0,1918
EU153401.1	820741	.	G	A	30.77	.	AC=1;AF=0.500;AN=2;BaseQRankSum=0.966;ClippingRankSum=0.000;DP=93;ExcessHet=3.0103;FS=3.629;MLEAC=1;MLEAF=0.500;MQ=43.91;MQRankSum=2.267;QD=0.37;ReadPosRankSum=1.448;SOR=1.600	GT:AD:DP:GQ:PL	0/1:77,7:84:59:59,0,3333
EU153401.1	820745	.	T	C	2808.77	.	AC=1;AF=0.500;AN=2;BaseQRankSum=3.008;ClippingRankSum=0.000;DP=94;ExcessHet=3.0103;FS=3.694;MLEAC=1;MLEAF=0.500;MQ=43.64;MQRankSum=-2.326;QD=33.04;ReadPosRankSum=-2.081;SOR=0.580	GT:AD:DP:GQ:PL	0/1:17,68:85:99:2837,0,582
EU153401.1	820747	.	C	T	69.77	.	AC=1;AF=0.500;AN=2;BaseQRankSum=-0.838;ClippingRankSum=0.000;DP=96;ExcessHet=3.0103;FS=1.467;MLEAC=1;MLEAF=0.500;MQ=44.05;MQRankSum=4.138;QD=0.80;ReadPosRankSum=0.929;SOR=1.164	GT:AD:DP:GQ:PL	0/1:79,8:87:98:98,0,3417
EU153401.1	820750	.	C	T	1575.77	.	AC=1;AF=0.500;AN=2;BaseQRankSum=0.818;ClippingRankSum=0.000;DP=98;ExcessHet=3.0103;FS=0.803;MLEAC=1;MLEAF=0.500;MQ=43.79;MQRankSum=-0.254;QD=17.71;ReadPosRankSum=1.172;SOR=0.765	GT:AD:DP:GQ:PL	0/1:51,38:89:99:1604,0,2128
EU153401.1	820751	.	G	A	1005.77	.	AC=1;AF=0.500;AN=2;BaseQRankSum=-1.493;ClippingRankSum=0.000;DP=103;ExcessHet=3.0103;FS=5.757;MLEAC=1;MLEAF=0.500;MQ=43.26;MQRankSum=-1.738;QD=10.70;ReadPosRankSum=0.771;SOR=0.946	GT:AD:DP:GQ:PL	0/1:65,29:94:99:1034,0,2847
EU153401.1	820756	.	G	C	117.77	.	AC=1;AF=0.500;AN=2;BaseQRankSum=-2.295;ClippingRankSum=0.000;DP=108;ExcessHet=3.0103;FS=0.000;MLEAC=1;MLEAF=0.500;MQ=43.04;MQRankSum=-2.966;QD=1.19;ReadPosRankSum=-0.064;SOR=0.551	GT:AD:DP:GQ:PL	0/1:89,10:99:99:146,0,3915
EU153401.1	820758	.	C	T	120.77	.	AC=1;AF=0.500;AN=2;BaseQRankSum=-2.580;ClippingRankSum=0.000;DP=106;ExcessHet=3.0103;FS=0.000;MLEAC=1;MLEAF=0.500;MQ=43.66;MQRankSum=-3.164;QD=1.25;ReadPosRankSum=-0.321;SOR=0.628	GT:AD:DP:GQ:PL	0/1:87,10:97:99:149,0,3873
EU153401.1	820760	.	G	A	1228.77	.	AC=1;AF=0.500;AN=2;BaseQRankSum=-1.475;ClippingRankSum=0.000;DP=103;ExcessHet=3.0103;FS=6.865;MLEAC=1;MLEAF=0.500;MQ=43.81;MQRankSum=-4.131;QD=13.07;ReadPosRankSum=0.721;SOR=1.055	GT:AD:DP:GQ:PL	0/1:59,35:94:99:1257,0,2564
EU153401.1	820763	.	A	G	243.77	.	AC=1;AF=0.500;AN=2;BaseQRankSum=1.379;ClippingRankSum=0.000;DP=104;ExcessHet=3.0103;FS=0.000;MLEAC=1;MLEAF=0.500;MQ=43.99;MQRankSum=1.192;QD=2.57;ReadPosRankSum=1.443;SOR=0.628	GT:AD:DP:GQ:PL	0/1:87,8:95:99:272,0,3956
EU153401.1	820764	.	G	A	1953.73	.	AC=1;AF=0.500;AN=2;BaseQRankSum=-0.813;ClippingRankSum=0.000;DP=104;ExcessHet=3.0103;FS=3.046;MLEAC=1;MLEAF=0.500;MQ=43.99;MQRankSum=-3.886;QD=25.05;ReadPosRankSum=1.255;SOR=0.740	GT:AD:DP:GQ:PL	0/1:36,42:78:99:1991,0,1423
EU153401.1	820770	.	C	T	987.73	.	AC=1;AF=0.500;AN=2;BaseQRankSum=0.790;ClippingRankSum=0.000;DP=118;ExcessHet=3.0103;FS=4.078;MLEAC=1;MLEAF=0.500;MQ=43.53;MQRankSum=0.021;QD=9.23;ReadPosRankSum=1.787;SOR=0.381	GT:AD:DP:GQ:PL	0/1:77,30:107:99:1025,0,3183
EU153401.1	820774	.	A	C	3593.73	.	AC=1;AF=0.500;AN=2;BaseQRankSum=2.586;ClippingRankSum=0.000;DP=119;ExcessHet=3.0103;FS=4.706;MLEAC=1;MLEAF=0.500;MQ=43.39;MQRankSum=-0.381;QD=26.50;ReadPosRankSum=2.969;SOR=0.238	GT:AD:DP:GQ:PL	0/1:12,89:101:99:3631,0,257
EU153401.1	820775	.	C	A	240.77	.	AC=1;AF=0.500;AN=2;BaseQRankSum=0.187;ClippingRankSum=0.000;DP=121;ExcessHet=3.0103;FS=1.119;MLEAC=1;MLEAF=0.500;MQ=43.52;MQRankSum=-3.629;QD=2.29;ReadPosRankSum=-1.025;SOR=0.875	GT:AD:DP:GQ:PL	0/1:92,13:105:99:269,0,4042
EU153401.1	820776	.	C	T	231.77	.	AC=1;AF=0.500;AN=2;BaseQRankSum=1.071;ClippingRankSum=0.000;DP=121;ExcessHet=3.0103;FS=0.000;MLEAC=1;MLEAF=0.500;MQ=43.52;MQRankSum=1.029;QD=2.17;ReadPosRankSum=1.261;SOR=0.620	GT:AD:DP:GQ:PL	0/1:94,13:107:99:260,0,4198
EU153401.1	820778	.	A	T	342.77	.	AC=1;AF=0.500;AN=2;BaseQRankSum=2.080;ClippingRankSum=0.000;DP=122;ExcessHet=3.0103;FS=5.563;MLEAC=1;MLEAF=0.500;MQ=43.68;MQRankSum=0.358;QD=3.09;ReadPosRankSum=3.333;SOR=0.700	GT:AD:DP:GQ:PL	0/1:95,16:111:99:371,0,4493
EU153401.1	820781	.	C	A	162.77	.	AC=1;AF=0.500;AN=2;BaseQRankSum=1.726;ClippingRankSum=0.000;DP=129;ExcessHet=3.0103;FS=9.064;MLEAC=1;MLEAF=0.500;MQ=43.63;MQRankSum=1.195;QD=1.40;ReadPosRankSum=0.572;SOR=1.314	GT:AD:DP:GQ:PL	0/1:104,12:116:99:191,0,4279
EU153401.1	820784	.	C	G	367.73	.	AC=1;AF=0.500;AN=2;BaseQRankSum=-1.488;ClippingRankSum=0.000;DP=155;ExcessHet=3.0103;FS=2.172;MLEAC=1;MLEAF=0.500;MQ=42.02;MQRankSum=-1.486;QD=2.94;ReadPosRankSum=1.714;SOR=1.093	GT:AD:DP:GQ:PL	0/1:107,18:125:99:405,0,4461
EU153401.1	820797	.	A	G	939.77	.	AC=1;AF=0.500;AN=2;BaseQRankSum=-0.170;ClippingRankSum=0.000;DP=169;ExcessHet=3.0103;FS=8.431;MLEAC=1;MLEAF=0.500;MQ=42.52;MQRankSum=-0.336;QD=5.99;ReadPosRankSum=4.498;SOR=0.252	GT:AD:DP:GQ:PL	0/1:127,30:157:99:968,0,5798
EU153401.1	820798	.	C	T	149.77	.	AC=1;AF=0.500;AN=2;BaseQRankSum=-0.440;ClippingRankSum=0.000;DP=116;ExcessHet=3.0103;FS=1.214;MLEAC=1;MLEAF=0.500;MQ=43.47;MQRankSum=1.666;QD=1.45;ReadPosRankSum=2.461;SOR=0.791	GT:AD:DP:GQ:PL	0/1:92,11:103:99:178,0,5241
EU153401.1	820799	.	T	C	1173.73	.	AC=1;AF=0.500;AN=2;BaseQRankSum=-0.652;ClippingRankSum=0.000;DP=117;ExcessHet=3.0103;FS=2.624;MLEAC=1;MLEAF=0.500;MQ=43.24;MQRankSum=-3.040;QD=11.18;ReadPosRankSum=-2.698;SOR=0.625	GT:AD:DP:GQ:PL	0/1:65,40:105:99:1211,0,3343
EU153401.1	820805	.	C	G	114.77	.	AC=1;AF=0.500;AN=2;BaseQRankSum=-0.979;ClippingRankSum=0.000;DP=112;ExcessHet=3.0103;FS=0.000;MLEAC=1;MLEAF=0.500;MQ=43.38;MQRankSum=1.556;QD=1.14;ReadPosRankSum=2.966;SOR=0.554	GT:AD:DP:GQ:PL	0/1:91,10:101:99:143,0,5160
EU153401.1	820807	.	C	T	381.77	.	AC=1;AF=0.500;AN=2;BaseQRankSum=1.663;ClippingRankSum=0.000;DP=112;ExcessHet=3.0103;FS=3.750;MLEAC=1;MLEAF=0.500;MQ=43.38;MQRankSum=0.481;QD=3.74;ReadPosRankSum=4.365;SOR=0.787	GT:AD:DP:GQ:PL	0/1:86,16:102:99:410,0,4943
EU153401.1	820812	.	G	A	563.77	.	AC=1;AF=0.500;AN=2;BaseQRankSum=-0.395;ClippingRankSum=0.000;DP=108;ExcessHet=3.0103;FS=3.261;MLEAC=1;MLEAF=0.500;MQ=42.80;MQRankSum=-0.580;QD=5.58;ReadPosRankSum=-1.333;SOR=1.095	GT:AD:DP:GQ:PL	0/1:80,21:101:99:592,0,4376
EU153401.1	820814	.	A	G	522.77	.	AC=1;AF=0.500;AN=2;BaseQRankSum=1.750;ClippingRankSum=0.000;DP=103;ExcessHet=3.0103;FS=9.181;MLEAC=1;MLEAF=0.500;MQ=43.19;MQRankSum=0.065;QD=5.45;ReadPosRankSum=4.630;SOR=1.133	GT:AD:DP:GQ:PL	0/1:77,19:96:99:551,0,4636
EU153401.1	820816	.	C	T	666.77	.	AC=1;AF=0.500;AN=2;BaseQRankSum=2.010;ClippingRankSum=0.000;DP=98;ExcessHet=3.0103;FS=5.217;MLEAC=1;MLEAF=0.500;MQ=42.75;MQRankSum=0.830;QD=7.41;ReadPosRankSum=3.329;SOR=0.843	GT:AD:DP:GQ:PL	0/1:71,19:90:99:695,0,4229
EU153401.1	820817	.	A	G	939.77	.	AC=1;AF=0.500;AN=2;BaseQRankSum=2.054;ClippingRankSum=0.000;DP=99;ExcessHet=3.0103;FS=12.845;MLEAC=1;MLEAF=0.500;MQ=42.85;MQRankSum=0.519;QD=10.33;ReadPosRankSum=3.303;SOR=1.282	GT:AD:DP:GQ:PL	0/1:68,23:91:99:968,0,3918
EU153401.1	820821	.	GT	G	129.73	.	AC=1;AF=0.500;AN=2;BaseQRankSum=-0.489;ClippingRankSum=0.000;DP=99;ExcessHet=3.0103;FS=1.246;MLEAC=1;MLEAF=0.500;MQ=43.12;MQRankSum=1.651;QD=1.39;ReadPosRankSum=1.976;SOR=0.503	GT:AD:DP:GQ:PL	0/1:83,10:93:99:167,0,4590
EU153401.1	820822	.	T	G	1724.77	.	AC=1;AF=0.500;AN=2;BaseQRankSum=-1.572;ClippingRankSum=0.000;DP=82;ExcessHet=3.0103;FS=2.045;MLEAC=1;MLEAF=0.500;MQ=45.35;MQRankSum=-2.306;QD=26.53;ReadPosRankSum=-2.786;SOR=0.976	GT:AD:DP:GQ:PL	0/1:34,31:65:99:1753,0,2071
EU153401.1	820825	.	T	C	138.73	.	AC=1;AF=0.500;AN=2;BaseQRankSum=1.330;ClippingRankSum=0.000;DP=81;ExcessHet=3.0103;FS=1.331;MLEAC=1;MLEAF=0.500;MQ=45.55;MQRankSum=0.797;QD=1.85;ReadPosRankSum=1.511;SOR=0.845	GT:AD:DP:GQ:PL	0/1:66,9:75:99:176,0,3797
EU153401.1	820826	.	T	C	1198.77	.	AC=1;AF=0.500;AN=2;BaseQRankSum=-1.154;ClippingRankSum=0.000;DP=79;ExcessHet=3.0103;FS=3.754;MLEAC=1;MLEAF=0.500;MQ=45.54;MQRankSum=-1.084;QD=21.41;ReadPosRankSum=1.256;SOR=0.330	GT:AD:DP:GQ:PL	0/1:25,31:56:99:1227,0,1960
EU153401.1	820829	.	G	A	57.73	.	AC=1;AF=0.500;AN=2;BaseQRankSum=-2.300;ClippingRankSum=0.000;DP=77;ExcessHet=3.0103;FS=3.619;MLEAC=1;MLEAF=0.500;MQ=45.22;MQRankSum=-0.412;QD=0.80;ReadPosRankSum=1.050;SOR=1.562	GT:AD:DP:GQ:PL	0/1:65,7:72:95:95,0,3742
EU153401.1	820833	.	C	T	699.77	.	AC=1;AF=0.500;AN=2;BaseQRankSum=-1.856;ClippingRankSum=0.000;DP=73;ExcessHet=3.0103;FS=0.000;MLEAC=1;MLEAF=0.500;MQ=45.81;MQRankSum=-0.182;QD=10.29;ReadPosRankSum=-1.391;SOR=0.619	GT:AD:DP:GQ:PL	0/1:50,18:68:99:728,0,2824
EU153401.1	820834	.	G	A	1506.77	.	AC=1;AF=0.500;AN=2;BaseQRankSum=1.275;ClippingRankSum=0.000;DP=72;ExcessHet=3.0103;FS=3.377;MLEAC=1;MLEAF=0.500;MQ=46.05;MQRankSum=-1.037;QD=22.83;ReadPosRankSum=2.835;SOR=0.883	GT:AD:DP:GQ:PL	0/1:31,35:66:99:1535,0,2162
EU153401.1	820837	.	G	A	412.77	.	AC=1;AF=0.500;AN=2;BaseQRankSum=-1.659;ClippingRankSum=0.000;DP=73;ExcessHet=3.0103;FS=9.211;MLEAC=1;MLEAF=0.500;MQ=45.88;MQRankSum=-1.872;QD=6.07;ReadPosRankSum=0.858;SOR=2.139	GT:AD:DP:GQ:PL	0/1:55,13:68:99:441,0,3163
EU153401.1	820840	.	T	G	168.77	.	AC=1;AF=0.500;AN=2;BaseQRankSum=-1.107;ClippingRankSum=0.000;DP=73;ExcessHet=3.0103;FS=0.000;MLEAC=1;MLEAF=0.500;MQ=45.88;MQRankSum=0.809;QD=2.45;ReadPosRankSum=0.036;SOR=0.681	GT:AD:DP:GQ:PL	0/1:60,9:69:99:197,0,3398
EU153401.1	820841	.	C	A	210.77	.	AC=1;AF=0.500;AN=2;BaseQRankSum=1.065;ClippingRankSum=0.000;DP=73;ExcessHet=3.0103;FS=1.281;MLEAC=1;MLEAF=0.500;MQ=45.88;MQRankSum=0.516;QD=3.05;ReadPosRankSum=0.981;SOR=0.489	GT:AD:DP:GQ:PL	0/1:59,10:69:99:239,0,3391
EU153401.1	820844	.	A	C	78.77	.	AC=1;AF=0.500;AN=2;BaseQRankSum=0.899;ClippingRankSum=0.000;DP=70;ExcessHet=3.0103;FS=13.458;MLEAC=1;MLEAF=0.500;MQ=45.95;MQRankSum=-0.871;QD=1.19;ReadPosRankSum=0.792;SOR=2.550	GT:AD:DP:GQ:PL	0/1:59,7:66:99:107,0,3343
EU153401.1	820849	.	GCA	G	84.73	.	AC=1;AF=0.500;AN=2;BaseQRankSum=0.833;ClippingRankSum=0.000;DP=71;ExcessHet=3.0103;FS=12.991;MLEAC=1;MLEAF=0.500;MQ=46.30;MQRankSum=-1.053;QD=1.32;ReadPosRankSum=0.980;SOR=2.555	GT:AD:DP:GQ:PL	0/1:57,7:64:99:122,0,3133
EU153401.1	820850	.	C	T	435.73	.	AC=1;AF=0.500;AN=2;BaseQRankSum=-1.660;ClippingRankSum=0.000;DP=69;ExcessHet=3.0103;FS=0.000;MLEAC=1;MLEAF=0.500;MQ=46.16;MQRankSum=0.510;QD=6.70;ReadPosRankSum=1.519;SOR=0.735	GT:AD:DP:GQ:PL	0/1:50,15:65:99:473,0,2899
EU153401.1	820851	.	A	G	840.73	.	AC=1;AF=0.500;AN=2;BaseQRankSum=-0.258;ClippingRankSum=0.000;DP=68;ExcessHet=3.0103;FS=0.000;MLEAC=1;MLEAF=0.500;MQ=45.91;MQRankSum=0.769;QD=13.14;ReadPosRankSum=1.521;SOR=0.772	GT:AD:DP:GQ:PL	0/1:42,22:64:99:878,0,2481
EU153401.1	820856	.	C	T	165.77	.	AC=1;AF=0.500;AN=2;BaseQRankSum=0.633;ClippingRankSum=0.000;DP=58;ExcessHet=3.0103;FS=0.000;MLEAC=1;MLEAF=0.500;MQ=45.96;MQRankSum=-1.356;QD=3.07;ReadPosRankSum=0.677;SOR=0.473	GT:AD:DP:GQ:PL	0/1:46,8:54:99:194,0,2565
EU153401.1	820857	.	C	T	156.73	.	AC=1;AF=0.500;AN=2;BaseQRankSum=0.640;ClippingRankSum=0.000;DP=61;ExcessHet=3.0103;FS=0.000;MLEAC=1;MLEAF=0.500;MQ=45.87;MQRankSum=-1.509;QD=2.96;ReadPosRankSum=0.185;SOR=0.651	GT:AD:DP:GQ:PL	0/1:45,8:53:99:194,0,2565
EU153401.1	820862	.	TTA	T	330.73	.	AC=1;AF=0.500;AN=2;BaseQRankSum=-1.945;ClippingRankSum=0.000;DP=60;ExcessHet=3.0103;FS=1.260;MLEAC=1;MLEAF=0.500;MQ=45.60;MQRankSum=-1.381;QD=5.91;ReadPosRankSum=0.511;SOR=1.022	GT:AD:DP:GQ:PL	0/1:44,12:56:99:368,0,2270
EU153401.1	820864	.	A	T	285.73	.	AC=1;AF=0.500;AN=2;BaseQRankSum=0.456;ClippingRankSum=0.000;DP=55;ExcessHet=3.0103;FS=3.719;MLEAC=1;MLEAF=0.500;MQ=45.92;MQRankSum=2.048;QD=5.60;ReadPosRankSum=1.440;SOR=1.609	GT:AD:DP:GQ:PL	0/1:44,7:51:99:323,0,2324
EU153401.1	820865	.	T	C	561.73	.	AC=1;AF=0.500;AN=2;BaseQRankSum=0.936;ClippingRankSum=0.000;DP=56;ExcessHet=3.0103;FS=9.444;MLEAC=1;MLEAF=0.500;MQ=45.62;MQRankSum=1.044;QD=11.46;ReadPosRankSum=2.486;SOR=1.690	GT:AD:DP:GQ:PL	0/1:35,14:49:99:599,0,1970
EU153401.1	820867	.	A	G	754.73	.	AC=1;AF=0.500;AN=2;BaseQRankSum=0.000;ClippingRankSum=0.000;DP=52;ExcessHet=3.0103;FS=3.093;MLEAC=1;MLEAF=0.500;MQ=46.08;MQRankSum=-1.094;QD=22.87;ReadPosRankSum=2.424;SOR=0.868	GT:AD:DP:GQ:PL	0/1:14,19:33:99:792,0,846
EU153401.1	820868	.	A	G	130.73	.	AC=1;AF=0.500;AN=2;BaseQRankSum=0.776;ClippingRankSum=0.000;DP=52;ExcessHet=3.0103;FS=0.000;MLEAC=1;MLEAF=0.500;MQ=46.08;MQRankSum=0.816;QD=2.78;ReadPosRankSum=1.465;SOR=0.829	GT:AD:DP:GQ:PL	0/1:40,7:47:99:168,0,1977
EU153401.1	820870	.	T	C	33.73	.	AC=1;AF=0.500;AN=2;BaseQRankSum=0.491;ClippingRankSum=0.000;DP=51;ExcessHet=3.0103;FS=9.304;MLEAC=1;MLEAF=0.500;MQ=46.40;MQRankSum=2.718;QD=0.72;ReadPosRankSum=-0.691;SOR=3.173	GT:AD:DP:GQ:PL	0/1:43,4:47:71:71,0,2151
EU153401.1	820874	.	A	C	162.77	.	AC=1;AF=0.500;AN=2;BaseQRankSum=0.775;ClippingRankSum=0.000;DP=54;ExcessHet=3.0103;FS=7.002;MLEAC=1;MLEAF=0.500;MQ=46.26;MQRankSum=-0.116;QD=3.13;ReadPosRankSum=2.766;SOR=2.303	GT:AD:DP:GQ:PL	0/1:46,6:52:99:191,0,1991
EU153401.1	820876	.	T	G	180.77	.	AC=1;AF=0.500;AN=2;BaseQRankSum=0.928;ClippingRankSum=0.000;DP=58;ExcessHet=3.0103;FS=3.409;MLEAC=1;MLEAF=0.500;MQ=45.56;MQRankSum=-0.561;QD=3.62;ReadPosRankSum=1.206;SOR=1.080	GT:AD:DP:GQ:PL	0/1:42,8:50:99:209,0,1739
EU153401.1	820877	.	T	G,A	1723.77	.	AC=1,1;AF=0.500,0.500;AN=2;BaseQRankSum=-0.221;ClippingRankSum=0.000;DP=58;ExcessHet=3.0103;FS=13.359;MLEAC=1,1;MLEAF=0.500,0.500;MQ=45.56;MQRankSum=-2.796;QD=34.48;ReadPosRankSum=-0.501;SOR=0.527	GT:AD:DP:GQ:PL	1/2:4,38,8:50:99:1752,168,222,1428,0,1572
EU153401.1	820879	.	A	T	156.77	.	AC=1;AF=0.500;AN=2;BaseQRankSum=0.584;ClippingRankSum=0.000;DP=57;ExcessHet=3.0103;FS=12.920;MLEAC=1;MLEAF=0.500;MQ=45.26;MQRankSum=-1.390;QD=2.85;ReadPosRankSum=0.973;SOR=2.555	GT:AD:DP:GQ:PL	0/1:48,7:55:99:185,0,2075
EU153401.1	820883	.	T	G	126.73	.	AC=1;AF=0.500;AN=2;BaseQRankSum=0.727;ClippingRankSum=0.000;DP=62;ExcessHet=3.0103;FS=5.948;MLEAC=1;MLEAF=0.500;MQ=45.96;MQRankSum=-0.918;QD=2.15;ReadPosRankSum=0.500;SOR=1.831	GT:AD:DP:GQ:PL	0/1:51,8:59:99:164,0,2361
EU153401.1	820885	.	A	C	234.77	.	AC=1;AF=0.500;AN=2;BaseQRankSum=0.814;ClippingRankSum=0.000;DP=62;ExcessHet=3.0103;FS=3.007;MLEAC=1;MLEAF=0.500;MQ=46.22;MQRankSum=0.070;QD=3.91;ReadPosRankSum=1.489;SOR=0.991	GT:AD:DP:GQ:PL	0/1:50,10:60:99:263,0,2153
EU153401.1	820886	.	A	G	36.73	.	AC=1;AF=0.500;AN=2;BaseQRankSum=0.719;ClippingRankSum=0.000;DP=61;ExcessHet=3.0103;FS=0.000;MLEAC=1;MLEAF=0.500;MQ=46.43;MQRankSum=0.280;QD=0.62;ReadPosRankSum=2.524;SOR=0.527	GT:AD:DP:GQ:PL	0/1:53,6:59:74:74,0,2459
EU153401.1	820887	.	C	G	243.73	.	AC=1;AF=0.500;AN=2;BaseQRankSum=-0.226;ClippingRankSum=0.000;DP=59;ExcessHet=3.0103;FS=3.079;MLEAC=1;MLEAF=0.500;MQ=46.75;MQRankSum=-0.331;QD=4.69;ReadPosRankSum=1.677;SOR=0.976	GT:AD:DP:GQ:PL	0/1:42,10:52:99:281,0,1901
EU153401.1	820889	.	C	T	237.77	.	AC=1;AF=0.500;AN=2;BaseQRankSum=1.103;ClippingRankSum=0.000;DP=59;ExcessHet=3.0103;FS=0.000;MLEAC=1;MLEAF=0.500;MQ=46.75;MQRankSum=0.359;QD=4.25;ReadPosRankSum=2.387;SOR=0.540	GT:AD:DP:GQ:PL	0/1:46,10:56:99:266,0,2110
EU153401.1	820890	.	T	C	318.77	.	AC=1;AF=0.500;AN=2;BaseQRankSum=-0.233;ClippingRankSum=0.000;DP=63;ExcessHet=3.0103;FS=1.198;MLEAC=1;MLEAF=0.500;MQ=46.91;MQRankSum=0.783;QD=5.23;ReadPosRankSum=0.681;SOR=0.516	GT:AD:DP:GQ:PL	0/1:49,12:61:99:347,0,2147
EU153401.1	820892	.	TCTTTTTG	T	450.73	.	AC=1;AF=0.500;AN=2;BaseQRankSum=-1.277;ClippingRankSum=0.000;DP=74;ExcessHet=3.0103;FS=0.000;MLEAC=1;MLEAF=0.500;MQ=47.60;MQRankSum=-1.431;QD=7.91;ReadPosRankSum=0.942;SOR=0.569	GT:AD:DP:GQ:PL	0/1:43,14:57:99:488,0,1928
EU153401.1	820894	.	T	C	996.73	.	AC=1;AF=0.500;AN=2;BaseQRankSum=-0.946;ClippingRankSum=0.000;DP=70;ExcessHet=3.0103;FS=1.046;MLEAC=1;MLEAF=0.500;MQ=48.01;MQRankSum=-0.257;QD=15.57;ReadPosRankSum=-1.304;SOR=0.685	GT:AD:DP:GQ:PL	0/1:45,19:64:99:1034,0,1889
EU153401.1	820897	.	T	C	426.73	.	AC=1;AF=0.500;AN=2;BaseQRankSum=-1.931;ClippingRankSum=0.000;DP=68;ExcessHet=3.0103;FS=4.354;MLEAC=1;MLEAF=0.500;MQ=48.35;MQRankSum=0.370;QD=6.57;ReadPosRankSum=-0.590;SOR=1.274	GT:AD:DP:GQ:PL	0/1:51,14:65:99:464,0,2264
EU153401.1	820898	.	TG	T	464.73	.	AC=1;AF=0.500;AN=2;BaseQRankSum=-0.686;ClippingRankSum=0.000;DP=68;ExcessHet=3.0103;FS=4.492;MLEAC=1;MLEAF=0.500;MQ=48.35;MQRankSum=0.603;QD=8.94;ReadPosRankSum=-1.063;SOR=1.280	GT:AD:DP:GQ:PL	0/1:38,14:52:99:502,0,1721
EU153401.1	820899	.	G	T	486.77	.	AC=1;AF=0.500;AN=2;BaseQRankSum=1.037;ClippingRankSum=0.000;DP=66;ExcessHet=3.0103;FS=1.115;MLEAC=1;MLEAF=0.500;MQ=48.41;MQRankSum=0.518;QD=7.61;ReadPosRankSum=-1.626;SOR=0.882	GT:AD:DP:GQ:PL	0/1:48,16:64:99:515,0,2004
EU153401.1	820905	.	T	C	1538.73	.	AC=1;AF=0.500;AN=2;BaseQRankSum=-0.918;ClippingRankSum=0.000;DP=82;ExcessHet=3.0103;FS=3.132;MLEAC=1;MLEAF=0.500;MQ=49.34;MQRankSum=-1.660;QD=21.37;ReadPosRankSum=-1.019;SOR=0.412	GT:AD:DP:GQ:PL	0/1:34,38:72:99:1576,0,1307
EU153401.1	820908	.	C	T	84.73	.	AC=1;AF=0.500;AN=2;BaseQRankSum=0.673;ClippingRankSum=0.000;DP=78;ExcessHet=3.0103;FS=5.915;MLEAC=1;MLEAF=0.500;MQ=48.98;MQRankSum=-0.957;QD=1.11;ReadPosRankSum=1.917;SOR=1.559	GT:AD:DP:GQ:PL	0/1:69,7:76:99:122,0,2957
EU153401.1	820910	.	T	TC	168.73	.	AC=1;AF=0.500;AN=2;BaseQRankSum=-1.083;ClippingRankSum=0.000;DP=82;ExcessHet=3.0103;FS=1.320;MLEAC=1;MLEAF=0.500;MQ=49.01;MQRankSum=0.646;QD=2.11;ReadPosRankSum=2.531;SOR=1.085	GT:AD:DP:GQ:PL	0/1:70,10:80:99:206,0,2951
EU153401.1	820912	.	T	TC	171.73	.	AC=1;AF=0.500;AN=2;BaseQRankSum=0.881;ClippingRankSum=0.000;DP=86;ExcessHet=3.0103;FS=19.348;MLEAC=1;MLEAF=0.500;MQ=49.45;MQRankSum=-3.151;QD=2.35;ReadPosRankSum=0.656;SOR=3.035	GT:AD:DP:GQ:PL	0/1:64,9:73:99:209,0,2943
EU153401.1	820915	.	GA	G,TA	2364.73	.	AC=1,1;AF=0.500,0.500;AN=2;BaseQRankSum=-0.566;ClippingRankSum=0.000;DP=85;ExcessHet=3.0103;FS=9.631;MLEAC=1,1;MLEAF=0.500,0.500;MQ=49.55;MQRankSum=-0.156;QD=34.78;ReadPosRankSum=0.374;SOR=0.344	GT:AD:DP:GQ:PL	1/2:3,43,22:68:99:2402,507,823,1728,0,1862
EU153401.1	820916	.	A	G	876.77	.	AC=1;AF=0.500;AN=2;BaseQRankSum=-0.033;ClippingRankSum=0.000;DP=85;ExcessHet=3.0103;FS=0.895;MLEAC=1;MLEAF=0.500;MQ=49.55;MQRankSum=-0.751;QD=10.56;ReadPosRankSum=-1.400;SOR=0.818	GT:AD:DP:GQ:PL	0/1:57,26:83:99:905,0,2554
EU153401.1	820918	.	T	C	267.73	.	AC=1;AF=0.500;AN=2;BaseQRankSum=0.948;ClippingRankSum=0.000;DP=91;ExcessHet=3.0103;FS=0.000;MLEAC=1;MLEAF=0.500;MQ=49.77;MQRankSum=-1.834;QD=2.94;ReadPosRankSum=1.798;SOR=0.836	GT:AD:DP:GQ:PL	0/1:78,13:91:99:305,0,3354
EU153401.1	820921	.	G	A	10.20	.	AC=1;AF=0.500;AN=2;BaseQRankSum=0.981;ClippingRankSum=0.000;DP=93;ExcessHet=3.0103;FS=9.576;MLEAC=1;MLEAF=0.500;MQ=50.01;MQRankSum=-2.259;QD=0.11;ReadPosRankSum=-0.062;SOR=2.568	GT:AD:DP:GQ:PL	0/1:83,7:90:38:38,0,3615
EU153401.1	820923	.	CT	C	681.73	.	AC=1;AF=0.500;AN=2;BaseQRankSum=1.444;ClippingRankSum=0.000;DP=98;ExcessHet=3.0103;FS=0.000;MLEAC=1;MLEAF=0.500;MQ=49.81;MQRankSum=-0.233;QD=7.57;ReadPosRankSum=-1.197;SOR=0.809	GT:AD:DP:GQ:PL	0/1:68,22:90:99:719,0,2856
EU153401.1	820924	.	T	C	1627.77	.	AC=1;AF=0.500;AN=2;BaseQRankSum=-1.480;ClippingRankSum=0.000;DP=98;ExcessHet=3.0103;FS=0.761;MLEAC=1;MLEAF=0.500;MQ=49.81;MQRankSum=-0.533;QD=16.61;ReadPosRankSum=-0.158;SOR=0.560	GT:AD:DP:GQ:PL	0/1:54,44:98:99:1656,0,2198
EU153401.1	820925	.	C	T	345.73	.	AC=1;AF=0.500;AN=2;BaseQRankSum=-0.274;ClippingRankSum=0.000;DP=98;ExcessHet=3.0103;FS=10.128;MLEAC=1;MLEAF=0.500;MQ=49.81;MQRankSum=-0.525;QD=3.56;ReadPosRankSum=-2.345;SOR=1.897	GT:AD:DP:GQ:PL	0/1:82,15:97:99:383,0,3465
EU153401.1	820926	.	T	C	468.73	.	AC=1;AF=0.500;AN=2;BaseQRankSum=1.265;ClippingRankSum=0.000;DP=98;ExcessHet=3.0103;FS=5.542;MLEAC=1;MLEAF=0.500;MQ=49.81;MQRankSum=-0.888;QD=5.45;ReadPosRankSum=0.869;SOR=0.886	GT:AD:DP:GQ:PL	0/1:69,17:86:99:506,0,2913
EU153401.1	820928	.	GCA	G	610.73	.	AC=1;AF=0.500;AN=2;BaseQRankSum=-0.394;ClippingRankSum=0.000;DP=111;ExcessHet=3.0103;FS=10.298;MLEAC=1;MLEAF=0.500;MQ=48.88;MQRankSum=-2.018;QD=5.87;ReadPosRankSum=-0.841;SOR=1.068	GT:AD:DP:GQ:PL	0/1:83,21:104:99:648,0,3598
EU153401.1	820930	.	A	G	1222.73	.	AC=1;AF=0.500;AN=2;BaseQRankSum=-0.280;ClippingRankSum=0.000;DP=134;ExcessHet=3.0103;FS=1.626;MLEAC=1;MLEAF=0.500;MQ=48.02;MQRankSum=0.464;QD=10.73;ReadPosRankSum=0.993;SOR=0.512	GT:AD:DP:GQ:PL	0/1:78,36:114:99:1260,0,3308
EU153401.1	820939	.	T	C	2534.73	.	AC=1;AF=0.500;AN=2;BaseQRankSum=-1.256;ClippingRankSum=0.000;DP=142;ExcessHet=3.0103;FS=10.864;MLEAC=1;MLEAF=0.500;MQ=47.72;MQRankSum=-3.354;QD=18.92;ReadPosRankSum=-4.694;SOR=0.894	GT:AD:DP:GQ:PL	0/1:74,60:134:99:2572,0,2996
EU153401.1	820940	.	A	G	297.77	.	AC=1;AF=0.500;AN=2;BaseQRankSum=0.960;ClippingRankSum=0.000;DP=141;ExcessHet=3.0103;FS=11.610;MLEAC=1;MLEAF=0.500;MQ=47.86;MQRankSum=1.209;QD=2.22;ReadPosRankSum=3.053;SOR=1.684	GT:AD:DP:GQ:PL	0/1:117,17:134:99:326,0,5524
EU153401.1	820943	.	C	T	2434.73	.	AC=1;AF=0.500;AN=2;BaseQRankSum=0.917;ClippingRankSum=0.000;DP=158;ExcessHet=3.0103;FS=11.321;MLEAC=1;MLEAF=0.500;MQ=47.16;MQRankSum=-3.682;QD=16.23;ReadPosRankSum=-5.635;SOR=1.010	GT:AD:DP:GQ:PL	0/1:81,69:150:99:2472,0,3270
EU153401.1	820973	.	GA	G	177.73	.	AC=1;AF=0.500;AN=2;BaseQRankSum=1.062;ClippingRankSum=0.000;DP=40;ExcessHet=3.0103;FS=0.000;MLEAC=1;MLEAF=0.500;MQ=51.75;MQRankSum=-1.373;QD=4.80;ReadPosRankSum=-1.976;SOR=0.646	GT:AD:DP:GQ:PL	0/1:29,8:37:99:215,0,8166
EU153401.1	820976	.	AGG	A	157.73	.	AC=1;AF=0.500;AN=2;BaseQRankSum=1.043;ClippingRankSum=0.000;DP=38;ExcessHet=3.0103;FS=0.000;MLEAC=1;MLEAF=0.500;MQ=52.30;MQRankSum=-1.096;QD=4.26;ReadPosRankSum=-1.214;SOR=0.602	GT:AD:DP:GQ:PL	0/1:30,7:37:99:195,0,8767
EU153401.1	820985	.	T	TTCCCAAA	52.73	.	AC=1;AF=0.500;AN=2;BaseQRankSum=0.838;ClippingRankSum=0.000;DP=39;ExcessHet=3.0103;FS=1.978;MLEAC=1;MLEAF=0.500;MQ=52.51;MQRankSum=-0.676;QD=1.35;ReadPosRankSum=-0.475;SOR=0.296	GT:AD:DP:GQ:PL	0/1:34,5:39:90:90,0,9107
EU153401.1	820987	.	T	C	327.77	.	AC=1;AF=0.500;AN=2;BaseQRankSum=-0.481;ClippingRankSum=0.000;DP=45;ExcessHet=3.0103;FS=1.597;MLEAC=1;MLEAF=0.500;MQ=50.96;MQRankSum=-2.864;QD=7.45;ReadPosRankSum=-3.044;SOR=0.368	GT:AD:DP:GQ:PL	0/1:34,10:44:99:356,0,8569
EU153401.1	820988	.	C	T	235.77	.	AC=1;AF=0.500;AN=2;BaseQRankSum=0.871;ClippingRankSum=0.000;DP=44;ExcessHet=3.0103;FS=7.691;MLEAC=1;MLEAF=0.500;MQ=51.38;MQRankSum=-2.633;QD=5.36;ReadPosRankSum=-3.371;SOR=2.904	GT:AD:DP:GQ:PL	0/1:36,8:44:99:264,0,8982
EU153401.1	820992	.	A	C	48.77	.	AC=1;AF=0.500;AN=2;BaseQRankSum=0.536;ClippingRankSum=0.000;DP=48;ExcessHet=3.0103;FS=2.070;MLEAC=1;MLEAF=0.500;MQ=50.17;MQRankSum=0.365;QD=1.02;ReadPosRankSum=0.507;SOR=0.257	GT:AD:DP:GQ:PL	0/1:43,5:48:77:77,0,9570
EU153401.1	820994	.	T	C	33.73	.	AC=1;AF=0.500;AN=2;BaseQRankSum=0.740;ClippingRankSum=0.000;DP=48;ExcessHet=3.0103;FS=1.928;MLEAC=1;MLEAF=0.500;MQ=50.17;MQRankSum=0.365;QD=0.70;ReadPosRankSum=0.744;SOR=0.309	GT:AD:DP:GQ:PL	0/1:43,5:48:71:71,0,9654
EU153401.1	820997	.	A	C	400.73	.	AC=1;AF=0.500;AN=2;BaseQRankSum=1.266;ClippingRankSum=0.000;DP=52;ExcessHet=3.0103;FS=1.468;MLEAC=1;MLEAF=0.500;MQ=49.53;MQRankSum=-4.056;QD=9.54;ReadPosRankSum=-3.155;SOR=0.395	GT:AD:DP:GQ:PL	0/1:31,11:42:99:438,0,8628
EU153401.1	821003	.	A	ACCCCG	66.73	.	AC=1;AF=0.500;AN=2;BaseQRankSum=-0.044;ClippingRankSum=0.000;DP=56;ExcessHet=3.0103;FS=3.921;MLEAC=1;MLEAF=0.500;MQ=49.04;MQRankSum=0.227;QD=1.21;SOR=0.223	GT:AD:DP:GQ:PL	0/1:49,6:55:99:104,0,9733
EU153401.1	821008	.	C	T	336.77	.	AC=1;AF=0.500;AN=2;BaseQRankSum=1.344;ClippingRankSum=0.000;DP=57;ExcessHet=3.0103;FS=5.096;MLEAC=1;MLEAF=0.500;MQ=49.26;MQRankSum=-1.668;QD=5.91;ReadPosRankSum=1.441;SOR=0.199	GT:AD:DP:GQ:PL	0/1:45,12:57:99:365,0,10077
EU153401.1	821009	.	A	G	327.73	.	AC=1;AF=0.500;AN=2;BaseQRankSum=1.555;ClippingRankSum=0.000;DP=58;ExcessHet=3.0103;FS=4.943;MLEAC=1;MLEAF=0.500;MQ=49.46;MQRankSum=-1.743;QD=5.65;ReadPosRankSum=1.556;SOR=0.223	GT:AD:DP:GQ:PL	0/1:46,12:58:99:365,0,10077
EU153401.1	821018	.	C	G	48.73	.	AC=1;AF=0.500;AN=2;BaseQRankSum=-1.268;ClippingRankSum=0.000;DP=62;ExcessHet=3.0103;FS=1.705;MLEAC=1;MLEAF=0.500;MQ=49.35;MQRankSum=0.105;QD=0.81;ReadPosRankSum=0.414;SOR=0.350	GT:AD:DP:GQ:PL	0/1:54,6:60:86:86,0,10570
EU153401.1	821019	.	T	C	144.77	.	AC=1;AF=0.500;AN=2;BaseQRankSum=1.254;ClippingRankSum=0.000;DP=62;ExcessHet=3.0103;FS=1.527;MLEAC=1;MLEAF=0.500;MQ=49.35;MQRankSum=0.288;QD=2.33;ReadPosRankSum=1.240;SOR=0.350	GT:AD:DP:GQ:PL	0/1:54,8:62:99:173,0,9996
EU153401.1	821020	.	G	A	411.77	.	AC=1;AF=0.500;AN=2;BaseQRankSum=0.889;ClippingRankSum=0.000;DP=60;ExcessHet=3.0103;FS=2.720;MLEAC=1;MLEAF=0.500;MQ=49.45;MQRankSum=0.295;QD=6.86;ReadPosRankSum=1.260;SOR=0.307	GT:AD:DP:GQ:PL	0/1:46,14:60:99:440,0,9753
EU153401.1	821022	.	ATG	A	174.73	.	AC=1;AF=0.500;AN=2;BaseQRankSum=1.035;ClippingRankSum=0.000;DP=60;ExcessHet=3.0103;FS=3.433;MLEAC=1;MLEAF=0.500;MQ=49.95;MQRankSum=-1.872;QD=2.91;ReadPosRankSum=-0.504;SOR=0.732	GT:AD:DP:GQ:PL	0/1:53,7:60:99:212,0,10501
EU153401.1	821023	.	T	C	699.73	.	AC=1;AF=0.500;AN=2;BaseQRankSum=1.469;ClippingRankSum=0.000;DP=57;ExcessHet=3.0103;FS=3.991;MLEAC=1;MLEAF=0.500;MQ=50.17;MQRankSum=-1.686;QD=13.20;ReadPosRankSum=0.909;SOR=1.276	GT:AD:DP:GQ:PL	0/1:33,20:53:99:737,0,9597
EU153401.1	821024	.	G	A	186.73	.	AC=1;AF=0.500;AN=2;BaseQRankSum=1.217;ClippingRankSum=0.000;DP=58;ExcessHet=3.0103;FS=11.769;MLEAC=1;MLEAF=0.500;MQ=50.20;MQRankSum=-2.327;QD=3.22;ReadPosRankSum=-0.484;SOR=2.833	GT:AD:DP:GQ:PL	0/1:49,9:58:99:224,0,10383
EU153401.1	821025	.	A	C	789.73	.	AC=1;AF=0.500;AN=2;BaseQRankSum=1.222;ClippingRankSum=0.000;DP=59;ExcessHet=3.0103;FS=3.869;MLEAC=1;MLEAF=0.500;MQ=50.01;MQRankSum=-4.397;QD=14.62;ReadPosRankSum=0.097;SOR=1.251	GT:AD:DP:GQ:PL	0/1:32,22:54:99:827,0,9097
EU153401.1	821030	.	T	A	792.73	.	AC=1;AF=0.500;AN=2;BaseQRankSum=2.113;ClippingRankSum=0.000;DP=59;ExcessHet=3.0103;FS=0.000;MLEAC=1;MLEAF=0.500;MQ=49.82;MQRankSum=-5.541;QD=17.23;ReadPosRankSum=-0.605;SOR=0.776	GT:AD:DP:GQ:PL	0/1:27,19:46:99:830,0,9048
EU153401.1	821032	.	A	G	96.73	.	AC=1;AF=0.500;AN=2;BaseQRankSum=1.263;ClippingRankSum=0.000;DP=61;ExcessHet=3.0103;FS=1.625;MLEAC=1;MLEAF=0.500;MQ=49.85;MQRankSum=-0.979;QD=1.61;ReadPosRankSum=2.317;SOR=1.329	GT:AD:DP:GQ:PL	0/1:53,7:60:99:134,0,9534
EU153401.1	821034	.	C	T	12.99	.	AC=1;AF=0.500;AN=2;BaseQRankSum=0.984;ClippingRankSum=0.000;DP=61;ExcessHet=3.0103;FS=0.000;MLEAC=1;MLEAF=0.500;MQ=49.85;MQRankSum=0.404;QD=0.21;ReadPosRankSum=2.765;SOR=0.776	GT:AD:DP:GQ:PL	0/1:56,5:61:41:41,0,10599
EU153401.1	821040	.	G	A	270.77	.	AC=1;AF=0.500;AN=2;BaseQRankSum=0.411;ClippingRankSum=0.000;DP=65;ExcessHet=3.0103;FS=0.000;MLEAC=1;MLEAF=0.500;MQ=50.39;MQRankSum=-0.546;QD=4.37;ReadPosRankSum=2.720;SOR=0.732	GT:AD:DP:GQ:PL	0/1:52,10:62:99:299,0,10439
EU153401.1	821041	.	C	G	36.73	.	AC=1;AF=0.500;AN=2;BaseQRankSum=0.790;ClippingRankSum=0.000;DP=66;ExcessHet=3.0103;FS=0.000;MLEAC=1;MLEAF=0.500;MQ=50.27;MQRankSum=-0.014;QD=0.60;ReadPosRankSum=2.677;SOR=0.509	GT:AD:DP:GQ:PL	0/1:56,5:61:74:74,0,10829
EU153401.1	821043	.	C	T	159.77	.	AC=1;AF=0.500;AN=2;BaseQRankSum=1.263;ClippingRankSum=0.000;DP=68;ExcessHet=3.0103;FS=21.024;MLEAC=1;MLEAF=0.500;MQ=50.32;MQRankSum=-3.444;QD=2.35;ReadPosRankSum=-0.699;SOR=4.550	GT:AD:DP:GQ:PL	0/1:59,9:68:99:188,0,10216
EU153401.1	821045	.	CCG	C	105.73	.	AC=1;AF=0.500;AN=2;BaseQRankSum=0.271;ClippingRankSum=0.000;DP=71;ExcessHet=3.0103;FS=1.415;MLEAC=1;MLEAF=0.500;MQ=50.39;MQRankSum=-2.531;QD=1.49;ReadPosRankSum=-1.074;SOR=0.453	GT:AD:DP:GQ:PL	0/1:63,8:71:99:143,0,10901
EU153401.1	821048	.	C	T	12.96	.	AC=1;AF=0.500;AN=2;BaseQRankSum=1.084;ClippingRankSum=0.000;DP=75;ExcessHet=3.0103;FS=0.000;MLEAC=1;MLEAF=0.500;MQ=50.44;MQRankSum=-1.607;QD=0.18;ReadPosRankSum=2.003;SOR=0.558	GT:AD:DP:GQ:PL	0/1:67,6:73:50:50,0,10627
EU153401.1	821049	.	A	G	210.73	.	AC=1;AF=0.500;AN=2;BaseQRankSum=1.425;ClippingRankSum=0.000;DP=70;ExcessHet=3.0103;FS=5.570;MLEAC=1;MLEAF=0.500;MQ=49.99;MQRankSum=-2.886;QD=3.40;ReadPosRankSum=1.840;SOR=1.275	GT:AD:DP:GQ:PL	0/1:53,9:62:99:248,0,10183
EU153401.1	821051	.	C	T	64.77	.	AC=1;AF=0.500;AN=2;BaseQRankSum=1.284;ClippingRankSum=0.000;DP=74;ExcessHet=3.0103;FS=6.116;MLEAC=1;MLEAF=0.500;MQ=50.30;MQRankSum=0.166;QD=0.88;ReadPosRankSum=-2.324;SOR=1.540	GT:AD:DP:GQ:PL	0/1:67,7:74:93:93,0,10020
EU153401.1	821053	.	T	C	57.77	.	AC=1;AF=0.500;AN=2;BaseQRankSum=1.226;ClippingRankSum=0.000;DP=74;ExcessHet=3.0103;FS=19.107;MLEAC=1;MLEAF=0.500;MQ=50.30;MQRankSum=-2.385;QD=0.78;ReadPosRankSum=-2.264;SOR=4.172	GT:AD:DP:GQ:PL	0/1:67,7:74:86:86,0,10429
EU153401.1	821054	.	C	T	102.77	.	AC=1;AF=0.500;AN=2;BaseQRankSum=1.234;ClippingRankSum=0.000;DP=76;ExcessHet=3.0103;FS=22.749;MLEAC=1;MLEAF=0.500;MQ=50.58;MQRankSum=-2.692;QD=1.35;ReadPosRankSum=-2.211;SOR=4.403	GT:AD:DP:GQ:PL	0/1:68,8:76:99:131,0,10391
EU153401.1	821076	.	C	T	144.73	.	AC=1;AF=0.500;AN=2;BaseQRankSum=1.618;ClippingRankSum=0.000;DP=86;ExcessHet=3.0103;FS=3.136;MLEAC=1;MLEAF=0.500;MQ=48.90;MQRankSum=-0.176;QD=1.70;ReadPosRankSum=1.032;SOR=1.288	GT:AD:DP:GQ:PL	0/1:75,10:85:99:182,0,8913
EU153401.1	821078	.	A	G	64.73	.	AC=1;AF=0.500;AN=2;BaseQRankSum=0.424;ClippingRankSum=0.000;DP=85;ExcessHet=3.0103;FS=1.661;MLEAC=1;MLEAF=0.500;MQ=49.26;MQRankSum=-0.830;QD=0.87;ReadPosRankSum=-1.612;SOR=0.330	GT:AD:DP:GQ:PL	0/1:67,7:74:99:102,0,8619
EU153401.1	821079	.	C	T	42.77	.	AC=1;AF=0.500;AN=2;BaseQRankSum=-1.549;ClippingRankSum=0.000;DP=76;ExcessHet=3.0103;FS=1.748;MLEAC=1;MLEAF=0.500;MQ=50.19;MQRankSum=-0.209;QD=0.57;ReadPosRankSum=-1.531;SOR=0.252	GT:AD:DP:GQ:PL	0/1:68,7:75:71:71,0,8595
EU153401.1	821080	.	A	G	693.73	.	AC=1;AF=0.500;AN=2;BaseQRankSum=-0.762;ClippingRankSum=0.000;DP=84;ExcessHet=3.0103;FS=1.134;MLEAC=1;MLEAF=0.500;MQ=50.00;MQRankSum=-2.648;QD=8.78;ReadPosRankSum=-0.283;SOR=0.456	GT:AD:DP:GQ:PL	0/1:60,19:79:99:731,0,8057
EU153401.1	821083	.	G	T	84.73	.	AC=1;AF=0.500;AN=2;BaseQRankSum=1.539;ClippingRankSum=0.000;DP=80;ExcessHet=3.0103;FS=0.000;MLEAC=1;MLEAF=0.500;MQ=50.12;MQRankSum=0.150;QD=1.11;ReadPosRankSum=1.458;SOR=0.693	GT:AD:DP:GQ:PL	0/1:68,8:76:99:122,0,8430
EU153401.1	821084	.	T	C	687.73	.	AC=1;AF=0.500;AN=2;BaseQRankSum=-0.693;ClippingRankSum=0.000;DP=83;ExcessHet=3.0103;FS=6.212;MLEAC=1;MLEAF=0.500;MQ=49.87;MQRankSum=-3.102;QD=9.82;ReadPosRankSum=-0.781;SOR=1.609	GT:AD:DP:GQ:PL	0/1:50,20:70:99:725,0,7055
EU153401.1	821085	.	G	A	573.73	.	AC=1;AF=0.500;AN=2;BaseQRankSum=-1.418;ClippingRankSum=0.000;DP=88;ExcessHet=3.0103;FS=6.011;MLEAC=1;MLEAF=0.500;MQ=49.93;MQRankSum=-2.390;QD=7.08;ReadPosRankSum=-0.647;SOR=1.554	GT:AD:DP:GQ:PL	0/1:62,19:81:99:611,0,7490
EU153401.1	821088	.	C	T	18.82	.	AC=1;AF=0.500;AN=2;BaseQRankSum=1.351;ClippingRankSum=0.000;DP=88;ExcessHet=3.0103;FS=7.383;MLEAC=1;MLEAF=0.500;MQ=49.93;MQRankSum=-1.795;QD=0.21;ReadPosRankSum=0.632;SOR=2.450	GT:AD:DP:GQ:PL	0/1:81,7:88:47:47,0,8441
EU153401.1	821093	.	T	C	1075.73	.	AC=1;AF=0.500;AN=2;BaseQRankSum=-0.253;ClippingRankSum=0.000;DP=89;ExcessHet=3.0103;FS=5.290;MLEAC=1;MLEAF=0.500;MQ=49.19;MQRankSum=-2.659;QD=12.81;ReadPosRankSum=-0.867;SOR=1.387	GT:AD:DP:GQ:PL	0/1:54,30:84:99:1113,0,6816
EU153401.1	821094	.	G	A	683.73	.	AC=1;AF=0.500;AN=2;BaseQRankSum=-0.765;ClippingRankSum=0.000;DP=98;ExcessHet=3.0103;FS=4.181;MLEAC=1;MLEAF=0.500;MQ=48.83;MQRankSum=-0.796;QD=7.35;ReadPosRankSum=-1.154;SOR=1.402	GT:AD:DP:GQ:PL	0/1:70,23:93:99:721,0,7569
EU153401.1	821096	.	G	A	98.77	.	AC=1;AF=0.500;AN=2;BaseQRankSum=-0.226;ClippingRankSum=0.000;DP=90;ExcessHet=3.0103;FS=4.065;MLEAC=1;MLEAF=0.500;MQ=48.77;MQRankSum=-1.679;QD=1.19;ReadPosRankSum=-3.011;SOR=0.190	GT:AD:DP:GQ:PL	0/1:75,8:83:99:127,0,7187
EU153401.1	821100	.	C	T	1721.77	.	AC=1;AF=0.500;AN=2;BaseQRankSum=0.526;ClippingRankSum=0.000;DP=95;ExcessHet=3.0103;FS=0.961;MLEAC=1;MLEAF=0.500;MQ=48.44;MQRankSum=-1.526;QD=18.32;ReadPosRankSum=-1.785;SOR=0.955	GT:AD:DP:GQ:PL	0/1:47,47:94:99:1750,0,5203
EU153401.1	821101	.	A	G	457.73	.	AC=1;AF=0.500;AN=2;BaseQRankSum=0.353;ClippingRankSum=0.000;DP=98;ExcessHet=3.0103;FS=3.009;MLEAC=1;MLEAF=0.500;MQ=48.30;MQRankSum=-2.188;QD=5.94;ReadPosRankSum=-2.490;SOR=0.318	GT:AD:DP:GQ:PL	0/1:61,16:77:99:495,0,5736
EU153401.1	821103	.	T	G	1729.73	.	AC=1;AF=0.500;AN=2;BaseQRankSum=-2.922;ClippingRankSum=0.000;DP=98;ExcessHet=3.0103;FS=3.693;MLEAC=1;MLEAF=0.500;MQ=48.30;MQRankSum=-2.759;QD=20.11;ReadPosRankSum=-3.646;SOR=1.264	GT:AD:DP:GQ:PL	0/1:42,44:86:99:1767,0,4986
EU153401.1	821109	.	G	A	645.77	.	AC=1;AF=0.500;AN=2;BaseQRankSum=0.470;ClippingRankSum=0.000;DP=100;ExcessHet=3.0103;FS=0.000;MLEAC=1;MLEAF=0.500;MQ=47.65;MQRankSum=-1.386;QD=7.26;ReadPosRankSum=1.270;SOR=0.675	GT:AD:DP:GQ:PL	0/1:68,21:89:99:674,0,5506
EU153401.1	821114	.	T	C	133.77	.	AC=1;AF=0.500;AN=2;BaseQRankSum=0.133;ClippingRankSum=0.000;DP=107;ExcessHet=3.0103;FS=1.650;MLEAC=1;MLEAF=0.500;MQ=47.33;MQRankSum=-0.613;QD=1.31;ReadPosRankSum=-1.386;SOR=1.009	GT:AD:DP:GQ:PL	0/1:91,11:102:99:162,0,6533
EU153401.1	821115	.	G	T	10.20	.	AC=1;AF=0.500;AN=2;BaseQRankSum=0.585;ClippingRankSum=0.000;DP=105;ExcessHet=3.0103;FS=0.000;MLEAC=1;MLEAF=0.500;MQ=47.62;MQRankSum=0.287;QD=0.10;ReadPosRankSum=0.271;SOR=0.495	GT:AD:DP:GQ:PL	0/1:95,8:103:38:38,0,6750
EU153401.1	821118	.	G	C	33.73	.	AC=1;AF=0.500;AN=2;BaseQRankSum=1.844;ClippingRankSum=0.000;DP=118;ExcessHet=3.0103;FS=2.002;MLEAC=1;MLEAF=0.500;MQ=47.21;MQRankSum=1.091;QD=0.31;ReadPosRankSum=2.010;SOR=0.225	GT:AD:DP:GQ:PL	0/1:100,9:109:71:71,0,6887
EU153401.1	821121	.	C	T	3598.77	.	AC=1;AF=0.500;AN=2;BaseQRankSum=-2.221;ClippingRankSum=0.000;DP=111;ExcessHet=3.0103;FS=9.171;MLEAC=1;MLEAF=0.500;MQ=47.28;MQRankSum=-4.662;QD=32.42;ReadPosRankSum=-2.408;SOR=2.031	GT:AD:DP:GQ:PL	0/1:29,82:111:99:3627,0,3639
EU153401.1	821122	.	A	G	3205.77	.	AC=1;AF=0.500;AN=2;BaseQRankSum=-0.088;ClippingRankSum=0.000;DP=118;ExcessHet=3.0103;FS=2.390;MLEAC=1;MLEAF=0.500;MQ=47.21;MQRankSum=-0.891;QD=27.40;ReadPosRankSum=0.745;SOR=0.412	GT:AD:DP:GQ:PL	0/1:37,80:117:99:3234,0,3425
EU153401.1	821134	.	C	G	107.77	.	AC=1;AF=0.500;AN=2;BaseQRankSum=-0.657;ClippingRankSum=0.000;DP=133;ExcessHet=3.0103;FS=0.000;MLEAC=1;MLEAF=0.500;MQ=46.70;MQRankSum=0.851;QD=0.84;ReadPosRankSum=1.465;SOR=0.744	GT:AD:DP:GQ:PL	0/1:116,12:128:99:136,0,4957
EU153401.1	821138	.	G	A	1457.77	.	AC=1;AF=0.500;AN=2;BaseQRankSum=-1.194;ClippingRankSum=0.000;DP=118;ExcessHet=3.0103;FS=3.903;MLEAC=1;MLEAF=0.500;MQ=47.67;MQRankSum=-2.320;QD=14.15;ReadPosRankSum=0.890;SOR=0.378	GT:AD:DP:GQ:PL	0/1:63,40:103:99:1486,0,2549
EU153401.1	821139	.	A	T	33.77	.	AC=1;AF=0.500;AN=2;BaseQRankSum=-0.194;ClippingRankSum=0.000;DP=119;ExcessHet=3.0103;FS=0.000;MLEAC=1;MLEAF=0.500;MQ=47.84;MQRankSum=-1.947;QD=0.30;ReadPosRankSum=1.461;SOR=0.629	GT:AD:DP:GQ:PL	0/1:103,9:112:62:62,0,4382
EU153401.1	821159	.	A	G	241.73	.	AC=1;AF=0.500;AN=2;BaseQRankSum=0.857;ClippingRankSum=0.000;DP=81;ExcessHet=3.0103;FS=0.000;MLEAC=1;MLEAF=0.500;MQ=48.37;MQRankSum=-2.701;QD=3.10;ReadPosRankSum=-1.989;SOR=0.871	GT:AD:DP:GQ:PL	0/1:68,10:78:99:279,0,2899
EU153401.1	821161	.	G	A	1455.77	.	AC=1;AF=0.500;AN=2;BaseQRankSum=-0.587;ClippingRankSum=0.000;DP=76;ExcessHet=3.0103;FS=0.916;MLEAC=1;MLEAF=0.500;MQ=48.38;MQRankSum=-5.563;QD=21.10;ReadPosRankSum=-3.803;SOR=0.573	GT:AD:DP:GQ:PL	0/1:31,38:69:99:1484,0,1113
EU153401.1	821181	.	A	C	963.77	.	AC=1;AF=0.500;AN=2;BaseQRankSum=-0.202;ClippingRankSum=0.000;DP=46;ExcessHet=3.0103;FS=21.121;MLEAC=1;MLEAF=0.500;MQ=50.85;MQRankSum=-5.585;QD=21.90;ReadPosRankSum=-4.388;SOR=1.189	GT:AD:DP:GQ:PL	0/1:21,23:44:99:992,0,783
EU153401.1	821203	.	A	ACAC	334.73	.	AC=1;AF=0.500;AN=2;BaseQRankSum=-0.254;ClippingRankSum=0.000;DP=28;ExcessHet=3.0103;FS=10.757;MLEAC=1;MLEAF=0.500;MQ=54.41;MQRankSum=-4.522;QD=12.40;ReadPosRankSum=-2.033;SOR=1.439	GT:AD:DP:GQ:PL	0/1:20,7:27:99:372,0,806
EU153401.1	821207	.	AG	A	31.73	.	AC=1;AF=0.500;AN=2;BaseQRankSum=0.672;ClippingRankSum=0.000;DP=23;ExcessHet=3.0103;FS=2.780;MLEAC=1;MLEAF=0.500;MQ=55.83;MQRankSum=-3.981;QD=1.44;ReadPosRankSum=0.000;SOR=0.916	GT:AD:DP:GQ:PL	0/1:19,3:22:69:69,0,783
EU153401.1	821358	.	T	A	482.77	.	AC=2;AF=1.00;AN=2;DP=16;ExcessHet=3.0103;FS=0.000;MLEAC=2;MLEAF=1.00;MQ=58.95;QD=32.18;SOR=0.818	GT:AD:DP:GQ:PL	1/1:0,15:15:45:511,45,0
EU153401.1	821697	.	A	C	497.77	.	AC=2;AF=1.00;AN=2;DP=13;ExcessHet=3.0103;FS=0.000;MLEAC=2;MLEAF=1.00;MQ=60.00;QD=29.38;SOR=2.147	GT:AD:DP:GQ:PL	1/1:0,13:13:39:526,39,0
EU153401.1	821931	.	G	A	734.77	.	AC=2;AF=1.00;AN=2;DP=17;ExcessHet=3.0103;FS=0.000;MLEAC=2;MLEAF=1.00;MQ=59.01;QD=32.56;SOR=0.941	GT:AD:DP:GQ:PL	1/1:0,16:16:51:763,51,0
EU153401.1	822040	.	C	G	490.77	.	AC=1;AF=0.500;AN=2;BaseQRankSum=-3.146;ClippingRankSum=0.000;DP=95;ExcessHet=3.0103;FS=7.448;MLEAC=1;MLEAF=0.500;MQ=40.19;MQRankSum=6.051;QD=5.22;ReadPosRankSum=3.083;SOR=1.273	GT:AD:DP:GQ:PL	0/1:77,17:94:99:519,0,2948
EU153401.1	822061	.	T	C	1152.77	.	AC=1;AF=0.500;AN=2;BaseQRankSum=0.900;ClippingRankSum=0.000;DP=116;ExcessHet=3.0103;FS=13.894;MLEAC=1;MLEAF=0.500;MQ=41.11;MQRankSum=-0.574;QD=10.11;ReadPosRankSum=1.131;SOR=2.126	GT:AD:DP:GQ:PL	0/1:78,36:114:99:1181,0,3228
EU153401.1	822063	.	C	T	363.77	.	AC=1;AF=0.500;AN=2;BaseQRankSum=0.455;ClippingRankSum=0.000;DP=117;ExcessHet=3.0103;FS=0.000;MLEAC=1;MLEAF=0.500;MQ=41.21;MQRankSum=0.147;QD=3.14;ReadPosRankSum=0.513;SOR=0.677	GT:AD:DP:GQ:PL	0/1:100,16:116:99:392,0,4435
EU153401.1	822068	.	C	T	62.77	.	AC=1;AF=0.500;AN=2;BaseQRankSum=1.361;ClippingRankSum=0.000;DP=127;ExcessHet=3.0103;FS=3.457;MLEAC=1;MLEAF=0.500;MQ=41.38;MQRankSum=-0.600;QD=0.52;ReadPosRankSum=1.961;SOR=1.245	GT:AD:DP:GQ:PL	0/1:111,9:120:91:91,0,5329
EU153401.1	822069	.	G	A	386.77	.	AC=1;AF=0.500;AN=2;BaseQRankSum=-1.173;ClippingRankSum=0.000;DP=129;ExcessHet=3.0103;FS=0.000;MLEAC=1;MLEAF=0.500;MQ=41.36;MQRankSum=-0.349;QD=3.12;ReadPosRankSum=1.561;SOR=0.538	GT:AD:DP:GQ:PL	0/1:105,19:124:99:415,0,5367
EU153401.1	822076	.	T	C	4212.77	.	AC=1;AF=0.500;AN=2;BaseQRankSum=-1.626;ClippingRankSum=0.000;DP=154;ExcessHet=3.0103;FS=4.189;MLEAC=1;MLEAF=0.500;MQ=40.45;MQRankSum=1.814;QD=29.05;ReadPosRankSum=1.462;SOR=1.241	GT:AD:DP:GQ:PL	0/1:45,100:145:99:4241,0,1688
EU153401.1	822083	.	C	T	203.77	.	AC=1;AF=0.500;AN=2;BaseQRankSum=1.223;ClippingRankSum=0.000;DP=182;ExcessHet=3.0103;FS=2.741;MLEAC=1;MLEAF=0.500;MQ=39.38;MQRankSum=0.745;QD=1.14;ReadPosRankSum=4.223;SOR=1.121	GT:AD:DP:GQ:PL	0/1:161,18:179:99:232,0,7083
EU153401.1	822085	.	T	C	737.77	.	AC=1;AF=0.500;AN=2;BaseQRankSum=1.406;ClippingRankSum=0.000;DP=185;ExcessHet=3.0103;FS=0.000;MLEAC=1;MLEAF=0.500;MQ=38.94;MQRankSum=-2.155;QD=4.31;ReadPosRankSum=0.707;SOR=0.616	GT:AD:DP:GQ:PL	0/1:137,34:171:99:766,0,6066
EU153401.1	822088	.	C	T	214.77	.	AC=1;AF=0.500;AN=2;BaseQRankSum=-1.285;ClippingRankSum=0.000;DP=199;ExcessHet=3.0103;FS=18.929;MLEAC=1;MLEAF=0.500;MQ=39.03;MQRankSum=4.234;QD=1.11;ReadPosRankSum=0.172;SOR=0.072	GT:AD:DP:GQ:PL	0/1:174,20:194:99:243,0,7416
EU153401.1	822089	.	G	A	269.77	.	AC=1;AF=0.500;AN=2;BaseQRankSum=0.385;ClippingRankSum=0.000;DP=204;ExcessHet=3.0103;FS=4.212;MLEAC=1;MLEAF=0.500;MQ=39.05;MQRankSum=-0.076;QD=1.36;ReadPosRankSum=-0.251;SOR=1.370	GT:AD:DP:GQ:PL	0/1:176,22:198:99:298,0,7405
EU153401.1	822121	.	T	C	8597.77	.	AC=1;AF=0.500;AN=2;BaseQRankSum=-0.396;ClippingRankSum=0.000;DP=316;ExcessHet=3.0103;FS=69.527;MLEAC=1;MLEAF=0.500;MQ=38.20;MQRankSum=2.542;QD=29.65;ReadPosRankSum=8.587;SOR=2.534	GT:AD:DP:GQ:PL	0/1:59,231:290:99:8626,0,1066
EU153401.1	822124	.	T	C	66.77	.	AC=1;AF=0.500;AN=2;BaseQRankSum=-1.140;ClippingRankSum=0.000;DP=309;ExcessHet=3.0103;FS=42.583;MLEAC=1;MLEAF=0.500;MQ=38.18;MQRankSum=-3.334;QD=0.23;ReadPosRankSum=-4.983;SOR=1.235	GT:AD:DP:GQ:PL	0/1:260,29:289:95:95,0,10080
EU153401.1	822156	.	T	TC	3556.73	.	AC=1;AF=0.500;AN=2;BaseQRankSum=4.750;ClippingRankSum=0.000;DP=196;ExcessHet=3.0103;FS=103.758;MLEAC=1;MLEAF=0.500;MQ=39.72;MQRankSum=-2.653;QD=22.95;ReadPosRankSum=-2.336;SOR=7.217	GT:AD:DP:GQ:PL	0/1:51,104:155:99:3594,0,1219
EU153401.1	822161	.	A	G	1232.77	.	AC=1;AF=0.500;AN=2;BaseQRankSum=1.433;ClippingRankSum=0.000;DP=163;ExcessHet=3.0103;FS=31.633;MLEAC=1;MLEAF=0.500;MQ=39.96;MQRankSum=-2.277;QD=8.68;ReadPosRankSum=-1.651;SOR=4.859	GT:AD:DP:GQ:PL	0/1:94,48:142:99:1261,0,3656
EU153401.1	822182	.	G	C	393.77	.	AC=1;AF=0.500;AN=2;BaseQRankSum=-1.477;ClippingRankSum=0.000;DP=67;ExcessHet=3.0103;FS=27.342;MLEAC=1;MLEAF=0.500;MQ=42.83;MQRankSum=3.405;QD=6.91;ReadPosRankSum=3.566;SOR=0.013	GT:AD:DP:GQ:PL	0/1:42,15:57:99:422,0,1796
EU153401.1	822211	.	A	AAT	529.73	.	AC=1;AF=0.500;AN=2;BaseQRankSum=-0.527;ClippingRankSum=0.000;DP=38;ExcessHet=3.0103;FS=5.632;MLEAC=1;MLEAF=0.500;MQ=47.38;MQRankSum=4.820;QD=17.09;ReadPosRankSum=4.173;SOR=0.172	GT:AD:DP:GQ:PL	0/1:16,15:31:99:567,0,568
EU153401.1	822311	.	T	C	795.77	.	AC=2;AF=1.00;AN=2;DP=21;ExcessHet=3.0103;FS=0.000;MLEAC=2;MLEAF=1.00;MQ=60.00;QD=31.67;SOR=1.508	GT:AD:DP:GQ:PL	1/1:0,21:21:63:824,63,0
EU153401.1	822412	.	C	T	826.77	.	AC=2;AF=1.00;AN=2;DP=23;ExcessHet=3.0103;FS=0.000;MLEAC=2;MLEAF=1.00;MQ=60.00;QD=31.02;SOR=0.963	GT:AD:DP:GQ:PL	1/1:0,23:23:69:855,69,0
EU153401.1	822569	.	C	T	428.77	.	AC=2;AF=1.00;AN=2;DP=12;ExcessHet=3.0103;FS=0.000;MLEAC=2;MLEAF=1.00;MQ=60.00;QD=28.53;SOR=1.445	GT:AD:DP:GQ:PL	1/1:0,12:12:36:457,36,0
EU153401.1	822693	.	A	G	562.77	.	AC=2;AF=1.00;AN=2;DP=15;ExcessHet=3.0103;FS=0.000;MLEAC=2;MLEAF=1.00;MQ=60.00;QD=29.13;SOR=1.911	GT:AD:DP:GQ:PL	1/1:0,15:15:45:591,45,0
EU153401.1	823116	.	C	A	666.77	.	AC=2;AF=1.00;AN=2;BaseQRankSum=2.384;ClippingRankSum=0.000;DP=18;ExcessHet=3.0103;FS=0.000;MLEAC=2;MLEAF=1.00;MQ=60.00;MQRankSum=0.000;QD=28.56;ReadPosRankSum=0.847;SOR=0.387	GT:AD:DP:GQ:PL	1/1:1,17:18:44:695,44,0
EU153401.1	823203	.	T	C	720.77	.	AC=2;AF=1.00;AN=2;DP=20;ExcessHet=3.0103;FS=0.000;MLEAC=2;MLEAF=1.00;MQ=57.89;QD=27.81;SOR=1.371	GT:AD:DP:GQ:PL	1/1:0,17:17:51:749,51,0
EU153401.1	823236	.	A	G	766.77	.	AC=2;AF=1.00;AN=2;DP=23;ExcessHet=3.0103;FS=0.000;MLEAC=2;MLEAF=1.00;MQ=57.42;QD=33.53;SOR=0.793	GT:AD:DP:GQ:PL	1/1:0,19:19:57:795,57,0
EU153401.1	824234	.	A	G	325.77	.	AC=2;AF=1.00;AN=2;DP=31;ExcessHet=3.0103;FS=0.000;MLEAC=2;MLEAF=1.00;MQ=49.19;QD=32.58;SOR=1.609	GT:AD:DP:GQ:PL	1/1:0,10:10:30:354,30,0
EU153401.1	824288	.	GA	G	39.73	.	AC=1;AF=0.500;AN=2;BaseQRankSum=-0.466;ClippingRankSum=0.000;DP=98;ExcessHet=3.0103;FS=7.568;MLEAC=1;MLEAF=0.500;MQ=36.82;MQRankSum=-1.805;QD=0.58;ReadPosRankSum=0.453;SOR=1.750	GT:AD:DP:GQ:PL	0/1:58,11:69:77:77,0,1839
EU153401.1	824328	.	TGG	T	25.74	.	AC=1;AF=0.500;AN=2;BaseQRankSum=0.712;ClippingRankSum=0.000;DP=21;ExcessHet=3.0103;FS=6.160;MLEAC=1;MLEAF=0.500;MQ=48.52;MQRankSum=-1.627;QD=1.29;ReadPosRankSum=-0.719;SOR=2.636	GT:AD:DP:GQ:PL	0/1:17,3:20:63:63,0,873
EU153401.1	824335	.	A	ACG	43.73	.	AC=1;AF=0.500;AN=2;BaseQRankSum=0.596;ClippingRankSum=0.000;DP=18;ExcessHet=3.0103;FS=2.823;MLEAC=1;MLEAF=0.500;MQ=51.25;MQRankSum=-2.564;QD=2.43;ReadPosRankSum=-1.061;SOR=1.751	GT:AD:DP:GQ:PL	0/1:15,3:18:81:81,0,621
EU153401.1	824342	.	A	T	91.77	.	AC=1;AF=0.500;AN=2;BaseQRankSum=0.845;ClippingRankSum=0.000;DP=20;ExcessHet=3.0103;FS=5.927;MLEAC=1;MLEAF=0.500;MQ=50.89;MQRankSum=-2.948;QD=4.83;ReadPosRankSum=-1.386;SOR=2.584	GT:AD:DP:GQ:PL	0/1:15,4:19:99:120,0,660
EU153401.1	824345	.	GA	G	76.73	.	AC=1;AF=0.500;AN=2;BaseQRankSum=0.957;ClippingRankSum=0.000;DP=22;ExcessHet=3.0103;FS=5.935;MLEAC=1;MLEAF=0.500;MQ=51.78;MQRankSum=-3.578;QD=3.65;ReadPosRankSum=-1.243;SOR=2.655	GT:AD:DP:GQ:PL	0/1:17,4:21:99:114,0,744
EU153401.1	824347	.	GGGGGGCA	G	76.73	.	AC=1;AF=0.500;AN=2;BaseQRankSum=0.957;ClippingRankSum=0.000;DP=22;ExcessHet=3.0103;FS=5.935;MLEAC=1;MLEAF=0.500;MQ=51.78;MQRankSum=-3.149;QD=3.65;ReadPosRankSum=-1.343;SOR=2.655	GT:AD:DP:GQ:PL	0/1:17,4:21:99:114,0,744
EU153401.1	824357	.	A	G	25.74	.	AC=1;AF=0.500;AN=2;BaseQRankSum=0.654;ClippingRankSum=0.000;DP=24;ExcessHet=3.0103;FS=2.793;MLEAC=1;MLEAF=0.500;MQ=51.72;MQRankSum=-1.559;QD=1.12;ReadPosRankSum=-1.589;SOR=2.160	GT:AD:DP:GQ:PL	0/1:20,3:23:63:63,0,873
EU153401.1	824358	.	A	G	79.77	.	AC=1;AF=0.500;AN=2;BaseQRankSum=0.876;ClippingRankSum=0.000;DP=24;ExcessHet=3.0103;FS=5.814;MLEAC=1;MLEAF=0.500;MQ=51.72;MQRankSum=-3.166;QD=3.32;ReadPosRankSum=-1.587;SOR=2.564	GT:AD:DP:GQ:PL	0/1:20,4:24:99:108,0,828
EU153401.1	824361	.	C	CAG	76.73	.	AC=1;AF=0.500;AN=2;BaseQRankSum=1.194;ClippingRankSum=0.000;DP=21;ExcessHet=3.0103;FS=9.863;MLEAC=1;MLEAF=0.500;MQ=51.36;MQRankSum=-3.093;QD=4.04;ReadPosRankSum=-2.238;SOR=3.250	GT:AD:DP:GQ:PL	0/1:15,4:19:99:114,0,744
EU153401.1	824365	.	G	GAC	52.73	.	AC=1;AF=0.500;AN=2;BaseQRankSum=0.814;ClippingRankSum=0.000;DP=28;ExcessHet=3.0103;FS=5.724;MLEAC=1;MLEAF=0.500;MQ=50.42;MQRankSum=-2.112;QD=1.88;SOR=2.494	GT:AD:DP:GQ:PL	0/1:24,4:28:90:90,0,1080
EU153401.1	824367	.	AAG	A	70.73	.	AC=1;AF=0.500;AN=2;BaseQRankSum=0.747;ClippingRankSum=0.000;DP=25;ExcessHet=3.0103;FS=8.953;MLEAC=1;MLEAF=0.500;MQ=51.02;MQRankSum=-2.960;QD=3.08;ReadPosRankSum=-1.696;SOR=3.076	GT:AD:DP:GQ:PL	0/1:19,4:23:99:108,0,828
EU153401.1	824369	.	G	T	37.77	.	AC=1;AF=0.500;AN=2;BaseQRankSum=0.654;ClippingRankSum=0.000;DP=34;ExcessHet=3.0103;FS=0.000;MLEAC=1;MLEAF=0.500;MQ=49.23;MQRankSum=-2.861;QD=1.64;ReadPosRankSum=-1.919;SOR=0.399	GT:AD:DP:GQ:PL	0/1:20,3:23:66:66,0,831
EU153401.1	824371	.	G	GA	25.74	.	AC=1;AF=0.500;AN=2;BaseQRankSum=0.670;ClippingRankSum=0.000;DP=33;ExcessHet=3.0103;FS=0.000;MLEAC=1;MLEAF=0.500;MQ=49.78;MQRankSum=-2.260;QD=1.17;ReadPosRankSum=-0.991;SOR=0.197	GT:AD:DP:GQ:PL	0/1:20,2:22:63:63,0,873
EU153401.1	824378	.	A	AGC	62.73	.	AC=1;AF=0.500;AN=2;BaseQRankSum=-1.416;ClippingRankSum=0.000;DP=35;ExcessHet=3.0103;FS=2.760;MLEAC=1;MLEAF=0.500;MQ=51.05;MQRankSum=-3.447;QD=2.61;ReadPosRankSum=-0.322;SOR=1.714	GT:AD:DP:GQ:PL	0/1:21,3:24:99:100,0,870
EU153401.1	824379	.	A	AGGCT	28.74	.	AC=1;AF=0.500;AN=2;BaseQRankSum=0.903;ClippingRankSum=0.000;DP=34;ExcessHet=3.0103;FS=2.793;MLEAC=1;MLEAF=0.500;MQ=50.76;MQRankSum=-3.357;QD=1.25;ReadPosRankSum=-0.460;SOR=1.828	GT:AD:DP:GQ:PL	0/1:20,3:23:66:66,0,831
EU153401.1	824382	.	T	A	40.77	.	AC=1;AF=0.500;AN=2;BaseQRankSum=-0.068;ClippingRankSum=0.000;DP=34;ExcessHet=3.0103;FS=2.788;MLEAC=1;MLEAF=0.500;MQ=50.76;MQRankSum=-4.389;QD=1.94;ReadPosRankSum=-0.912;SOR=1.730	GT:AD:DP:GQ:PL	0/1:18,3:21:69:69,0,789
EU153401.1	824384	.	T	A	25.74	.	AC=1;AF=0.500;AN=2;BaseQRankSum=0.903;ClippingRankSum=0.000;DP=34;ExcessHet=3.0103;FS=2.682;MLEAC=1;MLEAF=0.500;MQ=50.76;MQRankSum=-3.357;QD=1.12;ReadPosRankSum=-1.331;SOR=1.501	GT:AD:DP:GQ:PL	0/1:20,3:23:63:63,0,873
EU153401.1	824387	.	G	GT	28.74	.	AC=1;AF=0.500;AN=2;BaseQRankSum=-0.191;ClippingRankSum=0.000;DP=34;ExcessHet=3.0103;FS=2.682;MLEAC=1;MLEAF=0.500;MQ=50.76;MQRankSum=-3.357;QD=1.25;ReadPosRankSum=-1.786;SOR=1.501	GT:AD:DP:GQ:PL	0/1:20,3:23:66:66,0,831
EU153401.1	824389	.	ATTG	A	25.74	.	AC=1;AF=0.500;AN=2;BaseQRankSum=0.903;ClippingRankSum=0.000;DP=34;ExcessHet=3.0103;FS=2.682;MLEAC=1;MLEAF=0.500;MQ=50.76;MQRankSum=-3.357;QD=1.12;ReadPosRankSum=-1.971;SOR=1.501	GT:AD:DP:GQ:PL	0/1:20,3:23:63:63,0,873
EU153401.1	824407	.	GCC	G	22.75	.	AC=1;AF=0.500;AN=2;BaseQRankSum=0.959;ClippingRankSum=0.000;DP=32;ExcessHet=3.0103;FS=0.000;MLEAC=1;MLEAF=0.500;MQ=50.40;MQRankSum=-3.520;QD=1.08;ReadPosRankSum=-1.578;SOR=0.346	GT:AD:DP:GQ:PL	0/1:18,3:21:60:60,0,915
EU153401.1	824418	.	T	C	85.77	.	AC=1;AF=0.500;AN=2;BaseQRankSum=1.154;ClippingRankSum=0.000;DP=39;ExcessHet=3.0103;FS=8.322;MLEAC=1;MLEAF=0.500;MQ=48.72;MQRankSum=-4.126;QD=3.06;ReadPosRankSum=-3.090;SOR=1.081	GT:AD:DP:GQ:PL	0/1:22,6:28:99:114,0,842
EU153401.1	824433	.	T	C	622.77	.	AC=1;AF=0.500;AN=2;BaseQRankSum=-0.600;ClippingRankSum=0.000;DP=37;ExcessHet=3.0103;FS=7.132;MLEAC=1;MLEAF=0.500;MQ=48.61;MQRankSum=4.823;QD=24.91;ReadPosRankSum=3.532;SOR=1.637	GT:AD:DP:GQ:PL	0/1:8,17:25:99:651,0,258
EU153401.1	824514	.	C	T	556.77	.	AC=2;AF=1.00;AN=2;DP=19;ExcessHet=3.0103;FS=0.000;MLEAC=2;MLEAF=1.00;MQ=60.00;QD=29.30;SOR=1.022	GT:AD:DP:GQ:PL	1/1:0,19:19:56:585,56,0
EU153401.1	824526	.	G	GT	153.52	.	AC=1;AF=0.500;AN=2;BaseQRankSum=-0.046;ClippingRankSum=0.000;DP=16;ExcessHet=3.0103;FS=3.090;MLEAC=1;MLEAF=0.500;MQ=60.00;MQRankSum=0.000;QD=10.97;ReadPosRankSum=-1.097;SOR=2.093	GT:AD:DP:GQ:PL	0/1:2,12:14:13:183,0,13
EU153401.1	824839	.	T	G	612.77	.	AC=1;AF=0.500;AN=2;BaseQRankSum=-0.163;ClippingRankSum=0.000;DP=940;ExcessHet=3.0103;FS=1.843;MLEAC=1;MLEAF=0.500;MQ=31.16;MQRankSum=-2.281;QD=0.67;ReadPosRankSum=-0.231;SOR=0.549	GT:AD:DP:GQ:PL	0/1:807,109:916:99:641,0,28692
EU153401.1	824858	.	G	A	450.77	.	AC=1;AF=0.500;AN=2;BaseQRankSum=1.677;ClippingRankSum=0.000;DP=1020;ExcessHet=3.0103;FS=16.340;MLEAC=1;MLEAF=0.500;MQ=31.36;MQRankSum=1.820;QD=0.46;ReadPosRankSum=-0.405;SOR=1.093	GT:AD:DP:GQ:PL	0/1:885,101:986:99:479,0,30158
EU153401.1	824911	.	T	C	15608.77	.	AC=1;AF=0.500;AN=2;BaseQRankSum=5.485;ClippingRankSum=0.000;DP=691;ExcessHet=3.0103;FS=17.148;MLEAC=1;MLEAF=0.500;MQ=30.88;MQRankSum=-2.458;QD=23.47;ReadPosRankSum=1.417;SOR=1.329	GT:AD:DP:GQ:PL	0/1:168,497:665:99:15637,0,3250
EU153401.1	825257	.	G	C	18.82	.	AC=1;AF=0.500;AN=2;BaseQRankSum=1.254;ClippingRankSum=0.000;DP=26;ExcessHet=3.0103;FS=6.576;MLEAC=1;MLEAF=0.500;MQ=50.41;MQRankSum=-1.679;QD=0.72;ReadPosRankSum=0.083;SOR=2.810	GT:AD:DP:GQ:PL	0/1:23,3:26:47:47,0,1303
EU153401.1	825266	.	G	A	275.77	.	AC=1;AF=0.500;AN=2;BaseQRankSum=1.954;ClippingRankSum=0.000;DP=27;ExcessHet=3.0103;FS=0.000;MLEAC=1;MLEAF=0.500;MQ=49.32;MQRankSum=-3.092;QD=10.21;ReadPosRankSum=0.565;SOR=0.892	GT:AD:DP:GQ:PL	0/1:18,9:27:99:304,0,564
EU153401.1	825341	.	C	T	556.77	.	AC=2;AF=1.00;AN=2;DP=14;ExcessHet=3.0103;FS=0.000;MLEAC=2;MLEAF=1.00;MQ=58.41;QD=28.24;SOR=0.836	GT:AD:DP:GQ:PL	1/1:0,13:13:39:585,39,0
EU153401.1	825377	.	TAA	T	233.73	.	AC=1;AF=0.500;AN=2;BaseQRankSum=1.351;ClippingRankSum=0.000;DP=52;ExcessHet=3.0103;FS=29.260;MLEAC=1;MLEAF=0.500;MQ=42.98;MQRankSum=3.778;QD=4.97;ReadPosRankSum=3.750;SOR=0.949	GT:AD:DP:GQ:PL	0/1:36,11:47:99:271,0,996
EU153401.1	825450	.	T	C	296.77	.	AC=1;AF=0.500;AN=2;BaseQRankSum=0.567;ClippingRankSum=0.000;DP=66;ExcessHet=3.0103;FS=0.000;MLEAC=1;MLEAF=0.500;MQ=37.85;MQRankSum=-0.172;QD=4.57;ReadPosRankSum=0.345;SOR=0.903	GT:AD:DP:GQ:PL	0/1:57,8:65:99:325,0,2406
EU153401.1	825463	.	G	A	3909.77	.	AC=1;AF=0.500;AN=2;BaseQRankSum=-0.519;ClippingRankSum=0.000;DP=104;ExcessHet=3.0103;FS=51.034;MLEAC=1;MLEAF=0.500;MQ=36.81;MQRankSum=-5.413;QD=29.37;ReadPosRankSum=-3.043;SOR=7.347	GT:AD:DP:GQ:PL	0/1:13,90:103:99:3938,0,257
EU153401.1	825468	.	A	G	3894.77	.	AC=1;AF=0.500;AN=2;BaseQRankSum=-0.409;ClippingRankSum=0.000;DP=123;ExcessHet=3.0103;FS=37.928;MLEAC=1;MLEAF=0.500;MQ=36.35;MQRankSum=-5.767;QD=32.19;ReadPosRankSum=-3.194;SOR=5.650	GT:AD:DP:GQ:PL	0/1:19,102:121:99:3923,0,531
EU153401.1	825481	.	T	G	27.77	.	AC=1;AF=0.500;AN=2;BaseQRankSum=0.682;ClippingRankSum=0.000;DP=243;ExcessHet=3.0103;FS=2.077;MLEAC=1;MLEAF=0.500;MQ=36.16;MQRankSum=-0.303;QD=0.11;ReadPosRankSum=1.045;SOR=1.277	GT:AD:DP:GQ:PL	0/1:223,20:243:56:56,0,8418
EU153401.1	825485	.	C	T	6051.77	.	AC=1;AF=0.500;AN=2;BaseQRankSum=0.182;ClippingRankSum=0.000;DP=263;ExcessHet=3.0103;FS=44.864;MLEAC=1;MLEAF=0.500;MQ=36.04;MQRankSum=-4.611;QD=23.83;ReadPosRankSum=-1.682;SOR=4.489	GT:AD:DP:GQ:PL	0/1:73,181:254:99:6080,0,2230
EU153401.1	825544	.	G	T	14816.77	.	AC=2;AF=1.00;AN=2;BaseQRankSum=-0.009;ClippingRankSum=0.000;DP=385;ExcessHet=3.0103;FS=35.672;MLEAC=2;MLEAF=1.00;MQ=36.34;MQRankSum=-6.004;QD=29.83;ReadPosRankSum=1.652;SOR=3.424	GT:AD:DP:GQ:PL	1/1:13,362:375:99:14845,634,0
EU153401.1	825556	.	A	G	6990.77	.	AC=1;AF=0.500;AN=2;BaseQRankSum=5.301;ClippingRankSum=0.000;DP=433;ExcessHet=3.0103;FS=26.895;MLEAC=1;MLEAF=0.500;MQ=35.89;MQRankSum=-4.268;QD=16.76;ReadPosRankSum=2.715;SOR=2.199	GT:AD:DP:GQ:PL	0/1:191,226:417:99:7019,0,5488
EU153401.1	825614	.	C	A	920.77	.	AC=1;AF=0.500;AN=2;BaseQRankSum=0.894;ClippingRankSum=0.000;DP=648;ExcessHet=3.0103;FS=4.687;MLEAC=1;MLEAF=0.500;MQ=37.62;MQRankSum=1.635;QD=1.45;ReadPosRankSum=-1.811;SOR=0.222	GT:AD:DP:GQ:PL	0/1:574,60:634:99:949,0,24796
EU153401.1	825624	.	C	A	566.73	.	AC=1;AF=0.500;AN=2;BaseQRankSum=2.310;ClippingRankSum=0.000;DP=594;ExcessHet=3.0103;FS=5.929;MLEAC=1;MLEAF=0.500;MQ=37.60;MQRankSum=0.986;QD=0.98;ReadPosRankSum=0.428;SOR=0.207	GT:AD:DP:GQ:PL	0/1:525,55:580:99:604,0,24353
EU153401.1	825629	.	C	A	16040.77	.	AC=1;AF=0.500;AN=2;BaseQRankSum=-3.133;ClippingRankSum=0.000;DP=522;ExcessHet=3.0103;FS=0.000;MLEAC=1;MLEAF=0.500;MQ=37.61;MQRankSum=-3.876;QD=32.15;ReadPosRankSum=0.075;SOR=0.662	GT:AD:DP:GQ:PL	0/1:24,475:499:99:16069,0,130
EU153401.1	825634	.	A	G	38.73	.	AC=1;AF=0.500;AN=2;BaseQRankSum=2.139;ClippingRankSum=0.000;DP=488;ExcessHet=3.0103;FS=2.714;MLEAC=1;MLEAF=0.500;MQ=37.89;MQRankSum=0.353;QD=0.08;ReadPosRankSum=1.129;SOR=0.361	GT:AD:DP:GQ:PL	0/1:427,31:458:76:76,0,19321
EU153401.1	825648	.	T	C	519.77	.	AC=1;AF=0.500;AN=2;BaseQRankSum=2.443;ClippingRankSum=0.000;DP=382;ExcessHet=3.0103;FS=9.409;MLEAC=1;MLEAF=0.500;MQ=38.20;MQRankSum=1.291;QD=1.40;ReadPosRankSum=3.206;SOR=0.785	GT:AD:DP:GQ:PL	0/1:335,37:372:99:548,0,15748
EU153401.1	825658	.	C	T	229.73	.	AC=1;AF=0.500;AN=2;BaseQRankSum=1.677;ClippingRankSum=0.000;DP=317;ExcessHet=3.0103;FS=1.612;MLEAC=1;MLEAF=0.500;MQ=38.36;MQRankSum=2.092;QD=0.75;ReadPosRankSum=1.377;SOR=0.888	GT:AD:DP:GQ:PL	0/1:281,27:308:99:267,0,13192
EU153401.1	825669	.	C	T	9191.77	.	AC=1;AF=0.500;AN=2;BaseQRankSum=0.284;ClippingRankSum=0.000;DP=245;ExcessHet=3.0103;FS=17.892;MLEAC=1;MLEAF=0.500;MQ=37.94;MQRankSum=-6.428;QD=28.13;ReadPosRankSum=0.531;SOR=1.390	GT:AD:DP:GQ:PL	0/1:25,217:242:99:9220,0,1094
EU153401.1	825673	.	G	A	1061.77	.	AC=1;AF=0.500;AN=2;BaseQRankSum=0.634;ClippingRankSum=0.000;DP=234;ExcessHet=3.0103;FS=4.326;MLEAC=1;MLEAF=0.500;MQ=38.16;MQRankSum=1.141;QD=4.62;ReadPosRankSum=-0.706;SOR=0.413	GT:AD:DP:GQ:PL	0/1:190,40:230:99:1090,0,9374
EU153401.1	825699	.	C	T	117.73	.	AC=1;AF=0.500;AN=2;BaseQRankSum=-0.552;ClippingRankSum=0.000;DP=179;ExcessHet=3.0103;FS=0.000;MLEAC=1;MLEAF=0.500;MQ=38.82;MQRankSum=2.559;QD=0.66;ReadPosRankSum=-2.077;SOR=0.514	GT:AD:DP:GQ:PL	0/1:163,15:178:99:155,0,8170
EU153401.1	825711	.	C	CAA	5137.73	.	AC=1;AF=0.500;AN=2;BaseQRankSum=1.183;ClippingRankSum=0.000;DP=164;ExcessHet=3.0103;FS=15.586;MLEAC=1;MLEAF=0.500;MQ=39.64;MQRankSum=-4.768;QD=33.36;ReadPosRankSum=1.671;SOR=2.183	GT:AD:DP:GQ:PL	0/1:29,125:154:99:5175,0,1421
EU153401.1	825733	.	C	T	151.77	.	AC=1;AF=0.500;AN=2;BaseQRankSum=-0.488;ClippingRankSum=0.000;DP=148;ExcessHet=3.0103;FS=4.532;MLEAC=1;MLEAF=0.500;MQ=40.36;MQRankSum=1.008;QD=1.03;ReadPosRankSum=-0.079;SOR=0.269	GT:AD:DP:GQ:PL	0/1:134,14:148:99:180,0,6496
EU153401.1	825749	.	A	G	405.77	.	AC=1;AF=0.500;AN=2;BaseQRankSum=-4.030;ClippingRankSum=0.000;DP=143;ExcessHet=3.0103;FS=5.434;MLEAC=1;MLEAF=0.500;MQ=41.32;MQRankSum=2.663;QD=2.84;ReadPosRankSum=2.405;SOR=0.256	GT:AD:DP:GQ:PL	0/1:123,20:143:99:434,0,5627
EU153401.1	825766	.	TTA	T	576.73	.	AC=1;AF=0.500;AN=2;BaseQRankSum=-4.135;ClippingRankSum=0.000;DP=98;ExcessHet=3.0103;FS=5.216;MLEAC=1;MLEAF=0.500;MQ=44.00;MQRankSum=2.170;QD=5.89;ReadPosRankSum=3.729;SOR=0.291	GT:AD:DP:GQ:PL	0/1:79,19:98:99:614,0,4183
EU153401.1	825769	.	G	A	131.77	.	AC=1;AF=0.500;AN=2;BaseQRankSum=-0.148;ClippingRankSum=0.000;DP=86;ExcessHet=3.0103;FS=7.244;MLEAC=1;MLEAF=0.500;MQ=45.16;MQRankSum=-1.124;QD=1.55;ReadPosRankSum=1.372;SOR=0.844	GT:AD:DP:GQ:PL	0/1:75,10:85:99:160,0,4281
EU153401.1	825770	.	AGAAG	A	574.73	.	AC=1;AF=0.500;AN=2;BaseQRankSum=-2.173;ClippingRankSum=0.000;DP=87;ExcessHet=3.0103;FS=5.172;MLEAC=1;MLEAF=0.500;MQ=45.37;MQRankSum=0.316;QD=7.18;ReadPosRankSum=-1.180;SOR=0.255	GT:AD:DP:GQ:PL	0/1:58,22:80:99:612,0,3686
EU153401.1	825813	.	T	C	1519.77	.	AC=1;AF=0.500;AN=2;BaseQRankSum=1.054;ClippingRankSum=0.000;DP=225;ExcessHet=3.0103;FS=6.872;MLEAC=1;MLEAF=0.500;MQ=42.76;MQRankSum=-3.291;QD=6.85;ReadPosRankSum=-2.797;SOR=1.174	GT:AD:DP:GQ:PL	0/1:167,55:222:99:1548,0,6149
EU153401.1	825884	.	CA	C	5982.73	.	AC=1;AF=0.500;AN=2;BaseQRankSum=-1.797;ClippingRankSum=0.000;DP=302;ExcessHet=3.0103;FS=7.412;MLEAC=1;MLEAF=0.500;MQ=40.70;MQRankSum=-5.215;QD=21.83;ReadPosRankSum=0.645;SOR=1.134	GT:AD:DP:GQ:PL	0/1:96,178:274:99:6020,0,2927
EU153401.1	825935	.	G	C	5392.77	.	AC=1;AF=0.500;AN=2;BaseQRankSum=-1.242;ClippingRankSum=0.000;DP=232;ExcessHet=3.0103;FS=3.929;MLEAC=1;MLEAF=0.500;MQ=40.06;MQRankSum=-1.331;QD=24.07;ReadPosRankSum=-0.342;SOR=0.474	GT:AD:DP:GQ:PL	0/1:90,134:224:99:5421,0,3141
EU153401.1	825938	.	T	C	4775.77	.	AC=1;AF=0.500;AN=2;BaseQRankSum=-2.212;ClippingRankSum=0.000;DP=210;ExcessHet=3.0103;FS=6.237;MLEAC=1;MLEAF=0.500;MQ=39.97;MQRankSum=-2.367;QD=23.76;ReadPosRankSum=0.704;SOR=0.385	GT:AD:DP:GQ:PL	0/1:81,120:201:99:4804,0,3098
EU153401.1	825941	.	G	A	4863.77	.	AC=1;AF=0.500;AN=2;BaseQRankSum=2.460;ClippingRankSum=0.000;DP=192;ExcessHet=3.0103;FS=43.871;MLEAC=1;MLEAF=0.500;MQ=40.03;MQRankSum=-4.350;QD=25.73;ReadPosRankSum=-0.817;SOR=1.997	GT:AD:DP:GQ:PL	0/1:53,136:189:99:4892,0,1660
EU153401.1	826149	.	T	C	554.77	.	AC=2;AF=1.00;AN=2;DP=15;ExcessHet=3.0103;FS=0.000;MLEAC=2;MLEAF=1.00;MQ=50.84;QD=33.77;SOR=1.911	GT:AD:DP:GQ:PL	1/1:0,15:15:45:583,45,0
EU153401.1	826244	.	C	T	795.77	.	AC=2;AF=1.00;AN=2;DP=19;ExcessHet=3.0103;FS=0.000;MLEAC=2;MLEAF=1.00;MQ=56.74;QD=32.71;SOR=2.419	GT:AD:DP:GQ:PL	1/1:0,19:19:57:824,57,0
EU153401.1	826529	.	T	C	592.77	.	AC=2;AF=1.00;AN=2;DP=16;ExcessHet=3.0103;FS=0.000;MLEAC=2;MLEAF=1.00;MQ=60.00;QD=27.34;SOR=1.609	GT:AD:DP:GQ:PL	1/1:0,16:16:48:621,48,0
EU153401.1	826613	.	A	G	231.77	.	AC=1;AF=0.500;AN=2;BaseQRankSum=-1.365;ClippingRankSum=0.000;DP=173;ExcessHet=3.0103;FS=2.158;MLEAC=1;MLEAF=0.500;MQ=39.52;MQRankSum=-1.126;QD=1.36;ReadPosRankSum=0.984;SOR=1.294	GT:AD:DP:GQ:PL	0/1:151,20:171:99:260,0,6021
EU153401.1	826645	.	C	G	15358.73	.	AC=2;AF=1.00;AN=2;BaseQRankSum=2.214;ClippingRankSum=0.000;DP=456;ExcessHet=3.0103;FS=31.682;MLEAC=2;MLEAF=1.00;MQ=38.59;MQRankSum=-6.842;QD=36.77;ReadPosRankSum=-2.669;SOR=5.856	GT:AD:DP:GQ:PL	1/1:29,400:429:50:15396,50,0
EU153401.1	826663	.	A	C	159.77	.	AC=1;AF=0.500;AN=2;BaseQRankSum=-1.451;ClippingRankSum=0.000;DP=105;ExcessHet=3.0103;FS=9.123;MLEAC=1;MLEAF=0.500;MQ=41.02;MQRankSum=-3.038;QD=1.58;ReadPosRankSum=-0.331;SOR=0.073	GT:AD:DP:GQ:PL	0/1:90,11:101:99:188,0,5709
EU153401.1	826685	.	G	A	189.77	.	AC=1;AF=0.500;AN=2;BaseQRankSum=0.134;ClippingRankSum=0.000;DP=110;ExcessHet=3.0103;FS=0.000;MLEAC=1;MLEAF=0.500;MQ=41.19;MQRankSum=-0.142;QD=1.79;ReadPosRankSum=1.902;SOR=0.430	GT:AD:DP:GQ:PL	0/1:94,12:106:99:218,0,6876
EU153401.1	826699	.	A	G	1138.77	.	AC=1;AF=0.500;AN=2;BaseQRankSum=3.158;ClippingRankSum=0.000;DP=110;ExcessHet=3.0103;FS=7.197;MLEAC=1;MLEAF=0.500;MQ=41.55;MQRankSum=-3.532;QD=10.85;ReadPosRankSum=2.418;SOR=1.621	GT:AD:DP:GQ:PL	0/1:68,37:105:99:1167,0,6119
EU153401.1	826715	.	T	A	2676.77	.	AC=1;AF=0.500;AN=2;BaseQRankSum=-4.010;ClippingRankSum=0.000;DP=95;ExcessHet=3.0103;FS=8.246;MLEAC=1;MLEAF=0.500;MQ=42.01;MQRankSum=-4.574;QD=28.78;ReadPosRankSum=-4.015;SOR=1.832	GT:AD:DP:GQ:PL	0/1:29,64:93:99:2705,0,5086
EU153401.1	826725	.	A	G	252.77	.	AC=1;AF=0.500;AN=2;BaseQRankSum=0.910;ClippingRankSum=0.000;DP=84;ExcessHet=3.0103;FS=6.256;MLEAC=1;MLEAF=0.500;MQ=43.34;MQRankSum=-2.358;QD=3.08;ReadPosRankSum=2.362;SOR=0.146	GT:AD:DP:GQ:PL	0/1:70,12:82:99:281,0,7342
EU153401.1	826728	.	T	C	245.77	.	AC=1;AF=0.500;AN=2;BaseQRankSum=-2.778;ClippingRankSum=0.000;DP=73;ExcessHet=3.0103;FS=9.877;MLEAC=1;MLEAF=0.500;MQ=43.76;MQRankSum=-1.219;QD=3.46;ReadPosRankSum=-3.551;SOR=2.864	GT:AD:DP:GQ:PL	0/1:61,10:71:99:274,0,6840
EU153401.1	826730	.	A	T	401.73	.	AC=1;AF=0.500;AN=2;BaseQRankSum=-0.560;ClippingRankSum=0.000;DP=73;ExcessHet=3.0103;FS=3.118;MLEAC=1;MLEAF=0.500;MQ=43.55;MQRankSum=-2.182;QD=6.18;ReadPosRankSum=0.537;SOR=1.375	GT:AD:DP:GQ:PL	0/1:50,15:65:99:439,0,6314
EU153401.1	826733	.	G	A	2094.77	.	AC=1;AF=0.500;AN=2;BaseQRankSum=0.160;ClippingRankSum=0.000;DP=68;ExcessHet=3.0103;FS=9.051;MLEAC=1;MLEAF=0.500;MQ=44.22;MQRankSum=-4.598;QD=31.74;ReadPosRankSum=-1.190;SOR=2.070	GT:AD:DP:GQ:PL	0/1:20,46:66:99:2123,0,4584
EU153401.1	826734	.	C	A	168.77	.	AC=1;AF=0.500;AN=2;BaseQRankSum=1.063;ClippingRankSum=0.000;DP=68;ExcessHet=3.0103;FS=12.617;MLEAC=1;MLEAF=0.500;MQ=44.60;MQRankSum=-0.695;QD=2.56;ReadPosRankSum=-1.333;SOR=0.430	GT:AD:DP:GQ:PL	0/1:57,9:66:99:197,0,7023
EU153401.1	826735	.	C	T	414.77	.	AC=1;AF=0.500;AN=2;BaseQRankSum=-0.174;ClippingRankSum=0.000;DP=67;ExcessHet=3.0103;FS=1.310;MLEAC=1;MLEAF=0.500;MQ=44.65;MQRankSum=-1.307;QD=6.91;ReadPosRankSum=0.280;SOR=0.927	GT:AD:DP:GQ:PL	0/1:46,14:60:99:443,0,6253
EU153401.1	826740	.	G	A	45.77	.	AC=1;AF=0.500;AN=2;BaseQRankSum=0.324;ClippingRankSum=0.000;DP=64;ExcessHet=3.0103;FS=5.097;MLEAC=1;MLEAF=0.500;MQ=45.42;MQRankSum=-1.859;QD=0.74;ReadPosRankSum=0.565;SOR=2.211	GT:AD:DP:GQ:PL	0/1:57,5:62:74:74,0,6789
EU153401.1	826741	.	A	T	45.77	.	AC=1;AF=0.500;AN=2;BaseQRankSum=0.361;ClippingRankSum=0.000;DP=63;ExcessHet=3.0103;FS=5.097;MLEAC=1;MLEAF=0.500;MQ=45.52;MQRankSum=-1.906;QD=0.75;ReadPosRankSum=0.375;SOR=2.256	GT:AD:DP:GQ:PL	0/1:56,5:61:74:74,0,6789
EU153401.1	826743	.	C	T	183.77	.	AC=1;AF=0.500;AN=2;BaseQRankSum=-1.252;ClippingRankSum=0.000;DP=65;ExcessHet=3.0103;FS=1.481;MLEAC=1;MLEAF=0.500;MQ=45.36;MQRankSum=-0.623;QD=2.92;ReadPosRankSum=0.491;SOR=0.954	GT:AD:DP:GQ:PL	0/1:54,9:63:99:212,0,6584
EU153401.1	826748	.	C	G	261.77	.	AC=1;AF=0.500;AN=2;BaseQRankSum=-0.548;ClippingRankSum=0.000;DP=67;ExcessHet=3.0103;FS=1.510;MLEAC=1;MLEAF=0.500;MQ=45.90;MQRankSum=-0.777;QD=4.03;ReadPosRankSum=0.522;SOR=1.089	GT:AD:DP:GQ:PL	0/1:56,9:65:99:290,0,6780
EU153401.1	826752	.	A	C	918.77	.	AC=1;AF=0.500;AN=2;BaseQRankSum=-2.166;ClippingRankSum=0.000;DP=70;ExcessHet=3.0103;FS=4.197;MLEAC=1;MLEAF=0.500;MQ=45.71;MQRankSum=-2.013;QD=18.02;ReadPosRankSum=-1.532;SOR=1.405	GT:AD:DP:GQ:PL	0/1:29,22:51:99:947,0,5822
EU153401.1	826780	.	C	A	233.77	.	AC=1;AF=0.500;AN=2;BaseQRankSum=-0.509;ClippingRankSum=0.000;DP=134;ExcessHet=3.0103;FS=2.389;MLEAC=1;MLEAF=0.500;MQ=43.27;MQRankSum=1.096;QD=1.74;ReadPosRankSum=3.422;SOR=1.085	GT:AD:DP:GQ:PL	0/1:118,16:134:99:262,0,10526
EU153401.1	826782	.	G	A	833.77	.	AC=1;AF=0.500;AN=2;BaseQRankSum=-1.531;ClippingRankSum=0.000;DP=150;ExcessHet=3.0103;FS=3.033;MLEAC=1;MLEAF=0.500;MQ=42.78;MQRankSum=-0.194;QD=5.83;ReadPosRankSum=0.540;SOR=0.425	GT:AD:DP:GQ:PL	0/1:118,25:143:99:862,0,8936
EU153401.1	826785	.	A	C	171.77	.	AC=1;AF=0.500;AN=2;BaseQRankSum=-0.540;ClippingRankSum=0.000;DP=159;ExcessHet=3.0103;FS=2.418;MLEAC=1;MLEAF=0.500;MQ=42.14;MQRankSum=1.544;QD=1.15;ReadPosRankSum=3.721;SOR=1.117	GT:AD:DP:GQ:PL	0/1:134,15:149:99:200,0,11075
EU153401.1	826786	.	CT	C	36.73	.	AC=1;AF=0.500;AN=2;BaseQRankSum=0.101;ClippingRankSum=0.000;DP=179;ExcessHet=3.0103;FS=0.995;MLEAC=1;MLEAF=0.500;MQ=41.80;MQRankSum=-0.376;QD=0.23;ReadPosRankSum=-0.118;SOR=0.475	GT:AD:DP:GQ:PL	0/1:143,19:162:74:74,0,9854
EU153401.1	826787	.	T	C	2586.73	.	AC=1;AF=0.500;AN=2;BaseQRankSum=0.494;ClippingRankSum=0.000;DP=216;ExcessHet=3.0103;FS=5.789;MLEAC=1;MLEAF=0.500;MQ=41.86;MQRankSum=-5.980;QD=17.48;ReadPosRankSum=-5.000;SOR=1.248	GT:AD:DP:GQ:PL	0/1:70,78:148:99:2624,0,6368
EU153401.1	826806	.	C	T	1783.77	.	AC=1;AF=0.500;AN=2;BaseQRankSum=1.258;ClippingRankSum=0.000;DP=440;ExcessHet=3.0103;FS=0.700;MLEAC=1;MLEAF=0.500;MQ=42.35;MQRankSum=-3.575;QD=4.19;ReadPosRankSum=-5.917;SOR=0.828	GT:AD:DP:GQ:PL	0/1:351,75:426:99:1812,0,17327
EU153401.1	826815	.	C	T	527.77	.	AC=1;AF=0.500;AN=2;BaseQRankSum=0.714;ClippingRankSum=0.000;DP=623;ExcessHet=3.0103;FS=1.953;MLEAC=1;MLEAF=0.500;MQ=42.63;MQRankSum=0.768;QD=0.86;ReadPosRankSum=-0.272;SOR=0.487	GT:AD:DP:GQ:PL	0/1:548,63:611:99:556,0,24771
EU153401.1	826839	.	G	C	11316.73	.	AC=1;AF=0.500;AN=2;BaseQRankSum=2.712;ClippingRankSum=0.000;DP=1384;ExcessHet=3.0103;FS=3.426;MLEAC=1;MLEAF=0.500;MQ=42.43;MQRankSum=-3.895;QD=9.07;ReadPosRankSum=-1.359;SOR=0.809	GT:AD:DP:GQ:PL	0/1:820,428:1248:99:11354,0,30407
EU153401.1	826840	.	G	A	43873.73	.	AC=1;AF=0.500;AN=2;BaseQRankSum=0.145;ClippingRankSum=0.000;DP=1330;ExcessHet=3.0103;FS=0.000;MLEAC=1;MLEAF=0.500;MQ=42.37;MQRankSum=-6.231;QD=34.52;ReadPosRankSum=-1.771;SOR=0.430	GT:AD:DP:GQ:PL	0/1:51,1220:1271:99:43911,0,173
EU153401.1	826887	.	C	T	55215.77	.	AC=1;AF=0.500;AN=2;BaseQRankSum=-2.503;ClippingRankSum=0.000;DP=1930;ExcessHet=3.0103;FS=0.000;MLEAC=1;MLEAF=0.500;MQ=41.29;MQRankSum=-1.768;QD=29.17;ReadPosRankSum=-1.826;SOR=0.772	GT:AD:DP:GQ:PL	0/1:247,1646:1893:99:55244,0,2981
EU153401.1	826938	.	T	C	5138.77	.	AC=1;AF=0.500;AN=2;BaseQRankSum=-1.594;ClippingRankSum=0.000;DP=1687;ExcessHet=3.0103;FS=0.000;MLEAC=1;MLEAF=0.500;MQ=42.33;MQRankSum=-4.415;QD=3.18;ReadPosRankSum=0.173;SOR=0.611	GT:AD:DP:GQ:PL	0/1:1304,312:1616:99:5167,0,43507
EU153401.1	826949	.	T	C	25878.73	.	AC=1;AF=0.500;AN=2;BaseQRankSum=1.164;ClippingRankSum=0.000;DP=1543;ExcessHet=3.0103;FS=11.616;MLEAC=1;MLEAF=0.500;MQ=42.09;MQRankSum=-3.232;QD=17.10;ReadPosRankSum=1.804;SOR=1.405	GT:AD:DP:GQ:PL	0/1:662,851:1513:99:25916,0,19427
EU153401.1	826977	.	G	T	26022.77	.	AC=1;AF=0.500;AN=2;BaseQRankSum=-0.421;ClippingRankSum=0.000;DP=1198;ExcessHet=3.0103;FS=1.434;MLEAC=1;MLEAF=0.500;MQ=41.38;MQRankSum=-0.249;QD=22.59;ReadPosRankSum=0.617;SOR=0.871	GT:AD:DP:GQ:PL	0/1:381,771:1152:99:26051,0,11053
EU153401.1	827004	.	C	G	52510.73	.	AC=2;AF=1.00;AN=2;BaseQRankSum=1.547;ClippingRankSum=0.000;DP=1296;ExcessHet=3.0103;FS=3.174;MLEAC=2;MLEAF=1.00;MQ=41.79;MQRankSum=-5.762;QD=27.25;ReadPosRankSum=-1.625;SOR=2.020	GT:AD:DP:GQ:PL	1/1:21,1254:1275:99:52548,2692,0
EU153401.1	827040	.	T	C	5168.77	.	AC=1;AF=0.500;AN=2;BaseQRankSum=2.748;ClippingRankSum=0.000;DP=525;ExcessHet=3.0103;FS=11.560;MLEAC=1;MLEAF=0.500;MQ=41.12;MQRankSum=-1.583;QD=9.90;ReadPosRankSum=-4.098;SOR=1.559	GT:AD:DP:GQ:PL	0/1:355,167:522:99:5197,0,13988
EU153401.1	827062	.	C	G	5872.73	.	AC=1;AF=0.500;AN=2;BaseQRankSum=5.199;ClippingRankSum=0.000;DP=163;ExcessHet=3.0103;FS=30.304;MLEAC=1;MLEAF=0.500;MQ=40.71;MQRankSum=-6.625;QD=31.61;ReadPosRankSum=-3.547;SOR=4.081	GT:AD:DP:GQ:PL	0/1:16,135:151:99:5910,0,1872
EU153401.1	827064	.	T	C	5337.73	.	AC=1;AF=0.500;AN=2;BaseQRankSum=5.612;ClippingRankSum=0.000;DP=141;ExcessHet=3.0103;FS=21.940;MLEAC=1;MLEAF=0.500;MQ=40.67;MQRankSum=-5.873;QD=30.41;ReadPosRankSum=-2.375;SOR=3.047	GT:AD:DP:GQ:PL	0/1:18,121:139:99:5375,0,1974
EU153401.1	827071	.	T	C	348.77	.	AC=1;AF=0.500;AN=2;BaseQRankSum=1.242;ClippingRankSum=0.000;DP=101;ExcessHet=3.0103;FS=8.589;MLEAC=1;MLEAF=0.500;MQ=40.96;MQRankSum=0.585;QD=3.49;ReadPosRankSum=-1.593;SOR=0.117	GT:AD:DP:GQ:PL	0/1:85,15:100:99:377,0,5199
EU153401.1	827086	.	T	C	2281.77	.	AC=1;AF=0.500;AN=2;BaseQRankSum=3.286;ClippingRankSum=0.000;DP=78;ExcessHet=3.0103;FS=30.349;MLEAC=1;MLEAF=0.500;MQ=41.27;MQRankSum=-5.627;QD=30.02;ReadPosRankSum=-2.993;SOR=3.715	GT:AD:DP:GQ:PL	0/1:23,53:76:99:2310,0,2389
EU153401.1	827090	.	T	A	61.77	.	AC=1;AF=0.500;AN=2;BaseQRankSum=1.068;ClippingRankSum=0.000;DP=74;ExcessHet=3.0103;FS=1.769;MLEAC=1;MLEAF=0.500;MQ=41.57;MQRankSum=1.441;QD=0.87;ReadPosRankSum=1.882;SOR=1.300	GT:AD:DP:GQ:PL	0/1:64,7:71:90:90,0,4382
EU153401.1	827094	.	T	C	2265.77	.	AC=1;AF=0.500;AN=2;BaseQRankSum=3.893;ClippingRankSum=0.000;DP=74;ExcessHet=3.0103;FS=13.768;MLEAC=1;MLEAF=0.500;MQ=41.40;MQRankSum=-5.188;QD=31.04;ReadPosRankSum=-2.207;SOR=2.285	GT:AD:DP:GQ:PL	0/1:19,54:73:99:2294,0,2093
EU153401.1	827096	.	C	A	58.77	.	AC=1;AF=0.500;AN=2;BaseQRankSum=0.777;ClippingRankSum=0.000;DP=73;ExcessHet=3.0103;FS=3.853;MLEAC=1;MLEAF=0.500;MQ=41.35;MQRankSum=1.659;QD=0.82;ReadPosRankSum=2.073;SOR=1.572	GT:AD:DP:GQ:PL	0/1:65,7:72:87:87,0,4419
EU153401.1	827100	.	C	CA	51.73	.	AC=1;AF=0.500;AN=2;BaseQRankSum=0.599;ClippingRankSum=0.000;DP=77;ExcessHet=3.0103;FS=0.000;MLEAC=1;MLEAF=0.500;MQ=41.00;MQRankSum=2.155;QD=0.71;ReadPosRankSum=2.037;SOR=0.650	GT:AD:DP:GQ:PL	0/1:66,7:73:89:89,0,4327
EU153401.1	827105	.	G	A	36.77	.	AC=1;AF=0.500;AN=2;BaseQRankSum=0.758;ClippingRankSum=0.000;DP=79;ExcessHet=3.0103;FS=0.000;MLEAC=1;MLEAF=0.500;MQ=40.53;MQRankSum=2.268;QD=0.49;ReadPosRankSum=1.685;SOR=0.737	GT:AD:DP:GQ:PL	0/1:68,7:75:65:65,0,4646
EU153401.1	827106	.	TC	T	18.79	.	AC=1;AF=0.500;AN=2;BaseQRankSum=0.640;ClippingRankSum=0.000;DP=84;ExcessHet=3.0103;FS=1.565;MLEAC=1;MLEAF=0.500;MQ=39.91;MQRankSum=2.294;QD=0.23;ReadPosRankSum=1.776;SOR=1.077	GT:AD:DP:GQ:PL	0/1:76,7:83:56:56,0,4878
EU153401.1	827110	.	C	T	102.77	.	AC=1;AF=0.500;AN=2;BaseQRankSum=0.795;ClippingRankSum=0.000;DP=87;ExcessHet=3.0103;FS=3.254;MLEAC=1;MLEAF=0.500;MQ=40.03;MQRankSum=2.624;QD=1.18;ReadPosRankSum=1.743;SOR=1.505	GT:AD:DP:GQ:PL	0/1:78,9:87:99:131,0,4973
EU153401.1	827130	.	C	T	681.77	.	AC=1;AF=0.500;AN=2;BaseQRankSum=1.763;ClippingRankSum=0.000;DP=114;ExcessHet=3.0103;FS=1.705;MLEAC=1;MLEAF=0.500;MQ=37.67;MQRankSum=-1.773;QD=6.03;ReadPosRankSum=1.868;SOR=0.890	GT:AD:DP:GQ:PL	0/1:83,30:113:99:710,0,4450
EU153401.1	827161	.	A	C	5213.77	.	AC=1;AF=0.500;AN=2;BaseQRankSum=-0.686;ClippingRankSum=0.000;DP=125;ExcessHet=3.0103;FS=23.613;MLEAC=1;MLEAF=0.500;MQ=37.37;MQRankSum=-3.969;QD=38.41;ReadPosRankSum=-0.098;SOR=2.389	GT:AD:DP:GQ:PL	0/1:6,118:124:99:5242,0,930
EU153401.1	827169	.	C	A	6384.77	.	AC=1;AF=0.500;AN=2;BaseQRankSum=-0.542;ClippingRankSum=0.000;DP=160;ExcessHet=3.0103;FS=54.738;MLEAC=1;MLEAF=0.500;MQ=37.95;MQRankSum=-5.458;QD=29.33;ReadPosRankSum=0.922;SOR=3.602	GT:AD:DP:GQ:PL	0/1:11,146:157:99:6413,0,854
EU153401.1	827193	.	C	T	13253.77	.	AC=2;AF=1.00;AN=2;BaseQRankSum=2.564;ClippingRankSum=0.000;DP=300;ExcessHet=3.0103;FS=37.474;MLEAC=2;MLEAF=1.00;MQ=37.60;MQRankSum=-1.972;QD=29.79;ReadPosRankSum=-0.343;SOR=4.167	GT:AD:DP:GQ:PL	1/1:4,287:291:99:13282,395,0
EU153401.1	827239	.	T	G	36332.77	.	AC=2;AF=1.00;AN=2;BaseQRankSum=5.614;ClippingRankSum=0.000;DP=1013;ExcessHet=3.0103;FS=15.138;MLEAC=2;MLEAF=1.00;MQ=38.54;MQRankSum=-2.702;QD=27.66;ReadPosRankSum=-0.274;SOR=2.736	GT:AD:DP:GQ:PL	1/1:22,966:988:99:36361,2147,0
EU153401.1	827287	.	C	A	1315.77	.	AC=1;AF=0.500;AN=2;BaseQRankSum=5.913;ClippingRankSum=0.000;DP=683;ExcessHet=3.0103;FS=3.421;MLEAC=1;MLEAF=0.500;MQ=40.05;MQRankSum=-4.887;QD=2.07;ReadPosRankSum=-2.078;SOR=1.128	GT:AD:DP:GQ:PL	0/1:548,88:636:99:1344,0,21237
EU153401.1	827347	.	A	C	2623.77	.	AC=1;AF=0.500;AN=2;BaseQRankSum=-0.214;ClippingRankSum=0.000;DP=833;ExcessHet=3.0103;FS=2.796;MLEAC=1;MLEAF=0.500;MQ=38.44;MQRankSum=6.213;QD=3.18;ReadPosRankSum=6.098;SOR=0.447	GT:AD:DP:GQ:PL	0/1:711,113:824:99:2652,0,30509
EU153401.1	827353	.	A	G	2851.77	.	AC=1;AF=0.500;AN=2;BaseQRankSum=-0.542;ClippingRankSum=0.000;DP=835;ExcessHet=3.0103;FS=2.691;MLEAC=1;MLEAF=0.500;MQ=38.33;MQRankSum=5.646;QD=3.42;ReadPosRankSum=5.068;SOR=0.440	GT:AD:DP:GQ:PL	0/1:716,119:835:99:2880,0,30873
EU153401.1	827363	.	C	A	2982.77	.	AC=1;AF=0.500;AN=2;BaseQRankSum=-1.217;ClippingRankSum=0.000;DP=826;ExcessHet=3.0103;FS=2.485;MLEAC=1;MLEAF=0.500;MQ=38.01;MQRankSum=6.154;QD=3.89;ReadPosRankSum=2.579;SOR=0.468	GT:AD:DP:GQ:PL	0/1:647,120:767:99:3011,0,26780
EU153401.1	827364	.	G	A	599.77	.	AC=1;AF=0.500;AN=2;BaseQRankSum=-0.103;ClippingRankSum=0.000;DP=828;ExcessHet=3.0103;FS=3.117;MLEAC=1;MLEAF=0.500;MQ=37.95;MQRankSum=-5.138;QD=0.76;ReadPosRankSum=0.761;SOR=0.601	GT:AD:DP:GQ:PL	0/1:706,88:794:99:628,0,27833
EU153401.1	827374	.	A	G	10963.77	.	AC=1;AF=0.500;AN=2;BaseQRankSum=-1.987;ClippingRankSum=0.000;DP=843;ExcessHet=3.0103;FS=2.493;MLEAC=1;MLEAF=0.500;MQ=37.47;MQRankSum=3.428;QD=13.32;ReadPosRankSum=-2.485;SOR=0.506	GT:AD:DP:GQ:PL	0/1:481,342:823:99:10992,0,17127
EU153401.1	827393	.	C	T	33595.77	.	AC=2;AF=1.00;AN=2;BaseQRankSum=5.726;ClippingRankSum=0.000;DP=883;ExcessHet=3.0103;FS=1.252;MLEAC=2;MLEAF=1.00;MQ=36.57;MQRankSum=-5.408;QD=34.78;ReadPosRankSum=2.734;SOR=0.460	GT:AD:DP:GQ:PL	1/1:46,824:870:99:33624,1013,0
EU153401.1	827394	.	C	T	10116.77	.	AC=1;AF=0.500;AN=2;BaseQRankSum=-3.040;ClippingRankSum=0.000;DP=897;ExcessHet=3.0103;FS=11.146;MLEAC=1;MLEAF=0.500;MQ=36.46;MQRankSum=5.175;QD=11.67;ReadPosRankSum=-1.876;SOR=1.218	GT:AD:DP:GQ:PL	0/1:547,320:867:99:10145,0,19656
EU153401.1	827469	.	G	A	1247.77	.	AC=1;AF=0.500;AN=2;BaseQRankSum=1.112;ClippingRankSum=0.000;DP=914;ExcessHet=3.0103;FS=0.000;MLEAC=1;MLEAF=0.500;MQ=35.32;MQRankSum=-1.099;QD=1.39;ReadPosRankSum=-0.587;SOR=0.750	GT:AD:DP:GQ:PL	0/1:784,115:899:99:1276,0,28723
EU153401.1	827472	.	A	G	14345.73	.	AC=1;AF=0.500;AN=2;BaseQRankSum=-1.510;ClippingRankSum=0.000;DP=848;ExcessHet=3.0103;FS=1.937;MLEAC=1;MLEAF=0.500;MQ=35.38;MQRankSum=0.972;QD=17.16;ReadPosRankSum=-2.338;SOR=0.898	GT:AD:DP:GQ:PL	0/1:382,454:836:99:14383,0,12322
EU153401.1	827473	.	C	T	15.88	.	AC=1;AF=0.500;AN=2;BaseQRankSum=1.071;ClippingRankSum=0.000;DP=815;ExcessHet=3.0103;FS=9.273;MLEAC=1;MLEAF=0.500;MQ=35.30;MQRankSum=3.577;QD=0.02;ReadPosRankSum=1.685;SOR=2.092	GT:AD:DP:GQ:PL	0/1:741,64:805:44:44,0,31007
EU153401.1	827474	.	A	T	34521.77	.	AC=2;AF=1.00;AN=2;BaseQRankSum=-0.378;ClippingRankSum=0.000;DP=796;ExcessHet=3.0103;FS=5.267;MLEAC=2;MLEAF=1.00;MQ=35.26;MQRankSum=-6.386;QD=29.56;ReadPosRankSum=-0.217;SOR=2.088	GT:AD:DP:GQ:PL	1/1:19,772:791:99:34550,1215,0
EU153401.1	827479	.	A	C	32777.73	.	AC=2;AF=1.00;AN=2;BaseQRankSum=0.958;ClippingRankSum=0.000;DP=796;ExcessHet=3.0103;FS=12.492;MLEAC=2;MLEAF=1.00;MQ=35.51;MQRankSum=-5.731;QD=28.38;ReadPosRankSum=0.505;SOR=2.897	GT:AD:DP:GQ:PL	1/1:20,726:746:99:32815,1086,0
EU153401.1	827519	.	G	A	2595.77	.	AC=1;AF=0.500;AN=2;BaseQRankSum=1.733;ClippingRankSum=0.000;DP=612;ExcessHet=3.0103;FS=6.911;MLEAC=1;MLEAF=0.500;MQ=36.00;MQRankSum=1.234;QD=4.37;ReadPosRankSum=1.341;SOR=2.048	GT:AD:DP:GQ:PL	0/1:479,115:594:99:2624,0,17589
EU153401.1	827537	.	TGAA	T	1804.73	.	AC=1;AF=0.500;AN=2;BaseQRankSum=3.499;ClippingRankSum=0.000;DP=623;ExcessHet=3.0103;FS=3.204;MLEAC=1;MLEAF=0.500;MQ=35.97;MQRankSum=-3.534;QD=3.06;ReadPosRankSum=1.055;SOR=1.704	GT:AD:DP:GQ:PL	0/1:505,85:590:99:1842,0,20974
EU153401.1	827632	.	C	A	1726.77	.	AC=1;AF=0.500;AN=2;BaseQRankSum=3.397;ClippingRankSum=0.000;DP=144;ExcessHet=3.0103;FS=36.357;MLEAC=1;MLEAF=0.500;MQ=40.25;MQRankSum=-6.440;QD=13.28;ReadPosRankSum=2.763;SOR=3.993	GT:AD:DP:GQ:PL	0/1:71,59:130:99:1755,0,2566
EU153401.1	827638	.	A	C	1712.77	.	AC=1;AF=0.500;AN=2;BaseQRankSum=3.422;ClippingRankSum=0.000;DP=116;ExcessHet=3.0103;FS=39.549;MLEAC=1;MLEAF=0.500;MQ=41.01;MQRankSum=-6.684;QD=15.57;ReadPosRankSum=-3.309;SOR=4.319	GT:AD:DP:GQ:PL	0/1:56,54:110:99:1741,0,1601
EU153401.1	827818	.	G	A	4264.77	.	AC=1;AF=0.500;AN=2;BaseQRankSum=-0.856;ClippingRankSum=0.000;DP=555;ExcessHet=3.0103;FS=5.033;MLEAC=1;MLEAF=0.500;MQ=33.93;MQRankSum=-8.152;QD=7.73;ReadPosRankSum=-1.112;SOR=2.320	GT:AD:DP:GQ:PL	0/1:380,172:552:99:4293,0,13491
EU153401.1	827819	.	C	T	23175.77	.	AC=2;AF=1.00;AN=2;BaseQRankSum=4.027;ClippingRankSum=0.000;DP=558;ExcessHet=3.0103;FS=11.025;MLEAC=2;MLEAF=1.00;MQ=34.05;MQRankSum=-5.210;QD=31.69;ReadPosRankSum=1.828;SOR=6.882	GT:AD:DP:GQ:PL	1/1:14,529:543:99:23204,782,0
EU153401.1	827853	.	G	A	32494.77	.	AC=2;AF=1.00;AN=2;BaseQRankSum=2.823;ClippingRankSum=0.000;DP=776;ExcessHet=3.0103;FS=13.754;MLEAC=2;MLEAF=1.00;MQ=35.69;MQRankSum=-6.339;QD=32.50;ReadPosRankSum=1.847;SOR=4.004	GT:AD:DP:GQ:PL	1/1:14,759:773:99:32523,1386,0
EU153401.1	827948	.	C	T	1147.73	.	AC=1;AF=0.500;AN=2;BaseQRankSum=1.067;ClippingRankSum=0.000;DP=1105;ExcessHet=3.0103;FS=0.000;MLEAC=1;MLEAF=0.500;MQ=39.07;MQRankSum=2.296;QD=1.05;ReadPosRankSum=-0.689;SOR=0.757	GT:AD:DP:GQ:PL	0/1:962,128:1090:99:1185,0,34767
EU153401.1	827982	.	T	C	45347.77	.	AC=2;AF=1.00;AN=2;BaseQRankSum=1.726;ClippingRankSum=0.000;DP=1154;ExcessHet=3.0103;FS=0.000;MLEAC=2;MLEAF=1.00;MQ=38.34;MQRankSum=-6.744;QD=33.27;ReadPosRankSum=0.721;SOR=0.953	GT:AD:DP:GQ:PL	1/1:36,1102:1138:99:45376,1952,0
EU153401.1	828010	.	C	T	16686.77	.	AC=1;AF=0.500;AN=2;BaseQRankSum=-0.052;ClippingRankSum=0.000;DP=1184;ExcessHet=3.0103;FS=0.000;MLEAC=1;MLEAF=0.500;MQ=37.64;MQRankSum=2.330;QD=14.31;ReadPosRankSum=-0.198;SOR=0.702	GT:AD:DP:GQ:PL	0/1:614,552:1166:99:16715,0,20236
EU153401.1	828019	.	C	T	8470.77	.	AC=1;AF=0.500;AN=2;BaseQRankSum=7.499;ClippingRankSum=0.000;DP=1818;ExcessHet=3.0103;FS=15.294;MLEAC=1;MLEAF=0.500;MQ=37.98;MQRankSum=-5.096;QD=4.70;ReadPosRankSum=4.429;SOR=1.844	GT:AD:DP:GQ:PL	0/1:1408,393:1801:99:8499,0,54779
EU153401.1	828043	.	A	T	1555.73	.	AC=1;AF=0.500;AN=2;BaseQRankSum=1.694;ClippingRankSum=0.000;DP=1404;ExcessHet=3.0103;FS=0.915;MLEAC=1;MLEAF=0.500;MQ=37.81;MQRankSum=0.205;QD=1.15;ReadPosRankSum=-3.676;SOR=0.859	GT:AD:DP:GQ:PL	0/1:1200,147:1347:99:1593,0,46648
EU153401.1	828057	.	C	T	13307.77	.	AC=1;AF=0.500;AN=2;BaseQRankSum=-2.944;ClippingRankSum=0.000;DP=985;ExcessHet=3.0103;FS=1.236;MLEAC=1;MLEAF=0.500;MQ=37.57;MQRankSum=3.332;QD=13.62;ReadPosRankSum=0.475;SOR=0.582	GT:AD:DP:GQ:PL	0/1:553,424:977:99:13336,0,17564
EU153401.1	828081	.	T	C	4756.77	.	AC=1;AF=0.500;AN=2;BaseQRankSum=5.077;ClippingRankSum=0.000;DP=498;ExcessHet=3.0103;FS=3.159;MLEAC=1;MLEAF=0.500;MQ=36.53;MQRankSum=-3.651;QD=9.63;ReadPosRankSum=-4.017;SOR=1.061	GT:AD:DP:GQ:PL	0/1:317,177:494:99:4785,0,11656
EU153401.1	828095	.	T	A	12754.77	.	AC=1;AF=0.500;AN=2;BaseQRankSum=0.721;ClippingRankSum=0.000;DP=296;ExcessHet=3.0103;FS=24.575;MLEAC=1;MLEAF=0.500;MQ=35.06;MQRankSum=-5.556;QD=32.17;ReadPosRankSum=0.444;SOR=3.399	GT:AD:DP:GQ:PL	0/1:15,281:296:99:12783,0,555
EU153401.1	828102	.	T	C	10146.77	.	AC=1;AF=0.500;AN=2;BaseQRankSum=0.873;ClippingRankSum=0.000;DP=252;ExcessHet=3.0103;FS=38.405;MLEAC=1;MLEAF=0.500;MQ=34.82;MQRankSum=-6.267;QD=28.41;ReadPosRankSum=1.136;SOR=4.100	GT:AD:DP:GQ:PL	0/1:18,233:251:99:10175,0,856
EU153401.1	828114	.	C	T	41.77	.	AC=1;AF=0.500;AN=2;BaseQRankSum=0.352;ClippingRankSum=0.000;DP=233;ExcessHet=3.0103;FS=0.000;MLEAC=1;MLEAF=0.500;MQ=34.21;MQRankSum=-0.405;QD=0.18;ReadPosRankSum=-0.381;SOR=0.677	GT:AD:DP:GQ:PL	0/1:209,22:231:70:70,0,9357
EU153401.1	828145	.	C	A	8558.77	.	AC=1;AF=0.500;AN=2;BaseQRankSum=0.945;ClippingRankSum=0.000;DP=221;ExcessHet=3.0103;FS=65.948;MLEAC=1;MLEAF=0.500;MQ=34.52;MQRankSum=-6.103;QD=33.78;ReadPosRankSum=-0.422;SOR=4.982	GT:AD:DP:GQ:PL	0/1:13,207:220:99:8587,0,606
EU153401.1	828167	.	C	T	653.77	.	AC=1;AF=0.500;AN=2;BaseQRankSum=0.431;ClippingRankSum=0.000;DP=253;ExcessHet=3.0103;FS=12.370;MLEAC=1;MLEAF=0.500;MQ=34.19;MQRankSum=-2.299;QD=2.60;ReadPosRankSum=-0.377;SOR=2.392	GT:AD:DP:GQ:PL	0/1:211,40:251:99:682,0,8004
EU153401.1	828168	.	G	A	1621.77	.	AC=1;AF=0.500;AN=2;BaseQRankSum=1.117;ClippingRankSum=0.000;DP=249;ExcessHet=3.0103;FS=0.838;MLEAC=1;MLEAF=0.500;MQ=34.22;MQRankSum=0.500;QD=6.57;ReadPosRankSum=-0.588;SOR=0.563	GT:AD:DP:GQ:PL	0/1:180,67:247:99:1650,0,6691
EU153401.1	828181	.	C	T	2693.77	.	AC=1;AF=0.500;AN=2;BaseQRankSum=0.989;ClippingRankSum=0.000;DP=222;ExcessHet=3.0103;FS=32.776;MLEAC=1;MLEAF=0.500;MQ=34.67;MQRankSum=-0.482;QD=12.41;ReadPosRankSum=-1.803;SOR=2.947	GT:AD:DP:GQ:PL	0/1:126,91:217:99:2722,0,4405
EU153401.1	828237	.	G	A	175.77	.	AC=1;AF=0.500;AN=2;BaseQRankSum=1.397;ClippingRankSum=0.000;DP=73;ExcessHet=3.0103;FS=3.130;MLEAC=1;MLEAF=0.500;MQ=38.02;MQRankSum=-2.752;QD=2.58;ReadPosRankSum=0.540;SOR=1.433	GT:AD:DP:GQ:PL	0/1:56,12:68:99:204,0,2492
EU153401.1	828267	.	T	C	2251.73	.	AC=1;AF=0.500;AN=2;BaseQRankSum=0.951;ClippingRankSum=0.000;DP=75;ExcessHet=3.0103;FS=0.000;MLEAC=1;MLEAF=0.500;MQ=38.56;MQRankSum=-5.140;QD=30.43;ReadPosRankSum=0.749;SOR=0.618	GT:AD:DP:GQ:PL	0/1:19,55:74:99:2289,0,992
EU153401.1	828271	.	A	G	323.77	.	AC=1;AF=0.500;AN=2;BaseQRankSum=-0.189;ClippingRankSum=0.000;DP=74;ExcessHet=3.0103;FS=2.811;MLEAC=1;MLEAF=0.500;MQ=37.95;MQRankSum=-2.049;QD=4.76;ReadPosRankSum=-0.918;SOR=1.216	GT:AD:DP:GQ:PL	0/1:54,14:68:99:352,0,2752
EU153401.1	828273	.	T	C	1031.77	.	AC=1;AF=0.500;AN=2;BaseQRankSum=0.391;ClippingRankSum=0.000;DP=74;ExcessHet=3.0103;FS=2.236;MLEAC=1;MLEAF=0.500;MQ=38.00;MQRankSum=-0.958;QD=14.53;ReadPosRankSum=-0.405;SOR=0.408	GT:AD:DP:GQ:PL	0/1:40,31:71:99:1060,0,1942
EU153401.1	828275	.	T	C	1273.73	.	AC=1;AF=0.500;AN=2;BaseQRankSum=2.468;ClippingRankSum=0.000;DP=78;ExcessHet=3.0103;FS=14.736;MLEAC=1;MLEAF=0.500;MQ=37.83;MQRankSum=-3.318;QD=16.76;ReadPosRankSum=1.896;SOR=2.494	GT:AD:DP:GQ:PL	0/1:39,37:76:99:1311,0,1612
EU153401.1	828354	.	T	C	3335.77	.	AC=1;AF=0.500;AN=2;BaseQRankSum=2.502;ClippingRankSum=0.000;DP=149;ExcessHet=3.0103;FS=9.017;MLEAC=1;MLEAF=0.500;MQ=34.33;MQRankSum=-5.706;QD=22.69;ReadPosRankSum=2.323;SOR=1.487	GT:AD:DP:GQ:PL	0/1:50,97:147:99:3364,0,1615
EU153401.1	828360	.	C	A	5357.73	.	AC=1;AF=0.500;AN=2;BaseQRankSum=1.693;ClippingRankSum=0.000;DP=180;ExcessHet=3.0103;FS=17.653;MLEAC=1;MLEAF=0.500;MQ=33.55;MQRankSum=-5.896;QD=32.28;ReadPosRankSum=-0.342;SOR=2.088	GT:AD:DP:GQ:PL	0/1:34,132:166:99:5395,0,909
EU153401.1	828374	.	A	C	663.77	.	AC=1;AF=0.500;AN=2;BaseQRankSum=0.769;ClippingRankSum=0.000;DP=307;ExcessHet=3.0103;FS=23.858;MLEAC=1;MLEAF=0.500;MQ=31.03;MQRankSum=1.148;QD=2.23;ReadPosRankSum=2.800;SOR=0.101	GT:AD:DP:GQ:PL	0/1:257,41:298:99:692,0,9057
EU153401.1	828425	.	T	C	100.77	.	AC=1;AF=0.500;AN=2;BaseQRankSum=1.157;ClippingRankSum=0.000;DP=501;ExcessHet=3.0103;FS=0.000;MLEAC=1;MLEAF=0.500;MQ=29.60;MQRankSum=-1.580;QD=0.20;ReadPosRankSum=-0.148;SOR=0.498	GT:AD:DP:GQ:PL	0/1:446,53:499:99:129,0,14673
EU153401.1	828436	.	G	A	3771.77	.	AC=1;AF=0.500;AN=2;BaseQRankSum=0.221;ClippingRankSum=0.000;DP=583;ExcessHet=3.0103;FS=1.916;MLEAC=1;MLEAF=0.500;MQ=30.61;MQRankSum=-2.118;QD=6.55;ReadPosRankSum=1.611;SOR=0.845	GT:AD:DP:GQ:PL	0/1:403,173:576:99:3800,0,12645
EU153401.1	828446	.	G	A	1261.77	.	AC=1;AF=0.500;AN=2;BaseQRankSum=0.760;ClippingRankSum=0.000;DP=664;ExcessHet=3.0103;FS=0.000;MLEAC=1;MLEAF=0.500;MQ=31.01;MQRankSum=-4.513;QD=1.94;ReadPosRankSum=4.757;SOR=0.662	GT:AD:DP:GQ:PL	0/1:543,108:651:99:1290,0,18146
EU153401.1	828525	.	A	G	35527.77	.	AC=2;AF=1.00;AN=2;BaseQRankSum=2.541;ClippingRankSum=0.000;DP=1233;ExcessHet=3.0103;FS=4.099;MLEAC=2;MLEAF=1.00;MQ=28.75;MQRankSum=-10.023;QD=29.68;ReadPosRankSum=3.742;SOR=0.623	GT:AD:DP:GQ:PL	1/1:86,1111:1197:99:35556,877,0
EU153401.1	828601	.	A	G	3624.77	.	AC=1;AF=0.500;AN=2;BaseQRankSum=2.360;ClippingRankSum=0.000;DP=2851;ExcessHet=3.0103;FS=0.948;MLEAC=1;MLEAF=0.500;MQ=27.66;MQRankSum=1.844;QD=1.29;ReadPosRankSum=-0.283;SOR=0.932	GT:AD:DP:GQ:PL	0/1:2427,373:2800:99:3653,0,70668
EU153401.1	828670	.	G	A	4659.77	.	AC=1;AF=0.500;AN=2;BaseQRankSum=0.663;ClippingRankSum=0.000;DP=1372;ExcessHet=3.0103;FS=0.000;MLEAC=1;MLEAF=0.500;MQ=29.64;MQRankSum=-6.449;QD=3.42;ReadPosRankSum=-6.085;SOR=3.028	GT:AD:DP:GQ:PL	0/1:1085,278:1363:99:4688,0,36133
EU153401.1	828677	.	G	A	11292.77	.	AC=1;AF=0.500;AN=2;BaseQRankSum=2.672;ClippingRankSum=0.000;DP=1280;ExcessHet=3.0103;FS=2.570;MLEAC=1;MLEAF=0.500;MQ=29.50;MQRankSum=1.881;QD=8.95;ReadPosRankSum=0.429;SOR=4.092	GT:AD:DP:GQ:PL	0/1:840,422:1262:99:11321,0,25920
EU153401.1	828694	.	T	C	4457.77	.	AC=1;AF=0.500;AN=2;BaseQRankSum=4.311;ClippingRankSum=0.000;DP=876;ExcessHet=3.0103;FS=0.000;MLEAC=1;MLEAF=0.500;MQ=29.93;MQRankSum=-0.538;QD=5.17;ReadPosRankSum=1.793;SOR=2.653	GT:AD:DP:GQ:PL	0/1:651,211:862:99:4486,0,23227
EU153401.1	828706	.	C	T	460.77	.	AC=1;AF=0.500;AN=2;BaseQRankSum=-1.482;ClippingRankSum=0.000;DP=602;ExcessHet=3.0103;FS=0.000;MLEAC=1;MLEAF=0.500;MQ=30.11;MQRankSum=-0.309;QD=0.78;ReadPosRankSum=-3.179;SOR=1.210	GT:AD:DP:GQ:PL	0/1:518,70:588:99:489,0,18914
EU153401.1	828718	.	G	A	454.77	.	AC=1;AF=0.500;AN=2;BaseQRankSum=1.102;ClippingRankSum=0.000;DP=357;ExcessHet=3.0103;FS=0.000;MLEAC=1;MLEAF=0.500;MQ=31.02;MQRankSum=0.257;QD=1.30;ReadPosRankSum=0.286;SOR=0.245	GT:AD:DP:GQ:PL	0/1:304,45:349:99:483,0,11208
EU153401.1	828735	.	C	G	2025.77	.	AC=1;AF=0.500;AN=2;BaseQRankSum=0.528;ClippingRankSum=0.000;DP=83;ExcessHet=3.0103;FS=24.776;MLEAC=1;MLEAF=0.500;MQ=36.68;MQRankSum=-1.729;QD=25.64;ReadPosRankSum=-2.888;SOR=5.309	GT:AD:DP:GQ:PL	0/1:26,53:79:99:2054,0,736
EU153401.1	828739	.	T	G	981.77	.	AC=1;AF=0.500;AN=2;BaseQRankSum=0.084;ClippingRankSum=0.000;DP=73;ExcessHet=3.0103;FS=12.989;MLEAC=1;MLEAF=0.500;MQ=36.23;MQRankSum=-4.394;QD=14.44;ReadPosRankSum=-2.167;SOR=3.611	GT:AD:DP:GQ:PL	0/1:33,35:68:99:1010,0,1213
EU153401.1	828993	.	T	G	420.74	.	AC=1;AF=0.500;AN=2;BaseQRankSum=-0.213;ClippingRankSum=0.000;DP=17;ExcessHet=3.0103;FS=4.150;MLEAC=1;MLEAF=0.500;MQ=54.63;MQRankSum=0.000;QD=32.36;ReadPosRankSum=1.374;SOR=1.250	GT:AD:DP:GQ:PL	0/1:1,12:13:6:448,0,6
EU153401.1	829025	.	G	GAA	249.73	.	AC=1;AF=0.500;AN=2;BaseQRankSum=0.238;ClippingRankSum=0.000;DP=24;ExcessHet=3.0103;FS=8.141;MLEAC=1;MLEAF=0.500;MQ=47.92;MQRankSum=4.101;QD=13.14;ReadPosRankSum=1.561;SOR=1.753	GT:AD:DP:GQ:PL	0/1:9,10:19:99:287,0,302
EU153401.1	829526	.	G	C	576.77	.	AC=1;AF=0.500;AN=2;BaseQRankSum=0.976;ClippingRankSum=0.000;DP=41;ExcessHet=3.0103;FS=0.000;MLEAC=1;MLEAF=0.500;MQ=60.00;MQRankSum=0.000;QD=14.42;ReadPosRankSum=-1.752;SOR=0.567	GT:AD:DP:GQ:PL	0/1:22,18:40:99:605,0,704
EU153401.1	830265	.	A	G	172.77	.	AC=1;AF=0.500;AN=2;BaseQRankSum=0.963;ClippingRankSum=0.000;DP=48;ExcessHet=3.0103;FS=4.163;MLEAC=1;MLEAF=0.500;MQ=51.08;MQRankSum=-1.990;QD=4.94;ReadPosRankSum=0.433;SOR=0.595	GT:AD:DP:GQ:PL	0/1:28,7:35:99:201,0,1602
EU153401.1	830270	.	A	G	128.77	.	AC=1;AF=0.500;AN=2;BaseQRankSum=0.469;ClippingRankSum=0.000;DP=52;ExcessHet=3.0103;FS=1.848;MLEAC=1;MLEAF=0.500;MQ=50.11;MQRankSum=-0.975;QD=3.39;ReadPosRankSum=1.052;SOR=0.283	GT:AD:DP:GQ:PL	0/1:31,7:38:99:157,0,1646
EU153401.1	830285	.	A	G	193.77	.	AC=1;AF=0.500;AN=2;BaseQRankSum=1.742;ClippingRankSum=0.000;DP=56;ExcessHet=3.0103;FS=5.914;MLEAC=1;MLEAF=0.500;MQ=45.70;MQRankSum=-0.175;QD=4.61;ReadPosRankSum=0.513;SOR=0.976	GT:AD:DP:GQ:PL	0/1:34,8:42:99:222,0,1951
EU153401.1	830290	.	A	G	92.73	.	AC=1;AF=0.500;AN=2;BaseQRankSum=0.042;ClippingRankSum=0.000;DP=67;ExcessHet=3.0103;FS=0.000;MLEAC=1;MLEAF=0.500;MQ=44.12;MQRankSum=0.000;QD=1.82;ReadPosRankSum=0.779;SOR=0.573	GT:AD:DP:GQ:PL	0/1:45,6:51:99:130,0,2273
EU153401.1	830291	.	C	G	167.73	.	AC=1;AF=0.500;AN=2;BaseQRankSum=0.265;ClippingRankSum=0.000;DP=67;ExcessHet=3.0103;FS=0.000;MLEAC=1;MLEAF=0.500;MQ=44.12;MQRankSum=-0.100;QD=3.23;ReadPosRankSum=1.145;SOR=0.793	GT:AD:DP:GQ:PL	0/1:45,7:52:99:205,0,2357
EU153401.1	830293	.	C	G	173.77	.	AC=1;AF=0.500;AN=2;BaseQRankSum=0.609;ClippingRankSum=0.000;DP=76;ExcessHet=3.0103;FS=0.000;MLEAC=1;MLEAF=0.500;MQ=43.74;MQRankSum=-0.193;QD=3.00;ReadPosRankSum=0.507;SOR=0.861	GT:AD:DP:GQ:PL	0/1:49,9:58:99:202,0,2727
EU153401.1	830308	.	A	G	1333.77	.	AC=1;AF=0.500;AN=2;BaseQRankSum=2.399;ClippingRankSum=0.000;DP=145;ExcessHet=3.0103;FS=3.592;MLEAC=1;MLEAF=0.500;MQ=40.11;MQRankSum=-5.197;QD=12.02;ReadPosRankSum=-1.859;SOR=0.578	GT:AD:DP:GQ:PL	0/1:67,44:111:99:1362,0,3340
EU153401.1	830315	.	T	C	3520.77	.	AC=1;AF=0.500;AN=2;BaseQRankSum=1.408;ClippingRankSum=0.000;DP=217;ExcessHet=3.0103;FS=1.180;MLEAC=1;MLEAF=0.500;MQ=38.92;MQRankSum=-4.902;QD=19.67;ReadPosRankSum=-1.042;SOR=0.598	GT:AD:DP:GQ:PL	0/1:77,102:179:99:3549,0,3533
EU153401.1	830343	.	C	T	573.77	.	AC=1;AF=0.500;AN=2;BaseQRankSum=0.301;ClippingRankSum=0.000;DP=182;ExcessHet=3.0103;FS=3.078;MLEAC=1;MLEAF=0.500;MQ=38.70;MQRankSum=-2.898;QD=3.98;ReadPosRankSum=1.265;SOR=0.537	GT:AD:DP:GQ:PL	0/1:121,23:144:99:602,0,5468
EU153401.1	830344	.	G	A	749.77	.	AC=1;AF=0.500;AN=2;BaseQRankSum=0.015;ClippingRankSum=0.000;DP=183;ExcessHet=3.0103;FS=0.786;MLEAC=1;MLEAF=0.500;MQ=38.66;MQRankSum=-1.965;QD=5.28;ReadPosRankSum=-0.103;SOR=0.590	GT:AD:DP:GQ:PL	0/1:114,28:142:99:778,0,4300
EU153401.1	830355	.	C	T	665.77	.	AC=1;AF=0.500;AN=2;BaseQRankSum=0.421;ClippingRankSum=0.000;DP=183;ExcessHet=3.0103;FS=0.000;MLEAC=1;MLEAF=0.500;MQ=39.56;MQRankSum=-0.210;QD=4.38;ReadPosRankSum=0.432;SOR=0.714	GT:AD:DP:GQ:PL	0/1:123,29:152:99:694,0,4876
EU153401.1	830356	.	G	A	614.77	.	AC=1;AF=0.500;AN=2;BaseQRankSum=-0.350;ClippingRankSum=0.000;DP=180;ExcessHet=3.0103;FS=0.000;MLEAC=1;MLEAF=0.500;MQ=39.53;MQRankSum=-2.025;QD=4.21;ReadPosRankSum=3.045;SOR=0.656	GT:AD:DP:GQ:PL	0/1:121,25:146:99:643,0,5523
EU153401.1	830360	.	C	T	936.77	.	AC=1;AF=0.500;AN=2;BaseQRankSum=0.366;ClippingRankSum=0.000;DP=174;ExcessHet=3.0103;FS=2.634;MLEAC=1;MLEAF=0.500;MQ=39.80;MQRankSum=-3.237;QD=6.55;ReadPosRankSum=2.897;SOR=1.003	GT:AD:DP:GQ:PL	0/1:109,34:143:99:965,0,5009
EU153401.1	830363	.	C	T	254.77	.	AC=1;AF=0.500;AN=2;BaseQRankSum=1.545;ClippingRankSum=0.000;DP=166;ExcessHet=3.0103;FS=0.000;MLEAC=1;MLEAF=0.500;MQ=40.04;MQRankSum=-0.094;QD=1.86;ReadPosRankSum=0.686;SOR=0.807	GT:AD:DP:GQ:PL	0/1:121,16:137:99:283,0,5837
EU153401.1	830364	.	G	A	314.77	.	AC=1;AF=0.500;AN=2;BaseQRankSum=-0.173;ClippingRankSum=0.000;DP=164;ExcessHet=3.0103;FS=4.929;MLEAC=1;MLEAF=0.500;MQ=40.23;MQRankSum=-4.376;QD=2.35;ReadPosRankSum=-0.591;SOR=1.352	GT:AD:DP:GQ:PL	0/1:113,21:134:99:343,0,4543
EU153401.1	830366	.	G	A	1829.77	.	AC=1;AF=0.500;AN=2;BaseQRankSum=-2.070;ClippingRankSum=0.000;DP=161;ExcessHet=3.0103;FS=2.400;MLEAC=1;MLEAF=0.500;MQ=40.32;MQRankSum=-4.184;QD=13.86;ReadPosRankSum=0.000;SOR=0.467	GT:AD:DP:GQ:PL	0/1:80,52:132:99:1858,0,2979
EU153401.1	830369	.	A	G	690.73	.	AC=1;AF=0.500;AN=2;BaseQRankSum=0.701;ClippingRankSum=0.000;DP=162;ExcessHet=3.0103;FS=0.000;MLEAC=1;MLEAF=0.500;MQ=40.35;MQRankSum=-1.329;QD=5.12;ReadPosRankSum=2.504;SOR=0.707	GT:AD:DP:GQ:PL	0/1:109,26:135:99:728,0,5125
EU153401.1	830370	.	T	C	306.77	.	AC=1;AF=0.500;AN=2;BaseQRankSum=-0.759;ClippingRankSum=0.000;DP=160;ExcessHet=3.0103;FS=2.243;MLEAC=1;MLEAF=0.500;MQ=40.35;MQRankSum=-2.920;QD=2.26;ReadPosRankSum=2.379;SOR=0.428	GT:AD:DP:GQ:PL	0/1:119,17:136:99:335,0,5657
EU153401.1	830395	.	G	A	84.77	.	AC=1;AF=0.500;AN=2;BaseQRankSum=1.156;ClippingRankSum=0.000;DP=111;ExcessHet=3.0103;FS=1.431;MLEAC=1;MLEAF=0.500;MQ=42.35;MQRankSum=-2.686;QD=0.82;ReadPosRankSum=0.927;SOR=1.071	GT:AD:DP:GQ:PL	0/1:93,10:103:99:113,0,4240
EU153401.1	830626	.	T	C	746.77	.	AC=2;AF=1.00;AN=2;DP=21;ExcessHet=3.0103;FS=0.000;MLEAC=2;MLEAF=1.00;MQ=59.41;QD=29.15;SOR=1.721	GT:AD:DP:GQ:PL	1/1:0,20:20:60:775,60,0
EU153401.1	830719	.	A	G	450.77	.	AC=1;AF=0.500;AN=2;BaseQRankSum=2.065;ClippingRankSum=0.000;DP=35;ExcessHet=3.0103;FS=0.000;MLEAC=1;MLEAF=0.500;MQ=59.92;MQRankSum=-1.242;QD=12.88;ReadPosRankSum=0.075;SOR=0.511	GT:AD:DP:GQ:PL	0/1:22,13:35:99:479,0,2531
EU153401.1	830730	.	T	C	453.77	.	AC=1;AF=0.500;AN=2;BaseQRankSum=2.062;ClippingRankSum=0.000;DP=31;ExcessHet=3.0103;FS=0.000;MLEAC=1;MLEAF=0.500;MQ=59.91;MQRankSum=-1.380;QD=14.64;ReadPosRankSum=0.151;SOR=0.610	GT:AD:DP:GQ:PL	0/1:21,10:31:99:482,0,2605
EU153401.1	830733	.	C	T	331.77	.	AC=1;AF=0.500;AN=2;BaseQRankSum=1.936;ClippingRankSum=0.000;DP=30;ExcessHet=3.0103;FS=0.000;MLEAC=1;MLEAF=0.500;MQ=59.90;MQRankSum=-1.344;QD=11.06;ReadPosRankSum=-0.379;SOR=0.527	GT:AD:DP:GQ:PL	0/1:20,10:30:99:360,0,2572
EU153401.1	830734	.	A	G	331.77	.	AC=1;AF=0.500;AN=2;BaseQRankSum=1.936;ClippingRankSum=0.000;DP=30;ExcessHet=3.0103;FS=0.000;MLEAC=1;MLEAF=0.500;MQ=59.90;MQRankSum=-1.344;QD=11.06;ReadPosRankSum=-0.357;SOR=0.527	GT:AD:DP:GQ:PL	0/1:20,10:30:99:360,0,2572
EU153401.1	830737	.	T	C	331.77	.	AC=1;AF=0.500;AN=2;BaseQRankSum=1.936;ClippingRankSum=0.000;DP=30;ExcessHet=3.0103;FS=0.000;MLEAC=1;MLEAF=0.500;MQ=59.90;MQRankSum=-1.344;QD=11.06;ReadPosRankSum=-0.491;SOR=0.527	GT:AD:DP:GQ:PL	0/1:20,10:30:99:360,0,2572
EU153401.1	830776	.	C	T	214.77	.	AC=1;AF=0.500;AN=2;BaseQRankSum=1.819;ClippingRankSum=0.000;DP=24;ExcessHet=3.0103;FS=4.481;MLEAC=1;MLEAF=0.500;MQ=59.30;MQRankSum=-2.185;QD=8.95;ReadPosRankSum=-1.355;SOR=0.574	GT:AD:DP:GQ:PL	0/1:17,7:24:99:243,0,2077
EU153401.1	830777	.	A	G	214.77	.	AC=1;AF=0.500;AN=2;BaseQRankSum=1.819;ClippingRankSum=0.000;DP=24;ExcessHet=3.0103;FS=4.481;MLEAC=1;MLEAF=0.500;MQ=59.30;MQRankSum=-2.185;QD=8.95;ReadPosRankSum=-1.464;SOR=0.574	GT:AD:DP:GQ:PL	0/1:17,7:24:99:243,0,2077
EU153401.1	830785	.	A	T	127.77	.	AC=1;AF=0.500;AN=2;BaseQRankSum=0.429;ClippingRankSum=0.000;DP=23;ExcessHet=3.0103;FS=5.102;MLEAC=1;MLEAF=0.500;MQ=59.44;MQRankSum=-1.735;QD=5.81;ReadPosRankSum=-3.007;SOR=0.689	GT:AD:DP:GQ:PL	0/1:17,5:22:99:156,0,6258
EU153401.1	830795	.	A	T	127.77	.	AC=1;AF=0.500;AN=2;BaseQRankSum=1.030;ClippingRankSum=0.000;DP=21;ExcessHet=3.0103;FS=0.000;MLEAC=1;MLEAF=0.500;MQ=59.52;MQRankSum=0.000;QD=6.39;ReadPosRankSum=-1.628;SOR=0.976	GT:AD:DP:GQ:PL	0/1:18,2:20:99:156,0,6318
EU153401.1	831160	.	CAAT	C	592.73	.	AC=2;AF=1.00;AN=2;DP=26;ExcessHet=3.0103;FS=0.000;MLEAC=2;MLEAF=1.00;MQ=52.24;QD=30.39;SOR=1.765	GT:AD:DP:GQ:PL	1/1:0,14:14:42:630,42,0
EU153401.1	831166	.	A	G	601.77	.	AC=2;AF=1.00;AN=2;DP=18;ExcessHet=3.0103;FS=0.000;MLEAC=2;MLEAF=1.00;MQ=56.17;QD=29.30;SOR=1.765	GT:AD:DP:GQ:PL	1/1:0,14:14:42:630,42,0
EU153401.1	831480	.	C	T	795.77	.	AC=2;AF=1.00;AN=2;BaseQRankSum=-0.495;ClippingRankSum=0.000;DP=26;ExcessHet=3.0103;FS=0.000;MLEAC=2;MLEAF=1.00;MQ=56.76;MQRankSum=4.904;QD=34.60;ReadPosRankSum=1.358;SOR=0.399	GT:AD:DP:GQ:PL	1/1:1,22:23:28:824,28,0
EU153401.1	831658	.	G	A	719.53	.	AC=1;AF=0.500;AN=2;BaseQRankSum=0.000;ClippingRankSum=0.000;DP=21;ExcessHet=3.0103;FS=0.000;MLEAC=1;MLEAF=0.500;MQ=57.70;MQRankSum=4.474;QD=26.84;ReadPosRankSum=2.333;SOR=0.324	GT:AD:DP:GQ:PL	0/1:2,18:20:3:746,0,3
EU153401.1	831757	.	T	A	231.77	.	AC=1;AF=0.500;AN=2;BaseQRankSum=0.194;ClippingRankSum=0.000;DP=34;ExcessHet=3.0103;FS=9.585;MLEAC=1;MLEAF=0.500;MQ=54.97;MQRankSum=-4.840;QD=8.91;ReadPosRankSum=-1.707;SOR=2.033	GT:AD:DP:GQ:PL	0/1:17,9:26:99:260,0,630
EU153401.1	831969	.	T	C	513.77	.	AC=2;AF=1.00;AN=2;DP=16;ExcessHet=3.0103;FS=0.000;MLEAC=2;MLEAF=1.00;MQ=57.67;QD=31.95;SOR=1.609	GT:AD:DP:GQ:PL	1/1:0,13:13:39:542,39,0
EU153401.1	832542	.	A	G	967.77	.	AC=1;AF=0.500;AN=2;BaseQRankSum=-1.010;ClippingRankSum=0.000;DP=43;ExcessHet=3.0103;FS=0.000;MLEAC=1;MLEAF=0.500;MQ=50.33;MQRankSum=5.360;QD=22.51;ReadPosRankSum=1.313;SOR=0.770	GT:AD:DP:GQ:PL	0/1:14,29:43:99:996,0,332
EU153401.1	832561	.	T	C	118.77	.	AC=1;AF=0.500;AN=2;BaseQRankSum=-0.797;ClippingRankSum=0.000;DP=58;ExcessHet=3.0103;FS=1.562;MLEAC=1;MLEAF=0.500;MQ=44.36;MQRankSum=-3.377;QD=2.90;ReadPosRankSum=-1.529;SOR=0.315	GT:AD:DP:GQ:PL	0/1:31,10:41:99:147,0,1067
EU153401.1	833169	.	T	C	714.77	.	AC=1;AF=0.500;AN=2;BaseQRankSum=-0.480;ClippingRankSum=0.000;DP=26;ExcessHet=3.0103;FS=11.083;MLEAC=1;MLEAF=0.500;MQ=57.27;MQRankSum=4.663;QD=32.49;ReadPosRankSum=3.035;SOR=0.994	GT:AD:DP:GQ:PL	0/1:3,19:22:50:743,0,50
EU153401.1	833478	.	AAAGAACATACT	A	862.73	.	AC=2;AF=1.00;AN=2;DP=39;ExcessHet=3.0103;FS=0.000;MLEAC=2;MLEAF=1.00;MQ=54.03;QD=28.20;SOR=1.127	GT:AD:DP:GQ:PL	1/1:0,20:20:60:900,60,0
EU153401.1	833860	.	A	C	70.77	.	AC=1;AF=0.500;AN=2;BaseQRankSum=0.632;ClippingRankSum=0.000;DP=24;ExcessHet=3.0103;FS=2.143;MLEAC=1;MLEAF=0.500;MQ=51.04;MQRankSum=-2.806;QD=3.08;ReadPosRankSum=-2.217;SOR=1.646	GT:AD:DP:GQ:PL	0/1:18,5:23:99:99,0,686
EU153401.1	833881	.	C	G	493.77	.	AC=1;AF=0.500;AN=2;BaseQRankSum=-1.902;ClippingRankSum=0.000;DP=66;ExcessHet=3.0103;FS=15.715;MLEAC=1;MLEAF=0.500;MQ=41.75;MQRankSum=6.352;QD=7.48;ReadPosRankSum=2.765;SOR=0.070	GT:AD:DP:GQ:PL	0/1:48,18:66:99:522,0,2008
EU153401.1	833894	.	C	T	138.77	.	AC=1;AF=0.500;AN=2;BaseQRankSum=1.123;ClippingRankSum=0.000;DP=52;ExcessHet=3.0103;FS=7.513;MLEAC=1;MLEAF=0.500;MQ=44.58;MQRankSum=-1.296;QD=2.67;ReadPosRankSum=1.017;SOR=2.804	GT:AD:DP:GQ:PL	0/1:44,8:52:99:167,0,1682
EU153401.1	833912	.	T	G	359.77	.	AC=1;AF=0.500;AN=2;BaseQRankSum=1.504;ClippingRankSum=0.000;DP=34;ExcessHet=3.0103;FS=16.966;MLEAC=1;MLEAF=0.500;MQ=50.83;MQRankSum=-5.041;QD=11.61;ReadPosRankSum=0.475;SOR=3.432	GT:AD:DP:GQ:PL	0/1:20,11:31:99:388,0,839
EU153401.1	833932	.	T	C	392.77	.	AC=1;AF=0.500;AN=2;BaseQRankSum=2.210;ClippingRankSum=0.000;DP=45;ExcessHet=3.0103;FS=27.955;MLEAC=1;MLEAF=0.500;MQ=46.31;MQRankSum=-3.408;QD=9.35;ReadPosRankSum=-1.082;SOR=5.155	GT:AD:DP:GQ:PL	0/1:28,14:42:99:421,0,1282
EU153401.1	834033	.	GAA	G	421.73	.	AC=1;AF=0.500;AN=2;BaseQRankSum=3.853;ClippingRankSum=0.000;DP=120;ExcessHet=3.0103;FS=13.966;MLEAC=1;MLEAF=0.500;MQ=37.64;MQRankSum=5.956;QD=3.73;ReadPosRankSum=3.668;SOR=0.091	GT:AD:DP:GQ:PL	0/1:94,19:113:99:459,0,3665
EU153401.1	834056	.	C	CA	606.73	.	AC=1;AF=0.500;AN=2;BaseQRankSum=-0.551;ClippingRankSum=0.000;DP=32;ExcessHet=3.0103;FS=1.393;MLEAC=1;MLEAF=0.500;MQ=51.19;MQRankSum=4.869;QD=18.96;ReadPosRankSum=3.843;SOR=0.446	GT:AD:DP:GQ:PL	0/1:12,20:32:99:644,0,2544
EU153401.1	834200	.	A	G	597.77	.	AC=2;AF=1.00;AN=2;DP=17;ExcessHet=3.0103;FS=0.000;MLEAC=2;MLEAF=1.00;MQ=58.27;QD=31.63;SOR=1.112	GT:AD:DP:GQ:PL	1/1:0,15:15:45:626,45,0
EU153401.1	834651	.	G	A	513.77	.	AC=2;AF=1.00;AN=2;DP=13;ExcessHet=3.0103;FS=0.000;MLEAC=2;MLEAF=1.00;MQ=60.00;QD=32.55;SOR=0.836	GT:AD:DP:GQ:PL	1/1:0,13:13:39:542,39,0
EU153401.1	834910	.	A	G	692.77	.	AC=2;AF=1.00;AN=2;DP=18;ExcessHet=3.0103;FS=0.000;MLEAC=2;MLEAF=1.00;MQ=59.07;QD=32.89;SOR=1.061	GT:AD:DP:GQ:PL	1/1:0,17:17:51:721,51,0
EU153401.1	835076	.	T	TG	889.73	.	AC=2;AF=1.00;AN=2;DP=23;ExcessHet=3.0103;FS=0.000;MLEAC=2;MLEAF=1.00;MQ=58.53;QD=32.68;SOR=0.784	GT:AD:DP:GQ:PL	1/1:0,21:21:63:927,63,0
EU153401.1	835098	.	A	C	785.77	.	AC=2;AF=1.00;AN=2;DP=21;ExcessHet=3.0103;FS=0.000;MLEAC=2;MLEAF=1.00;MQ=58.39;QD=29.37;SOR=1.022	GT:AD:DP:GQ:PL	1/1:0,19:19:57:814,57,0
EU153401.1	835384	.	C	T	725.77	.	AC=2;AF=1.00;AN=2;DP=21;ExcessHet=3.0103;FS=0.000;MLEAC=2;MLEAF=1.00;MQ=58.81;QD=31.78;SOR=0.793	GT:AD:DP:GQ:PL	1/1:0,19:19:57:754,57,0
EU153401.1	835844	.	G	GT	203.73	.	AC=1;AF=0.500;AN=2;BaseQRankSum=0.424;ClippingRankSum=0.000;DP=29;ExcessHet=3.0103;FS=6.897;MLEAC=1;MLEAF=0.500;MQ=53.35;MQRankSum=4.039;QD=9.26;ReadPosRankSum=3.737;SOR=0.105	GT:AD:DP:GQ:PL	0/1:10,12:22:99:241,0,338
EU153401.1	835847	.	T	TTGTGTG	175.73	.	AC=1;AF=0.500;AN=2;DP=32;ExcessHet=3.0103;FS=0.000;MLEAC=1;MLEAF=0.500;MQ=52.10;QD=6.06;SOR=0.473	GT:AD:DP:GQ:PL	0/1:22,7:29:99:213,0,705
EU153401.1	835892	.	C	A	16.86	.	AC=1;AF=0.500;AN=2;BaseQRankSum=0.447;ClippingRankSum=0.000;DP=17;ExcessHet=3.0103;FS=7.404;MLEAC=1;MLEAF=0.500;MQ=51.31;MQRankSum=-2.362;QD=1.53;ReadPosRankSum=-2.362;SOR=0.010	GT:AD:DP:GQ:PL	0/1:9,2:11:45:45,0,693
EU153401.1	835894	.	T	A	50.77	.	AC=1;AF=0.500;AN=2;BaseQRankSum=0.605;ClippingRankSum=0.000;DP=19;ExcessHet=3.0103;FS=6.021;MLEAC=1;MLEAF=0.500;MQ=49.88;MQRankSum=-2.838;QD=4.23;ReadPosRankSum=-2.838;SOR=0.022	GT:AD:DP:GQ:PL	0/1:9,3:12:79:79,0,327
EU153401.1	836178	.	G	A	314.77	.	AC=1;AF=0.500;AN=2;BaseQRankSum=-1.355;ClippingRankSum=0.000;DP=38;ExcessHet=3.0103;FS=5.129;MLEAC=1;MLEAF=0.500;MQ=47.16;MQRankSum=3.877;QD=19.67;ReadPosRankSum=3.712;SOR=0.105	GT:AD:DP:GQ:PL	0/1:6,10:16:99:343,0,158
EU153401.1	836417	.	C	G	778.77	.	AC=1;AF=0.500;AN=2;BaseQRankSum=1.928;ClippingRankSum=0.000;DP=71;ExcessHet=3.0103;FS=11.363;MLEAC=1;MLEAF=0.500;MQ=40.76;MQRankSum=-3.702;QD=11.13;ReadPosRankSum=-0.137;SOR=2.062	GT:AD:DP:GQ:PL	0/1:44,26:70:99:807,0,1422
EU153401.1	836448	.	G	A	846.77	.	AC=1;AF=0.500;AN=2;BaseQRankSum=-0.633;ClippingRankSum=0.000;DP=44;ExcessHet=3.0103;FS=2.987;MLEAC=1;MLEAF=0.500;MQ=46.85;MQRankSum=3.386;QD=19.69;ReadPosRankSum=2.760;SOR=0.278	GT:AD:DP:GQ:PL	0/1:18,25:43:99:875,0,705
EU153401.1	836452	.	A	G	233.77	.	AC=1;AF=0.500;AN=2;BaseQRankSum=1.298;ClippingRankSum=0.000;DP=41;ExcessHet=3.0103;FS=1.568;MLEAC=1;MLEAF=0.500;MQ=47.36;MQRankSum=-2.108;QD=5.84;ReadPosRankSum=-0.916;SOR=1.022	GT:AD:DP:GQ:PL	0/1:31,9:40:99:262,0,1257
EU153401.1	836513	.	T	C	590.77	.	AC=1;AF=0.500;AN=2;BaseQRankSum=0.000;ClippingRankSum=0.000;DP=23;ExcessHet=3.0103;FS=6.662;MLEAC=1;MLEAF=0.500;MQ=53.42;MQRankSum=4.215;QD=32.82;ReadPosRankSum=3.460;SOR=0.284	GT:AD:DP:GQ:PL	0/1:3,15:18:48:619,0,48
EU153401.1	836574	.	G	A	837.77	.	AC=1;AF=0.500;AN=2;BaseQRankSum=-1.963;ClippingRankSum=0.000;DP=43;ExcessHet=3.0103;FS=4.846;MLEAC=1;MLEAF=0.500;MQ=50.99;MQRankSum=4.905;QD=22.64;ReadPosRankSum=4.206;SOR=1.049	GT:AD:DP:GQ:PL	0/1:14,23:37:99:866,0,384
EU153401.1	836743	.	G	A	750.77	.	AC=1;AF=0.500;AN=2;BaseQRankSum=-1.524;ClippingRankSum=0.000;DP=68;ExcessHet=3.0103;FS=1.357;MLEAC=1;MLEAF=0.500;MQ=41.15;MQRankSum=5.296;QD=15.64;ReadPosRankSum=4.594;SOR=0.364	GT:AD:DP:GQ:PL	0/1:26,22:48:99:779,0,614
EU153401.1	836795	.	T	TA	555.73	.	AC=1;AF=0.500;AN=2;BaseQRankSum=0.000;ClippingRankSum=0.000;DP=29;ExcessHet=3.0103;FS=39.365;MLEAC=1;MLEAF=0.500;MQ=47.51;MQRankSum=4.894;QD=19.16;ReadPosRankSum=2.237;SOR=2.199	GT:AD:DP:GQ:PL	0/1:15,14:29:99:593,0,865
EU153401.1	836804	.	T	A	351.77	.	AC=1;AF=0.500;AN=2;BaseQRankSum=-1.355;ClippingRankSum=0.000;DP=36;ExcessHet=3.0103;FS=32.530;MLEAC=1;MLEAF=0.500;MQ=40.45;MQRankSum=3.812;QD=9.77;ReadPosRankSum=1.617;SOR=1.181	GT:AD:DP:GQ:PL	0/1:24,12:36:99:380,0,1004
EU153401.1	836922	.	T	C	666.77	.	AC=1;AF=0.500;AN=2;BaseQRankSum=-1.864;ClippingRankSum=0.000;DP=202;ExcessHet=3.0103;FS=6.670;MLEAC=1;MLEAF=0.500;MQ=33.03;MQRankSum=2.118;QD=4.07;ReadPosRankSum=0.230;SOR=0.675	GT:AD:DP:GQ:PL	0/1:134,30:164:99:695,0,5552
EU153401.1	836925	.	T	C	322.77	.	AC=1;AF=0.500;AN=2;BaseQRankSum=-1.381;ClippingRankSum=0.000;DP=163;ExcessHet=3.0103;FS=0.936;MLEAC=1;MLEAF=0.500;MQ=32.90;MQRankSum=-0.449;QD=2.39;ReadPosRankSum=0.171;SOR=0.815	GT:AD:DP:GQ:PL	0/1:117,18:135:99:351,0,4643
EU153401.1	836927	.	T	C	411.77	.	AC=1;AF=0.500;AN=2;BaseQRankSum=-1.230;ClippingRankSum=0.000;DP=152;ExcessHet=3.0103;FS=2.024;MLEAC=1;MLEAF=0.500;MQ=33.27;MQRankSum=0.830;QD=3.38;ReadPosRankSum=-0.616;SOR=0.947	GT:AD:DP:GQ:PL	0/1:103,19:122:99:440,0,4095
EU153401.1	836933	.	C	T	3150.77	.	AC=1;AF=0.500;AN=2;BaseQRankSum=-1.223;ClippingRankSum=0.000;DP=125;ExcessHet=3.0103;FS=1.888;MLEAC=1;MLEAF=0.500;MQ=34.95;MQRankSum=0.004;QD=30.01;ReadPosRankSum=-1.326;SOR=0.851	GT:AD:DP:GQ:PL	0/1:25,80:105:99:3179,0,778
EU153401.1	836934	.	T	C	741.77	.	AC=1;AF=0.500;AN=2;BaseQRankSum=0.148;ClippingRankSum=0.000;DP=123;ExcessHet=3.0103;FS=8.478;MLEAC=1;MLEAF=0.500;MQ=35.52;MQRankSum=2.319;QD=7.65;ReadPosRankSum=0.698;SOR=1.713	GT:AD:DP:GQ:PL	0/1:75,22:97:99:770,0,3496
EU153401.1	836939	.	C	T	536.77	.	AC=1;AF=0.500;AN=2;BaseQRankSum=2.423;ClippingRankSum=0.000;DP=116;ExcessHet=3.0103;FS=0.000;MLEAC=1;MLEAF=0.500;MQ=35.11;MQRankSum=-1.147;QD=5.42;ReadPosRankSum=1.758;SOR=0.627	GT:AD:DP:GQ:PL	0/1:78,21:99:99:565,0,3938
EU153401.1	836942	.	C	T	32.77	.	AC=1;AF=0.500;AN=2;BaseQRankSum=-1.025;ClippingRankSum=0.000;DP=113;ExcessHet=3.0103;FS=0.000;MLEAC=1;MLEAF=0.500;MQ=35.39;MQRankSum=0.292;QD=0.35;ReadPosRankSum=0.943;SOR=0.498	GT:AD:DP:GQ:PL	0/1:83,10:93:61:61,0,4002
EU153401.1	836943	.	C	A	2024.73	.	AC=1;AF=0.500;AN=2;BaseQRankSum=1.451;ClippingRankSum=0.000;DP=116;ExcessHet=3.0103;FS=0.000;MLEAC=1;MLEAF=0.500;MQ=35.44;MQRankSum=-2.505;QD=25.63;ReadPosRankSum=2.205;SOR=0.605	GT:AD:DP:GQ:PL	0/1:25,54:79:99:2062,0,956
EU153401.1	836945	.	A	G	36.77	.	AC=1;AF=0.500;AN=2;BaseQRankSum=0.454;ClippingRankSum=0.000;DP=115;ExcessHet=3.0103;FS=11.616;MLEAC=1;MLEAF=0.500;MQ=35.39;MQRankSum=-3.589;QD=0.37;ReadPosRankSum=1.411;SOR=1.200	GT:AD:DP:GQ:PL	0/1:90,9:99:65:65,0,3988
EU153401.1	836947	.	T	C	375.77	.	AC=1;AF=0.500;AN=2;BaseQRankSum=1.489;ClippingRankSum=0.000;DP=112;ExcessHet=3.0103;FS=1.116;MLEAC=1;MLEAF=0.500;MQ=35.19;MQRankSum=-2.119;QD=4.27;ReadPosRankSum=3.855;SOR=0.981	GT:AD:DP:GQ:PL	0/1:73,15:88:99:404,0,3234
EU153401.1	836949	.	T	C	297.77	.	AC=1;AF=0.500;AN=2;BaseQRankSum=1.991;ClippingRankSum=0.000;DP=116;ExcessHet=3.0103;FS=1.163;MLEAC=1;MLEAF=0.500;MQ=35.44;MQRankSum=0.167;QD=2.95;ReadPosRankSum=1.147;SOR=0.986	GT:AD:DP:GQ:PL	0/1:87,14:101:99:326,0,3879
EU153401.1	836950	.	G	A	147.77	.	AC=1;AF=0.500;AN=2;BaseQRankSum=2.004;ClippingRankSum=0.000;DP=119;ExcessHet=3.0103;FS=0.000;MLEAC=1;MLEAF=0.500;MQ=35.45;MQRankSum=0.716;QD=1.42;ReadPosRankSum=0.285;SOR=0.545	GT:AD:DP:GQ:PL	0/1:93,11:104:99:176,0,4263
EU153401.1	837003	.	G	A	70.77	.	AC=1;AF=0.500;AN=2;BaseQRankSum=1.541;ClippingRankSum=0.000;DP=56;ExcessHet=3.0103;FS=6.943;MLEAC=1;MLEAF=0.500;MQ=42.58;MQRankSum=-2.647;QD=1.91;ReadPosRankSum=-0.624;SOR=1.472	GT:AD:DP:GQ:PL	0/1:30,7:37:99:99,0,1112
EU153401.1	837112	.	C	T	694.77	.	AC=2;AF=1.00;AN=2;DP=17;ExcessHet=3.0103;FS=0.000;MLEAC=2;MLEAF=1.00;MQ=60.00;QD=30.50;SOR=1.061	GT:AD:DP:GQ:PL	1/1:0,17:17:51:723,51,0
EU153401.1	837171	.	A	G	416.77	.	AC=1;AF=0.500;AN=2;BaseQRankSum=0.000;ClippingRankSum=0.000;DP=34;ExcessHet=3.0103;FS=11.021;MLEAC=1;MLEAF=0.500;MQ=54.52;MQRankSum=-3.746;QD=12.26;ReadPosRankSum=-4.519;SOR=2.272	GT:AD:DP:GQ:PL	0/1:20,14:34:99:445,0,798
EU153401.1	837187	.	A	G	455.77	.	AC=1;AF=0.500;AN=2;BaseQRankSum=0.558;ClippingRankSum=0.000;DP=23;ExcessHet=3.0103;FS=0.000;MLEAC=1;MLEAF=0.500;MQ=60.00;MQRankSum=0.000;QD=19.82;ReadPosRankSum=0.382;SOR=0.610	GT:AD:DP:GQ:PL	0/1:21,2:23:99:484,0,837
EU153401.1	837188	.	A	C	413.77	.	AC=1;AF=0.500;AN=2;DP=22;ExcessHet=3.0103;FS=0.000;MLEAC=1;MLEAF=0.500;MQ=60.00;QD=20.69;SOR=0.693	GT:AD:DP:GQ:PL	0/1:20,0:20:99:442,0,840
EU153401.1	837190	.	G	A	76.77	.	AC=1;AF=0.500;AN=2;BaseQRankSum=0.000;ClippingRankSum=0.000;DP=23;ExcessHet=3.0103;FS=0.000;MLEAC=1;MLEAF=0.500;MQ=58.91;MQRankSum=-2.453;QD=3.34;ReadPosRankSum=-0.777;SOR=1.179	GT:AD:DP:GQ:PL	0/1:20,3:23:99:105,0,870
EU153401.1	837234	.	T	C	342.77	.	AC=1;AF=0.500;AN=2;BaseQRankSum=0.982;ClippingRankSum=0.000;DP=79;ExcessHet=3.0103;FS=7.372;MLEAC=1;MLEAF=0.500;MQ=49.65;MQRankSum=-1.360;QD=6.47;ReadPosRankSum=0.101;SOR=0.725	GT:AD:DP:GQ:PL	0/1:41,12:53:99:371,0,1945
EU153401.1	837235	.	G	A	209.77	.	AC=1;AF=0.500;AN=2;BaseQRankSum=0.766;ClippingRankSum=0.000;DP=76;ExcessHet=3.0103;FS=10.146;MLEAC=1;MLEAF=0.500;MQ=49.55;MQRankSum=-1.439;QD=4.37;ReadPosRankSum=0.155;SOR=1.456	GT:AD:DP:GQ:PL	0/1:41,7:48:99:238,0,1912
EU153401.1	837240	.	G	A	502.77	.	AC=1;AF=0.500;AN=2;BaseQRankSum=0.810;ClippingRankSum=0.000;DP=66;ExcessHet=3.0103;FS=4.922;MLEAC=1;MLEAF=0.500;MQ=50.08;MQRankSum=-3.850;QD=12.26;ReadPosRankSum=-2.051;SOR=1.673	GT:AD:DP:GQ:PL	0/1:26,15:41:99:531,0,1478
EU153401.1	837244	.	C	T	790.73	.	AC=1;AF=0.500;AN=2;BaseQRankSum=0.000;ClippingRankSum=0.000;DP=60;ExcessHet=3.0103;FS=2.984;MLEAC=1;MLEAF=0.500;MQ=50.90;MQRankSum=-4.059;QD=20.81;ReadPosRankSum=-1.581;SOR=1.405	GT:AD:DP:GQ:PL	0/1:18,20:38:99:828,0,871
EU153401.1	837246	.	CTA	C	25.74	.	AC=1;AF=0.500;AN=2;BaseQRankSum=0.000;ClippingRankSum=0.000;DP=58;ExcessHet=3.0103;FS=5.596;MLEAC=1;MLEAF=0.500;MQ=51.25;MQRankSum=-2.644;QD=0.70;ReadPosRankSum=-0.573;SOR=2.494	GT:AD:DP:GQ:PL	0/1:33,4:37:63:63,0,1682
EU153401.1	837247	.	TAGTATTATAAGA	T	19.78	.	AC=1;AF=0.500;AN=2;BaseQRankSum=0.423;ClippingRankSum=0.000;DP=58;ExcessHet=3.0103;FS=0.000;MLEAC=1;MLEAF=0.500;MQ=51.46;MQRankSum=0.212;QD=0.51;ReadPosRankSum=1.356;SOR=0.909	GT:AD:DP:GQ:PL	0/1:35,4:39:57:57,0,1789
EU153401.1	837249	.	G	GCA	31.73	.	AC=1;AF=0.500;AN=2;BaseQRankSum=0.590;ClippingRankSum=0.000;DP=52;ExcessHet=3.0103;FS=8.402;MLEAC=1;MLEAF=0.500;MQ=51.44;MQRankSum=-2.666;QD=0.93;ReadPosRankSum=-1.160;SOR=2.780	GT:AD:DP:GQ:PL	0/1:30,4:34:69:69,0,1622
EU153401.1	837254	.	A	G	538.77	.	AC=1;AF=0.500;AN=2;BaseQRankSum=1.214;ClippingRankSum=0.000;DP=51;ExcessHet=3.0103;FS=0.000;MLEAC=1;MLEAF=0.500;MQ=51.55;MQRankSum=-3.774;QD=15.39;ReadPosRankSum=-1.844;SOR=0.765	GT:AD:DP:GQ:PL	0/1:21,14:35:99:567,0,1085
EU153401.1	837255	.	T	C	538.77	.	AC=1;AF=0.500;AN=2;BaseQRankSum=0.402;ClippingRankSum=0.000;DP=51;ExcessHet=3.0103;FS=1.357;MLEAC=1;MLEAF=0.500;MQ=51.55;MQRankSum=-4.024;QD=14.97;ReadPosRankSum=-2.093;SOR=1.095	GT:AD:DP:GQ:PL	0/1:21,15:36:99:567,0,1085
EU153401.1	837264	.	T	G	67.77	.	AC=1;AF=0.500;AN=2;BaseQRankSum=0.725;ClippingRankSum=0.000;DP=40;ExcessHet=3.0103;FS=2.764;MLEAC=1;MLEAF=0.500;MQ=52.37;MQRankSum=-2.718;QD=2.61;ReadPosRankSum=-1.488;SOR=2.093	GT:AD:DP:GQ:PL	0/1:23,3:26:96:96,0,1244
EU153401.1	837265	.	T	C	157.73	.	AC=1;AF=0.500;AN=2;BaseQRankSum=0.000;ClippingRankSum=0.000;DP=40;ExcessHet=3.0103;FS=0.000;MLEAC=1;MLEAF=0.500;MQ=52.37;MQRankSum=-2.664;QD=6.57;ReadPosRankSum=-2.459;SOR=0.693	GT:AD:DP:GQ:PL	0/1:19,5:24:99:195,0,1029
EU153401.1	837267	.	T	C	132.73	.	AC=1;AF=0.500;AN=2;BaseQRankSum=0.992;ClippingRankSum=0.000;DP=39;ExcessHet=3.0103;FS=0.000;MLEAC=1;MLEAF=0.500;MQ=52.16;MQRankSum=-2.664;QD=5.53;ReadPosRankSum=-2.392;SOR=0.693	GT:AD:DP:GQ:PL	0/1:19,5:24:99:170,0,1164
EU153401.1	837276	.	A	G	61.77	.	AC=1;AF=0.500;AN=2;BaseQRankSum=0.918;ClippingRankSum=0.000;DP=37;ExcessHet=3.0103;FS=0.000;MLEAC=1;MLEAF=0.500;MQ=50.73;MQRankSum=-0.041;QD=2.21;ReadPosRankSum=0.171;SOR=0.941	GT:AD:DP:GQ:PL	0/1:24,4:28:90:90,0,1338
EU153401.1	837279	.	T	G	67.77	.	AC=1;AF=0.500;AN=2;BaseQRankSum=0.608;ClippingRankSum=0.000;DP=36;ExcessHet=3.0103;FS=0.000;MLEAC=1;MLEAF=0.500;MQ=50.45;MQRankSum=-0.344;QD=2.61;ReadPosRankSum=0.803;SOR=0.538	GT:AD:DP:GQ:PL	0/1:23,3:26:96:96,0,1254
EU153401.1	837287	.	A	G	16.86	.	AC=1;AF=0.500;AN=2;BaseQRankSum=0.559;ClippingRankSum=0.000;DP=39;ExcessHet=3.0103;FS=0.000;MLEAC=1;MLEAF=0.500;MQ=50.76;MQRankSum=-0.200;QD=0.56;ReadPosRankSum=0.466;SOR=0.484	GT:AD:DP:GQ:PL	0/1:27,3:30:45:45,0,1383
EU153401.1	837292	.	A	T	19.81	.	AC=1;AF=0.500;AN=2;BaseQRankSum=0.594;ClippingRankSum=0.000;DP=36;ExcessHet=3.0103;FS=0.000;MLEAC=1;MLEAF=0.500;MQ=50.61;MQRankSum=-0.178;QD=0.73;ReadPosRankSum=-0.803;SOR=0.489	GT:AD:DP:GQ:PL	0/1:24,3:27:48:48,0,1341
EU153401.1	837293	.	C	A	548.77	.	AC=1;AF=0.500;AN=2;BaseQRankSum=0.497;ClippingRankSum=0.000;DP=37;ExcessHet=3.0103;FS=1.685;MLEAC=1;MLEAF=0.500;MQ=50.88;MQRankSum=-2.964;QD=22.87;ReadPosRankSum=-2.001;SOR=1.204	GT:AD:DP:GQ:PL	0/1:9,15:24:99:577,0,276
EU153401.1	837301	.	C	T	13.95	.	AC=1;AF=0.500;AN=2;BaseQRankSum=0.549;ClippingRankSum=0.000;DP=40;ExcessHet=3.0103;FS=0.000;MLEAC=1;MLEAF=0.500;MQ=51.45;MQRankSum=-0.322;QD=0.45;ReadPosRankSum=-1.572;SOR=0.446	GT:AD:DP:GQ:PL	0/1:28,3:31:42:42,0,1502
EU153401.1	837303	.	C	A	19.81	.	AC=1;AF=0.500;AN=2;BaseQRankSum=0.000;ClippingRankSum=0.000;DP=40;ExcessHet=3.0103;FS=0.000;MLEAC=1;MLEAF=0.500;MQ=51.45;MQRankSum=-0.349;QD=0.68;ReadPosRankSum=-2.008;SOR=0.409	GT:AD:DP:GQ:PL	0/1:26,3:29:48:48,0,1418
EU153401.1	837315	.	C	A	13.95	.	AC=1;AF=0.500;AN=2;BaseQRankSum=0.549;ClippingRankSum=0.000;DP=39;ExcessHet=3.0103;FS=0.000;MLEAC=1;MLEAF=0.500;MQ=51.50;MQRankSum=-0.322;QD=0.45;ReadPosRankSum=-2.784;SOR=0.446	GT:AD:DP:GQ:PL	0/1:28,3:31:42:42,0,1502
EU153401.1	837342	.	T	C	85.77	.	AC=1;AF=0.500;AN=2;BaseQRankSum=0.000;ClippingRankSum=0.000;DP=13;ExcessHet=3.0103;FS=3.680;MLEAC=1;MLEAF=0.500;MQ=55.55;MQRankSum=-0.792;QD=12.25;ReadPosRankSum=0.842;SOR=2.833	GT:AD:DP:GQ:PL	0/1:4,3:7:99:114,0,216
EU153401.1	837393	.	T	G	22.79	.	AC=1;AF=0.500;AN=2;BaseQRankSum=0.787;ClippingRankSum=0.000;DP=13;ExcessHet=3.0103;FS=7.160;MLEAC=1;MLEAF=0.500;MQ=56.71;MQRankSum=-3.295;QD=1.75;ReadPosRankSum=-1.384;SOR=2.240	GT:AD:DP:GQ:PL	0/1:11,2:13:51:51,0,4674
EU153401.1	837406	.	A	G	19.81	.	AC=1;AF=0.500;AN=2;BaseQRankSum=0.603;ClippingRankSum=0.000;DP=12;ExcessHet=3.0103;FS=0.000;MLEAC=1;MLEAF=0.500;MQ=56.43;MQRankSum=-2.227;QD=1.65;ReadPosRankSum=-0.435;SOR=1.555	GT:AD:DP:GQ:PL	0/1:11,1:12:48:48,0,4736
EU153401.1	837411	.	A	G	103.77	.	AC=1;AF=0.500;AN=2;BaseQRankSum=0.000;ClippingRankSum=0.000;DP=15;ExcessHet=3.0103;FS=11.139;MLEAC=1;MLEAF=0.500;MQ=53.65;MQRankSum=-3.346;QD=6.92;ReadPosRankSum=-1.699;SOR=3.234	GT:AD:DP:GQ:PL	0/1:11,4:15:99:132,0,4730
EU153401.1	837418	.	C	CA	43.73	.	AC=1;AF=0.500;AN=2;BaseQRankSum=0.596;ClippingRankSum=0.000;DP=18;ExcessHet=3.0103;FS=6.662;MLEAC=1;MLEAF=0.500;MQ=51.38;MQRankSum=-1.695;QD=2.43;ReadPosRankSum=-2.015;SOR=2.821	GT:AD:DP:GQ:PL	0/1:15,3:18:81:81,0,4859
EU153401.1	837432	.	G	A	166.73	.	AC=1;AF=0.500;AN=2;BaseQRankSum=-0.972;ClippingRankSum=0.000;DP=19;ExcessHet=3.0103;FS=2.304;MLEAC=1;MLEAF=0.500;MQ=50.39;MQRankSum=-1.990;QD=9.26;ReadPosRankSum=-0.964;SOR=1.609	GT:AD:DP:GQ:PL	0/1:14,4:18:99:204,0,6004
EU153401.1	837433	.	C	T	172.73	.	AC=1;AF=0.500;AN=2;BaseQRankSum=-1.162;ClippingRankSum=0.000;DP=17;ExcessHet=3.0103;FS=5.129;MLEAC=1;MLEAF=0.500;MQ=50.22;MQRankSum=-2.819;QD=10.80;ReadPosRankSum=-1.194;SOR=2.303	GT:AD:DP:GQ:PL	0/1:10,6:16:99:210,0,5856
EU153401.1	837436	.	C	T	431.77	.	AC=1;AF=0.500;AN=2;BaseQRankSum=-0.882;ClippingRankSum=0.000;DP=21;ExcessHet=3.0103;FS=1.740;MLEAC=1;MLEAF=0.500;MQ=48.43;MQRankSum=-3.700;QD=20.56;ReadPosRankSum=-1.994;SOR=0.905	GT:AD:DP:GQ:PL	0/1:9,12:21:99:460,0,5348
EU153401.1	837441	.	A	G	178.77	.	AC=1;AF=0.500;AN=2;BaseQRankSum=-1.692;ClippingRankSum=0.000;DP=23;ExcessHet=3.0103;FS=1.719;MLEAC=1;MLEAF=0.500;MQ=48.34;MQRankSum=-3.653;QD=8.51;ReadPosRankSum=-1.633;SOR=0.368	GT:AD:DP:GQ:PL	0/1:13,8:21:99:207,0,6359
EU153401.1	837442	.	T	C	31.73	.	AC=1;AF=0.500;AN=2;BaseQRankSum=0.925;ClippingRankSum=0.000;DP=24;ExcessHet=3.0103;FS=6.560;MLEAC=1;MLEAF=0.500;MQ=48.88;MQRankSum=-0.367;QD=1.44;ReadPosRankSum=-0.335;SOR=2.823	GT:AD:DP:GQ:PL	0/1:19,3:22:69:69,0,6689
EU153401.1	837444	.	C	G	484.77	.	AC=1;AF=0.500;AN=2;BaseQRankSum=-0.147;ClippingRankSum=0.000;DP=24;ExcessHet=3.0103;FS=1.740;MLEAC=1;MLEAF=0.500;MQ=48.88;MQRankSum=-3.095;QD=22.03;ReadPosRankSum=-1.382;SOR=1.192	GT:AD:DP:GQ:PL	0/1:11,11:22:99:513,0,5873
EU153401.1	837447	.	T	TA	385.73	.	AC=1;AF=0.500;AN=2;BaseQRankSum=-0.047;ClippingRankSum=0.000;DP=26;ExcessHet=3.0103;FS=1.674;MLEAC=1;MLEAF=0.500;MQ=48.57;MQRankSum=-3.531;QD=16.07;ReadPosRankSum=-1.725;SOR=1.270	GT:AD:DP:GQ:PL	0/1:13,11:24:99:423,0,5975
EU153401.1	837457	.	T	G	31.77	.	AC=1;AF=0.500;AN=2;BaseQRankSum=0.742;ClippingRankSum=0.000;DP=29;ExcessHet=3.0103;FS=6.021;MLEAC=1;MLEAF=0.500;MQ=46.50;MQRankSum=-0.133;QD=1.27;ReadPosRankSum=0.262;SOR=2.522	GT:AD:DP:GQ:PL	0/1:22,3:25:60:60,0,6693
EU153401.1	837462	.	C	T	247.73	.	AC=1;AF=0.500;AN=2;BaseQRankSum=0.000;ClippingRankSum=0.000;DP=33;ExcessHet=3.0103;FS=0.000;MLEAC=1;MLEAF=0.500;MQ=46.00;MQRankSum=-2.821;QD=9.91;ReadPosRankSum=0.029;SOR=0.593	GT:AD:DP:GQ:PL	0/1:17,8:25:99:285,0,6088
EU153401.1	837463	.	CTT	C	154.73	.	AC=1;AF=0.500;AN=2;BaseQRankSum=0.963;ClippingRankSum=0.000;DP=34;ExcessHet=3.0103;FS=4.678;MLEAC=1;MLEAF=0.500;MQ=46.29;MQRankSum=-0.036;QD=6.19;ReadPosRankSum=-1.292;SOR=1.981	GT:AD:DP:GQ:PL	0/1:20,5:25:99:192,0,6522
EU153401.1	837465	.	T	C	313.77	.	AC=1;AF=0.500;AN=2;BaseQRankSum=0.045;ClippingRankSum=0.000;DP=34;ExcessHet=3.0103;FS=1.562;MLEAC=1;MLEAF=0.500;MQ=46.29;MQRankSum=-3.516;QD=11.21;ReadPosRankSum=0.000;SOR=0.368	GT:AD:DP:GQ:PL	0/1:18,10:28:99:342,0,6186
EU153401.1	837467	.	T	A	13.91	.	AC=1;AF=0.500;AN=2;BaseQRankSum=0.595;ClippingRankSum=0.000;DP=37;ExcessHet=3.0103;FS=6.368;MLEAC=1;MLEAF=0.500;MQ=45.05;MQRankSum=0.161;QD=0.52;ReadPosRankSum=0.321;SOR=2.833	GT:AD:DP:GQ:PL	0/1:24,3:27:51:51,0,6819
EU153401.1	837468	.	G	A	61.77	.	AC=1;AF=0.500;AN=2;BaseQRankSum=0.570;ClippingRankSum=0.000;DP=37;ExcessHet=3.0103;FS=0.000;MLEAC=1;MLEAF=0.500;MQ=45.05;MQRankSum=-0.751;QD=2.13;ReadPosRankSum=-2.185;SOR=0.990	GT:AD:DP:GQ:PL	0/1:26,3:29:90:90,0,6838
EU153401.1	837470	.	C	T	80.73	.	AC=1;AF=0.500;AN=2;BaseQRankSum=0.723;ClippingRankSum=0.000;DP=44;ExcessHet=3.0103;FS=0.000;MLEAC=1;MLEAF=0.500;MQ=43.54;MQRankSum=-2.503;QD=2.78;ReadPosRankSum=-0.849;SOR=0.836	GT:AD:DP:GQ:PL	0/1:24,5:29:99:118,0,6714
EU153401.1	837472	.	C	T	235.77	.	AC=1;AF=0.500;AN=2;BaseQRankSum=1.100;ClippingRankSum=0.000;DP=46;ExcessHet=3.0103;FS=0.000;MLEAC=1;MLEAF=0.500;MQ=43.09;MQRankSum=-1.995;QD=7.61;ReadPosRankSum=1.649;SOR=0.481	GT:AD:DP:GQ:PL	0/1:23,8:31:99:264,0,6402
EU153401.1	837477	.	GAA	G	484.73	.	AC=1;AF=0.500;AN=2;BaseQRankSum=0.000;ClippingRankSum=0.000;DP=54;ExcessHet=3.0103;FS=0.000;MLEAC=1;MLEAF=0.500;MQ=43.26;MQRankSum=-2.538;QD=15.15;ReadPosRankSum=0.060;SOR=0.551	GT:AD:DP:GQ:PL	0/1:18,14:32:99:522,0,7367
EU153401.1	837479	.	A	G	100.77	.	AC=1;AF=0.500;AN=2;BaseQRankSum=0.000;ClippingRankSum=0.000;DP=54;ExcessHet=3.0103;FS=0.000;MLEAC=1;MLEAF=0.500;MQ=43.26;MQRankSum=-1.385;QD=3.60;ReadPosRankSum=-1.808;SOR=0.551	GT:AD:DP:GQ:PL	0/1:24,4:28:99:129,0,8189
EU153401.1	837480	.	A	C	79.77	.	AC=1;AF=0.500;AN=2;BaseQRankSum=0.645;ClippingRankSum=0.000;DP=57;ExcessHet=3.0103;FS=0.000;MLEAC=1;MLEAF=0.500;MQ=43.97;MQRankSum=-1.384;QD=2.28;ReadPosRankSum=-2.148;SOR=0.730	GT:AD:DP:GQ:PL	0/1:30,5:35:99:108,0,8540
EU153401.1	837481	.	C	CTT	271.73	.	AC=1;AF=0.500;AN=2;BaseQRankSum=0.944;ClippingRankSum=0.000;DP=58;ExcessHet=3.0103;FS=1.657;MLEAC=1;MLEAF=0.500;MQ=44.29;MQRankSum=-3.084;QD=9.37;SOR=0.346	GT:AD:DP:GQ:PL	0/1:21,8:29:99:309,0,7436
EU153401.1	837482	.	A	ATT	28.74	.	AC=1;AF=0.500;AN=2;BaseQRankSum=0.497;ClippingRankSum=0.000;DP=61;ExcessHet=3.0103;FS=0.000;MLEAC=1;MLEAF=0.500;MQ=43.57;MQRankSum=-2.201;QD=0.78;ReadPosRankSum=-0.153;SOR=1.030	GT:AD:DP:GQ:PL	0/1:34,3:37:66:66,0,8486
EU153401.1	837487	.	G	T	115.77	.	AC=1;AF=0.500;AN=2;BaseQRankSum=0.883;ClippingRankSum=0.000;DP=68;ExcessHet=3.0103;FS=1.721;MLEAC=1;MLEAF=0.500;MQ=43.87;MQRankSum=-1.316;QD=2.76;ReadPosRankSum=-0.704;SOR=1.179	GT:AD:DP:GQ:PL	0/1:36,6:42:99:144,0,8833
EU153401.1	837490	.	A	AG	58.73	.	AC=1;AF=0.500;AN=2;BaseQRankSum=0.696;ClippingRankSum=0.000;DP=70;ExcessHet=3.0103;FS=0.000;MLEAC=1;MLEAF=0.500;MQ=43.39;MQRankSum=-1.036;QD=1.40;ReadPosRankSum=-0.560;SOR=0.836	GT:AD:DP:GQ:PL	0/1:37,5:42:96:96,0,8920
EU153401.1	837497	.	A	G	313.73	.	AC=1;AF=0.500;AN=2;BaseQRankSum=0.826;ClippingRankSum=0.000;DP=83;ExcessHet=3.0103;FS=0.000;MLEAC=1;MLEAF=0.500;MQ=43.58;MQRankSum=-2.205;QD=6.68;ReadPosRankSum=0.412;SOR=0.638	GT:AD:DP:GQ:PL	0/1:36,11:47:99:351,0,9659
EU153401.1	837498	.	T	C	55.77	.	AC=1;AF=0.500;AN=2;BaseQRankSum=0.652;ClippingRankSum=0.000;DP=79;ExcessHet=3.0103;FS=4.410;MLEAC=1;MLEAF=0.500;MQ=43.67;MQRankSum=0.852;QD=1.19;ReadPosRankSum=-0.261;SOR=1.826	GT:AD:DP:GQ:PL	0/1:42,5:47:84:84,0,9486
EU153401.1	837501	.	T	C	58.77	.	AC=1;AF=0.500;AN=2;BaseQRankSum=0.660;ClippingRankSum=0.000;DP=81;ExcessHet=3.0103;FS=0.000;MLEAC=1;MLEAF=0.500;MQ=43.32;MQRankSum=-2.140;QD=1.28;ReadPosRankSum=0.142;SOR=0.852	GT:AD:DP:GQ:PL	0/1:41,5:46:87:87,0,9458
EU153401.1	837502	.	G	A	505.73	.	AC=1;AF=0.500;AN=2;BaseQRankSum=-1.191;ClippingRankSum=0.000;DP=82;ExcessHet=3.0103;FS=0.000;MLEAC=1;MLEAF=0.500;MQ=43.34;MQRankSum=-3.589;QD=11.49;ReadPosRankSum=1.261;SOR=0.748	GT:AD:DP:GQ:PL	0/1:29,15:44:99:543,0,8126
EU153401.1	837505	.	A	C	916.73	.	AC=1;AF=0.500;AN=2;BaseQRankSum=-0.584;ClippingRankSum=0.000;DP=82;ExcessHet=3.0103;FS=7.009;MLEAC=1;MLEAF=0.500;MQ=44.19;MQRankSum=-4.722;QD=22.92;ReadPosRankSum=1.064;SOR=1.437	GT:AD:DP:GQ:PL	0/1:16,24:40:99:954,0,7637
EU153401.1	837507	.	A	T	61.77	.	AC=1;AF=0.500;AN=2;BaseQRankSum=0.769;ClippingRankSum=0.000;DP=84;ExcessHet=3.0103;FS=0.000;MLEAC=1;MLEAF=0.500;MQ=44.27;MQRankSum=-1.644;QD=1.37;ReadPosRankSum=2.545;SOR=0.693	GT:AD:DP:GQ:PL	0/1:40,5:45:90:90,0,9338
EU153401.1	837513	.	GAA	G	334.73	.	AC=1;AF=0.500;AN=2;BaseQRankSum=-1.565;ClippingRankSum=0.000;DP=107;ExcessHet=3.0103;FS=0.000;MLEAC=1;MLEAF=0.500;MQ=43.48;MQRankSum=-3.327;QD=8.16;ReadPosRankSum=-0.063;SOR=0.493	GT:AD:DP:GQ:PL	0/1:30,11:41:99:372,0,8213
EU153401.1	837531	.	C	A	309.77	.	AC=1;AF=0.500;AN=2;BaseQRankSum=-0.052;ClippingRankSum=0.000;DP=30;ExcessHet=3.0103;FS=4.123;MLEAC=1;MLEAF=0.500;MQ=54.94;MQRankSum=1.049;QD=14.75;ReadPosRankSum=0.671;SOR=1.555	GT:AD:DP:GQ:PL	0/1:11,10:21:99:338,0,424
EU153401.1	837565	.	CA	C	469.73	.	AC=1;AF=0.500;AN=2;BaseQRankSum=-0.563;ClippingRankSum=0.000;DP=24;ExcessHet=3.0103;FS=2.702;MLEAC=1;MLEAF=0.500;MQ=52.52;MQRankSum=4.072;QD=27.63;ReadPosRankSum=1.450;SOR=1.170	GT:AD:DP:GQ:PL	0/1:3,14:17:81:507,0,81
EU153401.1	837622	.	T	C	191.77	.	AC=1;AF=0.500;AN=2;BaseQRankSum=0.363;ClippingRankSum=0.000;DP=37;ExcessHet=3.0103;FS=3.797;MLEAC=1;MLEAF=0.500;MQ=45.53;MQRankSum=-4.017;QD=5.64;ReadPosRankSum=1.933;SOR=0.982	GT:AD:DP:GQ:PL	0/1:26,8:34:99:220,0,1409
EU153401.1	837627	.	G	T	629.77	.	AC=1;AF=0.500;AN=2;BaseQRankSum=2.210;ClippingRankSum=0.000;DP=41;ExcessHet=3.0103;FS=12.008;MLEAC=1;MLEAF=0.500;MQ=44.20;MQRankSum=-3.959;QD=15.36;ReadPosRankSum=-0.406;SOR=1.061	GT:AD:DP:GQ:PL	0/1:22,19:41:99:658,0,1150
EU153401.1	837662	.	G	A	245.77	.	AC=1;AF=0.500;AN=2;BaseQRankSum=1.047;ClippingRankSum=0.000;DP=41;ExcessHet=3.0103;FS=1.528;MLEAC=1;MLEAF=0.500;MQ=42.48;MQRankSum=-1.179;QD=6.64;ReadPosRankSum=0.444;SOR=0.705	GT:AD:DP:GQ:PL	0/1:28,9:37:99:274,0,1507
EU153401.1	837663	.	C	A	34.77	.	AC=1;AF=0.500;AN=2;BaseQRankSum=0.553;ClippingRankSum=0.000;DP=41;ExcessHet=3.0103;FS=2.125;MLEAC=1;MLEAF=0.500;MQ=42.48;MQRankSum=-0.480;QD=0.89;ReadPosRankSum=1.120;SOR=1.436	GT:AD:DP:GQ:PL	0/1:35,4:39:63:63,0,1998
EU153401.1	837669	.	G	T	1088.73	.	AC=1;AF=0.500;AN=2;BaseQRankSum=1.982;ClippingRankSum=0.000;DP=37;ExcessHet=3.0103;FS=0.000;MLEAC=1;MLEAF=0.500;MQ=42.89;MQRankSum=-4.111;QD=31.11;ReadPosRankSum=-1.870;SOR=0.638	GT:AD:DP:GQ:PL	0/1:8,27:35:99:1126,0,467
EU153401.1	837671	.	A	G	659.77	.	AC=1;AF=0.500;AN=2;BaseQRankSum=1.759;ClippingRankSum=0.000;DP=37;ExcessHet=3.0103;FS=0.000;MLEAC=1;MLEAF=0.500;MQ=42.89;MQRankSum=-3.240;QD=19.40;ReadPosRankSum=-1.560;SOR=0.743	GT:AD:DP:GQ:PL	0/1:14,20:34:99:688,0,723
EU153401.1	837707	.	T	G	1734.73	.	AC=1;AF=0.500;AN=2;BaseQRankSum=0.440;ClippingRankSum=0.000;DP=307;ExcessHet=3.0103;FS=6.427;MLEAC=1;MLEAF=0.500;MQ=41.80;MQRankSum=0.525;QD=16.52;ReadPosRankSum=2.530;SOR=0.684	GT:AD:DP:GQ:PL	0/1:65,40:105:99:1772,0,3107
EU153401.1	837711	.	G	C	1672.73	.	AC=1;AF=0.500;AN=2;BaseQRankSum=0.664;ClippingRankSum=0.000;DP=269;ExcessHet=3.0103;FS=0.000;MLEAC=1;MLEAF=0.500;MQ=41.81;MQRankSum=-0.473;QD=21.72;ReadPosRankSum=0.746;SOR=0.624	GT:AD:DP:GQ:PL	0/1:36,41:77:99:1710,0,2181
EU153401.1	837716	.	C	G	1510.73	.	AC=1;AF=0.500;AN=2;BaseQRankSum=1.818;ClippingRankSum=0.000;DP=241;ExcessHet=3.0103;FS=1.212;MLEAC=1;MLEAF=0.500;MQ=42.27;MQRankSum=-2.819;QD=28.50;ReadPosRankSum=-1.360;SOR=0.435	GT:AD:DP:GQ:PL	0/1:15,38:53:99:1548,0,1290
EU153401.1	837718	.	C	T	372.77	.	AC=1;AF=0.500;AN=2;BaseQRankSum=1.467;ClippingRankSum=0.000;DP=238;ExcessHet=3.0103;FS=0.000;MLEAC=1;MLEAF=0.500;MQ=42.30;MQRankSum=-0.640;QD=6.11;ReadPosRankSum=1.713;SOR=0.779	GT:AD:DP:GQ:PL	0/1:48,13:61:99:401,0,2376
EU153401.1	837719	.	A	G	444.73	.	AC=1;AF=0.500;AN=2;BaseQRankSum=-0.097;ClippingRankSum=0.000;DP=232;ExcessHet=3.0103;FS=0.000;MLEAC=1;MLEAF=0.500;MQ=42.39;MQRankSum=-1.683;QD=6.95;ReadPosRankSum=0.982;SOR=0.547	GT:AD:DP:GQ:PL	0/1:49,15:64:99:482,0,2412
EU153401.1	837720	.	A	T	906.77	.	AC=1;AF=0.500;AN=2;BaseQRankSum=1.214;ClippingRankSum=0.000;DP=229;ExcessHet=3.0103;FS=20.405;MLEAC=1;MLEAF=0.500;MQ=42.52;MQRankSum=-1.194;QD=14.39;ReadPosRankSum=-1.793;SOR=1.123	GT:AD:DP:GQ:PL	0/1:38,25:63:99:935,0,1920
EU153401.1	837724	.	T	A	90.77	.	AC=1;AF=0.500;AN=2;BaseQRankSum=0.995;ClippingRankSum=0.000;DP=210;ExcessHet=3.0103;FS=14.812;MLEAC=1;MLEAF=0.500;MQ=42.43;MQRankSum=0.595;QD=1.44;ReadPosRankSum=0.274;SOR=3.713	GT:AD:DP:GQ:PL	0/1:57,6:63:99:119,0,2814
EU153401.1	837725	.	T	G	48.77	.	AC=1;AF=0.500;AN=2;BaseQRankSum=1.004;ClippingRankSum=0.000;DP=208;ExcessHet=3.0103;FS=14.506;MLEAC=1;MLEAF=0.500;MQ=42.56;MQRankSum=0.532;QD=0.79;ReadPosRankSum=0.411;SOR=3.642	GT:AD:DP:GQ:PL	0/1:56,6:62:77:77,0,2817
EU153401.1	837732	.	C	T	99.73	.	AC=1;AF=0.500;AN=2;BaseQRankSum=-0.021;ClippingRankSum=0.000;DP=194;ExcessHet=3.0103;FS=17.578;MLEAC=1;MLEAF=0.500;MQ=43.08;MQRankSum=0.114;QD=1.75;ReadPosRankSum=0.459;SOR=4.023	GT:AD:DP:GQ:PL	0/1:50,7:57:99:137,0,2562
EU153401.1	837735	.	G	T	1443.77	.	AC=1;AF=0.500;AN=2;BaseQRankSum=1.944;ClippingRankSum=0.000;DP=179;ExcessHet=3.0103;FS=1.234;MLEAC=1;MLEAF=0.500;MQ=43.38;MQRankSum=-3.118;QD=30.72;ReadPosRankSum=0.974;SOR=0.474	GT:AD:DP:GQ:PL	0/1:18,29:47:99:1472,0,1170
EU153401.1	837736	.	G	A	1006.77	.	AC=1;AF=0.500;AN=2;BaseQRankSum=1.963;ClippingRankSum=0.000;DP=177;ExcessHet=3.0103;FS=0.000;MLEAC=1;MLEAF=0.500;MQ=43.37;MQRankSum=-0.974;QD=21.42;ReadPosRankSum=0.129;SOR=0.693	GT:AD:DP:GQ:PL	0/1:25,22:47:99:1035,0,1408
EU153401.1	837739	.	ATT	A	199.73	.	AC=1;AF=0.500;AN=2;BaseQRankSum=1.432;ClippingRankSum=0.000;DP=175;ExcessHet=3.0103;FS=10.152;MLEAC=1;MLEAF=0.500;MQ=43.33;MQRankSum=-1.041;QD=4.87;ReadPosRankSum=0.228;SOR=0.880	GT:AD:DP:GQ:PL	0/1:33,8:41:99:237,0,1661
EU153401.1	837742	.	GC	G	145.73	.	AC=1;AF=0.500;AN=2;BaseQRankSum=0.962;ClippingRankSum=0.000;DP=172;ExcessHet=3.0103;FS=1.827;MLEAC=1;MLEAF=0.500;MQ=43.37;MQRankSum=-3.087;QD=3.39;ReadPosRankSum=1.076;SOR=0.247	GT:AD:DP:GQ:PL	0/1:36,7:43:99:183,0,1832
EU153401.1	837743	.	C	T	181.73	.	AC=1;AF=0.500;AN=2;BaseQRankSum=0.966;ClippingRankSum=0.000;DP=173;ExcessHet=3.0103;FS=6.302;MLEAC=1;MLEAF=0.500;MQ=43.48;MQRankSum=0.649;QD=3.87;ReadPosRankSum=-1.417;SOR=2.022	GT:AD:DP:GQ:PL	0/1:39,8:47:99:219,0,1913
EU153401.1	837750	.	A	T	142.77	.	AC=1;AF=0.500;AN=2;BaseQRankSum=0.885;ClippingRankSum=0.000;DP=160;ExcessHet=3.0103;FS=1.794;MLEAC=1;MLEAF=0.500;MQ=44.16;MQRankSum=-3.111;QD=2.97;ReadPosRankSum=1.205;SOR=0.257	GT:AD:DP:GQ:PL	0/1:41,7:48:99:171,0,1995
EU153401.1	837755	.	T	TAGTC	109.73	.	AC=1;AF=0.500;AN=2;BaseQRankSum=0.505;ClippingRankSum=0.000;DP=145;ExcessHet=3.0103;FS=5.083;MLEAC=1;MLEAF=0.500;MQ=44.15;MQRankSum=0.978;QD=2.89;ReadPosRankSum=-1.505;SOR=0.090	GT:AD:DP:GQ:PL	0/1:32,6:38:99:147,0,1751
EU153401.1	837756	.	T	G	604.77	.	AC=1;AF=0.500;AN=2;BaseQRankSum=0.000;ClippingRankSum=0.000;DP=142;ExcessHet=3.0103;FS=3.106;MLEAC=1;MLEAF=0.500;MQ=43.99;MQRankSum=-2.583;QD=16.35;ReadPosRankSum=-1.156;SOR=0.262	GT:AD:DP:GQ:PL	0/1:21,16:37:99:633,0,1256
EU153401.1	837759	.	C	T	19.81	.	AC=1;AF=0.500;AN=2;BaseQRankSum=0.000;ClippingRankSum=0.000;DP=135;ExcessHet=3.0103;FS=5.547;MLEAC=1;MLEAF=0.500;MQ=43.80;MQRankSum=-1.489;QD=0.52;ReadPosRankSum=0.177;SOR=0.105	GT:AD:DP:GQ:PL	0/1:34,4:38:48:48,0,1885
EU153401.1	837761	.	T	C	256.73	.	AC=1;AF=0.500;AN=2;BaseQRankSum=0.000;ClippingRankSum=0.000;DP=136;ExcessHet=3.0103;FS=3.885;MLEAC=1;MLEAF=0.500;MQ=44.12;MQRankSum=-2.318;QD=7.13;ReadPosRankSum=0.362;SOR=0.190	GT:AD:DP:GQ:PL	0/1:27,9:36:99:294,0,1399
EU153401.1	837763	.	CTATT	C	73.73	.	AC=1;AF=0.500;AN=2;BaseQRankSum=0.474;ClippingRankSum=0.000;DP=132;ExcessHet=3.0103;FS=8.179;MLEAC=1;MLEAF=0.500;MQ=44.16;MQRankSum=-0.192;QD=1.99;ReadPosRankSum=2.143;SOR=2.694	GT:AD:DP:GQ:PL	0/1:32,5:37:99:111,0,1621
EU153401.1	837771	.	T	A	37.77	.	AC=1;AF=0.500;AN=2;BaseQRankSum=0.000;ClippingRankSum=0.000;DP=117;ExcessHet=3.0103;FS=2.386;MLEAC=1;MLEAF=0.500;MQ=44.86;MQRankSum=0.842;QD=0.99;ReadPosRankSum=-0.299;SOR=0.177	GT:AD:DP:GQ:PL	0/1:34,4:38:66:66,0,1621
EU153401.1	837774	.	T	C	490.77	.	AC=1;AF=0.500;AN=2;BaseQRankSum=0.000;ClippingRankSum=0.000;DP=112;ExcessHet=3.0103;FS=0.000;MLEAC=1;MLEAF=0.500;MQ=44.62;MQRankSum=-0.754;QD=13.63;ReadPosRankSum=-0.529;SOR=0.634	GT:AD:DP:GQ:PL	0/1:23,13:36:99:519,0,1084
EU153401.1	837775	.	A	G	123.73	.	AC=1;AF=0.500;AN=2;BaseQRankSum=0.747;ClippingRankSum=0.000;DP=127;ExcessHet=3.0103;FS=4.004;MLEAC=1;MLEAF=0.500;MQ=44.12;MQRankSum=0.720;QD=2.47;ReadPosRankSum=1.151;SOR=1.863	GT:AD:DP:GQ:PL	0/1:43,7:50:99:161,0,1987
EU153401.1	837779	.	G	A	808.77	.	AC=1;AF=0.500;AN=2;BaseQRankSum=0.000;ClippingRankSum=0.000;DP=107;ExcessHet=3.0103;FS=7.563;MLEAC=1;MLEAF=0.500;MQ=45.30;MQRankSum=-1.363;QD=22.47;ReadPosRankSum=0.450;SOR=1.994	GT:AD:DP:GQ:PL	0/1:15,21:36:99:837,0,727
EU153401.1	837781	.	C	T	85.73	.	AC=1;AF=0.500;AN=2;BaseQRankSum=0.697;ClippingRankSum=0.000;DP=121;ExcessHet=3.0103;FS=0.000;MLEAC=1;MLEAF=0.500;MQ=44.65;MQRankSum=1.206;QD=1.75;ReadPosRankSum=-2.012;SOR=0.613	GT:AD:DP:GQ:PL	0/1:43,6:49:99:123,0,1948
EU153401.1	837783	.	A	G	130.77	.	AC=1;AF=0.500;AN=2;BaseQRankSum=0.531;ClippingRankSum=0.000;DP=102;ExcessHet=3.0103;FS=0.000;MLEAC=1;MLEAF=0.500;MQ=45.58;MQRankSum=-0.982;QD=3.74;ReadPosRankSum=0.110;SOR=0.610	GT:AD:DP:GQ:PL	0/1:29,6:35:99:159,0,1444
EU153401.1	837785	.	G	A	259.77	.	AC=1;AF=0.500;AN=2;BaseQRankSum=0.000;ClippingRankSum=0.000;DP=99;ExcessHet=3.0103;FS=0.000;MLEAC=1;MLEAF=0.500;MQ=45.86;MQRankSum=-1.772;QD=7.42;ReadPosRankSum=-0.019;SOR=0.665	GT:AD:DP:GQ:PL	0/1:26,9:35:99:288,0,1393
EU153401.1	837789	.	CTGGGTTTTTTGTTTTTTTGTT	C	43.73	.	AC=1;AF=0.500;AN=2;BaseQRankSum=0.644;ClippingRankSum=0.000;DP=113;ExcessHet=3.0103;FS=0.000;MLEAC=1;MLEAF=0.500;MQ=44.78;MQRankSum=-0.620;QD=0.91;ReadPosRankSum=1.157;SOR=0.433	GT:AD:DP:GQ:PL	0/1:43,5:48:81:81,0,1951
EU153401.1	837800	.	GTTTTTTTGTTTTTGTTTT	G	370.73	.	AC=1;AF=0.500;AN=2;BaseQRankSum=1.792;ClippingRankSum=0.000;DP=106;ExcessHet=3.0103;FS=5.551;MLEAC=1;MLEAF=0.500;MQ=44.89;MQRankSum=-0.124;QD=8.62;ReadPosRankSum=1.062;SOR=1.899	GT:AD:DP:GQ:PL	0/1:31,12:43:99:408,0,1468
EU153401.1	837812	.	T	A	67.73	.	AC=1;AF=0.500;AN=2;BaseQRankSum=-1.539;ClippingRankSum=0.000;DP=89;ExcessHet=3.0103;FS=0.000;MLEAC=1;MLEAF=0.500;MQ=44.68;MQRankSum=-0.922;QD=1.74;ReadPosRankSum=-0.078;SOR=0.368	GT:AD:DP:GQ:PL	0/1:34,5:39:99:105,0,1546
EU153401.1	837818	.	T	A	88.77	.	AC=1;AF=0.500;AN=2;BaseQRankSum=0.490;ClippingRankSum=0.000;DP=41;ExcessHet=3.0103;FS=0.000;MLEAC=1;MLEAF=0.500;MQ=46.76;MQRankSum=-1.230;QD=2.54;SOR=0.397	GT:AD:DP:GQ:PL	0/1:30,5:35:99:117,0,1378
EU153401.1	837819	.	T	C	97.77	.	AC=1;AF=0.500;AN=2;BaseQRankSum=0.516;ClippingRankSum=0.000;DP=39;ExcessHet=3.0103;FS=0.000;MLEAC=1;MLEAF=0.500;MQ=46.60;MQRankSum=-1.497;QD=3.06;SOR=0.400	GT:AD:DP:GQ:PL	0/1:27,5:32:99:126,0,1252
EU153401.1	837820	.	G	A	91.77	.	AC=1;AF=0.500;AN=2;BaseQRankSum=0.668;ClippingRankSum=0.000;DP=36;ExcessHet=3.0103;FS=0.000;MLEAC=1;MLEAF=0.500;MQ=47.60;MQRankSum=-1.521;QD=2.78;SOR=0.467	GT:AD:DP:GQ:PL	0/1:28,5:33:99:120,0,1291
EU153401.1	837821	.	C	A	46.77	.	AC=1;AF=0.500;AN=2;BaseQRankSum=0.000;ClippingRankSum=0.000;DP=31;ExcessHet=3.0103;FS=5.528;MLEAC=1;MLEAF=0.500;MQ=48.64;MQRankSum=-0.592;QD=1.61;SOR=2.267	GT:AD:DP:GQ:PL	0/1:25,4:29:75:75,0,1336
EU153401.1	837822	.	C	A	52.77	.	AC=1;AF=0.500;AN=2;BaseQRankSum=0.000;ClippingRankSum=0.000;DP=30;ExcessHet=3.0103;FS=5.632;MLEAC=1;MLEAF=0.500;MQ=48.90;MQRankSum=-0.755;QD=1.88;ReadPosRankSum=0.000;SOR=2.376	GT:AD:DP:GQ:PL	0/1:24,4:28:81:81,0,1252
EU153401.1	837824	.	G	A	196.77	.	AC=1;AF=0.500;AN=2;BaseQRankSum=0.000;ClippingRankSum=0.000;DP=30;ExcessHet=3.0103;FS=4.054;MLEAC=1;MLEAF=0.500;MQ=48.97;MQRankSum=-0.635;QD=6.56;ReadPosRankSum=0.261;SOR=1.584	GT:AD:DP:GQ:PL	0/1:23,7:30:99:225,0,991
EU153401.1	837828	.	C	T	109.77	.	AC=1;AF=0.500;AN=2;BaseQRankSum=0.000;ClippingRankSum=0.000;DP=28;ExcessHet=3.0103;FS=0.000;MLEAC=1;MLEAF=0.500;MQ=48.65;MQRankSum=-1.536;QD=3.92;SOR=0.332	GT:AD:DP:GQ:PL	0/1:23,5:28:99:138,0,1039
EU153401.1	837829	.	A	G	109.77	.	AC=1;AF=0.500;AN=2;BaseQRankSum=0.000;ClippingRankSum=0.000;DP=28;ExcessHet=3.0103;FS=0.000;MLEAC=1;MLEAF=0.500;MQ=48.65;MQRankSum=-1.536;QD=3.92;SOR=0.332	GT:AD:DP:GQ:PL	0/1:23,5:28:99:138,0,1039
EU153401.1	837832	.	T	C	739.77	.	AC=1;AF=0.500;AN=2;BaseQRankSum=1.987;ClippingRankSum=0.000;DP=28;ExcessHet=3.0103;FS=1.691;MLEAC=1;MLEAF=0.500;MQ=49.35;MQRankSum=-3.777;QD=26.42;ReadPosRankSum=0.000;SOR=1.329	GT:AD:DP:GQ:PL	0/1:10,18:28:99:768,0,409
EU153401.1	837834	.	A	G	332.77	.	AC=1;AF=0.500;AN=2;BaseQRankSum=1.198;ClippingRankSum=0.000;DP=26;ExcessHet=3.0103;FS=0.000;MLEAC=1;MLEAF=0.500;MQ=49.22;MQRankSum=-3.003;QD=12.80;ReadPosRankSum=-0.442;SOR=0.693	GT:AD:DP:GQ:PL	0/1:16,10:26:99:361,0,772
EU153401.1	837852	.	G	T	433.73	.	AC=1;AF=0.500;AN=2;BaseQRankSum=1.745;ClippingRankSum=0.000;DP=22;ExcessHet=3.0103;FS=10.593;MLEAC=1;MLEAF=0.500;MQ=51.87;MQRankSum=-3.430;QD=20.65;ReadPosRankSum=-2.667;SOR=1.884	GT:AD:DP:GQ:PL	0/1:9,12:21:99:471,0,409
EU153401.1	837854	.	A	G	340.73	.	AC=1;AF=0.500;AN=2;BaseQRankSum=1.326;ClippingRankSum=0.000;DP=21;ExcessHet=3.0103;FS=7.346;MLEAC=1;MLEAF=0.500;MQ=52.60;MQRankSum=-3.084;QD=16.23;ReadPosRankSum=-2.812;SOR=2.038	GT:AD:DP:GQ:PL	0/1:12,9:21:99:378,0,541
EU153401.1	837858	.	C	T	436.77	.	AC=1;AF=0.500;AN=2;BaseQRankSum=1.446;ClippingRankSum=0.000;DP=25;ExcessHet=3.0103;FS=9.558;MLEAC=1;MLEAF=0.500;MQ=52.54;MQRankSum=-2.221;QD=17.47;ReadPosRankSum=-2.666;SOR=1.901	GT:AD:DP:GQ:PL	0/1:13,12:25:99:465,0,493
EU153401.1	837875	.	A	G	192.77	.	AC=1;AF=0.500;AN=2;BaseQRankSum=0.370;ClippingRankSum=0.000;DP=27;ExcessHet=3.0103;FS=4.151;MLEAC=1;MLEAF=0.500;MQ=53.75;MQRankSum=-2.175;QD=7.14;ReadPosRankSum=-2.602;SOR=1.546	GT:AD:DP:GQ:PL	0/1:20,7:27:99:221,0,753
EU153401.1	837885	.	C	G	52.77	.	AC=1;AF=0.500;AN=2;BaseQRankSum=0.930;ClippingRankSum=0.000;DP=35;ExcessHet=3.0103;FS=0.000;MLEAC=1;MLEAF=0.500;MQ=52.27;MQRankSum=-0.755;QD=1.60;ReadPosRankSum=1.716;SOR=0.631	GT:AD:DP:GQ:PL	0/1:29,4:33:81:81,0,1170
EU153401.1	837887	.	C	T	498.77	.	AC=1;AF=0.500;AN=2;BaseQRankSum=1.682;ClippingRankSum=0.000;DP=34;ExcessHet=3.0103;FS=3.176;MLEAC=1;MLEAF=0.500;MQ=52.59;MQRankSum=0.684;QD=14.67;ReadPosRankSum=-0.725;SOR=1.044	GT:AD:DP:GQ:PL	0/1:21,13:34:99:527,0,783
EU153401.1	838224	.	T	G	896.73	.	AC=1;AF=0.500;AN=2;BaseQRankSum=-0.643;ClippingRankSum=0.000;DP=36;ExcessHet=3.0103;FS=0.000;MLEAC=1;MLEAF=0.500;MQ=42.00;MQRankSum=-2.967;QD=27.17;ReadPosRankSum=-1.252;SOR=0.735	GT:AD:DP:GQ:PL	0/1:11,22:33:99:934,0,506
EU153401.1	838227	.	A	G	124.77	.	AC=1;AF=0.500;AN=2;BaseQRankSum=0.000;ClippingRankSum=0.000;DP=36;ExcessHet=3.0103;FS=4.317;MLEAC=1;MLEAF=0.500;MQ=42.04;MQRankSum=-0.899;QD=3.67;ReadPosRankSum=1.708;SOR=1.835	GT:AD:DP:GQ:PL	0/1:28,6:34:99:153,0,1320
EU153401.1	838239	.	T	G	944.77	.	AC=1;AF=0.500;AN=2;BaseQRankSum=-1.487;ClippingRankSum=0.000;DP=38;ExcessHet=3.0103;FS=1.283;MLEAC=1;MLEAF=0.500;MQ=39.97;MQRankSum=-3.619;QD=24.86;ReadPosRankSum=-0.282;SOR=0.448	GT:AD:DP:GQ:PL	0/1:16,22:38:99:973,0,695
EU153401.1	838247	.	A	G	107.77	.	AC=1;AF=0.500;AN=2;BaseQRankSum=0.563;ClippingRankSum=0.000;DP=41;ExcessHet=3.0103;FS=1.608;MLEAC=1;MLEAF=0.500;MQ=38.18;MQRankSum=-2.610;QD=2.69;ReadPosRankSum=2.525;SOR=0.324	GT:AD:DP:GQ:PL	0/1:32,8:40:99:136,0,1298
EU153401.1	838267	.	C	T	88.77	.	AC=1;AF=0.500;AN=2;BaseQRankSum=0.490;ClippingRankSum=0.000;DP=35;ExcessHet=3.0103;FS=2.007;MLEAC=1;MLEAF=0.500;MQ=39.52;MQRankSum=0.761;QD=2.54;ReadPosRankSum=1.141;SOR=1.368	GT:AD:DP:GQ:PL	0/1:30,5:35:99:117,0,1405
EU153401.1	838296	.	G	A	109.77	.	AC=1;AF=0.500;AN=2;BaseQRankSum=0.000;ClippingRankSum=0.000;DP=12;ExcessHet=3.0103;FS=3.090;MLEAC=1;MLEAF=0.500;MQ=54.28;MQRankSum=-2.278;QD=9.15;ReadPosRankSum=-0.435;SOR=2.494	GT:AD:DP:GQ:PL	0/1:9,3:12:99:138,0,526
EU153401.1	838300	.	C	T	25.78	.	AC=1;AF=0.500;AN=2;BaseQRankSum=0.000;ClippingRankSum=0.000;DP=12;ExcessHet=3.0103;FS=2.881;MLEAC=1;MLEAF=0.500;MQ=54.28;MQRankSum=-1.406;QD=2.15;ReadPosRankSum=0.108;SOR=1.721	GT:AD:DP:GQ:PL	0/1:10,2:12:54:54,0,532
EU153401.1	838301	.	A	G	25.78	.	AC=1;AF=0.500;AN=2;BaseQRankSum=0.000;ClippingRankSum=0.000;DP=12;ExcessHet=3.0103;FS=2.881;MLEAC=1;MLEAF=0.500;MQ=54.28;MQRankSum=-1.406;QD=2.15;ReadPosRankSum=0.108;SOR=1.721	GT:AD:DP:GQ:PL	0/1:10,2:12:54:54,0,532
EU153401.1	838307	.	C	T	22.79	.	AC=1;AF=0.500;AN=2;BaseQRankSum=0.000;ClippingRankSum=0.000;DP=12;ExcessHet=3.0103;FS=2.881;MLEAC=1;MLEAF=0.500;MQ=54.28;MQRankSum=-1.406;QD=1.90;ReadPosRankSum=-0.108;SOR=1.721	GT:AD:DP:GQ:PL	0/1:10,2:12:51:51,0,545
EU153401.1	838311	.	T	G	25.78	.	AC=1;AF=0.500;AN=2;BaseQRankSum=0.000;ClippingRankSum=0.000;DP=11;ExcessHet=3.0103;FS=3.424;MLEAC=1;MLEAF=0.500;MQ=56.23;MQRankSum=-1.691;QD=2.34;ReadPosRankSum=-0.689;SOR=2.272	GT:AD:DP:GQ:PL	0/1:9,2:11:54:54,0,459
EU153401.1	838314	.	G	A	25.78	.	AC=1;AF=0.500;AN=2;BaseQRankSum=0.230;ClippingRankSum=0.000;DP=11;ExcessHet=3.0103;FS=7.404;MLEAC=1;MLEAF=0.500;MQ=58.51;MQRankSum=-2.362;QD=2.34;ReadPosRankSum=-1.097;SOR=2.233	GT:AD:DP:GQ:PL	0/1:9,2:11:54:54,0,459
EU153401.1	838316	.	T	C	28.77	.	AC=1;AF=0.500;AN=2;BaseQRankSum=0.000;ClippingRankSum=0.000;DP=11;ExcessHet=3.0103;FS=7.404;MLEAC=1;MLEAF=0.500;MQ=58.51;MQRankSum=-2.362;QD=2.62;ReadPosRankSum=-1.097;SOR=2.233	GT:AD:DP:GQ:PL	0/1:9,2:11:57:57,0,417
EU153401.1	838319	.	A	ATTTTTTTTGTTCTTGT	19.78	.	AC=1;AF=0.500;AN=2;BaseQRankSum=0.000;ClippingRankSum=0.000;DP=11;ExcessHet=3.0103;FS=7.404;MLEAC=1;MLEAF=0.500;MQ=58.51;MQRankSum=-2.362;QD=1.80;ReadPosRankSum=-1.922;SOR=2.233	GT:AD:DP:GQ:PL	0/1:9,2:11:57:57,0,417
EU153401.1	838331	.	G	A	189.73	.	AC=1;AF=0.500;AN=2;BaseQRankSum=0.966;ClippingRankSum=0.000;DP=271;ExcessHet=3.0103;FS=0.000;MLEAC=1;MLEAF=0.500;MQ=39.59;MQRankSum=-1.546;QD=1.61;ReadPosRankSum=-1.161;SOR=0.782	GT:AD:DP:GQ:PL	0/1:105,13:118:99:227,0,4725
EU153401.1	838332	.	TC	T	10.17	.	AC=1;AF=0.500;AN=2;BaseQRankSum=0.672;ClippingRankSum=0.000;DP=266;ExcessHet=3.0103;FS=17.312;MLEAC=1;MLEAF=0.500;MQ=39.62;MQRankSum=1.073;QD=0.08;ReadPosRankSum=-1.572;SOR=3.257	GT:AD:DP:GQ:PL	0/1:119,10:129:47:47,0,5445
EU153401.1	838336	.	TTG	T	420.73	.	AC=1;AF=0.500;AN=2;BaseQRankSum=1.163;ClippingRankSum=0.000;DP=257;ExcessHet=3.0103;FS=7.437;MLEAC=1;MLEAF=0.500;MQ=39.88;MQRankSum=-1.727;QD=4.25;ReadPosRankSum=-2.427;SOR=1.731	GT:AD:DP:GQ:PL	0/1:82,17:99:99:458,0,3752
EU153401.1	838337	.	T	A	1534.73	.	AC=1;AF=0.500;AN=2;BaseQRankSum=1.256;ClippingRankSum=0.000;DP=250;ExcessHet=3.0103;FS=23.340;MLEAC=1;MLEAF=0.500;MQ=40.07;MQRankSum=-1.355;QD=15.35;ReadPosRankSum=-0.011;SOR=1.617	GT:AD:DP:GQ:PL	0/1:58,42:100:99:1572,0,2661
EU153401.1	838339	.	A	G	1558.73	.	AC=1;AF=0.500;AN=2;BaseQRankSum=2.032;ClippingRankSum=0.000;DP=249;ExcessHet=3.0103;FS=3.619;MLEAC=1;MLEAF=0.500;MQ=40.13;MQRankSum=-3.040;QD=14.30;ReadPosRankSum=-1.638;SOR=0.856	GT:AD:DP:GQ:PL	0/1:66,43:109:99:1596,0,2910
EU153401.1	838342	.	C	T	3204.73	.	AC=1;AF=0.500;AN=2;BaseQRankSum=2.630;ClippingRankSum=0.000;DP=238;ExcessHet=3.0103;FS=0.877;MLEAC=1;MLEAF=0.500;MQ=40.31;MQRankSum=-4.106;QD=31.73;ReadPosRankSum=-0.526;SOR=0.894	GT:AD:DP:GQ:PL	0/1:25,76:101:99:3242,0,1080
EU153401.1	838345	.	C	T	336.73	.	AC=1;AF=0.500;AN=2;BaseQRankSum=0.968;ClippingRankSum=0.000;DP=225;ExcessHet=3.0103;FS=7.380;MLEAC=1;MLEAF=0.500;MQ=40.21;MQRankSum=0.894;QD=3.15;ReadPosRankSum=0.074;SOR=1.601	GT:AD:DP:GQ:PL	0/1:91,16:107:99:374,0,4366
EU153401.1	838347	.	A	G	42.73	.	AC=1;AF=0.500;AN=2;BaseQRankSum=0.779;ClippingRankSum=0.000;DP=220;ExcessHet=3.0103;FS=0.000;MLEAC=1;MLEAF=0.500;MQ=40.36;MQRankSum=0.126;QD=0.40;ReadPosRankSum=-0.198;SOR=0.868	GT:AD:DP:GQ:PL	0/1:97,9:106:80:80,0,4398
EU153401.1	838348	.	T	C	321.73	.	AC=1;AF=0.500;AN=2;BaseQRankSum=1.164;ClippingRankSum=0.000;DP=217;ExcessHet=3.0103;FS=23.915;MLEAC=1;MLEAF=0.500;MQ=40.23;MQRankSum=-1.508;QD=3.22;ReadPosRankSum=1.824;SOR=3.112	GT:AD:DP:GQ:PL	0/1:85,15:100:99:359,0,4002
EU153401.1	838349	.	C	A	2142.73	.	AC=1;AF=0.500;AN=2;BaseQRankSum=0.627;ClippingRankSum=0.000;DP=213;ExcessHet=3.0103;FS=6.716;MLEAC=1;MLEAF=0.500;MQ=40.23;MQRankSum=-1.038;QD=22.80;ReadPosRankSum=0.696;SOR=0.873	GT:AD:DP:GQ:PL	0/1:42,52:94:99:2180,0,1908
EU153401.1	838353	.	A	AC	87.73	.	AC=1;AF=0.500;AN=2;BaseQRankSum=0.861;ClippingRankSum=0.000;DP=198;ExcessHet=3.0103;FS=11.066;MLEAC=1;MLEAF=0.500;MQ=40.60;MQRankSum=1.523;QD=0.99;ReadPosRankSum=-2.165;SOR=2.044	GT:AD:DP:GQ:PL	0/1:80,9:89:99:125,0,3769
EU153401.1	838354	.	A	G	1170.73	.	AC=1;AF=0.500;AN=2;BaseQRankSum=1.404;ClippingRankSum=0.000;DP=197;ExcessHet=3.0103;FS=10.886;MLEAC=1;MLEAF=0.500;MQ=40.53;MQRankSum=0.876;QD=12.87;ReadPosRankSum=0.000;SOR=1.490	GT:AD:DP:GQ:PL	0/1:58,33:91:99:1208,0,2647
EU153401.1	838358	.	T	C	1743.73	.	AC=1;AF=0.500;AN=2;BaseQRankSum=2.333;ClippingRankSum=0.000;DP=189;ExcessHet=3.0103;FS=1.883;MLEAC=1;MLEAF=0.500;MQ=40.76;MQRankSum=-1.805;QD=22.07;ReadPosRankSum=-0.036;SOR=0.797	GT:AD:DP:GQ:PL	0/1:35,44:79:99:1781,0,1600
EU153401.1	838359	.	A	C	153.73	.	AC=1;AF=0.500;AN=2;BaseQRankSum=0.778;ClippingRankSum=0.000;DP=183;ExcessHet=3.0103;FS=1.324;MLEAC=1;MLEAF=0.500;MQ=40.40;MQRankSum=-1.266;QD=1.85;ReadPosRankSum=-0.406;SOR=0.419	GT:AD:DP:GQ:PL	0/1:73,10:83:99:191,0,3385
EU153401.1	838365	.	C	T	1908.73	.	AC=1;AF=0.500;AN=2;BaseQRankSum=0.515;ClippingRankSum=0.000;DP=154;ExcessHet=3.0103;FS=0.000;MLEAC=1;MLEAF=0.500;MQ=40.87;MQRankSum=-1.504;QD=28.49;ReadPosRankSum=-2.152;SOR=0.830	GT:AD:DP:GQ:PL	0/1:23,44:67:99:1946,0,1000
EU153401.1	838368	.	G	A	183.73	.	AC=1;AF=0.500;AN=2;BaseQRankSum=0.606;ClippingRankSum=0.000;DP=146;ExcessHet=3.0103;FS=5.020;MLEAC=1;MLEAF=0.500;MQ=41.21;MQRankSum=-0.468;QD=2.59;ReadPosRankSum=-0.599;SOR=0.898	GT:AD:DP:GQ:PL	0/1:61,10:71:99:221,0,2920
EU153401.1	838369	.	CAA	C	21.76	.	AC=1;AF=0.500;AN=2;BaseQRankSum=0.747;ClippingRankSum=0.000;DP=142;ExcessHet=3.0103;FS=9.770;MLEAC=1;MLEAF=0.500;MQ=41.45;MQRankSum=-0.157;QD=0.32;ReadPosRankSum=0.657;SOR=2.275	GT:AD:DP:GQ:PL	0/1:61,6:67:59:59,0,2848
EU153401.1	838372	.	A	G	129.73	.	AC=1;AF=0.500;AN=2;BaseQRankSum=0.787;ClippingRankSum=0.000;DP=134;ExcessHet=3.0103;FS=1.334;MLEAC=1;MLEAF=0.500;MQ=42.09;MQRankSum=-1.250;QD=1.78;ReadPosRankSum=-1.051;SOR=0.844	GT:AD:DP:GQ:PL	0/1:64,9:73:99:167,0,3020
EU153401.1	838374	.	T	A	1611.73	.	AC=1;AF=0.500;AN=2;BaseQRankSum=-1.523;ClippingRankSum=0.000;DP=115;ExcessHet=3.0103;FS=2.375;MLEAC=1;MLEAF=0.500;MQ=42.78;MQRankSum=-1.847;QD=30.41;ReadPosRankSum=-2.619;SOR=0.368	GT:AD:DP:GQ:PL	0/1:23,30:53:99:1649,0,1043
EU153401.1	838388	.	A	T	1282.73	.	AC=1;AF=0.500;AN=2;BaseQRankSum=1.696;ClippingRankSum=0.000;DP=85;ExcessHet=3.0103;FS=13.143;MLEAC=1;MLEAF=0.500;MQ=43.87;MQRankSum=-2.275;QD=24.67;ReadPosRankSum=-2.069;SOR=1.387	GT:AD:DP:GQ:PL	0/1:22,30:52:99:1320,0,944
EU153401.1	838390	.	C	T	91.77	.	AC=1;AF=0.500;AN=2;BaseQRankSum=0.848;ClippingRankSum=0.000;DP=84;ExcessHet=3.0103;FS=0.000;MLEAC=1;MLEAF=0.500;MQ=44.47;MQRankSum=-2.540;QD=1.58;ReadPosRankSum=1.369;SOR=0.488	GT:AD:DP:GQ:PL	0/1:50,8:58:99:120,0,2322
EU153401.1	838397	.	G	A	1119.77	.	AC=1;AF=0.500;AN=2;BaseQRankSum=1.636;ClippingRankSum=0.000;DP=62;ExcessHet=3.0103;FS=0.000;MLEAC=1;MLEAF=0.500;MQ=45.63;MQRankSum=-4.611;QD=24.34;ReadPosRankSum=-1.563;SOR=0.693	GT:AD:DP:GQ:PL	0/1:21,25:46:99:1148,0,1008
EU153401.1	838401	.	A	G	12.05	.	AC=1;AF=0.500;AN=2;BaseQRankSum=0.764;ClippingRankSum=0.000;DP=71;ExcessHet=3.0103;FS=7.151;MLEAC=1;MLEAF=0.500;MQ=44.32;MQRankSum=-0.980;QD=0.22;ReadPosRankSum=-0.797;SOR=1.944	GT:AD:DP:GQ:PL	0/1:50,5:55:40:40,0,2264
EU153401.1	839140	.	G	C	684.77	.	AC=2;AF=1.00;AN=2;DP=31;ExcessHet=3.0103;FS=0.000;MLEAC=2;MLEAF=1.00;MQ=52.42;QD=26.72;SOR=0.941	GT:AD:DP:GQ:PL	1/1:0,16:16:48:713,48,0
EU153401.1	839151	.	A	AT	771.73	.	AC=2;AF=1.00;AN=2;DP=35;ExcessHet=3.0103;FS=0.000;MLEAC=2;MLEAF=1.00;MQ=53.34;QD=34.00;SOR=0.693	GT:AD:DP:GQ:PL	1/1:0,20:20:60:809,60,0
EU153401.1	839350	.	C	T	118.77	.	AC=1;AF=0.500;AN=2;BaseQRankSum=-1.334;ClippingRankSum=0.000;DP=47;ExcessHet=3.0103;FS=4.249;MLEAC=1;MLEAF=0.500;MQ=51.25;MQRankSum=-0.118;QD=2.90;ReadPosRankSum=0.833;SOR=1.828	GT:AD:DP:GQ:PL	0/1:35,6:41:99:147,0,3343
EU153401.1	839352	.	T	A	154.77	.	AC=1;AF=0.500;AN=2;BaseQRankSum=0.000;ClippingRankSum=0.000;DP=39;ExcessHet=3.0103;FS=4.183;MLEAC=1;MLEAF=0.500;MQ=51.39;MQRankSum=-1.608;QD=5.16;ReadPosRankSum=0.358;SOR=1.688	GT:AD:DP:GQ:PL	0/1:23,7:30:99:183,0,3393
EU153401.1	839355	.	G	A	121.77	.	AC=1;AF=0.500;AN=2;BaseQRankSum=0.662;ClippingRankSum=0.000;DP=44;ExcessHet=3.0103;FS=4.251;MLEAC=1;MLEAF=0.500;MQ=49.71;MQRankSum=0.352;QD=3.12;ReadPosRankSum=0.916;SOR=1.802	GT:AD:DP:GQ:PL	0/1:33,6:39:99:150,0,3327
EU153401.1	839358	.	T	A	127.77	.	AC=1;AF=0.500;AN=2;BaseQRankSum=0.513;ClippingRankSum=0.000;DP=42;ExcessHet=3.0103;FS=4.339;MLEAC=1;MLEAF=0.500;MQ=49.48;MQRankSum=0.219;QD=3.45;ReadPosRankSum=1.342;SOR=1.981	GT:AD:DP:GQ:PL	0/1:31,6:37:99:156,0,3243
EU153401.1	839366	.	T	G	100.77	.	AC=1;AF=0.500;AN=2;BaseQRankSum=0.715;ClippingRankSum=0.000;DP=48;ExcessHet=3.0103;FS=1.738;MLEAC=1;MLEAF=0.500;MQ=47.55;MQRankSum=2.209;QD=2.14;ReadPosRankSum=0.989;SOR=1.262	GT:AD:DP:GQ:PL	0/1:41,6:47:99:129,0,3200
EU153401.1	839374	.	T	C	894.77	.	AC=1;AF=0.500;AN=2;BaseQRankSum=-1.892;ClippingRankSum=0.000;DP=50;ExcessHet=3.0103;FS=8.018;MLEAC=1;MLEAF=0.500;MQ=48.70;MQRankSum=0.061;QD=17.90;ReadPosRankSum=2.106;SOR=1.684	GT:AD:DP:GQ:PL	0/1:27,23:50:99:923,0,4526
EU153401.1	839376	.	A	C	721.73	.	AC=1;AF=0.500;AN=2;BaseQRankSum=-1.757;ClippingRankSum=0.000;DP=48;ExcessHet=3.0103;FS=4.561;MLEAC=1;MLEAF=0.500;MQ=49.98;MQRankSum=-0.596;QD=17.60;ReadPosRankSum=1.278;SOR=1.053	GT:AD:DP:GQ:PL	0/1:23,18:41:99:759,0,5193
EU153401.1	839387	.	T	C	126.73	.	AC=1;AF=0.500;AN=2;BaseQRankSum=-0.658;ClippingRankSum=0.000;DP=51;ExcessHet=3.0103;FS=4.027;MLEAC=1;MLEAF=0.500;MQ=52.32;MQRankSum=-2.854;QD=2.70;ReadPosRankSum=0.046;SOR=1.730	GT:AD:DP:GQ:PL	0/1:40,7:47:99:164,0,7239
EU153401.1	839389	.	C	T	136.77	.	AC=1;AF=0.500;AN=2;BaseQRankSum=0.489;ClippingRankSum=0.000;DP=51;ExcessHet=3.0103;FS=0.000;MLEAC=1;MLEAF=0.500;MQ=52.32;MQRankSum=0.031;QD=2.79;ReadPosRankSum=-0.743;SOR=0.533	GT:AD:DP:GQ:PL	0/1:42,7:49:99:165,0,7311
EU153401.1	839391	.	C	T	111.77	.	AC=1;AF=0.500;AN=2;BaseQRankSum=1.222;ClippingRankSum=0.000;DP=52;ExcessHet=3.0103;FS=3.938;MLEAC=1;MLEAF=0.500;MQ=51.90;MQRankSum=-0.530;QD=2.15;ReadPosRankSum=3.414;SOR=1.596	GT:AD:DP:GQ:PL	0/1:45,7:52:99:140,0,7682
EU153401.1	839392	.	A	G	111.77	.	AC=1;AF=0.500;AN=2;BaseQRankSum=1.222;ClippingRankSum=0.000;DP=52;ExcessHet=3.0103;FS=3.938;MLEAC=1;MLEAF=0.500;MQ=51.90;MQRankSum=-0.530;QD=2.15;ReadPosRankSum=3.414;SOR=1.596	GT:AD:DP:GQ:PL	0/1:45,7:52:99:140,0,7682
EU153401.1	839395	.	G	C	105.77	.	AC=1;AF=0.500;AN=2;BaseQRankSum=1.139;ClippingRankSum=0.000;DP=58;ExcessHet=3.0103;FS=3.942;MLEAC=1;MLEAF=0.500;MQ=49.39;MQRankSum=0.199;QD=1.82;ReadPosRankSum=3.584;SOR=1.837	GT:AD:DP:GQ:PL	0/1:51,7:58:99:134,0,7766
EU153401.1	839401	.	C	CACA	87.73	.	AC=1;AF=0.500;AN=2;BaseQRankSum=1.102;ClippingRankSum=0.000;DP=61;ExcessHet=3.0103;FS=6.233;MLEAC=1;MLEAF=0.500;MQ=49.63;MQRankSum=0.130;QD=1.44;ReadPosRankSum=3.727;SOR=1.939	GT:AD:DP:GQ:PL	0/1:54,7:61:99:125,0,9224
EU153401.1	839406	.	G	A	273.77	.	AC=1;AF=0.500;AN=2;BaseQRankSum=1.181;ClippingRankSum=0.000;DP=64;ExcessHet=3.0103;FS=10.952;MLEAC=1;MLEAF=0.500;MQ=49.22;MQRankSum=-0.148;QD=4.28;ReadPosRankSum=3.180;SOR=2.811	GT:AD:DP:GQ:PL	0/1:53,11:64:99:302,0,9086
EU153401.1	839407	.	T	TGCA	45.73	.	AC=1;AF=0.500;AN=2;BaseQRankSum=0.790;ClippingRankSum=0.000;DP=64;ExcessHet=3.0103;FS=0.000;MLEAC=1;MLEAF=0.500;MQ=49.22;MQRankSum=1.293;QD=0.75;ReadPosRankSum=-2.279;SOR=0.665	GT:AD:DP:GQ:PL	0/1:55,6:61:83:83,0,9191
EU153401.1	839409	.	T	C	582.77	.	AC=1;AF=0.500;AN=2;BaseQRankSum=0.925;ClippingRankSum=0.000;DP=59;ExcessHet=3.0103;FS=14.343;MLEAC=1;MLEAF=0.500;MQ=49.19;MQRankSum=-1.702;QD=9.88;ReadPosRankSum=1.343;SOR=2.683	GT:AD:DP:GQ:PL	0/1:42,17:59:99:611,0,8615
EU153401.1	839410	.	A	T	228.73	.	AC=1;AF=0.500;AN=2;BaseQRankSum=1.158;ClippingRankSum=0.000;DP=58;ExcessHet=3.0103;FS=6.124;MLEAC=1;MLEAF=0.500;MQ=49.38;MQRankSum=0.296;QD=4.16;ReadPosRankSum=3.246;SOR=2.115	GT:AD:DP:GQ:PL	0/1:46,9:55:99:266,0,8969
EU153401.1	839414	.	C	G	57.73	.	AC=1;AF=0.500;AN=2;BaseQRankSum=0.814;ClippingRankSum=0.000;DP=62;ExcessHet=3.0103;FS=4.622;MLEAC=1;MLEAF=0.500;MQ=48.91;MQRankSum=0.740;QD=1.00;ReadPosRankSum=1.151;SOR=0.138	GT:AD:DP:GQ:PL	0/1:52,6:58:95:95,0,8970
EU153401.1	839417	.	A	C	54.73	.	AC=1;AF=0.500;AN=2;BaseQRankSum=0.972;ClippingRankSum=0.000;DP=63;ExcessHet=3.0103;FS=7.802;MLEAC=1;MLEAF=0.500;MQ=49.11;MQRankSum=-1.080;QD=0.94;ReadPosRankSum=0.026;SOR=2.584	GT:AD:DP:GQ:PL	0/1:52,6:58:92:92,0,9861
EU153401.1	839418	.	T	A	1274.73	.	AC=1;AF=0.500;AN=2;BaseQRankSum=1.285;ClippingRankSum=0.000;DP=58;ExcessHet=3.0103;FS=1.234;MLEAC=1;MLEAF=0.500;MQ=49.47;MQRankSum=-3.396;QD=23.61;ReadPosRankSum=-0.331;SOR=0.462	GT:AD:DP:GQ:PL	0/1:24,30:54:99:1312,0,7885
EU153401.1	839422	.	T	C	1112.77	.	AC=1;AF=0.500;AN=2;BaseQRankSum=1.873;ClippingRankSum=0.000;DP=59;ExcessHet=3.0103;FS=4.653;MLEAC=1;MLEAF=0.500;MQ=48.78;MQRankSum=-4.494;QD=20.23;ReadPosRankSum=-1.410;SOR=1.588	GT:AD:DP:GQ:PL	0/1:26,29:55:99:1141,0,7952
EU153401.1	839423	.	C	A	75.77	.	AC=1;AF=0.500;AN=2;BaseQRankSum=0.925;ClippingRankSum=0.000;DP=59;ExcessHet=3.0103;FS=4.984;MLEAC=1;MLEAF=0.500;MQ=48.78;MQRankSum=-1.169;QD=1.38;ReadPosRankSum=0.338;SOR=2.081	GT:AD:DP:GQ:PL	0/1:49,6:55:99:104,0,9657
EU153401.1	839426	.	C	T	330.77	.	AC=1;AF=0.500;AN=2;BaseQRankSum=1.328;ClippingRankSum=0.000;DP=59;ExcessHet=3.0103;FS=5.785;MLEAC=1;MLEAF=0.500;MQ=48.78;MQRankSum=-0.487;QD=5.70;ReadPosRankSum=1.323;SOR=1.786	GT:AD:DP:GQ:PL	0/1:46,12:58:99:359,0,9904
EU153401.1	839429	.	C	T	51.73	.	AC=1;AF=0.500;AN=2;BaseQRankSum=1.036;ClippingRankSum=0.000;DP=60;ExcessHet=3.0103;FS=4.921;MLEAC=1;MLEAF=0.500;MQ=48.99;MQRankSum=-1.472;QD=0.88;ReadPosRankSum=0.841;SOR=1.904	GT:AD:DP:GQ:PL	0/1:53,6:59:89:89,0,10556
EU153401.1	839432	.	TGTA	T	93.73	.	AC=1;AF=0.500;AN=2;BaseQRankSum=1.036;ClippingRankSum=0.000;DP=61;ExcessHet=3.0103;FS=4.956;MLEAC=1;MLEAF=0.500;MQ=48.68;MQRankSum=-0.821;QD=1.59;ReadPosRankSum=0.052;SOR=2.066	GT:AD:DP:GQ:PL	0/1:53,6:59:99:131,0,10553
EU153401.1	839433	.	G	T	1106.73	.	AC=1;AF=0.500;AN=2;BaseQRankSum=1.812;ClippingRankSum=0.000;DP=52;ExcessHet=3.0103;FS=6.149;MLEAC=1;MLEAF=0.500;MQ=50.50;MQRankSum=-4.130;QD=24.59;ReadPosRankSum=-0.125;SOR=1.942	GT:AD:DP:GQ:PL	0/1:22,23:45:99:1144,0,8510
EU153401.1	839436	.	A	C	120.73	.	AC=1;AF=0.500;AN=2;BaseQRankSum=1.053;ClippingRankSum=0.000;DP=53;ExcessHet=3.0103;FS=2.404;MLEAC=1;MLEAF=0.500;MQ=50.13;MQRankSum=-1.404;QD=2.37;ReadPosRankSum=-0.468;SOR=1.522	GT:AD:DP:GQ:PL	0/1:45,6:51:99:158,0,10171
EU153401.1	839437	.	T	C	702.73	.	AC=1;AF=0.500;AN=2;BaseQRankSum=1.281;ClippingRankSum=0.000;DP=55;ExcessHet=3.0103;FS=0.000;MLEAC=1;MLEAF=0.500;MQ=50.04;MQRankSum=-1.754;QD=13.26;ReadPosRankSum=0.000;SOR=0.818	GT:AD:DP:GQ:PL	0/1:33,20:53:99:740,0,9242
EU153401.1	839438	.	A	C	1238.73	.	AC=1;AF=0.500;AN=2;BaseQRankSum=2.274;ClippingRankSum=0.000;DP=54;ExcessHet=3.0103;FS=3.397;MLEAC=1;MLEAF=0.500;MQ=49.96;MQRankSum=-3.789;QD=23.82;ReadPosRankSum=-0.199;SOR=1.591	GT:AD:DP:GQ:PL	0/1:21,31:52:99:1276,0,8397
EU153401.1	839440	.	A	C	111.73	.	AC=1;AF=0.500;AN=2;BaseQRankSum=1.105;ClippingRankSum=0.000;DP=55;ExcessHet=3.0103;FS=4.875;MLEAC=1;MLEAF=0.500;MQ=50.04;MQRankSum=-1.470;QD=2.07;ReadPosRankSum=-0.503;SOR=1.850	GT:AD:DP:GQ:PL	0/1:47,7:54:99:149,0,10198
EU153401.1	839441	.	T	TC	69.73	.	AC=1;AF=0.500;AN=2;BaseQRankSum=0.935;ClippingRankSum=0.000;DP=55;ExcessHet=3.0103;FS=5.140;MLEAC=1;MLEAF=0.500;MQ=50.04;MQRankSum=1.139;QD=1.29;ReadPosRankSum=0.978;SOR=0.126	GT:AD:DP:GQ:PL	0/1:48,6:54:99:107,0,10220
EU153401.1	839442	.	T	C	295.73	.	AC=1;AF=0.500;AN=2;BaseQRankSum=1.375;ClippingRankSum=0.000;DP=55;ExcessHet=3.0103;FS=1.746;MLEAC=1;MLEAF=0.500;MQ=50.04;MQRankSum=-1.053;QD=5.80;ReadPosRankSum=0.774;SOR=0.247	GT:AD:DP:GQ:PL	0/1:40,11:51:99:333,0,9956
EU153401.1	839443	.	CT	C	286.73	.	AC=1;AF=0.500;AN=2;BaseQRankSum=1.647;ClippingRankSum=0.000;DP=55;ExcessHet=3.0103;FS=3.959;MLEAC=1;MLEAF=0.500;MQ=50.04;MQRankSum=-2.114;QD=6.99;ReadPosRankSum=-1.279;SOR=1.745	GT:AD:DP:GQ:PL	0/1:31,10:41:99:324,0,9682
EU153401.1	839445	.	C	CA	21.76	.	AC=1;AF=0.500;AN=2;BaseQRankSum=0.850;ClippingRankSum=0.000;DP=55;ExcessHet=3.0103;FS=2.436;MLEAC=1;MLEAF=0.500;MQ=50.04;MQRankSum=-1.672;QD=0.40;ReadPosRankSum=0.523;SOR=1.314	GT:AD:DP:GQ:PL	0/1:49,5:54:59:59,0,10452
EU153401.1	839448	.	A	T	466.73	.	AC=1;AF=0.500;AN=2;BaseQRankSum=1.908;ClippingRankSum=0.000;DP=54;ExcessHet=3.0103;FS=0.000;MLEAC=1;MLEAF=0.500;MQ=49.96;MQRankSum=-0.682;QD=11.38;ReadPosRankSum=-1.601;SOR=0.648	GT:AD:DP:GQ:PL	0/1:27,14:41:99:504,0,9238
EU153401.1	839449	.	C	CA	114.73	.	AC=1;AF=0.500;AN=2;BaseQRankSum=0.934;ClippingRankSum=0.000;DP=54;ExcessHet=3.0103;FS=4.760;MLEAC=1;MLEAF=0.500;MQ=49.96;MQRankSum=-1.435;QD=2.16;ReadPosRankSum=0.124;SOR=1.692	GT:AD:DP:GQ:PL	0/1:46,7:53:99:152,0,10137
EU153401.1	839450	.	CCA	C	120.73	.	AC=1;AF=0.500;AN=2;BaseQRankSum=1.040;ClippingRankSum=0.000;DP=54;ExcessHet=3.0103;FS=0.000;MLEAC=1;MLEAF=0.500;MQ=49.96;MQRankSum=0.099;QD=2.32;ReadPosRankSum=-2.377;SOR=0.523	GT:AD:DP:GQ:PL	0/1:45,7:52:99:158,0,10053
EU153401.1	839451	.	C	CCGCACTG	33.73	.	AC=1;AF=0.500;AN=2;BaseQRankSum=0.879;ClippingRankSum=0.000;DP=54;ExcessHet=3.0103;FS=6.798;MLEAC=1;MLEAF=0.500;MQ=49.96;MQRankSum=0.732;QD=0.66;ReadPosRankSum=-0.173;SOR=0.069	GT:AD:DP:GQ:PL	0/1:46,5:51:71:71,0,10030
EU153401.1	839453	.	C	CTACCA	117.73	.	AC=1;AF=0.500;AN=2;BaseQRankSum=1.040;ClippingRankSum=0.000;DP=53;ExcessHet=3.0103;FS=4.804;MLEAC=1;MLEAF=0.500;MQ=49.75;MQRankSum=-1.362;QD=2.26;ReadPosRankSum=-0.043;SOR=1.736	GT:AD:DP:GQ:PL	0/1:45,7:52:99:155,0,10095
EU153401.1	839456	.	CCTCTT	C	123.73	.	AC=1;AF=0.500;AN=2;BaseQRankSum=0.968;ClippingRankSum=0.000;DP=55;ExcessHet=3.0103;FS=0.000;MLEAC=1;MLEAF=0.500;MQ=49.89;MQRankSum=0.103;QD=2.47;SOR=0.569	GT:AD:DP:GQ:PL	0/1:43,7:50:99:161,0,10011
EU153401.1	839457	.	CT	C	27.74	.	AC=1;AF=0.500;AN=2;BaseQRankSum=0.781;ClippingRankSum=0.000;DP=55;ExcessHet=3.0103;FS=2.409;MLEAC=1;MLEAF=0.500;MQ=49.89;MQRankSum=-1.630;QD=0.52;ReadPosRankSum=0.829;SOR=1.179	GT:AD:DP:GQ:PL	0/1:48,5:53:65:65,0,9842
EU153401.1	839459	.	CTT	C	114.73	.	AC=1;AF=0.500;AN=2;BaseQRankSum=0.923;ClippingRankSum=0.000;DP=58;ExcessHet=3.0103;FS=4.875;MLEAC=1;MLEAF=0.500;MQ=49.78;MQRankSum=-1.576;QD=2.12;ReadPosRankSum=-0.270;SOR=1.850	GT:AD:DP:GQ:PL	0/1:47,7:54:99:152,0,10186
EU153401.1	839460	.	T	TC	24.75	.	AC=1;AF=0.500;AN=2;BaseQRankSum=0.781;ClippingRankSum=0.000;DP=55;ExcessHet=3.0103;FS=7.082;MLEAC=1;MLEAF=0.500;MQ=49.89;MQRankSum=0.719;QD=0.47;ReadPosRankSum=-0.641;SOR=0.063	GT:AD:DP:GQ:PL	0/1:48,5:53:62:62,0,10156
EU153401.1	839461	.	T	C	247.73	.	AC=1;AF=0.500;AN=2;BaseQRankSum=0.170;ClippingRankSum=0.000;DP=55;ExcessHet=3.0103;FS=0.000;MLEAC=1;MLEAF=0.500;MQ=49.89;MQRankSum=-3.392;QD=6.19;ReadPosRankSum=1.633;SOR=0.903	GT:AD:DP:GQ:PL	0/1:31,9:40:99:285,0,8795
EU153401.1	839468	.	C	T	81.77	.	AC=1;AF=0.500;AN=2;BaseQRankSum=0.859;ClippingRankSum=0.000;DP=57;ExcessHet=3.0103;FS=2.360;MLEAC=1;MLEAF=0.500;MQ=49.58;MQRankSum=-1.718;QD=1.54;ReadPosRankSum=-0.709;SOR=1.630	GT:AD:DP:GQ:PL	0/1:47,6:53:99:110,0,9849
EU153401.1	839472	.	CA	C	96.73	.	AC=1;AF=0.500;AN=2;BaseQRankSum=0.945;ClippingRankSum=0.000;DP=61;ExcessHet=3.0103;FS=7.659;MLEAC=1;MLEAF=0.500;MQ=48.98;MQRankSum=-1.649;QD=1.86;ReadPosRankSum=-0.475;SOR=2.527	GT:AD:DP:GQ:PL	0/1:45,7:52:99:134,0,10353
EU153401.1	839474	.	A	G	578.77	.	AC=1;AF=0.500;AN=2;BaseQRankSum=0.509;ClippingRankSum=0.000;DP=59;ExcessHet=3.0103;FS=5.693;MLEAC=1;MLEAF=0.500;MQ=48.57;MQRankSum=-2.957;QD=10.52;ReadPosRankSum=0.200;SOR=0.165	GT:AD:DP:GQ:PL	0/1:39,16:55:99:607,0,9313
EU153401.1	839567	.	A	G	217.77	.	AC=1;AF=0.500;AN=2;BaseQRankSum=0.941;ClippingRankSum=0.000;DP=25;ExcessHet=3.0103;FS=0.000;MLEAC=1;MLEAF=0.500;MQ=48.03;MQRankSum=-4.222;QD=10.37;ReadPosRankSum=-1.248;SOR=1.002	GT:AD:DP:GQ:PL	0/1:12,9:21:99:246,0,386
EU153401.1	839611	.	C	CTTAGCATTA	55.73	.	AC=1;AF=0.500;AN=2;BaseQRankSum=0.187;ClippingRankSum=0.000;DP=14;ExcessHet=3.0103;FS=0.000;MLEAC=1;MLEAF=0.500;MQ=57.08;MQRankSum=-3.466;QD=3.98;ReadPosRankSum=0.780;SOR=0.976	GT:AD:DP:GQ:PL	0/1:11,3:14:93:93,0,453
EU153401.1	839616	.	G	C	64.77	.	AC=1;AF=0.500;AN=2;BaseQRankSum=0.944;ClippingRankSum=0.000;DP=13;ExcessHet=3.0103;FS=0.000;MLEAC=1;MLEAF=0.500;MQ=56.85;MQRankSum=-3.315;QD=4.98;ReadPosRankSum=0.678;SOR=1.179	GT:AD:DP:GQ:PL	0/1:10,3:13:93:93,0,453
EU153401.1	839617	.	C	T	46.73	.	AC=1;AF=0.500;AN=2;BaseQRankSum=0.944;ClippingRankSum=0.000;DP=13;ExcessHet=3.0103;FS=0.000;MLEAC=1;MLEAF=0.500;MQ=56.85;MQRankSum=-3.315;QD=3.59;ReadPosRankSum=0.678;SOR=1.179	GT:AD:DP:GQ:PL	0/1:10,3:13:84:84,0,579
EU153401.1	839622	.	T	C	58.77	.	AC=1;AF=0.500;AN=2;BaseQRankSum=0.820;ClippingRankSum=0.000;DP=17;ExcessHet=3.0103;FS=0.000;MLEAC=1;MLEAF=0.500;MQ=52.77;MQRankSum=-1.552;QD=3.67;ReadPosRankSum=1.284;SOR=0.693	GT:AD:DP:GQ:PL	0/1:13,3:16:87:87,0,537
EU153401.1	839631	.	T	G	49.77	.	AC=1;AF=0.500;AN=2;BaseQRankSum=0.787;ClippingRankSum=0.000;DP=17;ExcessHet=3.0103;FS=0.000;MLEAC=1;MLEAF=0.500;MQ=51.65;MQRankSum=-1.274;QD=2.93;ReadPosRankSum=1.644;SOR=1.179	GT:AD:DP:GQ:PL	0/1:14,3:17:78:78,0,663
EU153401.1	839635	.	T	G	175.77	.	AC=1;AF=0.500;AN=2;BaseQRankSum=-1.296;ClippingRankSum=0.000;DP=18;ExcessHet=3.0103;FS=0.000;MLEAC=1;MLEAF=0.500;MQ=50.44;MQRankSum=-1.650;QD=9.76;ReadPosRankSum=-0.375;SOR=0.446	GT:AD:DP:GQ:PL	0/1:12,6:18:99:204,0,654
EU153401.1	839642	.	G	A	133.77	.	AC=1;AF=0.500;AN=2;BaseQRankSum=-1.828;ClippingRankSum=0.000;DP=28;ExcessHet=3.0103;FS=1.976;MLEAC=1;MLEAF=0.500;MQ=49.12;MQRankSum=-1.018;QD=4.78;ReadPosRankSum=1.911;SOR=0.223	GT:AD:DP:GQ:PL	0/1:22,6:28:99:162,0,1242
EU153401.1	839664	.	G	T	32.77	.	AC=1;AF=0.500;AN=2;BaseQRankSum=-0.168;ClippingRankSum=0.000;DP=141;ExcessHet=3.0103;FS=0.000;MLEAC=1;MLEAF=0.500;MQ=44.39;MQRankSum=-1.412;QD=0.24;ReadPosRankSum=0.852;SOR=0.648	GT:AD:DP:GQ:PL	0/1:122,12:134:61:61,0,4944
EU153401.1	839730	.	A	T	195.90	.	AC=2;AF=1.00;AN=2;DP=49;ExcessHet=3.0103;FS=0.000;MLEAC=2;MLEAF=1.00;MQ=43.16;QD=30.59;SOR=1.022	GT:AD:DP:GQ:PL	1/1:0,5:5:15:224,15,0
EU153401.1	840014	.	C	T	737.77	.	AC=2;AF=1.00;AN=2;DP=35;ExcessHet=3.0103;FS=0.000;MLEAC=2;MLEAF=1.00;MQ=49.16;QD=28.11;SOR=2.303	GT:AD:DP:GQ:PL	1/1:0,18:18:54:766,54,0
EU153401.1	840052	.	C	CAG	73.73	.	AC=1;AF=0.500;AN=2;BaseQRankSum=1.185;ClippingRankSum=0.000;DP=40;ExcessHet=3.0103;FS=16.250;MLEAC=1;MLEAF=0.500;MQ=52.45;MQRankSum=-4.629;QD=3.21;ReadPosRankSum=-0.597;SOR=3.229	GT:AD:DP:GQ:PL	0/1:19,4:23:99:111,0,798
EU153401.1	840054	.	TCACA	T	70.73	.	AC=1;AF=0.500;AN=2;BaseQRankSum=1.155;ClippingRankSum=0.000;DP=41;ExcessHet=3.0103;FS=15.079;MLEAC=1;MLEAF=0.500;MQ=52.64;MQRankSum=-4.736;QD=2.95;ReadPosRankSum=-1.241;SOR=3.232	GT:AD:DP:GQ:PL	0/1:20,4:24:99:108,0,1020
EU153401.1	840061	.	G	GAT	73.73	.	AC=1;AF=0.500;AN=2;BaseQRankSum=1.332;ClippingRankSum=0.000;DP=40;ExcessHet=3.0103;FS=14.287;MLEAC=1;MLEAF=0.500;MQ=52.45;MQRankSum=-4.629;QD=3.21;SOR=3.234	GT:AD:DP:GQ:PL	0/1:19,4:23:99:111,0,978
EU153401.1	840063	.	TCTA	T	70.73	.	AC=1;AF=0.500;AN=2;BaseQRankSum=1.332;ClippingRankSum=0.000;DP=40;ExcessHet=3.0103;FS=14.287;MLEAC=1;MLEAF=0.500;MQ=52.45;MQRankSum=-4.629;QD=3.08;ReadPosRankSum=-1.358;SOR=3.234	GT:AD:DP:GQ:PL	0/1:19,4:23:99:108,0,1241
EU153401.1	840068	.	CTTGT	C	70.73	.	AC=1;AF=0.500;AN=2;BaseQRankSum=1.689;ClippingRankSum=0.000;DP=41;ExcessHet=3.0103;FS=10.307;MLEAC=1;MLEAF=0.500;MQ=52.64;MQRankSum=-4.736;QD=2.95;ReadPosRankSum=-1.222;SOR=3.238	GT:AD:DP:GQ:PL	0/1:20,4:24:99:108,0,1241
EU153401.1	840079	.	C	T	76.77	.	AC=1;AF=0.500;AN=2;BaseQRankSum=2.117;ClippingRankSum=0.000;DP=41;ExcessHet=3.0103;FS=10.073;MLEAC=1;MLEAF=0.500;MQ=52.64;MQRankSum=-4.736;QD=3.20;ReadPosRankSum=-1.991;SOR=3.246	GT:AD:DP:GQ:PL	0/1:20,4:24:99:105,0,1792
EU153401.1	840083	.	A	T	64.77	.	AC=1;AF=0.500;AN=2;BaseQRankSum=1.583;ClippingRankSum=0.000;DP=41;ExcessHet=3.0103;FS=6.520;MLEAC=1;MLEAF=0.500;MQ=52.49;MQRankSum=-3.771;QD=2.70;SOR=2.824	GT:AD:DP:GQ:PL	0/1:21,3:24:93:93,0,2597
EU153401.1	840114	.	T	C	38.77	.	AC=1;AF=0.500;AN=2;BaseQRankSum=0.799;ClippingRankSum=0.000;DP=53;ExcessHet=3.0103;FS=0.000;MLEAC=1;MLEAF=0.500;MQ=49.98;MQRankSum=-2.153;QD=1.11;ReadPosRankSum=-1.790;SOR=0.352	GT:AD:DP:GQ:PL	0/1:31,4:35:67:67,0,4690
EU153401.1	840117	.	A	G	91.77	.	AC=1;AF=0.500;AN=2;BaseQRankSum=0.898;ClippingRankSum=0.000;DP=52;ExcessHet=3.0103;FS=8.742;MLEAC=1;MLEAF=0.500;MQ=50.16;MQRankSum=-2.937;QD=2.62;ReadPosRankSum=0.330;SOR=1.876	GT:AD:DP:GQ:PL	0/1:30,5:35:99:120,0,5075
EU153401.1	840122	.	T	C	83.77	.	AC=1;AF=0.500;AN=2;BaseQRankSum=0.992;ClippingRankSum=0.000;DP=47;ExcessHet=3.0103;FS=1.922;MLEAC=1;MLEAF=0.500;MQ=51.07;MQRankSum=-3.575;QD=2.79;ReadPosRankSum=-1.921;SOR=0.883	GT:AD:DP:GQ:PL	0/1:25,5:30:99:112,0,4545
EU153401.1	840126	.	T	C	13.95	.	AC=1;AF=0.500;AN=2;BaseQRankSum=0.648;ClippingRankSum=0.000;DP=46;ExcessHet=3.0103;FS=0.000;MLEAC=1;MLEAF=0.500;MQ=50.68;MQRankSum=-1.585;QD=0.48;ReadPosRankSum=-0.818;SOR=0.507	GT:AD:DP:GQ:PL	0/1:27,2:29:42:42,0,5055
EU153401.1	840134	.	T	C	128.77	.	AC=1;AF=0.500;AN=2;BaseQRankSum=1.241;ClippingRankSum=0.000;DP=45;ExcessHet=3.0103;FS=11.397;MLEAC=1;MLEAF=0.500;MQ=50.64;MQRankSum=-3.871;QD=4.29;ReadPosRankSum=-1.193;SOR=2.240	GT:AD:DP:GQ:PL	0/1:24,6:30:99:157,0,4470
EU153401.1	840142	.	GA	G	227.73	.	AC=1;AF=0.500;AN=2;BaseQRankSum=0.000;ClippingRankSum=0.000;DP=45;ExcessHet=3.0103;FS=14.079;MLEAC=1;MLEAF=0.500;MQ=46.83;MQRankSum=-1.735;QD=6.90;ReadPosRankSum=-1.727;SOR=2.539	GT:AD:DP:GQ:PL	0/1:26,7:33:99:265,0,4914
EU153401.1	840159	.	T	G	48.77	.	AC=1;AF=0.500;AN=2;BaseQRankSum=-1.006;ClippingRankSum=0.000;DP=74;ExcessHet=3.0103;FS=6.381;MLEAC=1;MLEAF=0.500;MQ=42.79;MQRankSum=-1.175;QD=0.71;ReadPosRankSum=2.044;SOR=1.511	GT:AD:DP:GQ:PL	0/1:62,7:69:77:77,0,7128
EU153401.1	840163	.	T	C	86.77	.	AC=1;AF=0.500;AN=2;BaseQRankSum=-0.394;ClippingRankSum=0.000;DP=90;ExcessHet=3.0103;FS=7.884;MLEAC=1;MLEAF=0.500;MQ=41.43;MQRankSum=-0.400;QD=0.97;ReadPosRankSum=1.357;SOR=1.257	GT:AD:DP:GQ:PL	0/1:80,9:89:99:115,0,7430
EU153401.1	840188	.	T	TTTGCTTTC	403.73	.	AC=1;AF=0.500;AN=2;BaseQRankSum=0.966;ClippingRankSum=0.000;DP=90;ExcessHet=3.0103;FS=10.058;MLEAC=1;MLEAF=0.500;MQ=41.74;MQRankSum=-3.203;QD=10.62;ReadPosRankSum=-4.596;SOR=0.816	GT:AD:DP:GQ:PL	0/1:23,15:38:99:441,0,4893
EU153401.1	840226	.	A	G	76.77	.	AC=1;AF=0.500;AN=2;BaseQRankSum=1.147;ClippingRankSum=0.000;DP=25;ExcessHet=3.0103;FS=2.114;MLEAC=1;MLEAF=0.500;MQ=47.27;MQRankSum=-2.407;QD=3.20;ReadPosRankSum=-2.927;SOR=0.283	GT:AD:DP:GQ:PL	0/1:20,4:24:99:105,0,5243
EU153401.1	840259	.	A	AGC	61.73	.	AC=1;AF=0.500;AN=2;BaseQRankSum=0.768;ClippingRankSum=0.000;DP=22;ExcessHet=3.0103;FS=6.781;MLEAC=1;MLEAF=0.500;MQ=37.45;MQRankSum=-0.741;QD=2.81;ReadPosRankSum=1.578;SOR=0.061	GT:AD:DP:GQ:PL	0/1:18,4:22:99:99,0,3406
EU153401.1	840264	.	G	A	40.73	.	AC=1;AF=0.500;AN=2;BaseQRankSum=0.677;ClippingRankSum=0.000;DP=27;ExcessHet=3.0103;FS=6.898;MLEAC=1;MLEAF=0.500;MQ=37.06;MQRankSum=-0.876;QD=1.51;ReadPosRankSum=2.065;SOR=0.061	GT:AD:DP:GQ:PL	0/1:23,4:27:78:78,0,4679
EU153401.1	840278	.	A	C	91.77	.	AC=1;AF=0.500;AN=2;BaseQRankSum=0.668;ClippingRankSum=0.000;DP=34;ExcessHet=3.0103;FS=9.548;MLEAC=1;MLEAF=0.500;MQ=34.84;MQRankSum=-0.177;QD=2.78;ReadPosRankSum=1.312;SOR=0.626	GT:AD:DP:GQ:PL	0/1:28,5:33:99:120,0,5992
EU153401.1	840284	.	G	A	37.77	.	AC=1;AF=0.500;AN=2;BaseQRankSum=0.429;ClippingRankSum=0.000;DP=38;ExcessHet=3.0103;FS=2.486;MLEAC=1;MLEAF=0.500;MQ=34.87;MQRankSum=-0.385;QD=0.99;ReadPosRankSum=-0.430;SOR=0.138	GT:AD:DP:GQ:PL	0/1:34,4:38:66:66,0,6738
EU153401.1	840290	.	G	A	34.73	.	AC=1;AF=0.500;AN=2;BaseQRankSum=0.880;ClippingRankSum=0.000;DP=37;ExcessHet=3.0103;FS=5.160;MLEAC=1;MLEAF=0.500;MQ=35.06;MQRankSum=-0.433;QD=0.96;ReadPosRankSum=-1.966;SOR=0.122	GT:AD:DP:GQ:PL	0/1:32,4:36:72:72,0,6616
EU153401.1	840294	.	C	G	46.77	.	AC=1;AF=0.500;AN=2;BaseQRankSum=-2.533;ClippingRankSum=0.000;DP=34;ExcessHet=3.0103;FS=21.478;MLEAC=1;MLEAF=0.500;MQ=35.49;MQRankSum=0.978;QD=1.38;ReadPosRankSum=2.048;SOR=3.223	GT:AD:DP:GQ:PL	0/1:30,4:34:75:75,0,5951
EU153401.1	840299	.	T	C	46.77	.	AC=1;AF=0.500;AN=2;BaseQRankSum=0.394;ClippingRankSum=0.000;DP=31;ExcessHet=3.0103;FS=8.479;MLEAC=1;MLEAF=0.500;MQ=36.53;MQRankSum=0.609;QD=1.51;ReadPosRankSum=-0.765;SOR=2.230	GT:AD:DP:GQ:PL	0/1:29,2:31:75:75,0,6741
EU153401.1	840301	.	C	T	100.77	.	AC=1;AF=0.500;AN=2;BaseQRankSum=0.453;ClippingRankSum=0.000;DP=29;ExcessHet=3.0103;FS=13.453;MLEAC=1;MLEAF=0.500;MQ=36.88;MQRankSum=0.326;QD=3.47;ReadPosRankSum=-0.323;SOR=2.787	GT:AD:DP:GQ:PL	0/1:26,3:29:99:129,0,6429
EU153401.1	840302	.	A	G	148.77	.	AC=1;AF=0.500;AN=2;BaseQRankSum=0.778;ClippingRankSum=0.000;DP=30;ExcessHet=3.0103;FS=20.535;MLEAC=1;MLEAF=0.500;MQ=36.76;MQRankSum=0.704;QD=5.13;ReadPosRankSum=0.824;SOR=3.224	GT:AD:DP:GQ:PL	0/1:25,4:29:99:177,0,6331
EU153401.1	840309	.	GCTCCCA	G	13.91	.	AC=1;AF=0.500;AN=2;BaseQRankSum=0.723;ClippingRankSum=0.000;DP=26;ExcessHet=3.0103;FS=13.358;MLEAC=1;MLEAF=0.500;MQ=36.59;MQRankSum=0.889;QD=0.54;ReadPosRankSum=0.121;SOR=2.786	GT:AD:DP:GQ:PL	0/1:23,3:26:51:51,0,6394
EU153401.1	840339	.	C	T	46.73	.	AC=1;AF=0.500;AN=2;BaseQRankSum=0.692;ClippingRankSum=0.000;DP=55;ExcessHet=3.0103;FS=2.287;MLEAC=1;MLEAF=0.500;MQ=39.22;MQRankSum=-1.910;QD=1.80;ReadPosRankSum=-0.217;SOR=0.223	GT:AD:DP:GQ:PL	0/1:22,4:26:84:84,0,1164
EU153401.1	840340	.	G	T	514.77	.	AC=1;AF=0.500;AN=2;BaseQRankSum=1.327;ClippingRankSum=0.000;DP=47;ExcessHet=3.0103;FS=0.000;MLEAC=1;MLEAF=0.500;MQ=40.48;MQRankSum=4.227;QD=25.74;ReadPosRankSum=0.700;SOR=0.582	GT:AD:DP:GQ:PL	0/1:8,12:20:99:543,0,462
EU153401.1	840345	.	C	T	49.77	.	AC=1;AF=0.500;AN=2;BaseQRankSum=-1.797;ClippingRankSum=0.000;DP=44;ExcessHet=3.0103;FS=0.000;MLEAC=1;MLEAF=0.500;MQ=40.53;MQRankSum=-2.213;QD=2.93;ReadPosRankSum=1.332;SOR=0.593	GT:AD:DP:GQ:PL	0/1:14,3:17:78:78,0,663
EU153401.1	840348	.	C	G	58.77	.	AC=1;AF=0.500;AN=2;BaseQRankSum=-1.598;ClippingRankSum=0.000;DP=42;ExcessHet=3.0103;FS=0.000;MLEAC=1;MLEAF=0.500;MQ=41.16;MQRankSum=-3.154;QD=3.92;ReadPosRankSum=0.867;SOR=0.527	GT:AD:DP:GQ:PL	0/1:12,3:15:87:87,0,537
EU153401.1	840349	.	A	G	52.73	.	AC=1;AF=0.500;AN=2;BaseQRankSum=-1.489;ClippingRankSum=0.000;DP=42;ExcessHet=3.0103;FS=0.000;MLEAC=1;MLEAF=0.500;MQ=41.16;MQRankSum=-3.466;QD=3.77;ReadPosRankSum=0.947;SOR=0.631	GT:AD:DP:GQ:PL	0/1:11,3:14:90:90,0,495
EU153401.1	840360	.	A	C	58.77	.	AC=1;AF=0.500;AN=2;BaseQRankSum=-1.701;ClippingRankSum=0.000;DP=41;ExcessHet=3.0103;FS=0.000;MLEAC=1;MLEAF=0.500;MQ=42.12;MQRankSum=-3.274;QD=3.67;ReadPosRankSum=0.539;SOR=0.260	GT:AD:DP:GQ:PL	0/1:13,3:16:87:87,0,537
EU153401.1	840361	.	C	A	52.73	.	AC=1;AF=0.500;AN=2;BaseQRankSum=-1.598;ClippingRankSum=0.000;DP=40;ExcessHet=3.0103;FS=0.000;MLEAC=1;MLEAF=0.500;MQ=42.46;MQRankSum=-3.611;QD=3.52;ReadPosRankSum=0.361;SOR=0.307	GT:AD:DP:GQ:PL	0/1:12,3:15:90:90,0,495
EU153401.1	840384	.	C	T	16.86	.	AC=1;AF=0.500;AN=2;BaseQRankSum=-3.455;ClippingRankSum=0.000;DP=25;ExcessHet=3.0103;FS=0.000;MLEAC=1;MLEAF=0.500;MQ=48.88;MQRankSum=-3.445;QD=1.20;ReadPosRankSum=-0.548;SOR=1.329	GT:AD:DP:GQ:PL	0/1:12,2:14:45:45,0,540
EU153401.1	840385	.	C	G	19.81	.	AC=1;AF=0.500;AN=2;BaseQRankSum=-3.455;ClippingRankSum=0.000;DP=25;ExcessHet=3.0103;FS=0.000;MLEAC=1;MLEAF=0.500;MQ=48.88;MQRankSum=-3.445;QD=1.42;ReadPosRankSum=-0.548;SOR=1.329	GT:AD:DP:GQ:PL	0/1:12,2:14:48:48,0,498
EU153401.1	840388	.	AGTTG	A	11.08	.	AC=1;AF=0.500;AN=2;BaseQRankSum=-3.455;ClippingRankSum=0.000;DP=24;ExcessHet=3.0103;FS=0.000;MLEAC=1;MLEAF=0.500;MQ=49.60;MQRankSum=-3.445;QD=0.79;ReadPosRankSum=-0.457;SOR=1.329	GT:AD:DP:GQ:PL	0/1:12,2:14:48:48,0,498
EU153401.1	840484	.	A	G	782.77	.	AC=1;AF=0.500;AN=2;BaseQRankSum=1.537;ClippingRankSum=0.000;DP=26;ExcessHet=3.0103;FS=0.000;MLEAC=1;MLEAF=0.500;MQ=53.20;MQRankSum=1.674;QD=30.11;ReadPosRankSum=0.607;SOR=0.874	GT:AD:DP:GQ:PL	0/1:4,22:26:66:811,0,66
EU153401.1	840540	.	C	T	91.77	.	AC=1;AF=0.500;AN=2;BaseQRankSum=0.000;ClippingRankSum=0.000;DP=52;ExcessHet=3.0103;FS=0.000;MLEAC=1;MLEAF=0.500;MQ=48.96;MQRankSum=0.161;QD=2.70;ReadPosRankSum=-1.391;SOR=0.478	GT:AD:DP:GQ:PL	0/1:30,4:34:99:120,0,1245
EU153401.1	840546	.	G	A	85.77	.	AC=1;AF=0.500;AN=2;BaseQRankSum=0.474;ClippingRankSum=0.000;DP=53;ExcessHet=3.0103;FS=0.000;MLEAC=1;MLEAF=0.500;MQ=48.36;MQRankSum=-0.153;QD=2.32;ReadPosRankSum=-1.954;SOR=0.735	GT:AD:DP:GQ:PL	0/1:32,5:37:99:114,0,1329
EU153401.1	840549	.	A	G	403.77	.	AC=1;AF=0.500;AN=2;BaseQRankSum=0.739;ClippingRankSum=0.000;DP=52;ExcessHet=3.0103;FS=3.497;MLEAC=1;MLEAF=0.500;MQ=48.74;MQRankSum=-2.603;QD=11.54;ReadPosRankSum=-1.764;SOR=1.414	GT:AD:DP:GQ:PL	0/1:24,11:35:99:432,0,972
EU153401.1	840556	.	G	T	928.77	.	AC=1;AF=0.500;AN=2;BaseQRankSum=-1.002;ClippingRankSum=0.000;DP=47;ExcessHet=3.0103;FS=3.526;MLEAC=1;MLEAF=0.500;MQ=49.39;MQRankSum=-3.884;QD=29.02;ReadPosRankSum=-1.916;SOR=1.525	GT:AD:DP:GQ:PL	0/1:17,15:32:99:957,0,642
EU153401.1	840563	.	T	C	79.77	.	AC=1;AF=0.500;AN=2;BaseQRankSum=0.000;ClippingRankSum=0.000;DP=53;ExcessHet=3.0103;FS=0.000;MLEAC=1;MLEAF=0.500;MQ=46.70;MQRankSum=0.450;QD=2.10;ReadPosRankSum=-0.330;SOR=0.994	GT:AD:DP:GQ:PL	0/1:33,5:38:99:108,0,1413
EU153401.1	840565	.	C	A	838.77	.	AC=1;AF=0.500;AN=2;BaseQRankSum=1.216;ClippingRankSum=0.000;DP=52;ExcessHet=3.0103;FS=2.908;MLEAC=1;MLEAF=0.500;MQ=46.41;MQRankSum=-4.787;QD=22.67;ReadPosRankSum=-2.652;SOR=1.232	GT:AD:DP:GQ:PL	0/1:17,20:37:99:867,0,732
EU153401.1	840567	.	G	A	22.75	.	AC=1;AF=0.500;AN=2;BaseQRankSum=-0.480;ClippingRankSum=0.000;DP=54;ExcessHet=3.0103;FS=0.000;MLEAC=1;MLEAF=0.500;MQ=46.35;MQRankSum=-0.706;QD=0.58;ReadPosRankSum=0.512;SOR=1.051	GT:AD:DP:GQ:PL	0/1:35,4:39:60:60,0,1500
EU153401.1	840573	.	A	C	532.77	.	AC=1;AF=0.500;AN=2;BaseQRankSum=1.794;ClippingRankSum=0.000;DP=55;ExcessHet=3.0103;FS=1.320;MLEAC=1;MLEAF=0.500;MQ=47.57;MQRankSum=-5.174;QD=14.40;ReadPosRankSum=-0.559;SOR=0.999	GT:AD:DP:GQ:PL	0/1:22,15:37:99:561,0,921
EU153401.1	840577	.	G	T	88.73	.	AC=1;AF=0.500;AN=2;BaseQRankSum=1.059;ClippingRankSum=0.000;DP=55;ExcessHet=3.0103;FS=1.994;MLEAC=1;MLEAF=0.500;MQ=46.98;MQRankSum=-2.631;QD=2.34;ReadPosRankSum=-1.320;SOR=0.799	GT:AD:DP:GQ:PL	0/1:33,5:38:99:126,0,1797
EU153401.1	840589	.	G	GC	18.79	.	AC=1;AF=0.500;AN=2;BaseQRankSum=0.220;ClippingRankSum=0.000;DP=87;ExcessHet=3.0103;FS=6.096;MLEAC=1;MLEAF=0.500;MQ=41.97;MQRankSum=0.302;QD=0.25;ReadPosRankSum=0.603;SOR=1.542	GT:AD:DP:GQ:PL	0/1:69,7:76:56:56,0,3452
EU153401.1	840590	.	C	CT	2195.73	.	AC=1;AF=0.500;AN=2;BaseQRankSum=-1.536;ClippingRankSum=0.000;DP=89;ExcessHet=3.0103;FS=2.239;MLEAC=1;MLEAF=0.500;MQ=41.81;MQRankSum=1.495;QD=31.37;ReadPosRankSum=1.002;SOR=0.392	GT:AD:DP:GQ:PL	0/1:20,50:70:99:2233,0,506
EU153401.1	840615	.	A	C	133.77	.	AC=1;AF=0.500;AN=2;BaseQRankSum=1.305;ClippingRankSum=0.000;DP=221;ExcessHet=3.0103;FS=0.907;MLEAC=1;MLEAF=0.500;MQ=40.11;MQRankSum=-0.075;QD=0.63;ReadPosRankSum=1.119;SOR=0.859	GT:AD:DP:GQ:PL	0/1:193,19:212:99:162,0,7789
EU153401.1	840623	.	A	T	455.77	.	AC=1;AF=0.500;AN=2;BaseQRankSum=1.081;ClippingRankSum=0.000;DP=212;ExcessHet=3.0103;FS=2.534;MLEAC=1;MLEAF=0.500;MQ=39.96;MQRankSum=-2.383;QD=2.22;ReadPosRankSum=-1.723;SOR=0.985	GT:AD:DP:GQ:PL	0/1:174,31:205:99:484,0,6762
EU153401.1	840638	.	C	G	2618.77	.	AC=1;AF=0.500;AN=2;BaseQRankSum=2.929;ClippingRankSum=0.000;DP=70;ExcessHet=3.0103;FS=8.977;MLEAC=1;MLEAF=0.500;MQ=47.65;MQRankSum=-5.713;QD=28.48;ReadPosRankSum=-3.828;SOR=1.569	GT:AD:DP:GQ:PL	0/1:34,28:62:99:2647,0,1179
EU153401.1	840653	.	A	G	97.73	.	AC=1;AF=0.500;AN=2;BaseQRankSum=0.544;ClippingRankSum=0.000;DP=43;ExcessHet=3.0103;FS=7.906;MLEAC=1;MLEAF=0.500;MQ=52.82;MQRankSum=-2.222;QD=2.51;ReadPosRankSum=-1.818;SOR=2.240	GT:AD:DP:GQ:PL	0/1:37,2:39:99:135,0,1599
EU153401.1	840659	.	A	G	106.73	.	AC=1;AF=0.500;AN=2;BaseQRankSum=-0.161;ClippingRankSum=0.000;DP=37;ExcessHet=3.0103;FS=1.742;MLEAC=1;MLEAF=0.500;MQ=56.52;MQRankSum=-5.578;QD=2.88;ReadPosRankSum=0.613;SOR=0.352	GT:AD:DP:GQ:PL	0/1:31,6:37:99:144,0,1491
EU153401.1	840675	.	G	A	145.77	.	AC=1;AF=0.500;AN=2;BaseQRankSum=1.602;ClippingRankSum=0.000;DP=31;ExcessHet=3.0103;FS=0.000;MLEAC=1;MLEAF=0.500;MQ=56.19;MQRankSum=-5.403;QD=4.70;ReadPosRankSum=0.025;SOR=0.622	GT:AD:DP:GQ:PL	0/1:25,6:31:99:174,0,1074
EU153401.1	840679	.	A	C	136.73	.	AC=1;AF=0.500;AN=2;BaseQRankSum=1.444;ClippingRankSum=0.000;DP=32;ExcessHet=3.0103;FS=0.000;MLEAC=1;MLEAF=0.500;MQ=56.32;MQRankSum=-5.496;QD=4.27;ReadPosRankSum=0.097;SOR=0.560	GT:AD:DP:GQ:PL	0/1:26,6:32:99:174,0,1074
EU153401.1	840684	.	G	A	127.73	.	AC=1;AF=0.500;AN=2;BaseQRankSum=1.576;ClippingRankSum=0.000;DP=32;ExcessHet=3.0103;FS=0.000;MLEAC=1;MLEAF=0.500;MQ=56.32;MQRankSum=-5.496;QD=3.99;ReadPosRankSum=-0.169;SOR=0.446	GT:AD:DP:GQ:PL	0/1:26,6:32:99:165,0,1200
EU153401.1	840687	.	A	G	130.77	.	AC=1;AF=0.500;AN=2;BaseQRankSum=1.415;ClippingRankSum=0.000;DP=37;ExcessHet=3.0103;FS=1.848;MLEAC=1;MLEAF=0.500;MQ=55.53;MQRankSum=-4.607;QD=3.53;ReadPosRankSum=0.557;SOR=0.283	GT:AD:DP:GQ:PL	0/1:31,6:37:99:159,0,1284
EU153401.1	840690	.	T	C	127.77	.	AC=1;AF=0.500;AN=2;BaseQRankSum=1.415;ClippingRankSum=0.000;DP=37;ExcessHet=3.0103;FS=1.848;MLEAC=1;MLEAF=0.500;MQ=55.53;MQRankSum=-4.607;QD=3.45;ReadPosRankSum=0.475;SOR=0.283	GT:AD:DP:GQ:PL	0/1:31,6:37:99:156,0,1326
EU153401.1	840693	.	G	T	118.73	.	AC=1;AF=0.500;AN=2;BaseQRankSum=0.677;ClippingRankSum=0.000;DP=38;ExcessHet=3.0103;FS=1.784;MLEAC=1;MLEAF=0.500;MQ=55.65;MQRankSum=-4.691;QD=3.12;ReadPosRankSum=0.661;SOR=0.324	GT:AD:DP:GQ:PL	0/1:32,6:38:99:156,0,1326
EU153401.1	840701	.	A	AAT	121.73	.	AC=1;AF=0.500;AN=2;BaseQRankSum=1.327;ClippingRankSum=0.000;DP=36;ExcessHet=3.0103;FS=1.816;MLEAC=1;MLEAF=0.500;MQ=55.40;MQRankSum=-4.522;QD=3.38;ReadPosRankSum=0.382;SOR=0.307	GT:AD:DP:GQ:PL	0/1:30,6:36:99:159,0,1284
EU153401.1	840703	.	TCA	T	121.73	.	AC=1;AF=0.500;AN=2;BaseQRankSum=1.415;ClippingRankSum=0.000;DP=37;ExcessHet=3.0103;FS=1.848;MLEAC=1;MLEAF=0.500;MQ=55.53;MQRankSum=-4.607;QD=3.29;ReadPosRankSum=0.454;SOR=0.283	GT:AD:DP:GQ:PL	0/1:31,6:37:99:159,0,1284
EU153401.1	840714	.	T	A	133.77	.	AC=1;AF=0.500;AN=2;BaseQRankSum=1.576;ClippingRankSum=0.000;DP=32;ExcessHet=3.0103;FS=0.000;MLEAC=1;MLEAF=0.500;MQ=56.32;MQRankSum=-5.496;QD=4.18;ReadPosRankSum=-0.531;SOR=0.560	GT:AD:DP:GQ:PL	0/1:26,6:32:99:162,0,1242
EU153401.1	840716	.	A	C	142.77	.	AC=1;AF=0.500;AN=2;BaseQRankSum=1.615;ClippingRankSum=0.000;DP=31;ExcessHet=3.0103;FS=0.000;MLEAC=1;MLEAF=0.500;MQ=56.19;MQRankSum=-5.403;QD=4.61;ReadPosRankSum=-0.725;SOR=0.622	GT:AD:DP:GQ:PL	0/1:25,6:31:99:171,0,1116
EU153401.1	840719	.	C	T	145.77	.	AC=1;AF=0.500;AN=2;BaseQRankSum=1.883;ClippingRankSum=0.000;DP=31;ExcessHet=3.0103;FS=0.000;MLEAC=1;MLEAF=0.500;MQ=56.19;MQRankSum=-5.403;QD=4.70;ReadPosRankSum=-0.851;SOR=0.622	GT:AD:DP:GQ:PL	0/1:25,6:31:99:174,0,1074
EU153401.1	840720	.	T	C	148.77	.	AC=1;AF=0.500;AN=2;BaseQRankSum=1.883;ClippingRankSum=0.000;DP=31;ExcessHet=3.0103;FS=0.000;MLEAC=1;MLEAF=0.500;MQ=56.19;MQRankSum=-5.403;QD=4.80;ReadPosRankSum=-0.875;SOR=0.622	GT:AD:DP:GQ:PL	0/1:25,6:31:99:177,0,1032
EU153401.1	840727	.	T	C	142.77	.	AC=1;AF=0.500;AN=2;BaseQRankSum=1.282;ClippingRankSum=0.000;DP=31;ExcessHet=3.0103;FS=2.222;MLEAC=1;MLEAF=0.500;MQ=56.46;MQRankSum=-4.571;QD=4.61;ReadPosRankSum=0.029;SOR=1.583	GT:AD:DP:GQ:PL	0/1:27,4:31:99:171,0,1116
EU153401.1	840734	.	G	A	106.77	.	AC=1;AF=0.500;AN=2;BaseQRankSum=1.126;ClippingRankSum=0.000;DP=29;ExcessHet=3.0103;FS=9.717;MLEAC=1;MLEAF=0.500;MQ=56.20;MQRankSum=-4.422;QD=3.68;ReadPosRankSum=-0.538;SOR=3.253	GT:AD:DP:GQ:PL	0/1:25,4:29:99:135,0,1035
EU153401.1	840737	.	T	C	106.77	.	AC=1;AF=0.500;AN=2;BaseQRankSum=1.039;ClippingRankSum=0.000;DP=28;ExcessHet=3.0103;FS=12.798;MLEAC=1;MLEAF=0.500;MQ=55.40;MQRankSum=-4.496;QD=3.81;ReadPosRankSum=-1.500;SOR=3.607	GT:AD:DP:GQ:PL	0/1:23,5:28:99:135,0,1035
EU153401.1	840738	.	G	A	112.77	.	AC=1;AF=0.500;AN=2;BaseQRankSum=1.039;ClippingRankSum=0.000;DP=28;ExcessHet=3.0103;FS=12.798;MLEAC=1;MLEAF=0.500;MQ=55.40;MQRankSum=-4.496;QD=4.03;ReadPosRankSum=-1.471;SOR=3.607	GT:AD:DP:GQ:PL	0/1:23,5:28:99:141,0,951
EU153401.1	840741	.	G	A	112.77	.	AC=1;AF=0.500;AN=2;BaseQRankSum=0.090;ClippingRankSum=0.000;DP=28;ExcessHet=3.0103;FS=12.798;MLEAC=1;MLEAF=0.500;MQ=55.40;MQRankSum=-4.496;QD=4.03;ReadPosRankSum=-1.350;SOR=3.607	GT:AD:DP:GQ:PL	0/1:23,5:28:99:141,0,951
EU153401.1	840744	.	A	G	112.77	.	AC=1;AF=0.500;AN=2;BaseQRankSum=1.039;ClippingRankSum=0.000;DP=28;ExcessHet=3.0103;FS=12.798;MLEAC=1;MLEAF=0.500;MQ=55.40;MQRankSum=-4.496;QD=4.03;ReadPosRankSum=-1.260;SOR=3.607	GT:AD:DP:GQ:PL	0/1:23,5:28:99:141,0,951
EU153401.1	840755	.	T	C	118.77	.	AC=1;AF=0.500;AN=2;BaseQRankSum=1.092;ClippingRankSum=0.000;DP=26;ExcessHet=3.0103;FS=12.784;MLEAC=1;MLEAF=0.500;MQ=54.14;MQRankSum=-3.940;QD=4.57;ReadPosRankSum=-1.280;SOR=3.607	GT:AD:DP:GQ:PL	0/1:21,5:26:99:147,0,867
EU153401.1	840759	.	G	GC	112.73	.	AC=1;AF=0.500;AN=2;BaseQRankSum=1.122;ClippingRankSum=0.000;DP=25;ExcessHet=3.0103;FS=12.128;MLEAC=1;MLEAF=0.500;MQ=53.90;MQRankSum=-3.857;QD=4.51;ReadPosRankSum=-1.428;SOR=3.611	GT:AD:DP:GQ:PL	0/1:20,5:25:99:150,0,825
EU153401.1	840763	.	CATTCTTTTGCTTGTTG	C	103.73	.	AC=1;AF=0.500;AN=2;BaseQRankSum=1.307;ClippingRankSum=0.000;DP=28;ExcessHet=3.0103;FS=8.921;MLEAC=1;MLEAF=0.500;MQ=54.58;MQRankSum=-4.101;QD=3.70;ReadPosRankSum=-1.257;SOR=3.145	GT:AD:DP:GQ:PL	0/1:23,5:28:99:141,0,951
EU153401.1	840782	.	AGTTTTC	A	103.73	.	AC=1;AF=0.500;AN=2;BaseQRankSum=1.343;ClippingRankSum=0.000;DP=27;ExcessHet=3.0103;FS=8.671;MLEAC=1;MLEAF=0.500;MQ=54.37;MQRankSum=-4.022;QD=3.84;ReadPosRankSum=-1.657;SOR=2.964	GT:AD:DP:GQ:PL	0/1:22,5:27:99:141,0,916
EU153401.1	840788	.	C	CCCA	28.74	.	AC=1;AF=0.500;AN=2;BaseQRankSum=0.000;ClippingRankSum=0.000;DP=25;ExcessHet=3.0103;FS=22.570;MLEAC=1;MLEAF=0.500;MQ=53.90;MQRankSum=-1.433;QD=1.15;ReadPosRankSum=-0.522;SOR=3.222	GT:AD:DP:GQ:PL	0/1:21,4:25:66:66,0,912
EU153401.1	840792	.	A	C	343.77	.	AC=1;AF=0.500;AN=2;BaseQRankSum=1.115;ClippingRankSum=0.000;DP=26;ExcessHet=3.0103;FS=1.775;MLEAC=1;MLEAF=0.500;MQ=53.03;MQRankSum=-4.440;QD=13.22;ReadPosRankSum=-1.037;SOR=0.255	GT:AD:DP:GQ:PL	0/1:16,10:26:99:372,0,642
EU153401.1	840798	.	GTTGAAGAGATAA	G	103.73	.	AC=1;AF=0.500;AN=2;BaseQRankSum=1.039;ClippingRankSum=0.000;DP=29;ExcessHet=3.0103;FS=8.418;MLEAC=1;MLEAF=0.500;MQ=52.66;MQRankSum=-3.465;QD=3.70;SOR=2.833	GT:AD:DP:GQ:PL	0/1:23,5:28:99:141,0,916
EU153401.1	840815	.	TAG	T	166.73	.	AC=1;AF=0.500;AN=2;BaseQRankSum=1.216;ClippingRankSum=0.000;DP=25;ExcessHet=3.0103;FS=0.000;MLEAC=1;MLEAF=0.500;MQ=52.76;MQRankSum=-4.345;QD=7.94;ReadPosRankSum=-2.735;SOR=0.394	GT:AD:DP:GQ:PL	0/1:15,6:21:99:204,0,654
EU153401.1	840817	.	G	GTTC	169.73	.	AC=1;AF=0.500;AN=2;BaseQRankSum=0.994;ClippingRankSum=0.000;DP=25;ExcessHet=3.0103;FS=0.000;MLEAC=1;MLEAF=0.500;MQ=52.76;MQRankSum=-4.345;QD=8.08;ReadPosRankSum=-2.659;SOR=0.394	GT:AD:DP:GQ:PL	0/1:15,6:21:99:207,0,612
EU153401.1	840821	.	G	T	262.77	.	AC=1;AF=0.500;AN=2;BaseQRankSum=0.545;ClippingRankSum=0.000;DP=24;ExcessHet=3.0103;FS=2.046;MLEAC=1;MLEAF=0.500;MQ=52.44;MQRankSum=-3.889;QD=12.51;ReadPosRankSum=-1.570;SOR=1.262	GT:AD:DP:GQ:PL	0/1:14,7:21:99:291,0,606
EU153401.1	840823	.	G	A	70.77	.	AC=1;AF=0.500;AN=2;BaseQRankSum=1.088;ClippingRankSum=0.000;DP=27;ExcessHet=3.0103;FS=5.579;MLEAC=1;MLEAF=0.500;MQ=52.66;MQRankSum=-3.058;QD=2.72;ReadPosRankSum=-2.791;SOR=2.303	GT:AD:DP:GQ:PL	0/1:22,4:26:99:99,0,954
EU153401.1	840901	.	A	G	260.77	.	AC=1;AF=0.500;AN=2;BaseQRankSum=-0.811;ClippingRankSum=0.000;DP=92;ExcessHet=3.0103;FS=0.000;MLEAC=1;MLEAF=0.500;MQ=42.40;MQRankSum=-0.669;QD=2.93;ReadPosRankSum=0.249;SOR=0.572	GT:AD:DP:GQ:PL	0/1:75,14:89:99:289,0,3743
EU153401.1	840908	.	A	T	2891.77	.	AC=1;AF=0.500;AN=2;BaseQRankSum=0.627;ClippingRankSum=0.000;DP=109;ExcessHet=3.0103;FS=4.982;MLEAC=1;MLEAF=0.500;MQ=41.20;MQRankSum=-5.584;QD=28.92;ReadPosRankSum=-1.178;SOR=0.672	GT:AD:DP:GQ:PL	0/1:20,80:100:99:2920,0,873
EU153401.1	840946	.	A	T	1616.77	.	AC=1;AF=0.500;AN=2;BaseQRankSum=0.475;ClippingRankSum=0.000;DP=54;ExcessHet=3.0103;FS=0.000;MLEAC=1;MLEAF=0.500;MQ=43.76;MQRankSum=-5.132;QD=29.94;ReadPosRankSum=1.773;SOR=0.703	GT:AD:DP:GQ:PL	0/1:27,27:54:99:1645,0,1428
EU153401.1	840955	.	A	C	967.77	.	AC=1;AF=0.500;AN=2;BaseQRankSum=1.456;ClippingRankSum=0.000;DP=34;ExcessHet=3.0103;FS=0.000;MLEAC=1;MLEAF=0.500;MQ=45.48;MQRankSum=-3.839;QD=30.24;ReadPosRankSum=-0.724;SOR=0.644	GT:AD:DP:GQ:PL	0/1:14,18:32:99:996,0,956
EU153401.1	840961	.	AAT	A	346.73	.	AC=1;AF=0.500;AN=2;BaseQRankSum=1.100;ClippingRankSum=0.000;DP=30;ExcessHet=3.0103;FS=0.000;MLEAC=1;MLEAF=0.500;MQ=48.25;MQRankSum=-2.767;QD=11.56;ReadPosRankSum=-1.505;SOR=0.735	GT:AD:DP:GQ:PL	0/1:24,6:30:99:384,0,1243
EU153401.1	840966	.	A	AT	100.73	.	AC=1;AF=0.500;AN=2;BaseQRankSum=0.966;ClippingRankSum=0.000;DP=27;ExcessHet=3.0103;FS=0.000;MLEAC=1;MLEAF=0.500;MQ=50.37;MQRankSum=-2.326;QD=3.87;ReadPosRankSum=-1.585;SOR=0.892	GT:AD:DP:GQ:PL	0/1:22,4:26:99:138,0,1261
EU153401.1	840968	.	T	C	334.73	.	AC=1;AF=0.500;AN=2;BaseQRankSum=-0.081;ClippingRankSum=0.000;DP=29;ExcessHet=3.0103;FS=6.402;MLEAC=1;MLEAF=0.500;MQ=50.81;MQRankSum=-3.257;QD=13.39;ReadPosRankSum=0.255;SOR=2.093	GT:AD:DP:GQ:PL	0/1:16,9:25:99:372,0,910
EU153401.1	840971	.	G	C	11.12	.	AC=1;AF=0.500;AN=2;BaseQRankSum=0.640;ClippingRankSum=0.000;DP=32;ExcessHet=3.0103;FS=0.000;MLEAC=1;MLEAF=0.500;MQ=50.80;MQRankSum=0.618;QD=0.35;ReadPosRankSum=0.583;SOR=0.776	GT:AD:DP:GQ:PL	0/1:29,3:32:39:39,0,1477
EU153401.1	840976	.	CCA	C	265.73	.	AC=1;AF=0.500;AN=2;BaseQRankSum=1.413;ClippingRankSum=0.000;DP=32;ExcessHet=3.0103;FS=3.764;MLEAC=1;MLEAF=0.500;MQ=50.32;MQRankSum=-0.503;QD=8.30;ReadPosRankSum=-1.604;SOR=1.609	GT:AD:DP:GQ:PL	0/1:24,8:32:99:303,0,1202
EU153401.1	840989	.	G	A	145.73	.	AC=1;AF=0.500;AN=2;BaseQRankSum=0.815;ClippingRankSum=0.000;DP=35;ExcessHet=3.0103;FS=1.840;MLEAC=1;MLEAF=0.500;MQ=50.03;MQRankSum=-2.241;QD=5.03;ReadPosRankSum=-0.975;SOR=1.329	GT:AD:DP:GQ:PL	0/1:23,6:29:99:183,0,1090
EU153401.1	840990	.	T	C	199.73	.	AC=1;AF=0.500;AN=2;BaseQRankSum=1.198;ClippingRankSum=0.000;DP=34;ExcessHet=3.0103;FS=3.746;MLEAC=1;MLEAF=0.500;MQ=50.42;MQRankSum=-2.830;QD=5.87;ReadPosRankSum=-1.322;SOR=1.627	GT:AD:DP:GQ:PL	0/1:26,8:34:99:237,0,1281
EU153401.1	840991	.	CTA	C	43.73	.	AC=1;AF=0.500;AN=2;BaseQRankSum=0.844;ClippingRankSum=0.000;DP=34;ExcessHet=3.0103;FS=2.127;MLEAC=1;MLEAF=0.500;MQ=50.42;MQRankSum=0.245;QD=1.37;ReadPosRankSum=-1.038;SOR=1.402	GT:AD:DP:GQ:PL	0/1:28,4:32:81:81,0,1385
EU153401.1	840993	.	A	C	446.77	.	AC=1;AF=0.500;AN=2;BaseQRankSum=-0.476;ClippingRankSum=0.000;DP=34;ExcessHet=3.0103;FS=8.157;MLEAC=1;MLEAF=0.500;MQ=50.42;MQRankSum=-4.337;QD=13.14;ReadPosRankSum=-0.338;SOR=2.129	GT:AD:DP:GQ:PL	0/1:21,13:34:99:475,0,1022
EU153401.1	840996	.	A	G	649.73	.	AC=1;AF=0.500;AN=2;BaseQRankSum=0.093;ClippingRankSum=0.000;DP=34;ExcessHet=3.0103;FS=14.575;MLEAC=1;MLEAF=0.500;MQ=50.42;MQRankSum=-4.167;QD=19.11;ReadPosRankSum=-1.557;SOR=2.241	GT:AD:DP:GQ:PL	0/1:16,18:34:99:687,0,1049
EU153401.1	840997	.	A	C	649.73	.	AC=1;AF=0.500;AN=2;BaseQRankSum=0.093;ClippingRankSum=0.000;DP=34;ExcessHet=3.0103;FS=14.575;MLEAC=1;MLEAF=0.500;MQ=50.42;MQRankSum=-4.167;QD=19.11;ReadPosRankSum=-1.544;SOR=2.241	GT:AD:DP:GQ:PL	0/1:16,18:34:99:687,0,1049
EU153401.1	841002	.	C	T	223.77	.	AC=1;AF=0.500;AN=2;BaseQRankSum=-1.485;ClippingRankSum=0.000;DP=47;ExcessHet=3.0103;FS=8.957;MLEAC=1;MLEAF=0.500;MQ=48.65;MQRankSum=-2.296;QD=4.76;ReadPosRankSum=-2.196;SOR=2.490	GT:AD:DP:GQ:PL	0/1:38,9:47:99:252,0,1781
EU153401.1	841006	.	G	T	642.73	.	AC=1;AF=0.500;AN=2;BaseQRankSum=-0.736;ClippingRankSum=0.000;DP=56;ExcessHet=3.0103;FS=1.161;MLEAC=1;MLEAF=0.500;MQ=48.77;MQRankSum=-2.293;QD=12.85;ReadPosRankSum=-2.212;SOR=0.453	GT:AD:DP:GQ:PL	0/1:32,18:50:99:680,0,1312
EU153401.1	841016	.	G	A	31.77	.	AC=1;AF=0.500;AN=2;BaseQRankSum=-0.727;ClippingRankSum=0.000;DP=43;ExcessHet=3.0103;FS=5.316;MLEAC=1;MLEAF=0.500;MQ=50.60;MQRankSum=0.049;QD=0.79;ReadPosRankSum=0.803;SOR=1.487	GT:AD:DP:GQ:PL	0/1:36,4:40:60:60,0,1500
EU153401.1	841017	.	G	A	386.77	.	AC=1;AF=0.500;AN=2;BaseQRankSum=-0.665;ClippingRankSum=0.000;DP=41;ExcessHet=3.0103;FS=1.296;MLEAC=1;MLEAF=0.500;MQ=51.30;MQRankSum=-1.457;QD=10.18;ReadPosRankSum=-2.018;SOR=0.481	GT:AD:DP:GQ:PL	0/1:25,13:38:99:415,0,1037
EU153401.1	841020	.	G	A	37.77	.	AC=1;AF=0.500;AN=2;BaseQRankSum=0.422;ClippingRankSum=0.000;DP=35;ExcessHet=3.0103;FS=2.509;MLEAC=1;MLEAF=0.500;MQ=50.43;MQRankSum=-0.342;QD=1.14;ReadPosRankSum=1.252;SOR=1.000	GT:AD:DP:GQ:PL	0/1:30,3:33:66:66,0,1416
EU153401.1	841026	.	C	G	357.73	.	AC=1;AF=0.500;AN=2;BaseQRankSum=1.333;ClippingRankSum=0.000;DP=27;ExcessHet=3.0103;FS=10.837;MLEAC=1;MLEAF=0.500;MQ=53.90;MQRankSum=-4.231;QD=14.91;ReadPosRankSum=-2.415;SOR=1.739	GT:AD:DP:GQ:PL	0/1:16,8:24:99:395,0,639
EU153401.1	841032	.	T	C	69.73	.	AC=1;AF=0.500;AN=2;BaseQRankSum=0.728;ClippingRankSum=0.000;DP=27;ExcessHet=3.0103;FS=2.291;MLEAC=1;MLEAF=0.500;MQ=53.90;MQRankSum=-2.546;QD=2.91;ReadPosRankSum=0.000;SOR=1.546	GT:AD:DP:GQ:PL	0/1:20,4:24:99:107,0,828
EU153401.1	841033	.	G	A	78.77	.	AC=1;AF=0.500;AN=2;BaseQRankSum=0.876;ClippingRankSum=0.000;DP=26;ExcessHet=3.0103;FS=2.291;MLEAC=1;MLEAF=0.500;MQ=54.77;MQRankSum=-2.546;QD=3.28;ReadPosRankSum=0.234;SOR=1.546	GT:AD:DP:GQ:PL	0/1:20,4:24:99:107,0,828
EU153401.1	841035	.	G	A	34.77	.	AC=1;AF=0.500;AN=2;BaseQRankSum=0.654;ClippingRankSum=0.000;DP=25;ExcessHet=3.0103;FS=2.291;MLEAC=1;MLEAF=0.500;MQ=54.84;MQRankSum=-1.770;QD=1.51;ReadPosRankSum=-0.553;SOR=1.080	GT:AD:DP:GQ:PL	0/1:20,3:23:63:63,0,872
EU153401.1	841036	.	G	A	37.77	.	AC=1;AF=0.500;AN=2;BaseQRankSum=0.654;ClippingRankSum=0.000;DP=24;ExcessHet=3.0103;FS=2.291;MLEAC=1;MLEAF=0.500;MQ=54.87;MQRankSum=-1.770;QD=1.64;ReadPosRankSum=-0.553;SOR=1.080	GT:AD:DP:GQ:PL	0/1:20,3:23:66:66,0,831
EU153401.1	841037	.	C	T	82.77	.	AC=1;AF=0.500;AN=2;BaseQRankSum=0.672;ClippingRankSum=0.000;DP=23;ExcessHet=3.0103;FS=11.083;MLEAC=1;MLEAF=0.500;MQ=55.11;MQRankSum=-2.488;QD=3.76;ReadPosRankSum=-1.253;SOR=2.796	GT:AD:DP:GQ:PL	0/1:19,3:22:99:111,0,786
EU153401.1	841042	.	C	T	175.77	.	AC=1;AF=0.500;AN=2;BaseQRankSum=0.961;ClippingRankSum=0.000;DP=22;ExcessHet=3.0103;FS=12.539;MLEAC=1;MLEAF=0.500;MQ=56.06;MQRankSum=-3.451;QD=7.99;ReadPosRankSum=-1.626;SOR=2.225	GT:AD:DP:GQ:PL	0/1:16,6:22:99:204,0,654
EU153401.1	841047	.	T	A	40.77	.	AC=1;AF=0.500;AN=2;BaseQRankSum=0.588;ClippingRankSum=0.000;DP=21;ExcessHet=3.0103;FS=6.690;MLEAC=1;MLEAF=0.500;MQ=56.74;MQRankSum=-1.181;QD=1.94;ReadPosRankSum=0.060;SOR=2.258	GT:AD:DP:GQ:PL	0/1:19,2:21:69:69,0,789
EU153401.1	841049	.	T	C	133.77	.	AC=1;AF=0.500;AN=2;BaseQRankSum=0.817;ClippingRankSum=0.000;DP=20;ExcessHet=3.0103;FS=15.849;MLEAC=1;MLEAF=0.500;MQ=57.93;MQRankSum=-2.811;QD=6.69;ReadPosRankSum=-1.089;SOR=3.229	GT:AD:DP:GQ:PL	0/1:16,4:20:99:162,0,657
EU153401.1	841078	.	G	C	743.78	.	AC=1;AF=0.500;AN=2;BaseQRankSum=-0.841;ClippingRankSum=0.000;DP=21;ExcessHet=3.0103;FS=3.010;MLEAC=1;MLEAF=0.500;MQ=56.80;MQRankSum=3.640;QD=26.62;ReadPosRankSum=0.900;SOR=1.981	GT:AD:DP:GQ:PL	0/1:2,19:21:27:772,0,27
EU153401.1	841085	.	G	C	718.77	.	AC=1;AF=0.500;AN=2;BaseQRankSum=-0.812;ClippingRankSum=0.000;DP=21;ExcessHet=3.0103;FS=0.000;MLEAC=1;MLEAF=0.500;MQ=55.50;MQRankSum=3.884;QD=34.23;ReadPosRankSum=1.107;SOR=1.230	GT:AD:DP:GQ:PL	0/1:3,18:21:72:747,0,72
EU153401.1	841111	.	A	G	737.77	.	AC=2;AF=1.00;AN=2;DP=18;ExcessHet=3.0103;FS=0.000;MLEAC=2;MLEAF=1.00;MQ=57.13;QD=28.24;SOR=1.493	GT:AD:DP:GQ:PL	1/1:0,18:18:54:766,54,0
EU153401.1	841139	.	A	G	676.77	.	AC=1;AF=0.500;AN=2;BaseQRankSum=0.000;ClippingRankSum=0.000;DP=21;ExcessHet=3.0103;FS=0.000;MLEAC=1;MLEAF=0.500;MQ=54.17;MQRankSum=4.312;QD=29.26;ReadPosRankSum=2.601;SOR=0.368	GT:AD:DP:GQ:PL	0/1:3,16:19:75:705,0,75
EU153401.1	841143	.	G	GGTAT	37.73	.	AC=1;AF=0.500;AN=2;BaseQRankSum=0.000;ClippingRankSum=0.000;DP=21;ExcessHet=3.0103;FS=3.245;MLEAC=1;MLEAF=0.500;MQ=54.17;MQRankSum=-3.451;QD=1.99;SOR=2.283	GT:AD:DP:GQ:PL	0/1:17,2:19:75:75,0,705
EU153401.1	841151	.	G	A	625.77	.	AC=1;AF=0.500;AN=2;BaseQRankSum=1.687;ClippingRankSum=0.000;DP=33;ExcessHet=3.0103;FS=13.415;MLEAC=1;MLEAF=0.500;MQ=51.65;MQRankSum=4.522;QD=29.80;ReadPosRankSum=-0.578;SOR=0.252	GT:AD:DP:GQ:PL	0/1:6,15:21:99:654,0,204
EU153401.1	841157	.	ATG	A	169.73	.	AC=1;AF=0.500;AN=2;BaseQRankSum=0.000;ClippingRankSum=0.000;DP=33;ExcessHet=3.0103;FS=13.415;MLEAC=1;MLEAF=0.500;MQ=51.65;MQRankSum=-4.422;QD=8.08;SOR=3.908	GT:AD:DP:GQ:PL	0/1:15,6:21:99:207,0,612
EU153401.1	841160	.	A	AC	169.73	.	AC=1;AF=0.500;AN=2;BaseQRankSum=0.000;ClippingRankSum=0.000;DP=33;ExcessHet=3.0103;FS=13.415;MLEAC=1;MLEAF=0.500;MQ=51.65;MQRankSum=-4.422;QD=8.08;SOR=3.908	GT:AD:DP:GQ:PL	0/1:15,6:21:99:207,0,612
EU153401.1	841161	.	T	TCCCA	211.73	.	AC=1;AF=0.500;AN=2;BaseQRankSum=0.738;ClippingRankSum=0.000;DP=34;ExcessHet=3.0103;FS=13.415;MLEAC=1;MLEAF=0.500;MQ=51.35;MQRankSum=-4.422;QD=9.62;SOR=3.908	GT:AD:DP:GQ:PL	0/1:15,7:22:99:249,0,609
EU153401.1	841164	.	T	C	178.77	.	AC=1;AF=0.500;AN=2;BaseQRankSum=0.000;ClippingRankSum=0.000;DP=34;ExcessHet=3.0103;FS=13.415;MLEAC=1;MLEAF=0.500;MQ=51.35;MQRankSum=-4.422;QD=8.51;SOR=3.908	GT:AD:DP:GQ:PL	0/1:15,6:21:99:207,0,612
EU153401.1	841167	.	TTTTTCTAATCCAC	T	139.73	.	AC=1;AF=0.500;AN=2;BaseQRankSum=0.797;ClippingRankSum=0.000;DP=42;ExcessHet=3.0103;FS=12.399;MLEAC=1;MLEAF=0.500;MQ=49.87;MQRankSum=-2.390;QD=4.82;ReadPosRankSum=-1.700;SOR=3.755	GT:AD:DP:GQ:PL	0/1:23,6:29:99:177,0,1031
EU153401.1	841183	.	T	G	229.77	.	AC=1;AF=0.500;AN=2;BaseQRankSum=1.415;ClippingRankSum=0.000;DP=44;ExcessHet=3.0103;FS=15.340;MLEAC=1;MLEAF=0.500;MQ=49.74;MQRankSum=-2.689;QD=7.18;ReadPosRankSum=-1.305;SOR=4.103	GT:AD:DP:GQ:PL	0/1:24,8:32:99:258,0,1068
EU153401.1	841189	.	AAT	A	196.73	.	AC=1;AF=0.500;AN=2;BaseQRankSum=1.610;ClippingRankSum=0.000;DP=47;ExcessHet=3.0103;FS=15.009;MLEAC=1;MLEAF=0.500;MQ=49.23;MQRankSum=-2.224;QD=5.62;ReadPosRankSum=-1.410;SOR=3.998	GT:AD:DP:GQ:PL	0/1:27,8:35:99:234,0,1404
EU153401.1	841193	.	T	TAC	193.73	.	AC=1;AF=0.500;AN=2;BaseQRankSum=1.530;ClippingRankSum=0.000;DP=54;ExcessHet=3.0103;FS=21.803;MLEAC=1;MLEAF=0.500;MQ=47.39;MQRankSum=-1.074;QD=4.61;ReadPosRankSum=-1.007;SOR=4.404	GT:AD:DP:GQ:PL	0/1:34,8:42:99:231,0,1446
EU153401.1	841197	.	T	G	202.77	.	AC=1;AF=0.500;AN=2;BaseQRankSum=1.612;ClippingRankSum=0.000;DP=55;ExcessHet=3.0103;FS=18.779;MLEAC=1;MLEAF=0.500;MQ=47.04;MQRankSum=-0.910;QD=4.72;ReadPosRankSum=0.337;SOR=4.405	GT:AD:DP:GQ:PL	0/1:35,8:43:99:231,0,1446
EU153401.1	841204	.	C	G	286.77	.	AC=1;AF=0.500;AN=2;BaseQRankSum=1.467;ClippingRankSum=0.000;DP=56;ExcessHet=3.0103;FS=22.458;MLEAC=1;MLEAF=0.500;MQ=47.01;MQRankSum=-0.952;QD=6.52;ReadPosRankSum=-1.874;SOR=4.612	GT:AD:DP:GQ:PL	0/1:35,9:44:99:315,0,1440
EU153401.1	841206	.	C	T	622.77	.	AC=1;AF=0.500;AN=2;BaseQRankSum=1.301;ClippingRankSum=0.000;DP=55;ExcessHet=3.0103;FS=12.329;MLEAC=1;MLEAF=0.500;MQ=46.74;MQRankSum=-4.996;QD=16.39;ReadPosRankSum=-2.967;SOR=1.631	GT:AD:DP:GQ:PL	0/1:21,17:38:99:651,0,811
EU153401.1	841208	.	G	A	244.73	.	AC=1;AF=0.500;AN=2;BaseQRankSum=1.276;ClippingRankSum=0.000;DP=55;ExcessHet=3.0103;FS=27.738;MLEAC=1;MLEAF=0.500;MQ=46.74;MQRankSum=-0.885;QD=5.97;ReadPosRankSum=-1.116;SOR=4.610	GT:AD:DP:GQ:PL	0/1:32,9:41:99:282,0,1317
EU153401.1	841210	.	G	A	12.96	.	AC=1;AF=0.500;AN=2;BaseQRankSum=0.706;ClippingRankSum=0.000;DP=57;ExcessHet=3.0103;FS=0.000;MLEAC=1;MLEAF=0.500;MQ=47.22;MQRankSum=-0.945;QD=0.30;ReadPosRankSum=-0.273;SOR=0.646	GT:AD:DP:GQ:PL	0/1:39,4:43:50:50,0,1626
EU153401.1	841212	.	A	C	915.77	.	AC=1;AF=0.500;AN=2;BaseQRankSum=2.148;ClippingRankSum=0.000;DP=55;ExcessHet=3.0103;FS=14.833;MLEAC=1;MLEAF=0.500;MQ=46.74;MQRankSum=-5.327;QD=21.30;ReadPosRankSum=-1.597;SOR=1.842	GT:AD:DP:GQ:PL	0/1:21,22:43:99:944,0,790
EU153401.1	841215	.	C	T	52.73	.	AC=1;AF=0.500;AN=2;BaseQRankSum=0.564;ClippingRankSum=0.000;DP=56;ExcessHet=3.0103;FS=4.588;MLEAC=1;MLEAF=0.500;MQ=46.96;MQRankSum=-2.387;QD=1.20;ReadPosRankSum=0.816;SOR=1.968	GT:AD:DP:GQ:PL	0/1:39,5:44:90:90,0,1665
EU153401.1	841220	.	G	A	592.77	.	AC=1;AF=0.500;AN=2;BaseQRankSum=0.563;ClippingRankSum=0.000;DP=56;ExcessHet=3.0103;FS=45.476;MLEAC=1;MLEAF=0.500;MQ=46.96;MQRankSum=-2.883;QD=13.47;ReadPosRankSum=-0.831;SOR=4.162	GT:AD:DP:GQ:PL	0/1:28,16:44:99:621,0,1223
EU153401.1	841221	.	T	C	90.77	.	AC=1;AF=0.500;AN=2;BaseQRankSum=-0.659;ClippingRankSum=0.000;DP=59;ExcessHet=3.0103;FS=10.126;MLEAC=1;MLEAF=0.500;MQ=47.04;MQRankSum=-3.478;QD=1.93;ReadPosRankSum=-0.271;SOR=2.265	GT:AD:DP:GQ:PL	0/1:41,6:47:99:119,0,1829
EU153401.1	841224	.	C	A	90.77	.	AC=1;AF=0.500;AN=2;BaseQRankSum=0.706;ClippingRankSum=0.000;DP=60;ExcessHet=3.0103;FS=7.194;MLEAC=1;MLEAF=0.500;MQ=47.17;MQRankSum=-3.509;QD=1.89;ReadPosRankSum=-0.172;SOR=2.286	GT:AD:DP:GQ:PL	0/1:42,6:48:99:119,0,1829
EU153401.1	841231	.	C	T	213.77	.	AC=1;AF=0.500;AN=2;BaseQRankSum=1.076;ClippingRankSum=0.000;DP=65;ExcessHet=3.0103;FS=11.169;MLEAC=1;MLEAF=0.500;MQ=47.43;MQRankSum=-0.099;QD=4.03;ReadPosRankSum=0.665;SOR=2.042	GT:AD:DP:GQ:PL	0/1:44,9:53:99:242,0,1862
EU153401.1	841236	.	T	C	27.77	.	AC=1;AF=0.500;AN=2;BaseQRankSum=-0.354;ClippingRankSum=0.000;DP=67;ExcessHet=3.0103;FS=4.539;MLEAC=1;MLEAF=0.500;MQ=47.69;MQRankSum=-2.218;QD=0.50;ReadPosRankSum=-1.137;SOR=1.961	GT:AD:DP:GQ:PL	0/1:50,5:55:56:56,0,2126
EU153401.1	841243	.	GTT	G	24.75	.	AC=1;AF=0.500;AN=2;BaseQRankSum=0.878;ClippingRankSum=0.000;DP=64;ExcessHet=3.0103;FS=12.957;MLEAC=1;MLEAF=0.500;MQ=48.00;MQRankSum=-0.816;QD=0.49;ReadPosRankSum=2.219;SOR=3.603	GT:AD:DP:GQ:PL	0/1:46,5:51:62:62,0,2042
EU153401.1	841249	.	A	G	42.77	.	AC=1;AF=0.500;AN=2;BaseQRankSum=0.731;ClippingRankSum=0.000;DP=61;ExcessHet=3.0103;FS=0.000;MLEAC=1;MLEAF=0.500;MQ=47.34;MQRankSum=1.857;QD=0.87;ReadPosRankSum=1.161;SOR=0.719	GT:AD:DP:GQ:PL	0/1:44,5:49:71:71,0,1916
EU153401.1	841251	.	T	A	730.77	.	AC=1;AF=0.500;AN=2;BaseQRankSum=1.171;ClippingRankSum=0.000;DP=53;ExcessHet=3.0103;FS=3.144;MLEAC=1;MLEAF=0.500;MQ=49.81;MQRankSum=-0.657;QD=19.23;ReadPosRankSum=-1.465;SOR=1.233	GT:AD:DP:GQ:PL	0/1:27,11:38:99:759,0,1009
EU153401.1	841255	.	A	T	546.77	.	AC=1;AF=0.500;AN=2;BaseQRankSum=0.414;ClippingRankSum=0.000;DP=40;ExcessHet=3.0103;FS=8.335;MLEAC=1;MLEAF=0.500;MQ=52.95;MQRankSum=-2.991;QD=17.09;ReadPosRankSum=-1.392;SOR=2.303	GT:AD:DP:GQ:PL	0/1:18,14:32:99:575,0,711
EU153401.1	841258	.	T	A	538.73	.	AC=1;AF=0.500;AN=2;BaseQRankSum=0.472;ClippingRankSum=0.000;DP=40;ExcessHet=3.0103;FS=3.166;MLEAC=1;MLEAF=0.500;MQ=52.81;MQRankSum=-3.134;QD=16.33;ReadPosRankSum=-1.313;SOR=1.473	GT:AD:DP:GQ:PL	0/1:18,15:33:99:576,0,711
EU153401.1	841260	.	C	T	127.77	.	AC=1;AF=0.500;AN=2;BaseQRankSum=0.842;ClippingRankSum=0.000;DP=37;ExcessHet=3.0103;FS=1.725;MLEAC=1;MLEAF=0.500;MQ=53.21;MQRankSum=0.605;QD=3.55;ReadPosRankSum=-0.616;SOR=1.151	GT:AD:DP:GQ:PL	0/1:30,6:36:99:156,0,1326
EU153401.1	841267	.	T	C	127.77	.	AC=1;AF=0.500;AN=2;BaseQRankSum=0.828;ClippingRankSum=0.000;DP=37;ExcessHet=3.0103;FS=7.027;MLEAC=1;MLEAF=0.500;MQ=53.21;MQRankSum=-1.279;QD=3.45;ReadPosRankSum=0.599;SOR=1.133	GT:AD:DP:GQ:PL	0/1:31,6:37:99:156,0,1326
EU153401.1	841269	.	C	CCTAG	124.73	.	AC=1;AF=0.500;AN=2;BaseQRankSum=0.707;ClippingRankSum=0.000;DP=37;ExcessHet=3.0103;FS=1.672;MLEAC=1;MLEAF=0.500;MQ=53.12;MQRankSum=0.620;QD=3.56;ReadPosRankSum=-0.634;SOR=1.059	GT:AD:DP:GQ:PL	0/1:29,6:35:99:162,0,1242
EU153401.1	841270	.	T	TAC	82.73	.	AC=1;AF=0.500;AN=2;BaseQRankSum=0.792;ClippingRankSum=0.000;DP=37;ExcessHet=3.0103;FS=13.326;MLEAC=1;MLEAF=0.500;MQ=53.12;MQRankSum=-3.322;QD=2.43;ReadPosRankSum=-1.174;SOR=3.602	GT:AD:DP:GQ:PL	0/1:29,5:34:99:120,0,1245
EU153401.1	841271	.	TTGG	T	112.73	.	AC=1;AF=0.500;AN=2;BaseQRankSum=0.814;ClippingRankSum=0.000;DP=39;ExcessHet=3.0103;FS=1.724;MLEAC=1;MLEAF=0.500;MQ=53.49;MQRankSum=0.738;QD=2.97;ReadPosRankSum=-0.523;SOR=1.162	GT:AD:DP:GQ:PL	0/1:32,6:38:99:150,0,1410
EU153401.1	841273	.	G	A	28.74	.	AC=1;AF=0.500;AN=2;BaseQRankSum=0.683;ClippingRankSum=0.000;DP=37;ExcessHet=3.0103;FS=13.936;MLEAC=1;MLEAF=0.500;MQ=53.52;MQRankSum=-0.254;QD=0.80;ReadPosRankSum=0.838;SOR=3.238	GT:AD:DP:GQ:PL	0/1:32,4:36:66:66,0,1416
EU153401.1	841276	.	TAGGC	T	115.73	.	AC=1;AF=0.500;AN=2;BaseQRankSum=0.801;ClippingRankSum=0.000;DP=41;ExcessHet=3.0103;FS=1.756;MLEAC=1;MLEAF=0.500;MQ=53.39;MQRankSum=0.797;QD=2.97;SOR=1.246	GT:AD:DP:GQ:PL	0/1:33,6:39:99:153,0,1368
EU153401.1	841278	.	G	A	394.77	.	AC=1;AF=0.500;AN=2;BaseQRankSum=0.376;ClippingRankSum=0.000;DP=41;ExcessHet=3.0103;FS=4.920;MLEAC=1;MLEAF=0.500;MQ=53.39;MQRankSum=-4.024;QD=10.12;ReadPosRankSum=-2.772;SOR=1.414	GT:AD:DP:GQ:PL	0/1:27,12:39:99:423,0,1098
EU153401.1	841280	.	C	T	604.73	.	AC=1;AF=0.500;AN=2;BaseQRankSum=0.348;ClippingRankSum=0.000;DP=40;ExcessHet=3.0103;FS=0.000;MLEAC=1;MLEAF=0.500;MQ=53.21;MQRankSum=-4.356;QD=15.91;ReadPosRankSum=-2.444;SOR=0.751	GT:AD:DP:GQ:PL	0/1:22,16:38:99:642,0,957
EU153401.1	841286	.	C	A	76.77	.	AC=1;AF=0.500;AN=2;BaseQRankSum=0.839;ClippingRankSum=0.000;DP=41;ExcessHet=3.0103;FS=12.991;MLEAC=1;MLEAF=0.500;MQ=52.47;MQRankSum=-2.588;QD=1.97;ReadPosRankSum=-1.903;SOR=3.606	GT:AD:DP:GQ:PL	0/1:34,5:39:99:105,0,1455
EU153401.1	841287	.	C	T	76.77	.	AC=1;AF=0.500;AN=2;BaseQRankSum=0.839;ClippingRankSum=0.000;DP=42;ExcessHet=3.0103;FS=12.991;MLEAC=1;MLEAF=0.500;MQ=52.21;MQRankSum=-2.707;QD=1.97;ReadPosRankSum=-2.137;SOR=3.606	GT:AD:DP:GQ:PL	0/1:34,5:39:99:105,0,1455
EU153401.1	841288	.	T	C	202.73	.	AC=1;AF=0.500;AN=2;BaseQRankSum=-0.031;ClippingRankSum=0.000;DP=45;ExcessHet=3.0103;FS=1.495;MLEAC=1;MLEAF=0.500;MQ=51.14;MQRankSum=-0.135;QD=5.34;SOR=1.012	GT:AD:DP:GQ:PL	0/1:30,8:38:99:240,0,1320
EU153401.1	841289	.	G	A	925.77	.	AC=1;AF=0.500;AN=2;BaseQRankSum=-0.113;ClippingRankSum=0.000;DP=65;ExcessHet=3.0103;FS=10.157;MLEAC=1;MLEAF=0.500;MQ=44.88;MQRankSum=-5.697;QD=22.04;ReadPosRankSum=-2.795;SOR=2.494	GT:AD:DP:GQ:PL	0/1:18,24:42:99:954,0,684
EU153401.1	841290	.	G	A	199.73	.	AC=1;AF=0.500;AN=2;BaseQRankSum=0.000;ClippingRankSum=0.000;DP=66;ExcessHet=3.0103;FS=13.997;MLEAC=1;MLEAF=0.500;MQ=45.15;MQRankSum=-2.485;QD=4.87;ReadPosRankSum=-0.156;SOR=3.611	GT:AD:DP:GQ:PL	0/1:33,8:41:99:237,0,1362
EU153401.1	841291	.	G	A	247.77	.	AC=1;AF=0.500;AN=2;BaseQRankSum=-1.038;ClippingRankSum=0.000;DP=65;ExcessHet=3.0103;FS=0.000;MLEAC=1;MLEAF=0.500;MQ=44.88;MQRankSum=-1.506;QD=5.90;ReadPosRankSum=-2.303;SOR=0.606	GT:AD:DP:GQ:PL	0/1:33,9:42:99:276,0,1401
EU153401.1	841292	.	A	T	739.73	.	AC=1;AF=0.500;AN=2;BaseQRankSum=0.744;ClippingRankSum=0.000;DP=66;ExcessHet=3.0103;FS=20.535;MLEAC=1;MLEAF=0.500;MQ=45.15;MQRankSum=-3.859;QD=18.04;ReadPosRankSum=-0.379;SOR=3.037	GT:AD:DP:GQ:PL	0/1:21,20:41:99:777,0,822
EU153401.1	841295	.	C	T	208.73	.	AC=1;AF=0.500;AN=2;BaseQRankSum=1.151;ClippingRankSum=0.000;DP=63;ExcessHet=3.0103;FS=6.726;MLEAC=1;MLEAF=0.500;MQ=45.39;MQRankSum=-1.328;QD=5.80;ReadPosRankSum=-2.544;SOR=2.338	GT:AD:DP:GQ:PL	0/1:28,8:36:99:246,0,1236
EU153401.1	841298	.	A	G	115.77	.	AC=1;AF=0.500;AN=2;BaseQRankSum=-0.402;ClippingRankSum=0.000;DP=60;ExcessHet=3.0103;FS=11.879;MLEAC=1;MLEAF=0.500;MQ=45.92;MQRankSum=-0.844;QD=2.97;ReadPosRankSum=-1.892;SOR=3.576	GT:AD:DP:GQ:PL	0/1:33,6:39:99:144,0,1494
EU153401.1	841301	.	G	A	226.73	.	AC=1;AF=0.500;AN=2;BaseQRankSum=1.077;ClippingRankSum=0.000;DP=61;ExcessHet=3.0103;FS=3.848;MLEAC=1;MLEAF=0.500;MQ=45.77;MQRankSum=-1.971;QD=7.09;ReadPosRankSum=1.123;SOR=1.863	GT:AD:DP:GQ:PL	0/1:24,8:32:99:264,0,984
EU153401.1	841311	.	C	T	55.77	.	AC=1;AF=0.500;AN=2;BaseQRankSum=-1.493;ClippingRankSum=0.000;DP=53;ExcessHet=3.0103;FS=9.824;MLEAC=1;MLEAF=0.500;MQ=46.21;MQRankSum=-0.340;QD=1.74;ReadPosRankSum=-1.973;SOR=3.249	GT:AD:DP:GQ:PL	0/1:28,4:32:84:84,0,1164
EU153401.1	841314	.	C	T	541.77	.	AC=1;AF=0.500;AN=2;BaseQRankSum=-1.976;ClippingRankSum=0.000;DP=52;ExcessHet=3.0103;FS=10.387;MLEAC=1;MLEAF=0.500;MQ=46.21;MQRankSum=-2.545;QD=15.93;ReadPosRankSum=0.303;SOR=1.844	GT:AD:DP:GQ:PL	0/1:19,15:34:99:570,0,795
EU153401.1	841316	.	G	T	46.77	.	AC=1;AF=0.500;AN=2;BaseQRankSum=-0.860;ClippingRankSum=0.000;DP=49;ExcessHet=3.0103;FS=2.127;MLEAC=1;MLEAF=0.500;MQ=47.08;MQRankSum=-2.147;QD=1.38;ReadPosRankSum=0.275;SOR=1.414	GT:AD:DP:GQ:PL	0/1:30,4:34:75:75,0,1290
EU153401.1	841322	.	A	G	367.77	.	AC=1;AF=0.500;AN=2;BaseQRankSum=-1.750;ClippingRankSum=0.000;DP=46;ExcessHet=3.0103;FS=1.497;MLEAC=1;MLEAF=0.500;MQ=46.75;MQRankSum=-3.664;QD=12.26;ReadPosRankSum=-0.151;SOR=1.136	GT:AD:DP:GQ:PL	0/1:19,11:30:99:396,0,891
EU153401.1	841324	.	G	T	58.77	.	AC=1;AF=0.500;AN=2;BaseQRankSum=-0.820;ClippingRankSum=0.000;DP=45;ExcessHet=3.0103;FS=0.000;MLEAC=1;MLEAF=0.500;MQ=47.59;MQRankSum=-0.300;QD=1.96;ReadPosRankSum=-1.799;SOR=0.910	GT:AD:DP:GQ:PL	0/1:27,3:30:87:87,0,1122
EU153401.1	841329	.	A	T	186.73	.	AC=1;AF=0.500;AN=2;BaseQRankSum=0.903;ClippingRankSum=0.000;DP=43;ExcessHet=3.0103;FS=0.000;MLEAC=1;MLEAF=0.500;MQ=46.93;MQRankSum=-2.556;QD=8.12;ReadPosRankSum=-1.625;SOR=0.446	GT:AD:DP:GQ:PL	0/1:19,4:23:99:224,0,824
EU153401.1	841330	.	T	TTCC	94.73	.	AC=1;AF=0.500;AN=2;BaseQRankSum=-2.349;ClippingRankSum=0.000;DP=55;ExcessHet=3.0103;FS=16.196;MLEAC=1;MLEAF=0.500;MQ=46.14;MQRankSum=-2.620;QD=2.63;ReadPosRankSum=2.044;SOR=3.908	GT:AD:DP:GQ:PL	0/1:30,6:36:99:132,0,1662
EU153401.1	841335	.	T	C	471.77	.	AC=1;AF=0.500;AN=2;BaseQRankSum=-0.098;ClippingRankSum=0.000;DP=68;ExcessHet=3.0103;FS=1.172;MLEAC=1;MLEAF=0.500;MQ=44.56;MQRankSum=4.569;QD=8.58;ReadPosRankSum=3.977;SOR=0.988	GT:AD:DP:GQ:PL	0/1:40,15:55:99:500,0,1610
EU153401.1	841349	.	A	G	233.77	.	AC=1;AF=0.500;AN=2;BaseQRankSum=-1.036;ClippingRankSum=0.000;DP=81;ExcessHet=3.0103;FS=1.232;MLEAC=1;MLEAF=0.500;MQ=43.08;MQRankSum=-0.821;QD=3.29;ReadPosRankSum=-1.285;SOR=0.806	GT:AD:DP:GQ:PL	0/1:60,11:71:99:262,0,2353
EU153401.1	841360	.	G	A	213.77	.	AC=1;AF=0.500;AN=2;BaseQRankSum=1.046;ClippingRankSum=0.000;DP=60;ExcessHet=3.0103;FS=5.351;MLEAC=1;MLEAF=0.500;MQ=43.60;MQRankSum=0.845;QD=4.45;ReadPosRankSum=0.051;SOR=1.572	GT:AD:DP:GQ:PL	0/1:38,10:48:99:242,0,1472
EU153401.1	841369	.	G	A	1339.77	.	AC=1;AF=0.500;AN=2;BaseQRankSum=1.350;ClippingRankSum=0.000;DP=38;ExcessHet=3.0103;FS=0.000;MLEAC=1;MLEAF=0.500;MQ=46.06;MQRankSum=1.885;QD=31.04;ReadPosRankSum=2.369;SOR=0.538	GT:AD:DP:GQ:PL	0/1:5,26:31:55:1368,0,55
EU153401.1	841374	.	A	C	285.77	.	AC=1;AF=0.500;AN=2;BaseQRankSum=0.339;ClippingRankSum=0.000;DP=36;ExcessHet=3.0103;FS=7.156;MLEAC=1;MLEAF=0.500;MQ=48.09;MQRankSum=-3.967;QD=10.58;ReadPosRankSum=0.185;SOR=2.678	GT:AD:DP:GQ:PL	0/1:18,9:27:99:314,0,781
EU153401.1	841375	.	A	G	13.95	.	AC=1;AF=0.500;AN=2;BaseQRankSum=-0.269;ClippingRankSum=0.000;DP=36;ExcessHet=3.0103;FS=2.741;MLEAC=1;MLEAF=0.500;MQ=48.09;MQRankSum=-1.569;QD=0.46;ReadPosRankSum=1.047;SOR=1.942	GT:AD:DP:GQ:PL	0/1:27,3:30:42:42,0,1147
EU153401.1	841382	.	TTC	T	364.73	.	AC=1;AF=0.500;AN=2;BaseQRankSum=-0.784;ClippingRankSum=0.000;DP=37;ExcessHet=3.0103;FS=3.734;MLEAC=1;MLEAF=0.500;MQ=46.99;MQRankSum=4.474;QD=11.77;ReadPosRankSum=2.249;SOR=0.175	GT:AD:DP:GQ:PL	0/1:20,11:31:99:402,0,807
EU153401.1	841386	.	A	G	836.77	.	AC=1;AF=0.500;AN=2;BaseQRankSum=0.249;ClippingRankSum=0.000;DP=34;ExcessHet=3.0103;FS=0.000;MLEAC=1;MLEAF=0.500;MQ=47.52;MQRankSum=2.680;QD=29.88;ReadPosRankSum=1.384;SOR=0.446	GT:AD:DP:GQ:PL	0/1:8,20:28:99:865,0,292
EU153401.1	841389	.	C	T	16.82	.	AC=1;AF=0.500;AN=2;BaseQRankSum=0.234;ClippingRankSum=0.000;DP=46;ExcessHet=3.0103;FS=0.000;MLEAC=1;MLEAF=0.500;MQ=46.44;MQRankSum=0.000;QD=0.41;ReadPosRankSum=-0.971;SOR=1.077	GT:AD:DP:GQ:PL	0/1:37,4:41:54:54,0,1584
EU153401.1	841390	.	A	G	11.12	.	AC=1;AF=0.500;AN=2;BaseQRankSum=0.812;ClippingRankSum=0.000;DP=35;ExcessHet=3.0103;FS=0.000;MLEAC=1;MLEAF=0.500;MQ=47.53;MQRankSum=0.612;QD=0.38;ReadPosRankSum=-0.045;SOR=0.269	GT:AD:DP:GQ:PL	0/1:27,2:29:39:39,0,1208
EU153401.1	841400	.	T	TCTCCTAC	158.73	.	AC=1;AF=0.500;AN=2;BaseQRankSum=1.179;ClippingRankSum=0.000;DP=36;ExcessHet=3.0103;FS=2.251;MLEAC=1;MLEAF=0.500;MQ=49.25;MQRankSum=-1.463;QD=5.88;ReadPosRankSum=1.104;SOR=1.579	GT:AD:DP:GQ:PL	0/1:23,4:27:99:196,0,1071
EU153401.1	841401	.	G	A	88.73	.	AC=1;AF=0.500;AN=2;BaseQRankSum=1.240;ClippingRankSum=0.000;DP=36;ExcessHet=3.0103;FS=0.000;MLEAC=1;MLEAF=0.500;MQ=49.25;MQRankSum=-1.965;QD=2.96;ReadPosRankSum=0.307;SOR=0.929	GT:AD:DP:GQ:PL	0/1:25,5:30:99:126,0,1161
EU153401.1	841415	.	C	T	88.77	.	AC=1;AF=0.500;AN=2;BaseQRankSum=0.792;ClippingRankSum=0.000;DP=37;ExcessHet=3.0103;FS=4.746;MLEAC=1;MLEAF=0.500;MQ=49.92;MQRankSum=-3.137;QD=2.61;ReadPosRankSum=1.120;SOR=1.936	GT:AD:DP:GQ:PL	0/1:29,5:34:99:117,0,1287
EU153401.1	841416	.	G	A	148.77	.	AC=1;AF=0.500;AN=2;BaseQRankSum=0.926;ClippingRankSum=0.000;DP=37;ExcessHet=3.0103;FS=4.322;MLEAC=1;MLEAF=0.500;MQ=49.92;MQRankSum=-1.868;QD=4.80;ReadPosRankSum=0.651;SOR=1.179	GT:AD:DP:GQ:PL	0/1:25,6:31:99:177,0,1032
EU153401.1	841418	.	G	T	466.77	.	AC=1;AF=0.500;AN=2;BaseQRankSum=1.104;ClippingRankSum=0.000;DP=37;ExcessHet=3.0103;FS=0.000;MLEAC=1;MLEAF=0.500;MQ=49.92;MQRankSum=-0.762;QD=13.73;ReadPosRankSum=-0.661;SOR=0.889	GT:AD:DP:GQ:PL	0/1:27,7:34:99:495,0,1081
EU153401.1	841422	.	C	T	28.77	.	AC=1;AF=0.500;AN=2;BaseQRankSum=0.725;ClippingRankSum=0.000;DP=44;ExcessHet=3.0103;FS=2.175;MLEAC=1;MLEAF=0.500;MQ=47.43;MQRankSum=-0.322;QD=0.70;ReadPosRankSum=2.228;SOR=1.590	GT:AD:DP:GQ:PL	0/1:37,4:41:57:57,0,1542
EU153401.1	841429	.	A	G	85.77	.	AC=1;AF=0.500;AN=2;BaseQRankSum=0.000;ClippingRankSum=0.000;DP=39;ExcessHet=3.0103;FS=0.000;MLEAC=1;MLEAF=0.500;MQ=47.68;MQRankSum=-0.952;QD=2.32;ReadPosRankSum=2.042;SOR=0.877	GT:AD:DP:GQ:PL	0/1:32,5:37:99:114,0,1329
EU153401.1	841433	.	G	T	75.77	.	AC=1;AF=0.500;AN=2;BaseQRankSum=0.000;ClippingRankSum=0.000;DP=37;ExcessHet=3.0103;FS=0.000;MLEAC=1;MLEAF=0.500;MQ=47.45;MQRankSum=-1.265;QD=2.16;ReadPosRankSum=1.839;SOR=0.693	GT:AD:DP:GQ:PL	0/1:33,2:35:99:104,0,1332
EU153401.1	841434	.	T	A	156.73	.	AC=1;AF=0.500;AN=2;BaseQRankSum=0.000;ClippingRankSum=0.000;DP=40;ExcessHet=3.0103;FS=0.000;MLEAC=1;MLEAF=0.500;MQ=46.52;MQRankSum=-2.473;QD=4.24;ReadPosRankSum=-1.616;SOR=0.796	GT:AD:DP:GQ:PL	0/1:30,7:37:99:194,0,1239
EU153401.1	841437	.	TTG	T	339.73	.	AC=1;AF=0.500;AN=2;BaseQRankSum=0.000;ClippingRankSum=0.000;DP=40;ExcessHet=3.0103;FS=1.421;MLEAC=1;MLEAF=0.500;MQ=46.52;MQRankSum=-2.006;QD=9.71;ReadPosRankSum=-0.036;SOR=1.058	GT:AD:DP:GQ:PL	0/1:24,11:35:99:377,0,999
EU153401.1	841440	.	T	G	123.73	.	AC=1;AF=0.500;AN=2;BaseQRankSum=0.000;ClippingRankSum=0.000;DP=35;ExcessHet=3.0103;FS=4.467;MLEAC=1;MLEAF=0.500;MQ=45.47;MQRankSum=-2.577;QD=4.12;ReadPosRankSum=-1.698;SOR=2.030	GT:AD:DP:GQ:PL	0/1:24,6:30:99:161,0,1119
EU153401.1	841443	.	G	GT	31.73	.	AC=1;AF=0.500;AN=2;BaseQRankSum=0.000;ClippingRankSum=0.000;DP=37;ExcessHet=3.0103;FS=0.000;MLEAC=1;MLEAF=0.500;MQ=45.64;MQRankSum=0.255;QD=0.93;ReadPosRankSum=1.903;SOR=1.127	GT:AD:DP:GQ:PL	0/1:30,4:34:69:69,0,1345
EU153401.1	841444	.	A	G	37.77	.	AC=1;AF=0.500;AN=2;BaseQRankSum=0.000;ClippingRankSum=0.000;DP=39;ExcessHet=3.0103;FS=2.156;MLEAC=1;MLEAF=0.500;MQ=46.48;MQRankSum=0.025;QD=1.02;ReadPosRankSum=2.677;SOR=1.519	GT:AD:DP:GQ:PL	0/1:33,4:37:66:66,0,1416
EU153401.1	841450	.	TCA	T	22.75	.	AC=1;AF=0.500;AN=2;BaseQRankSum=0.429;ClippingRankSum=0.000;DP=40;ExcessHet=3.0103;FS=2.125;MLEAC=1;MLEAF=0.500;MQ=46.87;MQRankSum=-0.074;QD=0.60;ReadPosRankSum=2.354;SOR=1.436	GT:AD:DP:GQ:PL	0/1:34,4:38:60:60,0,1500
EU153401.1	841453	.	A	G	439.73	.	AC=1;AF=0.500;AN=2;BaseQRankSum=1.374;ClippingRankSum=0.000;DP=42;ExcessHet=3.0103;FS=1.359;MLEAC=1;MLEAF=0.500;MQ=47.57;MQRankSum=-4.301;QD=12.21;ReadPosRankSum=1.074;SOR=1.071	GT:AD:DP:GQ:PL	0/1:23,13:36:99:477,0,921
EU153401.1	841462	.	C	T	523.77	.	AC=1;AF=0.500;AN=2;BaseQRankSum=0.210;ClippingRankSum=0.000;DP=42;ExcessHet=3.0103;FS=4.613;MLEAC=1;MLEAF=0.500;MQ=47.57;MQRankSum=-3.970;QD=12.77;ReadPosRankSum=0.122;SOR=1.473	GT:AD:DP:GQ:PL	0/1:26,15:41:99:552,0,1045
EU153401.1	841463	.	A	G	73.77	.	AC=1;AF=0.500;AN=2;BaseQRankSum=0.587;ClippingRankSum=0.000;DP=42;ExcessHet=3.0103;FS=0.000;MLEAC=1;MLEAF=0.500;MQ=47.57;MQRankSum=-1.009;QD=1.80;ReadPosRankSum=2.398;SOR=0.772	GT:AD:DP:GQ:PL	0/1:36,5:41:99:102,0,1497
EU153401.1	841466	.	G	C	126.77	.	AC=1;AF=0.500;AN=2;BaseQRankSum=0.707;ClippingRankSum=0.000;DP=40;ExcessHet=3.0103;FS=10.571;MLEAC=1;MLEAF=0.500;MQ=48.04;MQRankSum=0.143;QD=3.62;ReadPosRankSum=0.110;SOR=2.254	GT:AD:DP:GQ:PL	0/1:29,6:35:99:155,0,1310
EU153401.1	841468	.	G	A	211.77	.	AC=1;AF=0.500;AN=2;BaseQRankSum=0.761;ClippingRankSum=0.000;DP=41;ExcessHet=3.0103;FS=0.000;MLEAC=1;MLEAF=0.500;MQ=47.90;MQRankSum=-2.903;QD=5.29;ReadPosRankSum=-2.700;SOR=0.582	GT:AD:DP:GQ:PL	0/1:32,8:40:99:240,0,1320
EU153401.1	841476	.	T	G	34.77	.	AC=1;AF=0.500;AN=2;BaseQRankSum=0.562;ClippingRankSum=0.000;DP=38;ExcessHet=3.0103;FS=2.156;MLEAC=1;MLEAF=0.500;MQ=47.64;MQRankSum=-0.387;QD=0.94;ReadPosRankSum=1.648;SOR=1.519	GT:AD:DP:GQ:PL	0/1:33,4:37:63:63,0,1458
EU153401.1	841482	.	G	A	52.77	.	AC=1;AF=0.500;AN=2;BaseQRankSum=0.600;ClippingRankSum=0.000;DP=33;ExcessHet=3.0103;FS=2.165;MLEAC=1;MLEAF=0.500;MQ=50.60;MQRankSum=-1.206;QD=1.60;ReadPosRankSum=1.220;SOR=1.508	GT:AD:DP:GQ:PL	0/1:29,4:33:81:81,0,1206
EU153401.1	841489	.	A	G	642.73	.	AC=1;AF=0.500;AN=2;BaseQRankSum=1.405;ClippingRankSum=0.000;DP=25;ExcessHet=3.0103;FS=3.862;MLEAC=1;MLEAF=0.500;MQ=53.23;MQRankSum=-4.348;QD=25.71;ReadPosRankSum=-1.248;SOR=1.309	GT:AD:DP:GQ:PL	0/1:16,9:25:99:680,0,614
EU153401.1	841491	.	G	GAA	330.73	.	AC=1;AF=0.500;AN=2;BaseQRankSum=1.182;ClippingRankSum=0.000;DP=25;ExcessHet=3.0103;FS=3.741;MLEAC=1;MLEAF=0.500;MQ=53.23;MQRankSum=-4.595;QD=13.78;ReadPosRankSum=-1.853;SOR=1.349	GT:AD:DP:GQ:PL	0/1:15,9:24:99:368,0,600
EU153401.1	841497	.	T	G	157.77	.	AC=1;AF=0.500;AN=2;BaseQRankSum=0.879;ClippingRankSum=0.000;DP=25;ExcessHet=3.0103;FS=7.437;MLEAC=1;MLEAF=0.500;MQ=54.59;MQRankSum=-2.574;QD=6.31;ReadPosRankSum=-1.370;SOR=2.285	GT:AD:DP:GQ:PL	0/1:19,6:25:99:186,0,906
EU153401.1	841501	.	T	TC	61.73	.	AC=1;AF=0.500;AN=2;BaseQRankSum=1.019;ClippingRankSum=0.000;DP=26;ExcessHet=3.0103;FS=2.246;MLEAC=1;MLEAF=0.500;MQ=54.81;MQRankSum=-3.260;QD=2.57;ReadPosRankSum=-1.340;SOR=1.609	GT:AD:DP:GQ:PL	0/1:20,4:24:99:99,0,954
EU153401.1	841502	.	T	C	22.79	.	AC=1;AF=0.500;AN=2;BaseQRankSum=0.855;ClippingRankSum=0.000;DP=25;ExcessHet=3.0103;FS=6.576;MLEAC=1;MLEAF=0.500;MQ=54.59;MQRankSum=-1.717;QD=0.91;ReadPosRankSum=-1.382;SOR=2.816	GT:AD:DP:GQ:PL	0/1:22,3:25:51:51,0,1041
EU153401.1	841505	.	C	T	13.91	.	AC=1;AF=0.500;AN=2;BaseQRankSum=0.814;ClippingRankSum=0.000;DP=28;ExcessHet=3.0103;FS=6.532;MLEAC=1;MLEAF=0.500;MQ=54.55;MQRankSum=-1.816;QD=0.50;ReadPosRankSum=-0.626;SOR=2.817	GT:AD:DP:GQ:PL	0/1:25,3:28:51:51,0,1041
EU153401.1	841507	.	T	TAC	58.73	.	AC=1;AF=0.500;AN=2;BaseQRankSum=1.010;ClippingRankSum=0.000;DP=27;ExcessHet=3.0103;FS=0.000;MLEAC=1;MLEAF=0.500;MQ=54.53;MQRankSum=-2.342;QD=2.18;ReadPosRankSum=-1.173;SOR=1.179	GT:AD:DP:GQ:PL	0/1:24,3:27:96:96,0,996
EU153401.1	841512	.	T	A	79.77	.	AC=1;AF=0.500;AN=2;BaseQRankSum=1.019;ClippingRankSum=0.000;DP=26;ExcessHet=3.0103;FS=5.226;MLEAC=1;MLEAF=0.500;MQ=53.45;MQRankSum=-3.280;QD=3.32;ReadPosRankSum=-0.271;SOR=1.499	GT:AD:DP:GQ:PL	0/1:20,4:24:99:108,0,814
EU153401.1	841532	.	A	C	49.77	.	AC=1;AF=0.500;AN=2;BaseQRankSum=1.054;ClippingRankSum=0.000;DP=34;ExcessHet=3.0103;FS=11.758;MLEAC=1;MLEAF=0.500;MQ=51.32;MQRankSum=-0.549;QD=1.51;ReadPosRankSum=2.058;SOR=2.795	GT:AD:DP:GQ:PL	0/1:30,3:33:78:78,0,1247
EU153401.1	841552	.	G	GAAT	28.74	.	AC=1;AF=0.500;AN=2;BaseQRankSum=0.917;ClippingRankSum=0.000;DP=22;ExcessHet=3.0103;FS=3.245;MLEAC=1;MLEAF=0.500;MQ=56.54;MQRankSum=-1.693;QD=1.37;ReadPosRankSum=-0.189;SOR=2.269	GT:AD:DP:GQ:PL	0/1:19,2:21:66:66,0,829
EU153401.1	841561	.	CT	C	22.75	.	AC=1;AF=0.500;AN=2;BaseQRankSum=0.903;ClippingRankSum=0.000;DP=25;ExcessHet=3.0103;FS=6.397;MLEAC=1;MLEAF=0.500;MQ=55.96;MQRankSum=-2.141;QD=0.95;ReadPosRankSum=-1.587;SOR=2.833	GT:AD:DP:GQ:PL	0/1:21,3:24:60:60,0,913
EU153401.1	841564	.	TAC	T	25.74	.	AC=1;AF=0.500;AN=2;BaseQRankSum=0.903;ClippingRankSum=0.000;DP=26;ExcessHet=3.0103;FS=6.397;MLEAC=1;MLEAF=0.500;MQ=55.43;MQRankSum=-2.141;QD=1.07;ReadPosRankSum=-1.112;SOR=2.833	GT:AD:DP:GQ:PL	0/1:21,3:24:63:63,0,871
EU153401.1	841569	.	T	G	124.77	.	AC=1;AF=0.500;AN=2;BaseQRankSum=1.155;ClippingRankSum=0.000;DP=26;ExcessHet=3.0103;FS=9.278;MLEAC=1;MLEAF=0.500;MQ=55.43;MQRankSum=-3.224;QD=5.20;ReadPosRankSum=-2.159;SOR=3.426	GT:AD:DP:GQ:PL	0/1:19,5:24:99:153,0,783
EU153401.1	841572	.	C	T	31.77	.	AC=1;AF=0.500;AN=2;BaseQRankSum=0.855;ClippingRankSum=0.000;DP=26;ExcessHet=3.0103;FS=6.021;MLEAC=1;MLEAF=0.500;MQ=55.43;MQRankSum=-1.618;QD=1.27;ReadPosRankSum=-0.969;SOR=2.522	GT:AD:DP:GQ:PL	0/1:22,3:25:60:60,0,915
EU153401.1	841576	.	C	T	31.77	.	AC=1;AF=0.500;AN=2;BaseQRankSum=0.855;ClippingRankSum=0.000;DP=26;ExcessHet=3.0103;FS=6.021;MLEAC=1;MLEAF=0.500;MQ=55.43;MQRankSum=-1.618;QD=1.27;ReadPosRankSum=-1.534;SOR=2.522	GT:AD:DP:GQ:PL	0/1:22,3:25:60:60,0,915
EU153401.1	841581	.	C	T	70.77	.	AC=1;AF=0.500;AN=2;BaseQRankSum=0.966;ClippingRankSum=0.000;DP=27;ExcessHet=3.0103;FS=2.120;MLEAC=1;MLEAF=0.500;MQ=55.61;MQRankSum=-1.203;QD=2.72;ReadPosRankSum=-1.423;SOR=1.352	GT:AD:DP:GQ:PL	0/1:22,4:26:99:99,0,954
EU153401.1	841584	.	C	T	58.73	.	AC=1;AF=0.500;AN=2;BaseQRankSum=1.184;ClippingRankSum=0.000;DP=29;ExcessHet=3.0103;FS=2.182;MLEAC=1;MLEAF=0.500;MQ=55.92;MQRankSum=-1.561;QD=2.10;ReadPosRankSum=-1.876;SOR=1.483	GT:AD:DP:GQ:PL	0/1:24,4:28:96:96,0,996
EU153401.1	841585	.	G	T	13.91	.	AC=1;AF=0.500;AN=2;BaseQRankSum=1.017;ClippingRankSum=0.000;DP=29;ExcessHet=3.0103;FS=6.368;MLEAC=1;MLEAF=0.500;MQ=55.92;MQRankSum=-2.049;QD=0.50;ReadPosRankSum=-1.398;SOR=2.833	GT:AD:DP:GQ:PL	0/1:25,3:28:51:51,0,1041
EU153401.1	841586	.	TGCA	T	145.73	.	AC=1;AF=0.500;AN=2;BaseQRankSum=1.456;ClippingRankSum=0.000;DP=29;ExcessHet=3.0103;FS=7.067;MLEAC=1;MLEAF=0.500;MQ=55.92;MQRankSum=-3.081;QD=5.20;ReadPosRankSum=-2.161;SOR=2.303	GT:AD:DP:GQ:PL	0/1:22,6:28:99:183,0,948
EU153401.1	841630	.	G	T	685.84	.	AC=2;AF=1.00;AN=2;BaseQRankSum=-0.600;ClippingRankSum=0.000;DP=22;ExcessHet=3.0103;FS=0.000;MLEAC=2;MLEAF=1.00;MQ=57.93;MQRankSum=4.696;QD=32.66;ReadPosRankSum=1.240;SOR=0.223	GT:AD:DP:GQ:PL	1/1:1,20:21:18:714,18,0
EU153401.1	841758	.	T	G	100.77	.	AC=1;AF=0.500;AN=2;BaseQRankSum=-2.140;ClippingRankSum=0.000;DP=22;ExcessHet=3.0103;FS=0.000;MLEAC=1;MLEAF=0.500;MQ=55.47;MQRankSum=-3.837;QD=4.80;ReadPosRankSum=-2.241;SOR=0.593	GT:AD:DP:GQ:PL	0/1:17,4:21:99:129,0,990
EU153401.1	841762	.	G	GT	76.73	.	AC=1;AF=0.500;AN=2;BaseQRankSum=-2.140;ClippingRankSum=0.000;DP=23;ExcessHet=3.0103;FS=0.000;MLEAC=1;MLEAF=0.500;MQ=54.92;MQRankSum=-3.837;QD=3.65;ReadPosRankSum=-2.016;SOR=0.593	GT:AD:DP:GQ:PL	0/1:17,4:21:99:114,0,723
EU153401.1	841776	.	G	A	596.77	.	AC=1;AF=0.500;AN=2;BaseQRankSum=1.115;ClippingRankSum=0.000;DP=25;ExcessHet=3.0103;FS=7.471;MLEAC=1;MLEAF=0.500;MQ=54.33;MQRankSum=4.675;QD=25.95;ReadPosRankSum=1.476;SOR=0.297	GT:AD:DP:GQ:PL	0/1:6,17:23:99:625,0,243
EU153401.1	841791	.	C	A	17.84	.	AC=1;AF=0.500;AN=2;BaseQRankSum=-1.549;ClippingRankSum=0.000;DP=24;ExcessHet=3.0103;FS=0.000;MLEAC=1;MLEAF=0.500;MQ=54.08;MQRankSum=-2.320;QD=0.81;ReadPosRankSum=0.145;SOR=0.818	GT:AD:DP:GQ:PL	0/1:19,3:22:46:46,0,815
EU153401.1	841792	.	C	T	159.77	.	AC=1;AF=0.500;AN=2;BaseQRankSum=-0.334;ClippingRankSum=0.000;DP=24;ExcessHet=3.0103;FS=4.775;MLEAC=1;MLEAF=0.500;MQ=54.08;MQRankSum=-4.470;QD=7.26;ReadPosRankSum=-1.827;SOR=2.303	GT:AD:DP:GQ:PL	0/1:16,6:22:99:188,0,623
EU153401.1	841802	.	T	A	29.77	.	AC=1;AF=0.500;AN=2;BaseQRankSum=0.877;ClippingRankSum=0.000;DP=20;ExcessHet=3.0103;FS=0.000;MLEAC=1;MLEAF=0.500;MQ=56.75;MQRankSum=-3.987;QD=1.65;ReadPosRankSum=0.358;SOR=0.495	GT:AD:DP:GQ:PL	0/1:16,2:18:58:58,0,663
EU153401.1	841817	.	T	C	11.12	.	AC=1;AF=0.500;AN=2;BaseQRankSum=0.911;ClippingRankSum=0.000;DP=21;ExcessHet=3.0103;FS=0.000;MLEAC=1;MLEAF=0.500;MQ=55.01;MQRankSum=-3.859;QD=0.65;ReadPosRankSum=-0.869;SOR=0.582	GT:AD:DP:GQ:PL	0/1:15,2:17:39:39,0,624
EU153401.1	841818	.	G	C	11.12	.	AC=1;AF=0.500;AN=2;BaseQRankSum=0.911;ClippingRankSum=0.000;DP=21;ExcessHet=3.0103;FS=0.000;MLEAC=1;MLEAF=0.500;MQ=55.01;MQRankSum=-3.859;QD=0.65;ReadPosRankSum=-1.086;SOR=0.582	GT:AD:DP:GQ:PL	0/1:15,2:17:39:39,0,624
EU153401.1	841997	.	A	G	672.77	.	AC=2;AF=1.00;AN=2;DP=13;ExcessHet=3.0103;FS=0.000;MLEAC=2;MLEAF=1.00;MQ=60.00;QD=25.81;SOR=0.836	GT:AD:DP:GQ:PL	1/1:0,13:13:48:701,48,0
EU153401.1	842034	.	G	A	94.77	.	AC=1;AF=0.500;AN=2;BaseQRankSum=0.000;ClippingRankSum=0.000;DP=22;ExcessHet=3.0103;FS=0.000;MLEAC=1;MLEAF=0.500;MQ=51.52;MQRankSum=-0.290;QD=4.99;SOR=1.085	GT:AD:DP:GQ:PL	0/1:15,4:19:99:123,0,618
EU153401.1	842039	.	GGAAA	G	37.73	.	AC=1;AF=0.500;AN=2;BaseQRankSum=-2.240;ClippingRankSum=0.000;DP=23;ExcessHet=3.0103;FS=2.831;MLEAC=1;MLEAF=0.500;MQ=51.92;MQRankSum=-1.992;QD=1.89;ReadPosRankSum=0.404;SOR=2.247	GT:AD:DP:GQ:PL	0/1:17,3:20:75:75,0,705
EU153401.1	842041	.	A	T	91.77	.	AC=1;AF=0.500;AN=2;BaseQRankSum=0.000;ClippingRankSum=0.000;DP=20;ExcessHet=3.0103;FS=0.000;MLEAC=1;MLEAF=0.500;MQ=53.58;MQRankSum=-0.917;QD=5.40;ReadPosRankSum=-2.412;SOR=0.425	GT:AD:DP:GQ:PL	0/1:13,4:17:99:120,0,660
EU153401.1	842046	.	A	C	58.77	.	AC=1;AF=0.500;AN=2;BaseQRankSum=0.000;ClippingRankSum=0.000;DP=18;ExcessHet=3.0103;FS=0.000;MLEAC=1;MLEAF=0.500;MQ=54.31;MQRankSum=0.093;QD=3.92;ReadPosRankSum=-2.208;SOR=0.307	GT:AD:DP:GQ:PL	0/1:12,3:15:87:87,0,537
EU153401.1	842047	.	T	TGG	43.73	.	AC=1;AF=0.500;AN=2;BaseQRankSum=0.000;ClippingRankSum=0.000;DP=18;ExcessHet=3.0103;FS=0.000;MLEAC=1;MLEAF=0.500;MQ=54.31;MQRankSum=0.093;QD=2.92;ReadPosRankSum=-2.208;SOR=0.307	GT:AD:DP:GQ:PL	0/1:12,3:15:81:81,0,621
EU153401.1	842049	.	C	CTGGGT	46.73	.	AC=1;AF=0.500;AN=2;BaseQRankSum=0.820;ClippingRankSum=0.000;DP=19;ExcessHet=3.0103;FS=6.021;MLEAC=1;MLEAF=0.500;MQ=54.00;MQRankSum=-3.121;QD=2.92;SOR=2.584	GT:AD:DP:GQ:PL	0/1:13,3:16:84:84,0,579
EU153401.1	842055	.	G	A	145.77	.	AC=1;AF=0.500;AN=2;BaseQRankSum=1.037;ClippingRankSum=0.000;DP=20;ExcessHet=3.0103;FS=2.218;MLEAC=1;MLEAF=0.500;MQ=54.31;MQRankSum=-2.888;QD=8.57;ReadPosRankSum=-0.425;SOR=1.508	GT:AD:DP:GQ:PL	0/1:12,5:17:99:174,0,489
EU153401.1	842060	.	A	C	55.77	.	AC=1;AF=0.500;AN=2;BaseQRankSum=0.789;ClippingRankSum=0.000;DP=20;ExcessHet=3.0103;FS=2.884;MLEAC=1;MLEAF=0.500;MQ=54.31;MQRankSum=-3.217;QD=3.28;ReadPosRankSum=0.189;SOR=2.368	GT:AD:DP:GQ:PL	0/1:14,3:17:84:84,0,579
EU153401.1	842061	.	A	G	11.12	.	AC=1;AF=0.500;AN=2;BaseQRankSum=0.667;ClippingRankSum=0.000;DP=20;ExcessHet=3.0103;FS=0.000;MLEAC=1;MLEAF=0.500;MQ=54.31;MQRankSum=-0.186;QD=0.65;ReadPosRankSum=-1.719;SOR=0.260	GT:AD:DP:GQ:PL	0/1:15,2:17:39:39,0,624
EU153401.1	842062	.	T	C	55.77	.	AC=1;AF=0.500;AN=2;BaseQRankSum=-0.474;ClippingRankSum=0.000;DP=20;ExcessHet=3.0103;FS=2.884;MLEAC=1;MLEAF=0.500;MQ=54.31;MQRankSum=-3.217;QD=3.28;ReadPosRankSum=0.189;SOR=2.368	GT:AD:DP:GQ:PL	0/1:14,3:17:84:84,0,579
EU153401.1	842067	.	A	AATT	43.73	.	AC=1;AF=0.500;AN=2;BaseQRankSum=0.761;ClippingRankSum=0.000;DP=21;ExcessHet=3.0103;FS=2.884;MLEAC=1;MLEAF=0.500;MQ=54.60;MQRankSum=-3.309;QD=2.43;ReadPosRankSum=-0.119;SOR=2.179	GT:AD:DP:GQ:PL	0/1:15,3:18:81:81,0,621
EU153401.1	842074	.	C	CT	40.73	.	AC=1;AF=0.500;AN=2;BaseQRankSum=-0.474;ClippingRankSum=0.000;DP=20;ExcessHet=3.0103;FS=2.884;MLEAC=1;MLEAF=0.500;MQ=54.31;MQRankSum=-3.217;QD=2.40;ReadPosRankSum=-1.012;SOR=2.368	GT:AD:DP:GQ:PL	0/1:14,3:17:78:78,0,663
EU153401.1	842077	.	TCCTTTAG	T	40.73	.	AC=1;AF=0.500;AN=2;BaseQRankSum=0.594;ClippingRankSum=0.000;DP=22;ExcessHet=3.0103;FS=6.419;MLEAC=1;MLEAF=0.500;MQ=54.85;MQRankSum=-3.399;QD=2.14;SOR=2.833	GT:AD:DP:GQ:PL	0/1:16,3:19:78:78,0,663
EU153401.1	842092	.	TAGAATAG	T	136.73	.	AC=1;AF=0.500;AN=2;BaseQRankSum=1.372;ClippingRankSum=0.000;DP=20;ExcessHet=3.0103;FS=0.000;MLEAC=1;MLEAF=0.500;MQ=52.95;MQRankSum=-3.792;QD=8.55;ReadPosRankSum=-2.672;SOR=1.179	GT:AD:DP:GQ:PL	0/1:12,4:16:99:174,0,489
EU153401.1	842101	.	TTTAGA	T	94.73	.	AC=1;AF=0.500;AN=2;BaseQRankSum=1.222;ClippingRankSum=0.000;DP=18;ExcessHet=3.0103;FS=0.000;MLEAC=1;MLEAF=0.500;MQ=53.67;MQRankSum=-3.657;QD=6.32;ReadPosRankSum=-1.436;SOR=0.551	GT:AD:DP:GQ:PL	0/1:11,4:15:99:132,0,492
EU153401.1	842109	.	AAT	A	100.73	.	AC=1;AF=0.500;AN=2;BaseQRankSum=1.532;ClippingRankSum=0.000;DP=17;ExcessHet=3.0103;FS=0.000;MLEAC=1;MLEAF=0.500;MQ=53.27;MQRankSum=-3.515;QD=7.20;SOR=0.693	GT:AD:DP:GQ:PL	0/1:10,4:14:99:138,0,408
EU153401.1	842113	.	GCT	G	97.73	.	AC=1;AF=0.500;AN=2;BaseQRankSum=1.675;ClippingRankSum=0.000;DP=18;ExcessHet=3.0103;FS=0.000;MLEAC=1;MLEAF=0.500;MQ=53.67;MQRankSum=-3.657;QD=6.52;SOR=0.551	GT:AD:DP:GQ:PL	0/1:11,4:15:99:135,0,450
EU153401.1	842118	.	TAACTC	T	70.73	.	AC=1;AF=0.500;AN=2;BaseQRankSum=1.623;ClippingRankSum=0.000;DP=22;ExcessHet=3.0103;FS=0.000;MLEAC=1;MLEAF=0.500;MQ=53.46;MQRankSum=-3.727;QD=3.93;ReadPosRankSum=-2.025;SOR=0.307	GT:AD:DP:GQ:PL	0/1:14,4:18:99:108,0,828
EU153401.1	842127	.	TTCAAATGTTTGGTAGAATTCGC	T	46.73	.	AC=1;AF=0.500;AN=2;BaseQRankSum=0.942;ClippingRankSum=0.000;DP=34;ExcessHet=3.0103;FS=0.000;MLEAC=1;MLEAF=0.500;MQ=52.22;MQRankSum=-2.227;QD=1.56;ReadPosRankSum=-0.971;SOR=0.375	GT:AD:DP:GQ:PL	0/1:27,3:30:84:84,0,1164
EU153401.1	842148	.	G	A	466.77	.	AC=1;AF=0.500;AN=2;BaseQRankSum=1.176;ClippingRankSum=0.000;DP=32;ExcessHet=3.0103;FS=3.617;MLEAC=1;MLEAF=0.500;MQ=52.41;MQRankSum=-1.981;QD=15.56;ReadPosRankSum=-2.115;SOR=1.549	GT:AD:DP:GQ:PL	0/1:17,13:30:99:495,0,620
EU153401.1	842150	.	C	T	13.95	.	AC=1;AF=0.500;AN=2;BaseQRankSum=0.854;ClippingRankSum=0.000;DP=32;ExcessHet=3.0103;FS=0.000;MLEAC=1;MLEAF=0.500;MQ=52.41;MQRankSum=0.038;QD=0.46;ReadPosRankSum=0.863;SOR=0.375	GT:AD:DP:GQ:PL	0/1:27,3:30:42:42,0,1167
EU153401.1	842164	.	A	G	295.77	.	AC=1;AF=0.500;AN=2;BaseQRankSum=1.513;ClippingRankSum=0.000;DP=27;ExcessHet=3.0103;FS=4.099;MLEAC=1;MLEAF=0.500;MQ=53.75;MQRankSum=0.460;QD=11.83;ReadPosRankSum=-1.305;SOR=0.952	GT:AD:DP:GQ:PL	0/1:17,8:25:99:324,0,729
EU153401.1	842166	.	C	T	166.77	.	AC=1;AF=0.500;AN=2;BaseQRankSum=1.252;ClippingRankSum=0.000;DP=29;ExcessHet=3.0103;FS=16.472;MLEAC=1;MLEAF=0.500;MQ=53.57;MQRankSum=-0.564;QD=6.67;ReadPosRankSum=-1.869;SOR=2.215	GT:AD:DP:GQ:PL	0/1:19,6:25:99:195,0,780
EU153401.1	842168	.	T	C	379.73	.	AC=1;AF=0.500;AN=2;BaseQRankSum=0.988;ClippingRankSum=0.000;DP=30;ExcessHet=3.0103;FS=15.656;MLEAC=1;MLEAF=0.500;MQ=52.85;MQRankSum=-1.525;QD=16.51;ReadPosRankSum=-1.609;SOR=2.791	GT:AD:DP:GQ:PL	0/1:15,8:23:99:417,0,597
EU153401.1	842172	.	A	G	253.73	.	AC=1;AF=0.500;AN=2;BaseQRankSum=1.462;ClippingRankSum=0.000;DP=46;ExcessHet=3.0103;FS=0.000;MLEAC=1;MLEAF=0.500;MQ=50.12;MQRankSum=0.346;QD=6.51;ReadPosRankSum=-1.997;SOR=0.627	GT:AD:DP:GQ:PL	0/1:30,9:39:99:291,0,1272
EU153401.1	842176	.	T	G	69.73	.	AC=1;AF=0.500;AN=2;BaseQRankSum=0.915;ClippingRankSum=0.000;DP=38;ExcessHet=3.0103;FS=4.218;MLEAC=1;MLEAF=0.500;MQ=51.64;MQRankSum=-0.548;QD=2.05;ReadPosRankSum=-0.989;SOR=1.656	GT:AD:DP:GQ:PL	0/1:29,5:34:99:107,0,1287
EU153401.1	842178	.	G	C	262.77	.	AC=1;AF=0.500;AN=2;BaseQRankSum=0.317;ClippingRankSum=0.000;DP=40;ExcessHet=3.0103;FS=1.519;MLEAC=1;MLEAF=0.500;MQ=50.78;MQRankSum=0.344;QD=7.10;ReadPosRankSum=-1.398;SOR=0.420	GT:AD:DP:GQ:PL	0/1:29,8:37:99:291,0,1191
EU153401.1	842180	.	T	C	163.73	.	AC=1;AF=0.500;AN=2;BaseQRankSum=1.076;ClippingRankSum=0.000;DP=42;ExcessHet=3.0103;FS=1.848;MLEAC=1;MLEAF=0.500;MQ=50.66;MQRankSum=1.336;QD=4.43;ReadPosRankSum=-1.065;SOR=0.283	GT:AD:DP:GQ:PL	0/1:31,6:37:99:201,0,1281
EU153401.1	842181	.	G	T	544.73	.	AC=1;AF=0.500;AN=2;BaseQRankSum=1.268;ClippingRankSum=0.000;DP=41;ExcessHet=3.0103;FS=1.412;MLEAC=1;MLEAF=0.500;MQ=50.89;MQRankSum=-2.163;QD=17.57;ReadPosRankSum=-1.428;SOR=0.414	GT:AD:DP:GQ:PL	0/1:16,15:31:99:582,0,627
EU153401.1	842182	.	G	A	253.73	.	AC=1;AF=0.500;AN=2;BaseQRankSum=1.131;ClippingRankSum=0.000;DP=42;ExcessHet=3.0103;FS=0.000;MLEAC=1;MLEAF=0.500;MQ=50.66;MQRankSum=1.877;QD=6.86;ReadPosRankSum=-0.099;SOR=0.776	GT:AD:DP:GQ:PL	0/1:29,8:37:99:291,0,1191
EU153401.1	842188	.	A	AG	193.73	.	AC=1;AF=0.500;AN=2;BaseQRankSum=-1.098;ClippingRankSum=0.000;DP=47;ExcessHet=3.0103;FS=0.000;MLEAC=1;MLEAF=0.500;MQ=50.35;MQRankSum=0.647;QD=4.73;ReadPosRankSum=-0.687;SOR=0.818	GT:AD:DP:GQ:PL	0/1:33,8:41:99:231,0,1446
EU153401.1	842189	.	A	G	318.73	.	AC=1;AF=0.500;AN=2;BaseQRankSum=0.778;ClippingRankSum=0.000;DP=48;ExcessHet=3.0103;FS=1.406;MLEAC=1;MLEAF=0.500;MQ=50.16;MQRankSum=-2.647;QD=7.97;ReadPosRankSum=0.055;SOR=1.179	GT:AD:DP:GQ:PL	0/1:29,11:40:99:356,0,1227
EU153401.1	842194	.	T	TTG	139.73	.	AC=1;AF=0.500;AN=2;BaseQRankSum=1.048;ClippingRankSum=0.000;DP=51;ExcessHet=3.0103;FS=1.620;MLEAC=1;MLEAF=0.500;MQ=49.95;MQRankSum=-0.448;QD=3.18;ReadPosRankSum=-0.570;SOR=1.077	GT:AD:DP:GQ:PL	0/1:37,7:44:99:177,0,1499
EU153401.1	842453	.	ATC	A	596.73	.	AC=2;AF=1.00;AN=2;DP=72;ExcessHet=3.0103;FS=0.000;MLEAC=2;MLEAF=1.00;MQ=44.48;QD=34.38;SOR=2.049	GT:AD:DP:GQ:PL	1/1:0,16:16:46:634,46,0
EU153401.1	842534	.	A	G	255.77	.	AC=1;AF=0.500;AN=2;BaseQRankSum=0.000;ClippingRankSum=0.000;DP=56;ExcessHet=3.0103;FS=6.349;MLEAC=1;MLEAF=0.500;MQ=49.62;MQRankSum=-1.528;QD=7.52;ReadPosRankSum=-2.987;SOR=0.127	GT:AD:DP:GQ:PL	0/1:24,10:34:99:284,0,985
EU153401.1	842539	.	C	CTCTTGTGTGTGTTTTTTTGTTGTTGTTGTTTGGTTGGTTGG	249.73	.	AC=1;AF=0.500;AN=2;BaseQRankSum=-0.226;ClippingRankSum=0.000;DP=55;ExcessHet=3.0103;FS=6.447;MLEAC=1;MLEAF=0.500;MQ=49.67;MQRankSum=-1.619;QD=7.14;ReadPosRankSum=-3.151;SOR=0.116	GT:AD:DP:GQ:PL	0/1:25,10:35:99:287,0,1020
EU153401.1	842540	.	T	G	676.77	.	AC=1;AF=0.500;AN=2;BaseQRankSum=0.097;ClippingRankSum=0.000;DP=46;ExcessHet=3.0103;FS=8.671;MLEAC=1;MLEAF=0.500;MQ=50.05;MQRankSum=4.198;QD=25.07;ReadPosRankSum=1.515;SOR=0.048	GT:AD:DP:GQ:PL	0/1:8,19:27:99:705,0,522
EU153401.1	842541	.	A	T	255.77	.	AC=1;AF=0.500;AN=2;BaseQRankSum=-1.527;ClippingRankSum=0.000;DP=46;ExcessHet=3.0103;FS=0.000;MLEAC=1;MLEAF=0.500;MQ=50.05;MQRankSum=0.827;QD=9.47;ReadPosRankSum=0.742;SOR=0.743	GT:AD:DP:GQ:PL	0/1:25,2:27:99:284,0,1062
EU153401.1	842654	.	A	G	76.77	.	AC=1;AF=0.500;AN=2;BaseQRankSum=1.115;ClippingRankSum=0.000;DP=28;ExcessHet=3.0103;FS=5.704;MLEAC=1;MLEAF=0.500;MQ=52.48;MQRankSum=-3.008;QD=3.07;ReadPosRankSum=-0.580;SOR=2.428	GT:AD:DP:GQ:PL	0/1:21,4:25:99:105,0,8762
EU153401.1	842656	.	C	T	256.77	.	AC=1;AF=0.500;AN=2;BaseQRankSum=-0.103;ClippingRankSum=0.000;DP=29;ExcessHet=3.0103;FS=1.800;MLEAC=1;MLEAF=0.500;MQ=51.87;MQRankSum=-4.759;QD=10.27;ReadPosRankSum=-1.452;SOR=1.356	GT:AD:DP:GQ:PL	0/1:17,8:25:99:285,0,7857
EU153401.1	842658	.	G	A	28.77	.	AC=1;AF=0.500;AN=2;BaseQRankSum=0.723;ClippingRankSum=0.000;DP=29;ExcessHet=3.0103;FS=2.764;MLEAC=1;MLEAF=0.500;MQ=51.87;MQRankSum=-2.561;QD=1.11;ReadPosRankSum=-0.661;SOR=2.093	GT:AD:DP:GQ:PL	0/1:23,3:26:57:57,0,8849
EU153401.1	842662	.	T	G	124.77	.	AC=1;AF=0.500;AN=2;BaseQRankSum=-0.695;ClippingRankSum=0.000;DP=28;ExcessHet=3.0103;FS=0.000;MLEAC=1;MLEAF=0.500;MQ=52.59;MQRankSum=-3.682;QD=5.42;ReadPosRankSum=-1.201;SOR=0.321	GT:AD:DP:GQ:PL	0/1:19,4:23:99:153,0,7950
EU153401.1	842664	.	C	T	412.73	.	AC=1;AF=0.500;AN=2;BaseQRankSum=-0.868;ClippingRankSum=0.000;DP=29;ExcessHet=3.0103;FS=1.800;MLEAC=1;MLEAF=0.500;MQ=52.86;MQRankSum=-4.350;QD=16.51;ReadPosRankSum=-1.007;SOR=1.356	GT:AD:DP:GQ:PL	0/1:17,8:25:99:450,0,8176
EU153401.1	842673	.	ATT	A	143.73	.	AC=1;AF=0.500;AN=2;BaseQRankSum=0.164;ClippingRankSum=0.000;DP=36;ExcessHet=3.0103;FS=0.000;MLEAC=1;MLEAF=0.500;MQ=49.64;MQRankSum=-2.867;QD=4.36;ReadPosRankSum=-0.840;SOR=0.631	GT:AD:DP:GQ:PL	0/1:26,7:33:99:181,0,8953
EU153401.1	842675	.	T	C	31.73	.	AC=1;AF=0.500;AN=2;BaseQRankSum=0.880;ClippingRankSum=0.000;DP=42;ExcessHet=3.0103;FS=9.834;MLEAC=1;MLEAF=0.500;MQ=48.68;MQRankSum=-1.769;QD=0.88;ReadPosRankSum=0.243;SOR=3.244	GT:AD:DP:GQ:PL	0/1:32,4:36:69:69,0,9322
EU153401.1	842684	.	T	G	695.77	.	AC=1;AF=0.500;AN=2;BaseQRankSum=0.612;ClippingRankSum=0.000;DP=41;ExcessHet=3.0103;FS=0.000;MLEAC=1;MLEAF=0.500;MQ=48.37;MQRankSum=-4.782;QD=19.88;ReadPosRankSum=-3.044;SOR=0.593	GT:AD:DP:GQ:PL	0/1:17,18:35:99:724,0,7330
EU153401.1	842694	.	G	C	46.77	.	AC=1;AF=0.500;AN=2;BaseQRankSum=-2.483;ClippingRankSum=0.000;DP=40;ExcessHet=3.0103;FS=0.000;MLEAC=1;MLEAF=0.500;MQ=46.94;MQRankSum=-1.141;QD=1.42;ReadPosRankSum=-0.222;SOR=0.631	GT:AD:DP:GQ:PL	0/1:29,4:33:75:75,0,8220
EU153401.1	842697	.	A	G	352.77	.	AC=1;AF=0.500;AN=2;BaseQRankSum=-0.448;ClippingRankSum=0.000;DP=42;ExcessHet=3.0103;FS=3.227;MLEAC=1;MLEAF=0.500;MQ=47.64;MQRankSum=-1.929;QD=9.53;ReadPosRankSum=0.283;SOR=1.197	GT:AD:DP:GQ:PL	0/1:26,11:37:99:381,0,7657
EU153401.1	842698	.	G	A	163.77	.	AC=1;AF=0.500;AN=2;BaseQRankSum=-1.168;ClippingRankSum=0.000;DP=43;ExcessHet=3.0103;FS=0.000;MLEAC=1;MLEAF=0.500;MQ=47.48;MQRankSum=-2.689;QD=4.31;ReadPosRankSum=-0.681;SOR=0.895	GT:AD:DP:GQ:PL	0/1:31,7:38:99:192,0,8242
EU153401.1	842702	.	G	A	28.77	.	AC=1;AF=0.500;AN=2;BaseQRankSum=0.642;ClippingRankSum=0.000;DP=47;ExcessHet=3.0103;FS=9.746;MLEAC=1;MLEAF=0.500;MQ=47.51;MQRankSum=-1.751;QD=0.72;ReadPosRankSum=1.401;SOR=3.245	GT:AD:DP:GQ:PL	0/1:36,4:40:57:57,0,8377
EU153401.1	842707	.	G	A	211.77	.	AC=1;AF=0.500;AN=2;BaseQRankSum=-2.840;ClippingRankSum=0.000;DP=47;ExcessHet=3.0103;FS=9.498;MLEAC=1;MLEAF=0.500;MQ=48.11;MQRankSum=-1.947;QD=5.43;ReadPosRankSum=1.378;SOR=1.769	GT:AD:DP:GQ:PL	0/1:31,8:39:99:240,0,8432
EU153401.1	842708	.	C	CT	25.74	.	AC=1;AF=0.500;AN=2;BaseQRankSum=0.759;ClippingRankSum=0.000;DP=47;ExcessHet=3.0103;FS=9.702;MLEAC=1;MLEAF=0.500;MQ=48.11;MQRankSum=-2.274;QD=0.68;ReadPosRankSum=-1.958;SOR=3.250	GT:AD:DP:GQ:PL	0/1:34,4:38:63:63,0,8835
EU153401.1	842709	.	A	T	362.73	.	AC=1;AF=0.500;AN=2;BaseQRankSum=-1.298;ClippingRankSum=0.000;DP=43;ExcessHet=3.0103;FS=5.590;MLEAC=1;MLEAF=0.500;MQ=49.50;MQRankSum=-4.123;QD=12.95;ReadPosRankSum=-2.087;SOR=1.356	GT:AD:DP:GQ:PL	0/1:16,12:28:99:400,0,7659
EU153401.1	842719	.	A	C	572.77	.	AC=1;AF=0.500;AN=2;BaseQRankSum=-0.913;ClippingRankSum=0.000;DP=43;ExcessHet=3.0103;FS=0.000;MLEAC=1;MLEAF=0.500;MQ=49.73;MQRankSum=-4.204;QD=19.09;ReadPosRankSum=-1.274;SOR=0.693	GT:AD:DP:GQ:PL	0/1:15,15:30:99:601,0,7267
EU153401.1	842725	.	AGTAC	A	37.73	.	AC=1;AF=0.500;AN=2;BaseQRankSum=1.007;ClippingRankSum=0.000;DP=51;ExcessHet=3.0103;FS=0.000;MLEAC=1;MLEAF=0.500;MQ=50.30;MQRankSum=-0.810;QD=1.11;ReadPosRankSum=-0.746;SOR=0.473	GT:AD:DP:GQ:PL	0/1:30,4:34:75:75,0,8609
EU153401.1	842726	.	GTACC	G	37.73	.	AC=1;AF=0.500;AN=2;BaseQRankSum=0.915;ClippingRankSum=0.000;DP=49;ExcessHet=3.0103;FS=2.210;MLEAC=1;MLEAF=0.500;MQ=50.47;MQRankSum=-1.200;QD=1.11;ReadPosRankSum=-1.775;SOR=1.564	GT:AD:DP:GQ:PL	0/1:30,4:34:75:75,0,8103
EU153401.1	842793	.	C	A	55.73	.	AC=1;AF=0.500;AN=2;BaseQRankSum=-0.440;ClippingRankSum=0.000;DP=95;ExcessHet=3.0103;FS=0.000;MLEAC=1;MLEAF=0.500;MQ=44.55;MQRankSum=-2.618;QD=0.86;ReadPosRankSum=-0.757;SOR=0.476	GT:AD:DP:GQ:PL	0/1:57,8:65:93:93,0,2346
EU153401.1	842796	.	TG	T	63.73	.	AC=1;AF=0.500;AN=2;BaseQRankSum=0.745;ClippingRankSum=0.000;DP=93;ExcessHet=3.0103;FS=1.435;MLEAC=1;MLEAF=0.500;MQ=44.55;MQRankSum=-3.308;QD=0.89;ReadPosRankSum=0.139;SOR=0.434	GT:AD:DP:GQ:PL	0/1:64,8:72:99:101,0,2667
EU153401.1	842797	.	G	T	1641.77	.	AC=1;AF=0.500;AN=2;BaseQRankSum=2.235;ClippingRankSum=0.000;DP=89;ExcessHet=3.0103;FS=0.938;MLEAC=1;MLEAF=0.500;MQ=44.80;MQRankSum=-3.003;QD=23.45;ReadPosRankSum=-4.658;SOR=0.950	GT:AD:DP:GQ:PL	0/1:29,41:70:99:1670,0,1049
EU153401.1	842799	.	G	A	454.77	.	AC=1;AF=0.500;AN=2;BaseQRankSum=0.988;ClippingRankSum=0.000;DP=90;ExcessHet=3.0103;FS=1.196;MLEAC=1;MLEAF=0.500;MQ=44.66;MQRankSum=-2.849;QD=7.22;ReadPosRankSum=-0.455;SOR=1.045	GT:AD:DP:GQ:PL	0/1:49,14:63:99:483,0,1938
EU153401.1	842805	.	T	C	68.77	.	AC=1;AF=0.500;AN=2;BaseQRankSum=1.012;ClippingRankSum=0.000;DP=91;ExcessHet=3.0103;FS=11.629;MLEAC=1;MLEAF=0.500;MQ=44.87;MQRankSum=-2.442;QD=0.98;ReadPosRankSum=-0.157;SOR=2.716	GT:AD:DP:GQ:PL	0/1:62,8:70:97:97,0,2515
EU153401.1	842817	.	T	C	252.73	.	AC=1;AF=0.500;AN=2;BaseQRankSum=1.230;ClippingRankSum=0.000;DP=85;ExcessHet=3.0103;FS=3.344;MLEAC=1;MLEAF=0.500;MQ=45.11;MQRankSum=-1.495;QD=3.95;ReadPosRankSum=0.494;SOR=1.561	GT:AD:DP:GQ:PL	0/1:55,9:64:99:290,0,2267
EU153401.1	842818	.	C	T	1818.73	.	AC=1;AF=0.500;AN=2;BaseQRankSum=4.100;ClippingRankSum=0.000;DP=76;ExcessHet=3.0103;FS=0.000;MLEAC=1;MLEAF=0.500;MQ=45.09;MQRankSum=-5.530;QD=30.31;ReadPosRankSum=-2.405;SOR=0.822	GT:AD:DP:GQ:PL	0/1:23,37:60:99:1856,0,851
EU153401.1	842826	.	A	C	864.73	.	AC=1;AF=0.500;AN=2;BaseQRankSum=2.780;ClippingRankSum=0.000;DP=70;ExcessHet=3.0103;FS=1.079;MLEAC=1;MLEAF=0.500;MQ=45.78;MQRankSum=-5.147;QD=16.32;ReadPosRankSum=-1.476;SOR=1.007	GT:AD:DP:GQ:PL	0/1:29,24:53:99:902,0,1123
EU153401.1	842832	.	A	G	10.17	.	AC=1;AF=0.500;AN=2;BaseQRankSum=1.298;ClippingRankSum=0.000;DP=68;ExcessHet=3.0103;FS=1.899;MLEAC=1;MLEAF=0.500;MQ=45.98;MQRankSum=-2.892;QD=0.17;ReadPosRankSum=2.602;SOR=0.850	GT:AD:DP:GQ:PL	0/1:54,5:59:47:47,0,2252
EU153401.1	842840	.	G	A	618.77	.	AC=1;AF=0.500;AN=2;BaseQRankSum=-2.902;ClippingRankSum=0.000;DP=56;ExcessHet=3.0103;FS=0.000;MLEAC=1;MLEAF=0.500;MQ=46.81;MQRankSum=6.071;QD=11.05;ReadPosRankSum=3.878;SOR=0.606	GT:AD:DP:GQ:PL	0/1:33,23:56:99:647,0,1359
EU153401.1	842844	.	T	C	1161.77	.	AC=1;AF=0.500;AN=2;BaseQRankSum=3.001;ClippingRankSum=0.000;DP=45;ExcessHet=3.0103;FS=1.145;MLEAC=1;MLEAF=0.500;MQ=48.76;MQRankSum=-5.948;QD=25.82;ReadPosRankSum=-2.832;SOR=0.810	GT:AD:DP:GQ:PL	0/1:23,22:45:99:1190,0,875
EU153401.1	842847	.	G	A	61.77	.	AC=1;AF=0.500;AN=2;BaseQRankSum=-1.132;ClippingRankSum=0.000;DP=44;ExcessHet=3.0103;FS=0.000;MLEAC=1;MLEAF=0.500;MQ=48.48;MQRankSum=-3.039;QD=1.40;ReadPosRankSum=1.316;SOR=0.988	GT:AD:DP:GQ:PL	0/1:39,5:44:90:90,0,1665
EU153401.1	842849	.	C	T	784.77	.	AC=1;AF=0.500;AN=2;BaseQRankSum=1.928;ClippingRankSum=0.000;DP=44;ExcessHet=3.0103;FS=0.000;MLEAC=1;MLEAF=0.500;MQ=48.48;MQRankSum=-6.123;QD=17.84;ReadPosRankSum=-2.979;SOR=0.714	GT:AD:DP:GQ:PL	0/1:23,21:44:99:813,0,903
EU153401.1	842850	.	A	G	64.77	.	AC=1;AF=0.500;AN=2;BaseQRankSum=-0.180;ClippingRankSum=0.000;DP=42;ExcessHet=3.0103;FS=0.000;MLEAC=1;MLEAF=0.500;MQ=47.89;MQRankSum=-2.984;QD=1.54;ReadPosRankSum=0.895;SOR=0.986	GT:AD:DP:GQ:PL	0/1:37,5:42:93:93,0,1623
EU153401.1	842859	.	CCA	C	337.73	.	AC=1;AF=0.500;AN=2;BaseQRankSum=1.521;ClippingRankSum=0.000;DP=38;ExcessHet=3.0103;FS=1.535;MLEAC=1;MLEAF=0.500;MQ=50.59;MQRankSum=-3.864;QD=9.13;ReadPosRankSum=-2.875;SOR=1.207	GT:AD:DP:GQ:PL	0/1:28,9:37:99:375,0,1185
EU153401.1	842864	.	T	TGC	136.73	.	AC=1;AF=0.500;AN=2;BaseQRankSum=0.737;ClippingRankSum=0.000;DP=31;ExcessHet=3.0103;FS=0.000;MLEAC=1;MLEAF=0.500;MQ=54.18;MQRankSum=-2.054;QD=4.88;SOR=0.693	GT:AD:DP:GQ:PL	0/1:26,2:28:99:174,0,1074
EU153401.1	843136	.	A	G	376.77	.	AC=1;AF=0.500;AN=2;BaseQRankSum=1.782;ClippingRankSum=0.000;DP=31;ExcessHet=3.0103;FS=28.085;MLEAC=1;MLEAF=0.500;MQ=52.38;MQRankSum=-5.059;QD=13.46;ReadPosRankSum=0.653;SOR=4.799	GT:AD:DP:GQ:PL	0/1:18,10:28:99:405,0,765
EU153401.1	843139	.	T	C	283.77	.	AC=1;AF=0.500;AN=2;BaseQRankSum=1.612;ClippingRankSum=0.000;DP=33;ExcessHet=3.0103;FS=23.940;MLEAC=1;MLEAF=0.500;MQ=52.21;MQRankSum=-4.279;QD=9.46;ReadPosRankSum=0.127;SOR=4.611	GT:AD:DP:GQ:PL	0/1:21,9:30:99:312,0,897
EU153401.1	843144	.	C	T	370.77	.	AC=1;AF=0.500;AN=2;BaseQRankSum=1.644;ClippingRankSum=0.000;DP=33;ExcessHet=3.0103;FS=32.186;MLEAC=1;MLEAF=0.500;MQ=52.21;MQRankSum=-5.224;QD=12.36;ReadPosRankSum=0.180;SOR=4.972	GT:AD:DP:GQ:PL	0/1:19,11:30:99:399,0,840
EU153401.1	843145	.	T	G	286.77	.	AC=1;AF=0.500;AN=2;BaseQRankSum=1.501;ClippingRankSum=0.000;DP=33;ExcessHet=3.0103;FS=25.475;MLEAC=1;MLEAF=0.500;MQ=52.21;MQRankSum=-5.076;QD=10.24;ReadPosRankSum=0.545;SOR=4.609	GT:AD:DP:GQ:PL	0/1:19,9:28:99:315,0,855
EU153401.1	843152	.	G	A	331.77	.	AC=1;AF=0.500;AN=2;BaseQRankSum=-1.460;ClippingRankSum=0.000;DP=30;ExcessHet=3.0103;FS=25.056;MLEAC=1;MLEAF=0.500;MQ=51.64;MQRankSum=-3.769;QD=12.29;ReadPosRankSum=0.055;SOR=4.399	GT:AD:DP:GQ:PL	0/1:19,8:27:99:360,0,810
EU153401.1	843155	.	A	C	340.77	.	AC=1;AF=0.500;AN=2;BaseQRankSum=0.000;ClippingRankSum=0.000;DP=30;ExcessHet=3.0103;FS=36.971;MLEAC=1;MLEAF=0.500;MQ=51.46;MQRankSum=-4.577;QD=13.11;ReadPosRankSum=-1.337;SOR=4.797	GT:AD:DP:GQ:PL	0/1:16,10:26:99:369,0,684
EU153401.1	843164	.	T	A	379.77	.	AC=1;AF=0.500;AN=2;BaseQRankSum=0.853;ClippingRankSum=0.000;DP=33;ExcessHet=3.0103;FS=22.404;MLEAC=1;MLEAF=0.500;MQ=52.29;MQRankSum=-4.507;QD=13.10;ReadPosRankSum=-0.924;SOR=3.419	GT:AD:DP:GQ:PL	0/1:18,11:29:99:408,0,723
EU153401.1	843168	.	T	C	373.77	.	AC=1;AF=0.500;AN=2;BaseQRankSum=1.069;ClippingRankSum=0.000;DP=33;ExcessHet=3.0103;FS=21.741;MLEAC=1;MLEAF=0.500;MQ=52.87;MQRankSum=-4.198;QD=12.46;ReadPosRankSum=-0.220;SOR=3.232	GT:AD:DP:GQ:PL	0/1:20,10:30:99:402,0,807
EU153401.1	843172	.	G	GT	322.73	.	AC=1;AF=0.500;AN=2;BaseQRankSum=1.161;ClippingRankSum=0.000;DP=30;ExcessHet=3.0103;FS=18.528;MLEAC=1;MLEAF=0.500;MQ=53.31;MQRankSum=-4.567;QD=11.95;ReadPosRankSum=-0.930;SOR=3.232	GT:AD:DP:GQ:PL	0/1:17,10:27:99:360,0,810
EU153401.1	843175	.	C	T	340.77	.	AC=1;AF=0.500;AN=2;BaseQRankSum=0.000;ClippingRankSum=0.000;DP=29;ExcessHet=3.0103;FS=22.754;MLEAC=1;MLEAF=0.500;MQ=53.07;MQRankSum=-4.459;QD=13.11;ReadPosRankSum=-1.267;SOR=3.229	GT:AD:DP:GQ:PL	0/1:16,10:26:99:369,0,684
EU153401.1	843178	.	G	A	343.77	.	AC=1;AF=0.500;AN=2;BaseQRankSum=-1.186;ClippingRankSum=0.000;DP=29;ExcessHet=3.0103;FS=22.754;MLEAC=1;MLEAF=0.500;MQ=53.07;MQRankSum=-4.459;QD=13.22;ReadPosRankSum=-1.266;SOR=3.229	GT:AD:DP:GQ:PL	0/1:16,10:26:99:372,0,642
EU153401.1	843179	.	T	C	385.77	.	AC=1;AF=0.500;AN=2;BaseQRankSum=-0.285;ClippingRankSum=0.000;DP=29;ExcessHet=3.0103;FS=22.754;MLEAC=1;MLEAF=0.500;MQ=53.07;MQRankSum=-4.459;QD=14.84;ReadPosRankSum=-1.319;SOR=3.229	GT:AD:DP:GQ:PL	0/1:16,10:26:99:414,0,639
EU153401.1	843186	.	G	T	418.73	.	AC=1;AF=0.500;AN=2;BaseQRankSum=0.000;ClippingRankSum=0.000;DP=30;ExcessHet=3.0103;FS=12.657;MLEAC=1;MLEAF=0.500;MQ=53.09;MQRankSum=-4.214;QD=15.51;ReadPosRankSum=-1.081;SOR=1.670	GT:AD:DP:GQ:PL	0/1:16,11:27:99:456,0,636
EU153401.1	843187	.	GAT	G	376.73	.	AC=1;AF=0.500;AN=2;BaseQRankSum=0.000;ClippingRankSum=0.000;DP=30;ExcessHet=3.0103;FS=12.657;MLEAC=1;MLEAF=0.500;MQ=53.09;MQRankSum=-4.214;QD=13.95;ReadPosRankSum=-1.432;SOR=1.670	GT:AD:DP:GQ:PL	0/1:16,11:27:99:414,0,639
EU153401.1	843192	.	T	TTGC	376.73	.	AC=1;AF=0.500;AN=2;BaseQRankSum=0.000;ClippingRankSum=0.000;DP=30;ExcessHet=3.0103;FS=12.657;MLEAC=1;MLEAF=0.500;MQ=53.09;MQRankSum=-4.214;QD=13.95;SOR=1.670	GT:AD:DP:GQ:PL	0/1:16,11:27:99:414,0,639
EU153401.1	843197	.	C	A	385.77	.	AC=1;AF=0.500;AN=2;BaseQRankSum=0.000;ClippingRankSum=0.000;DP=27;ExcessHet=3.0103;FS=3.892;MLEAC=1;MLEAF=0.500;MQ=53.12;MQRankSum=-3.873;QD=16.07;ReadPosRankSum=-1.728;SOR=0.842	GT:AD:DP:GQ:PL	0/1:14,10:24:99:414,0,639
EU153401.1	843198	.	T	A	346.77	.	AC=1;AF=0.500;AN=2;BaseQRankSum=0.000;ClippingRankSum=0.000;DP=27;ExcessHet=3.0103;FS=3.892;MLEAC=1;MLEAF=0.500;MQ=53.12;MQRankSum=-3.873;QD=14.45;ReadPosRankSum=-1.669;SOR=0.842	GT:AD:DP:GQ:PL	0/1:14,10:24:99:375,0,600
EU153401.1	843201	.	A	AGTTC	379.73	.	AC=1;AF=0.500;AN=2;BaseQRankSum=0.000;ClippingRankSum=0.000;DP=28;ExcessHet=3.0103;FS=6.239;MLEAC=1;MLEAF=0.500;MQ=52.63;MQRankSum=-3.983;QD=15.19;ReadPosRankSum=-1.892;SOR=1.072	GT:AD:DP:GQ:PL	0/1:14,11:25:99:417,0,597
EU153401.1	843209	.	A	AGGTT	382.73	.	AC=1;AF=0.500;AN=2;BaseQRankSum=-1.512;ClippingRankSum=0.000;DP=27;ExcessHet=3.0103;FS=6.629;MLEAC=1;MLEAF=0.500;MQ=52.34;MQRankSum=-3.865;QD=15.95;ReadPosRankSum=-1.624;SOR=1.033	GT:AD:DP:GQ:PL	0/1:13,11:24:99:420,0,555
EU153401.1	843212	.	A	C	394.77	.	AC=1;AF=0.500;AN=2;BaseQRankSum=-1.449;ClippingRankSum=0.000;DP=26;ExcessHet=3.0103;FS=6.569;MLEAC=1;MLEAF=0.500;MQ=52.02;MQRankSum=-3.741;QD=17.16;ReadPosRankSum=-2.126;SOR=1.054	GT:AD:DP:GQ:PL	0/1:12,11:23:99:423,0,513
EU153401.1	843214	.	T	C	397.77	.	AC=1;AF=0.500;AN=2;BaseQRankSum=-1.449;ClippingRankSum=0.000;DP=26;ExcessHet=3.0103;FS=6.569;MLEAC=1;MLEAF=0.500;MQ=52.02;MQRankSum=-3.741;QD=17.29;ReadPosRankSum=-2.187;SOR=1.054	GT:AD:DP:GQ:PL	0/1:12,11:23:99:426,0,471
EU153401.1	843217	.	G	T	397.77	.	AC=1;AF=0.500;AN=2;BaseQRankSum=-1.449;ClippingRankSum=0.000;DP=26;ExcessHet=3.0103;FS=6.569;MLEAC=1;MLEAF=0.500;MQ=52.02;MQRankSum=-3.741;QD=17.29;ReadPosRankSum=-2.188;SOR=1.054	GT:AD:DP:GQ:PL	0/1:12,11:23:99:426,0,471
EU153401.1	843219	.	T	C	397.77	.	AC=1;AF=0.500;AN=2;BaseQRankSum=-0.736;ClippingRankSum=0.000;DP=26;ExcessHet=3.0103;FS=6.569;MLEAC=1;MLEAF=0.500;MQ=52.02;MQRankSum=-3.741;QD=17.29;ReadPosRankSum=-2.033;SOR=1.054	GT:AD:DP:GQ:PL	0/1:12,11:23:99:426,0,471
EU153401.1	843221	.	A	G	439.77	.	AC=1;AF=0.500;AN=2;BaseQRankSum=-1.449;ClippingRankSum=0.000;DP=26;ExcessHet=3.0103;FS=6.569;MLEAC=1;MLEAF=0.500;MQ=52.02;MQRankSum=-3.741;QD=19.12;ReadPosRankSum=-2.002;SOR=1.054	GT:AD:DP:GQ:PL	0/1:12,11:23:99:468,0,468
EU153401.1	843236	.	C	T	346.77	.	AC=1;AF=0.500;AN=2;BaseQRankSum=0.412;ClippingRankSum=0.000;DP=28;ExcessHet=3.0103;FS=3.544;MLEAC=1;MLEAF=0.500;MQ=53.48;MQRankSum=-3.984;QD=13.87;ReadPosRankSum=0.111;SOR=0.260	GT:AD:DP:GQ:PL	0/1:15,10:25:99:375,0,600
EU153401.1	843238	.	C	A	346.77	.	AC=1;AF=0.500;AN=2;BaseQRankSum=1.707;ClippingRankSum=0.000;DP=27;ExcessHet=3.0103;FS=1.685;MLEAC=1;MLEAF=0.500;MQ=53.80;MQRankSum=-3.860;QD=14.45;ReadPosRankSum=0.746;SOR=0.357	GT:AD:DP:GQ:PL	0/1:15,9:24:99:375,0,600
EU153401.1	843239	.	A	T	343.77	.	AC=1;AF=0.500;AN=2;BaseQRankSum=0.932;ClippingRankSum=0.000;DP=27;ExcessHet=3.0103;FS=1.685;MLEAC=1;MLEAF=0.500;MQ=53.80;MQRankSum=-3.860;QD=14.32;ReadPosRankSum=0.776;SOR=0.357	GT:AD:DP:GQ:PL	0/1:15,9:24:99:372,0,642
EU153401.1	843249	.	T	C	265.77	.	AC=1;AF=0.500;AN=2;BaseQRankSum=0.680;ClippingRankSum=0.000;DP=32;ExcessHet=3.0103;FS=1.670;MLEAC=1;MLEAF=0.500;MQ=55.51;MQRankSum=-3.776;QD=8.31;ReadPosRankSum=1.890;SOR=0.277	GT:AD:DP:GQ:PL	0/1:23,9:32:99:294,0,1138
EU153401.1	843262	.	A	G	36.77	.	AC=1;AF=0.500;AN=2;BaseQRankSum=-1.287;ClippingRankSum=0.000;DP=67;ExcessHet=3.0103;FS=1.649;MLEAC=1;MLEAF=0.500;MQ=52.32;MQRankSum=-2.081;QD=0.55;ReadPosRankSum=1.820;SOR=0.344	GT:AD:DP:GQ:PL	0/1:60,7:67:65:65,0,2540
EU153401.1	843263	.	A	G	84.73	.	AC=1;AF=0.500;AN=2;BaseQRankSum=-0.552;ClippingRankSum=0.000;DP=67;ExcessHet=3.0103;FS=0.000;MLEAC=1;MLEAF=0.500;MQ=52.32;MQRankSum=-1.645;QD=1.26;ReadPosRankSum=2.214;SOR=0.483	GT:AD:DP:GQ:PL	0/1:59,8:67:99:122,0,2954
EU153401.1	843266	.	A	G	712.77	.	AC=1;AF=0.500;AN=2;BaseQRankSum=-0.040;ClippingRankSum=0.000;DP=68;ExcessHet=3.0103;FS=3.770;MLEAC=1;MLEAF=0.500;MQ=52.06;MQRankSum=-4.947;QD=10.48;ReadPosRankSum=-0.730;SOR=0.335	GT:AD:DP:GQ:PL	0/1:47,21:68:99:741,0,1851
EU153401.1	843270	.	T	C	213.77	.	AC=1;AF=0.500;AN=2;BaseQRankSum=0.954;ClippingRankSum=0.000;DP=77;ExcessHet=3.0103;FS=0.000;MLEAC=1;MLEAF=0.500;MQ=50.13;MQRankSum=-3.028;QD=2.78;ReadPosRankSum=0.007;SOR=0.566	GT:AD:DP:GQ:PL	0/1:66,11:77:99:242,0,2669
EU153401.1	843283	.	T	G	1315.77	.	AC=1;AF=0.500;AN=2;BaseQRankSum=2.850;ClippingRankSum=0.000;DP=69;ExcessHet=3.0103;FS=7.149;MLEAC=1;MLEAF=0.500;MQ=49.99;MQRankSum=-3.666;QD=21.93;ReadPosRankSum=-2.970;SOR=1.301	GT:AD:DP:GQ:PL	0/1:24,36:60:99:1344,0,904
EU153401.1	843288	.	T	TTC	33.73	.	AC=1;AF=0.500;AN=2;BaseQRankSum=-0.655;ClippingRankSum=0.000;DP=68;ExcessHet=3.0103;FS=3.975;MLEAC=1;MLEAF=0.500;MQ=50.02;MQRankSum=-0.227;QD=0.52;ReadPosRankSum=2.050;SOR=1.566	GT:AD:DP:GQ:PL	0/1:59,6:65:71:71,0,2489
EU153401.1	843290	.	CTT	C	39.73	.	AC=1;AF=0.500;AN=2;BaseQRankSum=-0.604;ClippingRankSum=0.000;DP=62;ExcessHet=3.0103;FS=3.999;MLEAC=1;MLEAF=0.500;MQ=49.50;MQRankSum=-0.226;QD=0.64;ReadPosRankSum=1.736;SOR=1.586	GT:AD:DP:GQ:PL	0/1:56,6:62:77:77,0,2361
EU153401.1	843298	.	T	G	81.77	.	AC=1;AF=0.500;AN=2;BaseQRankSum=-0.889;ClippingRankSum=0.000;DP=55;ExcessHet=3.0103;FS=4.181;MLEAC=1;MLEAF=0.500;MQ=48.00;MQRankSum=0.260;QD=1.54;ReadPosRankSum=1.152;SOR=1.942	GT:AD:DP:GQ:PL	0/1:47,6:53:99:110,0,1955
EU153401.1	843300	.	T	C	63.73	.	AC=1;AF=0.500;AN=2;BaseQRankSum=-1.030;ClippingRankSum=0.000;DP=53;ExcessHet=3.0103;FS=1.958;MLEAC=1;MLEAF=0.500;MQ=47.85;MQRankSum=-0.315;QD=1.20;ReadPosRankSum=1.489;SOR=1.453	GT:AD:DP:GQ:PL	0/1:48,5:53:99:101,0,2081
EU153401.1	843305	.	T	TGG	319.73	.	AC=1;AF=0.500;AN=2;DP=31;ExcessHet=3.0103;FS=0.000;MLEAC=1;MLEAF=0.500;MQ=54.37;QD=10.31;SOR=0.434	GT:AD:DP:GQ:PL	0/1:31,0:31:99:357,0,1436
EU153401.1	843307	.	A	G	302.73	.	AC=1;AF=0.500;AN=2;BaseQRankSum=0.498;ClippingRankSum=0.000;DP=28;ExcessHet=3.0103;FS=6.551;MLEAC=1;MLEAF=0.500;MQ=54.62;MQRankSum=-4.647;QD=10.81;ReadPosRankSum=-1.708;SOR=1.815	GT:AD:DP:GQ:PL	0/1:20,8:28:99:340,0,936
EU153401.1	843312	.	C	T	106.77	.	AC=1;AF=0.500;AN=2;BaseQRankSum=-0.471;ClippingRankSum=0.000;DP=31;ExcessHet=3.0103;FS=4.738;MLEAC=1;MLEAF=0.500;MQ=52.24;MQRankSum=-1.791;QD=3.56;ReadPosRankSum=-1.479;SOR=1.962	GT:AD:DP:GQ:PL	0/1:25,5:30:99:135,0,1024
EU153401.1	843316	.	C	T	457.73	.	AC=1;AF=0.500;AN=2;BaseQRankSum=0.129;ClippingRankSum=0.000;DP=32;ExcessHet=3.0103;FS=11.480;MLEAC=1;MLEAF=0.500;MQ=51.81;MQRankSum=-4.216;QD=15.26;ReadPosRankSum=-3.001;SOR=2.091	GT:AD:DP:GQ:PL	0/1:17,13:30:99:495,0,675
EU153401.1	843318	.	G	T	508.77	.	AC=1;AF=0.500;AN=2;BaseQRankSum=0.390;ClippingRankSum=0.000;DP=29;ExcessHet=3.0103;FS=11.735;MLEAC=1;MLEAF=0.500;MQ=52.61;MQRankSum=-4.003;QD=18.17;ReadPosRankSum=-3.102;SOR=1.895	GT:AD:DP:GQ:PL	0/1:16,12:28:99:537,0,672
EU153401.1	843333	.	T	A	11.12	.	AC=1;AF=0.500;AN=2;BaseQRankSum=0.908;ClippingRankSum=0.000;DP=32;ExcessHet=3.0103;FS=6.405;MLEAC=1;MLEAF=0.500;MQ=53.25;MQRankSum=0.153;QD=0.35;ReadPosRankSum=-0.399;SOR=2.826	GT:AD:DP:GQ:PL	0/1:29,3:32:39:39,0,1209
EU153401.1	843346	.	G	A	10.17	.	AC=1;AF=0.500;AN=2;BaseQRankSum=0.822;ClippingRankSum=0.000;DP=58;ExcessHet=3.0103;FS=18.966;MLEAC=1;MLEAF=0.500;MQ=49.57;MQRankSum=2.195;QD=0.18;ReadPosRankSum=-0.089;SOR=3.595	GT:AD:DP:GQ:PL	0/1:52,5:57:47:47,0,2252
EU153401.1	843347	.	A	T	1003.77	.	AC=1;AF=0.500;AN=2;BaseQRankSum=2.406;ClippingRankSum=0.000;DP=55;ExcessHet=3.0103;FS=15.567;MLEAC=1;MLEAF=0.500;MQ=50.65;MQRankSum=-1.657;QD=18.59;ReadPosRankSum=-0.229;SOR=1.137	GT:AD:DP:GQ:PL	0/1:29,25:54:99:1032,0,979
EU153401.1	843349	.	C	T	880.73	.	AC=1;AF=0.500;AN=2;BaseQRankSum=2.425;ClippingRankSum=0.000;DP=45;ExcessHet=3.0103;FS=11.612;MLEAC=1;MLEAF=0.500;MQ=52.88;MQRankSum=-3.641;QD=20.48;ReadPosRankSum=-1.832;SOR=1.119	GT:AD:DP:GQ:PL	0/1:21,22:43:99:918,0,1033
EU153401.1	843351	.	G	T	623.73	.	AC=1;AF=0.500;AN=2;BaseQRankSum=1.703;ClippingRankSum=0.000;DP=44;ExcessHet=3.0103;FS=26.913;MLEAC=1;MLEAF=0.500;MQ=53.32;MQRankSum=-2.636;QD=14.51;ReadPosRankSum=-2.349;SOR=2.079	GT:AD:DP:GQ:PL	0/1:26,17:43:99:661,0,1080
EU153401.1	843356	.	TTTGA	T	13.91	.	AC=1;AF=0.500;AN=2;BaseQRankSum=0.633;ClippingRankSum=0.000;DP=42;ExcessHet=3.0103;FS=12.796;MLEAC=1;MLEAF=0.500;MQ=53.29;MQRankSum=1.336;QD=0.34;ReadPosRankSum=0.218;SOR=2.791	GT:AD:DP:GQ:PL	0/1:38,3:41:51:51,0,1626
EU153401.1	843363	.	T	C	307.77	.	AC=1;AF=0.500;AN=2;BaseQRankSum=1.278;ClippingRankSum=0.000;DP=39;ExcessHet=3.0103;FS=3.284;MLEAC=1;MLEAF=0.500;MQ=54.17;MQRankSum=-4.264;QD=8.10;ReadPosRankSum=0.172;SOR=1.402	GT:AD:DP:GQ:PL	0/1:28,10:38:99:336,0,1146
EU153401.1	843364	.	A	C	43.77	.	AC=1;AF=0.500;AN=2;BaseQRankSum=0.786;ClippingRankSum=0.000;DP=39;ExcessHet=3.0103;FS=8.502;MLEAC=1;MLEAF=0.500;MQ=54.17;MQRankSum=-1.201;QD=1.22;ReadPosRankSum=0.916;SOR=2.808	GT:AD:DP:GQ:PL	0/1:32,4:36:72:72,0,1332
EU153401.1	843366	.	A	G	223.77	.	AC=1;AF=0.500;AN=2;BaseQRankSum=1.299;ClippingRankSum=0.000;DP=39;ExcessHet=3.0103;FS=6.638;MLEAC=1;MLEAF=0.500;MQ=54.17;MQRankSum=-2.882;QD=6.22;ReadPosRankSum=-1.650;SOR=0.916	GT:AD:DP:GQ:PL	0/1:28,8:36:99:252,0,1152
EU153401.1	843370	.	T	C	37.77	.	AC=1;AF=0.500;AN=2;BaseQRankSum=-0.527;ClippingRankSum=0.000;DP=39;ExcessHet=3.0103;FS=16.081;MLEAC=1;MLEAF=0.500;MQ=54.17;MQRankSum=1.414;QD=0.99;ReadPosRankSum=-1.609;SOR=3.232	GT:AD:DP:GQ:PL	0/1:34,4:38:66:66,0,1416
EU153401.1	843372	.	G	C	619.77	.	AC=1;AF=0.500;AN=2;BaseQRankSum=1.469;ClippingRankSum=0.000;DP=39;ExcessHet=3.0103;FS=7.265;MLEAC=1;MLEAF=0.500;MQ=54.17;MQRankSum=-3.839;QD=16.31;ReadPosRankSum=-0.254;SOR=0.595	GT:AD:DP:GQ:PL	0/1:22,16:38:99:648,0,873
EU153401.1	843374	.	AT	A	22.75	.	AC=1;AF=0.500;AN=2;BaseQRankSum=0.838;ClippingRankSum=0.000;DP=40;ExcessHet=3.0103;FS=8.868;MLEAC=1;MLEAF=0.500;MQ=53.65;MQRankSum=-1.159;QD=0.58;ReadPosRankSum=1.958;SOR=2.948	GT:AD:DP:GQ:PL	0/1:35,4:39:60:60,0,1500
EU153401.1	843375	.	T	C	340.73	.	AC=1;AF=0.500;AN=2;BaseQRankSum=0.604;ClippingRankSum=0.000;DP=40;ExcessHet=3.0103;FS=25.328;MLEAC=1;MLEAF=0.500;MQ=53.65;MQRankSum=-3.281;QD=8.97;ReadPosRankSum=-2.613;SOR=2.421	GT:AD:DP:GQ:PL	0/1:27,11:38:99:378,0,1143
EU153401.1	843376	.	T	C	334.73	.	AC=1;AF=0.500;AN=2;BaseQRankSum=1.362;ClippingRankSum=0.000;DP=41;ExcessHet=3.0103;FS=0.000;MLEAC=1;MLEAF=0.500;MQ=53.81;MQRankSum=-4.986;QD=8.81;ReadPosRankSum=1.118;SOR=0.518	GT:AD:DP:GQ:PL	0/1:27,11:38:99:372,0,1227
EU153401.1	843378	.	T	C	289.77	.	AC=1;AF=0.500;AN=2;BaseQRankSum=1.316;ClippingRankSum=0.000;DP=42;ExcessHet=3.0103;FS=14.024;MLEAC=1;MLEAF=0.500;MQ=53.37;MQRankSum=-1.636;QD=7.07;ReadPosRankSum=-0.841;SOR=1.732	GT:AD:DP:GQ:PL	0/1:33,8:41:99:318,0,1398
EU153401.1	843379	.	G	A	286.77	.	AC=1;AF=0.500;AN=2;BaseQRankSum=1.460;ClippingRankSum=0.000;DP=41;ExcessHet=3.0103;FS=13.763;MLEAC=1;MLEAF=0.500;MQ=53.20;MQRankSum=-1.569;QD=7.17;ReadPosRankSum=-1.310;SOR=1.736	GT:AD:DP:GQ:PL	0/1:32,8:40:99:315,0,1440
EU153401.1	843380	.	G	GC	34.73	.	AC=1;AF=0.500;AN=2;BaseQRankSum=0.652;ClippingRankSum=0.000;DP=41;ExcessHet=3.0103;FS=2.846;MLEAC=1;MLEAF=0.500;MQ=53.81;MQRankSum=-2.648;QD=0.87;ReadPosRankSum=-0.902;SOR=1.609	GT:AD:DP:GQ:PL	0/1:38,2:40:72:72,0,1699
EU153401.1	843385	.	C	A	97.73	.	AC=1;AF=0.500;AN=2;BaseQRankSum=1.414;ClippingRankSum=0.000;DP=49;ExcessHet=3.0103;FS=0.000;MLEAC=1;MLEAF=0.500;MQ=53.84;MQRankSum=-2.854;QD=2.17;ReadPosRankSum=1.980;SOR=0.994	GT:AD:DP:GQ:PL	0/1:39,6:45:99:135,0,1620
EU153401.1	843391	.	A	G	22.79	.	AC=1;AF=0.500;AN=2;BaseQRankSum=1.261;ClippingRankSum=0.000;DP=46;ExcessHet=3.0103;FS=9.441;MLEAC=1;MLEAF=0.500;MQ=53.96;MQRankSum=-1.580;QD=0.54;ReadPosRankSum=2.401;SOR=3.258	GT:AD:DP:GQ:PL	0/1:38,4:42:51:51,0,1626
EU153401.1	843402	.	T	C	112.77	.	AC=1;AF=0.500;AN=2;BaseQRankSum=1.339;ClippingRankSum=0.000;DP=44;ExcessHet=3.0103;FS=0.000;MLEAC=1;MLEAF=0.500;MQ=53.51;MQRankSum=-1.613;QD=2.82;ReadPosRankSum=-2.342;SOR=0.754	GT:AD:DP:GQ:PL	0/1:34,6:40:99:141,0,1536
EU153401.1	843410	.	G	A	406.77	.	AC=1;AF=0.500;AN=2;BaseQRankSum=2.134;ClippingRankSum=0.000;DP=47;ExcessHet=3.0103;FS=1.339;MLEAC=1;MLEAF=0.500;MQ=54.80;MQRankSum=-2.967;QD=9.46;ReadPosRankSum=0.826;SOR=1.015	GT:AD:DP:GQ:PL	0/1:31,12:43:99:435,0,1305
EU153401.1	843411	.	G	T	586.77	.	AC=1;AF=0.500;AN=2;BaseQRankSum=3.069;ClippingRankSum=0.000;DP=45;ExcessHet=3.0103;FS=0.000;MLEAC=1;MLEAF=0.500;MQ=54.55;MQRankSum=-4.695;QD=14.31;ReadPosRankSum=0.428;SOR=0.773	GT:AD:DP:GQ:PL	0/1:25,16:41:99:615,0,1125
EU153401.1	843413	.	T	C	67.73	.	AC=1;AF=0.500;AN=2;BaseQRankSum=1.343;ClippingRankSum=0.000;DP=44;ExcessHet=3.0103;FS=1.986;MLEAC=1;MLEAF=0.500;MQ=54.42;MQRankSum=-3.071;QD=1.78;ReadPosRankSum=0.389;SOR=1.329	GT:AD:DP:GQ:PL	0/1:33,5:38:99:105,0,1455
EU153401.1	843416	.	C	CTT	13.91	.	AC=1;AF=0.500;AN=2;BaseQRankSum=1.112;ClippingRankSum=0.000;DP=46;ExcessHet=3.0103;FS=0.000;MLEAC=1;MLEAF=0.500;MQ=53.88;MQRankSum=-1.387;QD=0.33;ReadPosRankSum=1.479;SOR=0.436	GT:AD:DP:GQ:PL	0/1:38,4:42:51:51,0,1626
EU153401.1	843418	.	A	C	286.73	.	AC=1;AF=0.500;AN=2;BaseQRankSum=1.830;ClippingRankSum=0.000;DP=49;ExcessHet=3.0103;FS=3.223;MLEAC=1;MLEAF=0.500;MQ=53.04;MQRankSum=-1.871;QD=7.17;ReadPosRankSum=-0.036;SOR=1.312	GT:AD:DP:GQ:PL	0/1:31,9:40:99:324,0,1314
EU153401.1	843421	.	TCC	T	52.73	.	AC=1;AF=0.500;AN=2;BaseQRankSum=1.064;ClippingRankSum=0.000;DP=48;ExcessHet=3.0103;FS=1.868;MLEAC=1;MLEAF=0.500;MQ=52.89;MQRankSum=-3.098;QD=1.23;ReadPosRankSum=-1.632;SOR=0.895	GT:AD:DP:GQ:PL	0/1:38,5:43:90:90,0,1665
EU153401.1	843424	.	C	T	106.77	.	AC=1;AF=0.500;AN=2;BaseQRankSum=1.064;ClippingRankSum=0.000;DP=49;ExcessHet=3.0103;FS=1.763;MLEAC=1;MLEAF=0.500;MQ=53.04;MQRankSum=-2.128;QD=2.43;ReadPosRankSum=-0.479;SOR=1.329	GT:AD:DP:GQ:PL	0/1:38,6:44:99:135,0,1620
EU153401.1	843425	.	C	T	154.73	.	AC=1;AF=0.500;AN=2;BaseQRankSum=1.216;ClippingRankSum=0.000;DP=50;ExcessHet=3.0103;FS=6.597;MLEAC=1;MLEAF=0.500;MQ=53.19;MQRankSum=-4.644;QD=3.77;ReadPosRankSum=-1.238;SOR=1.506	GT:AD:DP:GQ:PL	0/1:34,7:41:99:192,0,1407
EU153401.1	843429	.	C	A	148.77	.	AC=1;AF=0.500;AN=2;BaseQRankSum=0.921;ClippingRankSum=0.000;DP=50;ExcessHet=3.0103;FS=0.000;MLEAC=1;MLEAF=0.500;MQ=52.81;MQRankSum=-2.456;QD=3.31;ReadPosRankSum=-1.284;SOR=0.941	GT:AD:DP:GQ:PL	0/1:38,7:45:99:177,0,1617
EU153401.1	843433	.	C	T	73.77	.	AC=1;AF=0.500;AN=2;BaseQRankSum=0.737;ClippingRankSum=0.000;DP=49;ExcessHet=3.0103;FS=0.000;MLEAC=1;MLEAF=0.500;MQ=52.45;MQRankSum=-1.168;QD=1.84;ReadPosRankSum=1.647;SOR=0.693	GT:AD:DP:GQ:PL	0/1:36,4:40:99:102,0,1497
EU153401.1	843434	.	AATCT	A	81.73	.	AC=1;AF=0.500;AN=2;BaseQRankSum=-0.188;ClippingRankSum=0.000;DP=55;ExcessHet=3.0103;FS=3.794;MLEAC=1;MLEAF=0.500;MQ=51.62;MQRankSum=-2.861;QD=1.67;ReadPosRankSum=-1.360;SOR=1.265	GT:AD:DP:GQ:PL	0/1:43,6:49:99:119,0,1829
EU153401.1	843439	.	G	A	223.73	.	AC=1;AF=0.500;AN=2;BaseQRankSum=1.325;ClippingRankSum=0.000;DP=54;ExcessHet=3.0103;FS=1.536;MLEAC=1;MLEAF=0.500;MQ=51.75;MQRankSum=-2.951;QD=4.86;ReadPosRankSum=-2.088;SOR=1.179	GT:AD:DP:GQ:PL	0/1:38,8:46:99:261,0,1611
EU153401.1	843440	.	C	T	97.73	.	AC=1;AF=0.500;AN=2;BaseQRankSum=0.993;ClippingRankSum=0.000;DP=51;ExcessHet=3.0103;FS=1.831;MLEAC=1;MLEAF=0.500;MQ=52.55;MQRankSum=-2.825;QD=2.33;ReadPosRankSum=-1.030;SOR=0.921	GT:AD:DP:GQ:PL	0/1:37,5:42:99:135,0,1620
EU153401.1	843441	.	T	A	415.77	.	AC=1;AF=0.500;AN=2;BaseQRankSum=0.751;ClippingRankSum=0.000;DP=53;ExcessHet=3.0103;FS=2.864;MLEAC=1;MLEAF=0.500;MQ=51.94;MQRankSum=-3.431;QD=8.85;ReadPosRankSum=-1.202;SOR=1.115	GT:AD:DP:GQ:PL	0/1:34,13:47:99:444,0,1389
EU153401.1	843442	.	G	T	187.73	.	AC=1;AF=0.500;AN=2;BaseQRankSum=1.235;ClippingRankSum=0.000;DP=53;ExcessHet=3.0103;FS=3.381;MLEAC=1;MLEAF=0.500;MQ=51.87;MQRankSum=-3.243;QD=4.17;ReadPosRankSum=-1.783;SOR=1.093	GT:AD:DP:GQ:PL	0/1:37,8:45:99:225,0,1530
EU153401.1	843450	.	C	T	1032.77	.	AC=1;AF=0.500;AN=2;BaseQRankSum=2.769;ClippingRankSum=0.000;DP=54;ExcessHet=3.0103;FS=2.434;MLEAC=1;MLEAF=0.500;MQ=52.03;MQRankSum=-5.170;QD=21.08;ReadPosRankSum=-2.956;SOR=0.667	GT:AD:DP:GQ:PL	0/1:23,26:49:99:1061,0,926
EU153401.1	843451	.	A	T	174.77	.	AC=1;AF=0.500;AN=2;BaseQRankSum=1.200;ClippingRankSum=0.000;DP=53;ExcessHet=3.0103;FS=1.544;MLEAC=1;MLEAF=0.500;MQ=51.33;MQRankSum=-2.857;QD=3.72;ReadPosRankSum=-1.476;SOR=1.150	GT:AD:DP:GQ:PL	0/1:39,8:47:99:203,0,1823
EU153401.1	843452	.	G	T	261.77	.	AC=1;AF=0.500;AN=2;BaseQRankSum=1.451;ClippingRankSum=0.000;DP=55;ExcessHet=3.0103;FS=3.164;MLEAC=1;MLEAF=0.500;MQ=51.67;MQRankSum=-3.183;QD=5.34;ReadPosRankSum=-0.685;SOR=0.945	GT:AD:DP:GQ:PL	0/1:39,10:49:99:290,0,1775
EU153401.1	843453	.	G	A	274.77	.	AC=1;AF=0.500;AN=2;BaseQRankSum=1.617;ClippingRankSum=0.000;DP=55;ExcessHet=3.0103;FS=3.191;MLEAC=1;MLEAF=0.500;MQ=51.96;MQRankSum=-3.437;QD=5.85;ReadPosRankSum=-0.785;SOR=0.939	GT:AD:DP:GQ:PL	0/1:37,10:47:99:303,0,1608
EU153401.1	843457	.	A	G	814.77	.	AC=1;AF=0.500;AN=2;BaseQRankSum=2.402;ClippingRankSum=0.000;DP=57;ExcessHet=3.0103;FS=1.121;MLEAC=1;MLEAF=0.500;MQ=51.69;MQRankSum=-4.527;QD=16.97;ReadPosRankSum=-3.311;SOR=0.764	GT:AD:DP:GQ:PL	0/1:26,22:48:99:843,0,1068
EU153401.1	843460	.	A	G	81.73	.	AC=1;AF=0.500;AN=2;BaseQRankSum=1.066;ClippingRankSum=0.000;DP=61;ExcessHet=3.0103;FS=1.758;MLEAC=1;MLEAF=0.500;MQ=51.04;MQRankSum=-2.786;QD=1.63;ReadPosRankSum=-1.200;SOR=1.286	GT:AD:DP:GQ:PL	0/1:44,6:50:99:119,0,1829
EU153401.1	843462	.	G	C	171.73	.	AC=1;AF=0.500;AN=2;BaseQRankSum=1.197;ClippingRankSum=0.000;DP=58;ExcessHet=3.0103;FS=0.000;MLEAC=1;MLEAF=0.500;MQ=50.89;MQRankSum=-3.081;QD=3.65;ReadPosRankSum=-1.062;SOR=0.557	GT:AD:DP:GQ:PL	0/1:39,8:47:99:209,0,1739
EU153401.1	843465	.	TG	T	165.73	.	AC=1;AF=0.500;AN=2;BaseQRankSum=1.221;ClippingRankSum=0.000;DP=60;ExcessHet=3.0103;FS=0.000;MLEAC=1;MLEAF=0.500;MQ=50.88;MQRankSum=-2.701;QD=3.19;ReadPosRankSum=-0.745;SOR=0.693	GT:AD:DP:GQ:PL	0/1:44,8:52:99:203,0,1823
EU153401.1	843466	.	G	C	670.73	.	AC=1;AF=0.500;AN=2;BaseQRankSum=1.304;ClippingRankSum=0.000;DP=59;ExcessHet=3.0103;FS=0.000;MLEAC=1;MLEAF=0.500;MQ=50.71;MQRankSum=-2.647;QD=13.97;ReadPosRankSum=-3.342;SOR=0.737	GT:AD:DP:GQ:PL	0/1:29,19:48:99:708,0,1203
EU153401.1	843468	.	C	T	285.73	.	AC=1;AF=0.500;AN=2;BaseQRankSum=1.169;ClippingRankSum=0.000;DP=66;ExcessHet=3.0103;FS=2.987;MLEAC=1;MLEAF=0.500;MQ=50.30;MQRankSum=-3.004;QD=5.10;ReadPosRankSum=-2.319;SOR=1.204	GT:AD:DP:GQ:PL	0/1:45,11:56:99:323,0,1898
EU153401.1	843470	.	T	A	78.77	.	AC=1;AF=0.500;AN=2;BaseQRankSum=0.785;ClippingRankSum=0.000;DP=59;ExcessHet=3.0103;FS=1.731;MLEAC=1;MLEAF=0.500;MQ=50.51;MQRankSum=-2.647;QD=1.54;ReadPosRankSum=-1.496;SOR=1.267	GT:AD:DP:GQ:PL	0/1:45,6:51:99:107,0,1997
EU153401.1	843471	.	G	A	190.77	.	AC=1;AF=0.500;AN=2;BaseQRankSum=1.251;ClippingRankSum=0.000;DP=59;ExcessHet=3.0103;FS=0.000;MLEAC=1;MLEAF=0.500;MQ=50.51;MQRankSum=-2.800;QD=4.34;ReadPosRankSum=-2.166;SOR=0.906	GT:AD:DP:GQ:PL	0/1:36,8:44:99:219,0,1614
EU153401.1	843473	.	G	A	849.77	.	AC=1;AF=0.500;AN=2;BaseQRankSum=1.554;ClippingRankSum=0.000;DP=57;ExcessHet=3.0103;FS=10.480;MLEAC=1;MLEAF=0.500;MQ=50.19;MQRankSum=-2.695;QD=17.34;ReadPosRankSum=-3.477;SOR=0.805	GT:AD:DP:GQ:PL	0/1:27,22:49:99:878,0,1148
EU153401.1	843476	.	T	C	1032.77	.	AC=1;AF=0.500;AN=2;BaseQRankSum=2.257;ClippingRankSum=0.000;DP=60;ExcessHet=3.0103;FS=1.065;MLEAC=1;MLEAF=0.500;MQ=49.59;MQRankSum=-4.528;QD=20.66;ReadPosRankSum=-3.997;SOR=0.536	GT:AD:DP:GQ:PL	0/1:23,27:50:99:1061,0,926
EU153401.1	843478	.	G	A	264.77	.	AC=1;AF=0.500;AN=2;BaseQRankSum=1.152;ClippingRankSum=0.000;DP=60;ExcessHet=3.0103;FS=1.438;MLEAC=1;MLEAF=0.500;MQ=49.72;MQRankSum=-3.273;QD=5.30;ReadPosRankSum=-1.724;SOR=0.456	GT:AD:DP:GQ:PL	0/1:42,8:50:99:293,0,1733
EU153401.1	843480	.	C	A	406.77	.	AC=1;AF=0.500;AN=2;BaseQRankSum=1.867;ClippingRankSum=0.000;DP=42;ExcessHet=3.0103;FS=1.456;MLEAC=1;MLEAF=0.500;MQ=55.55;MQRankSum=-1.745;QD=11.96;ReadPosRankSum=-1.064;SOR=1.157	GT:AD:DP:GQ:PL	0/1:23,11:34:99:435,0,930
EU153401.1	843484	.	G	A	454.77	.	AC=1;AF=0.500;AN=2;BaseQRankSum=2.119;ClippingRankSum=0.000;DP=42;ExcessHet=3.0103;FS=0.000;MLEAC=1;MLEAF=0.500;MQ=55.55;MQRankSum=-3.333;QD=13.38;ReadPosRankSum=-1.224;SOR=0.573	GT:AD:DP:GQ:PL	0/1:21,13:34:99:483,0,843
EU153401.1	843488	.	A	G	358.77	.	AC=1;AF=0.500;AN=2;BaseQRankSum=1.823;ClippingRankSum=0.000;DP=43;ExcessHet=3.0103;FS=1.421;MLEAC=1;MLEAF=0.500;MQ=55.65;MQRankSum=-1.812;QD=10.25;ReadPosRankSum=-1.680;SOR=1.058	GT:AD:DP:GQ:PL	0/1:24,11:35:99:387,0,1017
EU153401.1	843489	.	G	A	448.77	.	AC=1;AF=0.500;AN=2;BaseQRankSum=1.991;ClippingRankSum=0.000;DP=42;ExcessHet=3.0103;FS=1.402;MLEAC=1;MLEAF=0.500;MQ=55.62;MQRankSum=-3.187;QD=13.20;ReadPosRankSum=-0.760;SOR=0.412	GT:AD:DP:GQ:PL	0/1:22,12:34:99:477,0,927
EU153401.1	843491	.	T	C	316.77	.	AC=1;AF=0.500;AN=2;BaseQRankSum=2.032;ClippingRankSum=0.000;DP=43;ExcessHet=3.0103;FS=0.000;MLEAC=1;MLEAF=0.500;MQ=55.73;MQRankSum=-1.500;QD=9.05;ReadPosRankSum=-1.072;SOR=0.813	GT:AD:DP:GQ:PL	0/1:25,10:35:99:345,0,1020
EU153401.1	843495	.	G	GCTATTT	271.73	.	AC=1;AF=0.500;AN=2;BaseQRankSum=1.935;ClippingRankSum=0.000;DP=41;ExcessHet=3.0103;FS=1.615;MLEAC=1;MLEAF=0.500;MQ=56.14;MQRankSum=-2.385;QD=8.77;ReadPosRankSum=-0.379;SOR=0.368	GT:AD:DP:GQ:PL	0/1:23,8:31:99:309,0,939
EU153401.1	843496	.	G	T	274.77	.	AC=1;AF=0.500;AN=2;BaseQRankSum=1.992;ClippingRankSum=0.000;DP=40;ExcessHet=3.0103;FS=1.686;MLEAC=1;MLEAF=0.500;MQ=56.04;MQRankSum=-1.229;QD=8.59;ReadPosRankSum=0.047;SOR=0.790	GT:AD:DP:GQ:PL	0/1:25,7:32:99:303,0,1023
EU153401.1	843499	.	TTTC	T	175.73	.	AC=1;AF=0.500;AN=2;BaseQRankSum=1.862;ClippingRankSum=0.000;DP=40;ExcessHet=3.0103;FS=1.686;MLEAC=1;MLEAF=0.500;MQ=56.04;MQRankSum=-1.229;QD=5.49;ReadPosRankSum=-0.442;SOR=0.790	GT:AD:DP:GQ:PL	0/1:25,7:32:99:213,0,1113
EU153401.1	843502	.	C	T	782.77	.	AC=1;AF=0.500;AN=2;BaseQRankSum=-1.983;ClippingRankSum=0.000;DP=40;ExcessHet=3.0103;FS=6.139;MLEAC=1;MLEAF=0.500;MQ=56.04;MQRankSum=3.391;QD=24.46;ReadPosRankSum=0.396;SOR=0.946	GT:AD:DP:GQ:PL	0/1:9,23:32:99:811,0,305
EU153401.1	843513	.	CTGA	C	121.73	.	AC=1;AF=0.500;AN=2;BaseQRankSum=0.942;ClippingRankSum=0.000;DP=43;ExcessHet=3.0103;FS=4.212;MLEAC=1;MLEAF=0.500;MQ=54.22;MQRankSum=-0.256;QD=3.48;ReadPosRankSum=-0.631;SOR=1.194	GT:AD:DP:GQ:PL	0/1:29,6:35:99:159,0,1284
EU153401.1	843517	.	C	CATT	124.73	.	AC=1;AF=0.500;AN=2;BaseQRankSum=1.764;ClippingRankSum=0.000;DP=44;ExcessHet=3.0103;FS=4.077;MLEAC=1;MLEAF=0.500;MQ=53.69;MQRankSum=-0.081;QD=3.46;ReadPosRankSum=-0.552;SOR=1.219	GT:AD:DP:GQ:PL	0/1:30,6:36:99:162,0,1242
EU153401.1	843520	.	T	C	94.77	.	AC=1;AF=0.500;AN=2;BaseQRankSum=1.496;ClippingRankSum=0.000;DP=44;ExcessHet=3.0103;FS=8.615;MLEAC=1;MLEAF=0.500;MQ=53.47;MQRankSum=0.176;QD=2.87;SOR=1.885	GT:AD:DP:GQ:PL	0/1:28,5:33:99:123,0,1203
EU153401.1	843523	.	C	A	205.77	.	AC=1;AF=0.500;AN=2;BaseQRankSum=1.888;ClippingRankSum=0.000;DP=49;ExcessHet=3.0103;FS=18.778;MLEAC=1;MLEAF=0.500;MQ=53.23;MQRankSum=-1.259;QD=5.02;ReadPosRankSum=0.528;SOR=2.789	GT:AD:DP:GQ:PL	0/1:33,8:41:99:234,0,1404
EU153401.1	843536	.	G	T	30.77	.	AC=1;AF=0.500;AN=2;BaseQRankSum=1.061;ClippingRankSum=0.000;DP=62;ExcessHet=3.0103;FS=8.356;MLEAC=1;MLEAF=0.500;MQ=48.92;MQRankSum=1.795;QD=0.57;ReadPosRankSum=-2.078;SOR=1.887	GT:AD:DP:GQ:PL	0/1:49,5:54:59:59,0,2084
EU153401.1	843538	.	A	G	30.77	.	AC=1;AF=0.500;AN=2;BaseQRankSum=1.061;ClippingRankSum=0.000;DP=62;ExcessHet=3.0103;FS=8.356;MLEAC=1;MLEAF=0.500;MQ=48.92;MQRankSum=1.795;QD=0.57;ReadPosRankSum=-2.450;SOR=1.887	GT:AD:DP:GQ:PL	0/1:49,5:54:59:59,0,2084
EU153401.1	843540	.	C	T	30.77	.	AC=1;AF=0.500;AN=2;BaseQRankSum=1.074;ClippingRankSum=0.000;DP=61;ExcessHet=3.0103;FS=11.318;MLEAC=1;MLEAF=0.500;MQ=48.21;MQRankSum=-1.692;QD=0.58;ReadPosRankSum=-0.975;SOR=1.882	GT:AD:DP:GQ:PL	0/1:48,5:53:59:59,0,2084
EU153401.1	843541	.	A	G	30.77	.	AC=1;AF=0.500;AN=2;BaseQRankSum=1.018;ClippingRankSum=0.000;DP=60;ExcessHet=3.0103;FS=8.398;MLEAC=1;MLEAF=0.500;MQ=48.26;MQRankSum=-1.681;QD=0.59;ReadPosRankSum=-1.135;SOR=1.885	GT:AD:DP:GQ:PL	0/1:47,5:52:59:59,0,2084
EU153401.1	843547	.	T	C	175.77	.	AC=1;AF=0.500;AN=2;BaseQRankSum=0.406;ClippingRankSum=0.000;DP=60;ExcessHet=3.0103;FS=0.000;MLEAC=1;MLEAF=0.500;MQ=48.64;MQRankSum=-0.576;QD=3.38;ReadPosRankSum=-2.070;SOR=0.573	GT:AD:DP:GQ:PL	0/1:44,8:52:99:204,0,1735
EU153401.1	843548	.	C	G	85.77	.	AC=1;AF=0.500;AN=2;BaseQRankSum=1.068;ClippingRankSum=0.000;DP=58;ExcessHet=3.0103;FS=10.792;MLEAC=1;MLEAF=0.500;MQ=48.20;MQRankSum=-1.195;QD=1.72;ReadPosRankSum=0.673;SOR=3.056	GT:AD:DP:GQ:PL	0/1:44,6:50:99:114,0,1873
EU153401.1	843552	.	T	C	27.77	.	AC=1;AF=0.500;AN=2;BaseQRankSum=0.981;ClippingRankSum=0.000;DP=63;ExcessHet=3.0103;FS=8.187;MLEAC=1;MLEAF=0.500;MQ=47.35;MQRankSum=-0.240;QD=0.50;ReadPosRankSum=-0.924;SOR=2.712	GT:AD:DP:GQ:PL	0/1:50,5:55:56:56,0,2126
EU153401.1	843560	.	C	A	1044.77	.	AC=1;AF=0.500;AN=2;BaseQRankSum=-1.290;ClippingRankSum=0.000;DP=55;ExcessHet=3.0103;FS=1.154;MLEAC=1;MLEAF=0.500;MQ=46.26;MQRankSum=-3.651;QD=20.90;ReadPosRankSum=-3.364;SOR=0.941	GT:AD:DP:GQ:PL	0/1:23,27:50:99:1073,0,920
EU153401.1	843561	.	A	G	150.73	.	AC=1;AF=0.500;AN=2;BaseQRankSum=0.604;ClippingRankSum=0.000;DP=56;ExcessHet=3.0103;FS=1.739;MLEAC=1;MLEAF=0.500;MQ=45.96;MQRankSum=-2.558;QD=2.90;ReadPosRankSum=-0.903;SOR=0.295	GT:AD:DP:GQ:PL	0/1:45,7:52:99:188,0,1863
EU153401.1	843562	.	A	C	36.77	.	AC=1;AF=0.500;AN=2;BaseQRankSum=0.512;ClippingRankSum=0.000;DP=56;ExcessHet=3.0103;FS=5.017;MLEAC=1;MLEAF=0.500;MQ=45.96;MQRankSum=-1.229;QD=0.71;ReadPosRankSum=-0.047;SOR=0.679	GT:AD:DP:GQ:PL	0/1:47,5:52:65:65,0,1988
EU153401.1	843563	.	G	A	39.77	.	AC=1;AF=0.500;AN=2;BaseQRankSum=-1.421;ClippingRankSum=0.000;DP=56;ExcessHet=3.0103;FS=5.017;MLEAC=1;MLEAF=0.500;MQ=45.96;MQRankSum=-0.378;QD=0.76;ReadPosRankSum=-0.280;SOR=0.679	GT:AD:DP:GQ:PL	0/1:47,5:52:68:68,0,1958
EU153401.1	843568	.	T	C	120.77	.	AC=1;AF=0.500;AN=2;BaseQRankSum=0.766;ClippingRankSum=0.000;DP=56;ExcessHet=3.0103;FS=0.000;MLEAC=1;MLEAF=0.500;MQ=45.92;MQRankSum=-2.628;QD=2.28;ReadPosRankSum=-0.915;SOR=0.579	GT:AD:DP:GQ:PL	0/1:47,6:53:99:149,0,1994
EU153401.1	843570	.	C	T	961.77	.	AC=1;AF=0.500;AN=2;BaseQRankSum=-0.764;ClippingRankSum=0.000;DP=53;ExcessHet=3.0103;FS=0.000;MLEAC=1;MLEAF=0.500;MQ=45.47;MQRankSum=-1.929;QD=20.04;ReadPosRankSum=-0.508;SOR=0.772	GT:AD:DP:GQ:PL	0/1:26,22:48:99:990,0,1300
EU153401.1	843571	.	T	C	24.78	.	AC=1;AF=0.500;AN=2;BaseQRankSum=0.487;ClippingRankSum=0.000;DP=60;ExcessHet=3.0103;FS=4.160;MLEAC=1;MLEAF=0.500;MQ=43.66;MQRankSum=-0.856;QD=0.43;ReadPosRankSum=0.933;SOR=0.781	GT:AD:DP:GQ:PL	0/1:52,5:57:53:53,0,2168
EU153401.1	843576	.	G	A	12.99	.	AC=1;AF=0.500;AN=2;BaseQRankSum=-2.107;ClippingRankSum=0.000;DP=61;ExcessHet=3.0103;FS=0.000;MLEAC=1;MLEAF=0.500;MQ=43.90;MQRankSum=0.771;QD=0.22;ReadPosRankSum=0.509;SOR=0.473	GT:AD:DP:GQ:PL	0/1:55,5:60:41:41,0,2336
EU153401.1	843577	.	A	G	103.77	.	AC=1;AF=0.500;AN=2;BaseQRankSum=0.561;ClippingRankSum=0.000;DP=61;ExcessHet=3.0103;FS=6.196;MLEAC=1;MLEAF=0.500;MQ=43.90;MQRankSum=-1.389;QD=1.76;ReadPosRankSum=-0.153;SOR=1.915	GT:AD:DP:GQ:PL	0/1:52,7:59:99:132,0,2204
EU153401.1	843579	.	A	G	96.77	.	AC=1;AF=0.500;AN=2;BaseQRankSum=0.609;ClippingRankSum=0.000;DP=64;ExcessHet=3.0103;FS=1.795;MLEAC=1;MLEAF=0.500;MQ=44.17;MQRankSum=-0.338;QD=1.56;ReadPosRankSum=1.050;SOR=0.279	GT:AD:DP:GQ:PL	0/1:56,6:62:99:125,0,2330
EU153401.1	843586	.	TC	T	18.79	.	AC=1;AF=0.500;AN=2;BaseQRankSum=-2.011;ClippingRankSum=0.000;DP=69;ExcessHet=3.0103;FS=0.000;MLEAC=1;MLEAF=0.500;MQ=44.68;MQRankSum=0.479;QD=0.28;ReadPosRankSum=0.980;SOR=0.651	GT:AD:DP:GQ:PL	0/1:61,6:67:56:56,0,2711
EU153401.1	843587	.	C	A	1332.77	.	AC=1;AF=0.500;AN=2;BaseQRankSum=-0.168;ClippingRankSum=0.000;DP=62;ExcessHet=3.0103;FS=2.254;MLEAC=1;MLEAF=0.500;MQ=46.29;MQRankSum=-1.701;QD=22.21;ReadPosRankSum=0.022;SOR=1.031	GT:AD:DP:GQ:PL	0/1:34,26:60:99:1361,0,1399
EU153401.1	843588	.	T	A	30.73	.	AC=1;AF=0.500;AN=2;BaseQRankSum=-0.682;ClippingRankSum=0.000;DP=63;ExcessHet=3.0103;FS=0.000;MLEAC=1;MLEAF=0.500;MQ=46.18;MQRankSum=0.104;QD=0.53;ReadPosRankSum=0.793;SOR=0.598	GT:AD:DP:GQ:PL	0/1:52,6:58:68:68,0,2543
EU153401.1	843592	.	C	T	24.75	.	AC=1;AF=0.500;AN=2;BaseQRankSum=0.828;ClippingRankSum=0.000;DP=68;ExcessHet=3.0103;FS=7.762;MLEAC=1;MLEAF=0.500;MQ=46.45;MQRankSum=-0.612;QD=0.37;ReadPosRankSum=1.165;SOR=2.893	GT:AD:DP:GQ:PL	0/1:60,6:66:62:62,0,2627
EU153401.1	843598	.	A	G	252.77	.	AC=1;AF=0.500;AN=2;BaseQRankSum=-0.868;ClippingRankSum=0.000;DP=71;ExcessHet=3.0103;FS=0.000;MLEAC=1;MLEAF=0.500;MQ=46.41;MQRankSum=-1.770;QD=3.61;ReadPosRankSum=-0.146;SOR=0.596	GT:AD:DP:GQ:PL	0/1:59,11:70:99:281,0,2486
EU153401.1	843601	.	A	G	63.73	.	AC=1;AF=0.500;AN=2;BaseQRankSum=-0.545;ClippingRankSum=0.000;DP=75;ExcessHet=3.0103;FS=1.647;MLEAC=1;MLEAF=0.500;MQ=46.18;MQRankSum=-0.149;QD=0.91;ReadPosRankSum=3.022;SOR=0.343	GT:AD:DP:GQ:PL	0/1:63,7:70:99:101,0,2666
EU153401.1	843602	.	C	CT	1779.73	.	AC=1;AF=0.500;AN=2;BaseQRankSum=-0.320;ClippingRankSum=0.000;DP=85;ExcessHet=3.0103;FS=0.882;MLEAC=1;MLEAF=0.500;MQ=46.36;MQRankSum=-1.255;QD=23.42;ReadPosRankSum=1.907;SOR=0.591	GT:AD:DP:GQ:PL	0/1:34,42:76:99:1817,0,1332
EU153401.1	843604	.	G	A	237.77	.	AC=1;AF=0.500;AN=2;BaseQRankSum=-0.475;ClippingRankSum=0.000;DP=64;ExcessHet=3.0103;FS=3.140;MLEAC=1;MLEAF=0.500;MQ=47.85;MQRankSum=-0.758;QD=3.83;ReadPosRankSum=-0.250;SOR=0.265	GT:AD:DP:GQ:PL	0/1:51,11:62:99:266,0,2696
EU153401.1	843609	.	A	G	1062.77	.	AC=1;AF=0.500;AN=2;BaseQRankSum=-0.776;ClippingRankSum=0.000;DP=65;ExcessHet=3.0103;FS=3.937;MLEAC=1;MLEAF=0.500;MQ=47.84;MQRankSum=-3.109;QD=20.44;ReadPosRankSum=-0.387;SOR=0.321	GT:AD:DP:GQ:PL	0/1:25,27:52:99:1091,0,1091
EU153401.1	843612	.	G	T	375.73	.	AC=1;AF=0.500;AN=2;BaseQRankSum=0.945;ClippingRankSum=0.000;DP=70;ExcessHet=3.0103;FS=1.194;MLEAC=1;MLEAF=0.500;MQ=48.24;MQRankSum=-1.038;QD=5.69;ReadPosRankSum=-0.536;SOR=0.452	GT:AD:DP:GQ:PL	0/1:52,14:66:99:413,0,2387
EU153401.1	843619	.	C	T	941.77	.	AC=1;AF=0.500;AN=2;BaseQRankSum=1.844;ClippingRankSum=0.000;DP=113;ExcessHet=3.0103;FS=1.006;MLEAC=1;MLEAF=0.500;MQ=47.64;MQRankSum=-0.918;QD=13.08;ReadPosRankSum=-0.190;SOR=0.501	GT:AD:DP:GQ:PL	0/1:50,22:72:99:970,0,11068
EU153401.1	843620	.	TAC	T	212.73	.	AC=1;AF=0.500;AN=2;BaseQRankSum=0.970;ClippingRankSum=0.000;DP=113;ExcessHet=3.0103;FS=2.933;MLEAC=1;MLEAF=0.500;MQ=47.82;MQRankSum=0.988;QD=2.80;ReadPosRankSum=1.673;SOR=0.579	GT:AD:DP:GQ:PL	0/1:65,11:76:99:250,0,12339
EU153401.1	843621	.	A	G	1428.77	.	AC=1;AF=0.500;AN=2;BaseQRankSum=1.648;ClippingRankSum=0.000;DP=110;ExcessHet=3.0103;FS=13.884;MLEAC=1;MLEAF=0.500;MQ=47.75;MQRankSum=-4.373;QD=17.86;ReadPosRankSum=-1.344;SOR=2.027	GT:AD:DP:GQ:PL	0/1:44,36:80:99:1457,0,10398
EU153401.1	843622	.	C	T	951.73	.	AC=1;AF=0.500;AN=2;BaseQRankSum=1.480;ClippingRankSum=0.000;DP=110;ExcessHet=3.0103;FS=0.000;MLEAC=1;MLEAF=0.500;MQ=47.75;MQRankSum=-2.854;QD=16.70;ReadPosRankSum=-1.113;SOR=0.711	GT:AD:DP:GQ:PL	0/1:32,25:57:99:989,0,10281
EU153401.1	843624	.	GATT	G	234.73	.	AC=1;AF=0.500;AN=2;BaseQRankSum=1.076;ClippingRankSum=0.000;DP=113;ExcessHet=3.0103;FS=1.295;MLEAC=1;MLEAF=0.500;MQ=47.87;MQRankSum=-0.524;QD=3.17;ReadPosRankSum=-0.595;SOR=0.426	GT:AD:DP:GQ:PL	0/1:63,11:74:99:272,0,11778
EU153401.1	843625	.	A	T	658.77	.	AC=1;AF=0.500;AN=2;BaseQRankSum=0.423;ClippingRankSum=0.000;DP=110;ExcessHet=3.0103;FS=2.225;MLEAC=1;MLEAF=0.500;MQ=47.75;MQRankSum=-0.381;QD=8.34;ReadPosRankSum=-0.652;SOR=0.399	GT:AD:DP:GQ:PL	0/1:58,21:79:99:687,0,11357
EU153401.1	843634	.	GACCTT	G	12.96	.	AC=1;AF=0.500;AN=2;BaseQRankSum=0.800;ClippingRankSum=0.000;DP=110;ExcessHet=3.0103;FS=1.828;MLEAC=1;MLEAF=0.500;MQ=47.83;MQRankSum=-0.565;QD=0.18;ReadPosRankSum=0.339;SOR=1.371	GT:AD:DP:GQ:PL	0/1:66,6:72:50:50,0,12245
EU153401.1	843635	.	A	T	780.73	.	AC=1;AF=0.500;AN=2;BaseQRankSum=1.522;ClippingRankSum=0.000;DP=107;ExcessHet=3.0103;FS=2.336;MLEAC=1;MLEAF=0.500;MQ=47.99;MQRankSum=0.415;QD=14.46;ReadPosRankSum=-0.557;SOR=0.425	GT:AD:DP:GQ:PL	0/1:33,21:54:99:818,0,10726
EU153401.1	843636	.	C	T	411.73	.	AC=1;AF=0.500;AN=2;BaseQRankSum=0.252;ClippingRankSum=0.000;DP=103;ExcessHet=3.0103;FS=9.259;MLEAC=1;MLEAF=0.500;MQ=47.95;MQRankSum=1.117;QD=5.72;ReadPosRankSum=0.685;SOR=0.625	GT:AD:DP:GQ:PL	0/1:58,14:72:99:449,0,11240
EU153401.1	843638	.	T	C	252.73	.	AC=1;AF=0.500;AN=2;BaseQRankSum=1.004;ClippingRankSum=0.000;DP=101;ExcessHet=3.0103;FS=14.383;MLEAC=1;MLEAF=0.500;MQ=47.68;MQRankSum=1.035;QD=3.89;ReadPosRankSum=-0.245;SOR=1.447	GT:AD:DP:GQ:PL	0/1:55,10:65:99:290,0,11137
EU153401.1	843642	.	CTTAT	C	39.73	.	AC=1;AF=0.500;AN=2;BaseQRankSum=-0.847;ClippingRankSum=0.000;DP=93;ExcessHet=3.0103;FS=4.080;MLEAC=1;MLEAF=0.500;MQ=48.44;MQRankSum=-0.800;QD=0.64;ReadPosRankSum=1.506;SOR=1.702	GT:AD:DP:GQ:PL	0/1:56,6:62:77:77,0,11357
EU153401.1	843645	.	A	C	762.77	.	AC=1;AF=0.500;AN=2;BaseQRankSum=1.960;ClippingRankSum=0.000;DP=83;ExcessHet=3.0103;FS=1.091;MLEAC=1;MLEAF=0.500;MQ=48.20;MQRankSum=-1.817;QD=12.50;ReadPosRankSum=-0.064;SOR=0.469	GT:AD:DP:GQ:PL	0/1:41,20:61:99:791,0,10481
EU153401.1	843648	.	T	TTG	60.73	.	AC=1;AF=0.500;AN=2;BaseQRankSum=-0.090;ClippingRankSum=0.000;DP=81;ExcessHet=3.0103;FS=12.206;MLEAC=1;MLEAF=0.500;MQ=48.41;MQRankSum=0.786;QD=1.08;ReadPosRankSum=-0.318;SOR=1.874	GT:AD:DP:GQ:PL	0/1:51,5:56:98:98,0,11028
EU153401.1	843651	.	C	CT	108.73	.	AC=1;AF=0.500;AN=2;BaseQRankSum=-1.673;ClippingRankSum=0.000;DP=79;ExcessHet=3.0103;FS=6.352;MLEAC=1;MLEAF=0.500;MQ=48.62;MQRankSum=-1.633;QD=1.98;ReadPosRankSum=-0.716;SOR=2.005	GT:AD:DP:GQ:PL	0/1:48,7:55:99:146,0,10976
EU153401.1	843654	.	T	TC	15.85	.	AC=1;AF=0.500;AN=2;BaseQRankSum=0.902;ClippingRankSum=0.000;DP=77;ExcessHet=3.0103;FS=8.285;MLEAC=1;MLEAF=0.500;MQ=48.59;MQRankSum=-2.846;QD=0.28;ReadPosRankSum=-1.571;SOR=2.804	GT:AD:DP:GQ:PL	0/1:51,5:56:53:53,0,11108
EU153401.1	843655	.	T	C	171.73	.	AC=1;AF=0.500;AN=2;BaseQRankSum=1.183;ClippingRankSum=0.000;DP=78;ExcessHet=3.0103;FS=1.542;MLEAC=1;MLEAF=0.500;MQ=48.75;MQRankSum=-1.808;QD=3.58;ReadPosRankSum=-1.080;SOR=0.986	GT:AD:DP:GQ:PL	0/1:40,8:48:99:209,0,11046
EU153401.1	843657	.	C	T	18.79	.	AC=1;AF=0.500;AN=2;BaseQRankSum=1.035;ClippingRankSum=0.000;DP=76;ExcessHet=3.0103;FS=4.731;MLEAC=1;MLEAF=0.500;MQ=49.10;MQRankSum=-0.346;QD=0.34;ReadPosRankSum=-0.017;SOR=0.714	GT:AD:DP:GQ:PL	0/1:51,5:56:56:56,0,11441
EU153401.1	843660	.	A	G	777.73	.	AC=1;AF=0.500;AN=2;BaseQRankSum=1.175;ClippingRankSum=0.000;DP=74;ExcessHet=3.0103;FS=16.960;MLEAC=1;MLEAF=0.500;MQ=49.15;MQRankSum=-3.451;QD=13.64;ReadPosRankSum=0.327;SOR=2.959	GT:AD:DP:GQ:PL	0/1:36,21:57:99:815,0,10039
EU153401.1	843661	.	C	G	812.77	.	AC=1;AF=0.500;AN=2;BaseQRankSum=2.566;ClippingRankSum=0.000;DP=73;ExcessHet=3.0103;FS=2.481;MLEAC=1;MLEAF=0.500;MQ=49.30;MQRankSum=-3.580;QD=16.59;ReadPosRankSum=-0.674;SOR=1.096	GT:AD:DP:GQ:PL	0/1:27,22:49:99:841,0,10142
EU153401.1	843666	.	G	C	856.73	.	AC=1;AF=0.500;AN=2;BaseQRankSum=1.654;ClippingRankSum=0.000;DP=67;ExcessHet=3.0103;FS=2.793;MLEAC=1;MLEAF=0.500;MQ=48.78;MQRankSum=-3.271;QD=19.47;ReadPosRankSum=-0.552;SOR=1.389	GT:AD:DP:GQ:PL	0/1:22,22:44:99:894,0,9533
EU153401.1	843669	.	A	G	1023.73	.	AC=1;AF=0.500;AN=2;BaseQRankSum=1.441;ClippingRankSum=0.000;DP=65;ExcessHet=3.0103;FS=0.000;MLEAC=1;MLEAF=0.500;MQ=48.90;MQRankSum=-2.467;QD=21.33;ReadPosRankSum=-0.796;SOR=0.649	GT:AD:DP:GQ:PL	0/1:23,25:48:99:1061,0,9245
EU153401.1	843670	.	T	C	541.73	.	AC=1;AF=0.500;AN=2;BaseQRankSum=1.702;ClippingRankSum=0.000;DP=65;ExcessHet=3.0103;FS=1.234;MLEAC=1;MLEAF=0.500;MQ=48.90;MQRankSum=-0.990;QD=11.53;ReadPosRankSum=-1.482;SOR=0.990	GT:AD:DP:GQ:PL	0/1:31,16:47:99:579,0,9228
EU153401.1	843674	.	C	T	45.77	.	AC=1;AF=0.500;AN=2;BaseQRankSum=0.911;ClippingRankSum=0.000;DP=61;ExcessHet=3.0103;FS=4.570;MLEAC=1;MLEAF=0.500;MQ=49.17;MQRankSum=-1.465;QD=0.95;ReadPosRankSum=0.023;SOR=0.733	GT:AD:DP:GQ:PL	0/1:43,5:48:74:74,0,10344
EU153401.1	843676	.	A	T	916.73	.	AC=1;AF=0.500;AN=2;BaseQRankSum=1.193;ClippingRankSum=0.000;DP=58;ExcessHet=3.0103;FS=0.000;MLEAC=1;MLEAF=0.500;MQ=50.00;MQRankSum=-4.259;QD=21.83;ReadPosRankSum=-4.577;SOR=0.809	GT:AD:DP:GQ:PL	0/1:18,24:42:99:954,0,8637
EU153401.1	843679	.	A	G	832.77	.	AC=1;AF=0.500;AN=2;BaseQRankSum=0.735;ClippingRankSum=0.000;DP=56;ExcessHet=3.0103;FS=1.283;MLEAC=1;MLEAF=0.500;MQ=50.56;MQRankSum=-4.553;QD=19.83;ReadPosRankSum=-3.646;SOR=1.150	GT:AD:DP:GQ:PL	0/1:21,21:42:99:861,0,9051
EU153401.1	843681	.	GGT	G	190.73	.	AC=1;AF=0.500;AN=2;BaseQRankSum=1.081;ClippingRankSum=0.000;DP=54;ExcessHet=3.0103;FS=3.837;MLEAC=1;MLEAF=0.500;MQ=50.94;MQRankSum=-1.300;QD=4.54;ReadPosRankSum=-2.879;SOR=0.659	GT:AD:DP:GQ:PL	0/1:35,7:42:99:228,0,10254
EU153401.1	843682	.	G	A	466.77	.	AC=1;AF=0.500;AN=2;BaseQRankSum=0.739;ClippingRankSum=0.000;DP=53;ExcessHet=3.0103;FS=10.515;MLEAC=1;MLEAF=0.500;MQ=50.75;MQRankSum=-2.955;QD=11.11;ReadPosRankSum=-2.301;SOR=2.472	GT:AD:DP:GQ:PL	0/1:29,13:42:99:495,0,9515
EU153401.1	843685	.	T	C	25.78	.	AC=1;AF=0.500;AN=2;BaseQRankSum=-0.690;ClippingRankSum=0.000;DP=50;ExcessHet=3.0103;FS=2.059;MLEAC=1;MLEAF=0.500;MQ=51.02;MQRankSum=-0.859;QD=0.64;ReadPosRankSum=-0.903;SOR=0.293	GT:AD:DP:GQ:PL	0/1:36,4:40:54:54,0,10363
EU153401.1	843687	.	T	C	628.73	.	AC=1;AF=0.500;AN=2;BaseQRankSum=1.619;ClippingRankSum=0.000;DP=51;ExcessHet=3.0103;FS=3.307;MLEAC=1;MLEAF=0.500;MQ=50.63;MQRankSum=-3.879;QD=19.65;ReadPosRankSum=-3.551;SOR=1.550	GT:AD:DP:GQ:PL	0/1:15,17:32:99:666,0,8799
EU153401.1	843690	.	G	A	385.77	.	AC=1;AF=0.500;AN=2;BaseQRankSum=1.848;ClippingRankSum=0.000;DP=46;ExcessHet=3.0103;FS=0.000;MLEAC=1;MLEAF=0.500;MQ=52.56;MQRankSum=-1.991;QD=10.43;ReadPosRankSum=0.101;SOR=0.929	GT:AD:DP:GQ:PL	0/1:25,12:37:99:414,0,9340
EU153401.1	843695	.	T	C	138.77	.	AC=1;AF=0.500;AN=2;BaseQRankSum=1.299;ClippingRankSum=0.000;DP=41;ExcessHet=3.0103;FS=1.998;MLEAC=1;MLEAF=0.500;MQ=52.29;MQRankSum=-0.338;QD=4.34;ReadPosRankSum=-1.948;SOR=0.822	GT:AD:DP:GQ:PL	0/1:27,5:32:99:167,0,9381
EU153401.1	843704	.	T	G	100.77	.	AC=1;AF=0.500;AN=2;BaseQRankSum=0.762;ClippingRankSum=0.000;DP=38;ExcessHet=3.0103;FS=2.235;MLEAC=1;MLEAF=0.500;MQ=51.79;MQRankSum=0.319;QD=3.36;ReadPosRankSum=0.519;SOR=1.558	GT:AD:DP:GQ:PL	0/1:26,4:30:99:129,0,8323
EU153401.1	843709	.	C	T	219.73	.	AC=1;AF=0.500;AN=2;BaseQRankSum=-2.332;ClippingRankSum=0.000;DP=39;ExcessHet=3.0103;FS=1.664;MLEAC=1;MLEAF=0.500;MQ=51.94;MQRankSum=-2.835;QD=7.32;ReadPosRankSum=-1.455;SOR=1.087	GT:AD:DP:GQ:PL	0/1:22,8:30:99:257,0,8996
EU153401.1	843713	.	GCA	G	127.73	.	AC=1;AF=0.500;AN=2;BaseQRankSum=0.000;ClippingRankSum=0.000;DP=36;ExcessHet=3.0103;FS=0.000;MLEAC=1;MLEAF=0.500;MQ=52.63;MQRankSum=-1.438;QD=4.56;ReadPosRankSum=-0.619;SOR=1.022	GT:AD:DP:GQ:PL	0/1:23,5:28:99:165,0,9169
EU153401.1	843717	.	G	A	90.73	.	AC=1;AF=0.500;AN=2;BaseQRankSum=0.510;ClippingRankSum=0.000;DP=35;ExcessHet=3.0103;FS=5.452;MLEAC=1;MLEAF=0.500;MQ=53.75;MQRankSum=-2.835;QD=3.24;ReadPosRankSum=0.142;SOR=1.479	GT:AD:DP:GQ:PL	0/1:24,4:28:99:128,0,9809
EU153401.1	843718	.	T	TAC	52.73	.	AC=1;AF=0.500;AN=2;BaseQRankSum=0.000;ClippingRankSum=0.000;DP=35;ExcessHet=3.0103;FS=2.176;MLEAC=1;MLEAF=0.500;MQ=53.75;MQRankSum=-0.798;QD=1.82;ReadPosRankSum=-0.707;SOR=1.493	GT:AD:DP:GQ:PL	0/1:25,4:29:90:90,0,10025
EU153401.1	843719	.	T	C	55.73	.	AC=1;AF=0.500;AN=2;BaseQRankSum=0.000;ClippingRankSum=0.000;DP=35;ExcessHet=3.0103;FS=5.238;MLEAC=1;MLEAF=0.500;MQ=53.75;MQRankSum=-2.538;QD=1.92;ReadPosRankSum=0.412;SOR=1.498	GT:AD:DP:GQ:PL	0/1:25,4:29:93:93,0,9801
EU153401.1	843725	.	G	C	61.73	.	AC=1;AF=0.500;AN=2;BaseQRankSum=0.677;ClippingRankSum=0.000;DP=32;ExcessHet=3.0103;FS=4.869;MLEAC=1;MLEAF=0.500;MQ=55.71;MQRankSum=-3.011;QD=2.29;ReadPosRankSum=-0.155;SOR=1.530	GT:AD:DP:GQ:PL	0/1:23,4:27:99:99,0,9997
EU153401.1	843727	.	G	A	61.73	.	AC=1;AF=0.500;AN=2;BaseQRankSum=0.813;ClippingRankSum=0.000;DP=30;ExcessHet=3.0103;FS=2.251;MLEAC=1;MLEAF=0.500;MQ=55.97;MQRankSum=-1.221;QD=2.29;ReadPosRankSum=-0.888;SOR=1.579	GT:AD:DP:GQ:PL	0/1:23,4:27:99:99,0,10196
EU153401.1	843728	.	T	G	286.77	.	AC=1;AF=0.500;AN=2;BaseQRankSum=1.020;ClippingRankSum=0.000;DP=30;ExcessHet=3.0103;FS=1.550;MLEAC=1;MLEAF=0.500;MQ=55.97;MQRankSum=-3.726;QD=9.89;ReadPosRankSum=-0.425;SOR=0.758	GT:AD:DP:GQ:PL	0/1:20,9:29:99:315,0,9883
EU153401.1	843731	.	T	A	64.77	.	AC=1;AF=0.500;AN=2;BaseQRankSum=0.000;ClippingRankSum=0.000;DP=28;ExcessHet=3.0103;FS=2.251;MLEAC=1;MLEAF=0.500;MQ=55.95;MQRankSum=-0.996;QD=2.31;ReadPosRankSum=-0.986;SOR=1.555	GT:AD:DP:GQ:PL	0/1:24,4:28:93:93,0,9692
EU153401.1	843737	.	A	T	205.77	.	AC=1;AF=0.500;AN=2;BaseQRankSum=0.000;ClippingRankSum=0.000;DP=26;ExcessHet=3.0103;FS=0.000;MLEAC=1;MLEAF=0.500;MQ=56.72;MQRankSum=-3.076;QD=7.91;ReadPosRankSum=-0.694;SOR=0.631	GT:AD:DP:GQ:PL	0/1:19,7:26:99:234,0,8370
EU153401.1	843739	.	A	G	250.77	.	AC=1;AF=0.500;AN=2;BaseQRankSum=0.000;ClippingRankSum=0.000;DP=25;ExcessHet=3.0103;FS=1.760;MLEAC=1;MLEAF=0.500;MQ=56.59;MQRankSum=-3.623;QD=10.03;ReadPosRankSum=-1.312;SOR=0.293	GT:AD:DP:GQ:PL	0/1:17,8:25:99:279,0,8442
EU153401.1	843750	.	T	G	12.96	.	AC=1;AF=0.500;AN=2;BaseQRankSum=0.622;ClippingRankSum=0.000;DP=26;ExcessHet=3.0103;FS=0.000;MLEAC=1;MLEAF=0.500;MQ=56.04;MQRankSum=-1.618;QD=0.52;ReadPosRankSum=-1.139;SOR=0.765	GT:AD:DP:GQ:PL	0/1:22,3:25:50:50,0,6896
EU153401.1	843764	.	A	G	69.73	.	AC=1;AF=0.500;AN=2;BaseQRankSum=0.000;ClippingRankSum=0.000;DP=24;ExcessHet=3.0103;FS=9.328;MLEAC=1;MLEAF=0.500;MQ=56.07;MQRankSum=-2.909;QD=3.17;ReadPosRankSum=-0.513;SOR=1.431	GT:AD:DP:GQ:PL	0/1:18,4:22:99:107,0,5915
EU153401.1	843765	.	T	C	166.73	.	AC=1;AF=0.500;AN=2;BaseQRankSum=0.000;ClippingRankSum=0.000;DP=24;ExcessHet=3.0103;FS=2.046;MLEAC=1;MLEAF=0.500;MQ=56.07;MQRankSum=-2.081;QD=7.58;ReadPosRankSum=-1.703;SOR=0.223	GT:AD:DP:GQ:PL	0/1:16,6:22:99:204,0,5021
EU153401.1	843795	.	A	T	93.77	.	AC=1;AF=0.500;AN=2;BaseQRankSum=0.791;ClippingRankSum=0.000;DP=15;ExcessHet=3.0103;FS=0.000;MLEAC=1;MLEAF=0.500;MQ=59.28;MQRankSum=0.000;QD=6.70;ReadPosRankSum=-1.497;SOR=1.022	GT:AD:DP:GQ:PL	0/1:13,1:14:99:122,0,3797
EU153401.1	843811	.	T	A	49.77	.	AC=1;AF=0.500;AN=2;BaseQRankSum=1.317;ClippingRankSum=0.000;DP=20;ExcessHet=3.0103;FS=0.000;MLEAC=1;MLEAF=0.500;MQ=59.17;MQRankSum=-2.165;QD=2.62;ReadPosRankSum=-1.818;SOR=1.179	GT:AD:DP:GQ:PL	0/1:16,3:19:78:78,0,3518
EU153401.1	843815	.	CTAT	C	37.73	.	AC=1;AF=0.500;AN=2;BaseQRankSum=1.265;ClippingRankSum=0.000;DP=21;ExcessHet=3.0103;FS=0.000;MLEAC=1;MLEAF=0.500;MQ=59.21;MQRankSum=-2.240;QD=1.89;ReadPosRankSum=-1.818;SOR=1.038	GT:AD:DP:GQ:PL	0/1:17,3:20:75:75,0,3560
EU153401.1	843821	.	T	A	43.77	.	AC=1;AF=0.500;AN=2;BaseQRankSum=1.219;ClippingRankSum=0.000;DP=22;ExcessHet=3.0103;FS=0.000;MLEAC=1;MLEAF=0.500;MQ=59.25;MQRankSum=-2.313;QD=2.08;SOR=1.179	GT:AD:DP:GQ:PL	0/1:18,3:21:72:72,0,3602
EU153401.1	843823	.	CCCAT	C	34.73	.	AC=1;AF=0.500;AN=2;BaseQRankSum=1.219;ClippingRankSum=0.000;DP=22;ExcessHet=3.0103;FS=0.000;MLEAC=1;MLEAF=0.500;MQ=59.25;MQRankSum=-2.313;QD=1.65;ReadPosRankSum=-1.127;SOR=1.179	GT:AD:DP:GQ:PL	0/1:18,3:21:72:72,0,3602
EU153401.1	843829	.	A	AG	34.73	.	AC=1;AF=0.500;AN=2;BaseQRankSum=0.992;ClippingRankSum=0.000;DP=21;ExcessHet=3.0103;FS=0.000;MLEAC=1;MLEAF=0.500;MQ=59.21;MQRankSum=-2.240;QD=1.74;ReadPosRankSum=-1.333;SOR=1.118	GT:AD:DP:GQ:PL	0/1:17,3:20:72:72,0,3602
EU153401.1	843833	.	G	A	82.77	.	AC=1;AF=0.500;AN=2;BaseQRankSum=1.378;ClippingRankSum=0.000;DP=23;ExcessHet=3.0103;FS=2.318;MLEAC=1;MLEAF=0.500;MQ=59.28;MQRankSum=-2.003;QD=3.76;ReadPosRankSum=-1.678;SOR=1.541	GT:AD:DP:GQ:PL	0/1:18,4:22:99:111,0,3359
EU153401.1	843835	.	G	A	82.77	.	AC=1;AF=0.500;AN=2;BaseQRankSum=1.462;ClippingRankSum=0.000;DP=24;ExcessHet=3.0103;FS=4.993;MLEAC=1;MLEAF=0.500;MQ=59.31;MQRankSum=-2.065;QD=3.60;ReadPosRankSum=-1.723;SOR=1.518	GT:AD:DP:GQ:PL	0/1:19,4:23:99:111,0,3359
EU153401.1	843836	.	T	C	82.77	.	AC=1;AF=0.500;AN=2;BaseQRankSum=1.332;ClippingRankSum=0.000;DP=24;ExcessHet=3.0103;FS=4.993;MLEAC=1;MLEAF=0.500;MQ=59.31;MQRankSum=-2.065;QD=3.60;ReadPosRankSum=-1.756;SOR=1.518	GT:AD:DP:GQ:PL	0/1:19,4:23:99:111,0,3359
EU153401.1	843841	.	TAC	T	417.73	.	AC=1;AF=0.500;AN=2;BaseQRankSum=1.464;ClippingRankSum=0.000;DP=73;ExcessHet=3.0103;FS=1.178;MLEAC=1;MLEAF=0.500;MQ=50.83;MQRankSum=-2.341;QD=7.20;ReadPosRankSum=0.629;SOR=0.976	GT:AD:DP:GQ:PL	0/1:44,14:58:99:455,0,1805
EU153401.1	843842	.	A	G	375.73	.	AC=1;AF=0.500;AN=2;BaseQRankSum=1.398;ClippingRankSum=0.000;DP=71;ExcessHet=3.0103;FS=6.225;MLEAC=1;MLEAF=0.500;MQ=50.96;MQRankSum=-1.739;QD=5.37;ReadPosRankSum=-1.549;SOR=1.235	GT:AD:DP:GQ:PL	0/1:56,14:70:99:413,0,2393
EU153401.1	843843	.	C	T	1056.77	.	AC=1;AF=0.500;AN=2;BaseQRankSum=2.139;ClippingRankSum=0.000;DP=70;ExcessHet=3.0103;FS=6.601;MLEAC=1;MLEAF=0.500;MQ=50.86;MQRankSum=-2.924;QD=15.10;ReadPosRankSum=-0.756;SOR=0.821	GT:AD:DP:GQ:PL	0/1:44,26:70:99:1085,0,1760
EU153401.1	843844	.	C	T	567.77	.	AC=1;AF=0.500;AN=2;BaseQRankSum=1.510;ClippingRankSum=0.000;DP=70;ExcessHet=3.0103;FS=3.694;MLEAC=1;MLEAF=0.500;MQ=50.86;MQRankSum=-3.482;QD=8.11;ReadPosRankSum=-0.282;SOR=0.758	GT:AD:DP:GQ:PL	0/1:52,18:70:99:596,0,2171
EU153401.1	843850	.	T	C	147.77	.	AC=1;AF=0.500;AN=2;BaseQRankSum=0.970;ClippingRankSum=0.000;DP=73;ExcessHet=3.0103;FS=0.000;MLEAC=1;MLEAF=0.500;MQ=51.01;MQRankSum=-0.234;QD=2.02;ReadPosRankSum=-1.424;SOR=0.822	GT:AD:DP:GQ:PL	0/1:64,9:73:99:176,0,2786
EU153401.1	843851	.	T	C	12.99	.	AC=1;AF=0.500;AN=2;BaseQRankSum=0.775;ClippingRankSum=0.000;DP=74;ExcessHet=3.0103;FS=3.728;MLEAC=1;MLEAF=0.500;MQ=51.14;MQRankSum=-0.246;QD=0.18;ReadPosRankSum=-0.550;SOR=1.273	GT:AD:DP:GQ:PL	0/1:68,6:74:41:41,0,2921
EU153401.1	843853	.	T	C	636.77	.	AC=1;AF=0.500;AN=2;BaseQRankSum=0.876;ClippingRankSum=0.000;DP=74;ExcessHet=3.0103;FS=7.114;MLEAC=1;MLEAF=0.500;MQ=51.40;MQRankSum=-0.734;QD=8.60;ReadPosRankSum=-1.190;SOR=1.339	GT:AD:DP:GQ:PL	0/1:54,20:74:99:665,0,2375
EU153401.1	843856	.	C	T	12.99	.	AC=1;AF=0.500;AN=2;BaseQRankSum=0.860;ClippingRankSum=0.000;DP=73;ExcessHet=3.0103;FS=1.684;MLEAC=1;MLEAF=0.500;MQ=52.22;MQRankSum=-0.676;QD=0.18;ReadPosRankSum=-0.874;SOR=1.201	GT:AD:DP:GQ:PL	0/1:65,6:71:41:41,0,2921
EU153401.1	843857	.	C	CTT	273.73	.	AC=1;AF=0.500;AN=2;BaseQRankSum=1.369;ClippingRankSum=0.000;DP=73;ExcessHet=3.0103;FS=0.000;MLEAC=1;MLEAF=0.500;MQ=52.18;MQRankSum=-2.545;QD=4.72;ReadPosRankSum=-0.915;SOR=0.644	GT:AD:DP:GQ:PL	0/1:47,11:58:99:311,0,2066
EU153401.1	843858	.	TC	T	270.73	.	AC=1;AF=0.500;AN=2;BaseQRankSum=1.168;ClippingRankSum=0.000;DP=74;ExcessHet=3.0103;FS=7.171;MLEAC=1;MLEAF=0.500;MQ=52.29;MQRankSum=-2.556;QD=3.66;ReadPosRankSum=0.487;SOR=1.774	GT:AD:DP:GQ:PL	0/1:63,11:74:99:308,0,2693
EU153401.1	843859	.	C	T	507.77	.	AC=1;AF=0.500;AN=2;BaseQRankSum=0.763;ClippingRankSum=0.000;DP=73;ExcessHet=3.0103;FS=1.070;MLEAC=1;MLEAF=0.500;MQ=52.18;MQRankSum=-1.171;QD=6.96;ReadPosRankSum=-1.297;SOR=0.900	GT:AD:DP:GQ:PL	0/1:57,16:73:99:536,0,2426
EU153401.1	843860	.	T	A	237.77	.	AC=1;AF=0.500;AN=2;BaseQRankSum=1.178;ClippingRankSum=0.000;DP=73;ExcessHet=3.0103;FS=1.260;MLEAC=1;MLEAF=0.500;MQ=52.18;MQRankSum=-2.056;QD=3.26;ReadPosRankSum=-1.470;SOR=0.761	GT:AD:DP:GQ:PL	0/1:62,11:73:99:266,0,2696
EU153401.1	843862	.	A	ATT	633.73	.	AC=1;AF=0.500;AN=2;BaseQRankSum=1.864;ClippingRankSum=0.000;DP=73;ExcessHet=3.0103;FS=2.397;MLEAC=1;MLEAF=0.500;MQ=52.35;MQRankSum=-2.103;QD=10.74;ReadPosRankSum=-0.322;SOR=1.115	GT:AD:DP:GQ:PL	0/1:41,18:59:99:671,0,1706
EU153401.1	843865	.	A	G	1827.77	.	AC=1;AF=0.500;AN=2;BaseQRankSum=3.352;ClippingRankSum=0.000;DP=75;ExcessHet=3.0103;FS=2.092;MLEAC=1;MLEAF=0.500;MQ=52.23;MQRankSum=-5.978;QD=26.88;ReadPosRankSum=-1.020;SOR=0.886	GT:AD:DP:GQ:PL	0/1:25,43:68:99:1856,0,911
EU153401.1	843866	.	T	G	141.77	.	AC=1;AF=0.500;AN=2;BaseQRankSum=0.946;ClippingRankSum=0.000;DP=76;ExcessHet=3.0103;FS=1.348;MLEAC=1;MLEAF=0.500;MQ=52.34;MQRankSum=-2.191;QD=1.87;ReadPosRankSum=-0.966;SOR=0.824	GT:AD:DP:GQ:PL	0/1:67,9:76:99:170,0,2870
EU153401.1	843869	.	G	A	423.73	.	AC=1;AF=0.500;AN=2;BaseQRankSum=0.965;ClippingRankSum=0.000;DP=74;ExcessHet=3.0103;FS=5.951;MLEAC=1;MLEAF=0.500;MQ=52.00;MQRankSum=-1.016;QD=6.32;ReadPosRankSum=0.515;SOR=0.952	GT:AD:DP:GQ:PL	0/1:52,15:67:99:461,0,2306
EU153401.1	843871	.	T	C	249.77	.	AC=1;AF=0.500;AN=2;BaseQRankSum=0.775;ClippingRankSum=0.000;DP=74;ExcessHet=3.0103;FS=1.265;MLEAC=1;MLEAF=0.500;MQ=52.24;MQRankSum=-2.266;QD=3.52;ReadPosRankSum=0.270;SOR=0.758	GT:AD:DP:GQ:PL	0/1:60,11:71:99:278,0,2528
EU153401.1	843872	.	C	T	246.77	.	AC=1;AF=0.500;AN=2;BaseQRankSum=0.769;ClippingRankSum=0.000;DP=73;ExcessHet=3.0103;FS=4.831;MLEAC=1;MLEAF=0.500;MQ=52.12;MQRankSum=-1.065;QD=3.43;ReadPosRankSum=-2.491;SOR=1.163	GT:AD:DP:GQ:PL	0/1:61,11:72:99:275,0,2570
EU153401.1	843873	.	C	T	198.77	.	AC=1;AF=0.500;AN=2;BaseQRankSum=0.729;ClippingRankSum=0.000;DP=72;ExcessHet=3.0103;FS=4.864;MLEAC=1;MLEAF=0.500;MQ=52.25;MQRankSum=-0.381;QD=2.76;ReadPosRankSum=-0.367;SOR=1.511	GT:AD:DP:GQ:PL	0/1:62,10:72:99:227,0,2657
EU153401.1	843876	.	A	G	1689.77	.	AC=1;AF=0.500;AN=2;BaseQRankSum=2.210;ClippingRankSum=0.000;DP=69;ExcessHet=3.0103;FS=0.943;MLEAC=1;MLEAF=0.500;MQ=52.70;MQRankSum=-4.739;QD=24.49;ReadPosRankSum=-2.128;SOR=0.920	GT:AD:DP:GQ:PL	0/1:27,42:69:99:1718,0,1088
EU153401.1	843878	.	CTGA	C	69.73	.	AC=1;AF=0.500;AN=2;BaseQRankSum=0.825;ClippingRankSum=0.000;DP=67;ExcessHet=3.0103;FS=0.000;MLEAC=1;MLEAF=0.500;MQ=52.68;MQRankSum=-0.488;QD=1.07;ReadPosRankSum=-1.853;SOR=0.862	GT:AD:DP:GQ:PL	0/1:58,7:65:99:107,0,2582
EU153401.1	843881	.	AT	A	198.73	.	AC=1;AF=0.500;AN=2;BaseQRankSum=0.626;ClippingRankSum=0.000;DP=67;ExcessHet=3.0103;FS=12.920;MLEAC=1;MLEAF=0.500;MQ=52.47;MQRankSum=-2.923;QD=3.61;ReadPosRankSum=0.110;SOR=2.813	GT:AD:DP:GQ:PL	0/1:47,8:55:99:236,0,1946
EU153401.1	843889	.	T	C	1038.77	.	AC=1;AF=0.500;AN=2;BaseQRankSum=1.566;ClippingRankSum=0.000;DP=62;ExcessHet=3.0103;FS=3.540;MLEAC=1;MLEAF=0.500;MQ=52.40;MQRankSum=-3.352;QD=16.75;ReadPosRankSum=-1.829;SOR=0.478	GT:AD:DP:GQ:PL	0/1:35,27:62:99:1067,0,1427
EU153401.1	843891	.	G	C	102.73	.	AC=1;AF=0.500;AN=2;BaseQRankSum=0.590;ClippingRankSum=0.000;DP=59;ExcessHet=3.0103;FS=9.698;MLEAC=1;MLEAF=0.500;MQ=52.61;MQRankSum=-2.216;QD=1.90;ReadPosRankSum=0.126;SOR=1.467	GT:AD:DP:GQ:PL	0/1:47,7:54:99:140,0,2120
EU153401.1	843896	.	G	A	780.73	.	AC=1;AF=0.500;AN=2;BaseQRankSum=1.132;ClippingRankSum=0.000;DP=59;ExcessHet=3.0103;FS=3.856;MLEAC=1;MLEAF=0.500;MQ=52.76;MQRankSum=-4.889;QD=13.94;ReadPosRankSum=-2.696;SOR=1.199	GT:AD:DP:GQ:PL	0/1:35,21:56:99:818,0,1403
EU153401.1	843897	.	C	T	480.77	.	AC=1;AF=0.500;AN=2;BaseQRankSum=0.875;ClippingRankSum=0.000;DP=58;ExcessHet=3.0103;FS=0.000;MLEAC=1;MLEAF=0.500;MQ=52.66;MQRankSum=-4.088;QD=8.90;ReadPosRankSum=-1.945;SOR=0.755	GT:AD:DP:GQ:PL	0/1:40,14:54:99:509,0,1634
EU153401.1	843900	.	A	AT	322.73	.	AC=1;AF=0.500;AN=2;BaseQRankSum=0.877;ClippingRankSum=0.000;DP=56;ExcessHet=3.0103;FS=0.000;MLEAC=1;MLEAF=0.500;MQ=52.73;MQRankSum=-4.168;QD=7.33;ReadPosRankSum=-2.450;SOR=0.730	GT:AD:DP:GQ:PL	0/1:33,11:44:99:360,0,1395
EU153401.1	843902	.	T	A	620.73	.	AC=1;AF=0.500;AN=2;BaseQRankSum=-1.825;ClippingRankSum=0.000;DP=56;ExcessHet=3.0103;FS=0.000;MLEAC=1;MLEAF=0.500;MQ=52.73;MQRankSum=5.452;QD=12.17;ReadPosRankSum=1.779;SOR=0.627	GT:AD:DP:GQ:PL	0/1:32,19:51:99:658,0,1287
EU153401.1	843906	.	A	C	1194.73	.	AC=1;AF=0.500;AN=2;BaseQRankSum=1.658;ClippingRankSum=0.000;DP=55;ExcessHet=3.0103;FS=0.000;MLEAC=1;MLEAF=0.500;MQ=52.82;MQRankSum=-3.624;QD=22.54;ReadPosRankSum=-2.098;SOR=0.703	GT:AD:DP:GQ:PL	0/1:23,30:53:99:1232,0,872
EU153401.1	843908	.	G	GCC	85.73	.	AC=1;AF=0.500;AN=2;BaseQRankSum=0.715;ClippingRankSum=0.000;DP=55;ExcessHet=3.0103;FS=10.126;MLEAC=1;MLEAF=0.500;MQ=52.82;MQRankSum=-2.658;QD=1.79;ReadPosRankSum=-1.806;SOR=2.265	GT:AD:DP:GQ:PL	0/1:42,6:48:99:123,0,1788
EU153401.1	843909	.	T	C	618.77	.	AC=1;AF=0.500;AN=2;BaseQRankSum=1.072;ClippingRankSum=0.000;DP=53;ExcessHet=3.0103;FS=1.167;MLEAC=1;MLEAF=0.500;MQ=53.54;MQRankSum=-0.921;QD=12.38;ReadPosRankSum=0.726;SOR=1.061	GT:AD:DP:GQ:PL	0/1:33,17:50:99:647,0,1457
EU153401.1	843910	.	T	C	15.85	.	AC=1;AF=0.500;AN=2;BaseQRankSum=0.502;ClippingRankSum=0.000;DP=55;ExcessHet=3.0103;FS=1.900;MLEAC=1;MLEAF=0.500;MQ=53.43;MQRankSum=0.467;QD=0.29;ReadPosRankSum=0.857;SOR=0.856	GT:AD:DP:GQ:PL	0/1:50,5:55:53:53,0,2168
EU153401.1	843911	.	T	C	75.77	.	AC=1;AF=0.500;AN=2;BaseQRankSum=-0.970;ClippingRankSum=0.000;DP=54;ExcessHet=3.0103;FS=4.101;MLEAC=1;MLEAF=0.500;MQ=53.34;MQRankSum=0.312;QD=1.40;ReadPosRankSum=0.896;SOR=1.195	GT:AD:DP:GQ:PL	0/1:48,6:54:99:104,0,2039
EU153401.1	843916	.	A	G	213.73	.	AC=1;AF=0.500;AN=2;BaseQRankSum=0.725;ClippingRankSum=0.000;DP=53;ExcessHet=3.0103;FS=3.372;MLEAC=1;MLEAF=0.500;MQ=53.55;MQRankSum=-1.407;QD=4.45;ReadPosRankSum=-1.324;SOR=0.615	GT:AD:DP:GQ:PL	0/1:39,9:48:99:251,0,1736
EU153401.1	843917	.	T	TCC	21.76	.	AC=1;AF=0.500;AN=2;BaseQRankSum=0.512;ClippingRankSum=0.000;DP=53;ExcessHet=3.0103;FS=16.895;MLEAC=1;MLEAF=0.500;MQ=53.55;MQRankSum=-2.169;QD=0.42;ReadPosRankSum=-1.765;SOR=3.599	GT:AD:DP:GQ:PL	0/1:47,5:52:59:59,0,2084
EU153401.1	843920	.	T	C	654.73	.	AC=1;AF=0.500;AN=2;BaseQRankSum=1.537;ClippingRankSum=0.000;DP=55;ExcessHet=3.0103;FS=2.389;MLEAC=1;MLEAF=0.500;MQ=53.86;MQRankSum=-1.137;QD=12.12;ReadPosRankSum=2.389;SOR=0.984	GT:AD:DP:GQ:PL	0/1:35,19:54:99:692,0,1412
EU153401.1	843921	.	CTACA	C	21.76	.	AC=1;AF=0.500;AN=2;BaseQRankSum=0.683;ClippingRankSum=0.000;DP=55;ExcessHet=3.0103;FS=17.233;MLEAC=1;MLEAF=0.500;MQ=53.86;MQRankSum=-2.166;QD=0.40;ReadPosRankSum=-1.743;SOR=3.598	GT:AD:DP:GQ:PL	0/1:50,5:55:59:59,0,2084
EU153401.1	843923	.	A	G	300.77	.	AC=1;AF=0.500;AN=2;BaseQRankSum=1.303;ClippingRankSum=0.000;DP=55;ExcessHet=3.0103;FS=5.012;MLEAC=1;MLEAF=0.500;MQ=53.86;MQRankSum=0.221;QD=5.47;ReadPosRankSum=0.832;SOR=1.148	GT:AD:DP:GQ:PL	0/1:44,11:55:99:329,0,1814
EU153401.1	843925	.	A	C	495.77	.	AC=1;AF=0.500;AN=2;BaseQRankSum=1.547;ClippingRankSum=0.000;DP=55;ExcessHet=3.0103;FS=0.000;MLEAC=1;MLEAF=0.500;MQ=53.86;MQRankSum=-1.711;QD=9.92;ReadPosRankSum=-0.532;SOR=0.759	GT:AD:DP:GQ:PL	0/1:35,15:50:99:524,0,1424
EU153401.1	843928	.	T	C	69.77	.	AC=1;AF=0.500;AN=2;BaseQRankSum=0.758;ClippingRankSum=0.000;DP=54;ExcessHet=3.0103;FS=4.101;MLEAC=1;MLEAF=0.500;MQ=53.99;MQRankSum=0.046;QD=1.29;ReadPosRankSum=1.175;SOR=1.195	GT:AD:DP:GQ:PL	0/1:48,6:54:98:98,0,2123
EU153401.1	843929	.	C	A	882.73	.	AC=1;AF=0.500;AN=2;BaseQRankSum=1.817;ClippingRankSum=0.000;DP=55;ExcessHet=3.0103;FS=2.388;MLEAC=1;MLEAF=0.500;MQ=54.03;MQRankSum=-3.614;QD=17.31;ReadPosRankSum=0.936;SOR=0.730	GT:AD:DP:GQ:PL	0/1:29,22:51:99:920,0,1145
EU153401.1	843938	.	C	T	42.77	.	AC=1;AF=0.500;AN=2;BaseQRankSum=0.880;ClippingRankSum=0.000;DP=51;ExcessHet=3.0103;FS=1.753;MLEAC=1;MLEAF=0.500;MQ=54.73;MQRankSum=0.089;QD=0.84;ReadPosRankSum=1.252;SOR=0.965	GT:AD:DP:GQ:PL	0/1:46,5:51:71:71,0,1916
EU153401.1	843941	.	T	A	33.73	.	AC=1;AF=0.500;AN=2;BaseQRankSum=1.028;ClippingRankSum=0.000;DP=52;ExcessHet=3.0103;FS=12.957;MLEAC=1;MLEAF=0.500;MQ=54.83;MQRankSum=-2.123;QD=0.66;ReadPosRankSum=-0.091;SOR=3.603	GT:AD:DP:GQ:PL	0/1:46,5:51:71:71,0,1916
EU153401.1	843945	.	T	C	126.77	.	AC=1;AF=0.500;AN=2;BaseQRankSum=0.969;ClippingRankSum=0.000;DP=51;ExcessHet=3.0103;FS=1.753;MLEAC=1;MLEAF=0.500;MQ=54.73;MQRankSum=-0.836;QD=2.49;ReadPosRankSum=2.430;SOR=1.307	GT:AD:DP:GQ:PL	0/1:45,6:51:99:155,0,1910
EU153401.1	843946	.	C	G	142.77	.	AC=1;AF=0.500;AN=2;BaseQRankSum=1.109;ClippingRankSum=0.000;DP=51;ExcessHet=3.0103;FS=1.688;MLEAC=1;MLEAF=0.500;MQ=54.79;MQRankSum=-0.908;QD=3.04;ReadPosRankSum=1.679;SOR=1.132	GT:AD:DP:GQ:PL	0/1:41,6:47:99:171,0,1701
EU153401.1	843948	.	C	T	578.77	.	AC=1;AF=0.500;AN=2;BaseQRankSum=1.766;ClippingRankSum=0.000;DP=48;ExcessHet=3.0103;FS=0.000;MLEAC=1;MLEAF=0.500;MQ=54.86;MQRankSum=-3.188;QD=12.06;ReadPosRankSum=-1.723;SOR=0.769	GT:AD:DP:GQ:PL	0/1:33,15:48:99:607,0,1418
EU153401.1	843950	.	C	G	45.77	.	AC=1;AF=0.500;AN=2;BaseQRankSum=0.149;ClippingRankSum=0.000;DP=48;ExcessHet=3.0103;FS=1.803;MLEAC=1;MLEAF=0.500;MQ=55.14;MQRankSum=-0.078;QD=0.95;ReadPosRankSum=0.294;SOR=0.934	GT:AD:DP:GQ:PL	0/1:43,5:48:74:74,0,1874
EU153401.1	843956	.	C	T	49.77	.	AC=1;AF=0.500;AN=2;BaseQRankSum=1.057;ClippingRankSum=0.000;DP=49;ExcessHet=3.0103;FS=0.000;MLEAC=1;MLEAF=0.500;MQ=54.88;MQRankSum=-1.976;QD=1.02;ReadPosRankSum=-0.608;SOR=0.914	GT:AD:DP:GQ:PL	0/1:44,5:49:78:78,0,1833
EU153401.1	843958	.	A	C	730.77	.	AC=1;AF=0.500;AN=2;BaseQRankSum=1.976;ClippingRankSum=0.000;DP=48;ExcessHet=3.0103;FS=2.546;MLEAC=1;MLEAF=0.500;MQ=54.77;MQRankSum=-4.588;QD=15.55;ReadPosRankSum=-1.357;SOR=1.084	GT:AD:DP:GQ:PL	0/1:27,20:47:99:759,0,1052
EU153401.1	843960	.	CAA	C	49.73	.	AC=1;AF=0.500;AN=2;BaseQRankSum=1.049;ClippingRankSum=0.000;DP=47;ExcessHet=3.0103;FS=1.898;MLEAC=1;MLEAF=0.500;MQ=55.22;MQRankSum=-0.201;QD=1.13;ReadPosRankSum=-0.486;SOR=0.871	GT:AD:DP:GQ:PL	0/1:39,5:44:87:87,0,1691
EU153401.1	843964	.	G	C	43.73	.	AC=1;AF=0.500;AN=2;BaseQRankSum=1.070;ClippingRankSum=0.000;DP=48;ExcessHet=3.0103;FS=1.930;MLEAC=1;MLEAF=0.500;MQ=54.82;MQRankSum=0.000;QD=0.91;ReadPosRankSum=-0.512;SOR=0.838	GT:AD:DP:GQ:PL	0/1:43,5:48:81:81,0,1791
EU153401.1	843968	.	T	C	650.73	.	AC=1;AF=0.500;AN=2;BaseQRankSum=0.359;ClippingRankSum=0.000;DP=47;ExcessHet=3.0103;FS=4.273;MLEAC=1;MLEAF=0.500;MQ=54.84;MQRankSum=-2.697;QD=13.85;ReadPosRankSum=-2.155;SOR=1.394	GT:AD:DP:GQ:PL	0/1:29,18:47:99:688,0,1203
EU153401.1	843969	.	A	C	527.73	.	AC=1;AF=0.500;AN=2;BaseQRankSum=1.657;ClippingRankSum=0.000;DP=46;ExcessHet=3.0103;FS=0.000;MLEAC=1;MLEAF=0.500;MQ=55.02;MQRankSum=-2.361;QD=12.27;ReadPosRankSum=-0.311;SOR=0.622	GT:AD:DP:GQ:PL	0/1:29,14:43:99:565,0,1169
EU153401.1	843976	.	A	G	263.73	.	AC=1;AF=0.500;AN=2;BaseQRankSum=0.772;ClippingRankSum=0.000;DP=67;ExcessHet=3.0103;FS=0.000;MLEAC=1;MLEAF=0.500;MQ=49.55;MQRankSum=-0.382;QD=4.12;ReadPosRankSum=-0.230;SOR=0.706	GT:AD:DP:GQ:PL	0/1:53,11:64:99:301,0,2233
EU153401.1	843990	.	G	A	336.73	.	AC=1;AF=0.500;AN=2;BaseQRankSum=0.437;ClippingRankSum=0.000;DP=68;ExcessHet=3.0103;FS=2.818;MLEAC=1;MLEAF=0.500;MQ=48.53;MQRankSum=-0.464;QD=5.03;ReadPosRankSum=-2.297;SOR=0.660	GT:AD:DP:GQ:PL	0/1:56,11:67:99:374,0,2354
EU153401.1	844002	.	A	G	1466.73	.	AC=1;AF=0.500;AN=2;BaseQRankSum=1.806;ClippingRankSum=0.000;DP=72;ExcessHet=3.0103;FS=1.990;MLEAC=1;MLEAF=0.500;MQ=48.12;MQRankSum=-1.893;QD=21.26;ReadPosRankSum=-2.865;SOR=1.002	GT:AD:DP:GQ:PL	0/1:34,35:69:99:1504,0,1469
EU153401.1	844003	.	T	TA	468.73	.	AC=1;AF=0.500;AN=2;BaseQRankSum=1.152;ClippingRankSum=0.000;DP=72;ExcessHet=3.0103;FS=4.577;MLEAC=1;MLEAF=0.500;MQ=48.12;MQRankSum=-1.433;QD=7.44;ReadPosRankSum=-0.822;SOR=0.840	GT:AD:DP:GQ:PL	0/1:51,12:63:99:506,0,2236
EU153401.1	844005	.	ATG	A	951.73	.	AC=1;AF=0.500;AN=2;BaseQRankSum=0.000;ClippingRankSum=0.000;DP=73;ExcessHet=3.0103;FS=2.110;MLEAC=1;MLEAF=0.500;MQ=47.70;MQRankSum=-0.736;QD=13.79;ReadPosRankSum=-1.922;SOR=0.437	GT:AD:DP:GQ:PL	0/1:45,24:69:99:989,0,1934
EU153401.1	844011	.	T	A	397.73	.	AC=1;AF=0.500;AN=2;BaseQRankSum=-1.097;ClippingRankSum=0.000;DP=80;ExcessHet=3.0103;FS=5.917;MLEAC=1;MLEAF=0.500;MQ=46.89;MQRankSum=-0.688;QD=5.17;ReadPosRankSum=-1.636;SOR=1.445	GT:AD:DP:GQ:PL	0/1:62,15:77:99:435,0,2763
EU153401.1	844015	.	G	T	2177.73	.	AC=1;AF=0.500;AN=2;BaseQRankSum=0.151;ClippingRankSum=0.000;DP=72;ExcessHet=3.0103;FS=1.007;MLEAC=1;MLEAF=0.500;MQ=47.88;MQRankSum=-4.612;QD=32.03;ReadPosRankSum=-2.839;SOR=0.527	GT:AD:DP:GQ:PL	0/1:20,48:68:99:2215,0,811
EU153401.1	844017	.	AC	A	90.73	.	AC=1;AF=0.500;AN=2;BaseQRankSum=0.619;ClippingRankSum=0.000;DP=69;ExcessHet=3.0103;FS=3.683;MLEAC=1;MLEAF=0.500;MQ=47.56;MQRankSum=-1.054;QD=1.31;ReadPosRankSum=-0.443;SOR=1.586	GT:AD:DP:GQ:PL	0/1:62,7:69:99:128,0,2873
EU153401.1	844018	.	C	G	1731.77	.	AC=1;AF=0.500;AN=2;BaseQRankSum=0.259;ClippingRankSum=0.000;DP=69;ExcessHet=3.0103;FS=3.371;MLEAC=1;MLEAF=0.500;MQ=47.56;MQRankSum=-3.203;QD=25.85;ReadPosRankSum=-2.972;SOR=0.655	GT:AD:DP:GQ:PL	0/1:28,39:67:99:1760,0,1085
EU153401.1	844019	.	T	G	346.77	.	AC=1;AF=0.500;AN=2;BaseQRankSum=-0.994;ClippingRankSum=0.000;DP=74;ExcessHet=3.0103;FS=4.423;MLEAC=1;MLEAF=0.500;MQ=46.97;MQRankSum=-1.096;QD=4.82;ReadPosRankSum=-1.237;SOR=1.455	GT:AD:DP:GQ:PL	0/1:59,13:72:99:375,0,2487
EU153401.1	844233	.	A	AT	419.73	.	AC=2;AF=1.00;AN=2;DP=18;ExcessHet=3.0103;FS=0.000;MLEAC=2;MLEAF=1.00;MQ=58.83;QD=26.23;SOR=0.941	GT:AD:DP:GQ:PL	1/1:0,16:16:48:457,48,0
EU153401.1	844442	.	T	TG	577.73	.	AC=1;AF=0.500;AN=2;BaseQRankSum=-0.650;ClippingRankSum=0.000;DP=35;ExcessHet=3.0103;FS=7.574;MLEAC=1;MLEAF=0.500;MQ=46.63;MQRankSum=-4.171;QD=17.51;ReadPosRankSum=-2.043;SOR=2.683	GT:AD:DP:GQ:PL	0/1:17,16:33:99:615,0,1899
EU153401.1	844443	.	T	TGTG	577.73	.	AC=1;AF=0.500;AN=2;BaseQRankSum=-0.701;ClippingRankSum=0.000;DP=34;ExcessHet=3.0103;FS=7.444;MLEAC=1;MLEAF=0.500;MQ=47.25;MQRankSum=-3.698;QD=16.99;ReadPosRankSum=-1.664;SOR=2.546	GT:AD:DP:GQ:PL	0/1:18,16:34:99:615,0,1899
EU153401.1	844448	.	C	G	541.77	.	AC=1;AF=0.500;AN=2;BaseQRankSum=-2.052;ClippingRankSum=0.000;DP=50;ExcessHet=3.0103;FS=3.918;MLEAC=1;MLEAF=0.500;MQ=42.76;MQRankSum=-0.011;QD=10.84;ReadPosRankSum=2.332;SOR=1.554	GT:AD:DP:GQ:PL	0/1:34,16:50:99:570,0,2333
EU153401.1	844519	.	G	A	25.78	.	AC=1;AF=0.500;AN=2;DP=20;ExcessHet=3.0103;FS=0.000;MLEAC=1;MLEAF=0.500;MQ=52.58;QD=1.29;SOR=0.132	GT:AD:DP:GQ:PL	0/1:20,0:20:54:54,0,6510
EU153401.1	844523	.	T	A	25.78	.	AC=1;AF=0.500;AN=2;BaseQRankSum=-2.648;ClippingRankSum=0.000;DP=26;ExcessHet=3.0103;FS=0.000;MLEAC=1;MLEAF=0.500;MQ=53.79;MQRankSum=0.357;QD=0.99;ReadPosRankSum=-2.502;SOR=0.404	GT:AD:DP:GQ:PL	0/1:23,3:26:54:54,0,6510
EU153401.1	844526	.	A	G	25.78	.	AC=1;AF=0.500;AN=2;BaseQRankSum=0.000;ClippingRankSum=0.000;DP=27;ExcessHet=3.0103;FS=0.000;MLEAC=1;MLEAF=0.500;MQ=53.04;MQRankSum=0.466;QD=0.95;ReadPosRankSum=-2.177;SOR=0.368	GT:AD:DP:GQ:PL	0/1:24,3:27:54:54,0,6510
EU153401.1	844540	.	T	TGA	31.73	.	AC=1;AF=0.500;AN=2;BaseQRankSum=0.000;ClippingRankSum=0.000;DP=21;ExcessHet=3.0103;FS=0.000;MLEAC=1;MLEAF=0.500;MQ=53.16;MQRankSum=0.501;QD=1.51;ReadPosRankSum=0.305;SOR=0.346	GT:AD:DP:GQ:PL	0/1:18,3:21:69:69,0,7072
EU153401.1	844541	.	T	G	72.77	.	AC=1;AF=0.500;AN=2;BaseQRankSum=0.000;ClippingRankSum=0.000;DP=15;ExcessHet=3.0103;FS=0.000;MLEAC=1;MLEAF=0.500;MQ=55.15;MQRankSum=-3.242;QD=4.85;ReadPosRankSum=-1.229;SOR=0.527	GT:AD:DP:GQ:PL	0/1:12,3:15:99:101,0,6476
EU153401.1	844542	.	C	T	37.77	.	AC=1;AF=0.500;AN=2;BaseQRankSum=0.000;ClippingRankSum=0.000;DP=16;ExcessHet=3.0103;FS=0.000;MLEAC=1;MLEAF=0.500;MQ=55.47;MQRankSum=0.000;QD=2.36;ReadPosRankSum=-0.741;SOR=0.693	GT:AD:DP:GQ:PL	0/1:13,3:16:66:66,0,7932
EU153401.1	844545	.	A	T	55.77	.	AC=1;AF=0.500;AN=2;BaseQRankSum=0.000;ClippingRankSum=0.000;DP=17;ExcessHet=3.0103;FS=0.000;MLEAC=1;MLEAF=0.500;MQ=56.79;MQRankSum=-0.936;QD=3.49;ReadPosRankSum=-0.606;SOR=1.002	GT:AD:DP:GQ:PL	0/1:13,3:16:84:84,0,8345
EU153401.1	844546	.	CCA	C	43.73	.	AC=1;AF=0.500;AN=2;BaseQRankSum=0.000;ClippingRankSum=0.000;DP=17;ExcessHet=3.0103;FS=0.000;MLEAC=1;MLEAF=0.500;MQ=56.79;MQRankSum=-0.474;QD=2.57;ReadPosRankSum=-0.505;SOR=0.859	GT:AD:DP:GQ:PL	0/1:14,3:17:81:81,0,8517
EU153401.1	844550	.	A	T	55.77	.	AC=1;AF=0.500;AN=2;BaseQRankSum=0.000;ClippingRankSum=0.000;DP=17;ExcessHet=3.0103;FS=0.000;MLEAC=1;MLEAF=0.500;MQ=56.79;MQRankSum=-0.474;QD=3.28;SOR=1.179	GT:AD:DP:GQ:PL	0/1:14,3:17:84:84,0,8337
EU153401.1	844551	.	C	T	145.77	.	AC=1;AF=0.500;AN=2;BaseQRankSum=0.000;ClippingRankSum=0.000;DP=17;ExcessHet=3.0103;FS=5.315;MLEAC=1;MLEAF=0.500;MQ=56.79;MQRankSum=-2.773;QD=8.57;ReadPosRankSum=-0.091;SOR=1.919	GT:AD:DP:GQ:PL	0/1:12,5:17:99:174,0,7956
EU153401.1	844566	.	C	T	49.77	.	AC=1;AF=0.500;AN=2;BaseQRankSum=0.000;ClippingRankSum=0.000;DP=19;ExcessHet=3.0103;FS=5.798;MLEAC=1;MLEAF=0.500;MQ=56.54;MQRankSum=-1.959;QD=2.62;ReadPosRankSum=-0.392;SOR=2.419	GT:AD:DP:GQ:PL	0/1:16,3:19:78:78,0,8447
EU153401.1	844574	.	A	T	34.73	.	AC=1;AF=0.500;AN=2;BaseQRankSum=0.560;ClippingRankSum=0.000;DP=20;ExcessHet=3.0103;FS=2.831;MLEAC=1;MLEAF=0.500;MQ=55.83;MQRankSum=-1.669;QD=1.74;ReadPosRankSum=-1.218;SOR=2.247	GT:AD:DP:GQ:PL	0/1:17,3:20:72:72,0,9561
EU153401.1	844579	.	T	A	37.77	.	AC=1;AF=0.500;AN=2;BaseQRankSum=0.000;ClippingRankSum=0.000;DP=17;ExcessHet=3.0103;FS=2.884;MLEAC=1;MLEAF=0.500;MQ=56.90;MQRankSum=-1.121;QD=2.22;ReadPosRankSum=-0.874;SOR=1.688	GT:AD:DP:GQ:PL	0/1:15,2:17:66:66,0,9243
EU153401.1	844593	.	T	C	118.77	.	AC=1;AF=0.500;AN=2;BaseQRankSum=0.498;ClippingRankSum=0.000;DP=34;ExcessHet=3.0103;FS=23.349;MLEAC=1;MLEAF=0.500;MQ=56.20;MQRankSum=-3.988;QD=3.49;ReadPosRankSum=0.195;SOR=3.588	GT:AD:DP:GQ:PL	0/1:29,5:34:99:147,0,11122
EU153401.1	844612	.	G	A	445.77	.	AC=1;AF=0.500;AN=2;BaseQRankSum=0.489;ClippingRankSum=0.000;DP=47;ExcessHet=3.0103;FS=26.068;MLEAC=1;MLEAF=0.500;MQ=53.09;MQRankSum=-1.902;QD=9.48;ReadPosRankSum=-1.299;SOR=2.788	GT:AD:DP:GQ:PL	0/1:34,13:47:99:474,0,11458
EU153401.1	844621	.	T	C	66.73	.	AC=1;AF=0.500;AN=2;BaseQRankSum=0.600;ClippingRankSum=0.000;DP=34;ExcessHet=3.0103;FS=2.165;MLEAC=1;MLEAF=0.500;MQ=50.78;MQRankSum=-0.584;QD=2.02;ReadPosRankSum=-0.028;SOR=1.508	GT:AD:DP:GQ:PL	0/1:29,4:33:99:104,0,10786
EU153401.1	844622	.	T	C	164.73	.	AC=1;AF=0.500;AN=2;BaseQRankSum=0.000;ClippingRankSum=0.000;DP=32;ExcessHet=3.0103;FS=1.882;MLEAC=1;MLEAF=0.500;MQ=52.18;MQRankSum=-1.274;QD=5.88;ReadPosRankSum=-1.022;SOR=1.251	GT:AD:DP:GQ:PL	0/1:22,6:28:99:202,0,10557
EU153401.1	844624	.	A	C	180.73	.	AC=1;AF=0.500;AN=2;BaseQRankSum=0.000;ClippingRankSum=0.000;DP=30;ExcessHet=3.0103;FS=1.906;MLEAC=1;MLEAF=0.500;MQ=53.33;MQRankSum=-1.980;QD=7.23;ReadPosRankSum=-1.848;SOR=1.282	GT:AD:DP:GQ:PL	0/1:19,6:25:99:218,0,9538
EU153401.1	844633	.	T	TC	123.73	.	AC=1;AF=0.500;AN=2;BaseQRankSum=0.572;ClippingRankSum=0.000;DP=34;ExcessHet=3.0103;FS=4.401;MLEAC=1;MLEAF=0.500;MQ=54.09;MQRankSum=-0.884;QD=3.99;ReadPosRankSum=-0.836;SOR=1.911	GT:AD:DP:GQ:PL	0/1:25,6:31:99:161,0,10264
EU153401.1	844634	.	T	TCTTCTTTTTCTG	49.73	.	AC=1;AF=0.500;AN=2;BaseQRankSum=0.648;ClippingRankSum=0.000;DP=48;ExcessHet=3.0103;FS=2.062;MLEAC=1;MLEAF=0.500;MQ=52.29;MQRankSum=-3.128;QD=1.60;ReadPosRankSum=-0.345;SOR=0.297	GT:AD:DP:GQ:PL	0/1:27,4:31:87:87,0,10364
EU153401.1	844636	.	GCA	G	706.73	.	AC=1;AF=0.500;AN=2;BaseQRankSum=-0.678;ClippingRankSum=0.000;DP=42;ExcessHet=3.0103;FS=7.847;MLEAC=1;MLEAF=0.500;MQ=53.64;MQRankSum=-3.329;QD=19.10;ReadPosRankSum=-1.157;SOR=2.179	GT:AD:DP:GQ:PL	0/1:18,19:37:99:744,0,9772
EU153401.1	844638	.	A	G	22.75	.	AC=1;AF=0.500;AN=2;BaseQRankSum=0.570;ClippingRankSum=0.000;DP=43;ExcessHet=3.0103;FS=2.695;MLEAC=1;MLEAF=0.500;MQ=53.25;MQRankSum=-2.350;QD=0.58;ReadPosRankSum=0.590;SOR=1.863	GT:AD:DP:GQ:PL	0/1:36,3:39:60:60,0,10735
EU153401.1	844648	.	A	G	11.12	.	AC=1;AF=0.500;AN=2;BaseQRankSum=0.733;ClippingRankSum=0.000;DP=113;ExcessHet=3.0103;FS=0.000;MLEAC=1;MLEAF=0.500;MQ=47.77;MQRankSum=-1.022;QD=0.35;ReadPosRankSum=-0.068;SOR=1.141	GT:AD:DP:GQ:PL	0/1:29,3:32:39:39,0,1209
EU153401.1	844649	.	TACAAATC	T	46.73	.	AC=1;AF=0.500;AN=2;BaseQRankSum=1.069;ClippingRankSum=0.000;DP=111;ExcessHet=3.0103;FS=0.000;MLEAC=1;MLEAF=0.500;MQ=47.72;MQRankSum=-2.475;QD=1.51;ReadPosRankSum=-1.395;SOR=0.627	GT:AD:DP:GQ:PL	0/1:27,4:31:84:84,0,1164
EU153401.1	844650	.	A	G	55.77	.	AC=1;AF=0.500;AN=2;BaseQRankSum=0.862;ClippingRankSum=0.000;DP=110;ExcessHet=3.0103;FS=4.781;MLEAC=1;MLEAF=0.500;MQ=47.82;MQRankSum=0.693;QD=1.80;ReadPosRankSum=-0.804;SOR=1.539	GT:AD:DP:GQ:PL	0/1:27,4:31:84:84,0,1164
EU153401.1	844651	.	C	T	58.77	.	AC=1;AF=0.500;AN=2;BaseQRankSum=0.968;ClippingRankSum=0.000;DP=107;ExcessHet=3.0103;FS=4.781;MLEAC=1;MLEAF=0.500;MQ=48.18;MQRankSum=0.693;QD=1.90;ReadPosRankSum=-0.742;SOR=1.539	GT:AD:DP:GQ:PL	0/1:27,4:31:87:87,0,1122
EU153401.1	844653	.	AATC	A	229.73	.	AC=1;AF=0.500;AN=2;BaseQRankSum=1.314;ClippingRankSum=0.000;DP=104;ExcessHet=3.0103;FS=1.664;MLEAC=1;MLEAF=0.500;MQ=48.11;MQRankSum=-1.250;QD=7.66;ReadPosRankSum=0.990;SOR=1.087	GT:AD:DP:GQ:PL	0/1:22,8:30:99:267,0,942
EU153401.1	844659	.	GT	G	46.73	.	AC=1;AF=0.500;AN=2;BaseQRankSum=1.145;ClippingRankSum=0.000;DP=103;ExcessHet=3.0103;FS=2.198;MLEAC=1;MLEAF=0.500;MQ=47.70;MQRankSum=1.056;QD=1.46;ReadPosRankSum=0.944;SOR=1.609	GT:AD:DP:GQ:PL	0/1:28,4:32:84:84,0,1164
EU153401.1	844660	.	T	A	49.77	.	AC=1;AF=0.500;AN=2;BaseQRankSum=1.094;ClippingRankSum=0.000;DP=98;ExcessHet=3.0103;FS=0.000;MLEAC=1;MLEAF=0.500;MQ=48.46;MQRankSum=-2.406;QD=1.66;SOR=0.693	GT:AD:DP:GQ:PL	0/1:26,4:30:78:78,0,1248
EU153401.1	844661	.	T	A	49.77	.	AC=1;AF=0.500;AN=2;BaseQRankSum=1.094;ClippingRankSum=0.000;DP=97;ExcessHet=3.0103;FS=0.000;MLEAC=1;MLEAF=0.500;MQ=48.33;MQRankSum=-2.406;QD=1.66;SOR=0.693	GT:AD:DP:GQ:PL	0/1:26,4:30:78:78,0,1171
EU153401.1	844663	.	G	A	135.73	.	AC=1;AF=0.500;AN=2;BaseQRankSum=1.187;ClippingRankSum=0.000;DP=100;ExcessHet=3.0103;FS=1.763;MLEAC=1;MLEAF=0.500;MQ=47.74;MQRankSum=0.289;QD=4.24;ReadPosRankSum=-0.554;SOR=0.350	GT:AD:DP:GQ:PL	0/1:26,6:32:99:173,0,997
EU153401.1	844666	.	A	ATTT	25.74	.	AC=1;AF=0.500;AN=2;BaseQRankSum=-0.559;ClippingRankSum=0.000;DP=104;ExcessHet=3.0103;FS=0.000;MLEAC=1;MLEAF=0.500;MQ=48.25;MQRankSum=-1.833;QD=0.66;SOR=0.641	GT:AD:DP:GQ:PL	0/1:35,4:39:63:63,0,1458
EU153401.1	844667	.	T	TTAC	19.78	.	AC=1;AF=0.500;AN=2;BaseQRankSum=0.652;ClippingRankSum=0.000;DP=103;ExcessHet=3.0103;FS=2.183;MLEAC=1;MLEAF=0.500;MQ=48.43;MQRankSum=-0.501;QD=0.51;SOR=1.118	GT:AD:DP:GQ:PL	0/1:36,3:39:57:57,0,1542
EU153401.1	844668	.	G	A	28.77	.	AC=1;AF=0.500;AN=2;BaseQRankSum=0.798;ClippingRankSum=0.000;DP=103;ExcessHet=3.0103;FS=2.183;MLEAC=1;MLEAF=0.500;MQ=48.43;MQRankSum=-0.501;QD=0.74;SOR=1.118	GT:AD:DP:GQ:PL	0/1:36,3:39:57:57,0,1542
EU153401.1	844677	.	A	G	115.77	.	AC=1;AF=0.500;AN=2;BaseQRankSum=0.926;ClippingRankSum=0.000;DP=98;ExcessHet=3.0103;FS=0.000;MLEAC=1;MLEAF=0.500;MQ=48.80;MQRankSum=-0.083;QD=2.97;ReadPosRankSum=2.303;SOR=0.536	GT:AD:DP:GQ:PL	0/1:33,6:39:99:144,0,1486
EU153401.1	844682	.	C	A	106.77	.	AC=1;AF=0.500;AN=2;BaseQRankSum=-0.739;ClippingRankSum=0.000;DP=99;ExcessHet=3.0103;FS=0.000;MLEAC=1;MLEAF=0.500;MQ=48.19;MQRankSum=-1.148;QD=2.43;ReadPosRankSum=1.044;SOR=0.844	GT:AD:DP:GQ:PL	0/1:39,5:44:99:135,0,1620
EU153401.1	844689	.	C	T	73.77	.	AC=1;AF=0.500;AN=2;BaseQRankSum=-0.243;ClippingRankSum=0.000;DP=94;ExcessHet=3.0103;FS=7.840;MLEAC=1;MLEAF=0.500;MQ=48.30;MQRankSum=-0.980;QD=1.80;ReadPosRankSum=-0.160;SOR=1.914	GT:AD:DP:GQ:PL	0/1:36,5:41:99:102,0,1497
EU153401.1	844691	.	C	T	16.86	.	AC=1;AF=0.500;AN=2;BaseQRankSum=1.073;ClippingRankSum=0.000;DP=92;ExcessHet=3.0103;FS=2.061;MLEAC=1;MLEAF=0.500;MQ=48.50;MQRankSum=1.169;QD=0.38;ReadPosRankSum=1.839;SOR=1.316	GT:AD:DP:GQ:PL	0/1:40,4:44:45:45,0,1710
EU153401.1	844701	.	C	T	811.77	.	AC=1;AF=0.500;AN=2;BaseQRankSum=0.343;ClippingRankSum=0.000;DP=71;ExcessHet=3.0103;FS=1.377;MLEAC=1;MLEAF=0.500;MQ=49.07;MQRankSum=-3.476;QD=23.88;ReadPosRankSum=-1.260;SOR=0.715	GT:AD:DP:GQ:PL	0/1:14,20:34:99:840,0,522
EU153401.1	844702	.	C	A	37.77	.	AC=1;AF=0.500;AN=2;BaseQRankSum=0.580;ClippingRankSum=0.000;DP=72;ExcessHet=3.0103;FS=4.715;MLEAC=1;MLEAF=0.500;MQ=48.96;MQRankSum=1.035;QD=1.08;ReadPosRankSum=1.193;SOR=1.546	GT:AD:DP:GQ:PL	0/1:31,4:35:66:66,0,1416
EU153401.1	844703	.	TC	T	76.73	.	AC=1;AF=0.500;AN=2;BaseQRankSum=0.482;ClippingRankSum=0.000;DP=73;ExcessHet=3.0103;FS=0.000;MLEAC=1;MLEAF=0.500;MQ=49.13;MQRankSum=0.819;QD=2.13;ReadPosRankSum=0.578;SOR=0.980	GT:AD:DP:GQ:PL	0/1:31,5:36:99:114,0,1329
EU153401.1	844705	.	C	A	385.77	.	AC=1;AF=0.500;AN=2;BaseQRankSum=-0.174;ClippingRankSum=0.000;DP=69;ExcessHet=3.0103;FS=0.000;MLEAC=1;MLEAF=0.500;MQ=48.52;MQRankSum=-3.442;QD=15.43;ReadPosRankSum=-1.670;SOR=0.601	GT:AD:DP:GQ:PL	0/1:14,11:25:99:414,0,636
EU153401.1	844707	.	C	G	805.73	.	AC=1;AF=0.500;AN=2;BaseQRankSum=-0.726;ClippingRankSum=0.000;DP=65;ExcessHet=3.0103;FS=1.377;MLEAC=1;MLEAF=0.500;MQ=49.31;MQRankSum=-3.796;QD=23.70;ReadPosRankSum=-1.595;SOR=0.425	GT:AD:DP:GQ:PL	0/1:13,21:34:99:843,0,483
EU153401.1	844710	.	A	G	682.77	.	AC=1;AF=0.500;AN=2;BaseQRankSum=-0.807;ClippingRankSum=0.000;DP=61;ExcessHet=3.0103;FS=1.419;MLEAC=1;MLEAF=0.500;MQ=49.45;MQRankSum=-3.897;QD=22.76;ReadPosRankSum=-1.843;SOR=0.437	GT:AD:DP:GQ:PL	0/1:13,17:30:99:711,0,576
EU153401.1	844722	.	C	T	699.77	.	AC=1;AF=0.500;AN=2;BaseQRankSum=-0.264;ClippingRankSum=0.000;DP=69;ExcessHet=3.0103;FS=0.000;MLEAC=1;MLEAF=0.500;MQ=47.66;MQRankSum=-2.663;QD=13.72;ReadPosRankSum=-3.459;SOR=0.666	GT:AD:DP:GQ:PL	0/1:28,23:51:99:728,0,1141
EU153401.1	844725	.	T	C	631.73	.	AC=1;AF=0.500;AN=2;BaseQRankSum=-0.956;ClippingRankSum=0.000;DP=66;ExcessHet=3.0103;FS=0.000;MLEAC=1;MLEAF=0.500;MQ=46.95;MQRankSum=-3.439;QD=14.36;ReadPosRankSum=-3.239;SOR=0.752	GT:AD:DP:GQ:PL	0/1:26,18:44:99:669,0,1156
EU153401.1	844759	.	A	T	1429.77	.	AC=1;AF=0.500;AN=2;BaseQRankSum=2.112;ClippingRankSum=0.000;DP=50;ExcessHet=3.0103;FS=2.528;MLEAC=1;MLEAF=0.500;MQ=47.35;MQRankSum=-5.014;QD=28.60;ReadPosRankSum=-3.484;SOR=0.368	GT:AD:DP:GQ:PL	0/1:18,32:50:99:1458,0,627
EU153401.1	844764	.	T	C	1177.77	.	AC=1;AF=0.500;AN=2;BaseQRankSum=1.202;ClippingRankSum=0.000;DP=47;ExcessHet=3.0103;FS=1.146;MLEAC=1;MLEAF=0.500;MQ=47.73;MQRankSum=-4.801;QD=25.06;ReadPosRankSum=-4.018;SOR=0.518	GT:AD:DP:GQ:PL	0/1:17,30:47:99:1206,0,646
EU153401.1	844770	.	G	T	37.77	.	AC=1;AF=0.500;AN=2;BaseQRankSum=0.553;ClippingRankSum=0.000;DP=38;ExcessHet=3.0103;FS=0.000;MLEAC=1;MLEAF=0.500;MQ=50.33;MQRankSum=0.548;QD=0.99;ReadPosRankSum=0.358;SOR=0.963	GT:AD:DP:GQ:PL	0/1:34,4:38:66:66,0,1408
EU153401.1	844771	.	G	A	37.77	.	AC=1;AF=0.500;AN=2;BaseQRankSum=0.683;ClippingRankSum=0.000;DP=36;ExcessHet=3.0103;FS=5.573;MLEAC=1;MLEAF=0.500;MQ=50.66;MQRankSum=-1.098;QD=1.05;ReadPosRankSum=1.845;SOR=1.458	GT:AD:DP:GQ:PL	0/1:32,4:36:66:66,0,1408
EU153401.1	844773	.	T	C	190.73	.	AC=1;AF=0.500;AN=2;BaseQRankSum=0.653;ClippingRankSum=0.000;DP=25;ExcessHet=3.0103;FS=5.969;MLEAC=1;MLEAF=0.500;MQ=56.98;MQRankSum=0.780;QD=8.29;ReadPosRankSum=-1.019;SOR=2.494	GT:AD:DP:GQ:PL	0/1:20,3:23:99:228,0,894
EU153401.1	844774	.	G	A	190.73	.	AC=1;AF=0.500;AN=2;BaseQRankSum=0.637;ClippingRankSum=0.000;DP=25;ExcessHet=3.0103;FS=6.214;MLEAC=1;MLEAF=0.500;MQ=56.98;MQRankSum=0.874;QD=7.95;ReadPosRankSum=-0.929;SOR=2.670	GT:AD:DP:GQ:PL	0/1:21,3:24:99:228,0,903
EU153401.1	844798	.	T	C	346.77	.	AC=1;AF=0.500;AN=2;BaseQRankSum=0.295;ClippingRankSum=0.000;DP=25;ExcessHet=3.0103;FS=0.000;MLEAC=1;MLEAF=0.500;MQ=55.05;MQRankSum=-3.584;QD=13.87;ReadPosRankSum=-2.358;SOR=0.459	GT:AD:DP:GQ:PL	0/1:15,10:25:99:375,0,600
EU153401.1	844807	.	A	G	343.77	.	AC=1;AF=0.500;AN=2;BaseQRankSum=0.999;ClippingRankSum=0.000;DP=26;ExcessHet=3.0103;FS=0.000;MLEAC=1;MLEAF=0.500;MQ=55.70;MQRankSum=-4.095;QD=13.22;ReadPosRankSum=-2.083;SOR=0.584	GT:AD:DP:GQ:PL	0/1:16,10:26:99:372,0,642
EU153401.1	844809	.	G	T	340.77	.	AC=1;AF=0.500;AN=2;BaseQRankSum=0.964;ClippingRankSum=0.000;DP=26;ExcessHet=3.0103;FS=0.000;MLEAC=1;MLEAF=0.500;MQ=55.70;MQRankSum=-4.095;QD=13.11;ReadPosRankSum=-2.085;SOR=0.584	GT:AD:DP:GQ:PL	0/1:16,10:26:99:369,0,684
EU153401.1	844847	.	T	C	16.86	.	AC=1;AF=0.500;AN=2;BaseQRankSum=1.242;ClippingRankSum=0.000;DP=31;ExcessHet=3.0103;FS=11.064;MLEAC=1;MLEAF=0.500;MQ=56.20;MQRankSum=-3.389;QD=0.58;ReadPosRankSum=-2.615;SOR=2.798	GT:AD:DP:GQ:PL	0/1:26,3:29:45:45,0,1125
EU153401.1	844853	.	G	A	61.77	.	AC=1;AF=0.500;AN=2;BaseQRankSum=2.015;ClippingRankSum=0.000;DP=28;ExcessHet=3.0103;FS=2.120;MLEAC=1;MLEAF=0.500;MQ=56.80;MQRankSum=-4.930;QD=2.38;ReadPosRankSum=-2.133;SOR=1.352	GT:AD:DP:GQ:PL	0/1:22,4:26:90:90,0,1080
EU153401.1	844854	.	C	T	67.77	.	AC=1;AF=0.500;AN=2;BaseQRankSum=1.789;ClippingRankSum=0.000;DP=27;ExcessHet=3.0103;FS=2.031;MLEAC=1;MLEAF=0.500;MQ=56.68;MQRankSum=-4.827;QD=2.71;ReadPosRankSum=-2.077;SOR=1.214	GT:AD:DP:GQ:PL	0/1:21,4:25:96:96,0,996
EU153401.1	845031	.	A	ATATT	12.96	.	AC=1;AF=0.500;AN=2;BaseQRankSum=0.625;ClippingRankSum=0.000;DP=77;ExcessHet=3.0103;FS=5.424;MLEAC=1;MLEAF=0.500;MQ=49.83;MQRankSum=-2.451;QD=0.24;ReadPosRankSum=1.377;SOR=2.284	GT:AD:DP:GQ:PL	0/1:49,4:53:50:50,0,7771
EU153401.1	845032	.	T	TAAA	111.73	.	AC=1;AF=0.500;AN=2;BaseQRankSum=0.722;ClippingRankSum=0.000;DP=77;ExcessHet=3.0103;FS=1.689;MLEAC=1;MLEAF=0.500;MQ=49.83;MQRankSum=-1.257;QD=2.11;ReadPosRankSum=-3.062;SOR=0.330	GT:AD:DP:GQ:PL	0/1:46,7:53:99:149,0,7295
EU153401.1	845033	.	T	TC	130.73	.	AC=1;AF=0.500;AN=2;BaseQRankSum=0.813;ClippingRankSum=0.000;DP=76;ExcessHet=3.0103;FS=0.000;MLEAC=1;MLEAF=0.500;MQ=49.95;MQRankSum=-1.369;QD=2.72;ReadPosRankSum=-2.404;SOR=0.646	GT:AD:DP:GQ:PL	0/1:42,6:48:99:168,0,7043
EU153401.1	845034	.	C	A	36.77	.	AC=1;AF=0.500;AN=2;BaseQRankSum=-0.476;ClippingRankSum=0.000;DP=75;ExcessHet=3.0103;FS=0.000;MLEAC=1;MLEAF=0.500;MQ=50.05;MQRankSum=-2.528;QD=0.71;ReadPosRankSum=0.391;SOR=1.017	GT:AD:DP:GQ:PL	0/1:47,5:52:65:65,0,7561
EU153401.1	845035	.	C	T	39.77	.	AC=1;AF=0.500;AN=2;BaseQRankSum=0.789;ClippingRankSum=0.000;DP=75;ExcessHet=3.0103;FS=5.017;MLEAC=1;MLEAF=0.500;MQ=50.05;MQRankSum=-0.111;QD=0.76;ReadPosRankSum=-1.523;SOR=0.679	GT:AD:DP:GQ:PL	0/1:47,5:52:68:68,0,7493
EU153401.1	845038	.	C	T	126.77	.	AC=1;AF=0.500;AN=2;BaseQRankSum=0.878;ClippingRankSum=0.000;DP=74;ExcessHet=3.0103;FS=7.981;MLEAC=1;MLEAF=0.500;MQ=50.32;MQRankSum=-2.384;QD=2.49;ReadPosRankSum=-0.715;SOR=2.817	GT:AD:DP:GQ:PL	0/1:45,6:51:99:155,0,7467
EU153401.1	845039	.	A	G	328.73	.	AC=1;AF=0.500;AN=2;BaseQRankSum=1.209;ClippingRankSum=0.000;DP=74;ExcessHet=3.0103;FS=3.394;MLEAC=1;MLEAF=0.500;MQ=50.32;MQRankSum=-2.116;QD=8.02;ReadPosRankSum=0.000;SOR=1.371	GT:AD:DP:GQ:PL	0/1:31,10:41:99:366,0,6824
EU153401.1	845041	.	C	G	36.77	.	AC=1;AF=0.500;AN=2;BaseQRankSum=0.889;ClippingRankSum=0.000;DP=73;ExcessHet=3.0103;FS=0.000;MLEAC=1;MLEAF=0.500;MQ=49.99;MQRankSum=-2.625;QD=0.74;ReadPosRankSum=0.600;SOR=0.980	GT:AD:DP:GQ:PL	0/1:45,5:50:65:65,0,8428
EU153401.1	845044	.	C	G	717.77	.	AC=1;AF=0.500;AN=2;BaseQRankSum=1.458;ClippingRankSum=0.000;DP=72;ExcessHet=3.0103;FS=2.668;MLEAC=1;MLEAF=0.500;MQ=50.12;MQRankSum=-2.112;QD=14.95;ReadPosRankSum=-2.135;SOR=0.339	GT:AD:DP:GQ:PL	0/1:29,19:48:99:746,0,7892
EU153401.1	845045	.	A	G	823.73	.	AC=1;AF=0.500;AN=2;BaseQRankSum=1.561;ClippingRankSum=0.000;DP=74;ExcessHet=3.0103;FS=0.000;MLEAC=1;MLEAF=0.500;MQ=50.01;MQRankSum=-2.200;QD=20.09;ReadPosRankSum=-2.257;SOR=0.582	GT:AD:DP:GQ:PL	0/1:20,21:41:99:861,0,7466
EU153401.1	845047	.	A	AT	33.73	.	AC=1;AF=0.500;AN=2;BaseQRankSum=0.818;ClippingRankSum=0.000;DP=72;ExcessHet=3.0103;FS=0.000;MLEAC=1;MLEAF=0.500;MQ=50.12;MQRankSum=-1.325;QD=0.69;ReadPosRankSum=1.241;SOR=0.409	GT:AD:DP:GQ:PL	0/1:44,5:49:71:71,0,8755
EU153401.1	845050	.	T	C	84.77	.	AC=1;AF=0.500;AN=2;BaseQRankSum=-0.212;ClippingRankSum=0.000;DP=73;ExcessHet=3.0103;FS=0.000;MLEAC=1;MLEAF=0.500;MQ=50.13;MQRankSum=-2.489;QD=1.70;ReadPosRankSum=0.508;SOR=0.582	GT:AD:DP:GQ:PL	0/1:44,6:50:99:113,0,8709
EU153401.1	845052	.	G	T	39.77	.	AC=1;AF=0.500;AN=2;BaseQRankSum=0.722;ClippingRankSum=0.000;DP=73;ExcessHet=3.0103;FS=1.872;MLEAC=1;MLEAF=0.500;MQ=50.15;MQRankSum=-1.385;QD=0.80;ReadPosRankSum=1.696;SOR=0.330	GT:AD:DP:GQ:PL	0/1:45,5:50:68:68,0,8797
EU153401.1	845055	.	T	TAA	667.73	.	AC=1;AF=0.500;AN=2;BaseQRankSum=-1.312;ClippingRankSum=0.000;DP=74;ExcessHet=3.0103;FS=7.652;MLEAC=1;MLEAF=0.500;MQ=50.29;MQRankSum=-1.655;QD=19.64;ReadPosRankSum=0.328;SOR=0.138	GT:AD:DP:GQ:PL	0/1:16,18:34:99:705,0,7279
EU153401.1	845060	.	C	G	72.77	.	AC=1;AF=0.500;AN=2;BaseQRankSum=1.003;ClippingRankSum=0.000;DP=78;ExcessHet=3.0103;FS=3.985;MLEAC=1;MLEAF=0.500;MQ=50.33;MQRankSum=-2.901;QD=1.32;ReadPosRankSum=-0.344;SOR=1.557	GT:AD:DP:GQ:PL	0/1:49,6:55:99:101,0,8877
EU153401.1	845063	.	C	T	558.77	.	AC=1;AF=0.500;AN=2;BaseQRankSum=-0.210;ClippingRankSum=0.000;DP=81;ExcessHet=3.0103;FS=2.568;MLEAC=1;MLEAF=0.500;MQ=50.16;MQRankSum=-2.377;QD=9.63;ReadPosRankSum=2.043;SOR=1.234	GT:AD:DP:GQ:PL	0/1:41,17:58:99:587,0,8355
EU153401.1	845070	.	C	T	186.73	.	AC=1;AF=0.500;AN=2;BaseQRankSum=1.216;ClippingRankSum=0.000;DP=86;ExcessHet=3.0103;FS=5.612;MLEAC=1;MLEAF=0.500;MQ=50.89;MQRankSum=-3.153;QD=3.22;ReadPosRankSum=3.159;SOR=1.890	GT:AD:DP:GQ:PL	0/1:49,9:58:99:224,0,9838
EU153401.1	845072	.	C	T	252.77	.	AC=1;AF=0.500;AN=2;BaseQRankSum=1.389;ClippingRankSum=0.000;DP=83;ExcessHet=3.0103;FS=0.000;MLEAC=1;MLEAF=0.500;MQ=51.02;MQRankSum=-2.587;QD=4.77;ReadPosRankSum=0.066;SOR=0.711	GT:AD:DP:GQ:PL	0/1:45,8:53:99:281,0,9195
EU153401.1	845075	.	T	G	48.73	.	AC=1;AF=0.500;AN=2;BaseQRankSum=-1.666;ClippingRankSum=0.000;DP=83;ExcessHet=3.0103;FS=1.680;MLEAC=1;MLEAF=0.500;MQ=51.23;MQRankSum=-0.455;QD=0.83;ReadPosRankSum=0.389;SOR=0.368	GT:AD:DP:GQ:PL	0/1:53,6:59:86:86,0,9492
EU153401.1	845076	.	G	A	99.73	.	AC=1;AF=0.500;AN=2;BaseQRankSum=1.212;ClippingRankSum=0.000;DP=85;ExcessHet=3.0103;FS=0.000;MLEAC=1;MLEAF=0.500;MQ=51.51;MQRankSum=0.385;QD=1.78;ReadPosRankSum=-1.284;SOR=0.735	GT:AD:DP:GQ:PL	0/1:50,6:56:99:137,0,10105
EU153401.1	845077	.	T	C	195.77	.	AC=1;AF=0.500;AN=2;BaseQRankSum=1.294;ClippingRankSum=0.000;DP=82;ExcessHet=3.0103;FS=5.350;MLEAC=1;MLEAF=0.500;MQ=51.35;MQRankSum=-1.527;QD=3.32;ReadPosRankSum=2.257;SOR=0.572	GT:AD:DP:GQ:PL	0/1:50,9:59:99:224,0,9408
EU153401.1	845080	.	A	G	1647.77	.	AC=1;AF=0.500;AN=2;BaseQRankSum=-1.003;ClippingRankSum=0.000;DP=79;ExcessHet=3.0103;FS=2.651;MLEAC=1;MLEAF=0.500;MQ=51.61;MQRankSum=-3.577;QD=32.31;ReadPosRankSum=-1.325;SOR=0.374	GT:AD:DP:GQ:PL	0/1:15,36:51:99:1676,0,7408
EU153401.1	845081	.	A	T	15.88	.	AC=1;AF=0.500;AN=2;BaseQRankSum=0.798;ClippingRankSum=0.000;DP=77;ExcessHet=3.0103;FS=0.000;MLEAC=1;MLEAF=0.500;MQ=51.60;MQRankSum=-2.397;QD=0.31;ReadPosRankSum=2.792;SOR=0.821	GT:AD:DP:GQ:PL	0/1:46,5:51:44:44,0,10464
EU153401.1	845083	.	A	G	18.82	.	AC=1;AF=0.500;AN=2;BaseQRankSum=-0.822;ClippingRankSum=0.000;DP=78;ExcessHet=3.0103;FS=7.817;MLEAC=1;MLEAF=0.500;MQ=52.25;MQRankSum=-0.515;QD=0.34;ReadPosRankSum=-0.337;SOR=1.915	GT:AD:DP:GQ:PL	0/1:50,5:55:47:47,0,9875
EU153401.1	845085	.	G	A	162.77	.	AC=1;AF=0.500;AN=2;BaseQRankSum=-0.668;ClippingRankSum=0.000;DP=77;ExcessHet=3.0103;FS=1.900;MLEAC=1;MLEAF=0.500;MQ=52.39;MQRankSum=-1.813;QD=3.32;ReadPosRankSum=-1.925;SOR=0.863	GT:AD:DP:GQ:PL	0/1:44,5:49:99:191,0,9621
EU153401.1	845086	.	C	G	162.73	.	AC=1;AF=0.500;AN=2;BaseQRankSum=0.139;ClippingRankSum=0.000;DP=80;ExcessHet=3.0103;FS=3.763;MLEAC=1;MLEAF=0.500;MQ=52.52;MQRankSum=0.930;QD=3.25;ReadPosRankSum=-0.100;SOR=1.592	GT:AD:DP:GQ:PL	0/1:43,7:50:99:200,0,9453
EU153401.1	845090	.	T	A	15.85	.	AC=1;AF=0.500;AN=2;BaseQRankSum=-1.138;ClippingRankSum=0.000;DP=81;ExcessHet=3.0103;FS=4.539;MLEAC=1;MLEAF=0.500;MQ=52.62;MQRankSum=0.550;QD=0.29;ReadPosRankSum=-1.011;SOR=1.961	GT:AD:DP:GQ:PL	0/1:50,5:55:53:53,0,9702
EU153401.1	845092	.	ATG	A	48.73	.	AC=1;AF=0.500;AN=2;BaseQRankSum=0.719;ClippingRankSum=0.000;DP=82;ExcessHet=3.0103;FS=3.881;MLEAC=1;MLEAF=0.500;MQ=53.26;MQRankSum=0.279;QD=0.83;ReadPosRankSum=-0.504;SOR=1.245	GT:AD:DP:GQ:PL	0/1:53,6:59:86:86,0,10216
EU153401.1	845096	.	G	C	931.77	.	AC=1;AF=0.500;AN=2;BaseQRankSum=0.939;ClippingRankSum=0.000;DP=80;ExcessHet=3.0103;FS=2.844;MLEAC=1;MLEAF=0.500;MQ=53.46;MQRankSum=-2.269;QD=25.18;ReadPosRankSum=-1.290;SOR=1.230	GT:AD:DP:GQ:PL	0/1:16,21:37:99:960,0,8307
EU153401.1	845098	.	C	T	207.73	.	AC=1;AF=0.500;AN=2;BaseQRankSum=0.514;ClippingRankSum=0.000;DP=82;ExcessHet=3.0103;FS=0.000;MLEAC=1;MLEAF=0.500;MQ=53.59;MQRankSum=1.872;QD=4.07;ReadPosRankSum=-1.174;SOR=0.605	GT:AD:DP:GQ:PL	0/1:42,9:51:99:245,0,9743
EU153401.1	845102	.	C	G	30.77	.	AC=1;AF=0.500;AN=2;BaseQRankSum=0.000;ClippingRankSum=0.000;DP=81;ExcessHet=3.0103;FS=1.747;MLEAC=1;MLEAF=0.500;MQ=53.69;MQRankSum=1.767;QD=0.58;ReadPosRankSum=-1.401;SOR=0.967	GT:AD:DP:GQ:PL	0/1:48,5:53:59:59,0,10705
EU153401.1	845103	.	C	T	1620.77	.	AC=1;AF=0.500;AN=2;BaseQRankSum=1.546;ClippingRankSum=0.000;DP=82;ExcessHet=3.0103;FS=2.397;MLEAC=1;MLEAF=0.500;MQ=53.78;MQRankSum=-1.434;QD=27.47;ReadPosRankSum=-0.659;SOR=0.397	GT:AD:DP:GQ:PL	0/1:18,41:59:99:1649,0,9216
EU153401.1	845107	.	G	T	167.73	.	AC=1;AF=0.500;AN=2;BaseQRankSum=-1.136;ClippingRankSum=0.000;DP=100;ExcessHet=3.0103;FS=3.412;MLEAC=1;MLEAF=0.500;MQ=52.39;MQRankSum=1.192;QD=2.58;ReadPosRankSum=-0.798;SOR=1.417	GT:AD:DP:GQ:PL	0/1:57,8:65:99:205,0,11620
EU153401.1	845110	.	A	C	324.77	.	AC=1;AF=0.500;AN=2;BaseQRankSum=-0.236;ClippingRankSum=0.000;DP=100;ExcessHet=3.0103;FS=4.538;MLEAC=1;MLEAF=0.500;MQ=52.39;MQRankSum=2.625;QD=4.39;ReadPosRankSum=-0.492;SOR=0.837	GT:AD:DP:GQ:PL	0/1:62,12:74:99:353,0,11900
EU153401.1	845117	.	G	T	114.77	.	AC=1;AF=0.500;AN=2;BaseQRankSum=0.831;ClippingRankSum=0.000;DP=108;ExcessHet=3.0103;FS=17.017;MLEAC=1;MLEAF=0.500;MQ=51.74;MQRankSum=2.091;QD=1.35;ReadPosRankSum=-0.726;SOR=2.801	GT:AD:DP:GQ:PL	0/1:77,8:85:99:143,0,12068
EU153401.1	845118	.	C	T	27.74	.	AC=1;AF=0.500;AN=2;BaseQRankSum=0.720;ClippingRankSum=0.000;DP=109;ExcessHet=3.0103;FS=1.557;MLEAC=1;MLEAF=0.500;MQ=51.82;MQRankSum=-2.325;QD=0.34;ReadPosRankSum=-0.724;SOR=0.814	GT:AD:DP:GQ:PL	0/1:75,7:82:65:65,0,11967
EU153401.1	845119	.	C	T	655.73	.	AC=1;AF=0.500;AN=2;BaseQRankSum=0.233;ClippingRankSum=0.000;DP=110;ExcessHet=3.0103;FS=19.821;MLEAC=1;MLEAF=0.500;MQ=51.79;MQRankSum=1.283;QD=7.90;ReadPosRankSum=-0.294;SOR=1.720	GT:AD:DP:GQ:PL	0/1:62,21:83:99:693,0,10694
EU153401.1	845122	.	A	C	105.77	.	AC=1;AF=0.500;AN=2;BaseQRankSum=-0.236;ClippingRankSum=0.000;DP=111;ExcessHet=3.0103;FS=1.406;MLEAC=1;MLEAF=0.500;MQ=51.70;MQRankSum=-0.158;QD=1.23;ReadPosRankSum=1.882;SOR=0.981	GT:AD:DP:GQ:PL	0/1:78,8:86:99:134,0,12640
EU153401.1	845133	.	G	A	165.77	.	AC=1;AF=0.500;AN=2;BaseQRankSum=1.024;ClippingRankSum=0.000;DP=112;ExcessHet=3.0103;FS=1.348;MLEAC=1;MLEAF=0.500;MQ=52.52;MQRankSum=2.424;QD=1.97;ReadPosRankSum=0.866;SOR=1.136	GT:AD:DP:GQ:PL	0/1:74,10:84:99:194,0,12325
EU153401.1	845138	.	G	A	198.73	.	AC=1;AF=0.500;AN=2;BaseQRankSum=-2.354;ClippingRankSum=0.000;DP=90;ExcessHet=3.0103;FS=1.270;MLEAC=1;MLEAF=0.500;MQ=53.49;MQRankSum=-2.203;QD=2.48;ReadPosRankSum=-0.573;SOR=0.710	GT:AD:DP:GQ:PL	0/1:69,11:80:99:236,0,11647
EU153401.1	845139	.	C	T	1765.73	.	AC=1;AF=0.500;AN=2;BaseQRankSum=1.694;ClippingRankSum=0.000;DP=85;ExcessHet=3.0103;FS=3.694;MLEAC=1;MLEAF=0.500;MQ=53.85;MQRankSum=-0.396;QD=27.17;ReadPosRankSum=2.082;SOR=0.352	GT:AD:DP:GQ:PL	0/1:20,45:65:99:1803,0,9594
EU153401.1	845143	.	T	G	1704.73	.	AC=1;AF=0.500;AN=2;BaseQRankSum=1.435;ClippingRankSum=0.000;DP=81;ExcessHet=3.0103;FS=1.900;MLEAC=1;MLEAF=0.500;MQ=54.24;MQRankSum=0.669;QD=22.73;ReadPosRankSum=1.440;SOR=0.753	GT:AD:DP:GQ:PL	0/1:34,41:75:99:1742,0,9798
EU153401.1	845144	.	T	C	783.73	.	AC=1;AF=0.500;AN=2;BaseQRankSum=1.754;ClippingRankSum=0.000;DP=80;ExcessHet=3.0103;FS=5.213;MLEAC=1;MLEAF=0.500;MQ=54.40;MQRankSum=-0.379;QD=11.36;ReadPosRankSum=2.014;SOR=0.925	GT:AD:DP:GQ:PL	0/1:47,22:69:99:821,0,10407
EU153401.1	845148	.	G	C	456.77	.	AC=1;AF=0.500;AN=2;BaseQRankSum=0.505;ClippingRankSum=0.000;DP=80;ExcessHet=3.0103;FS=5.782;MLEAC=1;MLEAF=0.500;MQ=54.61;MQRankSum=-0.439;QD=6.17;ReadPosRankSum=-1.176;SOR=1.144	GT:AD:DP:GQ:PL	0/1:58,16:74:99:485,0,11552
EU153401.1	845149	.	G	A	579.77	.	AC=1;AF=0.500;AN=2;BaseQRankSum=0.061;ClippingRankSum=0.000;DP=82;ExcessHet=3.0103;FS=9.134;MLEAC=1;MLEAF=0.500;MQ=54.43;MQRankSum=1.242;QD=7.16;ReadPosRankSum=-0.177;SOR=1.155	GT:AD:DP:GQ:PL	0/1:62,19:81:99:608,0,11394
EU153401.1	845150	.	G	A	132.73	.	AC=1;AF=0.500;AN=2;BaseQRankSum=1.011;ClippingRankSum=0.000;DP=82;ExcessHet=3.0103;FS=3.168;MLEAC=1;MLEAF=0.500;MQ=54.43;MQRankSum=2.249;QD=1.70;ReadPosRankSum=1.271;SOR=1.388	GT:AD:DP:GQ:PL	0/1:69,9:78:99:170,0,11822
EU153401.1	845151	.	C	T	267.77	.	AC=1;AF=0.500;AN=2;BaseQRankSum=1.161;ClippingRankSum=0.000;DP=82;ExcessHet=3.0103;FS=2.743;MLEAC=1;MLEAF=0.500;MQ=54.43;MQRankSum=0.745;QD=3.31;ReadPosRankSum=1.888;SOR=1.318	GT:AD:DP:GQ:PL	0/1:69,12:81:99:296,0,11813
EU153401.1	845156	.	A	C	966.77	.	AC=1;AF=0.500;AN=2;BaseQRankSum=-0.236;ClippingRankSum=0.000;DP=83;ExcessHet=3.0103;FS=1.012;MLEAC=1;MLEAF=0.500;MQ=54.50;MQRankSum=0.195;QD=16.96;ReadPosRankSum=0.041;SOR=0.668	GT:AD:DP:GQ:PL	0/1:32,25:57:99:995,0,10583
EU153401.1	845157	.	A	G	1428.73	.	AC=1;AF=0.500;AN=2;BaseQRankSum=0.666;ClippingRankSum=0.000;DP=84;ExcessHet=3.0103;FS=21.292;MLEAC=1;MLEAF=0.500;MQ=54.57;MQRankSum=-2.118;QD=17.86;ReadPosRankSum=1.123;SOR=1.706	GT:AD:DP:GQ:PL	0/1:43,37:80:99:1466,0,10416
EU153401.1	845163	.	G	A	246.73	.	AC=1;AF=0.500;AN=2;BaseQRankSum=-0.450;ClippingRankSum=0.000;DP=87;ExcessHet=3.0103;FS=2.768;MLEAC=1;MLEAF=0.500;MQ=54.61;MQRankSum=-2.561;QD=2.97;ReadPosRankSum=1.509;SOR=1.193	GT:AD:DP:GQ:PL	0/1:72,11:83:99:284,0,12749
EU153401.1	845166	.	AAT	A	327.73	.	AC=1;AF=0.500;AN=2;BaseQRankSum=1.135;ClippingRankSum=0.000;DP=85;ExcessHet=3.0103;FS=0.000;MLEAC=1;MLEAF=0.500;MQ=54.48;MQRankSum=-1.294;QD=3.86;ReadPosRankSum=-1.434;SOR=0.697	GT:AD:DP:GQ:PL	0/1:71,14:85:99:365,0,12737
EU153401.1	845167	.	A	G	1821.73	.	AC=1;AF=0.500;AN=2;BaseQRankSum=0.348;ClippingRankSum=0.000;DP=85;ExcessHet=3.0103;FS=0.841;MLEAC=1;MLEAF=0.500;MQ=54.48;MQRankSum=0.630;QD=21.95;ReadPosRankSum=2.018;SOR=0.892	GT:AD:DP:GQ:PL	0/1:36,47:83:99:1859,0,9607
EU153401.1	845169	.	G	GCA	60.73	.	AC=1;AF=0.500;AN=2;BaseQRankSum=0.460;ClippingRankSum=0.000;DP=85;ExcessHet=3.0103;FS=0.000;MLEAC=1;MLEAF=0.500;MQ=54.48;MQRankSum=-1.226;QD=0.72;ReadPosRankSum=-1.553;SOR=0.638	GT:AD:DP:GQ:PL	0/1:77,7:84:98:98,0,12090
EU153401.1	845174	.	T	TGG	997.73	.	AC=1;AF=0.500;AN=2;BaseQRankSum=-1.180;ClippingRankSum=0.000;DP=85;ExcessHet=3.0103;FS=2.649;MLEAC=1;MLEAF=0.500;MQ=54.21;MQRankSum=-1.485;QD=23.20;ReadPosRankSum=0.456;SOR=0.803	GT:AD:DP:GQ:PL	0/1:18,25:43:99:1035,0,8262
EU153401.1	845178	.	G	A	489.77	.	AC=1;AF=0.500;AN=2;BaseQRankSum=-0.163;ClippingRankSum=0.000;DP=95;ExcessHet=3.0103;FS=2.344;MLEAC=1;MLEAF=0.500;MQ=55.01;MQRankSum=-3.414;QD=5.16;ReadPosRankSum=-1.982;SOR=1.127	GT:AD:DP:GQ:PL	0/1:78,17:95:99:518,0,11548
EU153401.1	845184	.	C	T	201.73	.	AC=1;AF=0.500;AN=2;BaseQRankSum=0.732;ClippingRankSum=0.000;DP=112;ExcessHet=3.0103;FS=11.465;MLEAC=1;MLEAF=0.500;MQ=52.82;MQRankSum=-2.652;QD=1.85;ReadPosRankSum=1.049;SOR=2.295	GT:AD:DP:GQ:PL	0/1:97,12:109:99:239,0,13269
EU153401.1	845185	.	A	C	153.73	.	AC=1;AF=0.500;AN=2;BaseQRankSum=-0.627;ClippingRankSum=0.000;DP=118;ExcessHet=3.0103;FS=9.242;MLEAC=1;MLEAF=0.500;MQ=52.44;MQRankSum=2.180;QD=1.54;ReadPosRankSum=2.305;SOR=1.082	GT:AD:DP:GQ:PL	0/1:89,11:100:99:191,0,12804
EU153401.1	845187	.	GCACTC	G	10.17	.	AC=1;AF=0.500;AN=2;BaseQRankSum=0.854;ClippingRankSum=0.000;DP=121;ExcessHet=3.0103;FS=1.336;MLEAC=1;MLEAF=0.500;MQ=52.36;MQRankSum=-0.960;QD=0.09;ReadPosRankSum=-0.068;SOR=0.949	GT:AD:DP:GQ:PL	0/1:108,9:117:47:47,0,13710
EU153401.1	845188	.	C	T	498.73	.	AC=1;AF=0.500;AN=2;BaseQRankSum=1.112;ClippingRankSum=0.000;DP=120;ExcessHet=3.0103;FS=9.140;MLEAC=1;MLEAF=0.500;MQ=52.30;MQRankSum=-2.998;QD=4.23;ReadPosRankSum=-0.378;SOR=1.921	GT:AD:DP:GQ:PL	0/1:99,19:118:99:536,0,13282
EU153401.1	845189	.	A	G	342.73	.	AC=1;AF=0.500;AN=2;BaseQRankSum=1.120;ClippingRankSum=0.000;DP=120;ExcessHet=3.0103;FS=12.332;MLEAC=1;MLEAF=0.500;MQ=52.30;MQRankSum=-2.393;QD=3.03;ReadPosRankSum=-0.142;SOR=2.212	GT:AD:DP:GQ:PL	0/1:97,16:113:99:380,0,13076
EU153401.1	845197	.	G	C	528.73	.	AC=1;AF=0.500;AN=2;BaseQRankSum=0.491;ClippingRankSum=0.000;DP=125;ExcessHet=3.0103;FS=19.645;MLEAC=1;MLEAF=0.500;MQ=52.20;MQRankSum=2.584;QD=4.81;ReadPosRankSum=1.795;SOR=2.891	GT:AD:DP:GQ:PL	0/1:90,20:110:99:566,0,11722
EU153401.1	845205	.	T	G	537.77	.	AC=1;AF=0.500;AN=2;BaseQRankSum=-1.256;ClippingRankSum=0.000;DP=123;ExcessHet=3.0103;FS=4.875;MLEAC=1;MLEAF=0.500;MQ=52.07;MQRankSum=3.668;QD=4.89;ReadPosRankSum=2.320;SOR=0.320	GT:AD:DP:GQ:PL	0/1:90,20:110:99:566,0,11938
EU153401.1	845207	.	G	A	321.77	.	AC=1;AF=0.500;AN=2;BaseQRankSum=0.071;ClippingRankSum=0.000;DP=121;ExcessHet=3.0103;FS=2.291;MLEAC=1;MLEAF=0.500;MQ=52.05;MQRankSum=-0.753;QD=2.66;ReadPosRankSum=1.541;SOR=1.032	GT:AD:DP:GQ:PL	0/1:105,16:121:99:350,0,11994
EU153401.1	845211	.	G	T	51.73	.	AC=1;AF=0.500;AN=2;BaseQRankSum=-2.546;ClippingRankSum=0.000;DP=122;ExcessHet=3.0103;FS=13.218;MLEAC=1;MLEAF=0.500;MQ=52.06;MQRankSum=2.723;QD=0.44;ReadPosRankSum=1.876;SOR=1.467	GT:AD:DP:GQ:PL	0/1:107,10:117:89:89,0,12111
EU153401.1	845215	.	T	TA	101.73	.	AC=1;AF=0.500;AN=2;BaseQRankSum=-0.827;ClippingRankSum=0.000;DP=101;ExcessHet=3.0103;FS=5.109;MLEAC=1;MLEAF=0.500;MQ=54.20;MQRankSum=-2.673;QD=1.11;ReadPosRankSum=-0.100;SOR=1.626	GT:AD:DP:GQ:PL	0/1:82,10:92:99:139,0,11883
EU153401.1	845216	.	G	A	881.77	.	AC=1;AF=0.500;AN=2;BaseQRankSum=0.270;ClippingRankSum=0.000;DP=95;ExcessHet=3.0103;FS=6.529;MLEAC=1;MLEAF=0.500;MQ=54.91;MQRankSum=-2.260;QD=10.62;ReadPosRankSum=-1.308;SOR=1.504	GT:AD:DP:GQ:PL	0/1:57,26:83:99:910,0,9277
EU153401.1	845219	.	C	T	300.73	.	AC=1;AF=0.500;AN=2;BaseQRankSum=-0.811;ClippingRankSum=0.000;DP=90;ExcessHet=3.0103;FS=1.177;MLEAC=1;MLEAF=0.500;MQ=54.62;MQRankSum=-2.742;QD=3.38;ReadPosRankSum=-0.040;SOR=1.018	GT:AD:DP:GQ:PL	0/1:75,14:89:99:338,0,9193
EU153401.1	845224	.	GA	G	525.73	.	AC=1;AF=0.500;AN=2;BaseQRankSum=1.711;ClippingRankSum=0.000;DP=92;ExcessHet=3.0103;FS=0.000;MLEAC=1;MLEAF=0.500;MQ=54.34;MQRankSum=-2.135;QD=6.92;ReadPosRankSum=1.753;SOR=0.715	GT:AD:DP:GQ:PL	0/1:59,17:76:99:563,0,8297
EU153401.1	845225	.	A	G	1004.77	.	AC=1;AF=0.500;AN=2;BaseQRankSum=1.092;ClippingRankSum=0.000;DP=80;ExcessHet=3.0103;FS=0.000;MLEAC=1;MLEAF=0.500;MQ=53.70;MQRankSum=0.497;QD=13.05;ReadPosRankSum=-2.235;SOR=0.791	GT:AD:DP:GQ:PL	0/1:56,21:77:99:1033,0,8206
EU153401.1	845228	.	AG	A	498.73	.	AC=1;AF=0.500;AN=2;BaseQRankSum=1.413;ClippingRankSum=0.000;DP=82;ExcessHet=3.0103;FS=4.225;MLEAC=1;MLEAF=0.500;MQ=53.60;MQRankSum=-3.384;QD=8.31;ReadPosRankSum=-1.528;SOR=1.473	GT:AD:DP:GQ:PL	0/1:44,16:60:99:536,0,7572
EU153401.1	845229	.	G	GTAA	92.73	.	AC=1;AF=0.500;AN=2;BaseQRankSum=0.652;ClippingRankSum=0.000;DP=83;ExcessHet=3.0103;FS=0.000;MLEAC=1;MLEAF=0.500;MQ=53.48;MQRankSum=-0.960;QD=1.31;ReadPosRankSum=1.565;SOR=0.846	GT:AD:DP:GQ:PL	0/1:65,6:71:99:130,0,8545
EU153401.1	845231	.	A	T	1401.73	.	AC=1;AF=0.500;AN=2;BaseQRankSum=1.800;ClippingRankSum=0.000;DP=82;ExcessHet=3.0103;FS=0.928;MLEAC=1;MLEAF=0.500;MQ=53.27;MQRankSum=-3.769;QD=20.31;ReadPosRankSum=-0.473;SOR=0.866	GT:AD:DP:GQ:PL	0/1:34,35:69:99:1439,0,7220
EU153401.1	845232	.	C	CG	90.73	.	AC=1;AF=0.500;AN=2;BaseQRankSum=0.783;ClippingRankSum=0.000;DP=77;ExcessHet=3.0103;FS=3.822;MLEAC=1;MLEAF=0.500;MQ=53.12;MQRankSum=1.949;QD=1.28;ReadPosRankSum=1.264;SOR=0.636	GT:AD:DP:GQ:PL	0/1:64,7:71:99:128,0,8619
EU153401.1	845233	.	A	AT	493.73	.	AC=1;AF=0.500;AN=2;BaseQRankSum=1.259;ClippingRankSum=0.000;DP=76;ExcessHet=3.0103;FS=4.529;MLEAC=1;MLEAF=0.500;MQ=53.02;MQRankSum=-1.814;QD=10.73;ReadPosRankSum=-1.418;SOR=1.418	GT:AD:DP:GQ:PL	0/1:31,15:46:99:531,0,7086
EU153401.1	845234	.	C	CTGA	138.73	.	AC=1;AF=0.500;AN=2;BaseQRankSum=0.683;ClippingRankSum=0.000;DP=80;ExcessHet=3.0103;FS=5.926;MLEAC=1;MLEAF=0.500;MQ=53.27;MQRankSum=-2.986;QD=1.90;ReadPosRankSum=0.234;SOR=2.030	GT:AD:DP:GQ:PL	0/1:64,9:73:99:176,0,8532
EU153401.1	845238	.	G	A	216.73	.	AC=1;AF=0.500;AN=2;BaseQRankSum=1.033;ClippingRankSum=0.000;DP=87;ExcessHet=3.0103;FS=18.911;MLEAC=1;MLEAF=0.500;MQ=53.52;MQRankSum=-3.747;QD=2.74;ReadPosRankSum=0.941;SOR=4.174	GT:AD:DP:GQ:PL	0/1:68,11:79:99:254,0,7777
EU153401.1	845242	.	T	C	603.73	.	AC=1;AF=0.500;AN=2;BaseQRankSum=1.423;ClippingRankSum=0.000;DP=85;ExcessHet=3.0103;FS=0.000;MLEAC=1;MLEAF=0.500;MQ=53.78;MQRankSum=0.643;QD=7.19;ReadPosRankSum=-0.542;SOR=0.693	GT:AD:DP:GQ:PL	0/1:64,20:84:99:641,0,7624
EU153401.1	845245	.	T	C	1125.73	.	AC=1;AF=0.500;AN=2;BaseQRankSum=1.626;ClippingRankSum=0.000;DP=86;ExcessHet=3.0103;FS=5.059;MLEAC=1;MLEAF=0.500;MQ=54.13;MQRankSum=-1.622;QD=15.42;ReadPosRankSum=-1.634;SOR=1.364	GT:AD:DP:GQ:PL	0/1:45,28:73:99:1163,0,6751
EU153401.1	845252	.	G	A	690.73	.	AC=1;AF=0.500;AN=2;BaseQRankSum=1.582;ClippingRankSum=0.000;DP=100;ExcessHet=3.0103;FS=1.031;MLEAC=1;MLEAF=0.500;MQ=53.98;MQRankSum=-2.301;QD=8.03;ReadPosRankSum=0.954;SOR=0.510	GT:AD:DP:GQ:PL	0/1:65,21:86:99:728,0,6835
EU153401.1	845255	.	G	A	342.73	.	AC=1;AF=0.500;AN=2;BaseQRankSum=0.765;ClippingRankSum=0.000;DP=98;ExcessHet=3.0103;FS=6.534;MLEAC=1;MLEAF=0.500;MQ=53.93;MQRankSum=2.712;QD=3.53;ReadPosRankSum=-2.276;SOR=1.682	GT:AD:DP:GQ:PL	0/1:82,15:97:99:380,0,6967
EU153401.1	845257	.	T	G	2922.77	.	AC=1;AF=0.500;AN=2;BaseQRankSum=2.446;ClippingRankSum=0.000;DP=97;ExcessHet=3.0103;FS=21.166;MLEAC=1;MLEAF=0.500;MQ=53.86;MQRankSum=-5.230;QD=31.09;ReadPosRankSum=-3.464;SOR=2.737	GT:AD:DP:GQ:PL	0/1:24,70:94:99:2951,0,4324
EU153401.1	845259	.	G	T	249.77	.	AC=1;AF=0.500;AN=2;BaseQRankSum=0.553;ClippingRankSum=0.000;DP=99;ExcessHet=3.0103;FS=1.356;MLEAC=1;MLEAF=0.500;MQ=53.77;MQRankSum=-0.959;QD=2.55;ReadPosRankSum=-1.282;SOR=0.375	GT:AD:DP:GQ:PL	0/1:86,12:98:99:278,0,7231
EU153401.1	845262	.	A	G	648.73	.	AC=1;AF=0.500;AN=2;BaseQRankSum=0.350;ClippingRankSum=0.000;DP=48;ExcessHet=3.0103;FS=1.239;MLEAC=1;MLEAF=0.500;MQ=56.60;MQRankSum=-2.677;QD=17.07;ReadPosRankSum=-0.516;SOR=0.951	GT:AD:DP:GQ:PL	0/1:21,17:38:99:686,0,3498
EU153401.1	845264	.	A	G	398.73	.	AC=1;AF=0.500;AN=2;BaseQRankSum=1.355;ClippingRankSum=0.000;DP=48;ExcessHet=3.0103;FS=5.610;MLEAC=1;MLEAF=0.500;MQ=56.60;MQRankSum=-1.762;QD=11.73;ReadPosRankSum=-0.566;SOR=1.981	GT:AD:DP:GQ:PL	0/1:22,12:34:99:436,0,4333
EU153401.1	845268	.	G	A	112.73	.	AC=1;AF=0.500;AN=2;BaseQRankSum=0.673;ClippingRankSum=0.000;DP=48;ExcessHet=3.0103;FS=0.000;MLEAC=1;MLEAF=0.500;MQ=56.60;MQRankSum=1.376;QD=2.97;ReadPosRankSum=1.353;SOR=0.582	GT:AD:DP:GQ:PL	0/1:32,6:38:99:150,0,4920
EU153401.1	845273	.	T	C	394.77	.	AC=1;AF=0.500;AN=2;BaseQRankSum=2.088;ClippingRankSum=0.000;DP=48;ExcessHet=3.0103;FS=5.124;MLEAC=1;MLEAF=0.500;MQ=57.05;MQRankSum=-1.880;QD=10.39;ReadPosRankSum=1.282;SOR=0.787	GT:AD:DP:GQ:PL	0/1:26,12:38:99:423,0,4518
EU153401.1	845275	.	G	A	82.77	.	AC=1;AF=0.500;AN=2;BaseQRankSum=1.443;ClippingRankSum=0.000;DP=48;ExcessHet=3.0103;FS=0.000;MLEAC=1;MLEAF=0.500;MQ=57.05;MQRankSum=1.055;QD=2.18;ReadPosRankSum=1.380;SOR=0.816	GT:AD:DP:GQ:PL	0/1:33,5:38:99:111,0,4719
EU153401.1	845289	.	C	A	394.73	.	AC=1;AF=0.500;AN=2;BaseQRankSum=2.581;ClippingRankSum=0.000;DP=46;ExcessHet=3.0103;FS=5.253;MLEAC=1;MLEAF=0.500;MQ=57.00;MQRankSum=-2.372;QD=10.96;ReadPosRankSum=-0.907;SOR=0.774	GT:AD:DP:GQ:PL	0/1:24,12:36:99:432,0,3888
EU153401.1	845290	.	T	A	358.73	.	AC=1;AF=0.500;AN=2;BaseQRankSum=1.883;ClippingRankSum=0.000;DP=44;ExcessHet=3.0103;FS=1.544;MLEAC=1;MLEAF=0.500;MQ=56.86;MQRankSum=-3.011;QD=11.57;ReadPosRankSum=-0.655;SOR=0.346	GT:AD:DP:GQ:PL	0/1:21,10:31:99:396,0,3807
EU153401.1	845298	.	A	C	280.73	.	AC=1;AF=0.500;AN=2;BaseQRankSum=1.699;ClippingRankSum=0.000;DP=38;ExcessHet=3.0103;FS=0.000;MLEAC=1;MLEAF=0.500;MQ=57.30;MQRankSum=-2.565;QD=10.03;ReadPosRankSum=-1.577;SOR=0.770	GT:AD:DP:GQ:PL	0/1:19,9:28:99:318,0,3383
EU153401.1	845299	.	T	A	64.77	.	AC=1;AF=0.500;AN=2;BaseQRankSum=1.011;ClippingRankSum=0.000;DP=38;ExcessHet=3.0103;FS=0.000;MLEAC=1;MLEAF=0.500;MQ=57.30;MQRankSum=0.896;QD=2.23;ReadPosRankSum=-1.392;SOR=1.061	GT:AD:DP:GQ:PL	0/1:25,4:29:93:93,0,3385
EU153401.1	845305	.	C	T	148.73	.	AC=1;AF=0.500;AN=2;BaseQRankSum=1.154;ClippingRankSum=0.000;DP=37;ExcessHet=3.0103;FS=0.000;MLEAC=1;MLEAF=0.500;MQ=57.22;MQRankSum=-1.610;QD=5.31;ReadPosRankSum=-1.736;SOR=0.693	GT:AD:DP:GQ:PL	0/1:22,6:28:99:186,0,3253
EU153401.1	845306	.	A	G	109.73	.	AC=1;AF=0.500;AN=2;BaseQRankSum=1.122;ClippingRankSum=0.000;DP=36;ExcessHet=3.0103;FS=0.000;MLEAC=1;MLEAF=0.500;MQ=57.14;MQRankSum=-0.541;QD=4.39;ReadPosRankSum=-2.481;SOR=0.327	GT:AD:DP:GQ:PL	0/1:20,5:25:99:147,0,3214
EU153401.1	845307	.	C	T	58.73	.	AC=1;AF=0.500;AN=2;BaseQRankSum=0.834;ClippingRankSum=0.000;DP=35;ExcessHet=3.0103;FS=0.000;MLEAC=1;MLEAF=0.500;MQ=57.06;MQRankSum=0.831;QD=2.26;ReadPosRankSum=-1.967;SOR=0.538	GT:AD:DP:GQ:PL	0/1:23,3:26:96:96,0,3343
EU153401.1	845384	.	C	T	196.77	.	AC=1;AF=0.500;AN=2;BaseQRankSum=0.471;ClippingRankSum=0.000;DP=71;ExcessHet=3.0103;FS=27.132;MLEAC=1;MLEAF=0.500;MQ=52.93;MQRankSum=-3.115;QD=3.34;ReadPosRankSum=-1.597;SOR=4.611	GT:AD:DP:GQ:PL	0/1:50,9:59:99:225,0,2071
EU153401.1	845386	.	A	G	1013.73	.	AC=1;AF=0.500;AN=2;BaseQRankSum=0.000;ClippingRankSum=0.000;DP=71;ExcessHet=3.0103;FS=8.034;MLEAC=1;MLEAF=0.500;MQ=52.93;MQRankSum=-4.627;QD=19.49;ReadPosRankSum=-4.659;SOR=1.758	GT:AD:DP:GQ:PL	0/1:25,27:52:99:1051,0,968
EU153401.1	845389	.	T	C	896.77	.	AC=1;AF=0.500;AN=2;BaseQRankSum=-0.203;ClippingRankSum=0.000;DP=69;ExcessHet=3.0103;FS=1.023;MLEAC=1;MLEAF=0.500;MQ=52.98;MQRankSum=-3.728;QD=15.73;ReadPosRankSum=-4.624;SOR=0.812	GT:AD:DP:GQ:PL	0/1:33,24:57:99:925,0,1305
EU153401.1	845395	.	GATT	G	11.08	.	AC=1;AF=0.500;AN=2;BaseQRankSum=-1.520;ClippingRankSum=0.000;DP=61;ExcessHet=3.0103;FS=4.918;MLEAC=1;MLEAF=0.500;MQ=53.83;MQRankSum=-2.385;QD=0.22;ReadPosRankSum=-0.937;SOR=1.527	GT:AD:DP:GQ:PL	0/1:46,4:50:48:48,0,1994
EU153401.1	845396	.	A	G	714.77	.	AC=1;AF=0.500;AN=2;BaseQRankSum=1.127;ClippingRankSum=0.000;DP=58;ExcessHet=3.0103;FS=0.000;MLEAC=1;MLEAF=0.500;MQ=54.22;MQRankSum=-1.343;QD=15.54;ReadPosRankSum=-2.043;SOR=0.825	GT:AD:DP:GQ:PL	0/1:29,17:46:99:743,0,1191
EU153401.1	845398	.	T	C	324.73	.	AC=1;AF=0.500;AN=2;BaseQRankSum=1.209;ClippingRankSum=0.000;DP=57;ExcessHet=3.0103;FS=1.385;MLEAC=1;MLEAF=0.500;MQ=54.12;MQRankSum=-1.627;QD=7.92;ReadPosRankSum=-2.638;SOR=1.007	GT:AD:DP:GQ:PL	0/1:31,10:41:99:362,0,1352
EU153401.1	845400	.	A	G	369.77	.	AC=1;AF=0.500;AN=2;BaseQRankSum=0.021;ClippingRankSum=0.000;DP=54;ExcessHet=3.0103;FS=0.000;MLEAC=1;MLEAF=0.500;MQ=54.80;MQRankSum=-2.599;QD=8.40;ReadPosRankSum=-2.257;SOR=0.813	GT:AD:DP:GQ:PL	0/1:34,10:44:99:398,0,1432
EU153401.1	845401	.	G	T	100.73	.	AC=1;AF=0.500;AN=2;BaseQRankSum=1.039;ClippingRankSum=0.000;DP=53;ExcessHet=3.0103;FS=11.879;MLEAC=1;MLEAF=0.500;MQ=55.04;MQRankSum=-1.877;QD=2.52;ReadPosRankSum=-1.044;SOR=3.576	GT:AD:DP:GQ:PL	0/1:34,6:40:99:138,0,1542
EU153401.1	845405	.	C	A	64.73	.	AC=1;AF=0.500;AN=2;BaseQRankSum=0.927;ClippingRankSum=0.000;DP=52;ExcessHet=3.0103;FS=0.000;MLEAC=1;MLEAF=0.500;MQ=54.94;MQRankSum=0.392;QD=1.62;SOR=0.506	GT:AD:DP:GQ:PL	0/1:35,5:40:99:102,0,1497
EU153401.1	845406	.	A	AATG	67.73	.	AC=1;AF=0.500;AN=2;BaseQRankSum=1.038;ClippingRankSum=0.000;DP=52;ExcessHet=3.0103;FS=0.000;MLEAC=1;MLEAF=0.500;MQ=54.94;MQRankSum=0.268;QD=1.74;SOR=0.450	GT:AD:DP:GQ:PL	0/1:34,5:39:99:105,0,1455
EU153401.1	845409	.	A	G	565.77	.	AC=1;AF=0.500;AN=2;BaseQRankSum=1.606;ClippingRankSum=0.000;DP=51;ExcessHet=3.0103;FS=1.295;MLEAC=1;MLEAF=0.500;MQ=55.28;MQRankSum=-2.711;QD=13.80;ReadPosRankSum=-0.295;SOR=1.061	GT:AD:DP:GQ:PL	0/1:26,15:41:99:594,0,1044
EU153401.1	845411	.	G	A	118.77	.	AC=1;AF=0.500;AN=2;BaseQRankSum=0.911;ClippingRankSum=0.000;DP=50;ExcessHet=3.0103;FS=11.739;MLEAC=1;MLEAF=0.500;MQ=55.22;MQRankSum=-1.764;QD=2.97;ReadPosRankSum=-0.222;SOR=3.477	GT:AD:DP:GQ:PL	0/1:34,6:40:99:147,0,1452
EU153401.1	845417	.	A	G	172.77	.	AC=1;AF=0.500;AN=2;BaseQRankSum=0.882;ClippingRankSum=0.000;DP=46;ExcessHet=3.0103;FS=0.000;MLEAC=1;MLEAF=0.500;MQ=55.58;MQRankSum=0.000;QD=4.80;ReadPosRankSum=0.229;SOR=0.368	GT:AD:DP:GQ:PL	0/1:31,5:36:99:201,0,1281
EU153401.1	845418	.	A	G	175.77	.	AC=1;AF=0.500;AN=2;BaseQRankSum=0.934;ClippingRankSum=0.000;DP=45;ExcessHet=3.0103;FS=0.000;MLEAC=1;MLEAF=0.500;MQ=55.47;MQRankSum=-3.140;QD=5.02;ReadPosRankSum=-0.745;SOR=0.850	GT:AD:DP:GQ:PL	0/1:28,7:35:99:204,0,1239
EU153401.1	845429	.	T	TG	451.73	.	AC=1;AF=0.500;AN=2;BaseQRankSum=0.601;ClippingRankSum=0.000;DP=42;ExcessHet=3.0103;FS=1.651;MLEAC=1;MLEAF=0.500;MQ=55.14;MQRankSum=-3.184;QD=14.12;ReadPosRankSum=-3.533;SOR=0.330	GT:AD:DP:GQ:PL	0/1:19,13:32:99:489,0,759
EU153401.1	845435	.	C	T	106.77	.	AC=1;AF=0.500;AN=2;BaseQRankSum=1.386;ClippingRankSum=0.000;DP=39;ExcessHet=3.0103;FS=2.576;MLEAC=1;MLEAF=0.500;MQ=55.23;MQRankSum=-2.719;QD=3.68;ReadPosRankSum=-2.196;SOR=1.773	GT:AD:DP:GQ:PL	0/1:24,5:29:99:135,0,1035
EU153401.1	845438	.	G	GC	91.73	.	AC=1;AF=0.500;AN=2;BaseQRankSum=0.874;ClippingRankSum=0.000;DP=39;ExcessHet=3.0103;FS=2.576;MLEAC=1;MLEAF=0.500;MQ=55.69;MQRankSum=-3.322;QD=3.16;ReadPosRankSum=-2.368;SOR=1.773	GT:AD:DP:GQ:PL	0/1:24,5:29:99:129,0,1119
EU153401.1	845442	.	A	G	46.73	.	AC=1;AF=0.500;AN=2;BaseQRankSum=1.171;ClippingRankSum=0.000;DP=41;ExcessHet=3.0103;FS=5.299;MLEAC=1;MLEAF=0.500;MQ=55.91;MQRankSum=-3.995;QD=1.51;ReadPosRankSum=-2.088;SOR=2.070	GT:AD:DP:GQ:PL	0/1:27,4:31:84:84,0,1164
EU153401.1	845443	.	GGGT	G	46.73	.	AC=1;AF=0.500;AN=2;BaseQRankSum=0.947;ClippingRankSum=0.000;DP=40;ExcessHet=3.0103;FS=6.842;MLEAC=1;MLEAF=0.500;MQ=55.80;MQRankSum=-0.819;QD=1.56;ReadPosRankSum=-1.412;SOR=0.873	GT:AD:DP:GQ:PL	0/1:27,3:30:84:84,0,1164
EU153401.1	845446	.	T	C	16.86	.	AC=1;AF=0.500;AN=2;BaseQRankSum=1.205;ClippingRankSum=0.000;DP=40;ExcessHet=3.0103;FS=2.721;MLEAC=1;MLEAF=0.500;MQ=55.80;MQRankSum=-4.679;QD=0.56;ReadPosRankSum=-1.695;SOR=1.692	GT:AD:DP:GQ:PL	0/1:27,3:30:45:45,0,1125
EU153401.1	845448	.	T	C	16.86	.	AC=1;AF=0.500;AN=2;BaseQRankSum=0.969;ClippingRankSum=0.000;DP=39;ExcessHet=3.0103;FS=6.575;MLEAC=1;MLEAF=0.500;MQ=55.69;MQRankSum=-0.776;QD=0.58;ReadPosRankSum=-1.612;SOR=0.880	GT:AD:DP:GQ:PL	0/1:26,3:29:45:45,0,1125
EU153401.1	845449	.	T	C	13.95	.	AC=1;AF=0.500;AN=2;BaseQRankSum=0.969;ClippingRankSum=0.000;DP=39;ExcessHet=3.0103;FS=6.575;MLEAC=1;MLEAF=0.500;MQ=55.69;MQRankSum=-0.776;QD=0.48;ReadPosRankSum=-1.971;SOR=0.880	GT:AD:DP:GQ:PL	0/1:26,3:29:42:42,0,1167
EU153401.1	845461	.	AT	A	55.73	.	AC=1;AF=0.500;AN=2;BaseQRankSum=1.275;ClippingRankSum=0.000;DP=38;ExcessHet=3.0103;FS=5.469;MLEAC=1;MLEAF=0.500;MQ=55.84;MQRankSum=-4.074;QD=1.99;ReadPosRankSum=-2.677;SOR=0.916	GT:AD:DP:GQ:PL	0/1:25,3:28:93:93,0,1038
EU153401.1	845466	.	AAT	A	11.08	.	AC=1;AF=0.500;AN=2;BaseQRankSum=1.242;ClippingRankSum=0.000;DP=39;ExcessHet=3.0103;FS=2.681;MLEAC=1;MLEAF=0.500;MQ=55.96;MQRankSum=-4.156;QD=0.38;ReadPosRankSum=-2.749;SOR=0.939	GT:AD:DP:GQ:PL	0/1:26,3:29:48:48,0,1083
EU153401.1	845618	.	T	C	13.91	.	AC=1;AF=0.500;AN=2;BaseQRankSum=0.188;ClippingRankSum=0.000;DP=28;ExcessHet=3.0103;FS=0.000;MLEAC=1;MLEAF=0.500;MQ=59.56;MQRankSum=-2.771;QD=0.50;ReadPosRankSum=-0.891;SOR=0.576	GT:AD:DP:GQ:PL	0/1:25,3:28:51:51,0,1041
EU153401.1	845657	.	T	TA	19.78	.	AC=1;AF=0.500;AN=2;BaseQRankSum=0.621;ClippingRankSum=0.000;DP=38;ExcessHet=3.0103;FS=9.208;MLEAC=1;MLEAF=0.500;MQ=57.82;MQRankSum=0.000;QD=0.79;ReadPosRankSum=-0.787;SOR=2.222	GT:AD:DP:GQ:PL	0/1:23,2:25:57:57,0,1304
EU153401.1	845661	.	G	C	76.77	.	AC=1;AF=0.500;AN=2;BaseQRankSum=0.854;ClippingRankSum=0.000;DP=36;ExcessHet=3.0103;FS=9.348;MLEAC=1;MLEAF=0.500;MQ=58.14;MQRankSum=-2.182;QD=3.07;ReadPosRankSum=-1.836;SOR=1.433	GT:AD:DP:GQ:PL	0/1:21,4:25:99:105,0,1217
EU153401.1	845664	.	C	T	16.82	.	AC=1;AF=0.500;AN=2;BaseQRankSum=0.622;ClippingRankSum=0.000;DP=35;ExcessHet=3.0103;FS=14.374;MLEAC=1;MLEAF=0.500;MQ=58.08;MQRankSum=-2.585;QD=0.67;ReadPosRankSum=-1.513;SOR=2.783	GT:AD:DP:GQ:PL	0/1:22,3:25:54:54,0,1613
EU153401.1	845667	.	G	GCT	103.73	.	AC=1;AF=0.500;AN=2;BaseQRankSum=0.756;ClippingRankSum=0.000;DP=36;ExcessHet=3.0103;FS=15.279;MLEAC=1;MLEAF=0.500;MQ=58.14;MQRankSum=-2.002;QD=3.84;ReadPosRankSum=-1.730;SOR=1.850	GT:AD:DP:GQ:PL	0/1:22,5:27:99:141,0,1565
EU153401.1	845668	.	G	T	115.77	.	AC=1;AF=0.500;AN=2;BaseQRankSum=0.915;ClippingRankSum=0.000;DP=36;ExcessHet=3.0103;FS=15.279;MLEAC=1;MLEAF=0.500;MQ=58.14;MQRankSum=-2.002;QD=4.29;ReadPosRankSum=-1.538;SOR=1.850	GT:AD:DP:GQ:PL	0/1:22,5:27:99:144,0,1523
EU153401.1	845673	.	T	C	73.77	.	AC=1;AF=0.500;AN=2;BaseQRankSum=0.987;ClippingRankSum=0.000;DP=34;ExcessHet=3.0103;FS=20.017;MLEAC=1;MLEAF=0.500;MQ=58.02;MQRankSum=-2.182;QD=2.95;ReadPosRankSum=-1.319;SOR=3.224	GT:AD:DP:GQ:PL	0/1:21,4:25:99:102,0,1526
EU153401.1	845674	.	T	C	70.73	.	AC=1;AF=0.500;AN=2;BaseQRankSum=1.015;ClippingRankSum=0.000;DP=34;ExcessHet=3.0103;FS=19.260;MLEAC=1;MLEAF=0.500;MQ=58.02;MQRankSum=-2.124;QD=2.95;ReadPosRankSum=-1.381;SOR=3.224	GT:AD:DP:GQ:PL	0/1:20,4:24:99:108,0,1442
EU153401.1	845677	.	GAT	G	67.73	.	AC=1;AF=0.500;AN=2;BaseQRankSum=0.728;ClippingRankSum=0.000;DP=33;ExcessHet=3.0103;FS=19.260;MLEAC=1;MLEAF=0.500;MQ=57.96;MQRankSum=-2.124;QD=2.82;ReadPosRankSum=-1.216;SOR=3.224	GT:AD:DP:GQ:PL	0/1:20,4:24:99:105,0,1484
EU153401.1	845681	.	A	T	82.77	.	AC=1;AF=0.500;AN=2;BaseQRankSum=0.928;ClippingRankSum=0.000;DP=32;ExcessHet=3.0103;FS=17.638;MLEAC=1;MLEAF=0.500;MQ=57.90;MQRankSum=-2.003;QD=3.76;ReadPosRankSum=-0.317;SOR=3.226	GT:AD:DP:GQ:PL	0/1:18,4:22:99:111,0,1384
EU153401.1	845683	.	A	ATTGTG	64.73	.	AC=1;AF=0.500;AN=2;BaseQRankSum=0.709;ClippingRankSum=0.000;DP=34;ExcessHet=3.0103;FS=20.017;MLEAC=1;MLEAF=0.500;MQ=56.87;MQRankSum=-0.656;QD=2.59;ReadPosRankSum=-0.335;SOR=3.224	GT:AD:DP:GQ:PL	0/1:21,4:25:99:102,0,1510
EU153401.1	845709	.	C	T	160.77	.	AC=1;AF=0.500;AN=2;BaseQRankSum=0.000;ClippingRankSum=0.000;DP=34;ExcessHet=3.0103;FS=4.222;MLEAC=1;MLEAF=0.500;MQ=56.77;MQRankSum=-2.342;QD=6.43;ReadPosRankSum=1.147;SOR=1.206	GT:AD:DP:GQ:PL	0/1:19,6:25:99:189,0,1478
EU153401.1	845710	.	A	T	118.77	.	AC=1;AF=0.500;AN=2;BaseQRankSum=0.000;ClippingRankSum=0.000;DP=34;ExcessHet=3.0103;FS=4.993;MLEAC=1;MLEAF=0.500;MQ=56.77;MQRankSum=-1.855;QD=4.95;ReadPosRankSum=1.387;SOR=1.919	GT:AD:DP:GQ:PL	0/1:19,5:24:99:147,0,1481
EU153401.1	845716	.	C	T	115.77	.	AC=1;AF=0.500;AN=2;BaseQRankSum=0.000;ClippingRankSum=0.000;DP=35;ExcessHet=3.0103;FS=8.302;MLEAC=1;MLEAF=0.500;MQ=55.94;MQRankSum=-0.573;QD=4.45;ReadPosRankSum=1.628;SOR=1.897	GT:AD:DP:GQ:PL	0/1:21,5:26:99:144,0,1523
EU153401.1	845719	.	GC	G	112.73	.	AC=1;AF=0.500;AN=2;BaseQRankSum=0.600;ClippingRankSum=0.000;DP=37;ExcessHet=3.0103;FS=7.952;MLEAC=1;MLEAF=0.500;MQ=55.69;MQRankSum=-0.875;QD=4.51;ReadPosRankSum=1.700;SOR=1.906	GT:AD:DP:GQ:PL	0/1:20,5:25:99:150,0,1439
EU153401.1	845725	.	G	T	221.77	.	AC=1;AF=0.500;AN=2;BaseQRankSum=0.712;ClippingRankSum=0.000;DP=37;ExcessHet=3.0103;FS=10.193;MLEAC=1;MLEAF=0.500;MQ=55.69;MQRankSum=-1.638;QD=7.92;ReadPosRankSum=1.452;SOR=1.753	GT:AD:DP:GQ:PL	0/1:20,8:28:99:250,0,1514
EU153401.1	845727	.	C	A	97.73	.	AC=1;AF=0.500;AN=2;BaseQRankSum=0.537;ClippingRankSum=0.000;DP=39;ExcessHet=3.0103;FS=8.609;MLEAC=1;MLEAF=0.500;MQ=55.91;MQRankSum=-0.525;QD=3.26;ReadPosRankSum=1.893;SOR=1.886	GT:AD:DP:GQ:PL	0/1:25,5:30:99:135,0,1649
EU153401.1	845730	.	T	TG	313.73	.	AC=1;AF=0.500;AN=2;BaseQRankSum=0.000;ClippingRankSum=0.000;DP=41;ExcessHet=3.0103;FS=8.911;MLEAC=1;MLEAF=0.500;MQ=55.68;MQRankSum=-1.877;QD=10.12;ReadPosRankSum=-2.825;SOR=2.286	GT:AD:DP:GQ:PL	0/1:21,10:31:99:351,0,1519
EU153401.1	845734	.	A	G	145.77	.	AC=1;AF=0.500;AN=2;BaseQRankSum=0.000;ClippingRankSum=0.000;DP=38;ExcessHet=3.0103;FS=7.343;MLEAC=1;MLEAF=0.500;MQ=56.08;MQRankSum=-1.225;QD=4.86;ReadPosRankSum=2.205;SOR=1.118	GT:AD:DP:GQ:PL	0/1:24,6:30:99:174,0,1669
EU153401.1	845735	.	AACATTCTCCTTG	A	79.73	.	AC=1;AF=0.500;AN=2;BaseQRankSum=0.656;ClippingRankSum=0.000;DP=44;ExcessHet=3.0103;FS=12.322;MLEAC=1;MLEAF=0.500;MQ=55.77;MQRankSum=-0.757;QD=2.35;ReadPosRankSum=2.006;SOR=1.868	GT:AD:DP:GQ:PL	0/1:29,5:34:99:117,0,1901
EU153401.1	845745	.	T	A	392.77	.	AC=1;AF=0.500;AN=2;BaseQRankSum=-1.292;ClippingRankSum=0.000;DP=42;ExcessHet=3.0103;FS=5.347;MLEAC=1;MLEAF=0.500;MQ=55.71;MQRankSum=0.332;QD=11.55;ReadPosRankSum=-2.308;SOR=1.700	GT:AD:DP:GQ:PL	0/1:22,12:34:99:421,0,1502
EU153401.1	845749	.	T	G	667.77	.	AC=1;AF=0.500;AN=2;BaseQRankSum=0.000;ClippingRankSum=0.000;DP=43;ExcessHet=3.0103;FS=10.665;MLEAC=1;MLEAF=0.500;MQ=55.61;MQRankSum=-2.060;QD=18.05;ReadPosRankSum=-2.407;SOR=2.269	GT:AD:DP:GQ:PL	0/1:19,18:37:99:696,0,1192
EU153401.1	845750	.	T	C	424.77	.	AC=1;AF=0.500;AN=2;BaseQRankSum=0.793;ClippingRankSum=0.000;DP=43;ExcessHet=3.0103;FS=5.403;MLEAC=1;MLEAF=0.500;MQ=55.61;MQRankSum=0.346;QD=11.48;ReadPosRankSum=-2.390;SOR=1.880	GT:AD:DP:GQ:PL	0/1:24,13:37:99:453,0,1625
EU153401.1	845751	.	A	G	139.77	.	AC=1;AF=0.500;AN=2;BaseQRankSum=0.694;ClippingRankSum=0.000;DP=42;ExcessHet=3.0103;FS=5.433;MLEAC=1;MLEAF=0.500;MQ=55.50;MQRankSum=-4.017;QD=4.51;ReadPosRankSum=0.592;SOR=2.494	GT:AD:DP:GQ:PL	0/1:26,5:31:99:168,0,1772
EU153401.1	845753	.	TCC	T	385.73	.	AC=1;AF=0.500;AN=2;BaseQRankSum=0.736;ClippingRankSum=0.000;DP=44;ExcessHet=3.0103;FS=8.018;MLEAC=1;MLEAF=0.500;MQ=55.30;MQRankSum=1.864;QD=10.15;ReadPosRankSum=-1.155;SOR=2.147	GT:AD:DP:GQ:PL	0/1:26,12:38:99:423,0,1712
EU153401.1	845757	.	CTG	C	19.78	.	AC=1;AF=0.500;AN=2;BaseQRankSum=0.417;ClippingRankSum=0.000;DP=42;ExcessHet=3.0103;FS=5.461;MLEAC=1;MLEAF=0.500;MQ=55.51;MQRankSum=-3.756;QD=0.49;ReadPosRankSum=0.162;SOR=2.252	GT:AD:DP:GQ:PL	0/1:36,4:40:57:57,0,2156
EU153401.1	845763	.	G	A	376.77	.	AC=1;AF=0.500;AN=2;BaseQRankSum=-1.555;ClippingRankSum=0.000;DP=43;ExcessHet=3.0103;FS=5.382;MLEAC=1;MLEAF=0.500;MQ=54.58;MQRankSum=2.394;QD=8.76;ReadPosRankSum=0.594;SOR=1.685	GT:AD:DP:GQ:PL	0/1:31,12:43:99:405,0,1964
EU153401.1	845764	.	C	CAT	49.73	.	AC=1;AF=0.500;AN=2;BaseQRankSum=0.563;ClippingRankSum=0.000;DP=44;ExcessHet=3.0103;FS=5.221;MLEAC=1;MLEAF=0.500;MQ=54.29;MQRankSum=-3.577;QD=1.13;ReadPosRankSum=0.155;SOR=2.368	GT:AD:DP:GQ:PL	0/1:39,5:44:87:87,0,2321
EU153401.1	845766	.	CCT	C	367.73	.	AC=1;AF=0.500;AN=2;BaseQRankSum=-0.657;ClippingRankSum=0.000;DP=48;ExcessHet=3.0103;FS=5.497;MLEAC=1;MLEAF=0.500;MQ=53.64;MQRankSum=2.430;QD=8.36;ReadPosRankSum=1.262;SOR=1.817	GT:AD:DP:GQ:PL	0/1:32,12:44:99:405,0,1959
EU153401.1	845767	.	C	CACTT	139.73	.	AC=1;AF=0.500;AN=2;BaseQRankSum=0.676;ClippingRankSum=0.000;DP=46;ExcessHet=3.0103;FS=7.213;MLEAC=1;MLEAF=0.500;MQ=54.15;MQRankSum=-0.973;QD=3.25;ReadPosRankSum=-0.897;SOR=0.547	GT:AD:DP:GQ:PL	0/1:36,7:43:99:177,0,2231
EU153401.1	845770	.	T	TGTTA	151.73	.	AC=1;AF=0.500;AN=2;BaseQRankSum=0.526;ClippingRankSum=0.000;DP=45;ExcessHet=3.0103;FS=7.291;MLEAC=1;MLEAF=0.500;MQ=52.78;MQRankSum=-0.825;QD=3.79;ReadPosRankSum=-2.208;SOR=0.544	GT:AD:DP:GQ:PL	0/1:33,7:40:99:189,0,2063
EU153401.1	845771	.	C	G	196.73	.	AC=1;AF=0.500;AN=2;BaseQRankSum=0.546;ClippingRankSum=0.000;DP=45;ExcessHet=3.0103;FS=7.091;MLEAC=1;MLEAF=0.500;MQ=52.78;MQRankSum=-0.643;QD=4.68;ReadPosRankSum=-2.436;SOR=0.105	GT:AD:DP:GQ:PL	0/1:34,8:42:99:234,0,2018
EU153401.1	845773	.	C	G	367.73	.	AC=1;AF=0.500;AN=2;BaseQRankSum=0.000;ClippingRankSum=0.000;DP=46;ExcessHet=3.0103;FS=3.380;MLEAC=1;MLEAF=0.500;MQ=52.72;MQRankSum=2.981;QD=8.36;SOR=1.609	GT:AD:DP:GQ:PL	0/1:32,12:44:99:405,0,1964
EU153401.1	845775	.	C	A	424.73	.	AC=1;AF=0.500;AN=2;BaseQRankSum=0.000;ClippingRankSum=0.000;DP=52;ExcessHet=3.0103;FS=0.000;MLEAC=1;MLEAF=0.500;MQ=52.17;MQRankSum=2.235;QD=10.62;ReadPosRankSum=2.084;SOR=0.929	GT:AD:DP:GQ:PL	0/1:27,13:40:99:462,0,1751
EU153401.1	845776	.	A	T	168.73	.	AC=1;AF=0.500;AN=2;BaseQRankSum=0.491;ClippingRankSum=0.000;DP=50;ExcessHet=3.0103;FS=3.827;MLEAC=1;MLEAF=0.500;MQ=52.62;MQRankSum=-2.565;QD=3.37;ReadPosRankSum=-2.341;SOR=1.501	GT:AD:DP:GQ:PL	0/1:42,8:50:99:206,0,2347
EU153401.1	845777	.	CA	C	78.73	.	AC=1;AF=0.500;AN=2;BaseQRankSum=0.000;ClippingRankSum=0.000;DP=50;ExcessHet=3.0103;FS=1.787;MLEAC=1;MLEAF=0.500;MQ=52.62;MQRankSum=-3.734;QD=1.57;ReadPosRankSum=-0.140;SOR=1.002	GT:AD:DP:GQ:PL	0/1:44,6:50:99:116,0,2486
EU153401.1	845778	.	A	T	438.73	.	AC=1;AF=0.500;AN=2;BaseQRankSum=0.000;ClippingRankSum=0.000;DP=51;ExcessHet=3.0103;FS=2.985;MLEAC=1;MLEAF=0.500;MQ=52.38;MQRankSum=-1.921;QD=8.95;ReadPosRankSum=-3.222;SOR=0.323	GT:AD:DP:GQ:PL	0/1:35,14:49:99:476,0,2087
EU153401.1	845779	.	CACA	C	376.73	.	AC=1;AF=0.500;AN=2;BaseQRankSum=0.000;ClippingRankSum=0.000;DP=52;ExcessHet=3.0103;FS=6.358;MLEAC=1;MLEAF=0.500;MQ=52.17;MQRankSum=-4.461;QD=9.19;ReadPosRankSum=-2.362;SOR=2.215	GT:AD:DP:GQ:PL	0/1:29,12:41:99:414,0,1799
EU153401.1	845780	.	A	G	220.73	.	AC=1;AF=0.500;AN=2;BaseQRankSum=0.000;ClippingRankSum=0.000;DP=51;ExcessHet=3.0103;FS=3.807;MLEAC=1;MLEAF=0.500;MQ=52.38;MQRankSum=-0.678;QD=4.60;ReadPosRankSum=-2.588;SOR=0.177	GT:AD:DP:GQ:PL	0/1:39,9:48:99:258,0,2267
EU153401.1	845782	.	A	C	846.77	.	AC=1;AF=0.500;AN=2;BaseQRankSum=0.946;ClippingRankSum=0.000;DP=51;ExcessHet=3.0103;FS=1.207;MLEAC=1;MLEAF=0.500;MQ=52.01;MQRankSum=1.205;QD=16.60;ReadPosRankSum=0.080;SOR=0.468	GT:AD:DP:GQ:PL	0/1:28,23:51:99:875,0,1766
EU153401.1	845784	.	T	TCCA	63.73	.	AC=1;AF=0.500;AN=2;BaseQRankSum=0.553;ClippingRankSum=0.000;DP=59;ExcessHet=3.0103;FS=4.991;MLEAC=1;MLEAF=0.500;MQ=51.21;MQRankSum=-1.947;QD=1.20;SOR=2.179	GT:AD:DP:GQ:PL	0/1:47,6:53:99:101,0,2615
EU153401.1	845787	.	T	TGTGTGA	24.75	.	AC=1;AF=0.500;AN=2;BaseQRankSum=0.396;ClippingRankSum=0.000;DP=53;ExcessHet=3.0103;FS=5.152;MLEAC=1;MLEAF=0.500;MQ=52.13;MQRankSum=-2.973;QD=0.49;SOR=2.133	GT:AD:DP:GQ:PL	0/1:46,5:51:62:62,0,2576
EU153401.1	845788	.	CCA	C	153.73	.	AC=1;AF=0.500;AN=2;BaseQRankSum=0.464;ClippingRankSum=0.000;DP=58;ExcessHet=3.0103;FS=17.062;MLEAC=1;MLEAF=0.500;MQ=51.35;MQRankSum=-0.621;QD=2.80;ReadPosRankSum=-2.417;SOR=0.840	GT:AD:DP:GQ:PL	0/1:47,8:55:99:191,0,2525
EU153401.1	845789	.	C	T	99.73	.	AC=1;AF=0.500;AN=2;BaseQRankSum=0.428;ClippingRankSum=0.000;DP=60;ExcessHet=3.0103;FS=7.546;MLEAC=1;MLEAF=0.500;MQ=51.37;MQRankSum=-2.121;QD=1.75;ReadPosRankSum=-0.254;SOR=2.444	GT:AD:DP:GQ:PL	0/1:50,7:57:99:137,0,2692
EU153401.1	845790	.	A	G	420.73	.	AC=1;AF=0.500;AN=2;BaseQRankSum=-1.712;ClippingRankSum=0.000;DP=62;ExcessHet=3.0103;FS=0.000;MLEAC=1;MLEAF=0.500;MQ=51.27;MQRankSum=2.797;QD=7.38;ReadPosRankSum=3.371;SOR=0.784	GT:AD:DP:GQ:PL	0/1:43,14:57:99:458,0,2293
EU153401.1	845792	.	G	GACCACA	445.73	.	AC=1;AF=0.500;AN=2;BaseQRankSum=0.678;ClippingRankSum=0.000;DP=62;ExcessHet=3.0103;FS=0.000;MLEAC=1;MLEAF=0.500;MQ=51.27;MQRankSum=2.961;QD=9.10;ReadPosRankSum=2.928;SOR=0.657	GT:AD:DP:GQ:PL	0/1:35,14:49:99:483,0,1961
EU153401.1	845793	.	G	A	234.77	.	AC=1;AF=0.500;AN=2;BaseQRankSum=0.684;ClippingRankSum=0.000;DP=58;ExcessHet=3.0103;FS=10.147;MLEAC=1;MLEAF=0.500;MQ=51.04;MQRankSum=-1.807;QD=4.05;ReadPosRankSum=-0.506;SOR=2.960	GT:AD:DP:GQ:PL	0/1:48,10:58:99:263,0,2683
EU153401.1	845794	.	T	C	907.73	.	AC=1;AF=0.500;AN=2;BaseQRankSum=1.141;ClippingRankSum=0.000;DP=61;ExcessHet=3.0103;FS=3.604;MLEAC=1;MLEAF=0.500;MQ=51.12;MQRankSum=0.268;QD=20.63;ReadPosRankSum=1.407;SOR=1.659	GT:AD:DP:GQ:PL	0/1:20,24:44:99:945,0,1339
EU153401.1	845796	.	AGG	A	453.73	.	AC=1;AF=0.500;AN=2;BaseQRankSum=-0.335;ClippingRankSum=0.000;DP=61;ExcessHet=3.0103;FS=0.000;MLEAC=1;MLEAF=0.500;MQ=51.12;MQRankSum=3.318;QD=7.44;ReadPosRankSum=2.564;SOR=0.495	GT:AD:DP:GQ:PL	0/1:46,15:61:99:491,0,2287
EU153401.1	845797	.	G	C	156.73	.	AC=1;AF=0.500;AN=2;BaseQRankSum=0.886;ClippingRankSum=0.000;DP=61;ExcessHet=3.0103;FS=10.491;MLEAC=1;MLEAF=0.500;MQ=51.12;MQRankSum=-2.533;QD=2.90;ReadPosRankSum=2.423;SOR=3.056	GT:AD:DP:GQ:PL	0/1:46,8:54:99:194,0,2350
EU153401.1	845798	.	G	A	147.77	.	AC=1;AF=0.500;AN=2;BaseQRankSum=0.589;ClippingRankSum=0.000;DP=61;ExcessHet=3.0103;FS=7.409;MLEAC=1;MLEAF=0.500;MQ=51.12;MQRankSum=-1.835;QD=2.42;ReadPosRankSum=2.270;SOR=2.683	GT:AD:DP:GQ:PL	0/1:53,8:61:99:176,0,2602
EU153401.1	845799	.	G	C	450.77	.	AC=1;AF=0.500;AN=2;BaseQRankSum=0.923;ClippingRankSum=0.000;DP=61;ExcessHet=3.0103;FS=0.000;MLEAC=1;MLEAF=0.500;MQ=51.12;MQRankSum=2.633;QD=9.02;ReadPosRankSum=2.570;SOR=0.765	GT:AD:DP:GQ:PL	0/1:36,14:50:99:479,0,1870
EU153401.1	845805	.	T	C	417.73	.	AC=1;AF=0.500;AN=2;BaseQRankSum=0.611;ClippingRankSum=0.000;DP=62;ExcessHet=3.0103;FS=0.000;MLEAC=1;MLEAF=0.500;MQ=51.16;MQRankSum=2.962;QD=7.33;ReadPosRankSum=-0.189;SOR=0.446	GT:AD:DP:GQ:PL	0/1:43,14:57:99:455,0,2206
EU153401.1	845806	.	T	C	267.77	.	AC=1;AF=0.500;AN=2;BaseQRankSum=0.692;ClippingRankSum=0.000;DP=64;ExcessHet=3.0103;FS=12.519;MLEAC=1;MLEAF=0.500;MQ=51.18;MQRankSum=-2.480;QD=4.32;ReadPosRankSum=-0.813;SOR=3.154	GT:AD:DP:GQ:PL	0/1:51,11:62:99:296,0,2677
EU153401.1	845807	.	C	G	45.73	.	AC=1;AF=0.500;AN=2;BaseQRankSum=0.530;ClippingRankSum=0.000;DP=63;ExcessHet=3.0103;FS=4.960;MLEAC=1;MLEAF=0.500;MQ=51.03;MQRankSum=-2.008;QD=0.80;ReadPosRankSum=2.745;SOR=1.990	GT:AD:DP:GQ:PL	0/1:51,6:57:83:83,0,2734
EU153401.1	845808	.	CCTTT	C	438.73	.	AC=1;AF=0.500;AN=2;BaseQRankSum=0.995;ClippingRankSum=0.000;DP=66;ExcessHet=3.0103;FS=0.000;MLEAC=1;MLEAF=0.500;MQ=51.00;MQRankSum=3.236;QD=6.86;ReadPosRankSum=-0.610;SOR=0.693	GT:AD:DP:GQ:PL	0/1:49,15:64:99:476,0,2497
EU153401.1	845809	.	CTTTAT	C	99.73	.	AC=1;AF=0.500;AN=2;BaseQRankSum=0.525;ClippingRankSum=0.000;DP=69;ExcessHet=3.0103;FS=4.942;MLEAC=1;MLEAF=0.500;MQ=50.98;MQRankSum=-1.178;QD=1.72;ReadPosRankSum=0.019;SOR=1.946	GT:AD:DP:GQ:PL	0/1:52,6:58:99:137,0,2429
EU153401.1	845811	.	T	C	357.77	.	AC=1;AF=0.500;AN=2;BaseQRankSum=1.160;ClippingRankSum=0.000;DP=66;ExcessHet=3.0103;FS=5.694;MLEAC=1;MLEAF=0.500;MQ=51.00;MQRankSum=-1.688;QD=5.42;ReadPosRankSum=-1.450;SOR=1.779	GT:AD:DP:GQ:PL	0/1:53,13:66:99:386,0,2453
EU153401.1	845812	.	TATA	T	24.75	.	AC=1;AF=0.500;AN=2;BaseQRankSum=-0.980;ClippingRankSum=0.000;DP=68;ExcessHet=3.0103;FS=4.904;MLEAC=1;MLEAF=0.500;MQ=51.02;MQRankSum=-2.605;QD=0.36;ReadPosRankSum=-2.567;SOR=2.003	GT:AD:DP:GQ:PL	0/1:62,6:68:62:62,0,2894
EU153401.1	845813	.	ATAG	A	513.73	.	AC=1;AF=0.500;AN=2;BaseQRankSum=1.139;ClippingRankSum=0.000;DP=69;ExcessHet=3.0103;FS=0.000;MLEAC=1;MLEAF=0.500;MQ=50.98;MQRankSum=2.831;QD=9.17;ReadPosRankSum=0.619;SOR=0.648	GT:AD:DP:GQ:PL	0/1:40,16:56:99:551,0,1898
EU153401.1	845814	.	T	C	81.73	.	AC=1;AF=0.500;AN=2;BaseQRankSum=0.743;ClippingRankSum=0.000;DP=66;ExcessHet=3.0103;FS=2.170;MLEAC=1;MLEAF=0.500;MQ=51.00;MQRankSum=0.774;QD=1.28;ReadPosRankSum=-0.603;SOR=0.191	GT:AD:DP:GQ:PL	0/1:57,7:64:99:119,0,2681
EU153401.1	845817	.	C	T	88.77	.	AC=1;AF=0.500;AN=2;BaseQRankSum=0.845;ClippingRankSum=0.000;DP=42;ExcessHet=3.0103;FS=2.199;MLEAC=1;MLEAF=0.500;MQ=52.21;MQRankSum=0.814;QD=4.67;ReadPosRankSum=-0.483;SOR=0.260	GT:AD:DP:GQ:PL	0/1:15,4:19:99:117,0,702
EU153401.1	845819	.	G	C	94.77	.	AC=1;AF=0.500;AN=2;BaseQRankSum=0.845;ClippingRankSum=0.000;DP=42;ExcessHet=3.0103;FS=2.199;MLEAC=1;MLEAF=0.500;MQ=52.21;MQRankSum=0.814;QD=4.99;ReadPosRankSum=-0.718;SOR=0.260	GT:AD:DP:GQ:PL	0/1:15,4:19:99:123,0,618
EU153401.1	845820	.	CCAGT	C	175.73	.	AC=1;AF=0.500;AN=2;BaseQRankSum=1.071;ClippingRankSum=0.000;DP=42;ExcessHet=3.0103;FS=13.605;MLEAC=1;MLEAF=0.500;MQ=52.21;MQRankSum=-3.822;QD=9.25;ReadPosRankSum=0.355;SOR=3.907	GT:AD:DP:GQ:PL	0/1:13,6:19:99:213,0,528
EU153401.1	845822	.	AG	A	85.73	.	AC=1;AF=0.500;AN=2;BaseQRankSum=0.761;ClippingRankSum=0.000;DP=41;ExcessHet=3.0103;FS=2.772;MLEAC=1;MLEAF=0.500;MQ=52.37;MQRankSum=1.350;QD=4.76;ReadPosRankSum=-0.971;SOR=0.935	GT:AD:DP:GQ:PL	0/1:15,3:18:99:123,0,618
EU153401.1	845826	.	T	TGG	181.73	.	AC=1;AF=0.500;AN=2;BaseQRankSum=1.169;ClippingRankSum=0.000;DP=41;ExcessHet=3.0103;FS=14.622;MLEAC=1;MLEAF=0.500;MQ=52.37;MQRankSum=-3.854;QD=10.69;ReadPosRankSum=0.817;SOR=3.900	GT:AD:DP:GQ:PL	0/1:11,6:17:99:219,0,444
EU153401.1	845827	.	T	TGAGC	184.73	.	AC=1;AF=0.500;AN=2;BaseQRankSum=1.228;ClippingRankSum=0.000;DP=41;ExcessHet=3.0103;FS=10.296;MLEAC=1;MLEAF=0.500;MQ=52.37;MQRankSum=-3.713;QD=11.55;SOR=3.912	GT:AD:DP:GQ:PL	0/1:10,6:16:99:222,0,402
EU153401.1	845842	.	G	A	277.77	.	AC=1;AF=0.500;AN=2;BaseQRankSum=2.324;ClippingRankSum=0.000;DP=41;ExcessHet=3.0103;FS=4.359;MLEAC=1;MLEAF=0.500;MQ=52.60;MQRankSum=-2.778;QD=15.43;ReadPosRankSum=-0.449;SOR=1.863	GT:AD:DP:GQ:PL	0/1:10,8:18:99:306,0,396
EU153401.1	845843	.	T	C	319.77	.	AC=1;AF=0.500;AN=2;BaseQRankSum=2.033;ClippingRankSum=0.000;DP=41;ExcessHet=3.0103;FS=4.359;MLEAC=1;MLEAF=0.500;MQ=52.60;MQRankSum=-2.778;QD=17.76;ReadPosRankSum=-0.494;SOR=1.863	GT:AD:DP:GQ:PL	0/1:10,8:18:99:348,0,393
EU153401.1	845852	.	T	C	187.77	.	AC=1;AF=0.500;AN=2;BaseQRankSum=1.169;ClippingRankSum=0.000;DP=40;ExcessHet=3.0103;FS=4.771;MLEAC=1;MLEAF=0.500;MQ=52.41;MQRankSum=-3.399;QD=11.05;ReadPosRankSum=0.352;SOR=2.030	GT:AD:DP:GQ:PL	0/1:11,6:17:99:216,0,486
EU153401.1	845853	.	G	A	178.73	.	AC=1;AF=0.500;AN=2;BaseQRankSum=1.169;ClippingRankSum=0.000;DP=40;ExcessHet=3.0103;FS=4.771;MLEAC=1;MLEAF=0.500;MQ=52.41;MQRankSum=-3.399;QD=10.51;ReadPosRankSum=0.252;SOR=2.030	GT:AD:DP:GQ:PL	0/1:11,6:17:99:216,0,486
EU153401.1	845856	.	T	C	271.73	.	AC=1;AF=0.500;AN=2;BaseQRankSum=1.036;ClippingRankSum=0.000;DP=39;ExcessHet=3.0103;FS=5.119;MLEAC=1;MLEAF=0.500;MQ=52.20;MQRankSum=-2.820;QD=16.98;ReadPosRankSum=-1.200;SOR=2.252	GT:AD:DP:GQ:PL	0/1:9,7:16:99:309,0,354
EU153401.1	845872	.	A	G	196.77	.	AC=1;AF=0.500;AN=2;BaseQRankSum=0.949;ClippingRankSum=0.000;DP=37;ExcessHet=3.0103;FS=2.187;MLEAC=1;MLEAF=0.500;MQ=51.29;MQRankSum=-2.323;QD=13.12;ReadPosRankSum=-1.276;SOR=1.371	GT:AD:DP:GQ:PL	0/1:9,6:15:99:225,0,360
EU153401.1	845878	.	T	C	199.77	.	AC=1;AF=0.500;AN=2;BaseQRankSum=0.917;ClippingRankSum=0.000;DP=36;ExcessHet=3.0103;FS=6.368;MLEAC=1;MLEAF=0.500;MQ=51.57;MQRankSum=-3.361;QD=15.37;ReadPosRankSum=-1.448;SOR=2.833	GT:AD:DP:GQ:PL	0/1:8,5:13:99:228,0,318
EU153401.1	845879	.	C	T	139.73	.	AC=1;AF=0.500;AN=2;BaseQRankSum=0.849;ClippingRankSum=0.000;DP=35;ExcessHet=3.0103;FS=0.000;MLEAC=1;MLEAF=0.500;MQ=51.31;MQRankSum=-2.039;QD=9.98;ReadPosRankSum=-0.975;SOR=1.112	GT:AD:DP:GQ:PL	0/1:9,5:14:99:177,0,447
EU153401.1	845885	.	TC	T	82.73	.	AC=1;AF=0.500;AN=2;BaseQRankSum=0.000;ClippingRankSum=0.000;DP=36;ExcessHet=3.0103;FS=2.869;MLEAC=1;MLEAF=0.500;MQ=51.57;MQRankSum=-2.756;QD=5.52;ReadPosRankSum=-0.720;SOR=2.376	GT:AD:DP:GQ:PL	0/1:11,4:15:99:120,0,660
EU153401.1	845888	.	A	AC	88.73	.	AC=1;AF=0.500;AN=2;BaseQRankSum=0.877;ClippingRankSum=0.000;DP=40;ExcessHet=3.0103;FS=10.386;MLEAC=1;MLEAF=0.500;MQ=52.47;MQRankSum=-4.049;QD=4.93;ReadPosRankSum=-0.374;SOR=3.243	GT:AD:DP:GQ:PL	0/1:14,4:18:99:126,0,576
EU153401.1	845893	.	T	C	46.77	.	AC=1;AF=0.500;AN=2;BaseQRankSum=0.712;ClippingRankSum=0.000;DP=41;ExcessHet=3.0103;FS=6.607;MLEAC=1;MLEAF=0.500;MQ=53.09;MQRankSum=-3.341;QD=2.34;ReadPosRankSum=0.745;SOR=2.822	GT:AD:DP:GQ:PL	0/1:17,3:20:75:75,0,705
EU153401.1	845902	.	A	T	37.77	.	AC=1;AF=0.500;AN=2;BaseQRankSum=0.782;ClippingRankSum=0.000;DP=44;ExcessHet=3.0103;FS=5.969;MLEAC=1;MLEAF=0.500;MQ=52.64;MQRankSum=-2.426;QD=1.64;ReadPosRankSum=-0.230;SOR=2.494	GT:AD:DP:GQ:PL	0/1:20,3:23:66:66,0,831
EU153401.1	845908	.	T	C	31.77	.	AC=1;AF=0.500;AN=2;BaseQRankSum=0.855;ClippingRankSum=0.000;DP=44;ExcessHet=3.0103;FS=6.383;MLEAC=1;MLEAF=0.500;MQ=53.02;MQRankSum=-2.484;QD=1.27;ReadPosRankSum=-0.796;SOR=2.833	GT:AD:DP:GQ:PL	0/1:22,3:25:60:60,0,915
EU153401.1	845913	.	C	T	19.78	.	AC=1;AF=0.500;AN=2;BaseQRankSum=1.044;ClippingRankSum=0.000;DP=42;ExcessHet=3.0103;FS=6.576;MLEAC=1;MLEAF=0.500;MQ=54.02;MQRankSum=-3.047;QD=0.76;ReadPosRankSum=-1.691;SOR=2.810	GT:AD:DP:GQ:PL	0/1:23,3:26:57:57,0,936
EU153401.1	845914	.	T	C	118.77	.	AC=1;AF=0.500;AN=2;BaseQRankSum=1.381;ClippingRankSum=0.000;DP=40;ExcessHet=3.0103;FS=14.075;MLEAC=1;MLEAF=0.500;MQ=53.71;MQRankSum=-4.587;QD=4.57;ReadPosRankSum=-1.239;SOR=3.595	GT:AD:DP:GQ:PL	0/1:21,5:26:99:147,0,846
EU153401.1	845918	.	C	G	28.77	.	AC=1;AF=0.500;AN=2;BaseQRankSum=1.044;ClippingRankSum=0.000;DP=34;ExcessHet=3.0103;FS=6.576;MLEAC=1;MLEAF=0.500;MQ=55.22;MQRankSum=-3.047;QD=1.11;ReadPosRankSum=-1.931;SOR=2.810	GT:AD:DP:GQ:PL	0/1:23,3:26:57:57,0,957
EU153401.1	845920	.	TC	T	19.78	.	AC=1;AF=0.500;AN=2;BaseQRankSum=1.044;ClippingRankSum=0.000;DP=32;ExcessHet=3.0103;FS=6.576;MLEAC=1;MLEAF=0.500;MQ=54.97;MQRankSum=-3.047;QD=0.76;ReadPosRankSum=-2.013;SOR=2.810	GT:AD:DP:GQ:PL	0/1:23,3:26:57:57,0,957
EU153401.1	845922	.	A	G	28.77	.	AC=1;AF=0.500;AN=2;BaseQRankSum=0.714;ClippingRankSum=0.000;DP=26;ExcessHet=3.0103;FS=0.000;MLEAC=1;MLEAF=0.500;MQ=56.05;MQRankSum=-1.874;QD=1.31;ReadPosRankSum=-0.474;SOR=1.577	GT:AD:DP:GQ:PL	0/1:21,1:22:57:57,0,957
EU153401.1	845935	.	A	T	530.77	.	AC=1;AF=0.500;AN=2;BaseQRankSum=-0.415;ClippingRankSum=0.000;DP=17;ExcessHet=3.0103;FS=3.310;MLEAC=1;MLEAF=0.500;MQ=56.83;MQRankSum=4.002;QD=33.17;ReadPosRankSum=0.000;SOR=0.568	GT:AD:DP:GQ:PL	0/1:2,14:16:39:559,0,39
EU153401.1	845976	.	TG	T	674.73	.	AC=2;AF=1.00;AN=2;DP=19;ExcessHet=3.0103;FS=0.000;MLEAC=2;MLEAF=1.00;MQ=60.00;QD=32.65;SOR=1.609	GT:AD:DP:GQ:PL	1/1:0,19:19:57:712,57,0
EU153401.1	846152	.	C	T	961.77	.	AC=2;AF=1.00;AN=2;DP=22;ExcessHet=3.0103;FS=0.000;MLEAC=2;MLEAF=1.00;MQ=60.00;QD=33.60;SOR=0.874	GT:AD:DP:GQ:PL	1/1:0,22:22:66:990,66,0
EU153401.1	846170	.	G	A	941.77	.	AC=2;AF=1.00;AN=2;DP=22;ExcessHet=3.0103;FS=0.000;MLEAC=2;MLEAF=1.00;MQ=60.00;QD=29.46;SOR=0.874	GT:AD:DP:GQ:PL	1/1:0,22:22:66:970,66,0
EU153401.1	846221	.	G	A	826.77	.	AC=2;AF=1.00;AN=2;DP=20;ExcessHet=3.0103;FS=0.000;MLEAC=2;MLEAF=1.00;MQ=60.00;QD=33.04;SOR=0.693	GT:AD:DP:GQ:PL	1/1:0,20:20:60:855,60,0
EU153401.1	847350	.	GTCTC	G	636.73	.	AC=2;AF=1.00;AN=2;DP=18;ExcessHet=3.0103;FS=0.000;MLEAC=2;MLEAF=1.00;MQ=57.40;QD=34.12;SOR=1.112	GT:AD:DP:GQ:PL	1/1:0,15:15:45:674,45,0
EU153401.1	847461	.	T	C	575.77	.	AC=1;AF=0.500;AN=2;BaseQRankSum=-0.858;ClippingRankSum=0.000;DP=40;ExcessHet=3.0103;FS=14.824;MLEAC=1;MLEAF=0.500;MQ=50.52;MQRankSum=4.337;QD=14.76;ReadPosRankSum=4.683;SOR=0.048	GT:AD:DP:GQ:PL	0/1:22,17:39:99:604,0,721
EU153401.1	847613	.	GA	G	241.73	.	AC=1;AF=0.500;AN=2;BaseQRankSum=0.907;ClippingRankSum=0.000;DP=40;ExcessHet=3.0103;FS=3.180;MLEAC=1;MLEAF=0.500;MQ=48.82;MQRankSum=4.280;QD=7.80;ReadPosRankSum=3.888;SOR=0.293	GT:AD:DP:GQ:PL	0/1:17,14:31:99:279,0,352
EU153401.1	847899	.	G	A	562.77	.	AC=2;AF=1.00;AN=2;DP=16;ExcessHet=3.0103;FS=0.000;MLEAC=2;MLEAF=1.00;MQ=59.22;QD=32.60;SOR=1.112	GT:AD:DP:GQ:PL	1/1:0,15:15:45:591,45,0
EU153401.1	848010	.	CAA	C	280.37	.	AC=1;AF=0.500;AN=2;BaseQRankSum=-0.253;ClippingRankSum=0.000;DP=10;ExcessHet=3.0103;FS=0.000;MLEAC=1;MLEAF=0.500;MQ=58.05;MQRankSum=1.645;QD=28.04;ReadPosRankSum=1.645;SOR=0.307	GT:AD:DP:GQ:PL	0/1:1,9:10:8:317,0,8
EU153401.1	848438	.	C	T	11.12	.	AC=1;AF=0.500;AN=2;BaseQRankSum=0.418;ClippingRankSum=0.000;DP=80;ExcessHet=3.0103;FS=0.000;MLEAC=1;MLEAF=0.500;MQ=39.38;MQRankSum=-0.200;QD=0.18;ReadPosRankSum=0.303;SOR=0.776	GT:AD:DP:GQ:PL	0/1:56,5:61:39:39,0,2976
EU153401.1	848443	.	T	C	154.77	.	AC=1;AF=0.500;AN=2;BaseQRankSum=1.614;ClippingRankSum=0.000;DP=105;ExcessHet=3.0103;FS=16.973;MLEAC=1;MLEAF=0.500;MQ=38.34;MQRankSum=0.791;QD=1.78;ReadPosRankSum=-1.836;SOR=2.451	GT:AD:DP:GQ:PL	0/1:76,11:87:99:183,0,3795
EU153401.1	848453	.	A	G	3451.77	.	AC=1;AF=0.500;AN=2;BaseQRankSum=1.468;ClippingRankSum=0.000;DP=162;ExcessHet=3.0103;FS=0.000;MLEAC=1;MLEAF=0.500;MQ=36.96;MQRankSum=-3.429;QD=23.48;ReadPosRankSum=-4.975;SOR=0.717	GT:AD:DP:GQ:PL	0/1:42,105:147:99:3480,0,1120
EU153401.1	848474	.	G	A	52.73	.	AC=1;AF=0.500;AN=2;BaseQRankSum=-0.535;ClippingRankSum=0.000;DP=53;ExcessHet=3.0103;FS=1.868;MLEAC=1;MLEAF=0.500;MQ=42.53;MQRankSum=-1.734;QD=1.23;ReadPosRankSum=1.253;SOR=0.895	GT:AD:DP:GQ:PL	0/1:38,5:43:90:90,0,1608
EU153401.1	848476	.	A	C	689.77	.	AC=1;AF=0.500;AN=2;BaseQRankSum=0.708;ClippingRankSum=0.000;DP=53;ExcessHet=3.0103;FS=1.238;MLEAC=1;MLEAF=0.500;MQ=42.78;MQRankSum=-4.299;QD=17.69;ReadPosRankSum=-1.900;SOR=0.481	GT:AD:DP:GQ:PL	0/1:23,16:39:99:718,0,980
EU153401.1	848477	.	G	T	707.73	.	AC=1;AF=0.500;AN=2;BaseQRankSum=0.885;ClippingRankSum=0.000;DP=51;ExcessHet=3.0103;FS=0.000;MLEAC=1;MLEAF=0.500;MQ=43.11;MQRankSum=-4.276;QD=18.62;ReadPosRankSum=-1.647;SOR=0.577	GT:AD:DP:GQ:PL	0/1:23,15:38:99:745,0,977
EU153401.1	848483	.	T	G	474.73	.	AC=1;AF=0.500;AN=2;BaseQRankSum=0.912;ClippingRankSum=0.000;DP=59;ExcessHet=3.0103;FS=0.000;MLEAC=1;MLEAF=0.500;MQ=41.93;MQRankSum=-3.388;QD=11.30;ReadPosRankSum=2.095;SOR=0.509	GT:AD:DP:GQ:PL	0/1:28,14:42:99:512,0,1119
EU153401.1	848484	.	A	G	1077.77	.	AC=1;AF=0.500;AN=2;BaseQRankSum=1.329;ClippingRankSum=0.000;DP=63;ExcessHet=3.0103;FS=4.010;MLEAC=1;MLEAF=0.500;MQ=41.46;MQRankSum=-3.314;QD=20.73;ReadPosRankSum=-1.029;SOR=1.414	GT:AD:DP:GQ:PL	0/1:25,27:52:99:1106,0,992
EU153401.1	848562	.	TA	T	1067.73	.	AC=1;AF=0.500;AN=2;BaseQRankSum=0.236;ClippingRankSum=0.000;DP=242;ExcessHet=3.0103;FS=0.724;MLEAC=1;MLEAF=0.500;MQ=41.20;MQRankSum=2.724;QD=5.83;ReadPosRankSum=-1.928;SOR=0.603	GT:AD:DP:GQ:PL	0/1:130,53:183:99:1105,0,3075
EU153401.1	848924	.	GCTCTCTCTCTCT	G	671.73	.	AC=1;AF=0.500;AN=2;BaseQRankSum=1.617;ClippingRankSum=0.000;DP=40;ExcessHet=3.0103;FS=0.000;MLEAC=1;MLEAF=0.500;MQ=49.09;MQRankSum=4.068;QD=18.66;SOR=0.527	GT:AD:DP:GQ:PL	0/1:16,20:36:99:709,0,601
EU153401.1	848970	.	T	A	929.77	.	AC=1;AF=0.500;AN=2;BaseQRankSum=-0.980;ClippingRankSum=0.000;DP=55;ExcessHet=3.0103;FS=0.000;MLEAC=1;MLEAF=0.500;MQ=45.72;MQRankSum=4.750;QD=16.90;ReadPosRankSum=2.590;SOR=0.859	GT:AD:DP:GQ:PL	0/1:28,27:55:99:958,0,985
EU153401.1	849617	.	TA	T	589.73	.	AC=2;AF=1.00;AN=2;DP=21;ExcessHet=3.0103;FS=0.000;MLEAC=2;MLEAF=1.00;MQ=60.00;QD=28.08;SOR=1.230	GT:AD:DP:GQ:PL	1/1:0,21:21:63:627,63,0
EU153401.1	849720	.	GAGAGAC	G	16.82	.	AC=1;AF=0.500;AN=2;BaseQRankSum=0.589;ClippingRankSum=0.000;DP=76;ExcessHet=3.0103;FS=7.930;MLEAC=1;MLEAF=0.500;MQ=38.53;MQRankSum=-2.041;QD=0.30;ReadPosRankSum=2.074;SOR=1.910	GT:AD:DP:GQ:PL	0/1:51,5:56:54:54,0,1964
EU153401.1	849734	.	G	C	121.77	.	AC=1;AF=0.500;AN=2;BaseQRankSum=0.000;ClippingRankSum=0.000;DP=30;ExcessHet=3.0103;FS=4.678;MLEAC=1;MLEAF=0.500;MQ=50.00;MQRankSum=-2.782;QD=4.87;ReadPosRankSum=-1.362;SOR=1.981	GT:AD:DP:GQ:PL	0/1:20,5:25:99:150,0,825
EU153401.1	849757	.	A	AG	64.73	.	AC=1;AF=0.500;AN=2;BaseQRankSum=0.727;ClippingRankSum=0.000;DP=28;ExcessHet=3.0103;FS=5.226;MLEAC=1;MLEAF=0.500;MQ=50.27;MQRankSum=-3.822;QD=2.70;ReadPosRankSum=-3.069;SOR=1.499	GT:AD:DP:GQ:PL	0/1:20,4:24:99:102,0,893
EU153401.1	850131	.	C	CA	993.73	.	AC=2;AF=1.00;AN=2;DP=24;ExcessHet=3.0103;FS=0.000;MLEAC=2;MLEAF=1.00;MQ=60.00;QD=27.72;SOR=0.859	GT:AD:DP:GQ:PL	1/1:0,24:24:72:1031,72,0
EU153401.1	850147	.	G	A	1081.77	.	AC=2;AF=1.00;AN=2;DP=24;ExcessHet=3.0103;FS=0.000;MLEAC=2;MLEAF=1.00;MQ=60.00;QD=34.17;SOR=0.693	GT:AD:DP:GQ:PL	1/1:0,24:24:75:1110,75,0
EU153401.1	850311	.	C	G	995.77	.	AC=2;AF=1.00;AN=2;DP=23;ExcessHet=3.0103;FS=0.000;MLEAC=2;MLEAF=1.00;MQ=60.00;QD=34.19;SOR=0.776	GT:AD:DP:GQ:PL	1/1:0,23:23:69:1024,69,0
EU153401.1	850329	.	T	C	1020.77	.	AC=2;AF=1.00;AN=2;DP=24;ExcessHet=3.0103;FS=0.000;MLEAC=2;MLEAF=1.00;MQ=60.00;QD=28.40;SOR=0.693	GT:AD:DP:GQ:PL	1/1:0,24:24:72:1049,72,0
EU153401.1	850356	.	GT	G	1163.73	.	AC=2;AF=1.00;AN=2;BaseQRankSum=-0.592;ClippingRankSum=0.000;DP=29;ExcessHet=3.0103;FS=0.000;MLEAC=2;MLEAF=1.00;MQ=59.12;MQRankSum=5.480;QD=29.08;ReadPosRankSum=1.496;SOR=0.356	GT:AD:DP:GQ:PL	1/1:1,28:29:47:1201,47,0
EU153401.1	850381	.	G	A	1276.77	.	AC=2;AF=1.00;AN=2;DP=29;ExcessHet=3.0103;FS=0.000;MLEAC=2;MLEAF=1.00;MQ=60.00;QD=28.00;SOR=1.255	GT:AD:DP:GQ:PL	1/1:0,29:29:87:1305,87,0
EU153401.1	850387	.	G	A	1231.77	.	AC=2;AF=1.00;AN=2;DP=28;ExcessHet=3.0103;FS=0.000;MLEAC=2;MLEAF=1.00;MQ=60.00;QD=30.04;SOR=1.179	GT:AD:DP:GQ:PL	1/1:0,28:28:84:1260,84,0
EU153401.1	850391	.	T	C	1186.77	.	AC=2;AF=1.00;AN=2;DP=27;ExcessHet=3.0103;FS=0.000;MLEAC=2;MLEAF=1.00;MQ=60.00;QD=27.71;SOR=1.302	GT:AD:DP:GQ:PL	1/1:0,27:27:81:1215,81,0
EU153401.1	850561	.	A	G	1048.77	.	AC=2;AF=1.00;AN=2;DP=29;ExcessHet=3.0103;FS=0.000;MLEAC=2;MLEAF=1.00;MQ=59.57;QD=29.57;SOR=0.693	GT:AD:DP:GQ:PL	1/1:0,28:28:84:1077,84,0
EU153401.1	850679	.	G	A	607.77	.	AC=2;AF=1.00;AN=2;DP=16;ExcessHet=3.0103;FS=0.000;MLEAC=2;MLEAF=1.00;MQ=60.00;QD=28.71;SOR=1.244	GT:AD:DP:GQ:PL	1/1:0,16:16:48:636,48,0
EU153401.1	850710	.	G	T	736.77	.	AC=2;AF=1.00;AN=2;DP=17;ExcessHet=3.0103;FS=0.000;MLEAC=2;MLEAF=1.00;MQ=60.00;QD=28.14;SOR=1.061	GT:AD:DP:GQ:PL	1/1:0,17:17:51:765,51,0
EU153401.1	850712	.	T	C	781.77	.	AC=2;AF=1.00;AN=2;DP=17;ExcessHet=3.0103;FS=0.000;MLEAC=2;MLEAF=1.00;MQ=60.00;QD=27.51;SOR=1.061	GT:AD:DP:GQ:PL	1/1:0,17:17:54:810,54,0
EU153401.1	850716	.	G	A	736.77	.	AC=2;AF=1.00;AN=2;DP=16;ExcessHet=3.0103;FS=0.000;MLEAC=2;MLEAF=1.00;MQ=60.00;QD=27.42;SOR=1.244	GT:AD:DP:GQ:PL	1/1:0,16:16:51:765,51,0
EU153401.1	850726	.	C	T	691.77	.	AC=2;AF=1.00;AN=2;DP=15;ExcessHet=3.0103;FS=0.000;MLEAC=2;MLEAF=1.00;MQ=60.00;QD=33.51;SOR=1.473	GT:AD:DP:GQ:PL	1/1:0,15:15:48:720,48,0
EU153401.1	850748	.	C	T	652.77	.	AC=2;AF=1.00;AN=2;DP=17;ExcessHet=3.0103;FS=0.000;MLEAC=2;MLEAF=1.00;MQ=60.00;QD=31.39;SOR=1.371	GT:AD:DP:GQ:PL	1/1:0,17:17:51:681,51,0
EU153401.1	851059	.	T	C	1115.77	.	AC=2;AF=1.00;AN=2;DP=31;ExcessHet=3.0103;FS=0.000;MLEAC=2;MLEAF=1.00;MQ=57.56;QD=30.79;SOR=1.697	GT:AD:DP:GQ:PL	1/1:0,26:26:78:1144,78,0
EU153401.1	851061	.	C	T	1115.77	.	AC=2;AF=1.00;AN=2;DP=28;ExcessHet=3.0103;FS=0.000;MLEAC=2;MLEAF=1.00;MQ=57.29;QD=31.97;SOR=1.708	GT:AD:DP:GQ:PL	1/1:0,23:23:78:1144,78,0
EU153401.1	851084	.	G	C	1006.77	.	AC=2;AF=1.00;AN=2;DP=28;ExcessHet=3.0103;FS=0.000;MLEAC=2;MLEAF=1.00;MQ=57.29;QD=30.86;SOR=1.708	GT:AD:DP:GQ:PL	1/1:0,23:23:69:1035,69,0
EU153401.1	851119	.	GAAA	G	981.73	.	AC=2;AF=1.00;AN=2;DP=29;ExcessHet=3.0103;FS=0.000;MLEAC=2;MLEAF=1.00;MQ=57.39;QD=28.25;SOR=1.179	GT:AD:DP:GQ:PL	1/1:0,23:23:69:1019,69,0
EU153401.1	851141	.	T	G	1124.77	.	AC=2;AF=1.00;AN=2;DP=30;ExcessHet=3.0103;FS=0.000;MLEAC=2;MLEAF=1.00;MQ=57.48;QD=26.31;SOR=1.136	GT:AD:DP:GQ:PL	1/1:0,25:25:78:1153,78,0
EU153401.1	851160	.	G	T	1194.77	.	AC=2;AF=1.00;AN=2;DP=28;ExcessHet=3.0103;FS=0.000;MLEAC=2;MLEAF=1.00;MQ=60.00;QD=36.00;SOR=0.836	GT:AD:DP:GQ:PL	1/1:0,28:28:84:1223,84,0
EU153401.1	851569	.	C	CTT	672.73	.	AC=2;AF=1.00;AN=2;DP=30;ExcessHet=3.0103;FS=0.000;MLEAC=2;MLEAF=1.00;MQ=52.49;QD=29.80;SOR=0.941	GT:AD:DP:GQ:PL	1/1:0,16:16:48:710,48,0
EU153401.1	851644	.	AGG	A	84.73	.	AC=1;AF=0.500;AN=2;BaseQRankSum=1.272;ClippingRankSum=0.000;DP=148;ExcessHet=3.0103;FS=3.096;MLEAC=1;MLEAF=0.500;MQ=36.55;MQRankSum=4.818;QD=0.89;ReadPosRankSum=5.071;SOR=1.251	GT:AD:DP:GQ:PL	0/1:85,10:95:99:122,0,2838
EU153401.1	851665	.	GAGAA	G	35.73	.	AC=1;AF=0.500;AN=2;BaseQRankSum=-1.597;ClippingRankSum=0.000;DP=106;ExcessHet=3.0103;FS=1.733;MLEAC=1;MLEAF=0.500;MQ=38.81;MQRankSum=4.088;QD=0.48;ReadPosRankSum=3.616;SOR=1.197	GT:AD:DP:GQ:PL	0/1:67,8:75:73:73,0,2209
EU153401.1	851681	.	A	G	39.77	.	AC=1;AF=0.500;AN=2;BaseQRankSum=0.562;ClippingRankSum=0.000;DP=68;ExcessHet=3.0103;FS=1.626;MLEAC=1;MLEAF=0.500;MQ=40.52;MQRankSum=-3.287;QD=0.71;ReadPosRankSum=2.098;SOR=0.346	GT:AD:DP:GQ:PL	0/1:48,8:56:68:68,0,1745
EU153401.1	851719	.	A	G	487.77	.	AC=1;AF=0.500;AN=2;BaseQRankSum=-3.891;ClippingRankSum=0.000;DP=61;ExcessHet=3.0103;FS=1.087;MLEAC=1;MLEAF=0.500;MQ=43.96;MQRankSum=3.988;QD=8.13;ReadPosRankSum=2.986;SOR=0.941	GT:AD:DP:GQ:PL	0/1:42,18:60:99:516,0,1308
EU153401.1	852049	.	A	T	578.77	.	AC=2;AF=1.00;AN=2;DP=15;ExcessHet=3.0103;FS=0.000;MLEAC=2;MLEAF=1.00;MQ=58.88;QD=29.72;SOR=0.976	GT:AD:DP:GQ:PL	1/1:0,14:14:42:607,42,0
EU153401.1	852231	.	C	T	423.77	.	AC=2;AF=1.00;AN=2;DP=11;ExcessHet=3.0103;FS=0.000;MLEAC=2;MLEAF=1.00;MQ=60.00;QD=31.52;SOR=0.859	GT:AD:DP:GQ:PL	1/1:0,11:11:33:452,33,0
EU153401.1	852322	.	A	T	42.77	.	AC=1;AF=0.500;AN=2;BaseQRankSum=0.691;ClippingRankSum=0.000;DP=61;ExcessHet=3.0103;FS=0.000;MLEAC=1;MLEAF=0.500;MQ=52.64;MQRankSum=-2.210;QD=2.04;ReadPosRankSum=-1.463;SOR=0.919	GT:AD:DP:GQ:PL	0/1:18,3:21:71:71,0,683
EU153401.1	852516	.	C	CTT	805.73	.	AC=2;AF=1.00;AN=2;DP=26;ExcessHet=3.0103;FS=0.000;MLEAC=2;MLEAF=1.00;MQ=57.23;QD=21.14;SOR=0.784	GT:AD:DP:GQ:PL	1/1:0,21:21:63:843,63,0
EU153401.1	852547	.	A	T	917.77	.	AC=2;AF=1.00;AN=2;DP=26;ExcessHet=3.0103;FS=0.000;MLEAC=2;MLEAF=1.00;MQ=57.07;QD=27.84;SOR=0.874	GT:AD:DP:GQ:PL	1/1:0,22:22:66:946,66,0
EU153401.1	852595	.	G	T	838.77	.	AC=2;AF=1.00;AN=2;BaseQRankSum=2.850;ClippingRankSum=0.000;DP=25;ExcessHet=3.0103;FS=0.000;MLEAC=2;MLEAF=1.00;MQ=56.95;MQRankSum=0.000;QD=33.88;ReadPosRankSum=1.240;SOR=0.307	GT:AD:DP:GQ:PL	1/1:1,20:21:53:867,53,0
EU153401.1	852669	.	A	C	42.77	.	AC=1;AF=0.500;AN=2;BaseQRankSum=-0.065;ClippingRankSum=0.000;DP=71;ExcessHet=3.0103;FS=1.794;MLEAC=1;MLEAF=0.500;MQ=41.05;MQRankSum=-0.986;QD=0.66;ReadPosRankSum=0.629;SOR=0.276	GT:AD:DP:GQ:PL	0/1:59,6:65:71:71,0,5303
EU153401.1	852686	.	A	G	36.77	.	AC=1;AF=0.500;AN=2;BaseQRankSum=-1.852;ClippingRankSum=0.000;DP=66;ExcessHet=3.0103;FS=0.000;MLEAC=1;MLEAF=0.500;MQ=41.38;MQRankSum=0.873;QD=0.57;ReadPosRankSum=0.370;SOR=0.460	GT:AD:DP:GQ:PL	0/1:58,6:64:65:65,0,5960
EU153401.1	852696	.	C	T	81.77	.	AC=1;AF=0.500;AN=2;BaseQRankSum=-1.400;ClippingRankSum=0.000;DP=50;ExcessHet=3.0103;FS=1.752;MLEAC=1;MLEAF=0.500;MQ=42.26;MQRankSum=0.142;QD=1.70;ReadPosRankSum=-0.343;SOR=1.329	GT:AD:DP:GQ:PL	0/1:42,6:48:99:110,0,4612
EU153401.1	852700	.	T	C	199.77	.	AC=1;AF=0.500;AN=2;BaseQRankSum=-2.094;ClippingRankSum=0.000;DP=45;ExcessHet=3.0103;FS=0.000;MLEAC=1;MLEAF=0.500;MQ=42.94;MQRankSum=-0.017;QD=4.99;ReadPosRankSum=-1.642;SOR=0.582	GT:AD:DP:GQ:PL	0/1:32,8:40:99:228,0,3863
EU153401.1	852707	.	C	G	16.86	.	AC=1;AF=0.500;AN=2;BaseQRankSum=-0.721;ClippingRankSum=0.000;DP=45;ExcessHet=3.0103;FS=2.093;MLEAC=1;MLEAF=0.500;MQ=42.34;MQRankSum=-0.785;QD=0.39;ReadPosRankSum=-0.941;SOR=1.382	GT:AD:DP:GQ:PL	0/1:39,4:43:45:45,0,5123
EU153401.1	852708	.	C	T	19.81	.	AC=1;AF=0.500;AN=2;BaseQRankSum=-0.915;ClippingRankSum=0.000;DP=45;ExcessHet=3.0103;FS=2.093;MLEAC=1;MLEAF=0.500;MQ=42.34;MQRankSum=-0.785;QD=0.46;ReadPosRankSum=-0.941;SOR=1.382	GT:AD:DP:GQ:PL	0/1:39,4:43:48:48,0,5073
EU153401.1	852711	.	C	A	154.77	.	AC=1;AF=0.500;AN=2;BaseQRankSum=-0.407;ClippingRankSum=0.000;DP=42;ExcessHet=3.0103;FS=4.249;MLEAC=1;MLEAF=0.500;MQ=42.60;MQRankSum=-0.131;QD=3.77;ReadPosRankSum=0.904;SOR=1.828	GT:AD:DP:GQ:PL	0/1:35,6:41:99:183,0,4912
EU153401.1	852751	.	C	G	575.77	.	AC=1;AF=0.500;AN=2;BaseQRankSum=-2.759;ClippingRankSum=0.000;DP=49;ExcessHet=3.0103;FS=1.452;MLEAC=1;MLEAF=0.500;MQ=39.47;MQRankSum=0.805;QD=12.52;ReadPosRankSum=-0.772;SOR=1.215	GT:AD:DP:GQ:PL	0/1:27,19:46:99:604,0,2746
EU153401.1	852799	.	T	C	452.73	.	AC=1;AF=0.500;AN=2;BaseQRankSum=1.076;ClippingRankSum=0.000;DP=48;ExcessHet=3.0103;FS=0.000;MLEAC=1;MLEAF=0.500;MQ=34.28;MQRankSum=0.706;QD=9.43;ReadPosRankSum=-0.220;SOR=0.823	GT:AD:DP:GQ:PL	0/1:28,20:48:99:490,0,1234
EU153401.1	852845	.	G	T	6199.77	.	AC=2;AF=1.00;AN=2;BaseQRankSum=3.974;ClippingRankSum=0.000;DP=213;ExcessHet=3.0103;FS=14.827;MLEAC=2;MLEAF=1.00;MQ=33.71;MQRankSum=0.050;QD=31.79;ReadPosRankSum=1.060;SOR=2.406	GT:AD:DP:GQ:PL	1/1:19,176:195:54:6228,54,0
EU153401.1	852856	.	C	A	688.77	.	AC=1;AF=0.500;AN=2;BaseQRankSum=3.159;ClippingRankSum=0.000;DP=163;ExcessHet=3.0103;FS=42.816;MLEAC=1;MLEAF=0.500;MQ=33.73;MQRankSum=1.384;QD=4.25;ReadPosRankSum=-3.302;SOR=5.426	GT:AD:DP:GQ:PL	0/1:126,36:162:99:717,0,4177
EU153401.1	852888	.	G	A	1939.53	.	AC=1;AF=0.500;AN=2;BaseQRankSum=2.319;ClippingRankSum=0.000;DP=59;ExcessHet=3.0103;FS=12.161;MLEAC=1;MLEAF=0.500;MQ=34.28;MQRankSum=0.491;QD=30.86;ReadPosRankSum=-0.462;SOR=4.407	GT:AD:DP:GQ:PL	0/1:4,48:52:3:1966,0,3
EU153401.1	852896	.	C	T	1251.77	.	AC=1;AF=0.500;AN=2;BaseQRankSum=2.855;ClippingRankSum=0.000;DP=45;ExcessHet=3.0103;FS=29.728;MLEAC=1;MLEAF=0.500;MQ=34.57;MQRankSum=-1.948;QD=29.11;ReadPosRankSum=1.327;SOR=4.859	GT:AD:DP:GQ:PL	0/1:8,35:43:99:1280,0,232
EU153401.1	852923	.	C	T	118.77	.	AC=1;AF=0.500;AN=2;BaseQRankSum=0.901;ClippingRankSum=0.000;DP=38;ExcessHet=3.0103;FS=0.000;MLEAC=1;MLEAF=0.500;MQ=33.61;MQRankSum=0.472;QD=3.21;ReadPosRankSum=-0.485;SOR=0.836	GT:AD:DP:GQ:PL	0/1:30,7:37:99:147,0,1196
EU153401.1	852971	.	C	T	11.12	.	AC=1;AF=0.500;AN=2;BaseQRankSum=0.000;ClippingRankSum=0.000;DP=17;ExcessHet=3.0103;FS=2.884;MLEAC=1;MLEAF=0.500;MQ=37.65;MQRankSum=-0.902;QD=0.65;ReadPosRankSum=2.316;SOR=1.688	GT:AD:DP:GQ:PL	0/1:15,2:17:39:39,0,624
EU153401.1	852978	.	G	A	11.12	.	AC=1;AF=0.500;AN=2;BaseQRankSum=0.548;ClippingRankSum=0.000;DP=17;ExcessHet=3.0103;FS=2.884;MLEAC=1;MLEAF=0.500;MQ=37.65;MQRankSum=-0.902;QD=0.65;ReadPosRankSum=2.014;SOR=1.688	GT:AD:DP:GQ:PL	0/1:15,2:17:39:39,0,624
EU153401.1	852982	.	C	A	516.41	.	AC=2;AF=1.00;AN=2;BaseQRankSum=0.000;ClippingRankSum=0.000;DP=14;ExcessHet=3.0103;FS=0.000;MLEAC=2;MLEAF=1.00;MQ=38.41;MQRankSum=1.087;QD=27.04;ReadPosRankSum=1.604;SOR=0.223	GT:AD:DP:GQ:PL	1/1:1,12:13:8:544,8,0
EU153401.1	853040	.	T	C	31.77	.	AC=1;AF=0.500;AN=2;BaseQRankSum=-0.912;ClippingRankSum=0.000;DP=24;ExcessHet=3.0103;FS=5.746;MLEAC=1;MLEAF=0.500;MQ=49.53;MQRankSum=-1.847;QD=1.32;ReadPosRankSum=-1.529;SOR=2.348	GT:AD:DP:GQ:PL	0/1:21,3:24:60:60,0,905
EU153401.1	853057	.	C	A	31.77	.	AC=1;AF=0.500;AN=2;BaseQRankSum=0.903;ClippingRankSum=0.000;DP=23;ExcessHet=3.0103;FS=2.793;MLEAC=1;MLEAF=0.500;MQ=52.40;MQRankSum=-2.573;QD=1.38;ReadPosRankSum=-1.599;SOR=1.828	GT:AD:DP:GQ:PL	0/1:20,3:23:60:60,0,902
EU153401.1	853058	.	G	C	31.77	.	AC=1;AF=0.500;AN=2;BaseQRankSum=0.903;ClippingRankSum=0.000;DP=23;ExcessHet=3.0103;FS=2.793;MLEAC=1;MLEAF=0.500;MQ=52.40;MQRankSum=-2.573;QD=1.38;ReadPosRankSum=-1.599;SOR=1.828	GT:AD:DP:GQ:PL	0/1:20,3:23:60:60,0,915
EU153401.1	853082	.	G	A	16.86	.	AC=1;AF=0.500;AN=2;BaseQRankSum=1.128;ClippingRankSum=0.000;DP=30;ExcessHet=3.0103;FS=2.741;MLEAC=1;MLEAF=0.500;MQ=52.29;MQRankSum=-2.331;QD=0.56;ReadPosRankSum=1.247;SOR=1.942	GT:AD:DP:GQ:PL	0/1:27,3:30:45:45,0,1125
EU153401.1	853091	.	C	T	13.95	.	AC=1;AF=0.500;AN=2;BaseQRankSum=1.101;ClippingRankSum=0.000;DP=31;ExcessHet=3.0103;FS=2.716;MLEAC=1;MLEAF=0.500;MQ=52.56;MQRankSum=-2.380;QD=0.45;ReadPosRankSum=2.050;SOR=2.093	GT:AD:DP:GQ:PL	0/1:28,3:31:42:42,0,1167
EU153401.1	853164	.	G	A	47.77	.	AC=1;AF=0.500;AN=2;BaseQRankSum=-3.747;ClippingRankSum=0.000;DP=32;ExcessHet=3.0103;FS=0.000;MLEAC=1;MLEAF=0.500;MQ=53.86;MQRankSum=-2.527;QD=1.77;ReadPosRankSum=-0.438;SOR=0.465	GT:AD:DP:GQ:PL	0/1:21,6:27:76:76,0,859
EU153401.1	853210	.	G	C	83.73	.	AC=1;AF=0.500;AN=2;BaseQRankSum=0.625;ClippingRankSum=0.000;DP=59;ExcessHet=3.0103;FS=6.686;MLEAC=1;MLEAF=0.500;MQ=44.69;MQRankSum=-0.786;QD=1.71;ReadPosRankSum=-0.243;SOR=2.417	GT:AD:DP:GQ:PL	0/1:42,7:49:99:121,0,1502
EU153401.1	853459	.	A	AGT	877.73	.	AC=1;AF=0.500;AN=2;BaseQRankSum=0.273;ClippingRankSum=0.000;DP=67;ExcessHet=3.0103;FS=6.762;MLEAC=1;MLEAF=0.500;MQ=46.18;MQRankSum=4.249;QD=14.88;ReadPosRankSum=4.103;SOR=0.122	GT:AD:DP:GQ:PL	0/1:32,27:59:99:915,0,850
EU153401.1	853995	.	G	A	288.77	.	AC=1;AF=0.500;AN=2;BaseQRankSum=-0.325;ClippingRankSum=0.000;DP=65;ExcessHet=3.0103;FS=10.215;MLEAC=1;MLEAF=0.500;MQ=38.27;MQRankSum=4.034;QD=4.44;ReadPosRankSum=1.864;SOR=0.682	GT:AD:DP:GQ:PL	0/1:53,12:65:99:317,0,1741
EU153401.1	854014	.	A	G	819.77	.	AC=1;AF=0.500;AN=2;BaseQRankSum=2.207;ClippingRankSum=0.000;DP=93;ExcessHet=3.0103;FS=1.894;MLEAC=1;MLEAF=0.500;MQ=36.39;MQRankSum=1.728;QD=9.21;ReadPosRankSum=0.477;SOR=0.607	GT:AD:DP:GQ:PL	0/1:62,27:89:99:848,0,1949
EU153401.1	854032	.	G	C	462.77	.	AC=1;AF=0.500;AN=2;BaseQRankSum=0.623;ClippingRankSum=0.000;DP=60;ExcessHet=3.0103;FS=17.553;MLEAC=1;MLEAF=0.500;MQ=40.28;MQRankSum=-0.745;QD=7.84;ReadPosRankSum=0.732;SOR=1.809	GT:AD:DP:GQ:PL	0/1:44,15:59:99:491,0,1886
EU153401.1	854033	.	G	A	459.77	.	AC=1;AF=0.500;AN=2;BaseQRankSum=1.052;ClippingRankSum=0.000;DP=60;ExcessHet=3.0103;FS=17.553;MLEAC=1;MLEAF=0.500;MQ=40.28;MQRankSum=-0.745;QD=7.79;ReadPosRankSum=0.616;SOR=1.809	GT:AD:DP:GQ:PL	0/1:44,15:59:99:488,0,1928
EU153401.1	854036	.	G	C	981.77	.	AC=1;AF=0.500;AN=2;BaseQRankSum=0.914;ClippingRankSum=0.000;DP=61;ExcessHet=3.0103;FS=11.196;MLEAC=1;MLEAF=0.500;MQ=39.77;MQRankSum=-3.361;QD=20.45;ReadPosRankSum=-0.604;SOR=0.800	GT:AD:DP:GQ:PL	0/1:21,27:48:99:1010,0,763
EU153401.1	854037	.	G	A	393.77	.	AC=1;AF=0.500;AN=2;BaseQRankSum=1.127;ClippingRankSum=0.000;DP=63;ExcessHet=3.0103;FS=14.679;MLEAC=1;MLEAF=0.500;MQ=39.65;MQRankSum=-1.119;QD=6.35;ReadPosRankSum=1.103;SOR=1.652	GT:AD:DP:GQ:PL	0/1:48,14:62:99:422,0,2267
EU153401.1	854041	.	G	T	345.77	.	AC=1;AF=0.500;AN=2;BaseQRankSum=1.374;ClippingRankSum=0.000;DP=68;ExcessHet=3.0103;FS=19.583;MLEAC=1;MLEAF=0.500;MQ=39.21;MQRankSum=-0.614;QD=5.16;ReadPosRankSum=1.582;SOR=2.063	GT:AD:DP:GQ:PL	0/1:54,13:67:99:374,0,2354
EU153401.1	854042	.	T	A	345.77	.	AC=1;AF=0.500;AN=2;BaseQRankSum=0.844;ClippingRankSum=0.000;DP=68;ExcessHet=3.0103;FS=25.189;MLEAC=1;MLEAF=0.500;MQ=39.34;MQRankSum=-0.444;QD=5.16;ReadPosRankSum=1.919;SOR=2.620	GT:AD:DP:GQ:PL	0/1:55,12:67:99:374,0,2354
EU153401.1	854052	.	G	A	234.77	.	AC=1;AF=0.500;AN=2;BaseQRankSum=0.856;ClippingRankSum=0.000;DP=72;ExcessHet=3.0103;FS=39.516;MLEAC=1;MLEAF=0.500;MQ=39.48;MQRankSum=-0.051;QD=3.35;ReadPosRankSum=1.439;SOR=4.798	GT:AD:DP:GQ:PL	0/1:60,10:70:99:263,0,2705
EU153401.1	854057	.	G	A	530.77	.	AC=1;AF=0.500;AN=2;BaseQRankSum=1.086;ClippingRankSum=0.000;DP=78;ExcessHet=3.0103;FS=9.830;MLEAC=1;MLEAF=0.500;MQ=38.05;MQRankSum=-1.405;QD=7.17;ReadPosRankSum=-0.423;SOR=0.509	GT:AD:DP:GQ:PL	0/1:54,20:74:99:559,0,2132
EU153401.1	854081	.	T	C	1884.77	.	AC=1;AF=0.500;AN=2;BaseQRankSum=1.176;ClippingRankSum=0.000;DP=85;ExcessHet=3.0103;FS=4.323;MLEAC=1;MLEAF=0.500;MQ=36.77;MQRankSum=-0.731;QD=22.44;ReadPosRankSum=-0.710;SOR=1.189	GT:AD:DP:GQ:PL	0/1:32,52:84:99:1913,0,937
EU153401.1	854097	.	A	G	1678.77	.	AC=1;AF=0.500;AN=2;BaseQRankSum=2.750;ClippingRankSum=0.000;DP=128;ExcessHet=3.0103;FS=24.978;MLEAC=1;MLEAF=0.500;MQ=35.59;MQRankSum=-0.774;QD=14.73;ReadPosRankSum=-3.235;SOR=2.650	GT:AD:DP:GQ:PL	0/1:60,54:114:99:1707,0,2019
EU153401.1	854111	.	T	C	4101.77	.	AC=1;AF=0.500;AN=2;BaseQRankSum=2.998;ClippingRankSum=0.000;DP=174;ExcessHet=3.0103;FS=26.974;MLEAC=1;MLEAF=0.500;MQ=36.09;MQRankSum=1.941;QD=24.56;ReadPosRankSum=-0.189;SOR=2.400	GT:AD:DP:GQ:PL	0/1:44,123:167:99:4130,0,1006
EU153401.1	854132	.	G	A	195.77	.	AC=1;AF=0.500;AN=2;BaseQRankSum=-0.435;ClippingRankSum=0.000;DP=295;ExcessHet=3.0103;FS=0.746;MLEAC=1;MLEAF=0.500;MQ=35.70;MQRankSum=0.134;QD=0.68;ReadPosRankSum=1.025;SOR=0.554	GT:AD:DP:GQ:PL	0/1:257,30:287:99:224,0,8610
EU153401.1	854171	.	T	C	863.77	.	AC=1;AF=0.500;AN=2;BaseQRankSum=1.571;ClippingRankSum=0.000;DP=247;ExcessHet=3.0103;FS=29.948;MLEAC=1;MLEAF=0.500;MQ=37.05;MQRankSum=0.990;QD=3.84;ReadPosRankSum=-0.509;SOR=3.289	GT:AD:DP:GQ:PL	0/1:182,43:225:99:892,0,5426
EU153401.1	854527	.	TTC	T	104.73	.	AC=1;AF=0.500;AN=2;BaseQRankSum=0.627;ClippingRankSum=0.000;DP=177;ExcessHet=3.0103;FS=31.288;MLEAC=1;MLEAF=0.500;MQ=39.83;MQRankSum=-1.664;QD=0.81;ReadPosRankSum=0.940;SOR=2.236	GT:AD:DP:GQ:PL	0/1:108,22:130:99:142,0,4198
EU153401.1	854534	.	GTT	G	752.73	.	AC=1;AF=0.500;AN=2;BaseQRankSum=1.779;ClippingRankSum=0.000;DP=365;ExcessHet=3.0103;FS=9.193;MLEAC=1;MLEAF=0.500;MQ=37.22;MQRankSum=-1.822;QD=2.66;ReadPosRankSum=-4.352;SOR=1.374	GT:AD:DP:GQ:PL	0/1:243,40:283:99:790,0,9324
EU153401.1	854549	.	G	T	7532.77	.	AC=1;AF=0.500;AN=2;BaseQRankSum=3.183;ClippingRankSum=0.000;DP=563;ExcessHet=3.0103;FS=0.000;MLEAC=1;MLEAF=0.500;MQ=36.09;MQRankSum=1.591;QD=14.92;ReadPosRankSum=6.092;SOR=0.699	GT:AD:DP:GQ:PL	0/1:240,265:505:99:7561,0,5958
EU153401.1	854575	.	T	C	4823.77	.	AC=1;AF=0.500;AN=2;BaseQRankSum=5.075;ClippingRankSum=0.000;DP=1084;ExcessHet=3.0103;FS=0.636;MLEAC=1;MLEAF=0.500;MQ=35.64;MQRankSum=-0.506;QD=4.48;ReadPosRankSum=-0.493;SOR=0.610	GT:AD:DP:GQ:PL	0/1:846,231:1077:99:4852,0,25086
EU153401.1	854650	.	C	T	7642.77	.	AC=1;AF=0.500;AN=2;BaseQRankSum=8.695;ClippingRankSum=0.000;DP=2097;ExcessHet=3.0103;FS=10.088;MLEAC=1;MLEAF=0.500;MQ=34.89;MQRankSum=-1.992;QD=3.73;ReadPosRankSum=0.953;SOR=1.494	GT:AD:DP:GQ:PL	0/1:1652,395:2047:99:7671,0,53535
EU153401.1	854669	.	A	C	2733.73	.	AC=1;AF=0.500;AN=2;BaseQRankSum=-2.322;ClippingRankSum=0.000;DP=2055;ExcessHet=3.0103;FS=0.000;MLEAC=1;MLEAF=0.500;MQ=34.64;MQRankSum=-1.546;QD=1.40;ReadPosRankSum=-1.242;SOR=0.622	GT:AD:DP:GQ:PL	0/1:1677,278:1955:99:2771,0,60621
EU153401.1	854703	.	G	A	14670.77	.	AC=1;AF=0.500;AN=2;BaseQRankSum=12.745;ClippingRankSum=0.000;DP=688;ExcessHet=3.0103;FS=119.889;MLEAC=1;MLEAF=0.500;MQ=35.85;MQRankSum=-3.771;QD=23.10;ReadPosRankSum=-7.894;SOR=2.182	GT:AD:DP:GQ:PL	0/1:201,434:635:99:14699,0,3888
EU153401.1	854790	.	CTT	C	595.73	.	AC=2;AF=1.00;AN=2;DP=25;ExcessHet=3.0103;FS=0.000;MLEAC=1;MLEAF=0.500;MQ=55.33;QD=32.70;SOR=1.739	GT:AD:DP:GQ:PL	1/1:0,17:17:51:630,51,0
EU153401.1	856298	.	CAA	C	229.76	.	AC=1;AF=0.500;AN=2;BaseQRankSum=1.501;ClippingRankSum=0.000;DP=14;ExcessHet=3.0103;FS=0.000;MLEAC=1;MLEAF=0.500;MQ=60.00;MQRankSum=0.000;QD=22.98;ReadPosRankSum=1.221;SOR=1.179	GT:AD:DP:GQ:PL	0/1:2,8:10:41:245,0,41
EU153401.1	856694	.	TCACA	T	110.73	.	AC=1;AF=0.500;AN=2;BaseQRankSum=-1.282;ClippingRankSum=0.000;DP=17;ExcessHet=3.0103;FS=3.310;MLEAC=1;MLEAF=0.500;MQ=38.08;MQRankSum=0.000;QD=18.46;ReadPosRankSum=1.834;SOR=0.105	GT:AD:DP:GQ:PL	0/1:2,4:6:62:148,0,62
EU153401.1	857256	.	G	A	590.77	.	AC=1;AF=0.500;AN=2;BaseQRankSum=1.614;ClippingRankSum=0.000;DP=64;ExcessHet=3.0103;FS=2.233;MLEAC=1;MLEAF=0.500;MQ=40.87;MQRankSum=-3.588;QD=9.68;ReadPosRankSum=0.969;SOR=0.420	GT:AD:DP:GQ:PL	0/1:38,23:61:99:619,0,4372
EU153401.1	857279	.	A	G	150.77	.	AC=1;AF=0.500;AN=2;BaseQRankSum=1.206;ClippingRankSum=0.000;DP=53;ExcessHet=3.0103;FS=17.009;MLEAC=1;MLEAF=0.500;MQ=43.54;MQRankSum=-1.201;QD=2.84;ReadPosRankSum=0.199;SOR=2.801	GT:AD:DP:GQ:PL	0/1:45,8:53:99:179,0,5769
EU153401.1	857306	.	AT	A	510.73	.	AC=1;AF=0.500;AN=2;BaseQRankSum=0.809;ClippingRankSum=0.000;DP=45;ExcessHet=3.0103;FS=2.974;MLEAC=1;MLEAF=0.500;MQ=46.54;MQRankSum=-1.276;QD=13.10;ReadPosRankSum=1.192;SOR=1.292	GT:AD:DP:GQ:PL	0/1:25,14:39:99:548,0,5103
EU153401.1	857307	.	TTA	T	86.73	.	AC=1;AF=0.500;AN=2;BaseQRankSum=1.232;ClippingRankSum=0.000;DP=44;ExcessHet=3.0103;FS=0.000;MLEAC=1;MLEAF=0.500;MQ=46.60;MQRankSum=-1.599;QD=2.17;ReadPosRankSum=-3.485;SOR=0.883	GT:AD:DP:GQ:PL	0/1:34,6:40:99:124,0,5326
EU153401.1	857310	.	A	G	319.77	.	AC=1;AF=0.500;AN=2;BaseQRankSum=1.532;ClippingRankSum=0.000;DP=32;ExcessHet=3.0103;FS=1.527;MLEAC=1;MLEAF=0.500;MQ=50.26;MQRankSum=-1.375;QD=9.99;ReadPosRankSum=-0.963;SOR=1.061	GT:AD:DP:GQ:PL	0/1:23,9:32:99:348,0,4851
EU153401.1	857312	.	A	G	265.73	.	AC=1;AF=0.500;AN=2;BaseQRankSum=0.311;ClippingRankSum=0.000;DP=34;ExcessHet=3.0103;FS=3.764;MLEAC=1;MLEAF=0.500;MQ=50.01;MQRankSum=-2.324;QD=8.30;ReadPosRankSum=-0.871;SOR=1.609	GT:AD:DP:GQ:PL	0/1:24,8:32:99:303,0,4887
EU153401.1	857316	.	A	G	445.73	.	AC=1;AF=0.500;AN=2;BaseQRankSum=1.771;ClippingRankSum=0.000;DP=36;ExcessHet=3.0103;FS=1.470;MLEAC=1;MLEAF=0.500;MQ=48.62;MQRankSum=-3.616;QD=13.93;ReadPosRankSum=0.399;SOR=1.179	GT:AD:DP:GQ:PL	0/1:19,13:32:99:483,0,4920
EU153401.1	857318	.	G	GT	736.73	.	AC=1;AF=0.500;AN=2;BaseQRankSum=-0.737;ClippingRankSum=0.000;DP=61;ExcessHet=3.0103;FS=0.000;MLEAC=1;MLEAF=0.500;MQ=44.65;MQRankSum=-2.799;QD=12.70;ReadPosRankSum=-1.742;SOR=0.756	GT:AD:DP:GQ:PL	0/1:39,19:58:99:774,0,5460
EU153401.1	857319	.	A	G	232.77	.	AC=1;AF=0.500;AN=2;BaseQRankSum=-2.650;ClippingRankSum=0.000;DP=37;ExcessHet=3.0103;FS=0.000;MLEAC=1;MLEAF=0.500;MQ=47.20;MQRankSum=-0.994;QD=6.65;ReadPosRankSum=-1.742;SOR=0.368	GT:AD:DP:GQ:PL	0/1:33,2:35:99:261,0,5284
EU153401.1	857321	.	G	A	11.12	.	AC=1;AF=0.500;AN=2;BaseQRankSum=0.615;ClippingRankSum=0.000;DP=45;ExcessHet=3.0103;FS=2.071;MLEAC=1;MLEAF=0.500;MQ=46.18;MQRankSum=-0.621;QD=0.26;ReadPosRankSum=0.608;SOR=0.287	GT:AD:DP:GQ:PL	0/1:39,4:43:39:39,0,5547
EU153401.1	857328	.	C	T	1893.77	.	AC=1;AF=0.500;AN=2;BaseQRankSum=-0.454;ClippingRankSum=0.000;DP=60;ExcessHet=3.0103;FS=11.295;MLEAC=1;MLEAF=0.500;MQ=44.34;MQRankSum=-3.660;QD=32.65;ReadPosRankSum=-3.585;SOR=1.502	GT:AD:DP:GQ:PL	0/1:15,43:58:99:1922,0,3924
EU153401.1	857329	.	A	G	42.77	.	AC=1;AF=0.500;AN=2;BaseQRankSum=-1.046;ClippingRankSum=0.000;DP=61;ExcessHet=3.0103;FS=0.000;MLEAC=1;MLEAF=0.500;MQ=44.65;MQRankSum=-0.181;QD=0.74;ReadPosRankSum=0.239;SOR=0.928	GT:AD:DP:GQ:PL	0/1:52,6:58:71:71,0,6613
EU153401.1	857331	.	A	G	1950.73	.	AC=1;AF=0.500;AN=2;BaseQRankSum=-1.249;ClippingRankSum=0.000;DP=69;ExcessHet=3.0103;FS=15.969;MLEAC=1;MLEAF=0.500;MQ=44.99;MQRankSum=-4.156;QD=29.56;ReadPosRankSum=-1.847;SOR=1.344	GT:AD:DP:GQ:PL	0/1:18,48:66:99:1988,0,4180
EU153401.1	857350	.	A	G	3969.77	.	AC=1;AF=0.500;AN=2;BaseQRankSum=-1.972;ClippingRankSum=0.000;DP=145;ExcessHet=3.0103;FS=4.972;MLEAC=1;MLEAF=0.500;MQ=43.07;MQRankSum=-2.081;QD=30.54;ReadPosRankSum=-1.936;SOR=0.453	GT:AD:DP:GQ:PL	0/1:32,98:130:99:3998,0,4337
EU153401.1	857364	.	T	A	7642.77	.	AC=1;AF=0.500;AN=2;BaseQRankSum=0.582;ClippingRankSum=0.000;DP=233;ExcessHet=3.0103;FS=0.990;MLEAC=1;MLEAF=0.500;MQ=42.36;MQRankSum=-4.077;QD=30.98;ReadPosRankSum=-2.669;SOR=0.552	GT:AD:DP:GQ:PL	0/1:16,200:216:99:7671,0,3527
EU153401.1	857398	.	G	A	40.77	.	AC=1;AF=0.500;AN=2;BaseQRankSum=-3.592;ClippingRankSum=0.000;DP=260;ExcessHet=3.0103;FS=0.978;MLEAC=1;MLEAF=0.500;MQ=40.33;MQRankSum=-0.225;QD=0.17;ReadPosRankSum=1.836;SOR=0.878	GT:AD:DP:GQ:PL	0/1:228,19:247:69:69,0,10001
EU153401.1	857404	.	GA	G	90.73	.	AC=1;AF=0.500;AN=2;BaseQRankSum=1.182;ClippingRankSum=0.000;DP=222;ExcessHet=3.0103;FS=6.564;MLEAC=1;MLEAF=0.500;MQ=41.01;MQRankSum=0.300;QD=0.59;ReadPosRankSum=0.596;SOR=1.833	GT:AD:DP:GQ:PL	0/1:139,14:153:99:128,0,6480
EU153401.1	857405	.	AAGTT	A	535.73	.	AC=1;AF=0.500;AN=2;BaseQRankSum=0.372;ClippingRankSum=0.000;DP=211;ExcessHet=3.0103;FS=2.057;MLEAC=1;MLEAF=0.500;MQ=41.41;MQRankSum=-0.548;QD=4.06;ReadPosRankSum=-0.138;SOR=0.408	GT:AD:DP:GQ:PL	0/1:110,22:132:99:573,0,5602
EU153401.1	857406	.	A	G	1199.73	.	AC=1;AF=0.500;AN=2;BaseQRankSum=-0.739;ClippingRankSum=0.000;DP=207;ExcessHet=3.0103;FS=5.620;MLEAC=1;MLEAF=0.500;MQ=41.54;MQRankSum=-2.032;QD=10.71;ReadPosRankSum=0.742;SOR=0.306	GT:AD:DP:GQ:PL	0/1:80,32:112:99:1237,0,4245
EU153401.1	857409	.	T	G	340.73	.	AC=1;AF=0.500;AN=2;BaseQRankSum=-2.499;ClippingRankSum=0.000;DP=187;ExcessHet=3.0103;FS=0.000;MLEAC=1;MLEAF=0.500;MQ=41.35;MQRankSum=-0.807;QD=2.77;ReadPosRankSum=0.964;SOR=0.759	GT:AD:DP:GQ:PL	0/1:105,18:123:99:378,0,5351
EU153401.1	857412	.	TG	T	618.73	.	AC=1;AF=0.500;AN=2;BaseQRankSum=-0.686;ClippingRankSum=0.000;DP=179;ExcessHet=3.0103;FS=0.945;MLEAC=1;MLEAF=0.500;MQ=41.37;MQRankSum=1.223;QD=6.45;ReadPosRankSum=-1.107;SOR=0.560	GT:AD:DP:GQ:PL	0/1:74,22:96:99:656,0,4207
EU153401.1	857413	.	G	T	295.73	.	AC=1;AF=0.500;AN=2;BaseQRankSum=0.965;ClippingRankSum=0.000;DP=176;ExcessHet=3.0103;FS=1.013;MLEAC=1;MLEAF=0.500;MQ=41.48;MQRankSum=2.814;QD=1.92;ReadPosRankSum=2.644;SOR=0.812	GT:AD:DP:GQ:PL	0/1:137,17:154:99:333,0,6254
EU153401.1	857425	.	C	T	150.73	.	AC=1;AF=0.500;AN=2;BaseQRankSum=-1.875;ClippingRankSum=0.000;DP=102;ExcessHet=3.0103;FS=2.862;MLEAC=1;MLEAF=0.500;MQ=43.39;MQRankSum=-1.140;QD=1.57;ReadPosRankSum=0.836;SOR=0.596	GT:AD:DP:GQ:PL	0/1:85,11:96:99:188,0,5030
EU153401.1	857440	.	G	A	432.77	.	AC=1;AF=0.500;AN=2;BaseQRankSum=0.992;ClippingRankSum=0.000;DP=67;ExcessHet=3.0103;FS=1.129;MLEAC=1;MLEAF=0.500;MQ=41.94;MQRankSum=-2.270;QD=6.76;ReadPosRankSum=0.422;SOR=0.883	GT:AD:DP:GQ:PL	0/1:50,14:64:99:461,0,3463
EU153401.1	857443	.	T	C	15.88	.	AC=1;AF=0.500;AN=2;BaseQRankSum=1.026;ClippingRankSum=0.000;DP=60;ExcessHet=3.0103;FS=0.000;MLEAC=1;MLEAF=0.500;MQ=41.96;MQRankSum=0.784;QD=0.28;ReadPosRankSum=1.101;SOR=0.929	GT:AD:DP:GQ:PL	0/1:52,5:57:44:44,0,3664
EU153401.1	857447	.	G	A	27.74	.	AC=1;AF=0.500;AN=2;BaseQRankSum=-2.734;ClippingRankSum=0.000;DP=57;ExcessHet=3.0103;FS=12.997;MLEAC=1;MLEAF=0.500;MQ=42.82;MQRankSum=1.195;QD=0.57;ReadPosRankSum=1.785;SOR=3.603	GT:AD:DP:GQ:PL	0/1:44,5:49:65:65,0,3476
EU153401.1	857448	.	A	G	1467.77	.	AC=1;AF=0.500;AN=2;BaseQRankSum=1.163;ClippingRankSum=0.000;DP=48;ExcessHet=3.0103;FS=4.291;MLEAC=1;MLEAF=0.500;MQ=44.50;MQRankSum=-0.648;QD=32.62;ReadPosRankSum=0.070;SOR=0.293	GT:AD:DP:GQ:PL	0/1:17,28:45:99:1496,0,1712
EU153401.1	857452	.	G	A	67.77	.	AC=1;AF=0.500;AN=2;BaseQRankSum=-0.028;ClippingRankSum=0.000;DP=45;ExcessHet=3.0103;FS=8.013;MLEAC=1;MLEAF=0.500;MQ=44.02;MQRankSum=-0.020;QD=1.61;ReadPosRankSum=0.350;SOR=1.907	GT:AD:DP:GQ:PL	0/1:37,5:42:96:96,0,3047
EU153401.1	857459	.	T	C	70.73	.	AC=1;AF=0.500;AN=2;BaseQRankSum=1.271;ClippingRankSum=0.000;DP=38;ExcessHet=3.0103;FS=0.000;MLEAC=1;MLEAF=0.500;MQ=46.29;MQRankSum=0.026;QD=2.02;ReadPosRankSum=-0.995;SOR=1.022	GT:AD:DP:GQ:PL	0/1:30,5:35:99:108,0,2879
EU153401.1	857461	.	C	G	644.77	.	AC=1;AF=0.500;AN=2;BaseQRankSum=2.627;ClippingRankSum=0.000;DP=33;ExcessHet=3.0103;FS=5.391;MLEAC=1;MLEAF=0.500;MQ=48.23;MQRankSum=-2.866;QD=20.80;ReadPosRankSum=-0.871;SOR=0.894	GT:AD:DP:GQ:PL	0/1:16,15:31:99:673,0,1751
EU153401.1	857462	.	A	G	815.73	.	AC=1;AF=0.500;AN=2;BaseQRankSum=2.027;ClippingRankSum=0.000;DP=33;ExcessHet=3.0103;FS=1.423;MLEAC=1;MLEAF=0.500;MQ=48.33;MQRankSum=-3.566;QD=24.72;ReadPosRankSum=-0.525;SOR=0.561	GT:AD:DP:GQ:PL	0/1:12,21:33:99:853,0,1571
EU153401.1	857479	.	C	T	511.77	.	AC=1;AF=0.500;AN=2;BaseQRankSum=0.257;ClippingRankSum=0.000;DP=30;ExcessHet=3.0103;FS=0.000;MLEAC=1;MLEAF=0.500;MQ=46.08;MQRankSum=-2.669;QD=17.06;ReadPosRankSum=-3.561;SOR=0.722	GT:AD:DP:GQ:PL	0/1:16,14:30:99:540,0,1560
EU153401.1	857761	.	C	T	12.99	.	AC=1;AF=0.500;AN=2;BaseQRankSum=-0.386;ClippingRankSum=0.000;DP=41;ExcessHet=3.0103;FS=1.988;MLEAC=1;MLEAF=0.500;MQ=48.48;MQRankSum=-2.313;QD=0.32;ReadPosRankSum=-1.517;SOR=0.790	GT:AD:DP:GQ:PL	0/1:36,5:41:41:41,0,1649
EU153401.1	857796	.	A	G	734.77	.	AC=1;AF=0.500;AN=2;BaseQRankSum=0.723;ClippingRankSum=0.000;DP=52;ExcessHet=3.0103;FS=4.125;MLEAC=1;MLEAF=0.500;MQ=45.39;MQRankSum=-2.427;QD=14.70;ReadPosRankSum=-0.883;SOR=0.990	GT:AD:DP:GQ:PL	0/1:30,20:50:99:763,0,1435
EU153401.1	857802	.	A	G	1288.73	.	AC=1;AF=0.500;AN=2;BaseQRankSum=1.444;ClippingRankSum=0.000;DP=52;ExcessHet=3.0103;FS=1.113;MLEAC=1;MLEAF=0.500;MQ=46.41;MQRankSum=-5.543;QD=25.77;ReadPosRankSum=-1.913;SOR=0.976	GT:AD:DP:GQ:PL	0/1:20,30:50:99:1326,0,998
EU153401.1	857807	.	G	A	213.77	.	AC=1;AF=0.500;AN=2;BaseQRankSum=1.276;ClippingRankSum=0.000;DP=56;ExcessHet=3.0103;FS=0.000;MLEAC=1;MLEAF=0.500;MQ=46.50;MQRankSum=-3.615;QD=3.96;ReadPosRankSum=-2.904;SOR=0.749	GT:AD:DP:GQ:PL	0/1:45,9:54:99:242,0,2160
EU153401.1	857815	.	G	A	139.77	.	AC=1;AF=0.500;AN=2;BaseQRankSum=-1.691;ClippingRankSum=0.000;DP=61;ExcessHet=3.0103;FS=1.771;MLEAC=1;MLEAF=0.500;MQ=45.68;MQRankSum=-0.621;QD=2.41;ReadPosRankSum=-0.305;SOR=0.948	GT:AD:DP:GQ:PL	0/1:53,5:58:99:168,0,2596
EU153401.1	857819	.	A	C	1062.77	.	AC=1;AF=0.500;AN=2;BaseQRankSum=2.194;ClippingRankSum=0.000;DP=68;ExcessHet=3.0103;FS=7.533;MLEAC=1;MLEAF=0.500;MQ=44.97;MQRankSum=-4.774;QD=18.01;ReadPosRankSum=-0.350;SOR=1.008	GT:AD:DP:GQ:PL	0/1:33,26:59:99:1091,0,1830
EU153401.1	857820	.	G	A	351.77	.	AC=1;AF=0.500;AN=2;BaseQRankSum=-0.149;ClippingRankSum=0.000;DP=74;ExcessHet=3.0103;FS=1.145;MLEAC=1;MLEAF=0.500;MQ=44.36;MQRankSum=-0.972;QD=4.89;ReadPosRankSum=3.504;SOR=0.976	GT:AD:DP:GQ:PL	0/1:58,14:72:99:380,0,3199
EU153401.1	857834	.	C	T	74.77	.	AC=1;AF=0.500;AN=2;BaseQRankSum=1.552;ClippingRankSum=0.000;DP=217;ExcessHet=3.0103;FS=2.132;MLEAC=1;MLEAF=0.500;MQ=39.22;MQRankSum=0.377;QD=0.36;ReadPosRankSum=-0.776;SOR=0.617	GT:AD:DP:GQ:PL	0/1:191,17:208:99:103,0,8273
EU153401.1	857835	.	C	G	6251.77	.	AC=1;AF=0.500;AN=2;BaseQRankSum=2.445;ClippingRankSum=0.000;DP=239;ExcessHet=3.0103;FS=1.620;MLEAC=1;MLEAF=0.500;MQ=39.30;MQRankSum=-4.198;QD=31.42;ReadPosRankSum=-2.045;SOR=0.924	GT:AD:DP:GQ:PL	0/1:34,165:199:99:6280,0,1117
EU153401.1	857837	.	G	A	2181.77	.	AC=1;AF=0.500;AN=2;BaseQRankSum=-0.726;ClippingRankSum=0.000;DP=293;ExcessHet=3.0103;FS=9.821;MLEAC=1;MLEAF=0.500;MQ=38.77;MQRankSum=-0.963;QD=7.68;ReadPosRankSum=3.962;SOR=0.344	GT:AD:DP:GQ:PL	0/1:208,76:284:99:2210,0,8032
EU153401.1	857880	.	G	C	1230.77	.	AC=1;AF=0.500;AN=2;BaseQRankSum=0.408;ClippingRankSum=0.000;DP=461;ExcessHet=3.0103;FS=5.439;MLEAC=1;MLEAF=0.500;MQ=37.08;MQRankSum=1.578;QD=2.76;ReadPosRankSum=3.157;SOR=0.310	GT:AD:DP:GQ:PL	0/1:386,60:446:99:1259,0,15979
EU153401.1	857905	.	C	A	1816.77	.	AC=1;AF=0.500;AN=2;BaseQRankSum=0.573;ClippingRankSum=0.000;DP=493;ExcessHet=3.0103;FS=4.668;MLEAC=1;MLEAF=0.500;MQ=36.62;MQRankSum=0.252;QD=3.87;ReadPosRankSum=1.322;SOR=0.383	GT:AD:DP:GQ:PL	0/1:387,82:469:99:1845,0,14668
EU153401.1	857909	.	T	TC	5055.73	.	AC=1;AF=0.500;AN=2;BaseQRankSum=1.162;ClippingRankSum=0.000;DP=489;ExcessHet=3.0103;FS=0.000;MLEAC=1;MLEAF=0.500;MQ=36.65;MQRankSum=-1.711;QD=11.36;ReadPosRankSum=3.604;SOR=0.710	GT:AD:DP:GQ:PL	0/1:246,199:445:99:5093,0,8034
EU153401.1	857914	.	A	G	1959.73	.	AC=1;AF=0.500;AN=2;BaseQRankSum=1.070;ClippingRankSum=0.000;DP=486;ExcessHet=3.0103;FS=16.597;MLEAC=1;MLEAF=0.500;MQ=36.86;MQRankSum=1.646;QD=4.22;ReadPosRankSum=4.581;SOR=1.378	GT:AD:DP:GQ:PL	0/1:369,95:464:99:1997,0,12863
EU153401.1	858098	.	T	C	154.77	.	AC=1;AF=0.500;AN=2;BaseQRankSum=1.216;ClippingRankSum=0.000;DP=45;ExcessHet=3.0103;FS=0.000;MLEAC=1;MLEAF=0.500;MQ=50.88;MQRankSum=-4.315;QD=5.34;ReadPosRankSum=-0.350;SOR=0.999	GT:AD:DP:GQ:PL	0/1:23,6:29:99:183,0,924
EU153401.1	858102	.	T	C	88.73	.	AC=1;AF=0.500;AN=2;BaseQRankSum=0.977;ClippingRankSum=0.000;DP=46;ExcessHet=3.0103;FS=0.000;MLEAC=1;MLEAF=0.500;MQ=51.09;MQRankSum=-3.657;QD=2.86;ReadPosRankSum=0.669;SOR=0.693	GT:AD:DP:GQ:PL	0/1:26,5:31:99:126,0,1141
EU153401.1	858103	.	A	C	302.77	.	AC=1;AF=0.500;AN=2;BaseQRankSum=1.741;ClippingRankSum=0.000;DP=45;ExcessHet=3.0103;FS=0.000;MLEAC=1;MLEAF=0.500;MQ=51.56;MQRankSum=-5.182;QD=10.44;ReadPosRankSum=-0.122;SOR=0.846	GT:AD:DP:GQ:PL	0/1:21,8:29:99:331,0,790
EU153401.1	858110	.	G	A	109.77	.	AC=1;AF=0.500;AN=2;BaseQRankSum=0.320;ClippingRankSum=0.000;DP=43;ExcessHet=3.0103;FS=0.000;MLEAC=1;MLEAF=0.500;MQ=50.21;MQRankSum=-3.044;QD=3.92;ReadPosRankSum=0.870;SOR=0.446	GT:AD:DP:GQ:PL	0/1:23,5:28:99:138,0,993
EU153401.1	858119	.	G	A	151.77	.	AC=1;AF=0.500;AN=2;BaseQRankSum=0.606;ClippingRankSum=0.000;DP=45;ExcessHet=3.0103;FS=0.000;MLEAC=1;MLEAF=0.500;MQ=50.68;MQRankSum=-2.723;QD=5.06;ReadPosRankSum=2.361;SOR=0.735	GT:AD:DP:GQ:PL	0/1:24,6:30:99:180,0,990
EU153401.1	858121	.	T	C	106.77	.	AC=1;AF=0.500;AN=2;BaseQRankSum=-0.132;ClippingRankSum=0.000;DP=44;ExcessHet=3.0103;FS=0.000;MLEAC=1;MLEAF=0.500;MQ=50.45;MQRankSum=-3.139;QD=3.68;ReadPosRankSum=1.675;SOR=0.404	GT:AD:DP:GQ:PL	0/1:24,5:29:99:135,0,1035
EU153401.1	858127	.	G	C	253.77	.	AC=1;AF=0.500;AN=2;BaseQRankSum=0.610;ClippingRankSum=0.000;DP=42;ExcessHet=3.0103;FS=0.000;MLEAC=1;MLEAF=0.500;MQ=50.69;MQRankSum=-4.459;QD=9.76;ReadPosRankSum=1.863;SOR=0.502	GT:AD:DP:GQ:PL	0/1:18,8:26:99:282,0,732
EU153401.1	858130	.	A	C	115.77	.	AC=1;AF=0.500;AN=2;BaseQRankSum=-0.046;ClippingRankSum=0.000;DP=41;ExcessHet=3.0103;FS=0.000;MLEAC=1;MLEAF=0.500;MQ=51.20;MQRankSum=-3.371;QD=4.29;ReadPosRankSum=2.187;SOR=0.495	GT:AD:DP:GQ:PL	0/1:22,5:27:99:144,0,909
EU153401.1	858133	.	T	C	28.77	.	AC=1;AF=0.500;AN=2;BaseQRankSum=-1.510;ClippingRankSum=0.000;DP=39;ExcessHet=3.0103;FS=6.358;MLEAC=1;MLEAF=0.500;MQ=50.70;MQRankSum=-2.886;QD=1.15;ReadPosRankSum=-0.628;SOR=0.884	GT:AD:DP:GQ:PL	0/1:22,3:25:57:57,0,957
EU153401.1	858134	.	T	A	166.77	.	AC=1;AF=0.500;AN=2;BaseQRankSum=-1.686;ClippingRankSum=0.000;DP=39;ExcessHet=3.0103;FS=4.632;MLEAC=1;MLEAF=0.500;MQ=50.70;MQRankSum=-3.776;QD=6.67;ReadPosRankSum=1.783;SOR=0.148	GT:AD:DP:GQ:PL	0/1:19,6:25:99:195,0,780
EU153401.1	858150	.	G	A	67.77	.	AC=1;AF=0.500;AN=2;BaseQRankSum=-0.775;ClippingRankSum=0.000;DP=42;ExcessHet=3.0103;FS=0.000;MLEAC=1;MLEAF=0.500;MQ=42.96;MQRankSum=-1.277;QD=1.65;ReadPosRankSum=2.916;SOR=1.022	GT:AD:DP:GQ:PL	0/1:36,5:41:96:96,0,1581
EU153401.1	858155	.	T	C	156.77	.	AC=1;AF=0.500;AN=2;BaseQRankSum=-0.431;ClippingRankSum=0.000;DP=44;ExcessHet=3.0103;FS=13.893;MLEAC=1;MLEAF=0.500;MQ=42.31;MQRankSum=-1.974;QD=3.73;ReadPosRankSum=-2.588;SOR=2.543	GT:AD:DP:GQ:PL	0/1:35,7:42:99:185,0,1371
EU153401.1	858156	.	A	G	556.77	.	AC=1;AF=0.500;AN=2;BaseQRankSum=-0.160;ClippingRankSum=0.000;DP=45;ExcessHet=3.0103;FS=2.675;MLEAC=1;MLEAF=0.500;MQ=41.47;MQRankSum=-3.538;QD=12.95;ReadPosRankSum=1.404;SOR=0.615	GT:AD:DP:GQ:PL	0/1:28,15:43:99:585,0,1126
EU153401.1	858162	.	G	A	18.82	.	AC=1;AF=0.500;AN=2;BaseQRankSum=0.772;ClippingRankSum=0.000;DP=54;ExcessHet=3.0103;FS=1.848;MLEAC=1;MLEAF=0.500;MQ=41.58;MQRankSum=-1.215;QD=0.35;ReadPosRankSum=2.660;SOR=0.897	GT:AD:DP:GQ:PL	0/1:49,5:54:47:47,0,2198
EU153401.1	858164	.	A	G	864.77	.	AC=1;AF=0.500;AN=2;BaseQRankSum=0.608;ClippingRankSum=0.000;DP=59;ExcessHet=3.0103;FS=24.592;MLEAC=1;MLEAF=0.500;MQ=42.25;MQRankSum=-5.066;QD=14.91;ReadPosRankSum=0.669;SOR=1.825	GT:AD:DP:GQ:PL	0/1:29,29:58:99:893,0,1063
EU153401.1	858181	.	C	T	729.77	.	AC=1;AF=0.500;AN=2;BaseQRankSum=0.569;ClippingRankSum=0.000;DP=89;ExcessHet=3.0103;FS=3.034;MLEAC=1;MLEAF=0.500;MQ=39.98;MQRankSum=-1.074;QD=8.29;ReadPosRankSum=-0.915;SOR=0.951	GT:AD:DP:GQ:PL	0/1:60,28:88:99:758,0,2042
EU153401.1	858214	.	C	G	143.77	.	AC=1;AF=0.500;AN=2;BaseQRankSum=-0.510;ClippingRankSum=0.000;DP=14;ExcessHet=3.0103;FS=2.963;MLEAC=1;MLEAF=0.500;MQ=56.33;MQRankSum=-3.445;QD=10.27;ReadPosRankSum=-1.643;SOR=1.802	GT:AD:DP:GQ:PL	0/1:12,2:14:99:172,0,523
EU153401.1	858328	.	A	T	192.73	.	AC=1;AF=0.500;AN=2;BaseQRankSum=-1.299;ClippingRankSum=0.000;DP=79;ExcessHet=3.0103;FS=1.505;MLEAC=1;MLEAF=0.500;MQ=46.10;MQRankSum=0.025;QD=3.50;ReadPosRankSum=0.304;SOR=0.389	GT:AD:DP:GQ:PL	0/1:47,8:55:99:230,0,3077
EU153401.1	858330	.	T	G	555.73	.	AC=1;AF=0.500;AN=2;BaseQRankSum=0.613;ClippingRankSum=0.000;DP=79;ExcessHet=3.0103;FS=5.947;MLEAC=1;MLEAF=0.500;MQ=46.10;MQRankSum=-1.916;QD=9.92;ReadPosRankSum=-1.499;SOR=0.449	GT:AD:DP:GQ:PL	0/1:39,17:56:99:593,0,2632
EU153401.1	858334	.	A	G	186.73	.	AC=1;AF=0.500;AN=2;BaseQRankSum=0.915;ClippingRankSum=0.000;DP=79;ExcessHet=3.0103;FS=3.274;MLEAC=1;MLEAF=0.500;MQ=46.50;MQRankSum=-0.207;QD=3.28;ReadPosRankSum=-0.254;SOR=0.634	GT:AD:DP:GQ:PL	0/1:48,9:57:99:224,0,3161
EU153401.1	858335	.	C	T	471.77	.	AC=1;AF=0.500;AN=2;BaseQRankSum=1.422;ClippingRankSum=0.000;DP=79;ExcessHet=3.0103;FS=0.000;MLEAC=1;MLEAF=0.500;MQ=46.50;MQRankSum=-1.377;QD=8.42;ReadPosRankSum=0.592;SOR=0.824	GT:AD:DP:GQ:PL	0/1:41,15:56:99:500,0,2807
EU153401.1	858339	.	C	T	12.99	.	AC=1;AF=0.500;AN=2;BaseQRankSum=0.813;ClippingRankSum=0.000;DP=79;ExcessHet=3.0103;FS=19.357;MLEAC=1;MLEAF=0.500;MQ=47.44;MQRankSum=-0.934;QD=0.22;ReadPosRankSum=0.896;SOR=3.594	GT:AD:DP:GQ:PL	0/1:53,5:58:41:41,0,3383
EU153401.1	858341	.	CG	C	102.73	.	AC=1;AF=0.500;AN=2;BaseQRankSum=1.137;ClippingRankSum=0.000;DP=80;ExcessHet=3.0103;FS=18.735;MLEAC=1;MLEAF=0.500;MQ=47.62;MQRankSum=1.275;QD=1.77;ReadPosRankSum=-0.877;SOR=4.173	GT:AD:DP:GQ:PL	0/1:51,7:58:99:140,0,3167
EU153401.1	858342	.	G	C	936.77	.	AC=1;AF=0.500;AN=2;BaseQRankSum=1.533;ClippingRankSum=0.000;DP=74;ExcessHet=3.0103;FS=12.536;MLEAC=1;MLEAF=0.500;MQ=48.66;MQRankSum=-4.431;QD=17.67;ReadPosRankSum=-0.431;SOR=0.861	GT:AD:DP:GQ:PL	0/1:28,25:53:99:965,0,2102
EU153401.1	858343	.	C	T	132.77	.	AC=1;AF=0.500;AN=2;BaseQRankSum=1.235;ClippingRankSum=0.000;DP=74;ExcessHet=3.0103;FS=3.719;MLEAC=1;MLEAF=0.500;MQ=48.66;MQRankSum=1.213;QD=2.60;ReadPosRankSum=-1.606;SOR=1.609	GT:AD:DP:GQ:PL	0/1:44,7:51:99:161,0,2864
EU153401.1	858345	.	T	A	159.73	.	AC=1;AF=0.500;AN=2;BaseQRankSum=0.236;ClippingRankSum=0.000;DP=73;ExcessHet=3.0103;FS=3.501;MLEAC=1;MLEAF=0.500;MQ=48.88;MQRankSum=-1.357;QD=3.07;ReadPosRankSum=0.268;SOR=1.044	GT:AD:DP:GQ:PL	0/1:44,8:52:99:197,0,2954
EU153401.1	858348	.	G	GTT	289.73	.	AC=1;AF=0.500;AN=2;BaseQRankSum=1.012;ClippingRankSum=0.000;DP=79;ExcessHet=3.0103;FS=0.000;MLEAC=1;MLEAF=0.500;MQ=48.59;MQRankSum=-2.210;QD=7.07;ReadPosRankSum=-0.315;SOR=0.527	GT:AD:DP:GQ:PL	0/1:31,10:41:99:327,0,2317
EU153401.1	858350	.	G	T	446.73	.	AC=1;AF=0.500;AN=2;BaseQRankSum=0.822;ClippingRankSum=0.000;DP=75;ExcessHet=3.0103;FS=1.379;MLEAC=1;MLEAF=0.500;MQ=48.65;MQRankSum=-2.242;QD=10.15;ReadPosRankSum=-0.670;SOR=1.106	GT:AD:DP:GQ:PL	0/1:32,12:44:99:484,0,2387
EU153401.1	858352	.	A	T	175.73	.	AC=1;AF=0.500;AN=2;BaseQRankSum=0.530;ClippingRankSum=0.000;DP=73;ExcessHet=3.0103;FS=6.930;MLEAC=1;MLEAF=0.500;MQ=48.93;MQRankSum=-1.764;QD=5.17;ReadPosRankSum=0.686;SOR=1.486	GT:AD:DP:GQ:PL	0/1:27,7:34:99:213,0,2115
EU153401.1	858353	.	A	G	552.73	.	AC=1;AF=0.500;AN=2;BaseQRankSum=1.726;ClippingRankSum=0.000;DP=75;ExcessHet=3.0103;FS=12.493;MLEAC=1;MLEAF=0.500;MQ=48.65;MQRankSum=-3.570;QD=12.85;ReadPosRankSum=-0.541;SOR=1.982	GT:AD:DP:GQ:PL	0/1:27,16:43:99:590,0,2088
EU153401.1	858356	.	G	A	129.77	.	AC=1;AF=0.500;AN=2;BaseQRankSum=1.193;ClippingRankSum=0.000;DP=73;ExcessHet=3.0103;FS=6.676;MLEAC=1;MLEAF=0.500;MQ=48.58;MQRankSum=-1.128;QD=2.70;ReadPosRankSum=-0.690;SOR=1.488	GT:AD:DP:GQ:PL	0/1:41,7:48:99:158,0,2870
EU153401.1	858357	.	C	T	306.73	.	AC=1;AF=0.500;AN=2;BaseQRankSum=1.422;ClippingRankSum=0.000;DP=75;ExcessHet=3.0103;FS=5.785;MLEAC=1;MLEAF=0.500;MQ=48.65;MQRankSum=-1.922;QD=6.67;ReadPosRankSum=0.293;SOR=1.266	GT:AD:DP:GQ:PL	0/1:37,9:46:99:344,0,2607
EU153401.1	858358	.	AT	A	36.73	.	AC=1;AF=0.500;AN=2;BaseQRankSum=-0.215;ClippingRankSum=0.000;DP=79;ExcessHet=3.0103;FS=11.274;MLEAC=1;MLEAF=0.500;MQ=48.29;MQRankSum=1.644;QD=0.73;ReadPosRankSum=-0.903;SOR=3.198	GT:AD:DP:GQ:PL	0/1:45,5:50:74:74,0,2796
EU153401.1	858365	.	A	G	378.73	.	AC=1;AF=0.500;AN=2;BaseQRankSum=1.983;ClippingRankSum=0.000;DP=82;ExcessHet=3.0103;FS=23.048;MLEAC=1;MLEAF=0.500;MQ=48.89;MQRankSum=-2.092;QD=7.57;ReadPosRankSum=1.196;SOR=1.855	GT:AD:DP:GQ:PL	0/1:38,12:50:99:416,0,2688
EU153401.1	858369	.	T	C	41.77	.	AC=1;AF=0.500;AN=2;BaseQRankSum=1.174;ClippingRankSum=0.000;DP=86;ExcessHet=3.0103;FS=11.516;MLEAC=1;MLEAF=0.500;MQ=49.13;MQRankSum=-2.754;QD=0.82;ReadPosRankSum=0.422;SOR=1.880	GT:AD:DP:GQ:PL	0/1:46,5:51:70:70,0,2838
EU153401.1	858372	.	C	CCA	322.73	.	AC=1;AF=0.500;AN=2;BaseQRankSum=2.157;ClippingRankSum=0.000;DP=83;ExcessHet=3.0103;FS=18.568;MLEAC=1;MLEAF=0.500;MQ=49.88;MQRankSum=-1.900;QD=7.17;ReadPosRankSum=-2.620;SOR=3.436	GT:AD:DP:GQ:PL	0/1:34,11:45:99:360,0,2316
EU153401.1	858373	.	T	A	319.73	.	AC=1;AF=0.500;AN=2;BaseQRankSum=2.238;ClippingRankSum=0.000;DP=83;ExcessHet=3.0103;FS=8.561;MLEAC=1;MLEAF=0.500;MQ=49.88;MQRankSum=-1.398;QD=7.44;ReadPosRankSum=-1.841;SOR=2.303	GT:AD:DP:GQ:PL	0/1:32,11:43:99:357,0,2274
EU153401.1	858374	.	G	C	174.77	.	AC=1;AF=0.500;AN=2;BaseQRankSum=0.225;ClippingRankSum=0.000;DP=83;ExcessHet=3.0103;FS=0.000;MLEAC=1;MLEAF=0.500;MQ=49.88;MQRankSum=-3.261;QD=3.36;ReadPosRankSum=-2.103;SOR=0.573	GT:AD:DP:GQ:PL	0/1:44,8:52:99:203,0,2740
EU153401.1	858375	.	AAAT	A	334.73	.	AC=1;AF=0.500;AN=2;BaseQRankSum=2.002;ClippingRankSum=0.000;DP=85;ExcessHet=3.0103;FS=11.322;MLEAC=1;MLEAF=0.500;MQ=49.55;MQRankSum=-0.921;QD=6.32;ReadPosRankSum=-2.371;SOR=2.916	GT:AD:DP:GQ:PL	0/1:42,11:53:99:372,0,2649
EU153401.1	858389	.	G	A	94.77	.	AC=1;AF=0.500;AN=2;BaseQRankSum=1.167;ClippingRankSum=0.000;DP=59;ExcessHet=3.0103;FS=4.209;MLEAC=1;MLEAF=0.500;MQ=50.43;MQRankSum=-1.905;QD=1.93;ReadPosRankSum=-0.047;SOR=1.911	GT:AD:DP:GQ:PL	0/1:43,6:49:99:123,0,1976
EU153401.1	858391	.	C	T	38.77	.	AC=1;AF=0.500;AN=2;BaseQRankSum=0.115;ClippingRankSum=0.000;DP=56;ExcessHet=3.0103;FS=5.186;MLEAC=1;MLEAF=0.500;MQ=50.22;MQRankSum=-0.642;QD=0.84;ReadPosRankSum=-2.172;SOR=1.499	GT:AD:DP:GQ:PL	0/1:42,4:46:67:67,0,2143
EU153401.1	858395	.	G	A	33.77	.	AC=1;AF=0.500;AN=2;BaseQRankSum=1.044;ClippingRankSum=0.000;DP=62;ExcessHet=3.0103;FS=4.341;MLEAC=1;MLEAF=0.500;MQ=50.03;MQRankSum=-1.576;QD=0.68;ReadPosRankSum=-0.603;SOR=1.765	GT:AD:DP:GQ:PL	0/1:45,5:50:62:62,0,2420
EU153401.1	858397	.	C	G	778.77	.	AC=1;AF=0.500;AN=2;BaseQRankSum=3.256;ClippingRankSum=0.000;DP=68;ExcessHet=3.0103;FS=0.000;MLEAC=1;MLEAF=0.500;MQ=50.13;MQRankSum=-6.394;QD=16.93;ReadPosRankSum=0.518;SOR=0.719	GT:AD:DP:GQ:PL	0/1:25,21:46:99:807,0,1364
EU153401.1	858402	.	T	C	51.73	.	AC=1;AF=0.500;AN=2;BaseQRankSum=1.036;ClippingRankSum=0.000;DP=80;ExcessHet=3.0103;FS=0.000;MLEAC=1;MLEAF=0.500;MQ=48.28;MQRankSum=-2.782;QD=0.88;ReadPosRankSum=0.065;SOR=0.980	GT:AD:DP:GQ:PL	0/1:53,6:59:89:89,0,2627
EU153401.1	858403	.	C	T	408.73	.	AC=1;AF=0.500;AN=2;BaseQRankSum=-0.848;ClippingRankSum=0.000;DP=129;ExcessHet=3.0103;FS=10.476;MLEAC=1;MLEAF=0.500;MQ=46.61;MQRankSum=-1.808;QD=4.70;ReadPosRankSum=1.008;SOR=1.882	GT:AD:DP:GQ:PL	0/1:72,15:87:99:446,0,3451
EU153401.1	858404	.	A	G	285.73	.	AC=1;AF=0.500;AN=2;BaseQRankSum=1.618;ClippingRankSum=0.000;DP=76;ExcessHet=3.0103;FS=18.209;MLEAC=1;MLEAF=0.500;MQ=48.56;MQRankSum=-2.643;QD=5.10;ReadPosRankSum=1.652;SOR=3.435	GT:AD:DP:GQ:PL	0/1:45,11:56:99:323,0,2276
EU153401.1	858406	.	T	C	42.73	.	AC=1;AF=0.500;AN=2;BaseQRankSum=0.039;ClippingRankSum=0.000;DP=77;ExcessHet=3.0103;FS=6.886;MLEAC=1;MLEAF=0.500;MQ=48.22;MQRankSum=-1.972;QD=0.70;ReadPosRankSum=1.055;SOR=2.240	GT:AD:DP:GQ:PL	0/1:55,6:61:80:80,0,2753
EU153401.1	858408	.	A	G	612.73	.	AC=1;AF=0.500;AN=2;BaseQRankSum=1.545;ClippingRankSum=0.000;DP=77;ExcessHet=3.0103;FS=0.000;MLEAC=1;MLEAF=0.500;MQ=47.77;MQRankSum=-3.731;QD=12.01;ReadPosRankSum=0.450;SOR=0.722	GT:AD:DP:GQ:PL	0/1:33,18:51:99:650,0,1793
EU153401.1	858415	.	G	A	87.77	.	AC=1;AF=0.500;AN=2;BaseQRankSum=-0.413;ClippingRankSum=0.000;DP=83;ExcessHet=3.0103;FS=1.497;MLEAC=1;MLEAF=0.500;MQ=47.13;MQRankSum=-2.135;QD=1.35;ReadPosRankSum=-2.219;SOR=0.891	GT:AD:DP:GQ:PL	0/1:58,7:65:99:116,0,2834
EU153401.1	858418	.	T	G	30.73	.	AC=1;AF=0.500;AN=2;BaseQRankSum=0.754;ClippingRankSum=0.000;DP=84;ExcessHet=3.0103;FS=9.994;MLEAC=1;MLEAF=0.500;MQ=47.04;MQRankSum=-0.913;QD=0.47;ReadPosRankSum=1.567;SOR=2.270	GT:AD:DP:GQ:PL	0/1:60,6:66:68:68,0,2921
EU153401.1	858423	.	A	G	213.73	.	AC=1;AF=0.500;AN=2;BaseQRankSum=0.904;ClippingRankSum=0.000;DP=84;ExcessHet=3.0103;FS=5.043;MLEAC=1;MLEAF=0.500;MQ=46.66;MQRankSum=-3.101;QD=3.34;ReadPosRankSum=-1.901;SOR=1.609	GT:AD:DP:GQ:PL	0/1:54,10:64:99:251,0,2699
EU153401.1	858424	.	A	G	177.77	.	AC=1;AF=0.500;AN=2;BaseQRankSum=-0.552;ClippingRankSum=0.000;DP=84;ExcessHet=3.0103;FS=1.408;MLEAC=1;MLEAF=0.500;MQ=46.66;MQRankSum=-2.963;QD=2.78;ReadPosRankSum=-1.470;SOR=0.762	GT:AD:DP:GQ:PL	0/1:55,9:64:99:206,0,2744
EU153401.1	858425	.	G	GTGGTATGTATGT	27.74	.	AC=1;AF=0.500;AN=2;BaseQRankSum=0.557;ClippingRankSum=0.000;DP=91;ExcessHet=3.0103;FS=4.998;MLEAC=1;MLEAF=0.500;MQ=46.88;MQRankSum=-2.030;QD=0.43;ReadPosRankSum=-1.290;SOR=1.518	GT:AD:DP:GQ:PL	0/1:61,4:65:65:65,0,2963
EU153401.1	858427	.	A	T	522.77	.	AC=1;AF=0.500;AN=2;BaseQRankSum=0.487;ClippingRankSum=0.000;DP=77;ExcessHet=3.0103;FS=1.202;MLEAC=1;MLEAF=0.500;MQ=47.17;MQRankSum=-4.028;QD=11.12;ReadPosRankSum=-3.772;SOR=0.434	GT:AD:DP:GQ:PL	0/1:31,16:47:99:551,0,2009
EU153401.1	858428	.	A	G	639.73	.	AC=1;AF=0.500;AN=2;BaseQRankSum=1.290;ClippingRankSum=0.000;DP=77;ExcessHet=3.0103;FS=8.384;MLEAC=1;MLEAF=0.500;MQ=47.17;MQRankSum=-3.886;QD=12.07;ReadPosRankSum=-2.646;SOR=1.847	GT:AD:DP:GQ:PL	0/1:35,18:53:99:677,0,2000
EU153401.1	858432	.	A	T	364.73	.	AC=1;AF=0.500;AN=2;BaseQRankSum=-0.826;ClippingRankSum=0.000;DP=81;ExcessHet=3.0103;FS=1.354;MLEAC=1;MLEAF=0.500;MQ=47.22;MQRankSum=-2.403;QD=8.29;ReadPosRankSum=-3.450;SOR=0.728	GT:AD:DP:GQ:PL	0/1:33,11:44:99:402,0,1769
EU153401.1	858436	.	C	T	736.73	.	AC=1;AF=0.500;AN=2;BaseQRankSum=-3.044;ClippingRankSum=0.000;DP=98;ExcessHet=3.0103;FS=3.630;MLEAC=1;MLEAF=0.500;MQ=47.02;MQRankSum=-3.387;QD=10.83;ReadPosRankSum=-2.466;SOR=1.204	GT:AD:DP:GQ:PL	0/1:47,21:68:99:774,0,2365
EU153401.1	858437	.	AT	A	177.73	.	AC=1;AF=0.500;AN=2;BaseQRankSum=0.713;ClippingRankSum=0.000;DP=83;ExcessHet=3.0103;FS=0.000;MLEAC=1;MLEAF=0.500;MQ=47.81;MQRankSum=-0.509;QD=2.91;ReadPosRankSum=0.457;SOR=0.693	GT:AD:DP:GQ:PL	0/1:53,8:61:99:215,0,2656
EU153401.1	858438	.	T	C	51.77	.	AC=1;AF=0.500;AN=2;BaseQRankSum=-1.054;ClippingRankSum=0.000;DP=81;ExcessHet=3.0103;FS=1.705;MLEAC=1;MLEAF=0.500;MQ=47.47;MQRankSum=-0.892;QD=0.86;ReadPosRankSum=-3.149;SOR=0.350	GT:AD:DP:GQ:PL	0/1:54,6:60:80:80,0,2791
EU153401.1	858444	.	G	A	576.77	.	AC=1;AF=0.500;AN=2;BaseQRankSum=-2.758;ClippingRankSum=0.000;DP=83;ExcessHet=3.0103;FS=2.459;MLEAC=1;MLEAF=0.500;MQ=47.78;MQRankSum=-4.039;QD=9.30;ReadPosRankSum=-1.185;SOR=1.187	GT:AD:DP:GQ:PL	0/1:45,17:62:99:605,0,2461
EU153401.1	858446	.	A	G	819.77	.	AC=1;AF=0.500;AN=2;BaseQRankSum=-2.350;ClippingRankSum=0.000;DP=87;ExcessHet=3.0103;FS=14.730;MLEAC=1;MLEAF=0.500;MQ=47.29;MQRankSum=-2.898;QD=13.89;ReadPosRankSum=-2.192;SOR=1.355	GT:AD:DP:GQ:PL	0/1:38,21:59:99:848,0,1984
EU153401.1	858447	.	G	A	279.77	.	AC=1;AF=0.500;AN=2;BaseQRankSum=0.202;ClippingRankSum=0.000;DP=87;ExcessHet=3.0103;FS=4.784;MLEAC=1;MLEAF=0.500;MQ=47.29;MQRankSum=-3.915;QD=4.66;ReadPosRankSum=-0.176;SOR=1.485	GT:AD:DP:GQ:PL	0/1:49,11:60:99:308,0,2524
EU153401.1	858453	.	T	A	84.77	.	AC=1;AF=0.500;AN=2;BaseQRankSum=0.542;ClippingRankSum=0.000;DP=96;ExcessHet=3.0103;FS=11.516;MLEAC=1;MLEAF=0.500;MQ=46.59;MQRankSum=-2.681;QD=1.30;ReadPosRankSum=0.552;SOR=3.235	GT:AD:DP:GQ:PL	0/1:60,5:65:99:113,0,2976
EU153401.1	858454	.	A	T	132.77	.	AC=1;AF=0.500;AN=2;BaseQRankSum=-1.080;ClippingRankSum=0.000;DP=96;ExcessHet=3.0103;FS=4.126;MLEAC=1;MLEAF=0.500;MQ=46.59;MQRankSum=-2.741;QD=2.11;ReadPosRankSum=-0.071;SOR=1.885	GT:AD:DP:GQ:PL	0/1:57,6:63:99:161,0,2908
EU153401.1	858455	.	T	C	418.77	.	AC=1;AF=0.500;AN=2;BaseQRankSum=0.956;ClippingRankSum=0.000;DP=99;ExcessHet=3.0103;FS=4.262;MLEAC=1;MLEAF=0.500;MQ=46.36;MQRankSum=-0.257;QD=6.16;ReadPosRankSum=-1.765;SOR=0.499	GT:AD:DP:GQ:PL	0/1:53,15:68:99:447,0,2678
EU153401.1	858460	.	T	C	1464.77	.	AC=1;AF=0.500;AN=2;BaseQRankSum=-0.753;ClippingRankSum=0.000;DP=100;ExcessHet=3.0103;FS=0.974;MLEAC=1;MLEAF=0.500;MQ=46.47;MQRankSum=-4.846;QD=22.19;ReadPosRankSum=-1.452;SOR=0.965	GT:AD:DP:GQ:PL	0/1:28,38:66:99:1493,0,1515
EU153401.1	858461	.	T	C	1179.73	.	AC=1;AF=0.500;AN=2;BaseQRankSum=-2.004;ClippingRankSum=0.000;DP=106;ExcessHet=3.0103;FS=15.654;MLEAC=1;MLEAF=0.500;MQ=46.80;MQRankSum=-1.994;QD=16.39;ReadPosRankSum=-1.351;SOR=0.464	GT:AD:DP:GQ:PL	0/1:41,31:72:99:1217,0,2079
EU153401.1	858724	.	A	T	2380.77	.	AC=1;AF=0.500;AN=2;BaseQRankSum=-0.777;ClippingRankSum=0.000;DP=78;ExcessHet=3.0103;FS=1.407;MLEAC=1;MLEAF=0.500;MQ=52.99;MQRankSum=-2.680;QD=33.93;ReadPosRankSum=-0.987;SOR=1.063	GT:AD:DP:GQ:PL	0/1:9,59:68:99:2409,0,186
EU153401.1	858732	.	T	C	414.77	.	AC=1;AF=0.500;AN=2;BaseQRankSum=0.219;ClippingRankSum=0.000;DP=80;ExcessHet=3.0103;FS=1.129;MLEAC=1;MLEAF=0.500;MQ=53.76;MQRankSum=-1.860;QD=5.76;ReadPosRankSum=0.014;SOR=0.446	GT:AD:DP:GQ:PL	0/1:56,16:72:99:443,0,2297
EU153401.1	858736	.	T	C	662.73	.	AC=1;AF=0.500;AN=2;BaseQRankSum=-0.748;ClippingRankSum=0.000;DP=82;ExcessHet=3.0103;FS=3.610;MLEAC=1;MLEAF=0.500;MQ=53.39;MQRankSum=-0.844;QD=9.20;ReadPosRankSum=2.136;SOR=1.226	GT:AD:DP:GQ:PL	0/1:51,21:72:99:700,0,2133
EU153401.1	858751	.	C	T	674.73	.	AC=1;AF=0.500;AN=2;BaseQRankSum=-1.837;ClippingRankSum=0.000;DP=66;ExcessHet=3.0103;FS=0.000;MLEAC=1;MLEAF=0.500;MQ=54.44;MQRankSum=1.059;QD=11.63;ReadPosRankSum=1.327;SOR=0.555	GT:AD:DP:GQ:PL	0/1:39,19:58:99:712,0,1738
EU153401.1	858752	.	A	G	1272.73	.	AC=1;AF=0.500;AN=2;BaseQRankSum=-2.192;ClippingRankSum=0.000;DP=62;ExcessHet=3.0103;FS=0.000;MLEAC=1;MLEAF=0.500;MQ=55.52;MQRankSum=-0.868;QD=24.48;ReadPosRankSum=0.668;SOR=0.826	GT:AD:DP:GQ:PL	0/1:22,30:52:99:1310,0,971
EU153401.1	858760	.	C	T	477.77	.	AC=1;AF=0.500;AN=2;BaseQRankSum=-0.386;ClippingRankSum=0.000;DP=61;ExcessHet=3.0103;FS=2.641;MLEAC=1;MLEAF=0.500;MQ=55.36;MQRankSum=-1.375;QD=9.01;ReadPosRankSum=1.484;SOR=0.875	GT:AD:DP:GQ:PL	0/1:39,14:53:99:506,0,1722
EU153401.1	858761	.	A	G	657.77	.	AC=1;AF=0.500;AN=2;BaseQRankSum=-0.018;ClippingRankSum=0.000;DP=61;ExcessHet=3.0103;FS=0.000;MLEAC=1;MLEAF=0.500;MQ=55.36;MQRankSum=-1.826;QD=12.65;ReadPosRankSum=1.493;SOR=0.746	GT:AD:DP:GQ:PL	0/1:35,17:52:99:686,0,1565
EU153401.1	858764	.	ACAC	A	12.96	.	AC=1;AF=0.500;AN=2;BaseQRankSum=-2.202;ClippingRankSum=0.000;DP=65;ExcessHet=3.0103;FS=1.907;MLEAC=1;MLEAF=0.500;MQ=54.33;MQRankSum=-0.628;QD=0.23;ReadPosRankSum=0.381;SOR=0.845	GT:AD:DP:GQ:PL	0/1:52,5:57:50:50,0,2285
EU153401.1	858765	.	C	T	552.77	.	AC=1;AF=0.500;AN=2;BaseQRankSum=1.668;ClippingRankSum=0.000;DP=62;ExcessHet=3.0103;FS=5.850;MLEAC=1;MLEAF=0.500;MQ=54.51;MQRankSum=-0.411;QD=9.53;ReadPosRankSum=0.847;SOR=0.879	GT:AD:DP:GQ:PL	0/1:41,17:58:99:581,0,1835
EU153401.1	858766	.	A	G	768.73	.	AC=1;AF=0.500;AN=2;BaseQRankSum=0.674;ClippingRankSum=0.000;DP=64;ExcessHet=3.0103;FS=10.424;MLEAC=1;MLEAF=0.500;MQ=54.23;MQRankSum=0.212;QD=13.49;ReadPosRankSum=1.707;SOR=1.099	GT:AD:DP:GQ:PL	0/1:38,19:57:99:806,0,1610
EU153401.1	858768	.	T	C	237.73	.	AC=1;AF=0.500;AN=2;BaseQRankSum=-1.376;ClippingRankSum=0.000;DP=63;ExcessHet=3.0103;FS=5.073;MLEAC=1;MLEAF=0.500;MQ=54.14;MQRankSum=-1.566;QD=4.10;ReadPosRankSum=1.514;SOR=1.609	GT:AD:DP:GQ:PL	0/1:48,10:58:99:275,0,2051
EU153401.1	858769	.	G	A	234.73	.	AC=1;AF=0.500;AN=2;BaseQRankSum=-2.221;ClippingRankSum=0.000;DP=63;ExcessHet=3.0103;FS=3.144;MLEAC=1;MLEAF=0.500;MQ=54.14;MQRankSum=-0.187;QD=4.19;ReadPosRankSum=1.712;SOR=1.478	GT:AD:DP:GQ:PL	0/1:46,10:56:99:272,0,2110
EU153401.1	858772	.	T	C	453.77	.	AC=1;AF=0.500;AN=2;BaseQRankSum=-3.159;ClippingRankSum=0.000;DP=64;ExcessHet=3.0103;FS=0.000;MLEAC=1;MLEAF=0.500;MQ=52.99;MQRankSum=0.674;QD=7.32;ReadPosRankSum=1.872;SOR=0.693	GT:AD:DP:GQ:PL	0/1:48,14:62:99:482,0,2095
EU153401.1	858773	.	G	A	486.73	.	AC=1;AF=0.500;AN=2;BaseQRankSum=-3.068;ClippingRankSum=0.000;DP=65;ExcessHet=3.0103;FS=0.000;MLEAC=1;MLEAF=0.500;MQ=52.65;MQRankSum=0.529;QD=7.61;ReadPosRankSum=2.254;SOR=0.784	GT:AD:DP:GQ:PL	0/1:49,15:64:99:524,0,2092
EU153401.1	858796	.	A	G	35.77	.	AC=1;AF=0.500;AN=2;BaseQRankSum=-0.925;ClippingRankSum=0.000;DP=82;ExcessHet=3.0103;FS=0.000;MLEAC=1;MLEAF=0.500;MQ=52.15;MQRankSum=1.071;QD=0.44;ReadPosRankSum=1.581;SOR=0.705	GT:AD:DP:GQ:PL	0/1:74,7:81:64:64,0,3232
EU153401.1	858798	.	A	G	2640.77	.	AC=1;AF=0.500;AN=2;BaseQRankSum=0.215;ClippingRankSum=0.000;DP=75;ExcessHet=3.0103;FS=0.000;MLEAC=1;MLEAF=0.500;MQ=52.52;MQRankSum=-1.723;QD=30.04;ReadPosRankSum=-1.571;SOR=0.605	GT:AD:DP:GQ:PL	0/1:14,61:75:99:2669,0,706
EU153401.1	858811	.	T	C	1263.77	.	AC=1;AF=0.500;AN=2;BaseQRankSum=-2.192;ClippingRankSum=0.000;DP=85;ExcessHet=3.0103;FS=5.962;MLEAC=1;MLEAF=0.500;MQ=51.97;MQRankSum=-0.670;QD=15.04;ReadPosRankSum=1.420;SOR=0.282	GT:AD:DP:GQ:PL	0/1:47,37:84:99:1292,0,1852
EU153401.1	858812	.	G	A	796.77	.	AC=1;AF=0.500;AN=2;BaseQRankSum=-1.454;ClippingRankSum=0.000;DP=87;ExcessHet=3.0103;FS=2.084;MLEAC=1;MLEAF=0.500;MQ=51.96;MQRankSum=0.072;QD=9.16;ReadPosRankSum=1.792;SOR=0.409	GT:AD:DP:GQ:PL	0/1:62,25:87:99:825,0,2481
EU153401.1	858823	.	T	C	3309.77	.	AC=1;AF=0.500;AN=2;BaseQRankSum=1.190;ClippingRankSum=0.000;DP=101;ExcessHet=3.0103;FS=7.067;MLEAC=1;MLEAF=0.500;MQ=51.92;MQRankSum=-2.681;QD=32.77;ReadPosRankSum=-0.529;SOR=1.556	GT:AD:DP:GQ:PL	0/1:20,81:101:99:3338,0,719
EU153401.1	858824	.	G	A	3309.77	.	AC=1;AF=0.500;AN=2;BaseQRankSum=0.687;ClippingRankSum=0.000;DP=102;ExcessHet=3.0103;FS=8.905;MLEAC=1;MLEAF=0.500;MQ=52.01;MQRankSum=-2.804;QD=32.45;ReadPosRankSum=-0.104;SOR=1.709	GT:AD:DP:GQ:PL	0/1:21,81:102:99:3338,0,719
EU153401.1	858851	.	T	C	109.77	.	AC=1;AF=0.500;AN=2;BaseQRankSum=-0.241;ClippingRankSum=0.000;DP=208;ExcessHet=3.0103;FS=2.057;MLEAC=1;MLEAF=0.500;MQ=53.76;MQRankSum=-1.663;QD=0.69;ReadPosRankSum=1.573;SOR=0.443	GT:AD:DP:GQ:PL	0/1:139,19:158:99:138,0,7686
EU153401.1	858923	.	GA	G	82.73	.	AC=1;AF=0.500;AN=2;BaseQRankSum=1.179;ClippingRankSum=0.000;DP=67;ExcessHet=3.0103;FS=4.064;MLEAC=1;MLEAF=0.500;MQ=48.88;MQRankSum=-1.988;QD=1.72;ReadPosRankSum=-0.176;SOR=1.211	GT:AD:DP:GQ:PL	0/1:42,6:48:99:120,0,2352
EU153401.1	858924	.	AG	A	137.73	.	AC=1;AF=0.500;AN=2;BaseQRankSum=1.323;ClippingRankSum=0.000;DP=64;ExcessHet=3.0103;FS=3.504;MLEAC=1;MLEAF=0.500;MQ=48.78;MQRankSum=-3.267;QD=2.93;ReadPosRankSum=1.796;SOR=1.382	GT:AD:DP:GQ:PL	0/1:40,7:47:99:175,0,2049
EU153401.1	858934	.	A	C	144.73	.	AC=1;AF=0.500;AN=2;BaseQRankSum=1.085;ClippingRankSum=0.000;DP=53;ExcessHet=3.0103;FS=1.725;MLEAC=1;MLEAF=0.500;MQ=48.62;MQRankSum=-3.949;QD=3.62;ReadPosRankSum=1.054;SOR=1.402	GT:AD:DP:GQ:PL	0/1:33,7:40:99:182,0,1880
EU153401.1	858937	.	A	C	154.77	.	AC=1;AF=0.500;AN=2;BaseQRankSum=1.264;ClippingRankSum=0.000;DP=51;ExcessHet=3.0103;FS=3.686;MLEAC=1;MLEAF=0.500;MQ=48.17;MQRankSum=-3.094;QD=3.52;ReadPosRankSum=1.735;SOR=1.528	GT:AD:DP:GQ:PL	0/1:37,7:44:99:183,0,2027
EU153401.1	858941	.	A	G	591.77	.	AC=1;AF=0.500;AN=2;BaseQRankSum=2.204;ClippingRankSum=0.000;DP=44;ExcessHet=3.0103;FS=1.289;MLEAC=1;MLEAF=0.500;MQ=48.22;MQRankSum=-4.855;QD=15.99;ReadPosRankSum=-1.363;SOR=0.684	GT:AD:DP:GQ:PL	0/1:22,15:37:99:620,0,1448
EU153401.1	858953	.	A	C	193.73	.	AC=1;AF=0.500;AN=2;BaseQRankSum=1.381;ClippingRankSum=0.000;DP=31;ExcessHet=3.0103;FS=2.021;MLEAC=1;MLEAF=0.500;MQ=51.90;MQRankSum=-3.679;QD=7.45;ReadPosRankSum=0.130;SOR=1.276	GT:AD:DP:GQ:PL	0/1:21,5:26:99:231,0,1276
EU153401.1	858955	.	C	A	118.77	.	AC=1;AF=0.500;AN=2;BaseQRankSum=1.468;ClippingRankSum=0.000;DP=28;ExcessHet=3.0103;FS=2.114;MLEAC=1;MLEAF=0.500;MQ=53.83;MQRankSum=-4.393;QD=4.95;ReadPosRankSum=-0.071;SOR=1.508	GT:AD:DP:GQ:PL	0/1:19,5:24:99:147,0,1282
EU153401.1	858959	.	G	A	208.77	.	AC=1;AF=0.500;AN=2;BaseQRankSum=1.381;ClippingRankSum=0.000;DP=27;ExcessHet=3.0103;FS=4.409;MLEAC=1;MLEAF=0.500;MQ=53.58;MQRankSum=-4.568;QD=8.35;ReadPosRankSum=-0.757;SOR=1.863	GT:AD:DP:GQ:PL	0/1:18,7:25:99:237,0,1192
EU153401.1	858960	.	T	C	211.77	.	AC=1;AF=0.500;AN=2;BaseQRankSum=1.381;ClippingRankSum=0.000;DP=26;ExcessHet=3.0103;FS=4.409;MLEAC=1;MLEAF=0.500;MQ=53.85;MQRankSum=-4.568;QD=8.47;ReadPosRankSum=-0.787;SOR=1.863	GT:AD:DP:GQ:PL	0/1:18,7:25:99:240,0,1036
EU153401.1	858973	.	G	A	124.77	.	AC=1;AF=0.500;AN=2;BaseQRankSum=1.155;ClippingRankSum=0.000;DP=24;ExcessHet=3.0103;FS=1.999;MLEAC=1;MLEAF=0.500;MQ=52.94;MQRankSum=-3.643;QD=5.20;ReadPosRankSum=-1.455;SOR=1.214	GT:AD:DP:GQ:PL	0/1:19,5:24:99:153,0,949
EU153401.1	858982	.	C	G	172.73	.	AC=1;AF=0.500;AN=2;BaseQRankSum=1.550;ClippingRankSum=0.000;DP=20;ExcessHet=3.0103;FS=2.185;MLEAC=1;MLEAF=0.500;MQ=52.17;MQRankSum=-3.397;QD=9.09;ReadPosRankSum=-3.029;SOR=1.609	GT:AD:DP:GQ:PL	0/1:13,6:19:99:210,0,649
EU153401.1	859137	.	TA	T	114.37	.	AC=1;AF=0.500;AN=2;BaseQRankSum=1.465;ClippingRankSum=0.000;DP=15;ExcessHet=3.0103;FS=0.000;MLEAC=1;MLEAF=0.500;MQ=52.32;MQRankSum=1.465;QD=16.34;ReadPosRankSum=1.465;SOR=0.223	GT:AD:DP:GQ:PL	0/1:1,6:7:8:151,0,8
EU153401.1	860538	.	T	C	2008.77	.	AC=1;AF=0.500;AN=2;BaseQRankSum=2.870;ClippingRankSum=0.000;DP=248;ExcessHet=3.0103;FS=0.000;MLEAC=1;MLEAF=0.500;MQ=38.41;MQRankSum=-1.642;QD=8.30;ReadPosRankSum=1.751;SOR=0.673	GT:AD:DP:GQ:PL	0/1:164,78:242:99:2037,0,5117
EU153401.1	860554	.	C	T	1513.73	.	AC=1;AF=0.500;AN=2;BaseQRankSum=2.033;ClippingRankSum=0.000;DP=181;ExcessHet=3.0103;FS=23.117;MLEAC=1;MLEAF=0.500;MQ=40.42;MQRankSum=-2.197;QD=9.12;ReadPosRankSum=-1.969;SOR=1.526	GT:AD:DP:GQ:PL	0/1:108,58:166:99:1551,0,3543
EU153401.1	860571	.	T	C	2025.77	.	AC=1;AF=0.500;AN=2;BaseQRankSum=0.930;ClippingRankSum=0.000;DP=112;ExcessHet=3.0103;FS=15.563;MLEAC=1;MLEAF=0.500;MQ=41.92;MQRankSum=-4.469;QD=18.76;ReadPosRankSum=-1.653;SOR=0.145	GT:AD:DP:GQ:PL	0/1:45,63:108:99:2054,0,1348
EU153401.1	861662	.	A	ATTAGTACAAAAT	367.74	.	AC=2;AF=1.00;AN=2;DP=9;ExcessHet=3.0103;FS=0.000;MLEAC=2;MLEAF=1.00;MQ=51.67;QD=29.45;SOR=0.892	GT:AD:DP:GQ:PL	1/1:0,9:9:27:405,27,0
EU153401.1	862707	.	T	A	317.78	.	AC=2;AF=1.00;AN=2;DP=10;ExcessHet=3.0103;FS=0.000;MLEAC=2;MLEAF=1.00;MQ=58.75;QD=29.27;SOR=0.892	GT:AD:DP:GQ:PL	1/1:0,9:9:27:346,27,0
EU153401.1	862814	.	C	T	602.77	.	AC=2;AF=1.00;AN=2;DP=16;ExcessHet=3.0103;FS=0.000;MLEAC=2;MLEAF=1.00;MQ=59.22;QD=30.13;SOR=1.473	GT:AD:DP:GQ:PL	1/1:0,15:15:45:631,45,0
EU153401.1	863604	.	G	T	776.77	.	AC=2;AF=1.00;AN=2;DP=19;ExcessHet=3.0103;FS=0.000;MLEAC=2;MLEAF=1.00;MQ=60.00;QD=27.85;SOR=1.292	GT:AD:DP:GQ:PL	1/1:0,19:19:57:805,57,0
EU153401.1	864220	.	C	T	709.77	.	AC=2;AF=1.00;AN=2;DP=22;ExcessHet=3.0103;FS=0.000;MLEAC=2;MLEAF=1.00;MQ=56.50;QD=30.82;SOR=1.061	GT:AD:DP:GQ:PL	1/1:0,17:17:51:738,51,0
EU153401.1	864295	.	G	A	657.77	.	AC=2;AF=1.00;AN=2;DP=24;ExcessHet=3.0103;FS=0.000;MLEAC=2;MLEAF=1.00;MQ=55.68;QD=29.23;SOR=1.179	GT:AD:DP:GQ:PL	1/1:0,18:18:54:686,54,0
EU153401.1	864401	.	C	A	866.77	.	AC=2;AF=1.00;AN=2;DP=26;ExcessHet=3.0103;FS=0.000;MLEAC=2;MLEAF=1.00;MQ=56.02;QD=30.55;SOR=1.127	GT:AD:DP:GQ:PL	1/1:0,20:20:60:895,60,0
EU153401.1	864538	.	C	G	700.77	.	AC=2;AF=1.00;AN=2;DP=21;ExcessHet=3.0103;FS=0.000;MLEAC=2;MLEAF=1.00;MQ=58.39;QD=29.20;SOR=1.022	GT:AD:DP:GQ:PL	1/1:0,19:19:57:729,57,0
EU153401.1	864616	.	T	TGGTAA	682.73	.	AC=2;AF=1.00;AN=2;DP=15;ExcessHet=3.0103;FS=0.000;MLEAC=2;MLEAF=1.00;MQ=60.00;QD=31.88;SOR=1.473	GT:AD:DP:GQ:PL	1/1:0,15:15:48:720,48,0
EU153401.1	864618	.	T	TTACTGGA	709.73	.	AC=2;AF=1.00;AN=2;DP=15;ExcessHet=3.0103;FS=0.000;MLEAC=2;MLEAF=1.00;MQ=60.00;QD=31.11;SOR=1.112	GT:AD:DP:GQ:PL	1/1:0,15:15:51:747,51,0
EU153401.1	864790	.	G	C	822.77	.	AC=2;AF=1.00;AN=2;DP=19;ExcessHet=3.0103;FS=0.000;MLEAC=2;MLEAF=1.00;MQ=60.00;QD=35.22;SOR=1.022	GT:AD:DP:GQ:PL	1/1:0,19:19:57:851,57,0
EU153401.1	864825	.	T	C	876.77	.	AC=2;AF=1.00;AN=2;DP=22;ExcessHet=3.0103;FS=0.000;MLEAC=2;MLEAF=1.00;MQ=60.00;QD=31.89;SOR=0.693	GT:AD:DP:GQ:PL	1/1:0,22:22:66:905,66,0
EU153401.1	864906	.	CTT	C	1312.73	.	AC=2;AF=1.00;AN=2;DP=30;ExcessHet=3.0103;FS=0.000;MLEAC=2;MLEAF=1.00;MQ=60.00;QD=36.33;SOR=0.693	GT:AD:DP:GQ:PL	1/1:0,30:30:90:1350,90,0
EU153401.1	865191	.	A	C	775.77	.	AC=2;AF=1.00;AN=2;DP=24;ExcessHet=3.0103;FS=0.000;MLEAC=2;MLEAF=1.00;MQ=56.42;QD=26.42;SOR=1.022	GT:AD:DP:GQ:PL	1/1:0,19:19:57:804,57,0
EU153401.1	865456	.	A	G	709.77	.	AC=2;AF=1.00;AN=2;DP=20;ExcessHet=3.0103;FS=0.000;MLEAC=2;MLEAF=1.00;MQ=59.34;QD=32.81;SOR=1.022	GT:AD:DP:GQ:PL	1/1:0,19:19:57:738,57,0
EU153401.1	865657	.	C	T	600.77	.	AC=2;AF=1.00;AN=2;DP=21;ExcessHet=3.0103;FS=0.000;MLEAC=2;MLEAF=1.00;MQ=56.36;QD=32.90;SOR=1.609	GT:AD:DP:GQ:PL	1/1:0,16:16:48:629,48,0
EU153401.1	865735	.	AT	A	236.74	.	AC=2;AF=1.00;AN=2;DP=23;ExcessHet=3.0103;FS=0.000;MLEAC=2;MLEAF=1.00;MQ=49.50;QD=26.30;SOR=0.892	GT:AD:DP:GQ:PL	1/1:0,9:9:27:274,27,0
EU153401.1	866220	.	G	A	50.77	.	AC=1;AF=0.500;AN=2;BaseQRankSum=0.792;ClippingRankSum=0.000;DP=33;ExcessHet=3.0103;FS=0.000;MLEAC=1;MLEAF=0.500;MQ=48.85;MQRankSum=-2.177;QD=2.42;ReadPosRankSum=-1.211;SOR=0.616	GT:AD:DP:GQ:PL	0/1:17,4:21:79:79,0,608
EU153401.1	866225	.	T	C	123.77	.	AC=1;AF=0.500;AN=2;BaseQRankSum=1.191;ClippingRankSum=0.000;DP=34;ExcessHet=3.0103;FS=5.656;MLEAC=1;MLEAF=0.500;MQ=49.22;MQRankSum=-1.153;QD=5.38;ReadPosRankSum=-0.299;SOR=2.833	GT:AD:DP:GQ:PL	0/1:18,5:23:99:152,0,965
EU153401.1	866244	.	A	G	222.77	.	AC=1;AF=0.500;AN=2;BaseQRankSum=1.142;ClippingRankSum=0.000;DP=16;ExcessHet=3.0103;FS=2.515;MLEAC=1;MLEAF=0.500;MQ=54.15;MQRankSum=-3.065;QD=14.85;ReadPosRankSum=-2.888;SOR=0.180	GT:AD:DP:GQ:PL	0/1:10,5:15:99:251,0,789
EU153401.1	866246	.	A	T	103.77	.	AC=1;AF=0.500;AN=2;BaseQRankSum=0.856;ClippingRankSum=0.000;DP=16;ExcessHet=3.0103;FS=0.000;MLEAC=1;MLEAF=0.500;MQ=55.87;MQRankSum=-3.611;QD=6.92;ReadPosRankSum=-2.102;SOR=0.527	GT:AD:DP:GQ:PL	0/1:12,3:15:99:132,0,765
EU153401.1	866247	.	G	A	61.77	.	AC=1;AF=0.500;AN=2;BaseQRankSum=0.856;ClippingRankSum=0.000;DP=16;ExcessHet=3.0103;FS=0.000;MLEAC=1;MLEAF=0.500;MQ=55.87;MQRankSum=-3.611;QD=4.12;ReadPosRankSum=-2.102;SOR=0.527	GT:AD:DP:GQ:PL	0/1:12,3:15:90:90,0,768
EU153401.1	866252	.	A	G	61.77	.	AC=1;AF=0.500;AN=2;BaseQRankSum=0.856;ClippingRankSum=0.000;DP=15;ExcessHet=3.0103;FS=0.000;MLEAC=1;MLEAF=0.500;MQ=57.18;MQRankSum=-3.611;QD=4.12;ReadPosRankSum=-2.332;SOR=0.527	GT:AD:DP:GQ:PL	0/1:12,3:15:90:90,0,768
EU153401.1	866253	.	C	T	16.86	.	AC=1;AF=0.500;AN=2;BaseQRankSum=0.720;ClippingRankSum=0.000;DP=15;ExcessHet=3.0103;FS=10.212;MLEAC=1;MLEAF=0.500;MQ=57.18;MQRankSum=0.850;QD=1.12;ReadPosRankSum=-1.115;SOR=2.212	GT:AD:DP:GQ:PL	0/1:13,2:15:45:45,0,813
EU153401.1	866256	.	A	T	19.81	.	AC=1;AF=0.500;AN=2;BaseQRankSum=1.031;ClippingRankSum=0.000;DP=14;ExcessHet=3.0103;FS=9.590;MLEAC=1;MLEAF=0.500;MQ=57.78;MQRankSum=0.749;QD=1.42;ReadPosRankSum=-1.215;SOR=2.215	GT:AD:DP:GQ:PL	0/1:12,2:14:48:48,0,771
EU153401.1	866258	.	A	T	151.77	.	AC=1;AF=0.500;AN=2;BaseQRankSum=1.047;ClippingRankSum=0.000;DP=14;ExcessHet=3.0103;FS=10.227;MLEAC=1;MLEAF=0.500;MQ=57.78;MQRankSum=-2.204;QD=10.84;ReadPosRankSum=-2.389;SOR=1.414	GT:AD:DP:GQ:PL	0/1:10,4:14:99:180,0,678
EU153401.1	866268	.	T	C	16.86	.	AC=1;AF=0.500;AN=2;BaseQRankSum=0.996;ClippingRankSum=0.000;DP=15;ExcessHet=3.0103;FS=6.990;MLEAC=1;MLEAF=0.500;MQ=56.76;MQRankSum=0.718;QD=1.12;ReadPosRankSum=-0.922;SOR=2.245	GT:AD:DP:GQ:PL	0/1:13,2:15:45:45,0,813
EU153401.1	866272	.	T	C	11.12	.	AC=1;AF=0.500;AN=2;BaseQRankSum=1.169;ClippingRankSum=0.000;DP=17;ExcessHet=3.0103;FS=6.864;MLEAC=1;MLEAF=0.500;MQ=55.74;MQRankSum=0.786;QD=0.65;ReadPosRankSum=-0.404;SOR=2.250	GT:AD:DP:GQ:PL	0/1:15,2:17:39:39,0,897
EU153401.1	866277	.	T	C	142.77	.	AC=1;AF=0.500;AN=2;BaseQRankSum=1.868;ClippingRankSum=0.000;DP=18;ExcessHet=3.0103;FS=15.315;MLEAC=1;MLEAF=0.500;MQ=55.99;MQRankSum=-1.595;QD=7.93;ReadPosRankSum=-0.845;SOR=3.590	GT:AD:DP:GQ:PL	0/1:13,5:18:99:171,0,804
EU153401.1	866281	.	T	A	298.73	.	AC=1;AF=0.500;AN=2;BaseQRankSum=1.801;ClippingRankSum=0.000;DP=60;ExcessHet=3.0103;FS=1.582;MLEAC=1;MLEAF=0.500;MQ=46.24;MQRankSum=-2.880;QD=8.07;ReadPosRankSum=-0.825;SOR=1.022	GT:AD:DP:GQ:PL	0/1:28,9:37:99:336,0,1146
EU153401.1	866282	.	G	A	322.73	.	AC=1;AF=0.500;AN=2;BaseQRankSum=1.076;ClippingRankSum=0.000;DP=61;ExcessHet=3.0103;FS=10.346;MLEAC=1;MLEAF=0.500;MQ=46.50;MQRankSum=-0.964;QD=7.33;ReadPosRankSum=-1.137;SOR=2.939	GT:AD:DP:GQ:PL	0/1:34,10:44:99:360,0,1395
EU153401.1	866285	.	A	G	427.77	.	AC=1;AF=0.500;AN=2;BaseQRankSum=1.703;ClippingRankSum=0.000;DP=59;ExcessHet=3.0103;FS=3.405;MLEAC=1;MLEAF=0.500;MQ=46.55;MQRankSum=-2.191;QD=10.43;ReadPosRankSum=0.141;SOR=1.398	GT:AD:DP:GQ:PL	0/1:29,12:41:99:456,0,1221
EU153401.1	866288	.	C	T	109.73	.	AC=1;AF=0.500;AN=2;BaseQRankSum=1.007;ClippingRankSum=0.000;DP=60;ExcessHet=3.0103;FS=0.000;MLEAC=1;MLEAF=0.500;MQ=46.51;MQRankSum=-0.773;QD=2.68;ReadPosRankSum=-1.962;SOR=0.960	GT:AD:DP:GQ:PL	0/1:35,6:41:99:147,0,1452
EU153401.1	866295	.	A	ACAG	16.82	.	AC=1;AF=0.500;AN=2;BaseQRankSum=0.801;ClippingRankSum=0.000;DP=56;ExcessHet=3.0103;FS=2.551;MLEAC=1;MLEAF=0.500;MQ=46.71;MQRankSum=-0.799;QD=0.43;ReadPosRankSum=1.767;SOR=1.296	GT:AD:DP:GQ:PL	0/1:36,3:39:54:54,0,1584
EU153401.1	866297	.	TAACC	T	103.73	.	AC=1;AF=0.500;AN=2;BaseQRankSum=1.407;ClippingRankSum=0.000;DP=56;ExcessHet=3.0103;FS=8.173;MLEAC=1;MLEAF=0.500;MQ=47.23;MQRankSum=-1.650;QD=2.53;ReadPosRankSum=1.751;SOR=2.953	GT:AD:DP:GQ:PL	0/1:35,6:41:99:141,0,1536
EU153401.1	866298	.	A	G	514.73	.	AC=1;AF=0.500;AN=2;BaseQRankSum=1.652;ClippingRankSum=0.000;DP=56;ExcessHet=3.0103;FS=5.159;MLEAC=1;MLEAF=0.500;MQ=47.23;MQRankSum=-2.778;QD=12.55;ReadPosRankSum=-2.360;SOR=1.691	GT:AD:DP:GQ:PL	0/1:26,15:41:99:552,0,1047
EU153401.1	866299	.	A	C	523.73	.	AC=1;AF=0.500;AN=2;BaseQRankSum=2.481;ClippingRankSum=0.000;DP=55;ExcessHet=3.0103;FS=1.488;MLEAC=1;MLEAF=0.500;MQ=47.42;MQRankSum=-2.572;QD=14.15;ReadPosRankSum=-2.494;SOR=1.096	GT:AD:DP:GQ:PL	0/1:23,14:37:99:561,0,921
EU153401.1	866300	.	CCTCCTTA	C	58.73	.	AC=1;AF=0.500;AN=2;BaseQRankSum=0.027;ClippingRankSum=0.000;DP=57;ExcessHet=3.0103;FS=0.000;MLEAC=1;MLEAF=0.500;MQ=47.33;MQRankSum=-1.329;QD=1.43;ReadPosRankSum=0.835;SOR=0.393	GT:AD:DP:GQ:PL	0/1:36,5:41:96:96,0,1581
EU153401.1	866302	.	T	G	118.77	.	AC=1;AF=0.500;AN=2;BaseQRankSum=1.432;ClippingRankSum=0.000;DP=55;ExcessHet=3.0103;FS=8.182;MLEAC=1;MLEAF=0.500;MQ=47.42;MQRankSum=-1.742;QD=2.97;ReadPosRankSum=1.459;SOR=3.037	GT:AD:DP:GQ:PL	0/1:34,6:40:99:147,0,1452
EU153401.1	866307	.	AACTG	A	253.73	.	AC=1;AF=0.500;AN=2;BaseQRankSum=1.676;ClippingRankSum=0.000;DP=60;ExcessHet=3.0103;FS=3.518;MLEAC=1;MLEAF=0.500;MQ=47.31;MQRankSum=-3.013;QD=6.86;ReadPosRankSum=-1.487;SOR=0.264	GT:AD:DP:GQ:PL	0/1:29,8:37:99:291,0,1191
EU153401.1	866309	.	CTGAT	C	205.73	.	AC=1;AF=0.500;AN=2;BaseQRankSum=1.398;ClippingRankSum=0.000;DP=59;ExcessHet=3.0103;FS=0.000;MLEAC=1;MLEAF=0.500;MQ=47.42;MQRankSum=-0.221;QD=5.41;ReadPosRankSum=0.971;SOR=0.836	GT:AD:DP:GQ:PL	0/1:31,7:38:99:243,0,1278
EU153401.1	866315	.	T	C	676.77	.	AC=1;AF=0.500;AN=2;BaseQRankSum=2.524;ClippingRankSum=0.000;DP=58;ExcessHet=3.0103;FS=0.000;MLEAC=1;MLEAF=0.500;MQ=47.60;MQRankSum=-2.235;QD=15.74;ReadPosRankSum=1.180;SOR=0.646	GT:AD:DP:GQ:PL	0/1:26,17:43:99:705,0,1203
EU153401.1	866328	.	T	C	61.77	.	AC=1;AF=0.500;AN=2;BaseQRankSum=0.873;ClippingRankSum=0.000;DP=59;ExcessHet=3.0103;FS=0.000;MLEAC=1;MLEAF=0.500;MQ=47.45;MQRankSum=0.468;QD=1.40;ReadPosRankSum=-0.311;SOR=0.737	GT:AD:DP:GQ:PL	0/1:39,5:44:90:90,0,1665
EU153401.1	866329	.	A	G	40.73	.	AC=1;AF=0.500;AN=2;BaseQRankSum=1.147;ClippingRankSum=0.000;DP=60;ExcessHet=3.0103;FS=0.000;MLEAC=1;MLEAF=0.500;MQ=47.69;MQRankSum=-1.312;QD=0.95;ReadPosRankSum=0.748;SOR=0.784	GT:AD:DP:GQ:PL	0/1:38,5:43:78:78,0,1833
EU153401.1	866330	.	A	G	177.77	.	AC=1;AF=0.500;AN=2;BaseQRankSum=1.366;ClippingRankSum=0.000;DP=59;ExcessHet=3.0103;FS=9.543;MLEAC=1;MLEAF=0.500;MQ=47.45;MQRankSum=-1.075;QD=4.04;ReadPosRankSum=1.346;SOR=2.833	GT:AD:DP:GQ:PL	0/1:36,8:44:99:206,0,1782
EU153401.1	866334	.	AT	A	171.73	.	AC=1;AF=0.500;AN=2;BaseQRankSum=0.166;ClippingRankSum=0.000;DP=67;ExcessHet=3.0103;FS=0.000;MLEAC=1;MLEAF=0.500;MQ=46.18;MQRankSum=0.000;QD=3.43;ReadPosRankSum=-1.169;SOR=0.638	GT:AD:DP:GQ:PL	0/1:42,8:50:99:209,0,1718
EU153401.1	866336	.	T	C	48.73	.	AC=1;AF=0.500;AN=2;BaseQRankSum=1.175;ClippingRankSum=0.000;DP=65;ExcessHet=3.0103;FS=4.648;MLEAC=1;MLEAF=0.500;MQ=46.66;MQRankSum=-2.945;QD=1.06;ReadPosRankSum=0.204;SOR=0.725	GT:AD:DP:GQ:PL	0/1:41,5:46:86:86,0,1685
EU153401.1	866341	.	CA	C	120.73	.	AC=1;AF=0.500;AN=2;BaseQRankSum=1.178;ClippingRankSum=0.000;DP=64;ExcessHet=3.0103;FS=14.716;MLEAC=1;MLEAF=0.500;MQ=46.10;MQRankSum=-0.680;QD=2.46;ReadPosRankSum=-0.414;SOR=3.816	GT:AD:DP:GQ:PL	0/1:42,7:49:99:158,0,1869
EU153401.1	866343	.	T	TGC	331.73	.	AC=1;AF=0.500;AN=2;BaseQRankSum=1.756;ClippingRankSum=0.000;DP=63;ExcessHet=3.0103;FS=7.752;MLEAC=1;MLEAF=0.500;MQ=46.21;MQRankSum=-1.149;QD=8.09;ReadPosRankSum=-2.348;SOR=2.044	GT:AD:DP:GQ:PL	0/1:30,11:41:99:369,0,1269
EU153401.1	866345	.	C	T	36.77	.	AC=1;AF=0.500;AN=2;BaseQRankSum=0.992;ClippingRankSum=0.000;DP=63;ExcessHet=3.0103;FS=11.400;MLEAC=1;MLEAF=0.500;MQ=46.68;MQRankSum=-1.970;QD=0.77;ReadPosRankSum=1.273;SOR=1.880	GT:AD:DP:GQ:PL	0/1:43,5:48:65:65,0,1966
EU153401.1	866352	.	C	T	31.73	.	AC=1;AF=0.500;AN=2;BaseQRankSum=1.101;ClippingRankSum=0.000;DP=68;ExcessHet=3.0103;FS=11.591;MLEAC=1;MLEAF=0.500;MQ=45.41;MQRankSum=-0.343;QD=0.62;ReadPosRankSum=-1.440;SOR=3.287	GT:AD:DP:GQ:PL	0/1:46,5:51:69:69,0,1879
EU153401.1	866358	.	G	T	33.73	.	AC=1;AF=0.500;AN=2;BaseQRankSum=0.630;ClippingRankSum=0.000;DP=67;ExcessHet=3.0103;FS=0.000;MLEAC=1;MLEAF=0.500;MQ=45.20;MQRankSum=-0.179;QD=0.73;SOR=1.532	GT:AD:DP:GQ:PL	0/1:45,1:46:71:71,0,1903
EU153401.1	866361	.	T	A	1194.73	.	AC=1;AF=0.500;AN=2;BaseQRankSum=0.925;ClippingRankSum=0.000;DP=73;ExcessHet=3.0103;FS=8.659;MLEAC=1;MLEAF=0.500;MQ=43.03;MQRankSum=-3.840;QD=24.89;ReadPosRankSum=-3.481;SOR=1.655	GT:AD:DP:GQ:PL	0/1:22,26:48:99:1232,0,792
EU153401.1	866377	.	G	C	1276.77	.	AC=1;AF=0.500;AN=2;BaseQRankSum=-0.233;ClippingRankSum=0.000;DP=64;ExcessHet=3.0103;FS=12.611;MLEAC=1;MLEAF=0.500;MQ=41.93;MQRankSum=-1.819;QD=24.09;ReadPosRankSum=-1.510;SOR=2.509	GT:AD:DP:GQ:PL	0/1:22,31:53:99:1305,0,952
EU153401.1	866380	.	T	C	148.73	.	AC=1;AF=0.500;AN=2;BaseQRankSum=0.616;ClippingRankSum=0.000;DP=70;ExcessHet=3.0103;FS=7.512;MLEAC=1;MLEAF=0.500;MQ=41.97;MQRankSum=0.058;QD=2.56;ReadPosRankSum=0.282;SOR=2.533	GT:AD:DP:GQ:PL	0/1:50,8:58:99:186,0,2041
EU153401.1	866383	.	T	A	15.88	.	AC=1;AF=0.500;AN=2;BaseQRankSum=1.080;ClippingRankSum=0.000;DP=66;ExcessHet=3.0103;FS=2.486;MLEAC=1;MLEAF=0.500;MQ=42.44;MQRankSum=-0.666;QD=0.28;ReadPosRankSum=-1.208;SOR=1.365	GT:AD:DP:GQ:PL	0/1:53,4:57:44:44,0,2279
EU153401.1	866384	.	G	T	1642.77	.	AC=1;AF=0.500;AN=2;BaseQRankSum=0.142;ClippingRankSum=0.000;DP=65;ExcessHet=3.0103;FS=12.114;MLEAC=1;MLEAF=0.500;MQ=42.78;MQRankSum=-3.874;QD=29.87;ReadPosRankSum=-2.661;SOR=2.693	GT:AD:DP:GQ:PL	0/1:16,39:55:99:1671,0,579
EU153401.1	866387	.	A	G	1025.77	.	AC=1;AF=0.500;AN=2;BaseQRankSum=1.801;ClippingRankSum=0.000;DP=63;ExcessHet=3.0103;FS=11.322;MLEAC=1;MLEAF=0.500;MQ=42.77;MQRankSum=-2.917;QD=20.93;ReadPosRankSum=-3.269;SOR=2.613	GT:AD:DP:GQ:PL	0/1:24,25:49:99:1054,0,993
EU153401.1	866398	.	G	A	1123.73	.	AC=1;AF=0.500;AN=2;BaseQRankSum=1.374;ClippingRankSum=0.000;DP=65;ExcessHet=3.0103;FS=11.165;MLEAC=1;MLEAF=0.500;MQ=42.13;MQRankSum=-4.910;QD=23.91;ReadPosRankSum=-1.059;SOR=2.566	GT:AD:DP:GQ:PL	0/1:18,29:47:99:1161,0,693
EU153401.1	866409	.	C	CT	330.73	.	AC=2;AF=1.00;AN=2;DP=41;ExcessHet=3.0103;FS=0.000;MLEAC=2;MLEAF=1.00;MQ=41.11;QD=27.56;SOR=0.693	GT:AD:DP:GQ:PL	1/1:0,12:12:36:368,36,0
EU153401.1	866502	.	A	G	97.77	.	AC=1;AF=0.500;AN=2;BaseQRankSum=1.108;ClippingRankSum=0.000;DP=18;ExcessHet=3.0103;FS=0.000;MLEAC=1;MLEAF=0.500;MQ=51.79;MQRankSum=-3.586;QD=5.75;ReadPosRankSum=-0.397;SOR=0.569	GT:AD:DP:GQ:PL	0/1:13,4:17:99:126,0,575
EU153401.1	866506	.	T	A	97.77	.	AC=1;AF=0.500;AN=2;BaseQRankSum=1.308;ClippingRankSum=0.000;DP=17;ExcessHet=3.0103;FS=0.000;MLEAC=1;MLEAF=0.500;MQ=54.09;MQRankSum=-3.884;QD=5.75;ReadPosRankSum=-0.341;SOR=0.569	GT:AD:DP:GQ:PL	0/1:13,4:17:99:126,0,575
EU153401.1	866517	.	T	C	11.12	.	AC=1;AF=0.500;AN=2;BaseQRankSum=0.911;ClippingRankSum=0.000;DP=17;ExcessHet=3.0103;FS=6.864;MLEAC=1;MLEAF=0.500;MQ=55.73;MQRankSum=-2.805;QD=0.65;ReadPosRankSum=0.224;SOR=2.250	GT:AD:DP:GQ:PL	0/1:15,2:17:39:39,0,624
EU153401.1	866522	.	T	A	16.86	.	AC=1;AF=0.500;AN=2;BaseQRankSum=0.996;ClippingRankSum=0.000;DP=16;ExcessHet=3.0103;FS=6.990;MLEAC=1;MLEAF=0.500;MQ=55.46;MQRankSum=-3.598;QD=1.12;ReadPosRankSum=-0.085;SOR=2.245	GT:AD:DP:GQ:PL	0/1:13,2:15:45:45,0,540
EU153401.1	866540	.	CA	C	46.73	.	AC=1;AF=0.500;AN=2;BaseQRankSum=0.000;ClippingRankSum=0.000;DP=16;ExcessHet=3.0103;FS=2.596;MLEAC=1;MLEAF=0.500;MQ=54.27;MQRankSum=-3.362;QD=2.92;ReadPosRankSum=-1.753;SOR=0.991	GT:AD:DP:GQ:PL	0/1:13,3:16:84:84,0,579
EU153401.1	866586	.	T	TTGTGTGTGTGTG	273.73	.	AC=1;AF=0.500;AN=2;BaseQRankSum=-0.319;ClippingRankSum=0.000;DP=25;ExcessHet=3.0103;FS=3.332;MLEAC=1;MLEAF=0.500;MQ=45.89;MQRankSum=2.100;QD=22.81;ReadPosRankSum=1.242;SOR=0.105	GT:AD:DP:GQ:PL	0/1:2,10:12:57:311,0,57
EU153401.1	866638	.	G	A	131.77	.	AC=1;AF=0.500;AN=2;BaseQRankSum=0.510;ClippingRankSum=0.000;DP=21;ExcessHet=3.0103;FS=2.098;MLEAC=1;MLEAF=0.500;MQ=55.24;MQRankSum=-2.321;QD=6.94;ReadPosRankSum=-0.930;SOR=0.223	GT:AD:DP:GQ:PL	0/1:13,6:19:99:160,0,396
EU153401.1	866673	.	C	CTT	79.73	.	AC=1;AF=0.500;AN=2;BaseQRankSum=0.000;ClippingRankSum=0.000;DP=26;ExcessHet=3.0103;FS=9.840;MLEAC=1;MLEAF=0.500;MQ=50.97;MQRankSum=-3.377;QD=3.80;ReadPosRankSum=-2.326;SOR=3.251	GT:AD:DP:GQ:PL	0/1:17,4:21:99:117,0,1040
EU153401.1	866675	.	T	C	85.77	.	AC=1;AF=0.500;AN=2;BaseQRankSum=0.560;ClippingRankSum=0.000;DP=25;ExcessHet=3.0103;FS=6.607;MLEAC=1;MLEAF=0.500;MQ=51.81;MQRankSum=-3.069;QD=4.29;ReadPosRankSum=-1.779;SOR=2.822	GT:AD:DP:GQ:PL	0/1:17,3:20:99:114,0,1132
EU153401.1	866680	.	G	A	43.77	.	AC=1;AF=0.500;AN=2;BaseQRankSum=0.544;ClippingRankSum=0.000;DP=26;ExcessHet=3.0103;FS=6.410;MLEAC=1;MLEAF=0.500;MQ=53.30;MQRankSum=-3.895;QD=2.08;ReadPosRankSum=-1.206;SOR=2.833	GT:AD:DP:GQ:PL	0/1:18,3:21:72:72,0,1215
EU153401.1	866683	.	C	G	43.77	.	AC=1;AF=0.500;AN=2;BaseQRankSum=0.544;ClippingRankSum=0.000;DP=26;ExcessHet=3.0103;FS=6.410;MLEAC=1;MLEAF=0.500;MQ=53.30;MQRankSum=-3.895;QD=2.08;ReadPosRankSum=-0.995;SOR=2.833	GT:AD:DP:GQ:PL	0/1:18,3:21:72:72,0,1215
EU153401.1	866684	.	T	C	43.77	.	AC=1;AF=0.500;AN=2;BaseQRankSum=0.544;ClippingRankSum=0.000;DP=26;ExcessHet=3.0103;FS=6.410;MLEAC=1;MLEAF=0.500;MQ=53.30;MQRankSum=-3.895;QD=2.08;ReadPosRankSum=-0.996;SOR=2.833	GT:AD:DP:GQ:PL	0/1:18,3:21:72:72,0,1215
EU153401.1	866703	.	G	T	34.77	.	AC=1;AF=0.500;AN=2;BaseQRankSum=0.504;ClippingRankSum=0.000;DP=27;ExcessHet=3.0103;FS=5.746;MLEAC=1;MLEAF=0.500;MQ=55.42;MQRankSum=-4.720;QD=1.45;ReadPosRankSum=-0.080;SOR=2.348	GT:AD:DP:GQ:PL	0/1:21,3:24:63:63,0,1582
EU153401.1	866705	.	A	T	34.77	.	AC=1;AF=0.500;AN=2;BaseQRankSum=0.504;ClippingRankSum=0.000;DP=27;ExcessHet=3.0103;FS=5.746;MLEAC=1;MLEAF=0.500;MQ=55.42;MQRankSum=-4.720;QD=1.45;ReadPosRankSum=-1.711;SOR=2.348	GT:AD:DP:GQ:PL	0/1:21,3:24:63:63,0,1582
EU153401.1	866733	.	C	A	34.77	.	AC=1;AF=0.500;AN=2;BaseQRankSum=0.375;ClippingRankSum=0.000;DP=37;ExcessHet=3.0103;FS=0.000;MLEAC=1;MLEAF=0.500;MQ=56.27;MQRankSum=-3.105;QD=1.02;ReadPosRankSum=-1.136;SOR=0.399	GT:AD:DP:GQ:PL	0/1:32,2:34:63:63,0,2418
EU153401.1	866739	.	T	C	126.73	.	AC=1;AF=0.500;AN=2;BaseQRankSum=0.000;ClippingRankSum=0.000;DP=41;ExcessHet=3.0103;FS=1.986;MLEAC=1;MLEAF=0.500;MQ=54.92;MQRankSum=-4.425;QD=3.34;ReadPosRankSum=-2.119;SOR=1.329	GT:AD:DP:GQ:PL	0/1:33,5:38:99:164,0,2527
EU153401.1	866744	.	G	T	168.77	.	AC=1;AF=0.500;AN=2;BaseQRankSum=1.096;ClippingRankSum=0.000;DP=45;ExcessHet=3.0103;FS=0.000;MLEAC=1;MLEAF=0.500;MQ=53.98;MQRankSum=-5.354;QD=3.92;ReadPosRankSum=-2.854;SOR=0.653	GT:AD:DP:GQ:PL	0/1:34,9:43:99:197,0,2454
EU153401.1	866923	.	C	T	826.77	.	AC=2;AF=1.00;AN=2;DP=24;ExcessHet=3.0103;FS=0.000;MLEAC=2;MLEAF=1.00;MQ=57.15;QD=31.73;SOR=1.721	GT:AD:DP:GQ:PL	1/1:0,20:20:60:855,60,0
EU153401.1	867071	.	T	G	586.77	.	AC=2;AF=1.00;AN=2;BaseQRankSum=-0.589;ClippingRankSum=0.000;DP=43;ExcessHet=3.0103;FS=3.522;MLEAC=2;MLEAF=1.00;MQ=47.66;MQRankSum=4.366;QD=32.60;ReadPosRankSum=1.640;SOR=0.761	GT:AD:DP:GQ:PL	1/1:1,17:18:28:615,28,0
EU153401.1	867099	.	T	TCAGTTAAGCATC	299.73	.	AC=1;AF=0.500;AN=2;BaseQRankSum=-3.729;ClippingRankSum=0.000;DP=129;ExcessHet=3.0103;FS=11.644;MLEAC=1;MLEAF=0.500;MQ=41.45;MQRankSum=5.107;QD=3.37;ReadPosRankSum=4.222;SOR=1.490	GT:AD:DP:GQ:PL	0/1:76,13:89:99:337,0,3113
EU153401.1	867126	.	A	G	51.77	.	AC=1;AF=0.500;AN=2;BaseQRankSum=-0.308;ClippingRankSum=0.000;DP=121;ExcessHet=3.0103;FS=6.419;MLEAC=1;MLEAF=0.500;MQ=41.27;MQRankSum=-0.848;QD=0.45;ReadPosRankSum=-1.008;SOR=1.664	GT:AD:DP:GQ:PL	0/1:104,12:116:80:80,0,3584
EU153401.1	867140	.	C	T	997.77	.	AC=1;AF=0.500;AN=2;BaseQRankSum=-0.664;ClippingRankSum=0.000;DP=71;ExcessHet=3.0103;FS=0.000;MLEAC=1;MLEAF=0.500;MQ=44.41;MQRankSum=1.097;QD=14.46;ReadPosRankSum=0.679;SOR=0.797	GT:AD:DP:GQ:PL	0/1:37,32:69:99:1026,0,1291
EU153401.1	867149	.	C	G	63.77	.	AC=1;AF=0.500;AN=2;BaseQRankSum=0.750;ClippingRankSum=0.000;DP=56;ExcessHet=3.0103;FS=4.127;MLEAC=1;MLEAF=0.500;MQ=44.99;MQRankSum=-0.207;QD=1.16;ReadPosRankSum=0.096;SOR=1.184	GT:AD:DP:GQ:PL	0/1:49,6:55:92:92,0,2063
EU153401.1	867150	.	A	C	246.77	.	AC=1;AF=0.500;AN=2;BaseQRankSum=0.777;ClippingRankSum=0.000;DP=49;ExcessHet=3.0103;FS=0.000;MLEAC=1;MLEAF=0.500;MQ=47.24;MQRankSum=-1.866;QD=5.74;ReadPosRankSum=0.937;SOR=0.653	GT:AD:DP:GQ:PL	0/1:34,9:43:99:275,0,1208
EU153401.1	867154	.	G	T	135.77	.	AC=1;AF=0.500;AN=2;BaseQRankSum=0.873;ClippingRankSum=0.000;DP=49;ExcessHet=3.0103;FS=0.000;MLEAC=1;MLEAF=0.500;MQ=47.89;MQRankSum=-2.257;QD=2.77;ReadPosRankSum=2.266;SOR=0.834	GT:AD:DP:GQ:PL	0/1:42,7:49:99:164,0,1784
EU153401.1	867160	.	T	G	157.77	.	AC=1;AF=0.500;AN=2;BaseQRankSum=1.180;ClippingRankSum=0.000;DP=26;ExcessHet=3.0103;FS=0.000;MLEAC=1;MLEAF=0.500;MQ=47.46;MQRankSum=-1.822;QD=6.31;ReadPosRankSum=-1.740;SOR=0.941	GT:AD:DP:GQ:PL	0/1:18,7:25:99:186,0,1468
EU153401.1	867328	.	T	C	616.77	.	AC=1;AF=0.500;AN=2;BaseQRankSum=-0.704;ClippingRankSum=0.000;DP=42;ExcessHet=3.0103;FS=2.748;MLEAC=1;MLEAF=0.500;MQ=42.50;MQRankSum=4.001;QD=14.68;ReadPosRankSum=2.250;SOR=0.324	GT:AD:DP:GQ:PL	0/1:23,19:42:99:645,0,782
EU153401.1	867330	.	G	A	430.77	.	AC=1;AF=0.500;AN=2;BaseQRankSum=2.001;ClippingRankSum=0.000;DP=42;ExcessHet=3.0103;FS=2.845;MLEAC=1;MLEAF=0.500;MQ=42.50;MQRankSum=-2.376;QD=10.51;ReadPosRankSum=1.070;SOR=1.260	GT:AD:DP:GQ:PL	0/1:26,15:41:99:459,0,886
EU153401.1	867334	.	C	T	400.77	.	AC=1;AF=0.500;AN=2;BaseQRankSum=-0.878;ClippingRankSum=0.000;DP=43;ExcessHet=3.0103;FS=7.287;MLEAC=1;MLEAF=0.500;MQ=41.34;MQRankSum=5.080;QD=9.54;ReadPosRankSum=1.471;SOR=0.427	GT:AD:DP:GQ:PL	0/1:29,13:42:99:429,0,1229
EU153401.1	867345	.	C	CG,CA	3344.73	.	AC=1,1;AF=0.500,0.500;AN=2;DP=66;ExcessHet=3.0103;FS=0.000;MLEAC=1,1;MLEAF=0.500,0.500;MQ=38.31;QD=30.47;SOR=1.107	GT:AD:DP:GQ:PL	1/2:0,48,15:63:99:3382,570,356,2737,0,2686
EU153401.1	867357	.	C	T	185.77	.	AC=1;AF=0.500;AN=2;BaseQRankSum=-2.317;ClippingRankSum=0.000;DP=166;ExcessHet=3.0103;FS=6.387;MLEAC=1;MLEAF=0.500;MQ=38.20;MQRankSum=0.638;QD=1.13;ReadPosRankSum=0.052;SOR=1.243	GT:AD:DP:GQ:PL	0/1:145,19:164:99:214,0,5389
EU153401.1	867359	.	T	G	450.77	.	AC=1;AF=0.500;AN=2;BaseQRankSum=0.393;ClippingRankSum=0.000;DP=176;ExcessHet=3.0103;FS=8.640;MLEAC=1;MLEAF=0.500;MQ=37.83;MQRankSum=1.121;QD=2.64;ReadPosRankSum=1.255;SOR=1.414	GT:AD:DP:GQ:PL	0/1:145,26:171:99:479,0,5409
EU153401.1	867418	.	A	G	538.77	.	AC=1;AF=0.500;AN=2;BaseQRankSum=2.389;ClippingRankSum=0.000;DP=178;ExcessHet=3.0103;FS=5.104;MLEAC=1;MLEAF=0.500;MQ=37.93;MQRankSum=1.903;QD=3.33;ReadPosRankSum=0.271;SOR=0.588	GT:AD:DP:GQ:PL	0/1:132,30:162:99:567,0,4123
EU153401.1	867494	.	A	G	657.77	.	AC=1;AF=0.500;AN=2;BaseQRankSum=1.512;ClippingRankSum=0.000;DP=85;ExcessHet=3.0103;FS=0.855;MLEAC=1;MLEAF=0.500;MQ=41.61;MQRankSum=-2.411;QD=7.74;ReadPosRankSum=-1.852;SOR=0.850	GT:AD:DP:GQ:PL	0/1:55,30:85:99:686,0,1840
EU153401.1	867499	.	G	A	1073.77	.	AC=1;AF=0.500;AN=2;BaseQRankSum=-1.369;ClippingRankSum=0.000;DP=66;ExcessHet=3.0103;FS=41.371;MLEAC=1;MLEAF=0.500;MQ=42.54;MQRankSum=-0.374;QD=17.90;ReadPosRankSum=0.787;SOR=2.055	GT:AD:DP:GQ:PL	0/1:28,32:60:99:1102,0,789
EU153401.1	867609	.	ATT	A	932.73	.	AC=1;AF=0.500;AN=2;BaseQRankSum=-1.210;ClippingRankSum=0.000;DP=35;ExcessHet=3.0103;FS=4.151;MLEAC=1;MLEAF=0.500;MQ=49.99;MQRankSum=5.062;QD=34.55;ReadPosRankSum=2.343;SOR=0.525	GT:AD:DP:GQ:PL	0/1:7,20:27:99:970,0,284
EU153401.1	867615	.	CT	C	951.73	.	AC=1;AF=0.500;AN=2;BaseQRankSum=-0.117;ClippingRankSum=0.000;DP=60;ExcessHet=3.0103;FS=1.150;MLEAC=1;MLEAF=0.500;MQ=45.45;MQRankSum=5.079;QD=21.15;ReadPosRankSum=3.142;SOR=0.922	GT:AD:DP:GQ:PL	0/1:21,24:45:99:989,0,646
EU153401.1	867683	.	C	T	817.77	.	AC=1;AF=0.500;AN=2;BaseQRankSum=0.113;ClippingRankSum=0.000;DP=607;ExcessHet=3.0103;FS=0.000;MLEAC=1;MLEAF=0.500;MQ=35.47;MQRankSum=0.973;QD=1.35;ReadPosRankSum=1.423;SOR=0.831	GT:AD:DP:GQ:PL	0/1:531,74:605:99:846,0,18135
EU153401.1	867688	.	A	G	12087.77	.	AC=1;AF=0.500;AN=2;BaseQRankSum=4.002;ClippingRankSum=0.000;DP=638;ExcessHet=3.0103;FS=27.737;MLEAC=1;MLEAF=0.500;MQ=35.40;MQRankSum=-4.387;QD=20.21;ReadPosRankSum=7.748;SOR=2.375	GT:AD:DP:GQ:PL	0/1:219,379:598:99:12116,0,5649
EU153401.1	867719	.	G	A	1020.77	.	AC=1;AF=0.500;AN=2;BaseQRankSum=0.439;ClippingRankSum=0.000;DP=865;ExcessHet=3.0103;FS=20.289;MLEAC=1;MLEAF=0.500;MQ=35.20;MQRankSum=-0.483;QD=1.22;ReadPosRankSum=1.970;SOR=3.141	GT:AD:DP:GQ:PL	0/1:745,95:840:99:1049,0,25534
EU153401.1	867738	.	T	C	2324.77	.	AC=1;AF=0.500;AN=2;BaseQRankSum=1.492;ClippingRankSum=0.000;DP=975;ExcessHet=3.0103;FS=1.656;MLEAC=1;MLEAF=0.500;MQ=35.13;MQRankSum=-0.961;QD=2.46;ReadPosRankSum=0.936;SOR=0.531	GT:AD:DP:GQ:PL	0/1:797,149:946:99:2353,0,28175
EU153401.1	867758	.	C	T	2834.77	.	AC=1;AF=0.500;AN=2;BaseQRankSum=4.628;ClippingRankSum=0.000;DP=971;ExcessHet=3.0103;FS=11.722;MLEAC=1;MLEAF=0.500;MQ=35.20;MQRankSum=-1.486;QD=3.00;ReadPosRankSum=-3.286;SOR=1.686	GT:AD:DP:GQ:PL	0/1:783,162:945:99:2863,0,27222
EU153401.1	867777	.	A	C	1642.77	.	AC=1;AF=0.500;AN=2;BaseQRankSum=-0.964;ClippingRankSum=0.000;DP=865;ExcessHet=3.0103;FS=0.814;MLEAC=1;MLEAF=0.500;MQ=35.00;MQRankSum=-3.101;QD=1.93;ReadPosRankSum=-1.833;SOR=0.780	GT:AD:DP:GQ:PL	0/1:723,126:849:99:1671,0,25455
EU153401.1	867807	.	C	T	4987.77	.	AC=1;AF=0.500;AN=2;BaseQRankSum=13.946;ClippingRankSum=0.000;DP=378;ExcessHet=3.0103;FS=271.810;MLEAC=1;MLEAF=0.500;MQ=35.46;MQRankSum=0.172;QD=13.44;ReadPosRankSum=-5.410;SOR=1.565	GT:AD:DP:GQ:PL	0/1:214,157:371:99:5016,0,5072
EU153401.1	867872	.	C	T	773.77	.	AC=2;AF=1.00;AN=2;DP=24;ExcessHet=3.0103;FS=0.000;MLEAC=2;MLEAF=1.00;MQ=57.15;QD=28.07;SOR=0.892	GT:AD:DP:GQ:PL	1/1:0,20:20:60:802,60,0
EU153401.1	867946	.	T	G	573.77	.	AC=1;AF=0.500;AN=2;BaseQRankSum=0.000;ClippingRankSum=0.000;DP=39;ExcessHet=3.0103;FS=10.667;MLEAC=1;MLEAF=0.500;MQ=52.08;MQRankSum=2.986;QD=24.95;ReadPosRankSum=3.921;SOR=0.284	GT:AD:DP:GQ:PL	0/1:8,15:23:99:602,0,237
EU153401.1	868366	.	A	ATCTG	675.73	.	AC=2;AF=1.00;AN=2;DP=13;ExcessHet=3.0103;FS=0.000;MLEAC=2;MLEAF=1.00;MQ=60.00;QD=25.08;SOR=0.836	GT:AD:DP:GQ:PL	1/1:0,13:13:48:713,48,0
EU153401.1	868534	.	TTG	T	103.73	.	AC=1;AF=0.500;AN=2;BaseQRankSum=-0.385;ClippingRankSum=0.000;DP=24;ExcessHet=3.0103;FS=0.000;MLEAC=1;MLEAF=0.500;MQ=53.27;MQRankSum=1.036;QD=10.37;ReadPosRankSum=0.319;SOR=1.022	GT:AD:DP:GQ:PL	0/1:3,7:10:43:141,0,43
EU153401.1	868797	.	T	C	476.77	.	AC=1;AF=0.500;AN=2;BaseQRankSum=-1.010;ClippingRankSum=0.000;DP=62;ExcessHet=3.0103;FS=12.986;MLEAC=1;MLEAF=0.500;MQ=38.63;MQRankSum=-0.940;QD=7.82;ReadPosRankSum=0.243;SOR=2.461	GT:AD:DP:GQ:PL	0/1:40,21:61:99:505,0,1418
EU153401.1	868798	.	C	G	174.77	.	AC=1;AF=0.500;AN=2;BaseQRankSum=1.384;ClippingRankSum=0.000;DP=62;ExcessHet=3.0103;FS=2.915;MLEAC=1;MLEAF=0.500;MQ=38.63;MQRankSum=-2.039;QD=3.07;ReadPosRankSum=-0.020;SOR=0.343	GT:AD:DP:GQ:PL	0/1:46,11:57:99:203,0,1751
EU153401.1	868825	.	G	A	384.77	.	AC=1;AF=0.500;AN=2;BaseQRankSum=-0.883;ClippingRankSum=0.000;DP=80;ExcessHet=3.0103;FS=3.855;MLEAC=1;MLEAF=0.500;MQ=36.68;MQRankSum=5.263;QD=4.81;ReadPosRankSum=1.827;SOR=0.778	GT:AD:DP:GQ:PL	0/1:64,16:80:99:413,0,2043
EU153401.1	868979	.	ATT	A	199.73	.	AC=1;AF=0.500;AN=2;BaseQRankSum=-0.547;ClippingRankSum=0.000;DP=172;ExcessHet=3.0103;FS=7.144;MLEAC=1;MLEAF=0.500;MQ=36.42;MQRankSum=3.423;QD=8.68;ReadPosRankSum=3.617;SOR=1.483	GT:AD:DP:GQ:PL	0/1:16,7:23:99:237,0,776
EU153401.1	868988	.	T	C	528.77	.	AC=1;AF=0.500;AN=2;BaseQRankSum=-0.297;ClippingRankSum=0.000;DP=168;ExcessHet=3.0103;FS=0.000;MLEAC=1;MLEAF=0.500;MQ=35.91;MQRankSum=2.387;QD=15.11;ReadPosRankSum=-0.412;SOR=0.836	GT:AD:DP:GQ:PL	0/1:22,13:35:99:557,0,875
EU153401.1	868994	.	C	CGTTT	1594.73	.	AC=1;AF=0.500;AN=2;BaseQRankSum=1.465;ClippingRankSum=0.000;DP=171;ExcessHet=3.0103;FS=6.816;MLEAC=1;MLEAF=0.500;MQ=36.36;MQRankSum=2.073;QD=29.75;ReadPosRankSum=-2.484;SOR=1.802	GT:AD:DP:GQ:PL	0/1:21,21:42:99:1632,0,790
EU153401.1	869034	.	C	G	13114.77	.	AC=1;AF=0.500;AN=2;BaseQRankSum=-0.413;ClippingRankSum=0.000;DP=513;ExcessHet=3.0103;FS=3.125;MLEAC=1;MLEAF=0.500;MQ=40.35;MQRankSum=-0.163;QD=28.89;ReadPosRankSum=-3.260;SOR=1.112	GT:AD:DP:GQ:PL	0/1:74,380:454:99:13143,0,1333
EU153401.1	869041	.	CAG	C	1390.73	.	AC=1;AF=0.500;AN=2;BaseQRankSum=3.266;ClippingRankSum=0.000;DP=667;ExcessHet=3.0103;FS=16.248;MLEAC=1;MLEAF=0.500;MQ=39.19;MQRankSum=-4.754;QD=2.28;ReadPosRankSum=-4.084;SOR=2.520	GT:AD:DP:GQ:PL	0/1:520,91:611:99:1428,0,20460
EU153401.1	869087	.	T	C	7207.77	.	AC=1;AF=0.500;AN=2;BaseQRankSum=-0.211;ClippingRankSum=0.000;DP=1848;ExcessHet=3.0103;FS=3.296;MLEAC=1;MLEAF=0.500;MQ=36.21;MQRankSum=2.487;QD=3.99;ReadPosRankSum=6.181;SOR=0.998	GT:AD:DP:GQ:PL	0/1:1437,371:1808:99:7236,0,46711
EU153401.1	869107	.	T	C	724.77	.	AC=1;AF=0.500;AN=2;BaseQRankSum=3.498;ClippingRankSum=0.000;DP=2232;ExcessHet=3.0103;FS=6.448;MLEAC=1;MLEAF=0.500;MQ=35.96;MQRankSum=1.618;QD=0.33;ReadPosRankSum=2.433;SOR=1.448	GT:AD:DP:GQ:PL	0/1:1963,217:2180:99:753,0,63300
EU153401.1	869221	.	C	T	703.77	.	AC=2;AF=1.00;AN=2;DP=21;ExcessHet=3.0103;FS=0.000;MLEAC=2;MLEAF=1.00;MQ=57.57;QD=35.17;SOR=0.914	GT:AD:DP:GQ:PL	1/1:0,18:18:54:732,54,0
EU153401.1	869416	.	T	C	622.77	.	AC=2;AF=1.00;AN=2;DP=17;ExcessHet=3.0103;FS=0.000;MLEAC=2;MLEAF=1.00;MQ=60.00;QD=25.86;SOR=1.061	GT:AD:DP:GQ:PL	1/1:0,17:17:51:651,51,0
EU153401.1	869748	.	T	C	556.77	.	AC=2;AF=1.00;AN=2;DP=18;ExcessHet=3.0103;FS=0.000;MLEAC=2;MLEAF=1.00;MQ=55.73;QD=26.45;SOR=0.836	GT:AD:DP:GQ:PL	1/1:0,13:13:39:585,39,0
EU153401.1	869760	.	T	C	690.77	.	AC=2;AF=1.00;AN=2;DP=21;ExcessHet=3.0103;FS=0.000;MLEAC=2;MLEAF=1.00;MQ=56.36;QD=31.53;SOR=1.244	GT:AD:DP:GQ:PL	1/1:0,16:16:48:719,48,0
EU153401.1	869789	.	AC	A	727.73	.	AC=2;AF=1.00;AN=2;DP=20;ExcessHet=3.0103;FS=0.000;MLEAC=2;MLEAF=1.00;MQ=58.40;QD=32.20;SOR=0.804	GT:AD:DP:GQ:PL	1/1:0,17:17:51:765,51,0
EU153401.1	869791	.	AATTACT	A	766.73	.	AC=2;AF=1.00;AN=2;DP=20;ExcessHet=3.0103;FS=0.000;MLEAC=2;MLEAF=1.00;MQ=58.40;QD=27.03;SOR=0.804	GT:AD:DP:GQ:PL	1/1:0,17:17:54:804,54,0
EU153401.1	869799	.	T	G	775.77	.	AC=2;AF=1.00;AN=2;DP=21;ExcessHet=3.0103;FS=0.000;MLEAC=2;MLEAF=1.00;MQ=58.48;QD=28.41;SOR=0.693	GT:AD:DP:GQ:PL	1/1:0,18:18:54:804,54,0
EU153401.1	869845	.	G	A	745.77	.	AC=2;AF=1.00;AN=2;DP=20;ExcessHet=3.0103;FS=0.000;MLEAC=2;MLEAF=1.00;MQ=58.40;QD=22.87;SOR=1.371	GT:AD:DP:GQ:PL	1/1:0,17:17:54:774,54,0
EU153401.1	869850	.	G	A	745.77	.	AC=2;AF=1.00;AN=2;DP=20;ExcessHet=3.0103;FS=0.000;MLEAC=2;MLEAF=1.00;MQ=58.40;QD=34.96;SOR=1.371	GT:AD:DP:GQ:PL	1/1:0,17:17:54:774,54,0
EU153401.1	869910	.	GA	G	709.73	.	AC=2;AF=1.00;AN=2;DP=26;ExcessHet=3.0103;FS=0.000;MLEAC=2;MLEAF=1.00;MQ=58.22;QD=32.26;SOR=0.693	GT:AD:DP:GQ:PL	1/1:0,22:22:66:747,66,0
EU153401.1	869981	.	G	GA	803.73	.	AC=2;AF=1.00;AN=2;DP=23;ExcessHet=3.0103;FS=0.000;MLEAC=2;MLEAF=1.00;MQ=57.98;QD=30.23;SOR=0.793	GT:AD:DP:GQ:PL	1/1:0,19:19:60:841,60,0
EU153401.1	870005	.	T	TG	829.73	.	AC=2;AF=1.00;AN=2;DP=22;ExcessHet=3.0103;FS=0.000;MLEAC=2;MLEAF=1.00;MQ=57.89;QD=23.39;SOR=1.022	GT:AD:DP:GQ:PL	1/1:0,19:19:60:867,60,0
EU153401.1	870040	.	A	G	691.77	.	AC=2;AF=1.00;AN=2;DP=16;ExcessHet=3.0103;FS=0.000;MLEAC=2;MLEAF=1.00;MQ=60.00;QD=26.97;SOR=0.941	GT:AD:DP:GQ:PL	1/1:0,16:16:48:720,48,0
EU153401.1	870060	.	T	C	670.77	.	AC=2;AF=1.00;AN=2;DP=16;ExcessHet=3.0103;FS=0.000;MLEAC=2;MLEAF=1.00;MQ=60.00;QD=31.89;SOR=1.244	GT:AD:DP:GQ:PL	1/1:0,16:16:48:699,48,0
EU153401.1	870090	.	A	G	625.77	.	AC=2;AF=1.00;AN=2;DP=15;ExcessHet=3.0103;FS=0.000;MLEAC=2;MLEAF=1.00;MQ=60.00;QD=29.43;SOR=1.473	GT:AD:DP:GQ:PL	1/1:0,15:15:45:654,45,0
EU153401.1	870097	.	G	A	556.77	.	AC=2;AF=1.00;AN=2;DP=12;ExcessHet=3.0103;FS=0.000;MLEAC=2;MLEAF=1.00;MQ=60.00;QD=25.65;SOR=1.022	GT:AD:DP:GQ:PL	1/1:0,12:12:39:585,39,0
EU153401.1	870273	.	T	TA	231.73	.	AC=1;AF=0.500;AN=2;BaseQRankSum=0.000;ClippingRankSum=0.000;DP=21;ExcessHet=3.0103;FS=4.561;MLEAC=1;MLEAF=0.500;MQ=44.39;MQRankSum=3.733;QD=11.59;ReadPosRankSum=2.736;SOR=1.492	GT:AD:DP:GQ:PL	0/1:13,7:20:99:269,0,575
EU153401.1	870274	.	T	TTTA	231.73	.	AC=1;AF=0.500;AN=2;BaseQRankSum=0.000;ClippingRankSum=0.000;DP=23;ExcessHet=3.0103;FS=4.216;MLEAC=1;MLEAF=0.500;MQ=42.23;MQRankSum=3.180;QD=10.08;ReadPosRankSum=2.184;SOR=1.830	GT:AD:DP:GQ:PL	0/1:15,8:23:99:269,0,575
EU153401.1	870350	.	A	G	1112.77	.	AC=1;AF=0.500;AN=2;BaseQRankSum=4.646;ClippingRankSum=0.000;DP=131;ExcessHet=3.0103;FS=22.443;MLEAC=1;MLEAF=0.500;MQ=37.95;MQRankSum=0.490;QD=8.56;ReadPosRankSum=0.811;SOR=0.111	GT:AD:DP:GQ:PL	0/1:88,42:130:99:1141,0,3122
EU153401.1	870358	.	C	T	1297.77	.	AC=1;AF=0.500;AN=2;BaseQRankSum=2.076;ClippingRankSum=0.000;DP=127;ExcessHet=3.0103;FS=9.896;MLEAC=1;MLEAF=0.500;MQ=37.59;MQRankSum=1.751;QD=10.55;ReadPosRankSum=1.685;SOR=1.634	GT:AD:DP:GQ:PL	0/1:83,40:123:99:1326,0,2851
EU153401.1	870386	.	G	C	2308.77	.	AC=1;AF=0.500;AN=2;BaseQRankSum=2.527;ClippingRankSum=0.000;DP=107;ExcessHet=3.0103;FS=21.361;MLEAC=1;MLEAF=0.500;MQ=37.42;MQRankSum=-2.795;QD=24.05;ReadPosRankSum=0.110;SOR=0.079	GT:AD:DP:GQ:PL	0/1:31,65:96:99:2337,0,1082
EU153401.1	870389	.	C	A	222.77	.	AC=1;AF=0.500;AN=2;BaseQRankSum=-2.653;ClippingRankSum=0.000;DP=104;ExcessHet=3.0103;FS=9.070;MLEAC=1;MLEAF=0.500;MQ=37.32;MQRankSum=2.799;QD=2.16;ReadPosRankSum=1.027;SOR=2.189	GT:AD:DP:GQ:PL	0/1:90,13:103:99:251,0,4121
EU153401.1	870392	.	AC	A	297.73	.	AC=1;AF=0.500;AN=2;BaseQRankSum=-2.266;ClippingRankSum=0.000;DP=112;ExcessHet=3.0103;FS=10.978;MLEAC=1;MLEAF=0.500;MQ=37.04;MQRankSum=3.214;QD=2.71;ReadPosRankSum=0.884;SOR=2.306	GT:AD:DP:GQ:PL	0/1:95,15:110:99:335,0,3890
EU153401.1	870394	.	C	T	60.77	.	AC=1;AF=0.500;AN=2;BaseQRankSum=0.235;ClippingRankSum=0.000;DP=115;ExcessHet=3.0103;FS=5.684;MLEAC=1;MLEAF=0.500;MQ=37.07;MQRankSum=1.013;QD=0.53;ReadPosRankSum=0.300;SOR=0.517	GT:AD:DP:GQ:PL	0/1:105,9:114:89:89,0,4540
EU153401.1	870403	.	A	G	465.77	.	AC=1;AF=0.500;AN=2;BaseQRankSum=-4.625;ClippingRankSum=0.000;DP=147;ExcessHet=3.0103;FS=7.131;MLEAC=1;MLEAF=0.500;MQ=36.07;MQRankSum=2.416;QD=3.19;ReadPosRankSum=1.615;SOR=1.571	GT:AD:DP:GQ:PL	0/1:125,21:146:99:494,0,5176
EU153401.1	870429	.	C	G	188.77	.	AC=1;AF=0.500;AN=2;BaseQRankSum=-0.865;ClippingRankSum=0.000;DP=220;ExcessHet=3.0103;FS=20.770;MLEAC=1;MLEAF=0.500;MQ=34.79;MQRankSum=0.389;QD=0.89;ReadPosRankSum=1.027;SOR=0.051	GT:AD:DP:GQ:PL	0/1:191,21:212:99:217,0,6985
EU153401.1	870466	.	CTT	C	526.73	.	AC=1;AF=0.500;AN=2;BaseQRankSum=0.987;ClippingRankSum=0.000;DP=380;ExcessHet=3.0103;FS=0.000;MLEAC=1;MLEAF=0.500;MQ=33.91;MQRankSum=-8.333;QD=1.45;ReadPosRankSum=1.430;SOR=0.701	GT:AD:DP:GQ:PL	0/1:318,46:364:99:564,0,9700
EU153401.1	870488	.	T	TC	12773.73	.	AC=2;AF=1.00;AN=2;BaseQRankSum=2.697;ClippingRankSum=0.000;DP=422;ExcessHet=3.0103;FS=57.132;MLEAC=2;MLEAF=1.00;MQ=33.07;MQRankSum=-7.784;QD=30.27;ReadPosRankSum=0.784;SOR=6.079	GT:AD:DP:GQ:PL	1/1:41,381:422:91:12811,91,0
EU153401.1	870648	.	A	G	1633.77	.	AC=1;AF=0.500;AN=2;BaseQRankSum=15.979;ClippingRankSum=0.000;DP=3861;ExcessHet=3.0103;FS=4.031;MLEAC=1;MLEAF=0.500;MQ=30.48;MQRankSum=-26.115;QD=0.43;ReadPosRankSum=3.525;SOR=1.056	GT:AD:DP:GQ:PL	0/1:3290,494:3784:99:1662,0,99104
EU153401.1	870750	.	G	A	6328.77	.	AC=1;AF=0.500;AN=2;BaseQRankSum=1.902;ClippingRankSum=0.000;DP=3231;ExcessHet=3.0103;FS=10.333;MLEAC=1;MLEAF=0.500;MQ=29.38;MQRankSum=-8.353;QD=2.01;ReadPosRankSum=4.768;SOR=0.212	GT:AD:DP:GQ:PL	0/1:2617,526:3143:99:6357,0,77072
EU153401.1	870769	.	C	G	7752.77	.	AC=1;AF=0.500;AN=2;BaseQRankSum=18.125;ClippingRankSum=0.000;DP=2602;ExcessHet=3.0103;FS=58.483;MLEAC=1;MLEAF=0.500;MQ=29.55;MQRankSum=-22.284;QD=3.12;ReadPosRankSum=4.643;SOR=7.761	GT:AD:DP:GQ:PL	0/1:1919,565:2484:99:7781,0,58026
EU153401.1	870884	.	G	C	243.77	.	AC=1;AF=0.500;AN=2;BaseQRankSum=0.803;ClippingRankSum=0.000;DP=367;ExcessHet=3.0103;FS=60.767;MLEAC=1;MLEAF=0.500;MQ=29.19;MQRankSum=-6.854;QD=0.67;ReadPosRankSum=1.405;SOR=0.036	GT:AD:DP:GQ:PL	0/1:316,50:366:99:272,0,12663
EU153401.1	870887	.	G	C	297.77	.	AC=1;AF=0.500;AN=2;BaseQRankSum=1.072;ClippingRankSum=0.000;DP=317;ExcessHet=3.0103;FS=57.668;MLEAC=1;MLEAF=0.500;MQ=29.06;MQRankSum=-6.637;QD=0.94;ReadPosRankSum=-0.450;SOR=0.038	GT:AD:DP:GQ:PL	0/1:267,50:317:99:326,0,12114
EU153401.1	870917	.	C	G	956.77	.	AC=2;AF=1.00;AN=2;DP=24;ExcessHet=3.0103;FS=0.000;MLEAC=2;MLEAF=1.00;MQ=26.24;QD=30.03;SOR=3.816	GT:AD:DP:GQ:PL	1/1:0,21:21:81:983,81,0
EU153401.1	870958	.	T	G	74.77	.	AC=1;AF=0.500;AN=2;BaseQRankSum=1.091;ClippingRankSum=0.000;DP=208;ExcessHet=3.0103;FS=6.321;MLEAC=1;MLEAF=0.500;MQ=28.10;MQRankSum=2.429;QD=0.36;ReadPosRankSum=0.427;SOR=2.158	GT:AD:DP:GQ:PL	0/1:186,21:207:99:103,0,6509
EU153401.1	870976	.	ATT	A	1538.73	.	AC=1;AF=0.500;AN=2;BaseQRankSum=0.140;ClippingRankSum=0.000;DP=225;ExcessHet=3.0103;FS=20.476;MLEAC=1;MLEAF=0.500;MQ=28.35;MQRankSum=-6.814;QD=6.87;ReadPosRankSum=1.379;SOR=3.887	GT:AD:DP:GQ:PL	0/1:174,50:224:99:1576,0,7079
EU153401.1	871008	.	C	T	2156.77	.	AC=1;AF=0.500;AN=2;BaseQRankSum=0.548;ClippingRankSum=0.000;DP=220;ExcessHet=3.0103;FS=53.460;MLEAC=1;MLEAF=0.500;MQ=28.38;MQRankSum=-6.887;QD=10.08;ReadPosRankSum=-7.853;SOR=6.010	GT:AD:DP:GQ:PL	0/1:119,95:214:99:2185,0,3415
EU153401.1	871041	.	A	G	935.77	.	AC=1;AF=0.500;AN=2;BaseQRankSum=-1.447;ClippingRankSum=0.000;DP=196;ExcessHet=3.0103;FS=26.647;MLEAC=1;MLEAF=0.500;MQ=27.94;MQRankSum=-7.415;QD=4.80;ReadPosRankSum=0.646;SOR=4.497	GT:AD:DP:GQ:PL	0/1:139,56:195:99:964,0,5390
EU153401.1	871052	.	C	T	2718.77	.	AC=1;AF=0.500;AN=2;BaseQRankSum=0.067;ClippingRankSum=0.000;DP=195;ExcessHet=3.0103;FS=33.905;MLEAC=1;MLEAF=0.500;MQ=27.82;MQRankSum=-5.750;QD=14.09;ReadPosRankSum=1.365;SOR=4.154	GT:AD:DP:GQ:PL	0/1:113,80:193:99:2747,0,3155
EU153401.1	871194	.	T	C	233.77	.	AC=1;AF=0.500;AN=2;BaseQRankSum=0.252;ClippingRankSum=0.000;DP=104;ExcessHet=3.0103;FS=0.000;MLEAC=1;MLEAF=0.500;MQ=25.80;MQRankSum=-0.025;QD=2.69;ReadPosRankSum=0.185;SOR=0.009	GT:AD:DP:GQ:PL	0/1:84,3:87:99:262,0,2165
EU153401.1	871221	.	G	A	474.77	.	AC=1;AF=0.500;AN=2;BaseQRankSum=-0.549;ClippingRankSum=0.000;DP=799;ExcessHet=3.0103;FS=0.000;MLEAC=1;MLEAF=0.500;MQ=25.89;MQRankSum=3.579;QD=0.61;ReadPosRankSum=-0.276;SOR=0.283	GT:AD:DP:GQ:PL	0/1:686,90:776:99:503,0,21399
EU153401.1	871372	.	T	C	10405.77	.	AC=1;AF=0.500;AN=2;BaseQRankSum=20.378;ClippingRankSum=0.000;DP=1513;ExcessHet=3.0103;FS=11.345;MLEAC=1;MLEAF=0.500;MQ=30.61;MQRankSum=-21.598;QD=7.11;ReadPosRankSum=-8.691;SOR=0.731	GT:AD:DP:GQ:PL	0/1:940,524:1464:99:10434,0,24678
EU153401.1	871440	.	T	C	14233.77	.	AC=1;AF=0.500;AN=2;BaseQRankSum=4.533;ClippingRankSum=0.000;DP=1943;ExcessHet=3.0103;FS=0.000;MLEAC=1;MLEAF=0.500;MQ=30.11;MQRankSum=-2.657;QD=7.39;ReadPosRankSum=0.548;SOR=0.607	GT:AD:DP:GQ:PL	0/1:1295,631:1926:99:14262,0,36291
EU153401.1	871520	.	C	T	8119.77	.	AC=1;AF=0.500;AN=2;BaseQRankSum=18.192;ClippingRankSum=0.000;DP=1720;ExcessHet=3.0103;FS=94.853;MLEAC=1;MLEAF=0.500;MQ=30.22;MQRankSum=-21.854;QD=4.81;ReadPosRankSum=-10.156;SOR=10.019	GT:AD:DP:GQ:PL	0/1:1217,471:1688:99:8148,0,34791
EU153401.1	872027	.	T	A	909.77	.	AC=2;AF=1.00;AN=2;DP=23;ExcessHet=3.0103;FS=0.000;MLEAC=2;MLEAF=1.00;MQ=60.00;QD=24.18;SOR=0.776	GT:AD:DP:GQ:PL	1/1:0,23:23:69:938,69,0
EU153401.1	872279	.	G	A	649.77	.	AC=2;AF=1.00;AN=2;DP=19;ExcessHet=3.0103;FS=0.000;MLEAC=2;MLEAF=1.00;MQ=58.22;QD=26.63;SOR=1.061	GT:AD:DP:GQ:PL	1/1:0,17:17:51:678,51,0
EU153401.1	872775	.	A	G	733.77	.	AC=2;AF=1.00;AN=2;DP=18;ExcessHet=3.0103;FS=0.000;MLEAC=2;MLEAF=1.00;MQ=60.00;QD=30.39;SOR=2.303	GT:AD:DP:GQ:PL	1/1:0,18:18:54:762,54,0
EU153401.1	872889	.	A	G	646.77	.	AC=2;AF=1.00;AN=2;DP=16;ExcessHet=3.0103;FS=0.000;MLEAC=2;MLEAF=1.00;MQ=60.00;QD=27.30;SOR=1.244	GT:AD:DP:GQ:PL	1/1:0,16:16:48:675,48,0
EU153401.1	872929	.	G	C	612.77	.	AC=2;AF=1.00;AN=2;DP=17;ExcessHet=3.0103;FS=0.000;MLEAC=2;MLEAF=1.00;MQ=60.00;QD=30.40;SOR=0.804	GT:AD:DP:GQ:PL	1/1:0,17:17:51:641,51,0
EU153401.1	873257	.	T	G	355.78	.	AC=2;AF=1.00;AN=2;DP=24;ExcessHet=3.0103;FS=0.000;MLEAC=2;MLEAF=1.00;MQ=51.89;QD=26.71;SOR=0.892	GT:AD:DP:GQ:PL	1/1:0,9:9:27:384,27,0
EU153401.1	873269	.	G	T	286.80	.	AC=2;AF=1.00;AN=2;DP=22;ExcessHet=3.0103;FS=0.000;MLEAC=2;MLEAF=1.00;MQ=51.09;QD=33.59;SOR=0.941	GT:AD:DP:GQ:PL	1/1:0,7:7:21:315,21,0
EU153401.1	873334	.	T	C	329.78	.	AC=2;AF=1.00;AN=2;DP=45;ExcessHet=3.0103;FS=0.000;MLEAC=2;MLEAF=1.00;MQ=49.13;QD=34.36;SOR=1.179	GT:AD:DP:GQ:PL	1/1:0,8:8:24:358,24,0
EU153401.1	873354	.	TTATA	T	188.73	.	AC=1;AF=0.500;AN=2;BaseQRankSum=0.842;ClippingRankSum=0.000;DP=60;ExcessHet=3.0103;FS=3.010;MLEAC=1;MLEAF=0.500;MQ=45.99;MQRankSum=2.823;QD=11.10;ReadPosRankSum=2.823;SOR=2.303	GT:AD:DP:GQ:PL	0/1:10,7:17:99:226,0,294
EU153401.1	873436	.	T	C	389.41	.	AC=1;AF=0.500;AN=2;BaseQRankSum=0.000;ClippingRankSum=0.000;DP=11;ExcessHet=3.0103;FS=3.424;MLEAC=1;MLEAF=0.500;MQ=59.48;MQRankSum=3.479;QD=35.67;ReadPosRankSum=1.581;SOR=0.793	GT:AD:DP:GQ:PL	0/1:1,10:11:8:417,0,8
EU153401.1	873440	.	T	C	421.77	.	AC=2;AF=1.00;AN=2;DP=10;ExcessHet=3.0103;FS=0.000;MLEAC=2;MLEAF=1.00;MQ=60.00;QD=28.97;SOR=1.085	GT:AD:DP:GQ:PL	1/1:0,10:10:30:450,30,0
EU153401.1	873600	.	C	T	220.80	.	AC=1;AF=0.500;AN=2;BaseQRankSum=-0.319;ClippingRankSum=0.000;DP=11;ExcessHet=3.0103;FS=4.260;MLEAC=1;MLEAF=0.500;MQ=56.17;MQRankSum=0.000;QD=27.60;ReadPosRankSum=-0.157;SOR=1.447	GT:AD:DP:GQ:PL	0/1:1,7:8:21:249,0,21
EU153401.1	873730	.	A	C	195.90	.	AC=2;AF=1.00;AN=2;DP=5;ExcessHet=3.0103;FS=0.000;MLEAC=2;MLEAF=1.00;MQ=60.00;QD=25.22;SOR=1.022	GT:AD:DP:GQ:PL	1/1:0,5:5:15:224,15,0
EU153401.1	873989	.	A	G	567.77	.	AC=2;AF=1.00;AN=2;DP=16;ExcessHet=3.0103;FS=0.000;MLEAC=2;MLEAF=1.00;MQ=60.00;QD=25.76;SOR=0.693	GT:AD:DP:GQ:PL	1/1:0,16:16:48:596,48,0
EU153401.1	874191	.	A	C	819.77	.	AC=2;AF=1.00;AN=2;DP=27;ExcessHet=3.0103;FS=0.000;MLEAC=2;MLEAF=1.00;MQ=58.06;QD=33.75;SOR=1.329	GT:AD:DP:GQ:PL	1/1:0,22:22:66:848,66,0
EU153401.1	874223	.	T	C	876.77	.	AC=2;AF=1.00;AN=2;DP=27;ExcessHet=3.0103;FS=0.000;MLEAC=2;MLEAF=1.00;MQ=58.06;QD=36.01;SOR=1.329	GT:AD:DP:GQ:PL	1/1:0,22:22:66:905,66,0
EU153401.1	874468	.	T	A	842.77	.	AC=2;AF=1.00;AN=2;DP=23;ExcessHet=3.0103;FS=0.000;MLEAC=2;MLEAF=1.00;MQ=57.79;QD=34.95;SOR=3.056	GT:AD:DP:GQ:PL	1/1:0,20:20:60:871,60,0
EU153401.1	874573	.	G	T	329.78	.	AC=2;AF=1.00;AN=2;DP=8;ExcessHet=3.0103;FS=0.000;MLEAC=2;MLEAF=1.00;MQ=60.00;QD=29.07;SOR=1.179	GT:AD:DP:GQ:PL	1/1:0,8:8:24:358,24,0
EU153401.1	874660	.	G	A	477.77	.	AC=2;AF=1.00;AN=2;DP=16;ExcessHet=3.0103;FS=0.000;MLEAC=2;MLEAF=1.00;MQ=58.47;QD=34.13;SOR=0.976	GT:AD:DP:GQ:PL	1/1:0,14:14:42:506,42,0
EU153401.1	874813	.	C	T	404.77	.	AC=2;AF=1.00;AN=2;DP=12;ExcessHet=3.0103;FS=0.000;MLEAC=2;MLEAF=1.00;MQ=58.96;QD=35.37;SOR=0.859	GT:AD:DP:GQ:PL	1/1:0,11:11:33:433,33,0
EU153401.1	874945	.	A	G	558.77	.	AC=2;AF=1.00;AN=2;DP=14;ExcessHet=3.0103;FS=0.000;MLEAC=2;MLEAF=1.00;MQ=60.00;QD=30.83;SOR=0.976	GT:AD:DP:GQ:PL	1/1:0,14:14:42:587,42,0
EU153401.1	875075	.	G	A	508.77	.	AC=2;AF=1.00;AN=2;DP=30;ExcessHet=3.0103;FS=0.000;MLEAC=2;MLEAF=1.00;MQ=53.90;QD=28.42;SOR=1.022	GT:AD:DP:GQ:PL	1/1:0,12:12:36:537,36,0
EU153401.1	875459	.	C	G	575.77	.	AC=2;AF=1.00;AN=2;DP=23;ExcessHet=3.0103;FS=0.000;MLEAC=2;MLEAF=1.00;MQ=55.72;QD=34.14;SOR=1.244	GT:AD:DP:GQ:PL	1/1:0,16:16:48:604,48,0
EU153401.1	876106	.	AT	A	359.73	.	AC=2;AF=1.00;AN=2;DP=21;ExcessHet=3.0103;FS=0.000;MLEAC=2;MLEAF=1.00;MQ=53.50;QD=27.67;SOR=1.609	GT:AD:DP:GQ:PL	1/1:0,13:13:39:397,39,0
EU153401.1	876577	.	A	G	21.80	.	AC=1;AF=0.500;AN=2;BaseQRankSum=0.722;ClippingRankSum=0.000;DP=50;ExcessHet=3.0103;FS=1.919;MLEAC=1;MLEAF=0.500;MQ=47.63;MQRankSum=-1.288;QD=0.44;ReadPosRankSum=-2.520;SOR=0.844	GT:AD:DP:GQ:PL	0/1:45,5:50:50:50,0,2123
EU153401.1	876590	.	A	G	782.77	.	AC=1;AF=0.500;AN=2;BaseQRankSum=2.616;ClippingRankSum=0.000;DP=64;ExcessHet=3.0103;FS=3.433;MLEAC=1;MLEAF=0.500;MQ=46.84;MQRankSum=-3.687;QD=12.42;ReadPosRankSum=-0.218;SOR=1.136	GT:AD:DP:GQ:PL	0/1:38,25:63:99:811,0,1327
EU153401.1	876601	.	C	A	242.77	.	AC=1;AF=0.500;AN=2;BaseQRankSum=1.229;ClippingRankSum=0.000;DP=80;ExcessHet=3.0103;FS=12.650;MLEAC=1;MLEAF=0.500;MQ=44.61;MQRankSum=-0.397;QD=3.28;ReadPosRankSum=0.464;SOR=1.905	GT:AD:DP:GQ:PL	0/1:62,12:74:99:271,0,2865
EU153401.1	876611	.	T	A	78.77	.	AC=1;AF=0.500;AN=2;BaseQRankSum=0.742;ClippingRankSum=0.000;DP=80;ExcessHet=3.0103;FS=3.656;MLEAC=1;MLEAF=0.500;MQ=44.22;MQRankSum=-1.394;QD=1.01;ReadPosRankSum=-0.369;SOR=1.579	GT:AD:DP:GQ:PL	0/1:71,7:78:99:107,0,3298
EU153401.1	876616	.	T	C	584.73	.	AC=1;AF=0.500;AN=2;BaseQRankSum=0.510;ClippingRankSum=0.000;DP=58;ExcessHet=3.0103;FS=7.469;MLEAC=1;MLEAF=0.500;MQ=46.81;MQRankSum=-2.149;QD=11.24;ReadPosRankSum=-1.823;SOR=1.976	GT:AD:DP:GQ:PL	0/1:40,12:52:99:622,0,1979
EU153401.1	876617	.	G	A	358.77	.	AC=1;AF=0.500;AN=2;BaseQRankSum=0.319;ClippingRankSum=0.000;DP=57;ExcessHet=3.0103;FS=8.636;MLEAC=1;MLEAF=0.500;MQ=47.01;MQRankSum=-2.622;QD=6.64;ReadPosRankSum=-0.813;SOR=2.335	GT:AD:DP:GQ:PL	0/1:45,9:54:99:387,0,2210
EU153401.1	876619	.	C	T	1290.73	.	AC=1;AF=0.500;AN=2;BaseQRankSum=2.121;ClippingRankSum=0.000;DP=57;ExcessHet=3.0103;FS=8.992;MLEAC=1;MLEAF=0.500;MQ=47.06;MQRankSum=-5.454;QD=24.82;ReadPosRankSum=-2.030;SOR=2.067	GT:AD:DP:GQ:PL	0/1:19,33:52:99:1328,0,1045
EU153401.1	876628	.	T	C	43.73	.	AC=1;AF=0.500;AN=2;BaseQRankSum=1.199;ClippingRankSum=0.000;DP=65;ExcessHet=3.0103;FS=7.849;MLEAC=1;MLEAF=0.500;MQ=46.39;MQRankSum=-1.390;QD=0.77;ReadPosRankSum=0.732;SOR=2.944	GT:AD:DP:GQ:PL	0/1:51,6:57:81:81,0,2651
EU153401.1	876630	.	C	A	1540.73	.	AC=1;AF=0.500;AN=2;BaseQRankSum=2.449;ClippingRankSum=0.000;DP=57;ExcessHet=3.0103;FS=6.351;MLEAC=1;MLEAF=0.500;MQ=46.68;MQRankSum=-4.554;QD=28.01;ReadPosRankSum=-1.925;SOR=1.802	GT:AD:DP:GQ:PL	0/1:20,35:55:99:1578,0,1141
EU153401.1	876637	.	C	T	18.79	.	AC=1;AF=0.500;AN=2;BaseQRankSum=1.294;ClippingRankSum=0.000;DP=74;ExcessHet=3.0103;FS=10.448;MLEAC=1;MLEAF=0.500;MQ=45.50;MQRankSum=-1.561;QD=0.27;ReadPosRankSum=-0.336;SOR=1.090	GT:AD:DP:GQ:PL	0/1:63,6:69:56:56,0,3058
EU153401.1	876642	.	C	T	121.73	.	AC=1;AF=0.500;AN=2;BaseQRankSum=0.492;ClippingRankSum=0.000;DP=75;ExcessHet=3.0103;FS=1.450;MLEAC=1;MLEAF=0.500;MQ=45.86;MQRankSum=0.097;QD=1.71;ReadPosRankSum=2.447;SOR=0.904	GT:AD:DP:GQ:PL	0/1:62,9:71:99:159,0,3008
EU153401.1	876643	.	C	T	1484.73	.	AC=1;AF=0.500;AN=2;BaseQRankSum=2.735;ClippingRankSum=0.000;DP=77;ExcessHet=3.0103;FS=5.653;MLEAC=1;MLEAF=0.500;MQ=45.83;MQRankSum=-4.609;QD=22.84;ReadPosRankSum=-1.181;SOR=1.509	GT:AD:DP:GQ:PL	0/1:26,39:65:99:1522,0,1229
EU153401.1	877302	.	G	T	697.77	.	AC=1;AF=0.500;AN=2;BaseQRankSum=2.102;ClippingRankSum=0.000;DP=53;ExcessHet=3.0103;FS=16.194;MLEAC=1;MLEAF=0.500;MQ=45.10;MQRankSum=-2.996;QD=17.89;ReadPosRankSum=-1.318;SOR=3.634	GT:AD:DP:GQ:PL	0/1:22,17:39:99:726,0,2790
EU153401.1	877313	.	A	G	1011.77	.	AC=1;AF=0.500;AN=2;BaseQRankSum=0.159;ClippingRankSum=0.000;DP=70;ExcessHet=3.0103;FS=31.036;MLEAC=1;MLEAF=0.500;MQ=43.64;MQRankSum=-1.092;QD=14.45;ReadPosRankSum=-1.067;SOR=1.093	GT:AD:DP:GQ:PL	0/1:45,25:70:99:1040,0,4840
EU153401.1	877314	.	C	T	555.77	.	AC=1;AF=0.500;AN=2;BaseQRankSum=0.605;ClippingRankSum=0.000;DP=72;ExcessHet=3.0103;FS=10.570;MLEAC=1;MLEAF=0.500;MQ=43.49;MQRankSum=-1.153;QD=7.72;ReadPosRankSum=-0.504;SOR=2.133	GT:AD:DP:GQ:PL	0/1:55,17:72:99:584,0,5617
EU153401.1	877320	.	A	C	18.79	.	AC=1;AF=0.500;AN=2;BaseQRankSum=1.273;ClippingRankSum=0.000;DP=100;ExcessHet=3.0103;FS=0.000;MLEAC=1;MLEAF=0.500;MQ=43.43;MQRankSum=0.221;QD=0.19;ReadPosRankSum=1.480;SOR=0.693	GT:AD:DP:GQ:PL	0/1:92,8:100:56:56,0,7821
EU153401.1	877321	.	T	G	948.77	.	AC=1;AF=0.500;AN=2;BaseQRankSum=0.184;ClippingRankSum=0.000;DP=82;ExcessHet=3.0103;FS=13.338;MLEAC=1;MLEAF=0.500;MQ=43.54;MQRankSum=-2.424;QD=12.32;ReadPosRankSum=-1.785;SOR=0.573	GT:AD:DP:GQ:PL	0/1:52,25:77:99:977,0,5946
EU153401.1	877326	.	T	C	2148.77	.	AC=1;AF=0.500;AN=2;BaseQRankSum=2.332;ClippingRankSum=0.000;DP=90;ExcessHet=3.0103;FS=4.284;MLEAC=1;MLEAF=0.500;MQ=43.45;MQRankSum=-3.295;QD=24.14;ReadPosRankSum=0.483;SOR=0.343	GT:AD:DP:GQ:PL	0/1:35,54:89:99:2177,0,4653
EU153401.1	877329	.	C	T	1110.77	.	AC=1;AF=0.500;AN=2;BaseQRankSum=0.687;ClippingRankSum=0.000;DP=96;ExcessHet=3.0103;FS=28.749;MLEAC=1;MLEAF=0.500;MQ=43.70;MQRankSum=-2.140;QD=11.57;ReadPosRankSum=-1.277;SOR=1.074	GT:AD:DP:GQ:PL	0/1:66,30:96:99:1139,0,6970
EU153401.1	877335	.	A	G	1830.77	.	AC=1;AF=0.500;AN=2;BaseQRankSum=1.995;ClippingRankSum=0.000;DP=104;ExcessHet=3.0103;FS=14.062;MLEAC=1;MLEAF=0.500;MQ=43.82;MQRankSum=-2.424;QD=19.07;ReadPosRankSum=-1.574;SOR=0.511	GT:AD:DP:GQ:PL	0/1:52,44:96:99:1859,0,6026
EU153401.1	877338	.	C	A	1644.77	.	AC=1;AF=0.500;AN=2;BaseQRankSum=1.112;ClippingRankSum=0.000;DP=109;ExcessHet=3.0103;FS=33.430;MLEAC=1;MLEAF=0.500;MQ=43.30;MQRankSum=-2.497;QD=15.09;ReadPosRankSum=-2.450;SOR=1.022	GT:AD:DP:GQ:PL	0/1:69,40:109:99:1673,0,7253
EU153401.1	877350	.	C	A	1971.77	.	AC=1;AF=0.500;AN=2;BaseQRankSum=1.610;ClippingRankSum=0.000;DP=121;ExcessHet=3.0103;FS=22.542;MLEAC=1;MLEAF=0.500;MQ=43.65;MQRankSum=-2.811;QD=16.30;ReadPosRankSum=-2.907;SOR=0.716	GT:AD:DP:GQ:PL	0/1:69,52:121:99:2000,0,7479
EU153401.1	877352	.	G	A	1116.73	.	AC=1;AF=0.500;AN=2;BaseQRankSum=0.515;ClippingRankSum=0.000;DP=128;ExcessHet=3.0103;FS=30.508;MLEAC=1;MLEAF=0.500;MQ=43.90;MQRankSum=-1.977;QD=9.38;ReadPosRankSum=3.473;SOR=2.487	GT:AD:DP:GQ:PL	0/1:86,33:119:99:1154,0,7691
EU153401.1	877354	.	T	A	2193.73	.	AC=1;AF=0.500;AN=2;BaseQRankSum=2.952;ClippingRankSum=0.000;DP=139;ExcessHet=3.0103;FS=24.606;MLEAC=1;MLEAF=0.500;MQ=43.83;MQRankSum=-2.701;QD=15.78;ReadPosRankSum=-1.604;SOR=0.797	GT:AD:DP:GQ:PL	0/1:81,58:139:99:2231,0,7730
EU153401.1	877355	.	G	A	4776.77	.	AC=1;AF=0.500;AN=2;BaseQRankSum=2.637;ClippingRankSum=0.000;DP=131;ExcessHet=3.0103;FS=3.138;MLEAC=1;MLEAF=0.500;MQ=43.71;MQRankSum=-5.000;QD=27.18;ReadPosRankSum=0.973;SOR=1.098	GT:AD:DP:GQ:PL	0/1:22,109:131:99:4805,0,4157
EU153401.1	877358	.	C	T	366.77	.	AC=1;AF=0.500;AN=2;BaseQRankSum=-0.566;ClippingRankSum=0.000;DP=139;ExcessHet=3.0103;FS=11.254;MLEAC=1;MLEAF=0.500;MQ=43.83;MQRankSum=-0.922;QD=2.70;ReadPosRankSum=2.601;SOR=2.007	GT:AD:DP:GQ:PL	0/1:118,18:136:99:395,0,9430
EU153401.1	877366	.	C	T	3017.77	.	AC=1;AF=0.500;AN=2;BaseQRankSum=2.525;ClippingRankSum=0.000;DP=155;ExcessHet=3.0103;FS=12.849;MLEAC=1;MLEAF=0.500;MQ=43.57;MQRankSum=-2.910;QD=19.47;ReadPosRankSum=-1.395;SOR=0.341	GT:AD:DP:GQ:PL	0/1:77,78:155:99:3046,0,7373
EU153401.1	877379	.	T	C	3322.77	.	AC=1;AF=0.500;AN=2;BaseQRankSum=2.486;ClippingRankSum=0.000;DP=240;ExcessHet=3.0103;FS=30.154;MLEAC=1;MLEAF=0.500;MQ=43.02;MQRankSum=-2.144;QD=14.14;ReadPosRankSum=2.803;SOR=0.697	GT:AD:DP:GQ:PL	0/1:149,86:235:99:3351,0,10265
EU153401.1	877389	.	T	C	331.77	.	AC=1;AF=0.500;AN=2;BaseQRankSum=1.309;ClippingRankSum=0.000;DP=328;ExcessHet=3.0103;FS=31.919;MLEAC=1;MLEAF=0.500;MQ=41.25;MQRankSum=-0.825;QD=1.02;ReadPosRankSum=-4.062;SOR=2.661	GT:AD:DP:GQ:PL	0/1:288,36:324:99:360,0,15101
EU153401.1	877409	.	C	A	18.82	.	AC=1;AF=0.500;AN=2;BaseQRankSum=-1.688;ClippingRankSum=0.000;DP=535;ExcessHet=3.0103;FS=2.406;MLEAC=1;MLEAF=0.500;MQ=40.07;MQRankSum=0.565;QD=0.04;ReadPosRankSum=0.235;SOR=0.567	GT:AD:DP:GQ:PL	0/1:481,37:518:47:47,0,23313
EU153401.1	877413	.	T	A	4435.77	.	AC=1;AF=0.500;AN=2;BaseQRankSum=3.175;ClippingRankSum=0.000;DP=583;ExcessHet=3.0103;FS=3.919;MLEAC=1;MLEAF=0.500;MQ=39.85;MQRankSum=-1.286;QD=7.74;ReadPosRankSum=12.199;SOR=0.691	GT:AD:DP:GQ:PL	0/1:434,139:573:99:4464,0,22450
EU153401.1	877422	.	G	C	4155.73	.	AC=1;AF=0.500;AN=2;BaseQRankSum=3.430;ClippingRankSum=0.000;DP=705;ExcessHet=3.0103;FS=2.259;MLEAC=1;MLEAF=0.500;MQ=39.90;MQRankSum=-1.720;QD=5.95;ReadPosRankSum=12.034;SOR=0.807	GT:AD:DP:GQ:PL	0/1:558,141:699:99:4193,0,26748
EU153401.1	877426	.	T	G	3114.77	.	AC=1;AF=0.500;AN=2;BaseQRankSum=3.051;ClippingRankSum=0.000;DP=705;ExcessHet=3.0103;FS=5.980;MLEAC=1;MLEAF=0.500;MQ=39.90;MQRankSum=-1.374;QD=4.50;ReadPosRankSum=9.760;SOR=1.054	GT:AD:DP:GQ:PL	0/1:575,117:692:99:3143,0,27529
EU153401.1	877452	.	G	A	1293.77	.	AC=1;AF=0.500;AN=2;BaseQRankSum=3.180;ClippingRankSum=0.000;DP=672;ExcessHet=3.0103;FS=17.463;MLEAC=1;MLEAF=0.500;MQ=39.01;MQRankSum=-0.267;QD=1.96;ReadPosRankSum=4.162;SOR=0.097	GT:AD:DP:GQ:PL	0/1:585,75:660:99:1322,0,40137
EU153401.1	877468	.	T	C	1357.73	.	AC=1;AF=0.500;AN=2;BaseQRankSum=-0.857;ClippingRankSum=0.000;DP=536;ExcessHet=3.0103;FS=11.605;MLEAC=1;MLEAF=0.500;MQ=38.91;MQRankSum=2.047;QD=2.79;ReadPosRankSum=-5.421;SOR=1.791	GT:AD:DP:GQ:PL	0/1:421,65:486:99:1395,0,25966
EU153401.1	877469	.	G	A	1028.77	.	AC=1;AF=0.500;AN=2;BaseQRankSum=-1.885;ClippingRankSum=0.000;DP=524;ExcessHet=3.0103;FS=10.805;MLEAC=1;MLEAF=0.500;MQ=38.98;MQRankSum=2.139;QD=2.16;ReadPosRankSum=-4.780;SOR=2.010	GT:AD:DP:GQ:PL	0/1:427,50:477:99:1057,0,26496
EU153401.1	877473	.	G	A	1217.77	.	AC=1;AF=0.500;AN=2;BaseQRankSum=4.737;ClippingRankSum=0.000;DP=490;ExcessHet=3.0103;FS=12.578;MLEAC=1;MLEAF=0.500;MQ=38.98;MQRankSum=0.182;QD=2.52;ReadPosRankSum=3.209;SOR=0.276	GT:AD:DP:GQ:PL	0/1:424,60:484:99:1246,0,34225
EU153401.1	877485	.	A	C	1333.77	.	AC=1;AF=0.500;AN=2;BaseQRankSum=3.103;ClippingRankSum=0.000;DP=298;ExcessHet=3.0103;FS=5.982;MLEAC=1;MLEAF=0.500;MQ=39.02;MQRankSum=1.130;QD=4.55;ReadPosRankSum=-0.933;SOR=0.368	GT:AD:DP:GQ:PL	0/1:246,47:293:99:1362,0,23904
EU153401.1	877495	.	G	GGGGTGTGTGT	1016.73	.	AC=1;AF=0.500;AN=2;BaseQRankSum=2.508;ClippingRankSum=0.000;DP=194;ExcessHet=3.0103;FS=2.449;MLEAC=1;MLEAF=0.500;MQ=38.91;MQRankSum=1.880;QD=5.53;ReadPosRankSum=-4.009;SOR=0.498	GT:AD:DP:GQ:PL	0/1:151,33:184:99:1054,0,14906
EU153401.1	877498	.	A	G	20.77	.	AC=1;AF=0.500;AN=2;BaseQRankSum=1.478;ClippingRankSum=0.000;DP=132;ExcessHet=3.0103;FS=11.198;MLEAC=1;MLEAF=0.500;MQ=40.08;MQRankSum=3.710;QD=0.16;ReadPosRankSum=2.394;SOR=1.951	GT:AD:DP:GQ:PL	0/1:115,12:127:58:58,0,13406
EU153401.1	877500	.	A	G	241.77	.	AC=1;AF=0.500;AN=2;BaseQRankSum=0.150;ClippingRankSum=0.000;DP=115;ExcessHet=3.0103;FS=23.774;MLEAC=1;MLEAF=0.500;MQ=40.69;MQRankSum=3.734;QD=2.20;ReadPosRankSum=1.688;SOR=3.112	GT:AD:DP:GQ:PL	0/1:95,15:110:99:270,0,10546
EU153401.1	877502	.	A	G	177.77	.	AC=1;AF=0.500;AN=2;BaseQRankSum=1.448;ClippingRankSum=0.000;DP=107;ExcessHet=3.0103;FS=15.935;MLEAC=1;MLEAF=0.500;MQ=40.37;MQRankSum=3.401;QD=1.73;ReadPosRankSum=1.274;SOR=2.465	GT:AD:DP:GQ:PL	0/1:92,11:103:99:206,0,6945
EU153401.1	877504	.	A	G	99.77	.	AC=1;AF=0.500;AN=2;BaseQRankSum=1.321;ClippingRankSum=0.000;DP=90;ExcessHet=3.0103;FS=8.050;MLEAC=1;MLEAF=0.500;MQ=39.74;MQRankSum=3.287;QD=1.13;ReadPosRankSum=1.009;SOR=2.066	GT:AD:DP:GQ:PL	0/1:79,9:88:99:128,0,8710
EU153401.1	877505	.	TAC	T	171.73	.	AC=1;AF=0.500;AN=2;BaseQRankSum=1.366;ClippingRankSum=0.000;DP=80;ExcessHet=3.0103;FS=11.272;MLEAC=1;MLEAF=0.500;MQ=40.68;MQRankSum=3.095;QD=2.39;ReadPosRankSum=0.482;SOR=2.039	GT:AD:DP:GQ:PL	0/1:63,9:72:99:209,0,7493
EU153401.1	877508	.	A	G	231.77	.	AC=1;AF=0.500;AN=2;BaseQRankSum=1.269;ClippingRankSum=0.000;DP=69;ExcessHet=3.0103;FS=2.989;MLEAC=1;MLEAF=0.500;MQ=40.20;MQRankSum=3.077;QD=3.46;ReadPosRankSum=-0.757;SOR=1.248	GT:AD:DP:GQ:PL	0/1:57,10:67:99:260,0,5129
EU153401.1	877512	.	G	A	33.77	.	AC=1;AF=0.500;AN=2;BaseQRankSum=1.031;ClippingRankSum=0.000;DP=68;ExcessHet=3.0103;FS=1.768;MLEAC=1;MLEAF=0.500;MQ=40.53;MQRankSum=-0.964;QD=0.51;ReadPosRankSum=3.205;SOR=0.298	GT:AD:DP:GQ:PL	0/1:60,6:66:62:62,0,4118
EU153401.1	877514	.	G	A	204.73	.	AC=1;AF=0.500;AN=2;BaseQRankSum=0.340;ClippingRankSum=0.000;DP=65;ExcessHet=3.0103;FS=16.766;MLEAC=1;MLEAF=0.500;MQ=40.72;MQRankSum=-1.758;QD=3.25;ReadPosRankSum=2.201;SOR=1.993	GT:AD:DP:GQ:PL	0/1:54,9:63:99:242,0,3938
EU153401.1	877516	.	C	A	1764.73	.	AC=1;AF=0.500;AN=2;BaseQRankSum=1.081;ClippingRankSum=0.000;DP=60;ExcessHet=3.0103;FS=1.641;MLEAC=1;MLEAF=0.500;MQ=40.01;MQRankSum=0.559;QD=29.26;ReadPosRankSum=1.759;SOR=0.863	GT:AD:DP:GQ:PL	0/1:7,42:49:99:1802,0,1178
EU153401.1	877520	.	C	T	156.73	.	AC=1;AF=0.500;AN=2;BaseQRankSum=-0.294;ClippingRankSum=0.000;DP=55;ExcessHet=3.0103;FS=6.279;MLEAC=1;MLEAF=0.500;MQ=40.33;MQRankSum=-0.688;QD=3.07;ReadPosRankSum=0.434;SOR=1.955	GT:AD:DP:GQ:PL	0/1:44,7:51:99:194,0,2171
EU153401.1	877522	.	T	C	613.77	.	AC=1;AF=0.500;AN=2;BaseQRankSum=0.705;ClippingRankSum=0.000;DP=56;ExcessHet=3.0103;FS=0.000;MLEAC=1;MLEAF=0.500;MQ=40.21;MQRankSum=0.189;QD=11.58;ReadPosRankSum=-1.481;SOR=0.716	GT:AD:DP:GQ:PL	0/1:35,18:53:99:642,0,1653
EU153401.1	877523	.	G	A	292.73	.	AC=1;AF=0.500;AN=2;BaseQRankSum=-0.232;ClippingRankSum=0.000;DP=59;ExcessHet=3.0103;FS=0.000;MLEAC=1;MLEAF=0.500;MQ=39.36;MQRankSum=1.050;QD=5.85;ReadPosRankSum=-2.028;SOR=0.555	GT:AD:DP:GQ:PL	0/1:40,10:50:99:330,0,2030
EU153401.1	877524	.	G	A	60.77	.	AC=1;AF=0.500;AN=2;BaseQRankSum=0.945;ClippingRankSum=0.000;DP=54;ExcessHet=3.0103;FS=7.000;MLEAC=1;MLEAF=0.500;MQ=40.27;MQRankSum=-0.481;QD=1.15;ReadPosRankSum=1.863;SOR=1.136	GT:AD:DP:GQ:PL	0/1:47,6:53:89:89,0,2587
EU153401.1	877529	.	C	G	21.76	.	AC=1;AF=0.500;AN=2;BaseQRankSum=0.943;ClippingRankSum=0.000;DP=58;ExcessHet=3.0103;FS=4.429;MLEAC=1;MLEAF=0.500;MQ=39.51;MQRankSum=-0.880;QD=0.42;ReadPosRankSum=1.956;SOR=0.749	GT:AD:DP:GQ:PL	0/1:47,5:52:59:59,0,2355
EU153401.1	877531	.	A	G	108.77	.	AC=1;AF=0.500;AN=2;BaseQRankSum=1.150;ClippingRankSum=0.000;DP=58;ExcessHet=3.0103;FS=6.151;MLEAC=1;MLEAF=0.500;MQ=39.62;MQRankSum=-0.247;QD=1.91;ReadPosRankSum=1.437;SOR=1.890	GT:AD:DP:GQ:PL	0/1:50,7:57:99:137,0,2433
EU153401.1	877561	.	T	C	958.77	.	AC=1;AF=0.500;AN=2;BaseQRankSum=-0.156;ClippingRankSum=0.000;DP=103;ExcessHet=3.0103;FS=15.425;MLEAC=1;MLEAF=0.500;MQ=38.88;MQRankSum=-0.354;QD=9.68;ReadPosRankSum=-1.574;SOR=2.660	GT:AD:DP:GQ:PL	0/1:67,32:99:99:987,0,2729
EU153401.1	877574	.	G	A	408.77	.	AC=1;AF=0.500;AN=2;BaseQRankSum=0.597;ClippingRankSum=0.000;DP=116;ExcessHet=3.0103;FS=14.711;MLEAC=1;MLEAF=0.500;MQ=38.69;MQRankSum=-2.083;QD=3.52;ReadPosRankSum=2.349;SOR=0.073	GT:AD:DP:GQ:PL	0/1:99,17:116:99:437,0,4341
EU153401.1	877592	.	T	C	21.80	.	AC=1;AF=0.500;AN=2;BaseQRankSum=1.025;ClippingRankSum=0.000;DP=117;ExcessHet=3.0103;FS=4.546;MLEAC=1;MLEAF=0.500;MQ=39.28;MQRankSum=0.005;QD=0.19;ReadPosRankSum=1.207;SOR=1.679	GT:AD:DP:GQ:PL	0/1:108,9:117:50:50,0,4886
EU153401.1	877600	.	A	G	2928.73	.	AC=1;AF=0.500;AN=2;BaseQRankSum=-0.013;ClippingRankSum=0.000;DP=114;ExcessHet=3.0103;FS=35.288;MLEAC=1;MLEAF=0.500;MQ=39.59;MQRankSum=-0.624;QD=26.62;ReadPosRankSum=3.728;SOR=3.850	GT:AD:DP:GQ:PL	0/1:34,76:110:99:2966,0,1426
EU153401.1	877620	.	A	T	723.77	.	AC=1;AF=0.500;AN=2;BaseQRankSum=0.459;ClippingRankSum=0.000;DP=115;ExcessHet=3.0103;FS=0.000;MLEAC=1;MLEAF=0.500;MQ=40.45;MQRankSum=-1.752;QD=6.64;ReadPosRankSum=-3.313;SOR=0.748	GT:AD:DP:GQ:PL	0/1:85,24:109:99:752,0,3905
EU153401.1	877630	.	A	C	3799.77	.	AC=1;AF=0.500;AN=2;BaseQRankSum=1.125;ClippingRankSum=0.000;DP=107;ExcessHet=3.0103;FS=29.773;MLEAC=1;MLEAF=0.500;MQ=40.84;MQRankSum=-3.745;QD=27.77;ReadPosRankSum=3.300;SOR=4.548	GT:AD:DP:GQ:PL	0/1:14,92:106:99:3828,0,641
EU153401.1	877655	.	G	T	84.77	.	AC=1;AF=0.500;AN=2;BaseQRankSum=0.751;ClippingRankSum=0.000;DP=99;ExcessHet=3.0103;FS=2.259;MLEAC=1;MLEAF=0.500;MQ=40.50;MQRankSum=-2.144;QD=0.88;ReadPosRankSum=-2.058;SOR=0.956	GT:AD:DP:GQ:PL	0/1:87,9:96:99:113,0,4055
EU153401.1	877657	.	CA	C	3517.73	.	AC=1;AF=0.500;AN=2;BaseQRankSum=1.471;ClippingRankSum=0.000;DP=98;ExcessHet=3.0103;FS=41.194;MLEAC=1;MLEAF=0.500;MQ=40.50;MQRankSum=-5.169;QD=27.35;ReadPosRankSum=-1.950;SOR=5.281	GT:AD:DP:GQ:PL	0/1:10,88:98:99:3555,0,178
EU153401.1	877715	.	G	A	1745.90	.	AC=2;AF=1.00;AN=2;BaseQRankSum=-0.239;ClippingRankSum=0.000;DP=63;ExcessHet=3.0103;FS=2.366;MLEAC=2;MLEAF=1.00;MQ=41.02;MQRankSum=0.081;QD=28.62;ReadPosRankSum=-1.880;SOR=0.410	GT:AD:DP:GQ:PL	1/1:5,56:61:15:1774,15,0
EU153401.1	877799	.	C	T	55.77	.	AC=1;AF=0.500;AN=2;BaseQRankSum=1.103;ClippingRankSum=0.000;DP=17;ExcessHet=3.0103;FS=0.000;MLEAC=1;MLEAF=0.500;MQ=57.45;MQRankSum=-3.037;QD=3.28;ReadPosRankSum=-0.568;SOR=1.179	GT:AD:DP:GQ:PL	0/1:14,3:17:84:84,0,559
EU153401.1	877816	.	A	G	214.77	.	AC=1;AF=0.500;AN=2;BaseQRankSum=0.000;ClippingRankSum=0.000;DP=19;ExcessHet=3.0103;FS=0.000;MLEAC=1;MLEAF=0.500;MQ=54.99;MQRankSum=-3.621;QD=11.30;ReadPosRankSum=-1.845;SOR=1.140	GT:AD:DP:GQ:PL	0/1:13,6:19:99:243,0,525
EU153401.1	877820	.	T	C	484.77	.	AC=1;AF=0.500;AN=2;BaseQRankSum=1.294;ClippingRankSum=0.000;DP=22;ExcessHet=3.0103;FS=0.000;MLEAC=1;MLEAF=0.500;MQ=53.44;MQRankSum=4.069;QD=22.03;ReadPosRankSum=2.174;SOR=0.646	GT:AD:DP:GQ:PL	0/1:9,13:22:99:513,0,332
EU153401.1	877823	.	A	G	31.77	.	AC=1;AF=0.500;AN=2;BaseQRankSum=0.637;ClippingRankSum=0.000;DP=25;ExcessHet=3.0103;FS=0.000;MLEAC=1;MLEAF=0.500;MQ=50.17;MQRankSum=-0.429;QD=1.32;ReadPosRankSum=1.705;SOR=1.128	GT:AD:DP:GQ:PL	0/1:21,3:24:60:60,0,885
EU153401.1	877842	.	T	C	497.77	.	AC=1;AF=0.500;AN=2;BaseQRankSum=1.396;ClippingRankSum=0.000;DP=36;ExcessHet=3.0103;FS=1.356;MLEAC=1;MLEAF=0.500;MQ=45.73;MQRankSum=-3.313;QD=14.64;ReadPosRankSum=-1.727;SOR=0.803	GT:AD:DP:GQ:PL	0/1:18,16:34:99:526,0,618
EU153401.1	877888	.	C	T	1397.77	.	AC=1;AF=0.500;AN=2;BaseQRankSum=-0.052;ClippingRankSum=0.000;DP=44;ExcessHet=3.0103;FS=1.662;MLEAC=1;MLEAF=0.500;MQ=44.06;MQRankSum=0.851;QD=33.28;ReadPosRankSum=4.186;SOR=0.860	GT:AD:DP:GQ:PL	0/1:7,35:42:93:1426,0,93
EU153401.1	878384	.	C	T	577.77	.	AC=1;AF=0.500;AN=2;BaseQRankSum=-1.799;ClippingRankSum=0.000;DP=50;ExcessHet=3.0103;FS=11.735;MLEAC=1;MLEAF=0.500;MQ=45.40;MQRankSum=4.973;QD=20.63;ReadPosRankSum=4.276;SOR=0.967	GT:AD:DP:GQ:PL	0/1:12,16:28:99:606,0,548
EU153401.1	878399	.	G	A	592.77	.	AC=1;AF=0.500;AN=2;BaseQRankSum=-1.393;ClippingRankSum=0.000;DP=53;ExcessHet=3.0103;FS=3.192;MLEAC=1;MLEAF=0.500;MQ=44.39;MQRankSum=5.187;QD=18.52;ReadPosRankSum=3.401;SOR=1.134	GT:AD:DP:GQ:PL	0/1:16,16:32:99:621,0,638
EU153401.1	878409	.	A	G	616.77	.	AC=1;AF=0.500;AN=2;BaseQRankSum=-1.901;ClippingRankSum=0.000;DP=56;ExcessHet=3.0103;FS=4.815;MLEAC=1;MLEAF=0.500;MQ=41.04;MQRankSum=5.091;QD=16.67;ReadPosRankSum=3.375;SOR=0.863	GT:AD:DP:GQ:PL	0/1:20,17:37:99:645,0,739
EU153401.1	878450	.	T	C	1139.77	.	AC=1;AF=0.500;AN=2;BaseQRankSum=-2.541;ClippingRankSum=0.000;DP=101;ExcessHet=3.0103;FS=12.027;MLEAC=1;MLEAF=0.500;MQ=41.55;MQRankSum=3.749;QD=11.87;ReadPosRankSum=3.724;SOR=1.361	GT:AD:DP:GQ:PL	0/1:56,40:96:99:1168,0,1999
EU153401.1	878461	.	A	G	3022.77	.	AC=1;AF=0.500;AN=2;BaseQRankSum=-1.184;ClippingRankSum=0.000;DP=122;ExcessHet=3.0103;FS=16.431;MLEAC=1;MLEAF=0.500;MQ=41.93;MQRankSum=-1.535;QD=26.75;ReadPosRankSum=-0.954;SOR=1.802	GT:AD:DP:GQ:PL	0/1:36,77:113:99:3051,0,1180
EU153401.1	878474	.	G	A	2501.77	.	AC=1;AF=0.500;AN=2;BaseQRankSum=-0.915;ClippingRankSum=0.000;DP=175;ExcessHet=3.0103;FS=7.633;MLEAC=1;MLEAF=0.500;MQ=41.78;MQRankSum=-1.006;QD=14.72;ReadPosRankSum=1.649;SOR=1.298	GT:AD:DP:GQ:PL	0/1:91,79:170:99:2530,0,3126
EU153401.1	878493	.	A	G	66.77	.	AC=1;AF=0.500;AN=2;BaseQRankSum=1.735;ClippingRankSum=0.000;DP=187;ExcessHet=3.0103;FS=1.239;MLEAC=1;MLEAF=0.500;MQ=39.47;MQRankSum=-2.323;QD=0.52;ReadPosRankSum=1.870;SOR=0.447	GT:AD:DP:GQ:PL	0/1:118,11:129:95:95,0,5549
EU153401.1	878494	.	C	G	1959.77	.	AC=1;AF=0.500;AN=2;BaseQRankSum=0.081;ClippingRankSum=0.000;DP=182;ExcessHet=3.0103;FS=3.509;MLEAC=1;MLEAF=0.500;MQ=39.56;MQRankSum=-3.164;QD=17.50;ReadPosRankSum=0.719;SOR=1.026	GT:AD:DP:GQ:PL	0/1:58,54:112:99:1988,0,2494
EU153401.1	878507	.	C	T	366.77	.	AC=1;AF=0.500;AN=2;BaseQRankSum=-0.212;ClippingRankSum=0.000;DP=168;ExcessHet=3.0103;FS=2.209;MLEAC=1;MLEAF=0.500;MQ=40.65;MQRankSum=-0.850;QD=2.98;ReadPosRankSum=3.499;SOR=1.058	GT:AD:DP:GQ:PL	0/1:106,17:123:99:395,0,4732
EU153401.1	878508	.	C	T	33.73	.	AC=1;AF=0.500;AN=2;BaseQRankSum=-1.115;ClippingRankSum=0.000;DP=165;ExcessHet=3.0103;FS=0.000;MLEAC=1;MLEAF=0.500;MQ=40.67;MQRankSum=-0.443;QD=0.29;ReadPosRankSum=-0.913;SOR=0.707	GT:AD:DP:GQ:PL	0/1:109,9:118:71:71,0,5190
EU153401.1	878509	.	C	T	159.73	.	AC=1;AF=0.500;AN=2;BaseQRankSum=-0.406;ClippingRankSum=0.000;DP=155;ExcessHet=3.0103;FS=23.400;MLEAC=1;MLEAF=0.500;MQ=41.37;MQRankSum=-1.954;QD=1.52;ReadPosRankSum=-2.225;SOR=2.628	GT:AD:DP:GQ:PL	0/1:93,12:105:99:197,0,4392
EU153401.1	878510	.	A	C	644.73	.	AC=1;AF=0.500;AN=2;BaseQRankSum=-0.883;ClippingRankSum=0.000;DP=149;ExcessHet=3.0103;FS=3.919;MLEAC=1;MLEAF=0.500;MQ=41.42;MQRankSum=-1.411;QD=7.16;ReadPosRankSum=-0.563;SOR=1.314	GT:AD:DP:GQ:PL	0/1:72,18:90:99:682,0,3497
EU153401.1	878516	.	C	T	486.73	.	AC=1;AF=0.500;AN=2;BaseQRankSum=0.555;ClippingRankSum=0.000;DP=143;ExcessHet=3.0103;FS=3.494;MLEAC=1;MLEAF=0.500;MQ=41.10;MQRankSum=-1.815;QD=5.02;ReadPosRankSum=3.535;SOR=1.145	GT:AD:DP:GQ:PL	0/1:79,18:97:99:524,0,3756
EU153401.1	878517	.	G	T	1123.77	.	AC=1;AF=0.500;AN=2;BaseQRankSum=-0.436;ClippingRankSum=0.000;DP=148;ExcessHet=3.0103;FS=2.629;MLEAC=1;MLEAF=0.500;MQ=41.51;MQRankSum=-3.354;QD=9.94;ReadPosRankSum=-2.039;SOR=0.660	GT:AD:DP:GQ:PL	0/1:77,36:113:99:1152,0,3403
EU153401.1	878580	.	A	T	328.77	.	AC=1;AF=0.500;AN=2;BaseQRankSum=-1.669;ClippingRankSum=0.000;DP=62;ExcessHet=3.0103;FS=2.835;MLEAC=1;MLEAF=0.500;MQ=45.95;MQRankSum=4.093;QD=5.77;ReadPosRankSum=4.775;SOR=0.307	GT:AD:DP:GQ:PL	0/1:42,15:57:99:357,0,1517
EU153401.1	879197	.	T	C	740.77	.	AC=2;AF=1.00;AN=2;DP=22;ExcessHet=3.0103;FS=0.000;MLEAC=2;MLEAF=1.00;MQ=58.43;QD=29.37;SOR=0.892	GT:AD:DP:GQ:PL	1/1:0,20:20:60:769,60,0
EU153401.1	879399	.	C	G	945.77	.	AC=2;AF=1.00;AN=2;DP=23;ExcessHet=3.0103;FS=0.000;MLEAC=2;MLEAF=1.00;MQ=60.00;QD=30.59;SOR=1.179	GT:AD:DP:GQ:PL	1/1:0,23:23:69:974,69,0
EU153401.1	879459	.	A	G	957.77	.	AC=2;AF=1.00;AN=2;DP=22;ExcessHet=3.0103;FS=0.000;MLEAC=2;MLEAF=1.00;MQ=60.00;QD=33.65;SOR=1.085	GT:AD:DP:GQ:PL	1/1:0,22:22:66:986,66,0
EU153401.1	879474	.	G	A	1006.77	.	AC=2;AF=1.00;AN=2;DP=23;ExcessHet=3.0103;FS=0.000;MLEAC=2;MLEAF=1.00;MQ=60.00;QD=35.42;SOR=0.963	GT:AD:DP:GQ:PL	1/1:0,23:23:69:1035,69,0
EU153401.1	879488	.	C	T	960.77	.	AC=2;AF=1.00;AN=2;DP=21;ExcessHet=3.0103;FS=0.000;MLEAC=2;MLEAF=1.00;MQ=60.00;QD=31.94;SOR=1.230	GT:AD:DP:GQ:PL	1/1:0,21:21:69:989,69,0
EU153401.1	879654	.	A	G	553.77	.	AC=2;AF=1.00;AN=2;DP=13;ExcessHet=3.0103;FS=0.000;MLEAC=2;MLEAF=1.00;MQ=60.00;QD=32.85;SOR=0.836	GT:AD:DP:GQ:PL	1/1:0,13:13:39:582,39,0
EU153401.1	879690	.	T	C	598.77	.	AC=2;AF=1.00;AN=2;DP=14;ExcessHet=3.0103;FS=0.000;MLEAC=2;MLEAF=1.00;MQ=60.00;QD=25.43;SOR=1.329	GT:AD:DP:GQ:PL	1/1:0,14:14:42:627,42,0
EU153401.1	879767	.	T	C	647.77	.	AC=2;AF=1.00;AN=2;DP=16;ExcessHet=3.0103;FS=0.000;MLEAC=2;MLEAF=1.00;MQ=60.00;QD=33.55;SOR=1.609	GT:AD:DP:GQ:PL	1/1:0,16:16:48:676,48,0
EU153401.1	879922	.	A	T	1179.77	.	AC=2;AF=1.00;AN=2;DP=29;ExcessHet=3.0103;FS=0.000;MLEAC=2;MLEAF=1.00;MQ=60.00;QD=30.73;SOR=0.906	GT:AD:DP:GQ:PL	1/1:0,29:29:87:1208,87,0
EU153401.1	879953	.	A	G	1471.77	.	AC=1;AF=0.500;AN=2;BaseQRankSum=0.824;ClippingRankSum=0.000;DP=36;ExcessHet=3.0103;FS=0.000;MLEAC=1;MLEAF=0.500;MQ=56.92;MQRankSum=2.423;QD=27.28;ReadPosRankSum=1.150;SOR=0.368	GT:AD:DP:GQ:PL	0/1:3,32:35:52:1500,0,52
EU153401.1	879959	.	C	T	1731.77	.	AC=1;AF=0.500;AN=2;BaseQRankSum=-1.004;ClippingRankSum=0.000;DP=46;ExcessHet=3.0103;FS=6.714;MLEAC=1;MLEAF=0.500;MQ=53.33;MQRankSum=2.611;QD=25.77;ReadPosRankSum=1.848;SOR=0.127	GT:AD:DP:GQ:PL	0/1:6,38:44:99:1760,0,147
EU153401.1	880007	.	C	T	94.77	.	AC=1;AF=0.500;AN=2;BaseQRankSum=0.555;ClippingRankSum=0.000;DP=278;ExcessHet=3.0103;FS=4.269;MLEAC=1;MLEAF=0.500;MQ=45.51;MQRankSum=1.373;QD=0.34;ReadPosRankSum=2.483;SOR=1.239	GT:AD:DP:GQ:PL	0/1:256,22:278:99:123,0,10840
EU153401.1	880008	.	A	G	94.77	.	AC=1;AF=0.500;AN=2;BaseQRankSum=0.476;ClippingRankSum=0.000;DP=279;ExcessHet=3.0103;FS=4.269;MLEAC=1;MLEAF=0.500;MQ=45.44;MQRankSum=1.413;QD=0.34;ReadPosRankSum=2.521;SOR=1.251	GT:AD:DP:GQ:PL	0/1:257,22:279:99:123,0,10840
EU153401.1	880036	.	T	A	1833.77	.	AC=1;AF=0.500;AN=2;BaseQRankSum=-0.099;ClippingRankSum=0.000;DP=440;ExcessHet=3.0103;FS=1.459;MLEAC=1;MLEAF=0.500;MQ=44.04;MQRankSum=-4.170;QD=4.45;ReadPosRankSum=0.637;SOR=0.546	GT:AD:DP:GQ:PL	0/1:331,81:412:99:1862,0,12186
EU153401.1	880061	.	T	C	83.73	.	AC=1;AF=0.500;AN=2;BaseQRankSum=0.223;ClippingRankSum=0.000;DP=258;ExcessHet=3.0103;FS=8.460;MLEAC=1;MLEAF=0.500;MQ=46.42;MQRankSum=0.212;QD=0.35;ReadPosRankSum=1.301;SOR=0.781	GT:AD:DP:GQ:PL	0/1:221,19:240:99:121,0,9389
EU153401.1	880063	.	A	G	4334.73	.	AC=1;AF=0.500;AN=2;BaseQRankSum=0.415;ClippingRankSum=0.000;DP=246;ExcessHet=3.0103;FS=2.586;MLEAC=1;MLEAF=0.500;MQ=46.67;MQRankSum=-3.353;QD=22.46;ReadPosRankSum=-2.423;SOR=0.919	GT:AD:DP:GQ:PL	0/1:81,112:193:99:4372,0,3046
EU153401.1	880065	.	T	TGG	109.73	.	AC=1;AF=0.500;AN=2;BaseQRankSum=-1.836;ClippingRankSum=0.000;DP=242;ExcessHet=3.0103;FS=15.786;MLEAC=1;MLEAF=0.500;MQ=46.80;MQRankSum=0.508;QD=0.48;ReadPosRankSum=1.169;SOR=2.452	GT:AD:DP:GQ:PL	0/1:210,19:229:99:147,0,8951
EU153401.1	880070	.	CT	C	305.73	.	AC=1;AF=0.500;AN=2;BaseQRankSum=0.682;ClippingRankSum=0.000;DP=225;ExcessHet=3.0103;FS=8.052;MLEAC=1;MLEAF=0.500;MQ=47.19;MQRankSum=-0.380;QD=1.59;ReadPosRankSum=0.654;SOR=0.742	GT:AD:DP:GQ:PL	0/1:171,21:192:99:343,0,7417
EU153401.1	880072	.	CA	C	2097.73	.	AC=1;AF=0.500;AN=2;BaseQRankSum=-0.376;ClippingRankSum=0.000;DP=220;ExcessHet=3.0103;FS=0.000;MLEAC=1;MLEAF=0.500;MQ=47.29;MQRankSum=-0.835;QD=10.18;ReadPosRankSum=-2.166;SOR=0.658	GT:AD:DP:GQ:PL	0/1:144,62:206:99:2135,0,5938
EU153401.1	880073	.	A	C	2854.73	.	AC=1;AF=0.500;AN=2;BaseQRankSum=0.066;ClippingRankSum=0.000;DP=200;ExcessHet=3.0103;FS=0.000;MLEAC=1;MLEAF=0.500;MQ=47.78;MQRankSum=-2.486;QD=15.95;ReadPosRankSum=-2.571;SOR=0.651	GT:AD:DP:GQ:PL	0/1:103,76:179:99:2892,0,4745
EU153401.1	880074	.	C	CT	1050.73	.	AC=1;AF=0.500;AN=2;BaseQRankSum=-0.732;ClippingRankSum=0.000;DP=199;ExcessHet=3.0103;FS=0.000;MLEAC=1;MLEAF=0.500;MQ=47.71;MQRankSum=-1.837;QD=5.36;ReadPosRankSum=-2.409;SOR=0.720	GT:AD:DP:GQ:PL	0/1:158,38:196:99:1088,0,7254
EU153401.1	880075	.	G	C	29.77	.	AC=1;AF=0.500;AN=2;BaseQRankSum=-1.367;ClippingRankSum=0.000;DP=199;ExcessHet=3.0103;FS=10.657;MLEAC=1;MLEAF=0.500;MQ=47.82;MQRankSum=-2.183;QD=0.16;ReadPosRankSum=-0.633;SOR=2.159	GT:AD:DP:GQ:PL	0/1:175,14:189:58:58,0,7377
EU153401.1	880077	.	C	T	3176.73	.	AC=1;AF=0.500;AN=2;BaseQRankSum=-0.604;ClippingRankSum=0.000;DP=197;ExcessHet=3.0103;FS=1.860;MLEAC=1;MLEAF=0.500;MQ=47.85;MQRankSum=-2.124;QD=17.17;ReadPosRankSum=-1.100;SOR=0.555	GT:AD:DP:GQ:PL	0/1:103,82:185:99:3214,0,4135
EU153401.1	880085	.	T	C	6133.73	.	AC=1;AF=0.500;AN=2;BaseQRankSum=-1.613;ClippingRankSum=0.000;DP=194;ExcessHet=3.0103;FS=11.803;MLEAC=1;MLEAF=0.500;MQ=48.12;MQRankSum=-4.458;QD=32.63;ReadPosRankSum=-1.882;SOR=1.368	GT:AD:DP:GQ:PL	0/1:38,150:188:99:6171,0,1184
EU153401.1	880090	.	C	T	812.77	.	AC=1;AF=0.500;AN=2;BaseQRankSum=-1.680;ClippingRankSum=0.000;DP=184;ExcessHet=3.0103;FS=13.637;MLEAC=1;MLEAF=0.500;MQ=48.46;MQRankSum=-0.870;QD=4.42;ReadPosRankSum=-3.298;SOR=1.896	GT:AD:DP:GQ:PL	0/1:153,31:184:99:841,0,6371
EU153401.1	880091	.	G	A	929.73	.	AC=1;AF=0.500;AN=2;BaseQRankSum=1.539;ClippingRankSum=0.000;DP=183;ExcessHet=3.0103;FS=0.000;MLEAC=1;MLEAF=0.500;MQ=48.41;MQRankSum=-1.586;QD=5.44;ReadPosRankSum=2.600;SOR=0.754	GT:AD:DP:GQ:PL	0/1:138,33:171:99:967,0,5777
EU153401.1	880093	.	C	T	903.77	.	AC=1;AF=0.500;AN=2;BaseQRankSum=2.166;ClippingRankSum=0.000;DP=177;ExcessHet=3.0103;FS=10.787;MLEAC=1;MLEAF=0.500;MQ=48.65;MQRankSum=2.349;QD=5.58;ReadPosRankSum=1.290;SOR=0.683	GT:AD:DP:GQ:PL	0/1:128,34:162:99:932,0,5433
EU153401.1	880106	.	G	A	617.77	.	AC=1;AF=0.500;AN=2;BaseQRankSum=-1.416;ClippingRankSum=0.000;DP=148;ExcessHet=3.0103;FS=4.319;MLEAC=1;MLEAF=0.500;MQ=48.80;MQRankSum=0.871;QD=4.17;ReadPosRankSum=0.148;SOR=1.173	GT:AD:DP:GQ:PL	0/1:125,23:148:99:646,0,5424
EU153401.1	880107	.	G	C	368.77	.	AC=1;AF=0.500;AN=2;BaseQRankSum=-0.101;ClippingRankSum=0.000;DP=148;ExcessHet=3.0103;FS=6.537;MLEAC=1;MLEAF=0.500;MQ=48.80;MQRankSum=-1.330;QD=2.54;ReadPosRankSum=0.999;SOR=0.837	GT:AD:DP:GQ:PL	0/1:126,19:145:99:397,0,5568
EU153401.1	880109	.	C	T	4202.77	.	AC=1;AF=0.500;AN=2;BaseQRankSum=-2.178;ClippingRankSum=0.000;DP=145;ExcessHet=3.0103;FS=26.764;MLEAC=1;MLEAF=0.500;MQ=48.95;MQRankSum=-4.695;QD=28.98;ReadPosRankSum=-0.991;SOR=1.260	GT:AD:DP:GQ:PL	0/1:44,101:145:99:4231,0,1596
EU153401.1	880116	.	C	T	120.73	.	AC=1;AF=0.500;AN=2;BaseQRankSum=1.119;ClippingRankSum=0.000;DP=133;ExcessHet=3.0103;FS=4.415;MLEAC=1;MLEAF=0.500;MQ=49.26;MQRankSum=-2.730;QD=0.97;ReadPosRankSum=-0.055;SOR=0.836	GT:AD:DP:GQ:PL	0/1:112,12:124:99:158,0,4821
EU153401.1	880117	.	G	A	543.77	.	AC=1;AF=0.500;AN=2;BaseQRankSum=-0.882;ClippingRankSum=0.000;DP=130;ExcessHet=3.0103;FS=2.003;MLEAC=1;MLEAF=0.500;MQ=49.56;MQRankSum=-2.183;QD=4.49;ReadPosRankSum=1.934;SOR=0.595	GT:AD:DP:GQ:PL	0/1:100,21:121:99:572,0,4281
EU153401.1	880127	.	G	A	255.77	.	AC=1;AF=0.500;AN=2;BaseQRankSum=1.034;ClippingRankSum=0.000;DP=108;ExcessHet=3.0103;FS=4.239;MLEAC=1;MLEAF=0.500;MQ=49.27;MQRankSum=-2.238;QD=2.37;ReadPosRankSum=-0.298;SOR=1.322	GT:AD:DP:GQ:PL	0/1:96,12:108:99:284,0,4113
EU153401.1	880138	.	CT	C	1553.73	.	AC=1;AF=0.500;AN=2;BaseQRankSum=-0.221;ClippingRankSum=0.000;DP=96;ExcessHet=3.0103;FS=14.516;MLEAC=1;MLEAF=0.500;MQ=49.36;MQRankSum=-3.971;QD=16.89;ReadPosRankSum=-0.806;SOR=1.187	GT:AD:DP:GQ:PL	0/1:51,41:92:99:1591,0,1728
EU153401.1	880154	.	A	G	857.77	.	AC=1;AF=0.500;AN=2;BaseQRankSum=-1.466;ClippingRankSum=0.000;DP=72;ExcessHet=3.0103;FS=5.051;MLEAC=1;MLEAF=0.500;MQ=50.29;MQRankSum=-0.963;QD=13.20;ReadPosRankSum=-0.328;SOR=1.371	GT:AD:DP:GQ:PL	0/1:39,26:65:99:886,0,1415
EU153401.1	880585	.	A	T	1031.77	.	AC=2;AF=1.00;AN=2;DP=26;ExcessHet=3.0103;FS=0.000;MLEAC=2;MLEAF=1.00;MQ=58.70;QD=31.12;SOR=0.859	GT:AD:DP:GQ:PL	1/1:0,24:24:72:1060,72,0
EU153401.1	880593	.	A	G	1006.77	.	AC=2;AF=1.00;AN=2;DP=25;ExcessHet=3.0103;FS=0.000;MLEAC=2;MLEAF=1.00;MQ=58.65;QD=29.56;SOR=0.776	GT:AD:DP:GQ:PL	1/1:0,23:23:69:1035,69,0
EU153401.1	880648	.	A	C	916.77	.	AC=2;AF=1.00;AN=2;DP=23;ExcessHet=3.0103;FS=0.000;MLEAC=2;MLEAF=1.00;MQ=58.53;QD=31.66;SOR=0.990	GT:AD:DP:GQ:PL	1/1:0,21:21:63:945,63,0
EU153401.1	880650	.	AG	A	907.73	.	AC=2;AF=1.00;AN=2;DP=23;ExcessHet=3.0103;FS=0.000;MLEAC=2;MLEAF=1.00;MQ=58.53;QD=27.85;SOR=0.990	GT:AD:DP:GQ:PL	1/1:0,21:21:63:945,63,0
EU153401.1	880657	.	G	C	998.77	.	AC=2;AF=1.00;AN=2;DP=24;ExcessHet=3.0103;FS=0.000;MLEAC=2;MLEAF=1.00;MQ=60.00;QD=30.72;SOR=1.270	GT:AD:DP:GQ:PL	1/1:0,24:24:72:1027,72,0
EU153401.1	880807	.	T	C	741.77	.	AC=2;AF=1.00;AN=2;DP=22;ExcessHet=3.0103;FS=0.000;MLEAC=2;MLEAF=1.00;MQ=59.24;QD=27.20;SOR=1.292	GT:AD:DP:GQ:PL	1/1:0,19:19:57:770,57,0
EU153401.1	880883	.	G	A	380.77	.	AC=1;AF=0.500;AN=2;BaseQRankSum=0.537;ClippingRankSum=0.000;DP=18;ExcessHet=3.0103;FS=0.000;MLEAC=1;MLEAF=0.500;MQ=54.73;MQRankSum=3.770;QD=25.38;ReadPosRankSum=1.982;SOR=1.270	GT:AD:DP:GQ:PL	0/1:4,11:15:72:409,0,72
EU153401.1	880931	.	C	T	555.77	.	AC=2;AF=1.00;AN=2;DP=13;ExcessHet=3.0103;FS=0.000;MLEAC=2;MLEAF=1.00;MQ=60.00;QD=29.69;SOR=1.609	GT:AD:DP:GQ:PL	1/1:0,13:13:39:584,39,0
EU153401.1	881097	.	A	T	2805.77	.	AC=1;AF=0.500;AN=2;BaseQRankSum=1.926;ClippingRankSum=0.000;DP=100;ExcessHet=3.0103;FS=12.732;MLEAC=1;MLEAF=0.500;MQ=50.73;MQRankSum=-4.646;QD=32.25;ReadPosRankSum=-0.091;SOR=2.200	GT:AD:DP:GQ:PL	0/1:20,67:87:99:2834,0,717
EU153401.1	881100	.	A	G	18.82	.	AC=1;AF=0.500;AN=2;BaseQRankSum=1.264;ClippingRankSum=0.000;DP=99;ExcessHet=3.0103;FS=0.000;MLEAC=1;MLEAF=0.500;MQ=50.72;MQRankSum=-2.201;QD=0.22;ReadPosRankSum=-0.284;SOR=0.622	GT:AD:DP:GQ:PL	0/1:80,7:87:47:47,0,3457
EU153401.1	881104	.	G	A	2136.77	.	AC=1;AF=0.500;AN=2;BaseQRankSum=0.386;ClippingRankSum=0.000;DP=97;ExcessHet=3.0103;FS=0.000;MLEAC=1;MLEAF=0.500;MQ=50.74;MQRankSum=-0.616;QD=25.14;ReadPosRankSum=-0.244;SOR=0.691	GT:AD:DP:GQ:PL	0/1:33,52:85:99:2165,0,1350
EU153401.1	881105	.	C	CCCA	129.73	.	AC=1;AF=0.500;AN=2;BaseQRankSum=1.454;ClippingRankSum=0.000;DP=98;ExcessHet=3.0103;FS=16.232;MLEAC=1;MLEAF=0.500;MQ=50.85;MQRankSum=-3.613;QD=1.68;ReadPosRankSum=1.123;SOR=3.745	GT:AD:DP:GQ:PL	0/1:68,9:77:99:167,0,2997
EU153401.1	881106	.	T	C	1038.73	.	AC=1;AF=0.500;AN=2;BaseQRankSum=2.195;ClippingRankSum=0.000;DP=98;ExcessHet=3.0103;FS=0.000;MLEAC=1;MLEAF=0.500;MQ=50.85;MQRankSum=-3.854;QD=14.43;ReadPosRankSum=-0.654;SOR=0.622	GT:AD:DP:GQ:PL	0/1:47,25:72:99:1076,0,1972
EU153401.1	881108	.	G	A	1720.77	.	AC=1;AF=0.500;AN=2;BaseQRankSum=0.261;ClippingRankSum=0.000;DP=97;ExcessHet=3.0103;FS=0.871;MLEAC=1;MLEAF=0.500;MQ=51.02;MQRankSum=-1.235;QD=20.24;ReadPosRankSum=-1.896;SOR=0.567	GT:AD:DP:GQ:PL	0/1:43,42:85:99:1749,0,1798
EU153401.1	881109	.	T	C	687.77	.	AC=1;AF=0.500;AN=2;BaseQRankSum=-1.826;ClippingRankSum=0.000;DP=96;ExcessHet=3.0103;FS=2.197;MLEAC=1;MLEAF=0.500;MQ=51.32;MQRankSum=1.429;QD=8.00;ReadPosRankSum=0.907;SOR=1.074	GT:AD:DP:GQ:PL	0/1:64,22:86:99:716,0,2941
EU153401.1	881116	.	A	C	414.77	.	AC=1;AF=0.500;AN=2;BaseQRankSum=2.011;ClippingRankSum=0.000;DP=94;ExcessHet=3.0103;FS=18.172;MLEAC=1;MLEAF=0.500;MQ=51.68;MQRankSum=-5.312;QD=4.77;ReadPosRankSum=1.331;SOR=3.409	GT:AD:DP:GQ:PL	0/1:72,15:87:99:443,0,3246
EU153401.1	881118	.	T	C	693.73	.	AC=1;AF=0.500;AN=2;BaseQRankSum=-0.754;ClippingRankSum=0.000;DP=94;ExcessHet=3.0103;FS=3.540;MLEAC=1;MLEAF=0.500;MQ=51.81;MQRankSum=1.496;QD=8.16;ReadPosRankSum=1.088;SOR=1.195	GT:AD:DP:GQ:PL	0/1:63,22:85:99:731,0,2731
EU153401.1	881126	.	AAC	A	15.85	.	AC=1;AF=0.500;AN=2;BaseQRankSum=1.125;ClippingRankSum=0.000;DP=93;ExcessHet=3.0103;FS=3.842;MLEAC=1;MLEAF=0.500;MQ=52.16;MQRankSum=-3.308;QD=0.19;ReadPosRankSum=1.361;SOR=1.688	GT:AD:DP:GQ:PL	0/1:78,7:85:53:53,0,3491
EU153401.1	881127	.	A	G	1506.73	.	AC=1;AF=0.500;AN=2;BaseQRankSum=-0.311;ClippingRankSum=0.000;DP=90;ExcessHet=3.0103;FS=1.912;MLEAC=1;MLEAF=0.500;MQ=52.21;MQRankSum=0.186;QD=18.37;ReadPosRankSum=0.914;SOR=1.023	GT:AD:DP:GQ:PL	0/1:44,38:82:99:1544,0,1922
EU153401.1	881128	.	CA	C	1383.73	.	AC=1;AF=0.500;AN=2;BaseQRankSum=-0.289;ClippingRankSum=0.000;DP=93;ExcessHet=3.0103;FS=0.000;MLEAC=1;MLEAF=0.500;MQ=52.58;MQRankSum=-1.257;QD=17.97;ReadPosRankSum=-0.403;SOR=0.671	GT:AD:DP:GQ:PL	0/1:41,36:77:99:1421,0,1878
EU153401.1	881129	.	A	G	33.73	.	AC=1;AF=0.500;AN=2;BaseQRankSum=1.128;ClippingRankSum=0.000;DP=90;ExcessHet=3.0103;FS=6.051;MLEAC=1;MLEAF=0.500;MQ=52.53;MQRankSum=-3.294;QD=0.43;ReadPosRankSum=0.484;SOR=1.844	GT:AD:DP:GQ:PL	0/1:72,7:79:71:71,0,3206
EU153401.1	881130	.	T	C	1740.73	.	AC=1;AF=0.500;AN=2;BaseQRankSum=0.864;ClippingRankSum=0.000;DP=94;ExcessHet=3.0103;FS=0.850;MLEAC=1;MLEAF=0.500;MQ=52.67;MQRankSum=0.067;QD=21.76;ReadPosRankSum=-1.976;SOR=0.563	GT:AD:DP:GQ:PL	0/1:37,43:80:99:1778,0,1571
EU153401.1	881132	.	T	C	429.73	.	AC=1;AF=0.500;AN=2;BaseQRankSum=1.115;ClippingRankSum=0.000;DP=89;ExcessHet=3.0103;FS=13.854;MLEAC=1;MLEAF=0.500;MQ=52.33;MQRankSum=-1.736;QD=5.31;ReadPosRankSum=-2.232;SOR=2.568	GT:AD:DP:GQ:PL	0/1:66,15:81:99:467,0,2960
EU153401.1	881135	.	T	C	486.73	.	AC=1;AF=0.500;AN=2;BaseQRankSum=-1.332;ClippingRankSum=0.000;DP=90;ExcessHet=3.0103;FS=5.918;MLEAC=1;MLEAF=0.500;MQ=52.32;MQRankSum=-3.987;QD=6.32;ReadPosRankSum=-1.770;SOR=1.569	GT:AD:DP:GQ:PL	0/1:61,16:77:99:524,0,2747
EU153401.1	881137	.	C	T	1767.73	.	AC=1;AF=0.500;AN=2;BaseQRankSum=1.030;ClippingRankSum=0.000;DP=92;ExcessHet=3.0103;FS=0.000;MLEAC=1;MLEAF=0.500;MQ=52.50;MQRankSum=0.920;QD=20.56;ReadPosRankSum=-0.128;SOR=0.645	GT:AD:DP:GQ:PL	0/1:40,46:86:99:1805,0,1778
EU153401.1	881142	.	C	T	537.73	.	AC=1;AF=0.500;AN=2;BaseQRankSum=1.500;ClippingRankSum=0.000;DP=100;ExcessHet=3.0103;FS=2.142;MLEAC=1;MLEAF=0.500;MQ=52.74;MQRankSum=-0.655;QD=5.78;ReadPosRankSum=-0.957;SOR=1.004	GT:AD:DP:GQ:PL	0/1:74,19:93:99:575,0,3173
EU153401.1	881144	.	C	T	138.77	.	AC=1;AF=0.500;AN=2;BaseQRankSum=0.000;ClippingRankSum=0.000;DP=96;ExcessHet=3.0103;FS=7.473;MLEAC=1;MLEAF=0.500;MQ=52.49;MQRankSum=-2.021;QD=1.52;ReadPosRankSum=-0.687;SOR=2.004	GT:AD:DP:GQ:PL	0/1:81,10:91:99:167,0,3650
EU153401.1	881145	.	C	T	855.77	.	AC=1;AF=0.500;AN=2;BaseQRankSum=-1.435;ClippingRankSum=0.000;DP=97;ExcessHet=3.0103;FS=10.074;MLEAC=1;MLEAF=0.500;MQ=52.57;MQRankSum=-1.972;QD=9.51;ReadPosRankSum=2.789;SOR=1.877	GT:AD:DP:GQ:PL	0/1:64,26:90:99:884,0,2972
EU153401.1	881146	.	T	C	3595.73	.	AC=1;AF=0.500;AN=2;BaseQRankSum=-0.392;ClippingRankSum=0.000;DP=112;ExcessHet=3.0103;FS=3.072;MLEAC=1;MLEAF=0.500;MQ=53.24;MQRankSum=-2.363;QD=33.60;ReadPosRankSum=-2.360;SOR=0.971	GT:AD:DP:GQ:PL	0/1:25,82:107:99:3633,0,1041
EU153401.1	881152	.	T	C	574.73	.	AC=1;AF=0.500;AN=2;BaseQRankSum=1.375;ClippingRankSum=0.000;DP=155;ExcessHet=3.0103;FS=3.133;MLEAC=1;MLEAF=0.500;MQ=53.92;MQRankSum=-0.645;QD=4.05;ReadPosRankSum=4.162;SOR=1.052	GT:AD:DP:GQ:PL	0/1:120,22:142:99:612,0,5558
EU153401.1	881154	.	G	A	246.77	.	AC=1;AF=0.500;AN=2;BaseQRankSum=1.961;ClippingRankSum=0.000;DP=115;ExcessHet=3.0103;FS=2.455;MLEAC=1;MLEAF=0.500;MQ=54.48;MQRankSum=-0.303;QD=2.20;ReadPosRankSum=3.872;SOR=1.214	GT:AD:DP:GQ:PL	0/1:98,14:112:99:275,0,4520
EU153401.1	881155	.	T	C	108.77	.	AC=1;AF=0.500;AN=2;BaseQRankSum=0.286;ClippingRankSum=0.000;DP=117;ExcessHet=3.0103;FS=9.352;MLEAC=1;MLEAF=0.500;MQ=54.48;MQRankSum=-0.518;QD=0.95;ReadPosRankSum=1.397;SOR=1.753	GT:AD:DP:GQ:PL	0/1:103,11:114:99:137,0,4697
EU153401.1	881157	.	G	A	4012.73	.	AC=1;AF=0.500;AN=2;BaseQRankSum=0.059;ClippingRankSum=0.000;DP=123;ExcessHet=3.0103;FS=2.944;MLEAC=1;MLEAF=0.500;MQ=54.88;MQRankSum=-2.182;QD=33.16;ReadPosRankSum=-2.964;SOR=0.597	GT:AD:DP:GQ:PL	0/1:25,96:121:99:4050,0,989
EU153401.1	881160	.	T	C	39.77	.	AC=1;AF=0.500;AN=2;BaseQRankSum=-1.399;ClippingRankSum=0.000;DP=122;ExcessHet=3.0103;FS=17.803;MLEAC=1;MLEAF=0.500;MQ=54.99;MQRankSum=-4.777;QD=0.33;ReadPosRankSum=-0.465;SOR=3.248	GT:AD:DP:GQ:PL	0/1:110,10:120:68:68,0,5070
EU153401.1	881161	.	G	A	276.77	.	AC=1;AF=0.500;AN=2;BaseQRankSum=1.478;ClippingRankSum=0.000;DP=120;ExcessHet=3.0103;FS=4.039;MLEAC=1;MLEAF=0.500;MQ=55.05;MQRankSum=-0.556;QD=2.39;ReadPosRankSum=3.141;SOR=1.309	GT:AD:DP:GQ:PL	0/1:102,14:116:99:305,0,4666
EU153401.1	881172	.	G	A	161.77	.	AC=1;AF=0.500;AN=2;BaseQRankSum=-0.019;ClippingRankSum=0.000;DP=163;ExcessHet=3.0103;FS=6.761;MLEAC=1;MLEAF=0.500;MQ=54.41;MQRankSum=-0.015;QD=0.99;ReadPosRankSum=-1.644;SOR=1.332	GT:AD:DP:GQ:PL	0/1:146,17:163:99:190,0,6191
EU153401.1	881185	.	G	A	114.77	.	AC=1;AF=0.500;AN=2;BaseQRankSum=0.346;ClippingRankSum=0.000;DP=232;ExcessHet=3.0103;FS=4.334;MLEAC=1;MLEAF=0.500;MQ=54.29;MQRankSum=-1.147;QD=0.50;ReadPosRankSum=2.640;SOR=1.176	GT:AD:DP:GQ:PL	0/1:208,21:229:99:143,0,10077
EU153401.1	881190	.	G	A	238.77	.	AC=1;AF=0.500;AN=2;BaseQRankSum=0.752;ClippingRankSum=0.000;DP=282;ExcessHet=3.0103;FS=8.606;MLEAC=1;MLEAF=0.500;MQ=53.66;MQRankSum=-2.454;QD=0.85;ReadPosRankSum=1.430;SOR=1.519	GT:AD:DP:GQ:PL	0/1:256,24:280:99:267,0,10978
EU153401.1	881192	.	G	A	10592.77	.	AC=1;AF=0.500;AN=2;BaseQRankSum=0.472;ClippingRankSum=0.000;DP=304;ExcessHet=3.0103;FS=1.567;MLEAC=1;MLEAF=0.500;MQ=53.45;MQRankSum=-3.813;QD=29.88;ReadPosRankSum=-1.443;SOR=0.524	GT:AD:DP:GQ:PL	0/1:29,263:292:99:10621,0,826
EU153401.1	881202	.	A	T	11727.77	.	AC=2;AF=1.00;AN=2;BaseQRankSum=2.849;ClippingRankSum=0.000;DP=338;ExcessHet=3.0103;FS=0.000;MLEAC=2;MLEAF=1.00;MQ=53.44;MQRankSum=-3.989;QD=33.57;ReadPosRankSum=-0.120;SOR=0.722	GT:AD:DP:GQ:PL	1/1:22,279:301:99:11756,99,0
EU153401.1	881205	.	C	T	4029.77	.	AC=1;AF=0.500;AN=2;BaseQRankSum=0.459;ClippingRankSum=0.000;DP=353;ExcessHet=3.0103;FS=2.445;MLEAC=1;MLEAF=0.500;MQ=53.59;MQRankSum=3.019;QD=11.71;ReadPosRankSum=2.099;SOR=0.658	GT:AD:DP:GQ:PL	0/1:227,117:344:99:4058,0,8996
EU153401.1	881223	.	T	C	67.77	.	AC=1;AF=0.500;AN=2;BaseQRankSum=0.941;ClippingRankSum=0.000;DP=122;ExcessHet=3.0103;FS=0.000;MLEAC=1;MLEAF=0.500;MQ=54.44;MQRankSum=-0.243;QD=0.74;ReadPosRankSum=0.370;SOR=1.006	GT:AD:DP:GQ:PL	0/1:87,5:92:96:96,0,3683
EU153401.1	881245	.	A	G	226.73	.	AC=1;AF=0.500;AN=2;BaseQRankSum=0.563;ClippingRankSum=0.000;DP=130;ExcessHet=3.0103;FS=4.373;MLEAC=1;MLEAF=0.500;MQ=55.05;MQRankSum=1.107;QD=1.92;ReadPosRankSum=1.214;SOR=1.445	GT:AD:DP:GQ:PL	0/1:106,12:118:99:264,0,4636
EU153401.1	881250	.	A	G	3496.73	.	AC=1;AF=0.500;AN=2;BaseQRankSum=-0.421;ClippingRankSum=0.000;DP=112;ExcessHet=3.0103;FS=3.310;MLEAC=1;MLEAF=0.500;MQ=56.70;MQRankSum=-1.782;QD=32.99;ReadPosRankSum=-1.211;SOR=0.649	GT:AD:DP:GQ:PL	0/1:21,85:106:99:3534,0,1078
EU153401.1	881252	.	T	A	2999.77	.	AC=1;AF=0.500;AN=2;BaseQRankSum=-0.151;ClippingRankSum=0.000;DP=108;ExcessHet=3.0103;FS=3.584;MLEAC=1;MLEAF=0.500;MQ=56.58;MQRankSum=-2.793;QD=33.33;ReadPosRankSum=-1.551;SOR=0.794	GT:AD:DP:GQ:PL	0/1:18,72:90:99:3028,0,992
EU153401.1	881253	.	T	G	108.77	.	AC=1;AF=0.500;AN=2;BaseQRankSum=-1.004;ClippingRankSum=0.000;DP=109;ExcessHet=3.0103;FS=1.298;MLEAC=1;MLEAF=0.500;MQ=56.61;MQRankSum=-0.145;QD=1.05;ReadPosRankSum=-1.303;SOR=1.085	GT:AD:DP:GQ:PL	0/1:94,10:104:99:137,0,4316
EU153401.1	881254	.	A	G	423.77	.	AC=1;AF=0.500;AN=2;BaseQRankSum=-0.148;ClippingRankSum=0.000;DP=109;ExcessHet=3.0103;FS=9.544;MLEAC=1;MLEAF=0.500;MQ=56.61;MQRankSum=-2.000;QD=4.07;ReadPosRankSum=2.434;SOR=1.703	GT:AD:DP:GQ:PL	0/1:87,17:104:99:452,0,4011
EU153401.1	881255	.	A	C	78.77	.	AC=1;AF=0.500;AN=2;BaseQRankSum=-0.963;ClippingRankSum=0.000;DP=107;ExcessHet=3.0103;FS=1.345;MLEAC=1;MLEAF=0.500;MQ=56.54;MQRankSum=1.769;QD=0.80;ReadPosRankSum=1.201;SOR=0.808	GT:AD:DP:GQ:PL	0/1:89,9:98:99:107,0,4134
EU153401.1	881256	.	C	T	159.77	.	AC=1;AF=0.500;AN=2;BaseQRankSum=1.255;ClippingRankSum=0.000;DP=105;ExcessHet=3.0103;FS=1.229;MLEAC=1;MLEAF=0.500;MQ=56.47;MQRankSum=1.190;QD=1.63;ReadPosRankSum=-1.020;SOR=0.770	GT:AD:DP:GQ:PL	0/1:87,11:98:99:188,0,4170
EU153401.1	881258	.	C	T	2625.73	.	AC=1;AF=0.500;AN=2;BaseQRankSum=-0.708;ClippingRankSum=0.000;DP=105;ExcessHet=3.0103;FS=0.000;MLEAC=1;MLEAF=0.500;MQ=56.49;MQRankSum=-1.444;QD=26.52;ReadPosRankSum=-0.844;SOR=0.680	GT:AD:DP:GQ:PL	0/1:36,63:99:99:2663,0,1730
EU153401.1	881259	.	T	G	147.77	.	AC=1;AF=0.500;AN=2;BaseQRankSum=1.155;ClippingRankSum=0.000;DP=107;ExcessHet=3.0103;FS=2.938;MLEAC=1;MLEAF=0.500;MQ=56.56;MQRankSum=1.131;QD=1.43;ReadPosRankSum=-0.819;SOR=0.972	GT:AD:DP:GQ:PL	0/1:93,10:103:99:176,0,4373
EU153401.1	881261	.	C	T	318.77	.	AC=1;AF=0.500;AN=2;BaseQRankSum=-0.887;ClippingRankSum=0.000;DP=109;ExcessHet=3.0103;FS=3.938;MLEAC=1;MLEAF=0.500;MQ=56.43;MQRankSum=0.715;QD=3.04;ReadPosRankSum=1.269;SOR=1.341	GT:AD:DP:GQ:PL	0/1:90,15:105:99:347,0,4408
EU153401.1	881262	.	T	C	435.73	.	AC=1;AF=0.500;AN=2;BaseQRankSum=-1.030;ClippingRankSum=0.000;DP=111;ExcessHet=3.0103;FS=2.138;MLEAC=1;MLEAF=0.500;MQ=56.39;MQRankSum=-2.082;QD=4.03;ReadPosRankSum=-0.324;SOR=1.005	GT:AD:DP:GQ:PL	0/1:90,18:108:99:473,0,4434
EU153401.1	881263	.	CCAGGAACTT	C	105.73	.	AC=1;AF=0.500;AN=2;BaseQRankSum=1.144;ClippingRankSum=0.000;DP=117;ExcessHet=3.0103;FS=4.665;MLEAC=1;MLEAF=0.500;MQ=56.17;MQRankSum=0.563;QD=0.93;ReadPosRankSum=-1.098;SOR=1.168	GT:AD:DP:GQ:PL	0/1:103,11:114:99:143,0,5113
EU153401.1	881268	.	A	G	183.73	.	AC=1;AF=0.500;AN=2;BaseQRankSum=1.339;ClippingRankSum=0.000;DP=114;ExcessHet=3.0103;FS=2.613;MLEAC=1;MLEAF=0.500;MQ=56.46;MQRankSum=1.200;QD=1.78;ReadPosRankSum=0.201;SOR=0.949	GT:AD:DP:GQ:PL	0/1:91,12:103:99:221,0,4606
EU153401.1	881271	.	T	C	1431.77	.	AC=1;AF=0.500;AN=2;BaseQRankSum=-1.182;ClippingRankSum=0.000;DP=112;ExcessHet=3.0103;FS=0.000;MLEAC=1;MLEAF=0.500;MQ=56.54;MQRankSum=2.066;QD=13.14;ReadPosRankSum=0.319;SOR=0.673	GT:AD:DP:GQ:PL	0/1:70,39:109:99:1460,0,3639
EU153401.1	881272	.	T	C	2706.77	.	AC=1;AF=0.500;AN=2;BaseQRankSum=0.835;ClippingRankSum=0.000;DP=113;ExcessHet=3.0103;FS=6.428;MLEAC=1;MLEAF=0.500;MQ=56.58;MQRankSum=-2.280;QD=25.78;ReadPosRankSum=-1.065;SOR=1.025	GT:AD:DP:GQ:PL	0/1:39,66:105:99:2735,0,2170
EU153401.1	881274	.	C	CAA	168.73	.	AC=1;AF=0.500;AN=2;BaseQRankSum=0.213;ClippingRankSum=0.000;DP=115;ExcessHet=3.0103;FS=15.117;MLEAC=1;MLEAF=0.500;MQ=56.64;MQRankSum=-5.927;QD=1.55;ReadPosRankSum=-1.763;SOR=2.662	GT:AD:DP:GQ:PL	0/1:97,12:109:99:206,0,4816
EU153401.1	881275	.	TCC	T	168.73	.	AC=1;AF=0.500;AN=2;BaseQRankSum=0.350;ClippingRankSum=0.000;DP=114;ExcessHet=3.0103;FS=14.987;MLEAC=1;MLEAF=0.500;MQ=56.61;MQRankSum=-5.889;QD=1.56;ReadPosRankSum=-2.454;SOR=2.665	GT:AD:DP:GQ:PL	0/1:96,12:108:99:206,0,4816
EU153401.1	881276	.	C	A	2916.77	.	AC=1;AF=0.500;AN=2;BaseQRankSum=0.487;ClippingRankSum=0.000;DP=114;ExcessHet=3.0103;FS=4.899;MLEAC=1;MLEAF=0.500;MQ=56.61;MQRankSum=1.656;QD=26.04;ReadPosRankSum=0.336;SOR=0.455	GT:AD:DP:GQ:PL	0/1:40,72:112:99:2945,0,2155
EU153401.1	881278	.	T	C	240.73	.	AC=1;AF=0.500;AN=2;BaseQRankSum=-1.846;ClippingRankSum=0.000;DP=113;ExcessHet=3.0103;FS=2.564;MLEAC=1;MLEAF=0.500;MQ=56.58;MQRankSum=1.112;QD=2.38;ReadPosRankSum=1.015;SOR=0.976	GT:AD:DP:GQ:PL	0/1:89,12:101:99:278,0,4393
EU153401.1	881281	.	C	T	264.73	.	AC=1;AF=0.500;AN=2;BaseQRankSum=-1.209;ClippingRankSum=0.000;DP=115;ExcessHet=3.0103;FS=4.064;MLEAC=1;MLEAF=0.500;MQ=56.42;MQRankSum=0.164;QD=2.45;ReadPosRankSum=0.902;SOR=1.308	GT:AD:DP:GQ:PL	0/1:94,14:108:99:302,0,4731
EU153401.1	881282	.	C	T	570.73	.	AC=1;AF=0.500;AN=2;BaseQRankSum=0.895;ClippingRankSum=0.000;DP=114;ExcessHet=3.0103;FS=0.000;MLEAC=1;MLEAF=0.500;MQ=56.61;MQRankSum=-0.962;QD=5.95;ReadPosRankSum=-1.708;SOR=0.596	GT:AD:DP:GQ:PL	0/1:76,20:96:99:608,0,3868
EU153401.1	881285	.	A	C	168.77	.	AC=1;AF=0.500;AN=2;BaseQRankSum=1.214;ClippingRankSum=0.000;DP=114;ExcessHet=3.0103;FS=2.643;MLEAC=1;MLEAF=0.500;MQ=56.38;MQRankSum=-0.157;QD=1.51;ReadPosRankSum=-1.363;SOR=0.919	GT:AD:DP:GQ:PL	0/1:100,12:112:99:197,0,5031
EU153401.1	881286	.	T	G	198.77	.	AC=1;AF=0.500;AN=2;BaseQRankSum=1.205;ClippingRankSum=0.000;DP=115;ExcessHet=3.0103;FS=2.586;MLEAC=1;MLEAF=0.500;MQ=56.42;MQRankSum=-0.346;QD=1.91;ReadPosRankSum=-1.321;SOR=0.964	GT:AD:DP:GQ:PL	0/1:92,12:104:99:227,0,4611
EU153401.1	881292	.	T	C	216.77	.	AC=1;AF=0.500;AN=2;BaseQRankSum=0.371;ClippingRankSum=0.000;DP=115;ExcessHet=3.0103;FS=4.202;MLEAC=1;MLEAF=0.500;MQ=56.42;MQRankSum=1.512;QD=1.92;ReadPosRankSum=2.321;SOR=1.092	GT:AD:DP:GQ:PL	0/1:100,13:113:99:245,0,4944
EU153401.1	881295	.	C	T	531.77	.	AC=1;AF=0.500;AN=2;BaseQRankSum=0.792;ClippingRankSum=0.000;DP=113;ExcessHet=3.0103;FS=3.275;MLEAC=1;MLEAF=0.500;MQ=56.35;MQRankSum=-1.659;QD=4.79;ReadPosRankSum=-0.752;SOR=1.098	GT:AD:DP:GQ:PL	0/1:91,20:111:99:560,0,4719
EU153401.1	881297	.	T	C	468.77	.	AC=1;AF=0.500;AN=2;BaseQRankSum=-0.405;ClippingRankSum=0.000;DP=116;ExcessHet=3.0103;FS=0.982;MLEAC=1;MLEAF=0.500;MQ=55.97;MQRankSum=-0.113;QD=4.51;ReadPosRankSum=-0.817;SOR=0.527	GT:AD:DP:GQ:PL	0/1:86,18:104:99:497,0,4431
EU153401.1	881301	.	T	A	1896.73	.	AC=1;AF=0.500;AN=2;BaseQRankSum=0.022;ClippingRankSum=0.000;DP=118;ExcessHet=3.0103;FS=0.000;MLEAC=1;MLEAF=0.500;MQ=55.90;MQRankSum=-2.068;QD=26.34;ReadPosRankSum=0.792;SOR=0.717	GT:AD:DP:GQ:PL	0/1:26,46:72:99:1934,0,1863
EU153401.1	881303	.	A	AGGG	1185.73	.	AC=1;AF=0.500;AN=2;BaseQRankSum=-0.780;ClippingRankSum=0.000;DP=117;ExcessHet=3.0103;FS=11.196;MLEAC=1;MLEAF=0.500;MQ=55.90;MQRankSum=1.622;QD=12.61;ReadPosRankSum=0.700;SOR=0.781	GT:AD:DP:GQ:PL	0/1:63,31:94:99:1223,0,3627
EU153401.1	881308	.	C	T	723.73	.	AC=1;AF=0.500;AN=2;BaseQRankSum=0.718;ClippingRankSum=0.000;DP=150;ExcessHet=3.0103;FS=5.650;MLEAC=1;MLEAF=0.500;MQ=55.71;MQRankSum=-2.957;QD=5.65;ReadPosRankSum=3.368;SOR=1.329	GT:AD:DP:GQ:PL	0/1:102,26:128:99:761,0,5481
EU153401.1	881316	.	T	G	3650.73	.	AC=1;AF=0.500;AN=2;BaseQRankSum=0.312;ClippingRankSum=0.000;DP=147;ExcessHet=3.0103;FS=5.162;MLEAC=1;MLEAF=0.500;MQ=55.68;MQRankSum=-2.733;QD=30.42;ReadPosRankSum=-0.641;SOR=0.842	GT:AD:DP:GQ:PL	0/1:31,89:120:99:3688,0,1904
EU153401.1	881322	.	C	T	818.77	.	AC=1;AF=0.500;AN=2;BaseQRankSum=0.953;ClippingRankSum=0.000;DP=157;ExcessHet=3.0103;FS=5.536;MLEAC=1;MLEAF=0.500;MQ=54.90;MQRankSum=-2.486;QD=5.50;ReadPosRankSum=4.173;SOR=1.325	GT:AD:DP:GQ:PL	0/1:123,26:149:99:847,0,6612
EU153401.1	881325	.	T	C	200.73	.	AC=1;AF=0.500;AN=2;BaseQRankSum=1.342;ClippingRankSum=0.000;DP=179;ExcessHet=3.0103;FS=4.990;MLEAC=1;MLEAF=0.500;MQ=54.92;MQRankSum=-1.804;QD=1.24;ReadPosRankSum=-1.316;SOR=1.088	GT:AD:DP:GQ:PL	0/1:144,18:162:99:238,0,6878
EU153401.1	881329	.	A	T	481.77	.	AC=1;AF=0.500;AN=2;BaseQRankSum=-0.464;ClippingRankSum=0.000;DP=192;ExcessHet=3.0103;FS=0.861;MLEAC=1;MLEAF=0.500;MQ=54.71;MQRankSum=0.013;QD=3.05;ReadPosRankSum=1.238;SOR=0.841	GT:AD:DP:GQ:PL	0/1:136,22:158:99:510,0,6570
EU153401.1	881334	.	CT	C	76.73	.	AC=1;AF=0.500;AN=2;BaseQRankSum=-0.819;ClippingRankSum=0.000;DP=215;ExcessHet=3.0103;FS=0.000;MLEAC=1;MLEAF=0.500;MQ=55.23;MQRankSum=1.964;QD=0.40;ReadPosRankSum=2.688;SOR=0.646	GT:AD:DP:GQ:PL	0/1:176,16:192:99:114,0,8324
EU153401.1	881337	.	A	T	1142.73	.	AC=1;AF=0.500;AN=2;BaseQRankSum=0.012;ClippingRankSum=0.000;DP=218;ExcessHet=3.0103;FS=21.341;MLEAC=1;MLEAF=0.500;MQ=55.15;MQRankSum=-2.257;QD=6.76;ReadPosRankSum=1.350;SOR=2.270	GT:AD:DP:GQ:PL	0/1:133,36:169:99:1180,0,6647
EU153401.1	881338	.	G	A	512.77	.	AC=1;AF=0.500;AN=2;BaseQRankSum=1.585;ClippingRankSum=0.000;DP=217;ExcessHet=3.0103;FS=2.820;MLEAC=1;MLEAF=0.500;MQ=55.14;MQRankSum=-3.507;QD=2.55;ReadPosRankSum=1.417;SOR=1.015	GT:AD:DP:GQ:PL	0/1:176,25:201:99:541,0,8572
EU153401.1	881339	.	G	C	77.77	.	AC=1;AF=0.500;AN=2;BaseQRankSum=0.809;ClippingRankSum=0.000;DP=218;ExcessHet=3.0103;FS=0.000;MLEAC=1;MLEAF=0.500;MQ=55.17;MQRankSum=0.856;QD=0.39;ReadPosRankSum=1.925;SOR=0.643	GT:AD:DP:GQ:PL	0/1:181,16:197:99:106,0,8812
EU153401.1	881345	.	T	C	92.73	.	AC=1;AF=0.500;AN=2;BaseQRankSum=-0.634;ClippingRankSum=0.000;DP=229;ExcessHet=3.0103;FS=0.000;MLEAC=1;MLEAF=0.500;MQ=54.81;MQRankSum=0.906;QD=0.48;ReadPosRankSum=-0.205;SOR=0.625	GT:AD:DP:GQ:PL	0/1:176,16:192:99:130,0,8454
EU153401.1	881347	.	G	T	577.77	.	AC=1;AF=0.500;AN=2;BaseQRankSum=2.005;ClippingRankSum=0.000;DP=232;ExcessHet=3.0103;FS=5.340;MLEAC=1;MLEAF=0.500;MQ=54.62;MQRankSum=-3.182;QD=2.95;ReadPosRankSum=2.045;SOR=1.264	GT:AD:DP:GQ:PL	0/1:169,27:196:99:606,0,8173
EU153401.1	881353	.	C	T	572.77	.	AC=1;AF=0.500;AN=2;BaseQRankSum=2.522;ClippingRankSum=0.000;DP=234;ExcessHet=3.0103;FS=0.000;MLEAC=1;MLEAF=0.500;MQ=54.94;MQRankSum=-2.378;QD=2.79;ReadPosRankSum=2.804;SOR=0.618	GT:AD:DP:GQ:PL	0/1:178,27:205:99:601,0,8902
EU153401.1	881361	.	T	C	5837.77	.	AC=1;AF=0.500;AN=2;BaseQRankSum=1.159;ClippingRankSum=0.000;DP=186;ExcessHet=3.0103;FS=0.790;MLEAC=1;MLEAF=0.500;MQ=56.93;MQRankSum=-2.466;QD=34.96;ReadPosRankSum=-1.245;SOR=0.794	GT:AD:DP:GQ:PL	0/1:26,141:167:99:5866,0,609
EU153401.1	881362	.	ATAT	A	41.73	.	AC=1;AF=0.500;AN=2;BaseQRankSum=-1.563;ClippingRankSum=0.000;DP=185;ExcessHet=3.0103;FS=8.348;MLEAC=1;MLEAF=0.500;MQ=57.05;MQRankSum=-0.708;QD=0.25;ReadPosRankSum=1.260;SOR=1.921	GT:AD:DP:GQ:PL	0/1:152,13:165:79:79,0,6435
EU153401.1	881367	.	A	ACTG	74.73	.	AC=1;AF=0.500;AN=2;BaseQRankSum=-1.618;ClippingRankSum=0.000;DP=167;ExcessHet=3.0103;FS=10.576;MLEAC=1;MLEAF=0.500;MQ=57.13;MQRankSum=-0.895;QD=0.50;SOR=2.072	GT:AD:DP:GQ:PL	0/1:137,13:150:99:112,0,6007
EU153401.1	881372	.	T	C	4594.77	.	AC=1;AF=0.500;AN=2;BaseQRankSum=-0.092;ClippingRankSum=0.000;DP=145;ExcessHet=3.0103;FS=0.845;MLEAC=1;MLEAF=0.500;MQ=57.63;MQRankSum=-1.878;QD=32.57;ReadPosRankSum=-2.554;SOR=0.833	GT:AD:DP:GQ:PL	0/1:24,105:129:99:4623,0,659
EU153401.1	881374	.	T	C	2588.77	.	AC=1;AF=0.500;AN=2;BaseQRankSum=-1.911;ClippingRankSum=0.000;DP=144;ExcessHet=3.0103;FS=0.000;MLEAC=1;MLEAF=0.500;MQ=57.27;MQRankSum=0.322;QD=20.07;ReadPosRankSum=-0.046;SOR=0.649	GT:AD:DP:GQ:PL	0/1:60,69:129:99:2617,0,2280
EU153401.1	881394	.	C	A	1064.77	.	AC=1;AF=0.500;AN=2;BaseQRankSum=-1.828;ClippingRankSum=0.000;DP=112;ExcessHet=3.0103;FS=0.882;MLEAC=1;MLEAF=0.500;MQ=55.81;MQRankSum=0.345;QD=12.53;ReadPosRankSum=-1.809;SOR=0.874	GT:AD:DP:GQ:PL	0/1:57,28:85:99:1093,0,2278
EU153401.1	881401	.	C	T	12.99	.	AC=1;AF=0.500;AN=2;BaseQRankSum=-0.775;ClippingRankSum=0.000;DP=96;ExcessHet=3.0103;FS=3.442;MLEAC=1;MLEAF=0.500;MQ=55.77;MQRankSum=1.225;QD=0.15;ReadPosRankSum=1.121;SOR=1.377	GT:AD:DP:GQ:PL	0/1:78,7:85:41:41,0,3477
EU153401.1	881402	.	T	TC	1484.73	.	AC=1;AF=0.500;AN=2;BaseQRankSum=-0.380;ClippingRankSum=0.000;DP=93;ExcessHet=3.0103;FS=20.799;MLEAC=1;MLEAF=0.500;MQ=56.24;MQRankSum=-3.792;QD=17.89;ReadPosRankSum=-0.725;SOR=1.810	GT:AD:DP:GQ:PL	0/1:48,35:83:99:1522,0,1875
EU153401.1	881409	.	A	C	1741.77	.	AC=1;AF=0.500;AN=2;BaseQRankSum=-0.132;ClippingRankSum=0.000;DP=81;ExcessHet=3.0103;FS=6.858;MLEAC=1;MLEAF=0.500;MQ=55.73;MQRankSum=-2.751;QD=26.39;ReadPosRankSum=-1.867;SOR=1.053	GT:AD:DP:GQ:PL	0/1:23,43:66:99:1770,0,833
EU153401.1	881414	.	T	C	545.77	.	AC=1;AF=0.500;AN=2;BaseQRankSum=-0.621;ClippingRankSum=0.000;DP=76;ExcessHet=3.0103;FS=8.517;MLEAC=1;MLEAF=0.500;MQ=55.43;MQRankSum=-0.691;QD=8.15;ReadPosRankSum=2.245;SOR=1.361	GT:AD:DP:GQ:PL	0/1:52,15:67:99:574,0,2171
EU153401.1	881419	.	T	C	30.73	.	AC=1;AF=0.500;AN=2;BaseQRankSum=-0.189;ClippingRankSum=0.000;DP=72;ExcessHet=3.0103;FS=1.724;MLEAC=1;MLEAF=0.500;MQ=55.02;MQRankSum=0.110;QD=0.47;ReadPosRankSum=1.350;SOR=1.312	GT:AD:DP:GQ:PL	0/1:59,6:65:68:68,0,2543
EU153401.1	881420	.	A	G	852.77	.	AC=1;AF=0.500;AN=2;BaseQRankSum=-0.250;ClippingRankSum=0.000;DP=72;ExcessHet=3.0103;FS=0.000;MLEAC=1;MLEAF=0.500;MQ=55.02;MQRankSum=-1.503;QD=13.12;ReadPosRankSum=0.431;SOR=0.648	GT:AD:DP:GQ:PL	0/1:41,24:65:99:881,0,1652
EU153401.1	881422	.	A	G	177.77	.	AC=1;AF=0.500;AN=2;BaseQRankSum=0.289;ClippingRankSum=0.000;DP=70;ExcessHet=3.0103;FS=0.000;MLEAC=1;MLEAF=0.500;MQ=54.87;MQRankSum=-3.164;QD=2.78;ReadPosRankSum=0.039;SOR=0.864	GT:AD:DP:GQ:PL	0/1:55,9:64:99:206,0,2366
EU153401.1	881424	.	T	C	800.77	.	AC=1;AF=0.500;AN=2;BaseQRankSum=-0.737;ClippingRankSum=0.000;DP=66;ExcessHet=3.0103;FS=22.142;MLEAC=1;MLEAF=0.500;MQ=54.55;MQRankSum=-0.074;QD=13.57;ReadPosRankSum=-0.611;SOR=2.127	GT:AD:DP:GQ:PL	0/1:38,21:59:99:829,0,1552
EU153401.1	881425	.	C	G	117.73	.	AC=1;AF=0.500;AN=2;BaseQRankSum=1.376;ClippingRankSum=0.000;DP=66;ExcessHet=3.0103;FS=16.673;MLEAC=1;MLEAF=0.500;MQ=54.55;MQRankSum=0.810;QD=2.00;ReadPosRankSum=-0.532;SOR=2.804	GT:AD:DP:GQ:PL	0/1:51,8:59:99:155,0,2382
EU153401.1	881428	.	T	C	171.77	.	AC=1;AF=0.500;AN=2;BaseQRankSum=1.354;ClippingRankSum=0.000;DP=72;ExcessHet=3.0103;FS=7.938;MLEAC=1;MLEAF=0.500;MQ=52.30;MQRankSum=1.443;QD=2.56;ReadPosRankSum=-0.814;SOR=2.093	GT:AD:DP:GQ:PL	0/1:58,9:67:99:200,0,2337
EU153401.1	881431	.	C	T	81.77	.	AC=1;AF=0.500;AN=2;BaseQRankSum=-0.892;ClippingRankSum=0.000;DP=71;ExcessHet=3.0103;FS=1.577;MLEAC=1;MLEAF=0.500;MQ=52.19;MQRankSum=1.903;QD=1.22;ReadPosRankSum=0.198;SOR=0.807	GT:AD:DP:GQ:PL	0/1:60,7:67:99:110,0,2427
EU153401.1	881434	.	C	T	643.77	.	AC=1;AF=0.500;AN=2;BaseQRankSum=0.928;ClippingRankSum=0.000;DP=72;ExcessHet=3.0103;FS=9.231;MLEAC=1;MLEAF=0.500;MQ=51.95;MQRankSum=-1.579;QD=9.47;ReadPosRankSum=-2.342;SOR=1.551	GT:AD:DP:GQ:PL	0/1:46,22:68:99:672,0,1834
EU153401.1	881449	.	C	A	198.77	.	AC=1;AF=0.500;AN=2;BaseQRankSum=1.207;ClippingRankSum=0.000;DP=75;ExcessHet=3.0103;FS=1.396;MLEAC=1;MLEAF=0.500;MQ=49.80;MQRankSum=0.119;QD=2.72;ReadPosRankSum=2.486;SOR=0.429	GT:AD:DP:GQ:PL	0/1:64,9:73:99:227,0,2657
EU153401.1	881451	.	G	C	200.77	.	AC=1;AF=0.500;AN=2;BaseQRankSum=-0.623;ClippingRankSum=0.000;DP=75;ExcessHet=3.0103;FS=0.000;MLEAC=1;MLEAF=0.500;MQ=49.80;MQRankSum=-0.658;QD=2.75;ReadPosRankSum=-1.451;SOR=0.719	GT:AD:DP:GQ:PL	0/1:62,11:73:99:229,0,2518
EU153401.1	881453	.	T	C	102.77	.	AC=1;AF=0.500;AN=2;BaseQRankSum=1.200;ClippingRankSum=0.000;DP=75;ExcessHet=3.0103;FS=3.250;MLEAC=1;MLEAF=0.500;MQ=49.80;MQRankSum=-0.193;QD=1.41;ReadPosRankSum=2.907;SOR=0.303	GT:AD:DP:GQ:PL	0/1:65,8:73:99:131,0,2831
EU153401.1	881454	.	T	C	2345.77	.	AC=1;AF=0.500;AN=2;BaseQRankSum=0.086;ClippingRankSum=0.000;DP=74;ExcessHet=3.0103;FS=0.000;MLEAC=1;MLEAF=0.500;MQ=49.32;MQRankSum=-3.685;QD=33.04;ReadPosRankSum=-2.313;SOR=0.743	GT:AD:DP:GQ:PL	0/1:17,54:71:99:2374,0,532
EU153401.1	881461	.	T	C	2016.77	.	AC=1;AF=0.500;AN=2;BaseQRankSum=0.070;ClippingRankSum=0.000;DP=64;ExcessHet=3.0103;FS=2.635;MLEAC=1;MLEAF=0.500;MQ=48.41;MQRankSum=-4.121;QD=32.01;ReadPosRankSum=-1.551;SOR=1.167	GT:AD:DP:GQ:PL	0/1:15,48:63:99:2045,0,478
EU153401.1	881465	.	C	G	36.77	.	AC=1;AF=0.500;AN=2;BaseQRankSum=0.953;ClippingRankSum=0.000;DP=87;ExcessHet=3.0103;FS=1.398;MLEAC=1;MLEAF=0.500;MQ=43.78;MQRankSum=1.470;QD=0.42;ReadPosRankSum=2.407;SOR=0.457	GT:AD:DP:GQ:PL	0/1:79,8:87:65:65,0,3755
EU153401.1	881466	.	A	G	36.77	.	AC=1;AF=0.500;AN=2;BaseQRankSum=0.922;ClippingRankSum=0.000;DP=92;ExcessHet=3.0103;FS=1.437;MLEAC=1;MLEAF=0.500;MQ=42.85;MQRankSum=1.669;QD=0.40;ReadPosRankSum=2.450;SOR=0.418	GT:AD:DP:GQ:PL	0/1:84,8:92:65:65,0,3755
EU153401.1	881516	.	T	C	86.28	.	AC=2;AF=1.00;AN=2;DP=3;ExcessHet=3.0103;FS=0.000;MLEAC=2;MLEAF=1.00;MQ=60.00;QD=28.76;SOR=1.179	GT:AD:DP:GQ:PL	1/1:0,3:3:9:114,9,0
EU153401.1	881628	.	C	T	781.77	.	AC=2;AF=1.00;AN=2;DP=18;ExcessHet=3.0103;FS=0.000;MLEAC=2;MLEAF=1.00;MQ=57.63;QD=28.15;SOR=0.693	GT:AD:DP:GQ:PL	1/1:0,18:18:54:810,54,0
EU153401.1	881633	.	G	T	781.77	.	AC=2;AF=1.00;AN=2;DP=18;ExcessHet=3.0103;FS=0.000;MLEAC=2;MLEAF=1.00;MQ=57.63;QD=29.75;SOR=0.693	GT:AD:DP:GQ:PL	1/1:0,18:18:54:810,54,0
EU153401.1	881638	.	G	T	781.77	.	AC=2;AF=1.00;AN=2;DP=17;ExcessHet=3.0103;FS=0.000;MLEAC=2;MLEAF=1.00;MQ=57.49;QD=31.34;SOR=0.804	GT:AD:DP:GQ:PL	1/1:0,17:17:54:810,54,0
EU153401.1	881642	.	C	T	781.77	.	AC=2;AF=1.00;AN=2;DP=18;ExcessHet=3.0103;FS=0.000;MLEAC=2;MLEAF=1.00;MQ=57.63;QD=30.20;SOR=0.693	GT:AD:DP:GQ:PL	1/1:0,18:18:54:810,54,0
EU153401.1	881649	.	C	G	736.77	.	AC=2;AF=1.00;AN=2;DP=17;ExcessHet=3.0103;FS=0.000;MLEAC=2;MLEAF=1.00;MQ=57.49;QD=38.46;SOR=1.061	GT:AD:DP:GQ:PL	1/1:0,17:17:51:765,51,0
EU153401.1	881651	.	C	G	736.77	.	AC=2;AF=1.00;AN=2;DP=17;ExcessHet=3.0103;FS=0.000;MLEAC=2;MLEAF=1.00;MQ=57.49;QD=29.89;SOR=1.061	GT:AD:DP:GQ:PL	1/1:0,17:17:51:765,51,0
EU153401.1	881662	.	CCTTCTCACTTGTTTTCTCACTTGT	C	506.73	.	AC=2;AF=1.00;AN=2;DP=16;ExcessHet=3.0103;FS=0.000;MLEAC=2;MLEAF=1.00;MQ=57.32;QD=30.71;SOR=1.981	GT:AD:DP:GQ:PL	1/1:0,12:12:38:544,38,0
EU153401.1	881764	.	C	A	1051.77	.	AC=2;AF=1.00;AN=2;DP=29;ExcessHet=3.0103;FS=0.000;MLEAC=2;MLEAF=1.00;MQ=58.64;QD=30.80;SOR=0.770	GT:AD:DP:GQ:PL	1/1:0,25:25:75:1080,75,0
EU153401.1	881839	.	C	T	921.77	.	AC=2;AF=1.00;AN=2;DP=28;ExcessHet=3.0103;FS=0.000;MLEAC=2;MLEAF=1.00;MQ=58.59;QD=25.66;SOR=0.776	GT:AD:DP:GQ:PL	1/1:0,23:23:69:950,69,0
EU153401.1	881868	.	T	C	693.77	.	AC=1;AF=0.500;AN=2;BaseQRankSum=-0.866;ClippingRankSum=0.000;DP=28;ExcessHet=3.0103;FS=2.114;MLEAC=1;MLEAF=0.500;MQ=58.59;MQRankSum=0.000;QD=28.91;ReadPosRankSum=2.714;SOR=1.164	GT:AD:DP:GQ:PL	0/1:5,19:24:99:722,0,152
EU153401.1	881906	.	T	C	787.77	.	AC=2;AF=1.00;AN=2;DP=21;ExcessHet=3.0103;FS=0.000;MLEAC=2;MLEAF=1.00;MQ=60.00;QD=30.96;SOR=1.230	GT:AD:DP:GQ:PL	1/1:0,21:21:63:816,63,0
EU153401.1	881934	.	C	T	865.77	.	AC=2;AF=1.00;AN=2;DP=21;ExcessHet=3.0103;FS=0.000;MLEAC=2;MLEAF=1.00;MQ=60.00;QD=32.69;SOR=1.230	GT:AD:DP:GQ:PL	1/1:0,21:21:63:894,63,0
EU153401.1	882213	.	CTA	C	136.73	.	AC=1;AF=0.500;AN=2;BaseQRankSum=0.649;ClippingRankSum=0.000;DP=79;ExcessHet=3.0103;FS=0.000;MLEAC=1;MLEAF=0.500;MQ=42.04;MQRankSum=-0.694;QD=2.97;ReadPosRankSum=-2.657;SOR=0.970	GT:AD:DP:GQ:PL	0/1:39,7:46:99:174,0,1550
EU153401.1	882214	.	T	A	256.77	.	AC=1;AF=0.500;AN=2;BaseQRankSum=0.606;ClippingRankSum=0.000;DP=69;ExcessHet=3.0103;FS=1.526;MLEAC=1;MLEAF=0.500;MQ=43.74;MQRankSum=-4.246;QD=5.97;ReadPosRankSum=-0.360;SOR=0.345	GT:AD:DP:GQ:PL	0/1:33,10:43:99:285,0,1442
EU153401.1	882216	.	T	C	114.77	.	AC=1;AF=0.500;AN=2;BaseQRankSum=0.907;ClippingRankSum=0.000;DP=70;ExcessHet=3.0103;FS=0.000;MLEAC=1;MLEAF=0.500;MQ=42.82;MQRankSum=-2.872;QD=2.49;ReadPosRankSum=0.153;SOR=0.846	GT:AD:DP:GQ:PL	0/1:39,7:46:99:143,0,1574
EU153401.1	882318	.	C	CCTCT	929.73	.	AC=2;AF=1.00;AN=2;DP=24;ExcessHet=3.0103;FS=0.000;MLEAC=2;MLEAF=1.00;MQ=59.30;QD=28.24;SOR=0.874	GT:AD:DP:GQ:PL	1/1:0,22:22:66:967,66,0
EU153401.1	882367	.	T	A	145.77	.	AC=1;AF=0.500;AN=2;BaseQRankSum=1.569;ClippingRankSum=0.000;DP=34;ExcessHet=3.0103;FS=8.243;MLEAC=1;MLEAF=0.500;MQ=55.39;MQRankSum=-5.532;QD=4.56;ReadPosRankSum=-2.011;SOR=2.780	GT:AD:DP:GQ:PL	0/1:26,6:32:99:174,0,1045
EU153401.1	882372	.	C	T	151.77	.	AC=1;AF=0.500;AN=2;BaseQRankSum=-0.369;ClippingRankSum=0.000;DP=33;ExcessHet=3.0103;FS=8.096;MLEAC=1;MLEAF=0.500;MQ=54.38;MQRankSum=-5.348;QD=5.06;ReadPosRankSum=-2.786;SOR=2.690	GT:AD:DP:GQ:PL	0/1:24,6:30:99:180,0,990
EU153401.1	882375	.	C	A	142.73	.	AC=1;AF=0.500;AN=2;BaseQRankSum=1.542;ClippingRankSum=0.000;DP=34;ExcessHet=3.0103;FS=5.524;MLEAC=1;MLEAF=0.500;MQ=53.71;MQRankSum=-4.958;QD=4.76;ReadPosRankSum=-3.644;SOR=2.457	GT:AD:DP:GQ:PL	0/1:24,6:30:99:180,0,904
EU153401.1	882752	.	G	A	831.77	.	AC=2;AF=1.00;AN=2;DP=24;ExcessHet=3.0103;FS=0.000;MLEAC=2;MLEAF=1.00;MQ=57.94;QD=24.61;SOR=0.784	GT:AD:DP:GQ:PL	1/1:0,21:21:63:860,63,0
EU153401.1	883080	.	G	C	553.77	.	AC=2;AF=1.00;AN=2;DP=14;ExcessHet=3.0103;FS=0.000;MLEAC=2;MLEAF=1.00;MQ=58.80;QD=32.27;SOR=1.179	GT:AD:DP:GQ:PL	1/1:0,13:13:39:582,39,0
EU153401.1	883522	.	C	T	388.77	.	AC=2;AF=1.00;AN=2;DP=13;ExcessHet=3.0103;FS=0.000;MLEAC=2;MLEAF=1.00;MQ=58.70;QD=25.10;SOR=2.494	GT:AD:DP:GQ:PL	1/1:0,11:11:33:417,33,0
EU153401.1	883683	.	A	G	4939.77	.	AC=1;AF=0.500;AN=2;BaseQRankSum=-0.562;ClippingRankSum=0.000;DP=172;ExcessHet=3.0103;FS=3.419;MLEAC=1;MLEAF=0.500;MQ=51.65;MQRankSum=-4.234;QD=29.06;ReadPosRankSum=-0.171;SOR=0.437	GT:AD:DP:GQ:PL	0/1:42,128:170:99:4968,0,1325
EU153401.1	883692	.	A	G	6384.77	.	AC=1;AF=0.500;AN=2;BaseQRankSum=-0.581;ClippingRankSum=0.000;DP=172;ExcessHet=3.0103;FS=8.245;MLEAC=1;MLEAF=0.500;MQ=52.01;MQRankSum=-3.797;QD=29.69;ReadPosRankSum=1.550;SOR=0.169	GT:AD:DP:GQ:PL	0/1:15,154:169:99:6413,0,205
EU153401.1	883693	.	T	G	5674.73	.	AC=1;AF=0.500;AN=2;BaseQRankSum=-0.253;ClippingRankSum=0.000;DP=172;ExcessHet=3.0103;FS=8.206;MLEAC=1;MLEAF=0.500;MQ=51.96;MQRankSum=-3.776;QD=36.11;ReadPosRankSum=0.110;SOR=0.223	GT:AD:DP:GQ:PL	0/1:23,139:162:99:5712,0,541
EU153401.1	883696	.	T	TGGAA	22.75	.	AC=1;AF=0.500;AN=2;BaseQRankSum=1.622;ClippingRankSum=0.000;DP=171;ExcessHet=3.0103;FS=0.000;MLEAC=1;MLEAF=0.500;MQ=52.00;MQRankSum=1.067;QD=0.13;ReadPosRankSum=-0.901;SOR=0.776	GT:AD:DP:GQ:PL	0/1:158,11:169:60:60,0,6623
EU153401.1	883701	.	G	A	212.73	.	AC=1;AF=0.500;AN=2;BaseQRankSum=1.560;ClippingRankSum=0.000;DP=173;ExcessHet=3.0103;FS=3.704;MLEAC=1;MLEAF=0.500;MQ=51.76;MQRankSum=-4.656;QD=1.31;ReadPosRankSum=1.272;SOR=0.349	GT:AD:DP:GQ:PL	0/1:145,17:162:99:250,0,6047
EU153401.1	883702	.	C	T	1115.73	.	AC=1;AF=0.500;AN=2;BaseQRankSum=-0.714;ClippingRankSum=0.000;DP=173;ExcessHet=3.0103;FS=0.731;MLEAC=1;MLEAF=0.500;MQ=51.76;MQRankSum=-2.028;QD=7.15;ReadPosRankSum=-1.939;SOR=0.570	GT:AD:DP:GQ:PL	0/1:118,38:156:99:1153,0,4788
EU153401.1	883705	.	G	A	177.77	.	AC=1;AF=0.500;AN=2;BaseQRankSum=1.455;ClippingRankSum=0.000;DP=175;ExcessHet=3.0103;FS=1.075;MLEAC=1;MLEAF=0.500;MQ=51.82;MQRankSum=0.950;QD=1.02;ReadPosRankSum=-0.931;SOR=0.453	GT:AD:DP:GQ:PL	0/1:158,16:174:99:206,0,6731
EU153401.1	883707	.	T	C	292.73	.	AC=1;AF=0.500;AN=2;BaseQRankSum=-0.459;ClippingRankSum=0.000;DP=182;ExcessHet=3.0103;FS=13.560;MLEAC=1;MLEAF=0.500;MQ=51.85;MQRankSum=-0.726;QD=1.70;ReadPosRankSum=2.641;SOR=0.709	GT:AD:DP:GQ:PL	0/1:153,19:172:99:330,0,6311
EU153401.1	883708	.	G	A	374.77	.	AC=1;AF=0.500;AN=2;BaseQRankSum=-0.484;ClippingRankSum=0.000;DP=175;ExcessHet=3.0103;FS=2.015;MLEAC=1;MLEAF=0.500;MQ=51.53;MQRankSum=0.333;QD=2.15;ReadPosRankSum=-0.129;SOR=0.983	GT:AD:DP:GQ:PL	0/1:153,21:174:99:403,0,6613
EU153401.1	883710	.	G	A	2348.77	.	AC=1;AF=0.500;AN=2;BaseQRankSum=-1.982;ClippingRankSum=0.000;DP=167;ExcessHet=3.0103;FS=6.099;MLEAC=1;MLEAF=0.500;MQ=51.19;MQRankSum=-1.895;QD=14.15;ReadPosRankSum=-2.241;SOR=0.361	GT:AD:DP:GQ:PL	0/1:102,64:166:99:2377,0,4093
EU153401.1	883711	.	C	T	2609.73	.	AC=1;AF=0.500;AN=2;BaseQRankSum=0.199;ClippingRankSum=0.000;DP=166;ExcessHet=3.0103;FS=0.609;MLEAC=1;MLEAF=0.500;MQ=51.25;MQRankSum=-3.671;QD=16.11;ReadPosRankSum=-2.821;SOR=0.778	GT:AD:DP:GQ:PL	0/1:95,67:162:99:2647,0,3804
EU153401.1	883712	.	G	A	545.77	.	AC=1;AF=0.500;AN=2;BaseQRankSum=-0.984;ClippingRankSum=0.000;DP=166;ExcessHet=3.0103;FS=16.335;MLEAC=1;MLEAF=0.500;MQ=51.25;MQRankSum=-1.395;QD=3.31;ReadPosRankSum=2.580;SOR=0.749	GT:AD:DP:GQ:PL	0/1:141,24:165:99:574,0,5958
EU153401.1	883714	.	G	A	854.73	.	AC=1;AF=0.500;AN=2;BaseQRankSum=0.009;ClippingRankSum=0.000;DP=166;ExcessHet=3.0103;FS=8.307;MLEAC=1;MLEAF=0.500;MQ=51.21;MQRankSum=0.208;QD=5.28;ReadPosRankSum=3.082;SOR=0.259	GT:AD:DP:GQ:PL	0/1:131,31:162:99:892,0,5601
EU153401.1	883716	.	A	G	98.77	.	AC=1;AF=0.500;AN=2;BaseQRankSum=0.182;ClippingRankSum=0.000;DP=165;ExcessHet=3.0103;FS=2.587;MLEAC=1;MLEAF=0.500;MQ=51.15;MQRankSum=-0.728;QD=0.60;ReadPosRankSum=-1.282;SOR=0.345	GT:AD:DP:GQ:PL	0/1:151,13:164:99:127,0,6382
EU153401.1	883717	.	C	G	332.73	.	AC=1;AF=0.500;AN=2;BaseQRankSum=0.940;ClippingRankSum=0.000;DP=170;ExcessHet=3.0103;FS=0.000;MLEAC=1;MLEAF=0.500;MQ=51.00;MQRankSum=-2.707;QD=2.19;ReadPosRankSum=-0.931;SOR=0.776	GT:AD:DP:GQ:PL	0/1:133,19:152:99:370,0,5653
EU153401.1	883719	.	A	G	527.73	.	AC=1;AF=0.500;AN=2;BaseQRankSum=2.370;ClippingRankSum=0.000;DP=172;ExcessHet=3.0103;FS=0.868;MLEAC=1;MLEAF=0.500;MQ=50.87;MQRankSum=0.598;QD=3.18;ReadPosRankSum=0.507;SOR=0.844	GT:AD:DP:GQ:PL	0/1:143,23:166:99:565,0,6082
EU153401.1	883723	.	G	A	98.77	.	AC=1;AF=0.500;AN=2;BaseQRankSum=0.552;ClippingRankSum=0.000;DP=172;ExcessHet=3.0103;FS=0.000;MLEAC=1;MLEAF=0.500;MQ=50.68;MQRankSum=-3.615;QD=0.57;ReadPosRankSum=-1.150;SOR=0.775	GT:AD:DP:GQ:PL	0/1:157,15:172:99:127,0,6715
EU153401.1	883725	.	CAA	C	56.73	.	AC=1;AF=0.500;AN=2;BaseQRankSum=1.172;ClippingRankSum=0.000;DP=176;ExcessHet=3.0103;FS=0.000;MLEAC=1;MLEAF=0.500;MQ=50.80;MQRankSum=-3.985;QD=0.33;ReadPosRankSum=-0.725;SOR=0.660	GT:AD:DP:GQ:PL	0/1:156,14:170:94:94,0,6592
EU153401.1	883728	.	T	G	29.77	.	AC=1;AF=0.500;AN=2;BaseQRankSum=0.348;ClippingRankSum=0.000;DP=174;ExcessHet=3.0103;FS=4.196;MLEAC=1;MLEAF=0.500;MQ=50.83;MQRankSum=1.998;QD=0.17;ReadPosRankSum=1.643;SOR=1.310	GT:AD:DP:GQ:PL	0/1:161,13:174:58:58,0,6763
EU153401.1	883729	.	G	GA	320.73	.	AC=1;AF=0.500;AN=2;BaseQRankSum=-1.658;ClippingRankSum=0.000;DP=173;ExcessHet=3.0103;FS=17.037;MLEAC=1;MLEAF=0.500;MQ=50.77;MQRankSum=-1.227;QD=1.99;ReadPosRankSum=3.203;SOR=1.058	GT:AD:DP:GQ:PL	0/1:142,19:161:99:358,0,6046
EU153401.1	883732	.	A	AC	2133.73	.	AC=1;AF=0.500;AN=2;BaseQRankSum=0.323;ClippingRankSum=0.000;DP=168;ExcessHet=3.0103;FS=15.682;MLEAC=1;MLEAF=0.500;MQ=50.64;MQRankSum=0.647;QD=17.07;ReadPosRankSum=-2.109;SOR=1.846	GT:AD:DP:GQ:PL	0/1:72,53:125:99:2171,0,2918
EU153401.1	883733	.	C	CT	173.73	.	AC=1;AF=0.500;AN=2;BaseQRankSum=1.860;ClippingRankSum=0.000;DP=165;ExcessHet=3.0103;FS=7.594;MLEAC=1;MLEAF=0.500;MQ=50.24;MQRankSum=-1.195;QD=1.09;ReadPosRankSum=-0.525;SOR=0.639	GT:AD:DP:GQ:PL	0/1:143,16:159:99:211,0,6376
EU153401.1	883734	.	A	G	2666.73	.	AC=1;AF=0.500;AN=2;BaseQRankSum=-1.460;ClippingRankSum=0.000;DP=165;ExcessHet=3.0103;FS=6.609;MLEAC=1;MLEAF=0.500;MQ=50.24;MQRankSum=-2.402;QD=18.91;ReadPosRankSum=0.085;SOR=0.333	GT:AD:DP:GQ:PL	0/1:77,64:141:99:2704,0,3065
EU153401.1	883736	.	G	GAA	107.73	.	AC=1;AF=0.500;AN=2;BaseQRankSum=1.016;ClippingRankSum=0.000;DP=164;ExcessHet=3.0103;FS=6.107;MLEAC=1;MLEAF=0.500;MQ=50.19;MQRankSum=2.085;QD=0.69;ReadPosRankSum=1.510;SOR=1.588	GT:AD:DP:GQ:PL	0/1:144,13:157:99:145,0,6130
EU153401.1	883740	.	A	G	257.77	.	AC=1;AF=0.500;AN=2;BaseQRankSum=-0.101;ClippingRankSum=0.000;DP=167;ExcessHet=3.0103;FS=0.000;MLEAC=1;MLEAF=0.500;MQ=50.40;MQRankSum=-2.387;QD=1.54;ReadPosRankSum=1.493;SOR=0.566	GT:AD:DP:GQ:PL	0/1:150,17:167:99:286,0,6496
EU153401.1	883745	.	C	T	377.77	.	AC=1;AF=0.500;AN=2;BaseQRankSum=-1.089;ClippingRankSum=0.000;DP=170;ExcessHet=3.0103;FS=10.641;MLEAC=1;MLEAF=0.500;MQ=50.52;MQRankSum=-0.340;QD=2.35;ReadPosRankSum=1.859;SOR=0.898	GT:AD:DP:GQ:PL	0/1:141,20:161:99:406,0,5986
EU153401.1	883751	.	G	T	131.77	.	AC=1;AF=0.500;AN=2;BaseQRankSum=0.056;ClippingRankSum=0.000;DP=166;ExcessHet=3.0103;FS=0.000;MLEAC=1;MLEAF=0.500;MQ=50.60;MQRankSum=-3.488;QD=0.79;ReadPosRankSum=-1.555;SOR=0.615	GT:AD:DP:GQ:PL	0/1:151,15:166:99:160,0,6505
EU153401.1	883752	.	G	A	290.73	.	AC=1;AF=0.500;AN=2;BaseQRankSum=1.623;ClippingRankSum=0.000;DP=160;ExcessHet=3.0103;FS=19.614;MLEAC=1;MLEAF=0.500;MQ=50.31;MQRankSum=-1.472;QD=1.96;ReadPosRankSum=2.353;SOR=1.444	GT:AD:DP:GQ:PL	0/1:132,16:148:99:328,0,5908
EU153401.1	883753	.	C	T	1719.73	.	AC=1;AF=0.500;AN=2;BaseQRankSum=0.407;ClippingRankSum=0.000;DP=157;ExcessHet=3.0103;FS=5.660;MLEAC=1;MLEAF=0.500;MQ=50.60;MQRankSum=-2.967;QD=18.10;ReadPosRankSum=-1.649;SOR=0.287	GT:AD:DP:GQ:PL	0/1:52,43:95:99:1757,0,2297
EU153401.1	883754	.	G	T	267.73	.	AC=1;AF=0.500;AN=2;BaseQRankSum=1.735;ClippingRankSum=0.000;DP=154;ExcessHet=3.0103;FS=18.624;MLEAC=1;MLEAF=0.500;MQ=51.05;MQRankSum=-1.491;QD=2.11;ReadPosRankSum=1.693;SOR=1.459	GT:AD:DP:GQ:PL	0/1:111,16:127:99:305,0,5075
EU153401.1	883755	.	G	T	2496.73	.	AC=1;AF=0.500;AN=2;BaseQRankSum=-1.046;ClippingRankSum=0.000;DP=154;ExcessHet=3.0103;FS=5.641;MLEAC=1;MLEAF=0.500;MQ=50.97;MQRankSum=1.104;QD=19.97;ReadPosRankSum=-1.089;SOR=1.213	GT:AD:DP:GQ:PL	0/1:63,62:125:99:2534,0,2534
EU153401.1	883756	.	G	A	224.73	.	AC=1;AF=0.500;AN=2;BaseQRankSum=1.826;ClippingRankSum=0.000;DP=158;ExcessHet=3.0103;FS=19.532;MLEAC=1;MLEAF=0.500;MQ=50.63;MQRankSum=-1.900;QD=1.54;ReadPosRankSum=1.688;SOR=1.447	GT:AD:DP:GQ:PL	0/1:130,16:146:99:262,0,5662
EU153401.1	883757	.	G	A	1037.73	.	AC=1;AF=0.500;AN=2;BaseQRankSum=0.144;ClippingRankSum=0.000;DP=158;ExcessHet=3.0103;FS=30.626;MLEAC=1;MLEAF=0.500;MQ=50.63;MQRankSum=-2.615;QD=7.06;ReadPosRankSum=1.580;SOR=1.115	GT:AD:DP:GQ:PL	0/1:114,33:147:99:1075,0,4810
EU153401.1	883758	.	GGA	G	836.73	.	AC=1;AF=0.500;AN=2;BaseQRankSum=1.752;ClippingRankSum=0.000;DP=161;ExcessHet=3.0103;FS=1.700;MLEAC=1;MLEAF=0.500;MQ=50.66;MQRankSum=-3.531;QD=5.40;ReadPosRankSum=-1.113;SOR=0.896	GT:AD:DP:GQ:PL	0/1:126,29:155:99:874,0,5284
EU153401.1	883760	.	A	G	119.77	.	AC=1;AF=0.500;AN=2;BaseQRankSum=-2.142;ClippingRankSum=0.000;DP=158;ExcessHet=3.0103;FS=8.130;MLEAC=1;MLEAF=0.500;MQ=50.63;MQRankSum=-0.376;QD=0.76;ReadPosRankSum=-0.157;SOR=0.686	GT:AD:DP:GQ:PL	0/1:143,14:157:99:148,0,6088
EU153401.1	883768	.	G	C	19.78	.	AC=1;AF=0.500;AN=2;BaseQRankSum=1.714;ClippingRankSum=0.000;DP=170;ExcessHet=3.0103;FS=8.922;MLEAC=1;MLEAF=0.500;MQ=50.86;MQRankSum=-1.945;QD=0.13;ReadPosRankSum=0.542;SOR=2.021	GT:AD:DP:GQ:PL	0/1:144,12:156:57:57,0,6094
EU153401.1	883772	.	T	G	14.87	.	AC=1;AF=0.500;AN=2;BaseQRankSum=0.085;ClippingRankSum=0.000;DP=177;ExcessHet=3.0103;FS=6.022;MLEAC=1;MLEAF=0.500;MQ=50.88;MQRankSum=-0.120;QD=0.09;ReadPosRankSum=0.520;SOR=1.544	GT:AD:DP:GQ:PL	0/1:161,13:174:52:52,0,6847
EU153401.1	883774	.	G	A	4180.73	.	AC=1;AF=0.500;AN=2;BaseQRankSum=3.193;ClippingRankSum=0.000;DP=174;ExcessHet=3.0103;FS=10.660;MLEAC=1;MLEAF=0.500;MQ=50.81;MQRankSum=-5.878;QD=24.03;ReadPosRankSum=-0.283;SOR=0.284	GT:AD:DP:GQ:PL	0/1:74,100:174:99:4218,0,2830
EU153401.1	883778	.	C	T	5789.77	.	AC=1;AF=0.500;AN=2;BaseQRankSum=2.884;ClippingRankSum=0.000;DP=174;ExcessHet=3.0103;FS=0.739;MLEAC=1;MLEAF=0.500;MQ=50.82;MQRankSum=-4.818;QD=34.06;ReadPosRankSum=-1.620;SOR=0.838	GT:AD:DP:GQ:PL	0/1:33,137:170:99:5818,0,1003
EU153401.1	883782	.	C	T	2108.73	.	AC=1;AF=0.500;AN=2;BaseQRankSum=1.099;ClippingRankSum=0.000;DP=175;ExcessHet=3.0103;FS=7.675;MLEAC=1;MLEAF=0.500;MQ=50.73;MQRankSum=-1.133;QD=13.97;ReadPosRankSum=0.171;SOR=0.326	GT:AD:DP:GQ:PL	0/1:94,57:151:99:2146,0,3856
EU153401.1	883783	.	G	A	1676.77	.	AC=1;AF=0.500;AN=2;BaseQRankSum=2.278;ClippingRankSum=0.000;DP=174;ExcessHet=3.0103;FS=0.644;MLEAC=1;MLEAF=0.500;MQ=50.79;MQRankSum=-2.765;QD=10.29;ReadPosRankSum=0.709;SOR=0.774	GT:AD:DP:GQ:PL	0/1:115,48:163:99:1705,0,4765
EU153401.1	883784	.	G	C	296.77	.	AC=1;AF=0.500;AN=2;BaseQRankSum=-1.862;ClippingRankSum=0.000;DP=173;ExcessHet=3.0103;FS=0.000;MLEAC=1;MLEAF=0.500;MQ=50.74;MQRankSum=2.466;QD=1.72;ReadPosRankSum=0.520;SOR=0.573	GT:AD:DP:GQ:PL	0/1:154,19:173:99:325,0,6535
EU153401.1	883786	.	G	A	299.77	.	AC=1;AF=0.500;AN=2;BaseQRankSum=1.256;ClippingRankSum=0.000;DP=173;ExcessHet=3.0103;FS=19.394;MLEAC=1;MLEAF=0.500;MQ=50.59;MQRankSum=-1.689;QD=1.73;ReadPosRankSum=-1.445;SOR=1.466	GT:AD:DP:GQ:PL	0/1:154,19:173:99:328,0,6493
EU153401.1	883789	.	A	G	77.73	.	AC=1;AF=0.500;AN=2;BaseQRankSum=1.014;ClippingRankSum=0.000;DP=174;ExcessHet=3.0103;FS=13.042;MLEAC=1;MLEAF=0.500;MQ=50.72;MQRankSum=-1.987;QD=0.47;ReadPosRankSum=-1.695;SOR=1.137	GT:AD:DP:GQ:PL	0/1:153,14:167:99:115,0,6550
EU153401.1	883793	.	G	C	332.77	.	AC=1;AF=0.500;AN=2;BaseQRankSum=-0.323;ClippingRankSum=0.000;DP=169;ExcessHet=3.0103;FS=2.177;MLEAC=1;MLEAF=0.500;MQ=50.72;MQRankSum=2.871;QD=2.13;ReadPosRankSum=0.805;SOR=0.429	GT:AD:DP:GQ:PL	0/1:139,17:156:99:361,0,6031
EU153401.1	883799	.	G	A	461.73	.	AC=1;AF=0.500;AN=2;BaseQRankSum=0.014;ClippingRankSum=0.000;DP=223;ExcessHet=3.0103;FS=1.774;MLEAC=1;MLEAF=0.500;MQ=50.55;MQRankSum=-2.551;QD=2.31;ReadPosRankSum=-0.460;SOR=0.493	GT:AD:DP:GQ:PL	0/1:176,24:200:99:499,0,7609
EU153401.1	883802	.	G	A	5303.77	.	AC=1;AF=0.500;AN=2;BaseQRankSum=1.157;ClippingRankSum=0.000;DP=179;ExcessHet=3.0103;FS=4.366;MLEAC=1;MLEAF=0.500;MQ=50.69;MQRankSum=-3.988;QD=31.95;ReadPosRankSum=-0.204;SOR=0.403	GT:AD:DP:GQ:PL	0/1:41,125:166:99:5332,0,1352
EU153401.1	883803	.	AT	A	50.73	.	AC=1;AF=0.500;AN=2;BaseQRankSum=1.533;ClippingRankSum=0.000;DP=183;ExcessHet=3.0103;FS=10.884;MLEAC=1;MLEAF=0.500;MQ=50.73;MQRankSum=-1.141;QD=0.29;ReadPosRankSum=0.973;SOR=2.174	GT:AD:DP:GQ:PL	0/1:161,13:174:88:88,0,6928
EU153401.1	883807	.	A	AGG	92.73	.	AC=1;AF=0.500;AN=2;BaseQRankSum=1.470;ClippingRankSum=0.000;DP=184;ExcessHet=3.0103;FS=13.434;MLEAC=1;MLEAF=0.500;MQ=50.50;MQRankSum=-0.709;QD=0.50;ReadPosRankSum=0.911;SOR=2.590	GT:AD:DP:GQ:PL	0/1:170,14:184:99:130,0,7510
EU153401.1	883814	.	A	G	1610.73	.	AC=1;AF=0.500;AN=2;BaseQRankSum=-0.852;ClippingRankSum=0.000;DP=209;ExcessHet=3.0103;FS=0.000;MLEAC=1;MLEAF=0.500;MQ=50.44;MQRankSum=2.168;QD=7.74;ReadPosRankSum=-1.003;SOR=0.711	GT:AD:DP:GQ:PL	0/1:160,48:208:99:1648,0,6733
EU153401.1	883817	.	T	C	3443.77	.	AC=1;AF=0.500;AN=2;BaseQRankSum=2.676;ClippingRankSum=0.000;DP=197;ExcessHet=3.0103;FS=2.502;MLEAC=1;MLEAF=0.500;MQ=50.74;MQRankSum=-4.193;QD=17.48;ReadPosRankSum=2.249;SOR=0.895	GT:AD:DP:GQ:PL	0/1:113,84:197:99:3472,0,4597
EU153401.1	883822	.	T	C	1377.73	.	AC=1;AF=0.500;AN=2;BaseQRankSum=0.572;ClippingRankSum=0.000;DP=227;ExcessHet=3.0103;FS=0.000;MLEAC=1;MLEAF=0.500;MQ=50.58;MQRankSum=2.280;QD=6.59;ReadPosRankSum=0.399;SOR=0.637	GT:AD:DP:GQ:PL	0/1:166,43:209:99:1415,0,7124
EU153401.1	883823	.	G	A	185.73	.	AC=1;AF=0.500;AN=2;BaseQRankSum=2.003;ClippingRankSum=0.000;DP=206;ExcessHet=3.0103;FS=0.918;MLEAC=1;MLEAF=0.500;MQ=50.86;MQRankSum=-1.824;QD=0.91;ReadPosRankSum=-0.710;SOR=0.527	GT:AD:DP:GQ:PL	0/1:186,19:205:99:223,0,7963
EU153401.1	883826	.	G	A	638.73	.	AC=1;AF=0.500;AN=2;BaseQRankSum=1.726;ClippingRankSum=0.000;DP=248;ExcessHet=3.0103;FS=0.000;MLEAC=1;MLEAF=0.500;MQ=50.70;MQRankSum=-1.621;QD=2.72;ReadPosRankSum=-1.120;SOR=0.694	GT:AD:DP:GQ:PL	0/1:206,29:235:99:676,0,8618
EU153401.1	883828	.	G	A	65.73	.	AC=1;AF=0.500;AN=2;BaseQRankSum=1.921;ClippingRankSum=0.000;DP=215;ExcessHet=3.0103;FS=0.000;MLEAC=1;MLEAF=0.500;MQ=50.64;MQRankSum=-2.049;QD=0.33;ReadPosRankSum=-0.988;SOR=0.748	GT:AD:DP:GQ:PL	0/1:184,15:199:99:103,0,7741
EU153401.1	883829	.	T	C	1682.73	.	AC=1;AF=0.500;AN=2;BaseQRankSum=0.006;ClippingRankSum=0.000;DP=224;ExcessHet=3.0103;FS=4.694;MLEAC=1;MLEAF=0.500;MQ=50.36;MQRankSum=-2.525;QD=7.83;ReadPosRankSum=2.298;SOR=0.433	GT:AD:DP:GQ:PL	0/1:163,52:215:99:1720,0,6872
EU153401.1	883830	.	G	A	1508.77	.	AC=1;AF=0.500;AN=2;BaseQRankSum=0.816;ClippingRankSum=0.000;DP=214;ExcessHet=3.0103;FS=0.000;MLEAC=1;MLEAF=0.500;MQ=50.58;MQRankSum=-3.259;QD=7.05;ReadPosRankSum=1.114;SOR=0.684	GT:AD:DP:GQ:PL	0/1:168,46:214:99:1537,0,7117
EU153401.1	883833	.	A	T	236.77	.	AC=1;AF=0.500;AN=2;BaseQRankSum=1.766;ClippingRankSum=0.000;DP=222;ExcessHet=3.0103;FS=1.903;MLEAC=1;MLEAF=0.500;MQ=50.36;MQRankSum=-3.038;QD=1.08;ReadPosRankSum=0.071;SOR=0.469	GT:AD:DP:GQ:PL	0/1:198,21:219:99:265,0,8545
EU153401.1	883834	.	G	A	37.73	.	AC=1;AF=0.500;AN=2;BaseQRankSum=-0.942;ClippingRankSum=0.000;DP=256;ExcessHet=3.0103;FS=4.709;MLEAC=1;MLEAF=0.500;MQ=50.76;MQRankSum=1.686;QD=0.15;ReadPosRankSum=0.395;SOR=0.879	GT:AD:DP:GQ:PL	0/1:234,19:253:75:75,0,9979
EU153401.1	883835	.	G	A	314.77	.	AC=1;AF=0.500;AN=2;BaseQRankSum=-0.674;ClippingRankSum=0.000;DP=227;ExcessHet=3.0103;FS=1.859;MLEAC=1;MLEAF=0.500;MQ=50.56;MQRankSum=-1.735;QD=1.40;ReadPosRankSum=-0.952;SOR=0.969	GT:AD:DP:GQ:PL	0/1:203,22:225:99:343,0,8623
EU153401.1	883838	.	A	G	7205.77	.	AC=1;AF=0.500;AN=2;BaseQRankSum=-0.313;ClippingRankSum=0.000;DP=226;ExcessHet=3.0103;FS=0.646;MLEAC=1;MLEAF=0.500;MQ=50.46;MQRankSum=-5.515;QD=34.81;ReadPosRankSum=-0.693;SOR=0.794	GT:AD:DP:GQ:PL	0/1:41,166:207:99:7234,0,1149
EU153401.1	883843	.	C	T	95.73	.	AC=1;AF=0.500;AN=2;BaseQRankSum=1.715;ClippingRankSum=0.000;DP=240;ExcessHet=3.0103;FS=0.000;MLEAC=1;MLEAF=0.500;MQ=50.41;MQRankSum=0.033;QD=0.42;ReadPosRankSum=-0.636;SOR=0.735	GT:AD:DP:GQ:PL	0/1:211,18:229:99:133,0,9223
EU153401.1	883844	.	C	A	8162.73	.	AC=1;AF=0.500;AN=2;BaseQRankSum=-1.517;ClippingRankSum=0.000;DP=235;ExcessHet=3.0103;FS=0.815;MLEAC=1;MLEAF=0.500;MQ=50.65;MQRankSum=-3.025;QD=26.59;ReadPosRankSum=-1.482;SOR=0.861	GT:AD:DP:GQ:PL	0/1:24,191:215:99:8200,0,392
EU153401.1	883846	.	C	T	493.73	.	AC=1;AF=0.500;AN=2;BaseQRankSum=-0.421;ClippingRankSum=0.000;DP=261;ExcessHet=3.0103;FS=0.000;MLEAC=1;MLEAF=0.500;MQ=50.79;MQRankSum=-0.329;QD=1.98;ReadPosRankSum=-0.966;SOR=0.686	GT:AD:DP:GQ:PL	0/1:220,29:249:99:531,0,9486
EU153401.1	883848	.	A	G	4826.77	.	AC=1;AF=0.500;AN=2;BaseQRankSum=1.485;ClippingRankSum=0.000;DP=239;ExcessHet=3.0103;FS=10.461;MLEAC=1;MLEAF=0.500;MQ=50.92;MQRankSum=-3.194;QD=20.54;ReadPosRankSum=1.042;SOR=1.012	GT:AD:DP:GQ:PL	0/1:117,118:235:99:4855,0,4517
EU153401.1	883849	.	A	G	239.73	.	AC=1;AF=0.500;AN=2;BaseQRankSum=-0.915;ClippingRankSum=0.000;DP=241;ExcessHet=3.0103;FS=1.846;MLEAC=1;MLEAF=0.500;MQ=50.75;MQRankSum=-1.278;QD=1.05;ReadPosRankSum=0.340;SOR=0.919	GT:AD:DP:GQ:PL	0/1:208,21:229:99:277,0,8930
EU153401.1	883850	.	C	T	284.73	.	AC=1;AF=0.500;AN=2;BaseQRankSum=1.243;ClippingRankSum=0.000;DP=244;ExcessHet=3.0103;FS=9.340;MLEAC=1;MLEAF=0.500;MQ=50.80;MQRankSum=-0.159;QD=1.23;ReadPosRankSum=1.431;SOR=1.595	GT:AD:DP:GQ:PL	0/1:210,22:232:99:322,0,8898
EU153401.1	883852	.	T	G	122.73	.	AC=1;AF=0.500;AN=2;BaseQRankSum=-0.661;ClippingRankSum=0.000;DP=242;ExcessHet=3.0103;FS=3.590;MLEAC=1;MLEAF=0.500;MQ=50.85;MQRankSum=-1.304;QD=0.54;ReadPosRankSum=1.128;SOR=1.223	GT:AD:DP:GQ:PL	0/1:210,16:226:99:160,0,8832
EU153401.1	883855	.	G	A	773.73	.	AC=1;AF=0.500;AN=2;BaseQRankSum=1.983;ClippingRankSum=0.000;DP=245;ExcessHet=3.0103;FS=1.479;MLEAC=1;MLEAF=0.500;MQ=51.01;MQRankSum=-3.463;QD=3.32;ReadPosRankSum=-0.530;SOR=0.881	GT:AD:DP:GQ:PL	0/1:199,34:233:99:811,0,8483
EU153401.1	883857	.	CAT	C	112.73	.	AC=1;AF=0.500;AN=2;BaseQRankSum=0.255;ClippingRankSum=0.000;DP=245;ExcessHet=3.0103;FS=0.904;MLEAC=1;MLEAF=0.500;MQ=51.07;MQRankSum=-1.502;QD=0.47;ReadPosRankSum=0.600;SOR=0.723	GT:AD:DP:GQ:PL	0/1:219,19:238:99:150,0,9517
EU153401.1	883858	.	A	C	2465.73	.	AC=1;AF=0.500;AN=2;BaseQRankSum=-1.299;ClippingRankSum=0.000;DP=242;ExcessHet=3.0103;FS=1.147;MLEAC=1;MLEAF=0.500;MQ=51.06;MQRankSum=1.019;QD=11.74;ReadPosRankSum=-0.240;SOR=0.601	GT:AD:DP:GQ:PL	0/1:143,67:210:99:2503,0,5798
EU153401.1	883859	.	T	C	6359.73	.	AC=1;AF=0.500;AN=2;BaseQRankSum=-0.044;ClippingRankSum=0.000;DP=257;ExcessHet=3.0103;FS=1.663;MLEAC=1;MLEAF=0.500;MQ=51.05;MQRankSum=-2.509;QD=26.72;ReadPosRankSum=0.191;SOR=0.570	GT:AD:DP:GQ:PL	0/1:81,157:238:99:6397,0,2964
EU153401.1	883863	.	C	T	49.73	.	AC=1;AF=0.500;AN=2;BaseQRankSum=-1.186;ClippingRankSum=0.000;DP=289;ExcessHet=3.0103;FS=7.685;MLEAC=1;MLEAF=0.500;MQ=50.90;MQRankSum=-0.689;QD=0.18;ReadPosRankSum=1.317;SOR=1.372	GT:AD:DP:GQ:PL	0/1:254,20:274:87:87,0,11022
EU153401.1	883872	.	C	T	583.77	.	AC=1;AF=0.500;AN=2;BaseQRankSum=-0.495;ClippingRankSum=0.000;DP=292;ExcessHet=3.0103;FS=5.626;MLEAC=1;MLEAF=0.500;MQ=51.04;MQRankSum=-0.668;QD=2.01;ReadPosRankSum=-0.636;SOR=1.211	GT:AD:DP:GQ:PL	0/1:257,34:291:99:612,0,11277
EU153401.1	883878	.	C	G	88.77	.	AC=1;AF=0.500;AN=2;BaseQRankSum=1.437;ClippingRankSum=0.000;DP=313;ExcessHet=3.0103;FS=1.778;MLEAC=1;MLEAF=0.500;MQ=50.80;MQRankSum=-0.752;QD=0.29;ReadPosRankSum=1.034;SOR=0.622	GT:AD:DP:GQ:PL	0/1:278,23:301:99:117,0,11772
EU153401.1	883880	.	A	G	9461.77	.	AC=1;AF=0.500;AN=2;BaseQRankSum=-0.509;ClippingRankSum=0.000;DP=314;ExcessHet=3.0103;FS=2.853;MLEAC=1;MLEAF=0.500;MQ=50.72;MQRankSum=-5.272;QD=29.75;ReadPosRankSum=-1.648;SOR=0.507	GT:AD:DP:GQ:PL	0/1:46,223:269:99:9490,0,1365
EU153401.1	883882	.	T	C	9589.77	.	AC=1;AF=0.500;AN=2;BaseQRankSum=0.966;ClippingRankSum=0.000;DP=318;ExcessHet=3.0103;FS=4.243;MLEAC=1;MLEAF=0.500;MQ=50.96;MQRankSum=-0.497;QD=30.54;ReadPosRankSum=1.278;SOR=0.919	GT:AD:DP:GQ:PL	0/1:87,227:314:99:9618,0,2996
EU153401.1	883884	.	TA	T	175.73	.	AC=1;AF=0.500;AN=2;BaseQRankSum=0.955;ClippingRankSum=0.000;DP=333;ExcessHet=3.0103;FS=6.827;MLEAC=1;MLEAF=0.500;MQ=50.69;MQRankSum=0.256;QD=0.59;ReadPosRankSum=1.194;SOR=1.021	GT:AD:DP:GQ:PL	0/1:271,25:296:99:213,0,11533
EU153401.1	883896	.	A	AAGAC	2338.73	.	AC=1;AF=0.500;AN=2;BaseQRankSum=-0.085;ClippingRankSum=0.000;DP=344;ExcessHet=3.0103;FS=1.127;MLEAC=1;MLEAF=0.500;MQ=50.67;MQRankSum=-3.158;QD=9.91;ReadPosRankSum=-2.208;SOR=0.791	GT:AD:DP:GQ:PL	0/1:165,71:236:99:2376,0,6855
EU153401.1	883902	.	A	C	1644.73	.	AC=1;AF=0.500;AN=2;BaseQRankSum=-1.462;ClippingRankSum=0.000;DP=364;ExcessHet=3.0103;FS=4.084;MLEAC=1;MLEAF=0.500;MQ=50.33;MQRankSum=-2.210;QD=4.82;ReadPosRankSum=0.160;SOR=0.454	GT:AD:DP:GQ:PL	0/1:281,60:341:99:1682,0,11653
EU153401.1	883904	.	T	G	13375.77	.	AC=1;AF=0.500;AN=2;BaseQRankSum=-1.152;ClippingRankSum=0.000;DP=370;ExcessHet=3.0103;FS=1.303;MLEAC=1;MLEAF=0.500;MQ=50.40;MQRankSum=-5.017;QD=28.89;ReadPosRankSum=-3.068;SOR=0.862	GT:AD:DP:GQ:PL	0/1:42,307:349:99:13404,0,897
EU153401.1	884051	.	TGG	T,TG	303.73	.	AC=1,1;AF=0.500,0.500;AN=2;BaseQRankSum=1.838;ClippingRankSum=0.000;DP=18;ExcessHet=3.0103;FS=0.000;MLEAC=1,1;MLEAF=0.500,0.500;MQ=60.00;MQRankSum=0.000;QD=17.87;ReadPosRankSum=0.522;SOR=1.112	GT:AD:DP:GQ:PL	1/2:2,6,9:17:94:341,164,208,94,0,96
EU153401.1	884471	.	C	T	607.77	.	AC=2;AF=1.00;AN=2;DP=372;ExcessHet=3.0103;FS=0.000;MLEAC=2;MLEAF=1.00;MQ=52.94;QD=27.81;SOR=1.179	GT:AD:DP:GQ:PL	1/1:0,13:13:45:636,45,0
EU153401.1	884472	.	GC	G	598.73	.	AC=2;AF=1.00;AN=2;DP=375;ExcessHet=3.0103;FS=0.000;MLEAC=2;MLEAF=1.00;MQ=53.07;QD=27.95;SOR=1.329	GT:AD:DP:GQ:PL	1/1:0,14:14:45:636,45,0
EU153401.1	884475	.	C	G	607.77	.	AC=2;AF=1.00;AN=2;DP=377;ExcessHet=3.0103;FS=0.000;MLEAC=2;MLEAF=1.00;MQ=53.04;QD=30.45;SOR=1.329	GT:AD:DP:GQ:PL	1/1:0,14:14:45:636,45,0
EU153401.1	884533	.	T	C	109.77	.	AC=1;AF=0.500;AN=2;BaseQRankSum=1.249;ClippingRankSum=0.000;DP=47;ExcessHet=3.0103;FS=1.719;MLEAC=1;MLEAF=0.500;MQ=53.24;MQRankSum=-1.358;QD=2.49;ReadPosRankSum=-2.474;SOR=1.186	GT:AD:DP:GQ:PL	0/1:38,6:44:99:138,0,1578
EU153401.1	884538	.	G	A	151.77	.	AC=1;AF=0.500;AN=2;BaseQRankSum=1.142;ClippingRankSum=0.000;DP=48;ExcessHet=3.0103;FS=0.000;MLEAC=1;MLEAF=0.500;MQ=53.17;MQRankSum=-1.558;QD=3.37;ReadPosRankSum=-2.887;SOR=0.824	GT:AD:DP:GQ:PL	0/1:38,7:45:99:180,0,1575
EU153401.1	884545	.	C	T	199.77	.	AC=1;AF=0.500;AN=2;BaseQRankSum=-0.207;ClippingRankSum=0.000;DP=46;ExcessHet=3.0103;FS=1.561;MLEAC=1;MLEAF=0.500;MQ=53.28;MQRankSum=-2.460;QD=4.65;ReadPosRankSum=-1.117;SOR=0.864	GT:AD:DP:GQ:PL	0/1:36,7:43:99:228,0,1488
EU153401.1	884552	.	A	AAGG	106.73	.	AC=1;AF=0.500;AN=2;BaseQRankSum=1.097;ClippingRankSum=0.000;DP=47;ExcessHet=3.0103;FS=1.786;MLEAC=1;MLEAF=0.500;MQ=53.13;MQRankSum=-2.241;QD=2.54;ReadPosRankSum=-1.609;SOR=1.278	GT:AD:DP:GQ:PL	0/1:36,6:42:99:144,0,1494
EU153401.1	884555	.	AGAT	A	55.73	.	AC=1;AF=0.500;AN=2;BaseQRankSum=1.297;ClippingRankSum=0.000;DP=40;ExcessHet=3.0103;FS=1.868;MLEAC=1;MLEAF=0.500;MQ=56.79;MQRankSum=-3.840;QD=1.55;ReadPosRankSum=-1.621;SOR=0.905	GT:AD:DP:GQ:PL	0/1:31,5:36:93:93,0,1623
EU153401.1	884564	.	C	G	85.77	.	AC=1;AF=0.500;AN=2;BaseQRankSum=1.472;ClippingRankSum=0.000;DP=41;ExcessHet=3.0103;FS=1.805;MLEAC=1;MLEAF=0.500;MQ=57.15;MQRankSum=-4.410;QD=2.32;ReadPosRankSum=-1.119;SOR=0.943	GT:AD:DP:GQ:PL	0/1:32,5:37:99:114,0,1329
EU153401.1	884565	.	T	C	82.77	.	AC=1;AF=0.500;AN=2;BaseQRankSum=1.443;ClippingRankSum=0.000;DP=41;ExcessHet=3.0103;FS=0.000;MLEAC=1;MLEAF=0.500;MQ=57.15;MQRankSum=-3.843;QD=2.18;ReadPosRankSum=-1.305;SOR=0.982	GT:AD:DP:GQ:PL	0/1:33,5:38:99:111,0,1371
EU153401.1	884569	.	T	C	127.77	.	AC=1;AF=0.500;AN=2;BaseQRankSum=1.518;ClippingRankSum=0.000;DP=40;ExcessHet=3.0103;FS=0.000;MLEAC=1;MLEAF=0.500;MQ=57.07;MQRankSum=-4.654;QD=3.45;ReadPosRankSum=-1.649;SOR=0.634	GT:AD:DP:GQ:PL	0/1:31,6:37:99:156,0,1326
EU153401.1	884576	.	C	T	85.77	.	AC=1;AF=0.500;AN=2;BaseQRankSum=1.098;ClippingRankSum=0.000;DP=39;ExcessHet=3.0103;FS=4.247;MLEAC=1;MLEAF=0.500;MQ=57.00;MQRankSum=-5.073;QD=2.38;ReadPosRankSum=-1.075;SOR=1.675	GT:AD:DP:GQ:PL	0/1:31,5:36:99:114,0,1329
EU153401.1	884578	.	G	A	40.77	.	AC=1;AF=0.500;AN=2;BaseQRankSum=0.957;ClippingRankSum=0.000;DP=40;ExcessHet=3.0103;FS=2.087;MLEAC=1;MLEAF=0.500;MQ=56.47;MQRankSum=-3.829;QD=1.10;ReadPosRankSum=-0.930;SOR=1.345	GT:AD:DP:GQ:PL	0/1:33,4:37:69:69,0,1374
EU153401.1	884581	.	A	C	43.77	.	AC=1;AF=0.500;AN=2;BaseQRankSum=-0.476;ClippingRankSum=0.000;DP=40;ExcessHet=3.0103;FS=2.037;MLEAC=1;MLEAF=0.500;MQ=56.47;MQRankSum=-4.303;QD=1.22;ReadPosRankSum=-0.881;SOR=1.251	GT:AD:DP:GQ:PL	0/1:32,4:36:72:72,0,1332
EU153401.1	884584	.	C	T	34.77	.	AC=1;AF=0.500;AN=2;BaseQRankSum=0.941;ClippingRankSum=0.000;DP=41;ExcessHet=3.0103;FS=2.125;MLEAC=1;MLEAF=0.500;MQ=56.12;MQRankSum=-3.537;QD=0.91;ReadPosRankSum=-0.738;SOR=1.436	GT:AD:DP:GQ:PL	0/1:34,4:38:63:63,0,1458
EU153401.1	884587	.	G	A	34.77	.	AC=1;AF=0.500;AN=2;BaseQRankSum=0.957;ClippingRankSum=0.000;DP=40;ExcessHet=3.0103;FS=2.156;MLEAC=1;MLEAF=0.500;MQ=55.50;MQRankSum=-3.054;QD=0.94;ReadPosRankSum=-0.685;SOR=1.519	GT:AD:DP:GQ:PL	0/1:33,4:37:63:63,0,1458
EU153401.1	884588	.	C	T	34.77	.	AC=1;AF=0.500;AN=2;BaseQRankSum=1.042;ClippingRankSum=0.000;DP=40;ExcessHet=3.0103;FS=2.156;MLEAC=1;MLEAF=0.500;MQ=55.50;MQRankSum=-3.054;QD=0.94;ReadPosRankSum=-0.685;SOR=1.519	GT:AD:DP:GQ:PL	0/1:33,4:37:63:63,0,1458
EU153401.1	884589	.	T	C	40.77	.	AC=1;AF=0.500;AN=2;BaseQRankSum=0.957;ClippingRankSum=0.000;DP=40;ExcessHet=3.0103;FS=2.156;MLEAC=1;MLEAF=0.500;MQ=55.50;MQRankSum=-3.054;QD=1.10;ReadPosRankSum=-0.612;SOR=1.519	GT:AD:DP:GQ:PL	0/1:33,4:37:69:69,0,1374
EU153401.1	884602	.	C	A	31.77	.	AC=1;AF=0.500;AN=2;BaseQRankSum=1.254;ClippingRankSum=0.000;DP=42;ExcessHet=3.0103;FS=2.090;MLEAC=1;MLEAF=0.500;MQ=55.73;MQRankSum=-3.198;QD=0.81;ReadPosRankSum=-0.625;SOR=1.358	GT:AD:DP:GQ:PL	0/1:35,4:39:60:60,0,1500
EU153401.1	884624	.	A	C	82.77	.	AC=1;AF=0.500;AN=2;BaseQRankSum=1.443;ClippingRankSum=0.000;DP=39;ExcessHet=3.0103;FS=1.941;MLEAC=1;MLEAF=0.500;MQ=56.30;MQRankSum=-4.598;QD=2.18;ReadPosRankSum=1.102;SOR=0.850	GT:AD:DP:GQ:PL	0/1:33,5:38:99:111,0,1256
EU153401.1	884633	.	C	T	37.77	.	AC=1;AF=0.500;AN=2;BaseQRankSum=1.303;ClippingRankSum=0.000;DP=37;ExcessHet=3.0103;FS=0.000;MLEAC=1;MLEAF=0.500;MQ=55.79;MQRankSum=-3.541;QD=1.02;ReadPosRankSum=1.370;SOR=0.638	GT:AD:DP:GQ:PL	0/1:33,4:37:66:66,0,1416
EU153401.1	884639	.	AT	A	73.73	.	AC=1;AF=0.500;AN=2;BaseQRankSum=0.974;ClippingRankSum=0.000;DP=36;ExcessHet=3.0103;FS=5.181;MLEAC=1;MLEAF=0.500;MQ=54.86;MQRankSum=-3.188;QD=2.05;ReadPosRankSum=-2.594;SOR=1.502	GT:AD:DP:GQ:PL	0/1:32,4:36:99:111,0,1371
EU153401.1	884644	.	A	AGACTGTT	196.73	.	AC=1;AF=0.500;AN=2;BaseQRankSum=-0.102;ClippingRankSum=0.000;DP=39;ExcessHet=3.0103;FS=1.662;MLEAC=1;MLEAF=0.500;MQ=54.57;MQRankSum=-4.522;QD=5.18;ReadPosRankSum=-2.965;SOR=0.399	GT:AD:DP:GQ:PL	0/1:32,6:38:99:234,0,1404
EU153401.1	884648	.	T	C	1593.77	.	AC=1;AF=0.500;AN=2;BaseQRankSum=-0.705;ClippingRankSum=0.000;DP=44;ExcessHet=3.0103;FS=1.821;MLEAC=1;MLEAF=0.500;MQ=52.49;MQRankSum=2.554;QD=32.67;ReadPosRankSum=-1.807;SOR=0.644	GT:AD:DP:GQ:PL	0/1:5,39:44:93:1622,0,93
EU153401.1	884649	.	G	A	421.73	.	AC=1;AF=0.500;AN=2;BaseQRankSum=1.418;ClippingRankSum=0.000;DP=44;ExcessHet=3.0103;FS=2.874;MLEAC=1;MLEAF=0.500;MQ=52.49;MQRankSum=-5.888;QD=10.04;ReadPosRankSum=-3.394;SOR=0.603	GT:AD:DP:GQ:PL	0/1:29,13:42:99:459,0,1179
EU153401.1	884658	.	A	G	322.77	.	AC=1;AF=0.500;AN=2;BaseQRankSum=1.153;ClippingRankSum=0.000;DP=48;ExcessHet=3.0103;FS=5.079;MLEAC=1;MLEAF=0.500;MQ=52.37;MQRankSum=-5.094;QD=6.72;ReadPosRankSum=-2.135;SOR=1.150	GT:AD:DP:GQ:PL	0/1:37,11:48:99:351,0,1521
EU153401.1	884659	.	T	G	319.77	.	AC=1;AF=0.500;AN=2;BaseQRankSum=0.278;ClippingRankSum=0.000;DP=48;ExcessHet=3.0103;FS=5.079;MLEAC=1;MLEAF=0.500;MQ=52.37;MQRankSum=-5.094;QD=6.66;ReadPosRankSum=-2.037;SOR=1.150	GT:AD:DP:GQ:PL	0/1:37,11:48:99:348,0,1563
EU153401.1	884666	.	G	A	553.77	.	AC=1;AF=0.500;AN=2;BaseQRankSum=1.521;ClippingRankSum=0.000;DP=48;ExcessHet=3.0103;FS=1.206;MLEAC=1;MLEAF=0.500;MQ=51.76;MQRankSum=-6.183;QD=12.04;ReadPosRankSum=-1.397;SOR=0.851	GT:AD:DP:GQ:PL	0/1:30,16:46:99:582,0,1212
EU153401.1	884667	.	C	G	319.77	.	AC=1;AF=0.500;AN=2;BaseQRankSum=1.565;ClippingRankSum=0.000;DP=48;ExcessHet=3.0103;FS=5.079;MLEAC=1;MLEAF=0.500;MQ=51.76;MQRankSum=-4.822;QD=6.66;ReadPosRankSum=-0.749;SOR=1.150	GT:AD:DP:GQ:PL	0/1:37,11:48:99:348,0,1563
EU153401.1	884672	.	A	T,C	1770.73	.	AC=1,1;AF=0.500,0.500;AN=2;BaseQRankSum=2.479;ClippingRankSum=0.000;DP=50;ExcessHet=3.0103;FS=0.000;MLEAC=1,1;MLEAF=0.500,0.500;MQ=51.73;MQRankSum=1.288;QD=29.29;ReadPosRankSum=-1.083;SOR=0.240	GT:AD:DP:GQ:PL	1/2:3,17,30:50:99:1808,1109,1293,560,0,618
EU153401.1	884679	.	C	G	342.77	.	AC=1;AF=0.500;AN=2;BaseQRankSum=1.201;ClippingRankSum=0.000;DP=49;ExcessHet=3.0103;FS=7.070;MLEAC=1;MLEAF=0.500;MQ=50.24;MQRankSum=-4.271;QD=7.00;ReadPosRankSum=-0.617;SOR=1.345	GT:AD:DP:GQ:PL	0/1:37,12:49:99:371,0,1836
EU153401.1	884683	.	G	A	95.77	.	AC=1;AF=0.500;AN=2;BaseQRankSum=0.863;ClippingRankSum=0.000;DP=51;ExcessHet=3.0103;FS=10.075;MLEAC=1;MLEAF=0.500;MQ=49.56;MQRankSum=-2.899;QD=1.92;ReadPosRankSum=-1.329;SOR=2.556	GT:AD:DP:GQ:PL	0/1:43,7:50:99:124,0,1855
EU153401.1	884691	.	A	G	663.73	.	AC=1;AF=0.500;AN=2;BaseQRankSum=0.591;ClippingRankSum=0.000;DP=53;ExcessHet=3.0103;FS=1.073;MLEAC=1;MLEAF=0.500;MQ=49.29;MQRankSum=-5.170;QD=12.76;ReadPosRankSum=-1.430;SOR=0.892	GT:AD:DP:GQ:PL	0/1:32,20:52:99:701,0,1343
EU153401.1	884692	.	G	A	702.77	.	AC=1;AF=0.500;AN=2;BaseQRankSum=-0.145;ClippingRankSum=0.000;DP=53;ExcessHet=3.0103;FS=2.432;MLEAC=1;MLEAF=0.500;MQ=49.29;MQRankSum=-5.307;QD=13.26;ReadPosRankSum=-0.661;SOR=1.091	GT:AD:DP:GQ:PL	0/1:33,20:53:99:731,0,1476
EU153401.1	884694	.	G	A	474.77	.	AC=1;AF=0.500;AN=2;BaseQRankSum=1.571;ClippingRankSum=0.000;DP=56;ExcessHet=3.0103;FS=11.439;MLEAC=1;MLEAF=0.500;MQ=49.17;MQRankSum=-4.180;QD=8.48;ReadPosRankSum=-0.700;SOR=1.854	GT:AD:DP:GQ:PL	0/1:41,15:56:99:503,0,1743
EU153401.1	884699	.	G	A	291.77	.	AC=1;AF=0.500;AN=2;BaseQRankSum=1.621;ClippingRankSum=0.000;DP=60;ExcessHet=3.0103;FS=2.987;MLEAC=1;MLEAF=0.500;MQ=48.19;MQRankSum=-3.993;QD=5.21;ReadPosRankSum=0.747;SOR=1.204	GT:AD:DP:GQ:PL	0/1:45,11:56:99:320,0,1965
EU153401.1	884700	.	T	C	111.77	.	AC=1;AF=0.500;AN=2;BaseQRankSum=1.246;ClippingRankSum=0.000;DP=60;ExcessHet=3.0103;FS=0.000;MLEAC=1;MLEAF=0.500;MQ=48.34;MQRankSum=-3.611;QD=2.00;ReadPosRankSum=0.644;SOR=0.911	GT:AD:DP:GQ:PL	0/1:49,7:56:99:140,0,2145
EU153401.1	884703	.	C	T	243.77	.	AC=1;AF=0.500;AN=2;BaseQRankSum=1.493;ClippingRankSum=0.000;DP=61;ExcessHet=3.0103;FS=5.268;MLEAC=1;MLEAF=0.500;MQ=48.06;MQRankSum=-3.504;QD=4.20;ReadPosRankSum=1.318;SOR=1.553	GT:AD:DP:GQ:PL	0/1:48,10:58:99:272,0,2052
EU153401.1	884704	.	A	G	379.73	.	AC=1;AF=0.500;AN=2;BaseQRankSum=1.750;ClippingRankSum=0.000;DP=61;ExcessHet=3.0103;FS=0.000;MLEAC=1;MLEAF=0.500;MQ=48.06;MQRankSum=-4.435;QD=7.16;ReadPosRankSum=1.034;SOR=0.732	GT:AD:DP:GQ:PL	0/1:40,13:53:99:417,0,1791
EU153401.1	884710	.	A	G	93.77	.	AC=1;AF=0.500;AN=2;BaseQRankSum=-1.149;ClippingRankSum=0.000;DP=65;ExcessHet=3.0103;FS=7.023;MLEAC=1;MLEAF=0.500;MQ=47.40;MQRankSum=-1.660;QD=1.54;ReadPosRankSum=-2.157;SOR=2.296	GT:AD:DP:GQ:PL	0/1:55,6:61:99:122,0,2387
EU153401.1	884713	.	C	A	54.77	.	AC=1;AF=0.500;AN=2;BaseQRankSum=1.177;ClippingRankSum=0.000;DP=67;ExcessHet=3.0103;FS=0.000;MLEAC=1;MLEAF=0.500;MQ=46.54;MQRankSum=-2.745;QD=0.93;ReadPosRankSum=1.073;SOR=0.527	GT:AD:DP:GQ:PL	0/1:53,6:59:83:83,0,2389
EU153401.1	884714	.	A	G	489.77	.	AC=1;AF=0.500;AN=2;BaseQRankSum=1.222;ClippingRankSum=0.000;DP=67;ExcessHet=3.0103;FS=0.000;MLEAC=1;MLEAF=0.500;MQ=46.07;MQRankSum=-3.667;QD=7.77;ReadPosRankSum=1.320;SOR=0.653	GT:AD:DP:GQ:PL	0/1:47,16:63:99:518,0,2113
EU153401.1	884717	.	C	A	438.77	.	AC=1;AF=0.500;AN=2;BaseQRankSum=1.798;ClippingRankSum=0.000;DP=71;ExcessHet=3.0103;FS=0.000;MLEAC=1;MLEAF=0.500;MQ=46.23;MQRankSum=-3.570;QD=6.55;ReadPosRankSum=1.569;SOR=0.738	GT:AD:DP:GQ:PL	0/1:52,15:67:99:467,0,2302
EU153401.1	884723	.	C	A	772.73	.	AC=1;AF=0.500;AN=2;BaseQRankSum=0.185;ClippingRankSum=0.000;DP=76;ExcessHet=3.0103;FS=0.997;MLEAC=1;MLEAF=0.500;MQ=46.00;MQRankSum=-4.378;QD=11.53;ReadPosRankSum=0.107;SOR=0.923	GT:AD:DP:GQ:PL	0/1:45,22:67:99:810,0,1813
EU153401.1	884725	.	T	A	324.77	.	AC=1;AF=0.500;AN=2;BaseQRankSum=2.313;ClippingRankSum=0.000;DP=77;ExcessHet=3.0103;FS=1.191;MLEAC=1;MLEAF=0.500;MQ=45.16;MQRankSum=-3.068;QD=4.57;ReadPosRankSum=2.292;SOR=1.002	GT:AD:DP:GQ:PL	0/1:58,13:71:99:353,0,2733
EU153401.1	884734	.	C	A	135.77	.	AC=1;AF=0.500;AN=2;BaseQRankSum=1.854;ClippingRankSum=0.000;DP=86;ExcessHet=3.0103;FS=5.450;MLEAC=1;MLEAF=0.500;MQ=45.01;MQRankSum=-2.261;QD=1.72;ReadPosRankSum=1.949;SOR=1.901	GT:AD:DP:GQ:PL	0/1:70,9:79:99:164,0,3083
EU153401.1	884737	.	C	T	138.77	.	AC=1;AF=0.500;AN=2;BaseQRankSum=1.911;ClippingRankSum=0.000;DP=86;ExcessHet=3.0103;FS=3.017;MLEAC=1;MLEAF=0.500;MQ=45.01;MQRankSum=-2.818;QD=1.76;ReadPosRankSum=-0.658;SOR=0.699	GT:AD:DP:GQ:PL	0/1:70,9:79:99:167,0,3001
EU153401.1	884738	.	A	G	90.77	.	AC=1;AF=0.500;AN=2;BaseQRankSum=0.885;ClippingRankSum=0.000;DP=86;ExcessHet=3.0103;FS=0.000;MLEAC=1;MLEAF=0.500;MQ=45.01;MQRankSum=-1.794;QD=1.15;ReadPosRankSum=-1.487;SOR=0.476	GT:AD:DP:GQ:PL	0/1:71,8:79:99:119,0,3128
EU153401.1	884753	.	C	T	359.77	.	AC=1;AF=0.500;AN=2;BaseQRankSum=0.994;ClippingRankSum=0.000;DP=100;ExcessHet=3.0103;FS=6.375;MLEAC=1;MLEAF=0.500;MQ=43.99;MQRankSum=-3.089;QD=4.50;ReadPosRankSum=-2.384;SOR=1.688	GT:AD:DP:GQ:PL	0/1:66,14:80:99:388,0,2702
EU153401.1	884780	.	A	G	817.77	.	AC=1;AF=0.500;AN=2;BaseQRankSum=0.772;ClippingRankSum=0.000;DP=54;ExcessHet=3.0103;FS=1.079;MLEAC=1;MLEAF=0.500;MQ=48.68;MQRankSum=6.470;QD=17.04;ReadPosRankSum=2.081;SOR=0.540	GT:AD:DP:GQ:PL	0/1:22,26:48:99:846,0,570
EU153401.1	884830	.	C	A	31.77	.	AC=1;AF=0.500;AN=2;BaseQRankSum=-0.830;ClippingRankSum=0.000;DP=28;ExcessHet=3.0103;FS=0.000;MLEAC=1;MLEAF=0.500;MQ=55.86;MQRankSum=-3.725;QD=1.32;ReadPosRankSum=-1.306;SOR=0.307	GT:AD:DP:GQ:PL	0/1:22,2:24:60:60,0,874
EU153401.1	884864	.	A	AGAAAGTATGTATCTTTTGTGGGGCTTCTTTTGGTCAGTATTATGCCTAGATATTCATCTATGTTGTATATTGAAGAGCTGTTATTTTTTTTATTGCTGTGTTGTATTTTTATGTAATGACTGC	19.78	.	AC=1;AF=0.500;AN=2;BaseQRankSum=-2.060;ClippingRankSum=0.000;DP=23;ExcessHet=3.0103;FS=0.000;MLEAC=1;MLEAF=0.500;MQ=53.28;MQRankSum=-2.413;QD=0.90;ReadPosRankSum=-2.118;SOR=1.085	GT:AD:DP:GQ:PL	0/1:20,2:22:57:57,0,832
EU153401.1	884886	.	T	C	46.77	.	AC=1;AF=0.500;AN=2;BaseQRankSum=0.735;ClippingRankSum=0.000;DP=19;ExcessHet=3.0103;FS=8.102;MLEAC=1;MLEAF=0.500;MQ=57.31;MQRankSum=-4.154;QD=2.46;ReadPosRankSum=-0.224;SOR=0.847	GT:AD:DP:GQ:PL	0/1:16,3:19:75:75,0,684
EU153401.1	884895	.	A	G	49.77	.	AC=1;AF=0.500;AN=2;BaseQRankSum=-0.651;ClippingRankSum=0.000;DP=18;ExcessHet=3.0103;FS=16.107;MLEAC=1;MLEAF=0.500;MQ=56.17;MQRankSum=-3.368;QD=2.76;ReadPosRankSum=-1.245;SOR=2.778	GT:AD:DP:GQ:PL	0/1:15,3:18:78:78,0,663
EU153401.1	884897	.	C	T	55.77	.	AC=1;AF=0.500;AN=2;BaseQRankSum=0.789;ClippingRankSum=0.000;DP=18;ExcessHet=3.0103;FS=15.315;MLEAC=1;MLEAF=0.500;MQ=56.17;MQRankSum=-3.905;QD=3.28;ReadPosRankSum=-0.631;SOR=2.780	GT:AD:DP:GQ:PL	0/1:14,3:17:84:84,0,579
EU153401.1	884900	.	A	G	94.77	.	AC=1;AF=0.500;AN=2;BaseQRankSum=0.877;ClippingRankSum=0.000;DP=18;ExcessHet=3.0103;FS=10.792;MLEAC=1;MLEAF=0.500;MQ=56.17;MQRankSum=-4.049;QD=5.26;ReadPosRankSum=-0.266;SOR=1.414	GT:AD:DP:GQ:PL	0/1:14,4:18:99:123,0,618
EU153401.1	884906	.	T	C	58.77	.	AC=1;AF=0.500;AN=2;BaseQRankSum=0.000;ClippingRankSum=0.000;DP=17;ExcessHet=3.0103;FS=17.482;MLEAC=1;MLEAF=0.500;MQ=55.94;MQRankSum=-3.774;QD=3.67;ReadPosRankSum=-0.202;SOR=2.776	GT:AD:DP:GQ:PL	0/1:13,3:16:87:87,0,537
EU153401.1	884911	.	TCAG	T	85.73	.	AC=1;AF=0.500;AN=2;BaseQRankSum=0.000;ClippingRankSum=0.000;DP=16;ExcessHet=3.0103;FS=17.482;MLEAC=1;MLEAF=0.500;MQ=55.68;MQRankSum=-3.133;QD=5.36;ReadPosRankSum=-0.067;SOR=2.776	GT:AD:DP:GQ:PL	0/1:13,3:16:99:123,0,534
EU153401.1	884915	.	TCAGTC	T	82.73	.	AC=1;AF=0.500;AN=2;BaseQRankSum=0.000;ClippingRankSum=0.000;DP=16;ExcessHet=3.0103;FS=17.160;MLEAC=1;MLEAF=0.500;MQ=53.63;MQRankSum=-2.629;QD=5.17;ReadPosRankSum=-1.045;SOR=3.225	GT:AD:DP:GQ:PL	0/1:12,4:16:99:120,0,576
EU153401.1	884983	.	A	C	193.77	.	AC=1;AF=0.500;AN=2;BaseQRankSum=-0.322;ClippingRankSum=0.000;DP=33;ExcessHet=3.0103;FS=11.800;MLEAC=1;MLEAF=0.500;MQ=44.08;MQRankSum=-0.554;QD=6.25;ReadPosRankSum=2.272;SOR=3.567	GT:AD:DP:GQ:PL	0/1:24,7:31:99:222,0,987
EU153401.1	884984	.	G	C	795.77	.	AC=1;AF=0.500;AN=2;BaseQRankSum=1.929;ClippingRankSum=0.000;DP=33;ExcessHet=3.0103;FS=0.000;MLEAC=1;MLEAF=0.500;MQ=44.08;MQRankSum=2.667;QD=27.44;ReadPosRankSum=1.736;SOR=0.906	GT:AD:DP:GQ:PL	0/1:7,22:29:99:824,0,218
EU153401.1	884986	.	T	C	193.77	.	AC=1;AF=0.500;AN=2;BaseQRankSum=-0.322;ClippingRankSum=0.000;DP=33;ExcessHet=3.0103;FS=11.800;MLEAC=1;MLEAF=0.500;MQ=44.08;MQRankSum=-0.554;QD=6.25;ReadPosRankSum=2.106;SOR=3.567	GT:AD:DP:GQ:PL	0/1:24,7:31:99:222,0,987
EU153401.1	884989	.	G	A	47.77	.	AC=1;AF=0.500;AN=2;BaseQRankSum=0.623;ClippingRankSum=0.000;DP=35;ExcessHet=3.0103;FS=5.576;MLEAC=1;MLEAF=0.500;MQ=44.03;MQRankSum=-0.270;QD=1.54;ReadPosRankSum=-1.239;SOR=2.336	GT:AD:DP:GQ:PL	0/1:27,4:31:76:76,0,1106
EU153401.1	884992	.	AAGTGT	A	172.73	.	AC=1;AF=0.500;AN=2;BaseQRankSum=1.605;ClippingRankSum=0.000;DP=42;ExcessHet=3.0103;FS=15.054;MLEAC=1;MLEAF=0.500;MQ=43.34;MQRankSum=-0.399;QD=4.94;ReadPosRankSum=2.089;SOR=3.912	GT:AD:DP:GQ:PL	0/1:28,7:35:99:210,0,1145
EU153401.1	884995	.	T	G	662.77	.	AC=1;AF=0.500;AN=2;BaseQRankSum=0.117;ClippingRankSum=0.000;DP=41;ExcessHet=3.0103;FS=5.501;MLEAC=1;MLEAF=0.500;MQ=43.69;MQRankSum=-3.729;QD=19.49;ReadPosRankSum=-1.708;SOR=1.995	GT:AD:DP:GQ:PL	0/1:17,17:34:99:691,0,648
EU153401.1	884997	.	T	A	662.77	.	AC=1;AF=0.500;AN=2;BaseQRankSum=-0.563;ClippingRankSum=0.000;DP=42;ExcessHet=3.0103;FS=5.153;MLEAC=1;MLEAF=0.500;MQ=43.34;MQRankSum=-3.853;QD=18.94;ReadPosRankSum=-1.206;SOR=1.688	GT:AD:DP:GQ:PL	0/1:17,18:35:99:691,0,648
EU153401.1	885006	.	T	G	180.77	.	AC=1;AF=0.500;AN=2;BaseQRankSum=0.584;ClippingRankSum=0.000;DP=45;ExcessHet=3.0103;FS=1.601;MLEAC=1;MLEAF=0.500;MQ=42.68;MQRankSum=-2.806;QD=4.20;ReadPosRankSum=1.110;SOR=1.104	GT:AD:DP:GQ:PL	0/1:35,8:43:99:209,0,1396
EU153401.1	885011	.	T	C	13.95	.	AC=1;AF=0.500;AN=2;BaseQRankSum=-1.780;ClippingRankSum=0.000;DP=46;ExcessHet=3.0103;FS=8.897;MLEAC=1;MLEAF=0.500;MQ=42.35;MQRankSum=-2.755;QD=0.32;ReadPosRankSum=-0.900;SOR=1.447	GT:AD:DP:GQ:PL	0/1:40,4:44:42:42,0,1781
EU153401.1	885049	.	C	A	1407.77	.	AC=1;AF=0.500;AN=2;BaseQRankSum=1.262;ClippingRankSum=0.000;DP=55;ExcessHet=3.0103;FS=9.539;MLEAC=1;MLEAF=0.500;MQ=40.15;MQRankSum=-1.850;QD=25.60;ReadPosRankSum=0.929;SOR=1.952	GT:AD:DP:GQ:PL	0/1:15,40:55:99:1436,0,481
EU153401.1	885062	.	A	C	73.77	.	AC=1;AF=0.500;AN=2;BaseQRankSum=-1.453;ClippingRankSum=0.000;DP=61;ExcessHet=3.0103;FS=10.338;MLEAC=1;MLEAF=0.500;MQ=40.86;MQRankSum=0.034;QD=1.21;ReadPosRankSum=-1.566;SOR=1.450	GT:AD:DP:GQ:PL	0/1:54,7:61:99:102,0,2356
EU153401.1	885065	.	T	A	51.77	.	AC=1;AF=0.500;AN=2;BaseQRankSum=1.252;ClippingRankSum=0.000;DP=62;ExcessHet=3.0103;FS=3.999;MLEAC=1;MLEAF=0.500;MQ=41.20;MQRankSum=0.908;QD=0.83;ReadPosRankSum=-0.219;SOR=1.586	GT:AD:DP:GQ:PL	0/1:56,6:62:80:80,0,2443
EU153401.1	885071	.	T	C	138.77	.	AC=1;AF=0.500;AN=2;BaseQRankSum=-0.503;ClippingRankSum=0.000;DP=64;ExcessHet=3.0103;FS=3.319;MLEAC=1;MLEAF=0.500;MQ=41.34;MQRankSum=0.092;QD=2.17;ReadPosRankSum=-0.234;SOR=1.312	GT:AD:DP:GQ:PL	0/1:56,8:64:99:167,0,2388
EU153401.1	885074	.	C	T	225.77	.	AC=1;AF=0.500;AN=2;BaseQRankSum=-0.877;ClippingRankSum=0.000;DP=64;ExcessHet=3.0103;FS=0.000;MLEAC=1;MLEAF=0.500;MQ=41.34;MQRankSum=0.130;QD=3.53;ReadPosRankSum=-0.676;SOR=0.599	GT:AD:DP:GQ:PL	0/1:54,10:64:99:254,0,2327
EU153401.1	885075	.	A	G	255.77	.	AC=1;AF=0.500;AN=2;BaseQRankSum=-1.386;ClippingRankSum=0.000;DP=63;ExcessHet=3.0103;FS=1.354;MLEAC=1;MLEAF=0.500;MQ=41.28;MQRankSum=0.445;QD=4.83;ReadPosRankSum=-0.376;SOR=1.027	GT:AD:DP:GQ:PL	0/1:43,10:53:99:284,0,1907
EU153401.1	885077	.	G	A	138.77	.	AC=1;AF=0.500;AN=2;BaseQRankSum=-0.922;ClippingRankSum=0.000;DP=64;ExcessHet=3.0103;FS=3.319;MLEAC=1;MLEAF=0.500;MQ=41.26;MQRankSum=0.112;QD=2.17;ReadPosRankSum=-0.386;SOR=1.312	GT:AD:DP:GQ:PL	0/1:56,8:64:99:167,0,2395
EU153401.1	885082	.	G	A	366.77	.	AC=1;AF=0.500;AN=2;BaseQRankSum=0.219;ClippingRankSum=0.000;DP=66;ExcessHet=3.0103;FS=19.655;MLEAC=1;MLEAF=0.500;MQ=40.86;MQRankSum=1.304;QD=5.73;ReadPosRankSum=1.877;SOR=3.611	GT:AD:DP:GQ:PL	0/1:50,14:64:99:395,0,2099
EU153401.1	885083	.	T	G	87.77	.	AC=1;AF=0.500;AN=2;BaseQRankSum=0.350;ClippingRankSum=0.000;DP=66;ExcessHet=3.0103;FS=9.999;MLEAC=1;MLEAF=0.500;MQ=41.16;MQRankSum=-0.874;QD=1.37;ReadPosRankSum=-0.398;SOR=1.460	GT:AD:DP:GQ:PL	0/1:57,7:64:99:116,0,2493
EU153401.1	885090	.	AG	A	49.73	.	AC=1;AF=0.500;AN=2;BaseQRankSum=-1.476;ClippingRankSum=0.000;DP=77;ExcessHet=3.0103;FS=1.577;MLEAC=1;MLEAF=0.500;MQ=39.31;MQRankSum=0.056;QD=0.68;ReadPosRankSum=1.713;SOR=1.085	GT:AD:DP:GQ:PL	0/1:66,7:73:87:87,0,2734
EU153401.1	885098	.	T	C	21.80	.	AC=1;AF=0.500;AN=2;BaseQRankSum=0.037;ClippingRankSum=0.000;DP=79;ExcessHet=3.0103;FS=10.956;MLEAC=1;MLEAF=0.500;MQ=39.29;MQRankSum=0.060;QD=0.30;ReadPosRankSum=1.684;SOR=2.248	GT:AD:DP:GQ:PL	0/1:67,6:73:50:50,0,2795
EU153401.1	885100	.	G	A	151.77	.	AC=1;AF=0.500;AN=2;BaseQRankSum=0.310;ClippingRankSum=0.000;DP=79;ExcessHet=3.0103;FS=0.000;MLEAC=1;MLEAF=0.500;MQ=39.29;MQRankSum=-0.524;QD=1.97;ReadPosRankSum=-1.485;SOR=0.770	GT:AD:DP:GQ:PL	0/1:67,10:77:99:180,0,2728
EU153401.1	885102	.	A	C	1157.77	.	AC=1;AF=0.500;AN=2;BaseQRankSum=1.470;ClippingRankSum=0.000;DP=79;ExcessHet=3.0103;FS=4.603;MLEAC=1;MLEAF=0.500;MQ=39.29;MQRankSum=-2.080;QD=16.08;ReadPosRankSum=0.308;SOR=0.448	GT:AD:DP:GQ:PL	0/1:39,33:72:99:1186,0,1373
EU153401.1	885111	.	T	G	177.77	.	AC=1;AF=0.500;AN=2;BaseQRankSum=-0.111;ClippingRankSum=0.000;DP=84;ExcessHet=3.0103;FS=3.012;MLEAC=1;MLEAF=0.500;MQ=39.72;MQRankSum=0.403;QD=2.19;ReadPosRankSum=2.351;SOR=0.944	GT:AD:DP:GQ:PL	0/1:71,10:81:99:206,0,2946
EU153401.1	885112	.	A	G	225.77	.	AC=1;AF=0.500;AN=2;BaseQRankSum=-0.730;ClippingRankSum=0.000;DP=83;ExcessHet=3.0103;FS=4.802;MLEAC=1;MLEAF=0.500;MQ=39.77;MQRankSum=0.632;QD=2.86;ReadPosRankSum=1.780;SOR=1.161	GT:AD:DP:GQ:PL	0/1:68,11:79:99:254,0,2859
EU153401.1	885118	.	C	A	95.77	.	AC=1;AF=0.500;AN=2;BaseQRankSum=-3.279;ClippingRankSum=0.000;DP=84;ExcessHet=3.0103;FS=0.000;MLEAC=1;MLEAF=0.500;MQ=39.67;MQRankSum=2.196;QD=1.23;ReadPosRankSum=0.136;SOR=0.664	GT:AD:DP:GQ:PL	0/1:69,9:78:99:124,0,2848
EU153401.1	885120	.	C	T	226.77	.	AC=1;AF=0.500;AN=2;BaseQRankSum=-0.567;ClippingRankSum=0.000;DP=85;ExcessHet=3.0103;FS=0.000;MLEAC=1;MLEAF=0.500;MQ=40.32;MQRankSum=0.020;QD=2.80;ReadPosRankSum=-0.944;SOR=0.612	GT:AD:DP:GQ:PL	0/1:69,12:81:99:255,0,2780
EU153401.1	885132	.	CTGG	C	103.73	.	AC=1;AF=0.500;AN=2;BaseQRankSum=-2.274;ClippingRankSum=0.000;DP=111;ExcessHet=3.0103;FS=0.000;MLEAC=1;MLEAF=0.500;MQ=41.82;MQRankSum=-0.179;QD=1.19;ReadPosRankSum=0.272;SOR=0.423	GT:AD:DP:GQ:PL	0/1:77,10:87:99:141,0,3281
EU153401.1	885134	.	G	C	2929.77	.	AC=1;AF=0.500;AN=2;BaseQRankSum=1.529;ClippingRankSum=0.000;DP=109;ExcessHet=3.0103;FS=0.000;MLEAC=1;MLEAF=0.500;MQ=41.72;MQRankSum=0.216;QD=33.02;ReadPosRankSum=-2.076;SOR=1.072	GT:AD:DP:GQ:PL	0/1:12,71:83:99:2958,0,249
EU153401.1	885135	.	G	C	2415.77	.	AC=1;AF=0.500;AN=2;BaseQRankSum=1.439;ClippingRankSum=0.000;DP=109;ExcessHet=3.0103;FS=1.355;MLEAC=1;MLEAF=0.500;MQ=41.72;MQRankSum=0.965;QD=31.37;ReadPosRankSum=-1.484;SOR=1.140	GT:AD:DP:GQ:PL	0/1:17,60:77:99:2444,0,496
EU153401.1	885148	.	G	T	3309.77	.	AC=1;AF=0.500;AN=2;BaseQRankSum=-2.512;ClippingRankSum=0.000;DP=115;ExcessHet=3.0103;FS=9.374;MLEAC=1;MLEAF=0.500;MQ=41.89;MQRankSum=-4.186;QD=26.07;ReadPosRankSum=-0.452;SOR=2.350	GT:AD:DP:GQ:PL	0/1:11,81:92:99:3338,0,190
EU153401.1	885158	.	G	A	44.77	.	AC=1;AF=0.500;AN=2;BaseQRankSum=-0.274;ClippingRankSum=0.000;DP=117;ExcessHet=3.0103;FS=3.336;MLEAC=1;MLEAF=0.500;MQ=42.71;MQRankSum=-1.737;QD=0.47;ReadPosRankSum=-0.387;SOR=0.238	GT:AD:DP:GQ:PL	0/1:83,12:95:73:73,0,3356
EU153401.1	885335	.	C	G	904.77	.	AC=2;AF=1.00;AN=2;BaseQRankSum=-0.468;ClippingRankSum=0.000;DP=27;ExcessHet=3.0103;FS=0.000;MLEAC=2;MLEAF=1.00;MQ=58.02;MQRankSum=5.103;QD=28.30;ReadPosRankSum=0.416;SOR=0.293	GT:AD:DP:GQ:PL	1/1:1,24:25:30:933,30,0
EU153401.1	885401	.	G	A	13.95	.	AC=1;AF=0.500;AN=2;BaseQRankSum=0.796;ClippingRankSum=0.000;DP=28;ExcessHet=3.0103;FS=0.000;MLEAC=1;MLEAF=0.500;MQ=58.98;MQRankSum=-4.074;QD=0.50;ReadPosRankSum=-0.520;SOR=0.724	GT:AD:DP:GQ:PL	0/1:25,3:28:42:42,0,1130
EU153401.1	885405	.	T	A	13.95	.	AC=1;AF=0.500;AN=2;BaseQRankSum=-0.304;ClippingRankSum=0.000;DP=29;ExcessHet=3.0103;FS=0.000;MLEAC=1;MLEAF=0.500;MQ=59.01;MQRankSum=-4.156;QD=0.48;ReadPosRankSum=-0.645;SOR=0.664	GT:AD:DP:GQ:PL	0/1:26,3:29:42:42,0,1167
EU153401.1	885410	.	G	A	1233.77	.	AC=2;AF=1.00;AN=2;DP=29;ExcessHet=3.0103;FS=0.000;MLEAC=2;MLEAF=1.00;MQ=59.30;QD=34.42;SOR=1.071	GT:AD:DP:GQ:PL	1/1:0,29:29:90:1262,90,0
EU153401.1	885446	.	A	G	122.77	.	AC=1;AF=0.500;AN=2;BaseQRankSum=-1.008;ClippingRankSum=0.000;DP=33;ExcessHet=3.0103;FS=1.830;MLEAC=1;MLEAF=0.500;MQ=59.17;MQRankSum=-3.744;QD=3.72;ReadPosRankSum=-1.468;SOR=1.294	GT:AD:DP:GQ:PL	0/1:27,6:33:99:151,0,1158
EU153401.1	885448	.	C	A	257.77	.	AC=1;AF=0.500;AN=2;BaseQRankSum=0.344;ClippingRankSum=0.000;DP=33;ExcessHet=3.0103;FS=1.624;MLEAC=1;MLEAF=0.500;MQ=59.79;MQRankSum=-3.117;QD=7.81;ReadPosRankSum=-2.258;SOR=1.135	GT:AD:DP:GQ:PL	0/1:25,8:33:99:286,0,1023
EU153401.1	885451	.	T	A	232.77	.	AC=1;AF=0.500;AN=2;BaseQRankSum=-0.294;ClippingRankSum=0.000;DP=33;ExcessHet=3.0103;FS=1.624;MLEAC=1;MLEAF=0.500;MQ=59.79;MQRankSum=-3.117;QD=7.05;ReadPosRankSum=-2.317;SOR=1.135	GT:AD:DP:GQ:PL	0/1:25,8:33:99:261,0,1026
EU153401.1	885456	.	G	A	118.73	.	AC=1;AF=0.500;AN=2;BaseQRankSum=1.008;ClippingRankSum=0.000;DP=35;ExcessHet=3.0103;FS=1.817;MLEAC=1;MLEAF=0.500;MQ=59.75;MQRankSum=-4.268;QD=3.39;ReadPosRankSum=-1.689;SOR=0.939	GT:AD:DP:GQ:PL	0/1:30,5:35:99:156,0,1326
EU153401.1	885459	.	A	AGT	124.73	.	AC=1;AF=0.500;AN=2;BaseQRankSum=0.791;ClippingRankSum=0.000;DP=34;ExcessHet=3.0103;FS=1.884;MLEAC=1;MLEAF=0.500;MQ=59.74;MQRankSum=-4.191;QD=3.67;ReadPosRankSum=-1.465;SOR=0.899	GT:AD:DP:GQ:PL	0/1:29,5:34:99:162,0,1242
EU153401.1	885460	.	A	G	43.77	.	AC=1;AF=0.500;AN=2;BaseQRankSum=0.683;ClippingRankSum=0.000;DP=36;ExcessHet=3.0103;FS=2.126;MLEAC=1;MLEAF=0.500;MQ=59.73;MQRankSum=-0.622;QD=1.22;ReadPosRankSum=-2.162;SOR=1.426	GT:AD:DP:GQ:PL	0/1:32,4:36:72:72,0,1332
EU153401.1	885461	.	A	T	310.77	.	AC=1;AF=0.500;AN=2;BaseQRankSum=1.355;ClippingRankSum=0.000;DP=35;ExcessHet=3.0103;FS=1.407;MLEAC=1;MLEAF=0.500;MQ=59.72;MQRankSum=-4.155;QD=8.88;ReadPosRankSum=-3.207;SOR=0.990	GT:AD:DP:GQ:PL	0/1:25,10:35:99:339,0,1104
EU153401.1	885463	.	C	G	133.77	.	AC=1;AF=0.500;AN=2;BaseQRankSum=1.117;ClippingRankSum=0.000;DP=36;ExcessHet=3.0103;FS=0.000;MLEAC=1;MLEAF=0.500;MQ=59.73;MQRankSum=-4.446;QD=3.82;ReadPosRankSum=-1.957;SOR=0.518	GT:AD:DP:GQ:PL	0/1:29,6:35:99:162,0,1242
EU153401.1	885467	.	A	C	160.73	.	AC=1;AF=0.500;AN=2;BaseQRankSum=0.064;ClippingRankSum=0.000;DP=50;ExcessHet=3.0103;FS=1.704;MLEAC=1;MLEAF=0.500;MQ=54.39;MQRankSum=-2.180;QD=4.23;ReadPosRankSum=-1.876;SOR=1.329	GT:AD:DP:GQ:PL	0/1:31,7:38:99:198,0,1324
EU153401.1	885468	.	ATG	A	157.73	.	AC=1;AF=0.500;AN=2;BaseQRankSum=1.136;ClippingRankSum=0.000;DP=51;ExcessHet=3.0103;FS=3.789;MLEAC=1;MLEAF=0.500;MQ=54.42;MQRankSum=-2.177;QD=4.04;ReadPosRankSum=-1.953;SOR=1.609	GT:AD:DP:GQ:PL	0/1:32,7:39:99:195,0,1366
EU153401.1	885469	.	T	C	67.77	.	AC=1;AF=0.500;AN=2;BaseQRankSum=0.716;ClippingRankSum=0.000;DP=50;ExcessHet=3.0103;FS=5.047;MLEAC=1;MLEAF=0.500;MQ=54.39;MQRankSum=-1.236;QD=1.61;ReadPosRankSum=-1.611;SOR=1.514	GT:AD:DP:GQ:PL	0/1:38,4:42:96:96,0,1582
EU153401.1	885470	.	G	A	67.77	.	AC=1;AF=0.500;AN=2;BaseQRankSum=0.801;ClippingRankSum=0.000;DP=50;ExcessHet=3.0103;FS=5.047;MLEAC=1;MLEAF=0.500;MQ=54.39;MQRankSum=-1.236;QD=1.61;ReadPosRankSum=-1.683;SOR=1.514	GT:AD:DP:GQ:PL	0/1:38,4:42:96:96,0,1582
EU153401.1	885474	.	T	TGAGGC	13.91	.	AC=1;AF=0.500;AN=2;BaseQRankSum=0.706;ClippingRankSum=0.000;DP=51;ExcessHet=3.0103;FS=0.000;MLEAC=1;MLEAF=0.500;MQ=54.42;MQRankSum=-1.665;QD=0.32;ReadPosRankSum=-1.713;SOR=0.557	GT:AD:DP:GQ:PL	0/1:39,4:43:51:51,0,1627
EU153401.1	885475	.	T	C	67.77	.	AC=1;AF=0.500;AN=2;BaseQRankSum=1.062;ClippingRankSum=0.000;DP=51;ExcessHet=3.0103;FS=4.549;MLEAC=1;MLEAF=0.500;MQ=54.42;MQRankSum=-0.617;QD=1.58;ReadPosRankSum=-2.193;SOR=1.981	GT:AD:DP:GQ:PL	0/1:38,5:43:96:96,0,1582
EU153401.1	885478	.	G	T	22.79	.	AC=1;AF=0.500;AN=2;BaseQRankSum=0.881;ClippingRankSum=0.000;DP=50;ExcessHet=3.0103;FS=0.000;MLEAC=1;MLEAF=0.500;MQ=54.67;MQRankSum=-1.811;QD=0.54;ReadPosRankSum=-2.122;SOR=0.598	GT:AD:DP:GQ:PL	0/1:38,4:42:51:51,0,1627
EU153401.1	885480	.	A	G	643.73	.	AC=1;AF=0.500;AN=2;BaseQRankSum=1.776;ClippingRankSum=0.000;DP=49;ExcessHet=3.0103;FS=0.000;MLEAC=1;MLEAF=0.500;MQ=54.55;MQRankSum=-5.003;QD=15.70;ReadPosRankSum=-3.493;SOR=0.646	GT:AD:DP:GQ:PL	0/1:24,17:41:99:681,0,997
EU153401.1	885487	.	T	C	439.77	.	AC=1;AF=0.500;AN=2;BaseQRankSum=1.092;ClippingRankSum=0.000;DP=49;ExcessHet=3.0103;FS=3.053;MLEAC=1;MLEAF=0.500;MQ=54.55;MQRankSum=-3.201;QD=11.57;ReadPosRankSum=-3.661;SOR=1.061	GT:AD:DP:GQ:PL	0/1:25,13:38:99:468,0,1253
EU153401.1	885488	.	G	A	208.77	.	AC=1;AF=0.500;AN=2;BaseQRankSum=1.076;ClippingRankSum=0.000;DP=48;ExcessHet=3.0103;FS=0.000;MLEAC=1;MLEAF=0.500;MQ=54.43;MQRankSum=-0.291;QD=5.64;ReadPosRankSum=-2.161;SOR=0.434	GT:AD:DP:GQ:PL	0/1:31,6:37:99:237,0,1562
EU153401.1	885489	.	G	A	154.77	.	AC=1;AF=0.500;AN=2;BaseQRankSum=1.081;ClippingRankSum=0.000;DP=50;ExcessHet=3.0103;FS=6.404;MLEAC=1;MLEAF=0.500;MQ=54.67;MQRankSum=-2.605;QD=3.68;ReadPosRankSum=-2.391;SOR=1.522	GT:AD:DP:GQ:PL	0/1:35,7:42:99:183,0,1733
EU153401.1	885491	.	T	C	112.77	.	AC=1;AF=0.500;AN=2;BaseQRankSum=0.883;ClippingRankSum=0.000;DP=50;ExcessHet=3.0103;FS=0.000;MLEAC=1;MLEAF=0.500;MQ=54.77;MQRankSum=0.588;QD=2.68;ReadPosRankSum=-2.711;SOR=0.593	GT:AD:DP:GQ:PL	0/1:36,6:42:99:141,0,1736
EU153401.1	885493	.	A	C	156.73	.	AC=1;AF=0.500;AN=2;BaseQRankSum=0.926;ClippingRankSum=0.000;DP=50;ExcessHet=3.0103;FS=0.000;MLEAC=1;MLEAF=0.500;MQ=54.77;MQRankSum=0.290;QD=4.02;ReadPosRankSum=-2.664;SOR=0.638	GT:AD:DP:GQ:PL	0/1:33,6:39:99:194,0,1566
EU153401.1	885495	.	A	G	601.73	.	AC=1;AF=0.500;AN=2;BaseQRankSum=2.113;ClippingRankSum=0.000;DP=50;ExcessHet=3.0103;FS=4.675;MLEAC=1;MLEAF=0.500;MQ=54.77;MQRankSum=-3.622;QD=14.68;ReadPosRankSum=-2.948;SOR=1.134	GT:AD:DP:GQ:PL	0/1:25,16:41:99:639,0,1199
EU153401.1	885501	.	TTCAG	T	73.73	.	AC=1;AF=0.500;AN=2;BaseQRankSum=0.958;ClippingRankSum=0.000;DP=51;ExcessHet=3.0103;FS=4.688;MLEAC=1;MLEAF=0.500;MQ=55.24;MQRankSum=0.030;QD=1.94;ReadPosRankSum=-1.757;SOR=1.940	GT:AD:DP:GQ:PL	0/1:33,5:38:99:111,0,2293
EU153401.1	885502	.	T	G	28.74	.	AC=1;AF=0.500;AN=2;BaseQRankSum=0.939;ClippingRankSum=0.000;DP=48;ExcessHet=3.0103;FS=2.174;MLEAC=1;MLEAF=0.500;MQ=54.93;MQRankSum=-1.311;QD=0.76;ReadPosRankSum=-0.785;SOR=1.609	GT:AD:DP:GQ:PL	0/1:34,4:38:66:66,0,1901
EU153401.1	885506	.	A	ATG	70.73	.	AC=1;AF=0.500;AN=2;BaseQRankSum=0.943;ClippingRankSum=0.000;DP=48;ExcessHet=3.0103;FS=4.664;MLEAC=1;MLEAF=0.500;MQ=54.93;MQRankSum=0.192;QD=1.81;ReadPosRankSum=-1.555;SOR=1.953	GT:AD:DP:GQ:PL	0/1:34,5:39:99:108,0,1898
EU153401.1	885508	.	A	G	22.75	.	AC=1;AF=0.500;AN=2;BaseQRankSum=0.989;ClippingRankSum=0.000;DP=48;ExcessHet=3.0103;FS=13.725;MLEAC=1;MLEAF=0.500;MQ=54.93;MQRankSum=-2.586;QD=0.57;ReadPosRankSum=-1.842;SOR=3.240	GT:AD:DP:GQ:PL	0/1:36,4:40:60:60,0,1985
EU153401.1	885511	.	A	C	73.77	.	AC=1;AF=0.500;AN=2;BaseQRankSum=0.825;ClippingRankSum=0.000;DP=48;ExcessHet=3.0103;FS=9.670;MLEAC=1;MLEAF=0.500;MQ=55.30;MQRankSum=1.218;QD=1.84;ReadPosRankSum=-0.090;SOR=3.251	GT:AD:DP:GQ:PL	0/1:36,4:40:99:102,0,1982
EU153401.1	885517	.	T	C	211.77	.	AC=1;AF=0.500;AN=2;BaseQRankSum=0.312;ClippingRankSum=0.000;DP=48;ExcessHet=3.0103;FS=13.466;MLEAC=1;MLEAF=0.500;MQ=55.68;MQRankSum=-3.521;QD=5.57;ReadPosRankSum=-1.895;SOR=2.810	GT:AD:DP:GQ:PL	0/1:30,8:38:99:240,0,2936
EU153401.1	885526	.	T	A	67.73	.	AC=1;AF=0.500;AN=2;BaseQRankSum=-0.679;ClippingRankSum=0.000;DP=49;ExcessHet=3.0103;FS=7.909;MLEAC=1;MLEAF=0.500;MQ=55.93;MQRankSum=-4.150;QD=1.74;ReadPosRankSum=-1.899;SOR=1.911	GT:AD:DP:GQ:PL	0/1:34,5:39:99:105,0,4300
EU153401.1	885580	.	A	AAG	10.17	.	AC=1;AF=0.500;AN=2;BaseQRankSum=-2.265;ClippingRankSum=0.000;DP=83;ExcessHet=3.0103;FS=2.386;MLEAC=1;MLEAF=0.500;MQ=42.48;MQRankSum=1.551;QD=0.33;ReadPosRankSum=0.349;SOR=0.184	GT:AD:DP:GQ:PL	0/1:27,4:31:47:47,0,5211
EU153401.1	885607	.	GA	G	103.73	.	AC=1;AF=0.500;AN=2;BaseQRankSum=1.039;ClippingRankSum=0.000;DP=32;ExcessHet=3.0103;FS=5.383;MLEAC=1;MLEAF=0.500;MQ=57.81;MQRankSum=1.169;QD=3.70;ReadPosRankSum=-1.171;SOR=2.194	GT:AD:DP:GQ:PL	0/1:23,5:28:99:141,0,6606
EU153401.1	885608	.	A	T	13.91	.	AC=1;AF=0.500;AN=2;BaseQRankSum=0.814;ClippingRankSum=0.000;DP=32;ExcessHet=3.0103;FS=2.634;MLEAC=1;MLEAF=0.500;MQ=57.81;MQRankSum=-4.063;QD=0.52;ReadPosRankSum=-1.884;SOR=1.426	GT:AD:DP:GQ:PL	0/1:24,3:27:51:51,0,6794
EU153401.1	885611	.	AGGC	A	94.73	.	AC=1;AF=0.500;AN=2;BaseQRankSum=1.302;ClippingRankSum=0.000;DP=32;ExcessHet=3.0103;FS=5.383;MLEAC=1;MLEAF=0.500;MQ=57.81;MQRankSum=1.036;QD=3.38;ReadPosRankSum=-1.280;SOR=2.194	GT:AD:DP:GQ:PL	0/1:23,5:28:99:132,0,6879
EU153401.1	885612	.	G	T	98.77	.	AC=1;AF=0.500;AN=2;BaseQRankSum=0.852;ClippingRankSum=0.000;DP=31;ExcessHet=3.0103;FS=2.566;MLEAC=1;MLEAF=0.500;MQ=57.74;MQRankSum=-1.510;QD=3.95;ReadPosRankSum=0.000;SOR=1.312	GT:AD:DP:GQ:PL	0/1:22,3:25:99:127,0,6302
EU153401.1	885613	.	G	A	19.81	.	AC=1;AF=0.500;AN=2;BaseQRankSum=0.693;ClippingRankSum=0.000;DP=31;ExcessHet=3.0103;FS=0.000;MLEAC=1;MLEAF=0.500;MQ=57.74;MQRankSum=-3.452;QD=0.71;ReadPosRankSum=-2.300;SOR=1.085	GT:AD:DP:GQ:PL	0/1:25,3:28:48:48,0,6836
EU153401.1	885616	.	G	C	373.73	.	AC=1;AF=0.500;AN=2;BaseQRankSum=1.984;ClippingRankSum=0.000;DP=33;ExcessHet=3.0103;FS=7.181;MLEAC=1;MLEAF=0.500;MQ=57.07;MQRankSum=-2.962;QD=13.35;ReadPosRankSum=-3.294;SOR=2.424	GT:AD:DP:GQ:PL	0/1:17,11:28:99:411,0,6286
EU153401.1	885617	.	A	AT	106.73	.	AC=1;AF=0.500;AN=2;BaseQRankSum=1.201;ClippingRankSum=0.000;DP=33;ExcessHet=3.0103;FS=5.477;MLEAC=1;MLEAF=0.500;MQ=57.07;MQRankSum=1.062;QD=3.95;ReadPosRankSum=-1.724;SOR=2.303	GT:AD:DP:GQ:PL	0/1:22,5:27:99:144,0,6711
EU153401.1	885619	.	G	T	103.73	.	AC=1;AF=0.500;AN=2;BaseQRankSum=1.205;ClippingRankSum=0.000;DP=33;ExcessHet=3.0103;FS=5.477;MLEAC=1;MLEAF=0.500;MQ=57.07;MQRankSum=0.915;QD=3.84;ReadPosRankSum=-0.857;SOR=2.303	GT:AD:DP:GQ:PL	0/1:22,5:27:99:141,0,6753
EU153401.1	885620	.	A	G	13.95	.	AC=1;AF=0.500;AN=2;BaseQRankSum=0.856;ClippingRankSum=0.000;DP=33;ExcessHet=3.0103;FS=0.000;MLEAC=1;MLEAF=0.500;MQ=57.07;MQRankSum=-2.426;QD=0.46;ReadPosRankSum=-0.251;SOR=0.205	GT:AD:DP:GQ:PL	0/1:27,3:30:42:42,0,6547
EU153401.1	885621	.	A	G	16.86	.	AC=1;AF=0.500;AN=2;BaseQRankSum=0.856;ClippingRankSum=0.000;DP=33;ExcessHet=3.0103;FS=0.000;MLEAC=1;MLEAF=0.500;MQ=57.07;MQRankSum=-3.070;QD=0.56;ReadPosRankSum=-2.446;SOR=1.201	GT:AD:DP:GQ:PL	0/1:27,3:30:45:45,0,6521
EU153401.1	885622	.	G	GGAA	94.73	.	AC=1;AF=0.500;AN=2;BaseQRankSum=1.146;ClippingRankSum=0.000;DP=34;ExcessHet=3.0103;FS=5.280;MLEAC=1;MLEAF=0.500;MQ=57.16;MQRankSum=1.141;QD=3.27;ReadPosRankSum=-0.857;SOR=2.093	GT:AD:DP:GQ:PL	0/1:24,5:29:99:132,0,6879
EU153401.1	885625	.	C	T	91.77	.	AC=1;AF=0.500;AN=2;BaseQRankSum=1.030;ClippingRankSum=0.000;DP=37;ExcessHet=3.0103;FS=2.285;MLEAC=1;MLEAF=0.500;MQ=56.68;MQRankSum=-2.547;QD=2.70;ReadPosRankSum=-1.251;SOR=0.195	GT:AD:DP:GQ:PL	0/1:29,5:34:99:120,0,6850
EU153401.1	885644	.	G	A	82.77	.	AC=1;AF=0.500;AN=2;BaseQRankSum=0.614;ClippingRankSum=0.000;DP=43;ExcessHet=3.0103;FS=5.252;MLEAC=1;MLEAF=0.500;MQ=55.98;MQRankSum=1.242;QD=2.18;ReadPosRankSum=-2.333;SOR=2.147	GT:AD:DP:GQ:PL	0/1:33,5:38:99:111,0,6947
EU153401.1	885652	.	A	AATG	73.73	.	AC=1;AF=0.500;AN=2;BaseQRankSum=0.634;ClippingRankSum=0.000;DP=41;ExcessHet=3.0103;FS=5.330;MLEAC=1;MLEAF=0.500;MQ=56.64;MQRankSum=1.093;QD=2.05;ReadPosRankSum=-2.563;SOR=2.303	GT:AD:DP:GQ:PL	0/1:31,5:36:99:111,0,6678
EU153401.1	885654	.	C	T	277.73	.	AC=1;AF=0.500;AN=2;BaseQRankSum=0.944;ClippingRankSum=0.000;DP=38;ExcessHet=3.0103;FS=1.735;MLEAC=1;MLEAF=0.500;MQ=57.10;MQRankSum=-2.157;QD=9.58;ReadPosRankSum=-1.929;SOR=1.440	GT:AD:DP:GQ:PL	0/1:21,8:29:99:315,0,5902
EU153401.1	885655	.	A	G	268.73	.	AC=1;AF=0.500;AN=2;BaseQRankSum=0.882;ClippingRankSum=0.000;DP=38;ExcessHet=3.0103;FS=1.670;MLEAC=1;MLEAF=0.500;MQ=57.10;MQRankSum=-3.055;QD=8.40;ReadPosRankSum=-1.590;SOR=1.140	GT:AD:DP:GQ:PL	0/1:24,8:32:99:306,0,6028
EU153401.1	885656	.	A	AGAGGG	133.73	.	AC=1;AF=0.500;AN=2;BaseQRankSum=0.748;ClippingRankSum=0.000;DP=37;ExcessHet=3.0103;FS=0.000;MLEAC=1;MLEAF=0.500;MQ=57.50;MQRankSum=-3.676;QD=4.18;ReadPosRankSum=-1.789;SOR=0.619	GT:AD:DP:GQ:PL	0/1:26,6:32:99:171,0,6163
EU153401.1	885657	.	G	GGA	49.73	.	AC=1;AF=0.500;AN=2;BaseQRankSum=0.917;ClippingRankSum=0.000;DP=35;ExcessHet=3.0103;FS=8.783;MLEAC=1;MLEAF=0.500;MQ=57.47;MQRankSum=0.661;QD=1.78;ReadPosRankSum=-2.730;SOR=2.964	GT:AD:DP:GQ:PL	0/1:24,4:28:87:87,0,6439
EU153401.1	885659	.	C	T	322.73	.	AC=1;AF=0.500;AN=2;BaseQRankSum=1.069;ClippingRankSum=0.000;DP=35;ExcessHet=3.0103;FS=6.082;MLEAC=1;MLEAF=0.500;MQ=57.47;MQRankSum=-1.983;QD=10.76;ReadPosRankSum=-2.630;SOR=1.981	GT:AD:DP:GQ:PL	0/1:20,10:30:99:360,0,5857
EU153401.1	885664	.	TTC	T	52.73	.	AC=1;AF=0.500;AN=2;BaseQRankSum=0.635;ClippingRankSum=0.000;DP=38;ExcessHet=3.0103;FS=5.721;MLEAC=1;MLEAF=0.500;MQ=57.21;MQRankSum=0.761;QD=1.76;ReadPosRankSum=-2.964;SOR=2.712	GT:AD:DP:GQ:PL	0/1:26,4:30:90:90,0,5960
EU153401.1	885667	.	T	A	112.77	.	AC=1;AF=0.500;AN=2;BaseQRankSum=0.000;ClippingRankSum=0.000;DP=36;ExcessHet=3.0103;FS=0.000;MLEAC=1;MLEAF=0.500;MQ=57.17;MQRankSum=-2.885;QD=4.34;ReadPosRankSum=-0.198;SOR=0.551	GT:AD:DP:GQ:PL	0/1:21,5:26:99:141,0,5831
EU153401.1	885668	.	T	C	19.81	.	AC=1;AF=0.500;AN=2;BaseQRankSum=0.000;ClippingRankSum=0.000;DP=36;ExcessHet=3.0103;FS=2.716;MLEAC=1;MLEAF=0.500;MQ=57.17;MQRankSum=-3.991;QD=0.73;ReadPosRankSum=-0.117;SOR=0.928	GT:AD:DP:GQ:PL	0/1:24,3:27:48:48,0,5179
EU153401.1	885669	.	G	GTA	61.73	.	AC=1;AF=0.500;AN=2;BaseQRankSum=0.000;ClippingRankSum=0.000;DP=38;ExcessHet=3.0103;FS=5.787;MLEAC=1;MLEAF=0.500;MQ=57.32;MQRankSum=0.676;QD=2.29;ReadPosRankSum=-2.191;SOR=2.799	GT:AD:DP:GQ:PL	0/1:23,4:27:99:99,0,5046
EU153401.1	885672	.	T	C	22.79	.	AC=1;AF=0.500;AN=2;BaseQRankSum=0.000;ClippingRankSum=0.000;DP=35;ExcessHet=3.0103;FS=2.688;MLEAC=1;MLEAF=0.500;MQ=57.08;MQRankSum=-3.907;QD=0.88;ReadPosRankSum=-0.497;SOR=0.943	GT:AD:DP:GQ:PL	0/1:23,3:26:51:51,0,4599
EU153401.1	885678	.	T	C	337.77	.	AC=1;AF=0.500;AN=2;BaseQRankSum=0.000;ClippingRankSum=0.000;DP=39;ExcessHet=3.0103;FS=9.061;MLEAC=1;MLEAF=0.500;MQ=56.02;MQRankSum=-1.824;QD=12.51;ReadPosRankSum=-2.995;SOR=2.283	GT:AD:DP:GQ:PL	0/1:17,10:27:99:366,0,4194
EU153401.1	885680	.	G	A	337.77	.	AC=1;AF=0.500;AN=2;BaseQRankSum=1.109;ClippingRankSum=0.000;DP=38;ExcessHet=3.0103;FS=6.641;MLEAC=1;MLEAF=0.500;MQ=55.91;MQRankSum=-1.924;QD=12.99;ReadPosRankSum=-2.757;SOR=2.070	GT:AD:DP:GQ:PL	0/1:17,9:26:99:366,0,4194
EU153401.1	885684	.	G	A	28.77	.	AC=1;AF=0.500;AN=2;BaseQRankSum=0.723;ClippingRankSum=0.000;DP=38;ExcessHet=3.0103;FS=2.551;MLEAC=1;MLEAF=0.500;MQ=55.91;MQRankSum=-3.907;QD=1.11;ReadPosRankSum=-0.688;SOR=0.991	GT:AD:DP:GQ:PL	0/1:23,3:26:57:57,0,3915
EU153401.1	885687	.	G	A	34.77	.	AC=1;AF=0.500;AN=2;BaseQRankSum=-0.308;ClippingRankSum=0.000;DP=37;ExcessHet=3.0103;FS=2.395;MLEAC=1;MLEAF=0.500;MQ=55.80;MQRankSum=-3.731;QD=1.45;ReadPosRankSum=-0.859;SOR=1.044	GT:AD:DP:GQ:PL	0/1:21,3:24:63:63,0,3831
EU153401.1	885751	.	A	C	670.77	.	AC=2;AF=1.00;AN=2;DP=18;ExcessHet=3.0103;FS=0.000;MLEAC=2;MLEAF=1.00;MQ=57.87;QD=31.14;SOR=0.693	GT:AD:DP:GQ:PL	1/1:0,16:16:48:699,48,0
EU153401.1	885773	.	G	A	648.77	.	AC=2;AF=1.00;AN=2;DP=17;ExcessHet=3.0103;FS=0.000;MLEAC=2;MLEAF=1.00;MQ=59.01;QD=32.36;SOR=0.693	GT:AD:DP:GQ:PL	1/1:0,16:16:48:677,48,0
EU153401.1	885864	.	TTTA	T	833.73	.	AC=2;AF=1.00;AN=2;DP=20;ExcessHet=3.0103;FS=0.000;MLEAC=2;MLEAF=1.00;MQ=60.00;QD=29.02;SOR=0.892	GT:AD:DP:GQ:PL	1/1:0,20:20:60:871,60,0
EU153401.1	885898	.	C	T	816.77	.	AC=2;AF=1.00;AN=2;DP=22;ExcessHet=3.0103;FS=0.000;MLEAC=2;MLEAF=1.00;MQ=60.00;QD=28.29;SOR=1.329	GT:AD:DP:GQ:PL	1/1:0,22:22:66:845,66,0
EU153401.1	885978	.	A	G	1010.77	.	AC=2;AF=1.00;AN=2;DP=25;ExcessHet=3.0103;FS=0.000;MLEAC=2;MLEAF=1.00;MQ=60.00;QD=28.75;SOR=0.941	GT:AD:DP:GQ:PL	1/1:0,25:25:75:1039,75,0
EU153401.1	886108	.	C	CTGTCCGCACAAT	1176.73	.	AC=2;AF=1.00;AN=2;DP=24;ExcessHet=3.0103;FS=0.000;MLEAC=2;MLEAF=1.00;MQ=60.00;QD=38.48;SOR=1.270	GT:AD:DP:GQ:PL	1/1:0,24:24:81:1214,81,0
EU153401.1	886127	.	G	T	1064.77	.	AC=2;AF=1.00;AN=2;DP=26;ExcessHet=3.0103;FS=0.000;MLEAC=2;MLEAF=1.00;MQ=60.00;QD=29.61;SOR=0.846	GT:AD:DP:GQ:PL	1/1:0,26:26:78:1093,78,0
EU153401.1	886294	.	T	C	954.77	.	AC=2;AF=1.00;AN=2;DP=24;ExcessHet=3.0103;FS=0.000;MLEAC=2;MLEAF=1.00;MQ=60.00;QD=26.38;SOR=0.859	GT:AD:DP:GQ:PL	1/1:0,24:24:72:983,72,0
EU153401.1	886389	.	C	A	909.77	.	AC=2;AF=1.00;AN=2;DP=21;ExcessHet=3.0103;FS=0.000;MLEAC=2;MLEAF=1.00;MQ=60.00;QD=28.29;SOR=0.784	GT:AD:DP:GQ:PL	1/1:0,21:21:63:938,63,0
EU153401.1	886393	.	A	G	871.77	.	AC=2;AF=1.00;AN=2;DP=20;ExcessHet=3.0103;FS=0.000;MLEAC=2;MLEAF=1.00;MQ=60.00;QD=26.42;SOR=0.693	GT:AD:DP:GQ:PL	1/1:0,20:20:60:900,60,0
EU153401.1	886428	.	T	C	631.77	.	AC=2;AF=1.00;AN=2;DP=16;ExcessHet=3.0103;FS=0.000;MLEAC=2;MLEAF=1.00;MQ=60.00;QD=28.41;SOR=1.244	GT:AD:DP:GQ:PL	1/1:0,16:16:48:660,48,0
EU153401.1	886448	.	T	C	160.77	.	AC=1;AF=0.500;AN=2;BaseQRankSum=1.338;ClippingRankSum=0.000;DP=27;ExcessHet=3.0103;FS=12.442;MLEAC=1;MLEAF=0.500;MQ=56.66;MQRankSum=-5.059;QD=5.95;ReadPosRankSum=1.912;SOR=3.742	GT:AD:DP:GQ:PL	0/1:21,6:27:99:189,0,864
EU153401.1	886450	.	C	G	160.77	.	AC=1;AF=0.500;AN=2;BaseQRankSum=1.184;ClippingRankSum=0.000;DP=27;ExcessHet=3.0103;FS=12.442;MLEAC=1;MLEAF=0.500;MQ=56.66;MQRankSum=-5.059;QD=5.95;ReadPosRankSum=0.449;SOR=3.742	GT:AD:DP:GQ:PL	0/1:21,6:27:99:189,0,864
EU153401.1	886456	.	A	G	160.77	.	AC=1;AF=0.500;AN=2;BaseQRankSum=1.338;ClippingRankSum=0.000;DP=27;ExcessHet=3.0103;FS=12.442;MLEAC=1;MLEAF=0.500;MQ=56.66;MQRankSum=-5.059;QD=5.95;ReadPosRankSum=-0.189;SOR=3.742	GT:AD:DP:GQ:PL	0/1:21,6:27:99:189,0,864
EU153401.1	886460	.	T	C	1096.77	.	AC=2;AF=1.00;AN=2;DP=26;ExcessHet=3.0103;FS=0.000;MLEAC=2;MLEAF=1.00;MQ=56.53;QD=31.72;SOR=1.445	GT:AD:DP:GQ:PL	1/1:0,26:26:78:1125,78,0
EU153401.1	886461	.	T	A	163.77	.	AC=1;AF=0.500;AN=2;BaseQRankSum=0.856;ClippingRankSum=0.000;DP=26;ExcessHet=3.0103;FS=11.977;MLEAC=1;MLEAF=0.500;MQ=56.53;MQRankSum=-4.958;QD=6.30;ReadPosRankSum=-1.266;SOR=3.556	GT:AD:DP:GQ:PL	0/1:20,6:26:99:192,0,822
EU153401.1	886477	.	G	C	114.77	.	AC=1;AF=0.500;AN=2;BaseQRankSum=0.963;ClippingRankSum=0.000;DP=25;ExcessHet=3.0103;FS=9.118;MLEAC=1;MLEAF=0.500;MQ=57.01;MQRankSum=-4.850;QD=4.59;ReadPosRankSum=-2.517;SOR=3.258	GT:AD:DP:GQ:PL	0/1:20,5:25:99:143,0,825
EU153401.1	886481	.	T	C	37.77	.	AC=1;AF=0.500;AN=2;BaseQRankSum=0.654;ClippingRankSum=0.000;DP=23;ExcessHet=3.0103;FS=5.969;MLEAC=1;MLEAF=0.500;MQ=58.07;MQRankSum=-4.612;QD=1.64;ReadPosRankSum=-1.736;SOR=2.494	GT:AD:DP:GQ:PL	0/1:20,3:23:66:66,0,831
EU153401.1	886484	.	T	C	37.77	.	AC=1;AF=0.500;AN=2;BaseQRankSum=0.780;ClippingRankSum=0.000;DP=23;ExcessHet=3.0103;FS=5.969;MLEAC=1;MLEAF=0.500;MQ=58.07;MQRankSum=-4.612;QD=1.64;ReadPosRankSum=-1.735;SOR=2.494	GT:AD:DP:GQ:PL	0/1:20,3:23:66:66,0,831
EU153401.1	886488	.	A	G	37.77	.	AC=1;AF=0.500;AN=2;BaseQRankSum=0.925;ClippingRankSum=0.000;DP=22;ExcessHet=3.0103;FS=6.193;MLEAC=1;MLEAF=0.500;MQ=57.98;MQRankSum=-4.502;QD=1.72;ReadPosRankSum=-1.964;SOR=2.655	GT:AD:DP:GQ:PL	0/1:19,3:22:66:66,0,831
EU153401.1	886489	.	T	C	40.77	.	AC=1;AF=0.500;AN=2;BaseQRankSum=0.672;ClippingRankSum=0.000;DP=22;ExcessHet=3.0103;FS=6.193;MLEAC=1;MLEAF=0.500;MQ=57.98;MQRankSum=-4.502;QD=1.85;ReadPosRankSum=-1.965;SOR=2.655	GT:AD:DP:GQ:PL	0/1:19,3:22:69:69,0,789
EU153401.1	886493	.	GACTCCCTCCTTGT	G	16.82	.	AC=1;AF=0.500;AN=2;BaseQRankSum=0.812;ClippingRankSum=0.000;DP=27;ExcessHet=3.0103;FS=6.368;MLEAC=1;MLEAF=0.500;MQ=58.36;MQRankSum=-5.028;QD=0.62;ReadPosRankSum=-1.744;SOR=2.833	GT:AD:DP:GQ:PL	0/1:24,3:27:54:54,0,999
EU153401.1	886564	.	A	G	765.77	.	AC=2;AF=1.00;AN=2;DP=20;ExcessHet=3.0103;FS=0.000;MLEAC=2;MLEAF=1.00;MQ=59.16;QD=28.51;SOR=0.793	GT:AD:DP:GQ:PL	1/1:0,19:19:57:794,57,0
EU153401.1	886586	.	G	A	635.77	.	AC=2;AF=1.00;AN=2;DP=17;ExcessHet=3.0103;FS=0.000;MLEAC=2;MLEAF=1.00;MQ=59.01;QD=28.06;SOR=0.693	GT:AD:DP:GQ:PL	1/1:0,16:16:48:664,48,0
EU153401.1	886596	.	A	G	602.77	.	AC=2;AF=1.00;AN=2;DP=14;ExcessHet=3.0103;FS=0.000;MLEAC=2;MLEAF=1.00;MQ=60.00;QD=25.07;SOR=0.693	GT:AD:DP:GQ:PL	1/1:0,14:14:45:631,45,0
EU153401.1	886653	.	A	T	531.77	.	AC=2;AF=1.00;AN=2;DP=13;ExcessHet=3.0103;FS=0.000;MLEAC=2;MLEAF=1.00;MQ=60.00;QD=32.93;SOR=1.179	GT:AD:DP:GQ:PL	1/1:0,13:13:39:560,39,0
EU153401.1	886660	.	A	G	466.77	.	AC=2;AF=1.00;AN=2;DP=11;ExcessHet=3.0103;FS=0.000;MLEAC=2;MLEAF=1.00;MQ=60.00;QD=32.57;SOR=1.270	GT:AD:DP:GQ:PL	1/1:0,11:11:33:495,33,0
EU153401.1	886715	.	A	G	240.84	.	AC=2;AF=1.00;AN=2;DP=6;ExcessHet=3.0103;FS=0.000;MLEAC=2;MLEAF=1.00;MQ=60.00;QD=27.67;SOR=2.303	GT:AD:DP:GQ:PL	1/1:0,6:6:18:269,18,0
EU153401.1	886890	.	A	G	1230.77	.	AC=1;AF=0.500;AN=2;BaseQRankSum=9.138;ClippingRankSum=0.000;DP=607;ExcessHet=3.0103;FS=5.128;MLEAC=1;MLEAF=0.500;MQ=34.72;MQRankSum=-2.003;QD=2.11;ReadPosRankSum=2.174;SOR=1.686	GT:AD:DP:GQ:PL	0/1:494,89:583:99:1259,0,14585
EU153401.1	886917	.	A	C	15205.77	.	AC=2;AF=1.00;AN=2;BaseQRankSum=0.243;ClippingRankSum=0.000;DP=480;ExcessHet=3.0103;FS=14.844;MLEAC=2;MLEAF=1.00;MQ=34.79;MQRankSum=-0.962;QD=34.09;ReadPosRankSum=1.114;SOR=2.699	GT:AD:DP:GQ:PL	1/1:11,435:446:99:15234,1041,0
EU153401.1	887056	.	A	C	285.80	.	AC=2;AF=1.00;AN=2;DP=7;ExcessHet=3.0103;FS=0.000;MLEAC=2;MLEAF=1.00;MQ=60.00;QD=27.60;SOR=0.941	GT:AD:DP:GQ:PL	1/1:0,7:7:21:314,21,0
EU153401.1	887123	.	G	C	690.77	.	AC=2;AF=1.00;AN=2;DP=20;ExcessHet=3.0103;FS=0.000;MLEAC=2;MLEAF=1.00;MQ=60.00;QD=34.54;SOR=0.693	GT:AD:DP:GQ:PL	1/1:0,20:20:60:719,60,0
EU153401.1	887240	.	C	T	553.77	.	AC=2;AF=1.00;AN=2;DP=13;ExcessHet=3.0103;FS=0.000;MLEAC=2;MLEAF=1.00;MQ=60.00;QD=35.16;SOR=0.836	GT:AD:DP:GQ:PL	1/1:0,13:13:39:582,39,0
EU153401.1	887334	.	C	T	461.77	.	AC=1;AF=0.500;AN=2;BaseQRankSum=-0.942;ClippingRankSum=0.000;DP=25;ExcessHet=3.0103;FS=0.000;MLEAC=1;MLEAF=0.500;MQ=54.25;MQRankSum=4.078;QD=27.16;ReadPosRankSum=2.081;SOR=0.551	GT:AD:DP:GQ:PL	0/1:3,14:17:74:490,0,74
EU153401.1	887347	.	A	C	13.95	.	AC=1;AF=0.500;AN=2;BaseQRankSum=0.692;ClippingRankSum=0.000;DP=21;ExcessHet=3.0103;FS=3.010;MLEAC=1;MLEAF=0.500;MQ=55.83;MQRankSum=-3.735;QD=0.87;ReadPosRankSum=-0.874;SOR=1.863	GT:AD:DP:GQ:PL	0/1:14,2:16:42:42,0,715
EU153401.1	887364	.	T	G	19.81	.	AC=1;AF=0.500;AN=2;BaseQRankSum=0.000;ClippingRankSum=0.000;DP=14;ExcessHet=3.0103;FS=2.963;MLEAC=1;MLEAF=0.500;MQ=58.44;MQRankSum=-3.455;QD=1.42;ReadPosRankSum=-1.005;SOR=1.802	GT:AD:DP:GQ:PL	0/1:12,2:14:48:48,0,631
EU153401.1	887365	.	T	C	19.81	.	AC=1;AF=0.500;AN=2;BaseQRankSum=0.000;ClippingRankSum=0.000;DP=14;ExcessHet=3.0103;FS=2.963;MLEAC=1;MLEAF=0.500;MQ=58.44;MQRankSum=-3.455;QD=1.42;ReadPosRankSum=-1.006;SOR=1.802	GT:AD:DP:GQ:PL	0/1:12,2:14:48:48,0,631
EU153401.1	887370	.	TTCA	T	11.08	.	AC=1;AF=0.500;AN=2;BaseQRankSum=0.612;ClippingRankSum=0.000;DP=14;ExcessHet=3.0103;FS=2.963;MLEAC=1;MLEAF=0.500;MQ=58.44;MQRankSum=-3.455;QD=0.79;ReadPosRankSum=-0.640;SOR=1.802	GT:AD:DP:GQ:PL	0/1:12,2:14:48:48,0,631
EU153401.1	887375	.	A	AATG	11.08	.	AC=1;AF=0.500;AN=2;BaseQRankSum=0.000;ClippingRankSum=0.000;DP=14;ExcessHet=3.0103;FS=2.963;MLEAC=1;MLEAF=0.500;MQ=58.44;MQRankSum=-3.455;QD=0.79;ReadPosRankSum=0.091;SOR=1.802	GT:AD:DP:GQ:PL	0/1:12,2:14:48:48,0,631
EU153401.1	887377	.	TAA	T	11.08	.	AC=1;AF=0.500;AN=2;BaseQRankSum=0.612;ClippingRankSum=0.000;DP=14;ExcessHet=3.0103;FS=2.963;MLEAC=1;MLEAF=0.500;MQ=58.44;MQRankSum=-3.455;QD=0.79;SOR=1.802	GT:AD:DP:GQ:PL	0/1:12,2:14:48:48,0,631
EU153401.1	887415	.	T	C	775.77	.	AC=1;AF=0.500;AN=2;BaseQRankSum=1.695;ClippingRankSum=0.000;DP=32;ExcessHet=3.0103;FS=0.000;MLEAC=1;MLEAF=0.500;MQ=51.65;MQRankSum=-3.271;QD=24.24;ReadPosRankSum=-0.721;SOR=0.892	GT:AD:DP:GQ:PL	0/1:12,20:32:99:804,0,521
EU153401.1	887422	.	C	T	235.77	.	AC=1;AF=0.500;AN=2;BaseQRankSum=0.678;ClippingRankSum=0.000;DP=30;ExcessHet=3.0103;FS=1.619;MLEAC=1;MLEAF=0.500;MQ=51.04;MQRankSum=-2.552;QD=7.86;ReadPosRankSum=2.607;SOR=1.179	GT:AD:DP:GQ:PL	0/1:22,8:30:99:264,0,1061
EU153401.1	887423	.	C	T	145.73	.	AC=1;AF=0.500;AN=2;BaseQRankSum=0.609;ClippingRankSum=0.000;DP=30;ExcessHet=3.0103;FS=0.000;MLEAC=1;MLEAF=0.500;MQ=51.04;MQRankSum=-1.301;QD=5.20;ReadPosRankSum=0.028;SOR=0.540	GT:AD:DP:GQ:PL	0/1:22,6:28:99:183,0,1060
EU153401.1	887424	.	C	G	658.77	.	AC=1;AF=0.500;AN=2;BaseQRankSum=2.040;ClippingRankSum=0.000;DP=30;ExcessHet=3.0103;FS=0.000;MLEAC=1;MLEAF=0.500;MQ=51.04;MQRankSum=-3.765;QD=25.34;ReadPosRankSum=0.648;SOR=0.619	GT:AD:DP:GQ:PL	0/1:9,17:26:99:687,0,460
EU153401.1	887427	.	C	T	94.73	.	AC=1;AF=0.500;AN=2;BaseQRankSum=0.453;ClippingRankSum=0.000;DP=31;ExcessHet=3.0103;FS=0.000;MLEAC=1;MLEAF=0.500;MQ=50.72;MQRankSum=-1.256;QD=3.27;ReadPosRankSum=1.327;SOR=0.990	GT:AD:DP:GQ:PL	0/1:26,3:29:99:132,0,1201
EU153401.1	887428	.	T	C	187.77	.	AC=1;AF=0.500;AN=2;BaseQRankSum=0.605;ClippingRankSum=0.000;DP=32;ExcessHet=3.0103;FS=0.000;MLEAC=1;MLEAF=0.500;MQ=50.42;MQRankSum=-2.983;QD=5.87;ReadPosRankSum=3.309;SOR=0.693	GT:AD:DP:GQ:PL	0/1:25,7:32:99:216,0,1204
EU153401.1	887432	.	A	G	927.77	.	AC=1;AF=0.500;AN=2;BaseQRankSum=1.518;ClippingRankSum=0.000;DP=31;ExcessHet=3.0103;FS=6.075;MLEAC=1;MLEAF=0.500;MQ=49.48;MQRankSum=-3.189;QD=29.93;ReadPosRankSum=0.888;SOR=1.393	GT:AD:DP:GQ:PL	0/1:10,21:31:99:956,0,481
EU153401.1	887441	.	A	AAATCTTTAACGTGTG	196.73	.	AC=1;AF=0.500;AN=2;BaseQRankSum=-0.792;ClippingRankSum=0.000;DP=32;ExcessHet=3.0103;FS=1.853;MLEAC=1;MLEAF=0.500;MQ=48.39;MQRankSum=-2.278;QD=7.29;ReadPosRankSum=3.157;SOR=0.293	GT:AD:DP:GQ:PL	0/1:20,7:27:99:234,0,952
EU153401.1	887447	.	C	T	454.77	.	AC=1;AF=0.500;AN=2;BaseQRankSum=0.847;ClippingRankSum=0.000;DP=34;ExcessHet=3.0103;FS=5.347;MLEAC=1;MLEAF=0.500;MQ=48.28;MQRankSum=-3.450;QD=13.38;ReadPosRankSum=1.206;SOR=1.700	GT:AD:DP:GQ:PL	0/1:21,13:34:99:483,0,976
EU153401.1	887453	.	G	A	218.77	.	AC=1;AF=0.500;AN=2;BaseQRankSum=-0.762;ClippingRankSum=0.000;DP=33;ExcessHet=3.0103;FS=0.000;MLEAC=1;MLEAF=0.500;MQ=47.08;MQRankSum=-2.732;QD=6.63;ReadPosRankSum=1.157;SOR=0.446	GT:AD:DP:GQ:PL	0/1:25,8:33:99:247,0,1242
EU153401.1	887459	.	T	G	46.77	.	AC=1;AF=0.500;AN=2;BaseQRankSum=0.600;ClippingRankSum=0.000;DP=36;ExcessHet=3.0103;FS=5.666;MLEAC=1;MLEAF=0.500;MQ=47.39;MQRankSum=-0.793;QD=1.42;ReadPosRankSum=-0.967;SOR=2.642	GT:AD:DP:GQ:PL	0/1:29,4:33:75:75,0,1422
EU153401.1	887462	.	T	C	1128.77	.	AC=1;AF=0.500;AN=2;BaseQRankSum=0.920;ClippingRankSum=0.000;DP=37;ExcessHet=3.0103;FS=9.446;MLEAC=1;MLEAF=0.500;MQ=47.78;MQRankSum=-0.618;QD=31.35;ReadPosRankSum=-0.332;SOR=0.072	GT:AD:DP:GQ:PL	0/1:9,27:36:99:1157,0,379
EU153401.1	887466	.	A	C	37.77	.	AC=1;AF=0.500;AN=2;BaseQRankSum=0.597;ClippingRankSum=0.000;DP=42;ExcessHet=3.0103;FS=12.926;MLEAC=1;MLEAF=0.500;MQ=48.75;MQRankSum=1.477;QD=1.05;ReadPosRankSum=0.182;SOR=2.789	GT:AD:DP:GQ:PL	0/1:33,3:36:66:66,0,1548
EU153401.1	887473	.	CCCACCCCCA	C	203.73	.	AC=1;AF=0.500;AN=2;BaseQRankSum=-1.130;ClippingRankSum=0.000;DP=60;ExcessHet=3.0103;FS=0.000;MLEAC=1;MLEAF=0.500;MQ=50.31;MQRankSum=-3.870;QD=4.16;ReadPosRankSum=0.648;SOR=0.892	GT:AD:DP:GQ:PL	0/1:40,9:49:99:241,0,1911
EU153401.1	887475	.	CACCCCCACCCT	C	66.73	.	AC=1;AF=0.500;AN=2;BaseQRankSum=0.571;ClippingRankSum=0.000;DP=63;ExcessHet=3.0103;FS=0.000;MLEAC=1;MLEAF=0.500;MQ=50.55;MQRankSum=1.597;QD=1.33;ReadPosRankSum=-0.450;SOR=0.610	GT:AD:DP:GQ:PL	0/1:44,6:50:99:104,0,2231
EU153401.1	887476	.	A	C	153.73	.	AC=1;AF=0.500;AN=2;BaseQRankSum=0.626;ClippingRankSum=0.000;DP=62;ExcessHet=3.0103;FS=3.422;MLEAC=1;MLEAF=0.500;MQ=50.65;MQRankSum=-0.192;QD=2.80;ReadPosRankSum=1.741;SOR=1.070	GT:AD:DP:GQ:PL	0/1:47,8:55:99:191,0,2091
EU153401.1	887478	.	C	T	279.73	.	AC=1;AF=0.500;AN=2;BaseQRankSum=0.755;ClippingRankSum=0.000;DP=63;ExcessHet=3.0103;FS=0.000;MLEAC=1;MLEAF=0.500;MQ=50.55;MQRankSum=-0.563;QD=5.18;ReadPosRankSum=1.655;SOR=0.714	GT:AD:DP:GQ:PL	0/1:43,11:54:99:317,0,2153
EU153401.1	887479	.	C	T	39.77	.	AC=1;AF=0.500;AN=2;BaseQRankSum=0.621;ClippingRankSum=0.000;DP=58;ExcessHet=3.0103;FS=0.000;MLEAC=1;MLEAF=0.500;MQ=49.94;MQRankSum=1.859;QD=0.78;ReadPosRankSum=-2.226;SOR=0.730	GT:AD:DP:GQ:PL	0/1:46,5:51:68:68,0,2091
EU153401.1	887482	.	ACCCT	A	18.79	.	AC=1;AF=0.500;AN=2;BaseQRankSum=0.512;ClippingRankSum=0.000;DP=63;ExcessHet=3.0103;FS=4.563;MLEAC=1;MLEAF=0.500;MQ=50.55;MQRankSum=1.488;QD=0.36;SOR=1.951	GT:AD:DP:GQ:PL	0/1:47,5:52:56:56,0,2259
EU153401.1	887483	.	C	G	54.73	.	AC=1;AF=0.500;AN=2;BaseQRankSum=0.652;ClippingRankSum=0.000;DP=63;ExcessHet=3.0103;FS=10.885;MLEAC=1;MLEAF=0.500;MQ=50.55;MQRankSum=0.812;QD=1.00;ReadPosRankSum=-0.898;SOR=2.250	GT:AD:DP:GQ:PL	0/1:49,6:55:92:92,0,2388
EU153401.1	887485	.	CT	C	60.73	.	AC=1;AF=0.500;AN=2;BaseQRankSum=0.868;ClippingRankSum=0.000;DP=63;ExcessHet=3.0103;FS=10.283;MLEAC=1;MLEAF=0.500;MQ=50.55;MQRankSum=0.889;QD=1.17;ReadPosRankSum=-1.004;SOR=2.262	GT:AD:DP:GQ:PL	0/1:46,6:52:98:98,0,2304
EU153401.1	887486	.	T	G	342.73	.	AC=1;AF=0.500;AN=2;BaseQRankSum=-0.537;ClippingRankSum=0.000;DP=67;ExcessHet=3.0103;FS=1.255;MLEAC=1;MLEAF=0.500;MQ=50.96;MQRankSum=-0.246;QD=6.72;ReadPosRankSum=0.724;SOR=0.960	GT:AD:DP:GQ:PL	0/1:39,12:51:99:380,0,1890
EU153401.1	887487	.	C	G	173.73	.	AC=1;AF=0.500;AN=2;BaseQRankSum=1.113;ClippingRankSum=0.000;DP=67;ExcessHet=3.0103;FS=1.443;MLEAC=1;MLEAF=0.500;MQ=50.96;MQRankSum=-3.597;QD=2.90;SOR=0.439	GT:AD:DP:GQ:PL	0/1:52,8:60:99:211,0,2413
EU153401.1	887488	.	C	A	10.20	.	AC=1;AF=0.500;AN=2;BaseQRankSum=0.650;ClippingRankSum=0.000;DP=67;ExcessHet=3.0103;FS=8.067;MLEAC=1;MLEAF=0.500;MQ=50.96;MQRankSum=1.585;QD=0.17;ReadPosRankSum=0.376;SOR=1.903	GT:AD:DP:GQ:PL	0/1:55,5:60:38:38,0,2593
EU153401.1	887491	.	G	A	90.77	.	AC=1;AF=0.500;AN=2;BaseQRankSum=-0.810;ClippingRankSum=0.000;DP=70;ExcessHet=3.0103;FS=18.746;MLEAC=1;MLEAF=0.500;MQ=51.12;MQRankSum=-2.958;QD=1.46;ReadPosRankSum=2.810;SOR=4.173	GT:AD:DP:GQ:PL	0/1:55,7:62:99:119,0,2727
EU153401.1	887493	.	T	TA	129.73	.	AC=1;AF=0.500;AN=2;BaseQRankSum=0.446;ClippingRankSum=0.000;DP=72;ExcessHet=3.0103;FS=0.000;MLEAC=1;MLEAF=0.500;MQ=50.39;MQRankSum=-3.677;QD=2.20;ReadPosRankSum=-0.593;SOR=0.586	GT:AD:DP:GQ:PL	0/1:51,8:59:99:167,0,2687
EU153401.1	887495	.	T	C	234.77	.	AC=1;AF=0.500;AN=2;BaseQRankSum=-2.417;ClippingRankSum=0.000;DP=78;ExcessHet=3.0103;FS=1.386;MLEAC=1;MLEAF=0.500;MQ=50.28;MQRankSum=-0.429;QD=3.85;ReadPosRankSum=-0.873;SOR=0.358	GT:AD:DP:GQ:PL	0/1:51,10:61:99:263,0,2345
EU153401.1	887497	.	T	G	387.77	.	AC=1;AF=0.500;AN=2;BaseQRankSum=0.900;ClippingRankSum=0.000;DP=78;ExcessHet=3.0103;FS=8.752;MLEAC=1;MLEAF=0.500;MQ=50.28;MQRankSum=-1.398;QD=5.54;ReadPosRankSum=-0.587;SOR=1.166	GT:AD:DP:GQ:PL	0/1:56,14:70:99:416,0,2578
EU153401.1	887498	.	G	A	54.77	.	AC=1;AF=0.500;AN=2;BaseQRankSum=0.509;ClippingRankSum=0.000;DP=78;ExcessHet=3.0103;FS=14.092;MLEAC=1;MLEAF=0.500;MQ=50.28;MQRankSum=1.117;QD=0.78;ReadPosRankSum=0.420;SOR=2.541	GT:AD:DP:GQ:PL	0/1:63,7:70:83:83,0,3145
EU153401.1	887499	.	T	C	276.77	.	AC=1;AF=0.500;AN=2;BaseQRankSum=-0.843;ClippingRankSum=0.000;DP=79;ExcessHet=3.0103;FS=17.508;MLEAC=1;MLEAF=0.500;MQ=50.41;MQRankSum=-0.146;QD=3.90;ReadPosRankSum=-1.074;SOR=2.443	GT:AD:DP:GQ:PL	0/1:60,11:71:99:305,0,2945
EU153401.1	887501	.	A	G	288.77	.	AC=1;AF=0.500;AN=2;BaseQRankSum=0.638;ClippingRankSum=0.000;DP=86;ExcessHet=3.0103;FS=7.243;MLEAC=1;MLEAF=0.500;MQ=50.70;MQRankSum=-0.627;QD=4.07;ReadPosRankSum=-0.107;SOR=1.764	GT:AD:DP:GQ:PL	0/1:60,11:71:99:317,0,2759
EU153401.1	887502	.	G	A	69.73	.	AC=1;AF=0.500;AN=2;BaseQRankSum=0.504;ClippingRankSum=0.000;DP=91;ExcessHet=3.0103;FS=3.220;MLEAC=1;MLEAF=0.500;MQ=51.26;MQRankSum=2.156;QD=0.87;ReadPosRankSum=0.618;SOR=1.117	GT:AD:DP:GQ:PL	0/1:72,8:80:99:107,0,3393
EU153401.1	887503	.	C	A	36.77	.	AC=1;AF=0.500;AN=2;BaseQRankSum=0.439;ClippingRankSum=0.000;DP=89;ExcessHet=3.0103;FS=1.689;MLEAC=1;MLEAF=0.500;MQ=51.04;MQRankSum=1.837;QD=0.46;ReadPosRankSum=1.923;SOR=1.253	GT:AD:DP:GQ:PL	0/1:74,6:80:65:65,0,3362
EU153401.1	887505	.	A	G	156.77	.	AC=1;AF=0.500;AN=2;BaseQRankSum=1.045;ClippingRankSum=0.000;DP=92;ExcessHet=3.0103;FS=11.173;MLEAC=1;MLEAF=0.500;MQ=51.16;MQRankSum=0.959;QD=1.89;ReadPosRankSum=1.084;SOR=2.041	GT:AD:DP:GQ:PL	0/1:74,9:83:99:185,0,3471
EU153401.1	887508	.	A	C	60.77	.	AC=1;AF=0.500;AN=2;BaseQRankSum=0.475;ClippingRankSum=0.000;DP=100;ExcessHet=3.0103;FS=3.230;MLEAC=1;MLEAF=0.500;MQ=51.39;MQRankSum=2.125;QD=0.68;ReadPosRankSum=1.768;SOR=1.110	GT:AD:DP:GQ:PL	0/1:81,8:89:89:89,0,3645
EU153401.1	887510	.	C	T	129.77	.	AC=1;AF=0.500;AN=2;BaseQRankSum=0.390;ClippingRankSum=0.000;DP=101;ExcessHet=3.0103;FS=15.289;MLEAC=1;MLEAF=0.500;MQ=51.48;MQRankSum=1.186;QD=1.58;ReadPosRankSum=1.564;SOR=3.045	GT:AD:DP:GQ:PL	0/1:73,9:82:99:158,0,3264
EU153401.1	887513	.	C	T	651.77	.	AC=1;AF=0.500;AN=2;BaseQRankSum=0.225;ClippingRankSum=0.000;DP=100;ExcessHet=3.0103;FS=9.097;MLEAC=1;MLEAF=0.500;MQ=51.65;MQRankSum=-0.643;QD=8.15;ReadPosRankSum=-0.835;SOR=1.297	GT:AD:DP:GQ:PL	0/1:60,20:80:99:680,0,2714
EU153401.1	887514	.	C	T	261.77	.	AC=1;AF=0.500;AN=2;BaseQRankSum=0.595;ClippingRankSum=0.000;DP=104;ExcessHet=3.0103;FS=0.000;MLEAC=1;MLEAF=0.500;MQ=51.62;MQRankSum=1.619;QD=2.81;ReadPosRankSum=0.893;SOR=0.781	GT:AD:DP:GQ:PL	0/1:80,13:93:99:290,0,3655
EU153401.1	887516	.	A	AGT	63.73	.	AC=1;AF=0.500;AN=2;BaseQRankSum=-1.104;ClippingRankSum=0.000;DP=109;ExcessHet=3.0103;FS=3.608;MLEAC=1;MLEAF=0.500;MQ=51.30;MQRankSum=-2.083;QD=0.65;ReadPosRankSum=1.223;SOR=1.585	GT:AD:DP:GQ:PL	0/1:91,7:98:99:101,0,4029
EU153401.1	887517	.	T	A,G	2423.73	.	AC=1,1;AF=0.500,0.500;AN=2;BaseQRankSum=-0.364;ClippingRankSum=0.000;DP=104;ExcessHet=3.0103;FS=0.000;MLEAC=1,1;MLEAF=0.500,0.500;MQ=51.61;MQRankSum=1.549;QD=27.54;ReadPosRankSum=0.012;SOR=0.859	GT:AD:DP:GQ:PL	1/2:12,26,50:88:99:2461,1423,2065,376,0,977
EU153401.1	887518	.	C	T	96.73	.	AC=1;AF=0.500;AN=2;BaseQRankSum=0.620;ClippingRankSum=0.000;DP=113;ExcessHet=3.0103;FS=1.274;MLEAC=1;MLEAF=0.500;MQ=51.37;MQRankSum=-2.488;QD=1.01;ReadPosRankSum=-0.286;SOR=0.471	GT:AD:DP:GQ:PL	0/1:86,10:96:99:134,0,4150
EU153401.1	887519	.	AT	A	129.73	.	AC=1;AF=0.500;AN=2;BaseQRankSum=0.602;ClippingRankSum=0.000;DP=106;ExcessHet=3.0103;FS=3.018;MLEAC=1;MLEAF=0.500;MQ=51.59;MQRankSum=-2.908;QD=1.43;ReadPosRankSum=-0.361;SOR=0.694	GT:AD:DP:GQ:PL	0/1:82,9:91:99:167,0,3497
EU153401.1	887520	.	T	C	363.77	.	AC=1;AF=0.500;AN=2;BaseQRankSum=0.733;ClippingRankSum=0.000;DP=106;ExcessHet=3.0103;FS=6.474;MLEAC=1;MLEAF=0.500;MQ=51.59;MQRankSum=-1.068;QD=4.00;ReadPosRankSum=-0.721;SOR=0.991	GT:AD:DP:GQ:PL	0/1:78,13:91:99:392,0,3272
EU153401.1	887521	.	A	T	171.73	.	AC=1;AF=0.500;AN=2;BaseQRankSum=0.548;ClippingRankSum=0.000;DP=112;ExcessHet=3.0103;FS=9.767;MLEAC=1;MLEAF=0.500;MQ=51.44;MQRankSum=1.807;QD=1.87;ReadPosRankSum=3.192;SOR=2.275	GT:AD:DP:GQ:PL	0/1:81,11:92:99:209,0,3494
EU153401.1	887522	.	T	C	612.73	.	AC=1;AF=0.500;AN=2;BaseQRankSum=0.792;ClippingRankSum=0.000;DP=116;ExcessHet=3.0103;FS=0.956;MLEAC=1;MLEAF=0.500;MQ=51.35;MQRankSum=0.322;QD=6.59;ReadPosRankSum=0.000;SOR=0.906	GT:AD:DP:GQ:PL	0/1:72,21:93:99:650,0,3170
EU153401.1	887524	.	G	GC	850.73	.	AC=1;AF=0.500;AN=2;BaseQRankSum=1.458;ClippingRankSum=0.000;DP=121;ExcessHet=3.0103;FS=18.758;MLEAC=1;MLEAF=0.500;MQ=51.49;MQRankSum=3.744;QD=11.05;ReadPosRankSum=4.239;SOR=2.174	GT:AD:DP:GQ:PL	0/1:52,25:77:99:888,0,2159
EU153401.1	887525	.	CT	C	393.73	.	AC=1;AF=0.500;AN=2;BaseQRankSum=0.963;ClippingRankSum=0.000;DP=125;ExcessHet=3.0103;FS=11.151;MLEAC=1;MLEAF=0.500;MQ=51.59;MQRankSum=0.352;QD=4.98;ReadPosRankSum=0.289;SOR=1.142	GT:AD:DP:GQ:PL	0/1:65,14:79:99:431,0,2726
EU153401.1	887527	.	GA	G	390.73	.	AC=1;AF=0.500;AN=2;BaseQRankSum=1.207;ClippingRankSum=0.000;DP=132;ExcessHet=3.0103;FS=2.206;MLEAC=1;MLEAF=0.500;MQ=51.30;MQRankSum=2.841;QD=3.69;ReadPosRankSum=1.672;SOR=1.000	GT:AD:DP:GQ:PL	0/1:89,17:106:99:428,0,3923
EU153401.1	887528	.	A	ACC	312.73	.	AC=1;AF=0.500;AN=2;BaseQRankSum=-0.483;ClippingRankSum=0.000;DP=123;ExcessHet=3.0103;FS=4.286;MLEAC=1;MLEAF=0.500;MQ=51.67;MQRankSum=-1.684;QD=3.44;ReadPosRankSum=-1.908;SOR=0.273	GT:AD:DP:GQ:PL	0/1:77,14:91:99:350,0,3241
EU153401.1	887529	.	A	C	267.73	.	AC=1;AF=0.500;AN=2;BaseQRankSum=0.706;ClippingRankSum=0.000;DP=125;ExcessHet=3.0103;FS=4.055;MLEAC=1;MLEAF=0.500;MQ=51.43;MQRankSum=2.795;QD=2.55;ReadPosRankSum=2.006;SOR=1.287	GT:AD:DP:GQ:PL	0/1:91,14:105:99:305,0,3856
EU153401.1	887530	.	T	C	1911.73	.	AC=1;AF=0.500;AN=2;BaseQRankSum=0.031;ClippingRankSum=0.000;DP=125;ExcessHet=3.0103;FS=0.000;MLEAC=1;MLEAF=0.500;MQ=51.43;MQRankSum=2.086;QD=20.78;ReadPosRankSum=3.403;SOR=0.677	GT:AD:DP:GQ:PL	0/1:45,47:92:99:1949,0,1738
EU153401.1	887531	.	TG	T	270.73	.	AC=1;AF=0.500;AN=2;BaseQRankSum=0.580;ClippingRankSum=0.000;DP=125;ExcessHet=3.0103;FS=4.117;MLEAC=1;MLEAF=0.500;MQ=51.43;MQRankSum=2.515;QD=2.60;ReadPosRankSum=3.732;SOR=1.352	GT:AD:DP:GQ:PL	0/1:90,14:104:99:308,0,3848
EU153401.1	887536	.	T	C	1650.73	.	AC=1;AF=0.500;AN=2;BaseQRankSum=-1.322;ClippingRankSum=0.000;DP=124;ExcessHet=3.0103;FS=5.079;MLEAC=1;MLEAF=0.500;MQ=52.05;MQRankSum=-1.838;QD=15.72;ReadPosRankSum=-0.237;SOR=0.352	GT:AD:DP:GQ:PL	0/1:61,44:105:99:1688,0,2652
EU153401.1	887537	.	G	A	2991.73	.	AC=1;AF=0.500;AN=2;BaseQRankSum=-1.066;ClippingRankSum=0.000;DP=129;ExcessHet=3.0103;FS=0.000;MLEAC=1;MLEAF=0.500;MQ=51.96;MQRankSum=-1.163;QD=32.88;ReadPosRankSum=0.978;SOR=0.667	GT:AD:DP:GQ:PL	0/1:20,71:91:99:3029,0,648
EU153401.1	887727	.	G	A	532.77	.	AC=1;AF=0.500;AN=2;BaseQRankSum=0.232;ClippingRankSum=0.000;DP=53;ExcessHet=3.0103;FS=14.498;MLEAC=1;MLEAF=0.500;MQ=52.57;MQRankSum=-3.874;QD=14.40;ReadPosRankSum=-0.517;SOR=2.977	GT:AD:DP:GQ:PL	0/1:23,14:37:99:561,0,921
EU153401.1	887728	.	G	A	400.77	.	AC=1;AF=0.500;AN=2;BaseQRankSum=0.724;ClippingRankSum=0.000;DP=52;ExcessHet=3.0103;FS=8.481;MLEAC=1;MLEAF=0.500;MQ=52.41;MQRankSum=-3.628;QD=11.13;ReadPosRankSum=0.962;SOR=2.359	GT:AD:DP:GQ:PL	0/1:25,11:36:99:429,0,1014
EU153401.1	887731	.	T	C	577.77	.	AC=1;AF=0.500;AN=2;BaseQRankSum=-1.097;ClippingRankSum=0.000;DP=51;ExcessHet=3.0103;FS=5.290;MLEAC=1;MLEAF=0.500;MQ=52.44;MQRankSum=-4.946;QD=16.51;ReadPosRankSum=-1.022;SOR=1.911	GT:AD:DP:GQ:PL	0/1:20,15:35:99:606,0,834
EU153401.1	887732	.	T	C	580.77	.	AC=1;AF=0.500;AN=2;BaseQRankSum=0.000;ClippingRankSum=0.000;DP=52;ExcessHet=3.0103;FS=4.943;MLEAC=1;MLEAF=0.500;MQ=52.59;MQRankSum=-5.442;QD=16.13;ReadPosRankSum=-0.639;SOR=1.609	GT:AD:DP:GQ:PL	0/1:20,16:36:99:609,0,834
EU153401.1	887735	.	TA	T	349.73	.	AC=1;AF=0.500;AN=2;BaseQRankSum=0.771;ClippingRankSum=0.000;DP=50;ExcessHet=3.0103;FS=11.713;MLEAC=1;MLEAF=0.500;MQ=52.59;MQRankSum=-3.993;QD=10.60;ReadPosRankSum=0.417;SOR=2.470	GT:AD:DP:GQ:PL	0/1:22,11:33:99:387,0,1017
EU153401.1	887736	.	A	C	11.12	.	AC=1;AF=0.500;AN=2;BaseQRankSum=-3.002;ClippingRankSum=0.000;DP=49;ExcessHet=3.0103;FS=0.000;MLEAC=1;MLEAF=0.500;MQ=52.82;MQRankSum=-1.176;QD=0.35;ReadPosRankSum=-1.184;SOR=0.776	GT:AD:DP:GQ:PL	0/1:29,3:32:39:39,0,1209
EU153401.1	887740	.	T	TG	364.73	.	AC=1;AF=0.500;AN=2;BaseQRankSum=0.000;ClippingRankSum=0.000;DP=49;ExcessHet=3.0103;FS=9.423;MLEAC=1;MLEAF=0.500;MQ=52.82;MQRankSum=-5.188;QD=12.58;ReadPosRankSum=-0.236;SOR=2.258	GT:AD:DP:GQ:PL	0/1:19,10:29:99:402,0,807
EU153401.1	887756	.	ACAC	A	217.73	.	AC=1;AF=0.500;AN=2;BaseQRankSum=0.000;ClippingRankSum=0.000;DP=47;ExcessHet=3.0103;FS=19.224;MLEAC=1;MLEAF=0.500;MQ=53.66;MQRankSum=-4.851;QD=6.60;ReadPosRankSum=-0.610;SOR=2.788	GT:AD:DP:GQ:PL	0/1:25,8:33:99:255,0,1110
EU153401.1	887757	.	CA	C	43.73	.	AC=1;AF=0.500;AN=2;BaseQRankSum=0.000;ClippingRankSum=0.000;DP=47;ExcessHet=3.0103;FS=2.165;MLEAC=1;MLEAF=0.500;MQ=53.66;MQRankSum=-1.267;QD=1.33;ReadPosRankSum=-0.552;SOR=1.508	GT:AD:DP:GQ:PL	0/1:29,4:33:81:81,0,1206
EU153401.1	887759	.	C	CTT	217.73	.	AC=1;AF=0.500;AN=2;BaseQRankSum=0.650;ClippingRankSum=0.000;DP=46;ExcessHet=3.0103;FS=18.754;MLEAC=1;MLEAF=0.500;MQ=53.52;MQRankSum=-4.775;QD=6.80;ReadPosRankSum=-1.438;SOR=2.790	GT:AD:DP:GQ:PL	0/1:24,8:32:99:255,0,1110
EU153401.1	887767	.	A	ACT	247.73	.	AC=1;AF=0.500;AN=2;BaseQRankSum=0.462;ClippingRankSum=0.000;DP=52;ExcessHet=3.0103;FS=12.388;MLEAC=1;MLEAF=0.500;MQ=53.41;MQRankSum=-4.846;QD=6.52;ReadPosRankSum=-1.549;SOR=2.016	GT:AD:DP:GQ:PL	0/1:29,9:38:99:285,0,1275
EU153401.1	887768	.	GCA	G	214.73	.	AC=1;AF=0.500;AN=2;BaseQRankSum=0.538;ClippingRankSum=0.000;DP=53;ExcessHet=3.0103;FS=21.676;MLEAC=1;MLEAF=0.500;MQ=53.23;MQRankSum=-4.859;QD=6.14;ReadPosRankSum=-1.642;SOR=4.164	GT:AD:DP:GQ:PL	0/1:28,7:35:99:252,0,1127
EU153401.1	887775	.	C	T	148.77	.	AC=1;AF=0.500;AN=2;BaseQRankSum=0.432;ClippingRankSum=0.000;DP=54;ExcessHet=3.0103;FS=20.801;MLEAC=1;MLEAF=0.500;MQ=52.89;MQRankSum=-3.939;QD=3.72;ReadPosRankSum=-2.344;SOR=4.166	GT:AD:DP:GQ:PL	0/1:33,7:40:99:177,0,1617
EU153401.1	887776	.	A	G	151.77	.	AC=1;AF=0.500;AN=2;BaseQRankSum=1.302;ClippingRankSum=0.000;DP=57;ExcessHet=3.0103;FS=19.604;MLEAC=1;MLEAF=0.500;MQ=52.33;MQRankSum=-3.581;QD=3.61;SOR=4.170	GT:AD:DP:GQ:PL	0/1:35,7:42:99:180,0,1575
EU153401.1	887780	.	C	T	106.77	.	AC=1;AF=0.500;AN=2;BaseQRankSum=-0.252;ClippingRankSum=0.000;DP=57;ExcessHet=3.0103;FS=12.500;MLEAC=1;MLEAF=0.500;MQ=52.55;MQRankSum=-2.881;QD=2.48;ReadPosRankSum=-1.744;SOR=3.611	GT:AD:DP:GQ:PL	0/1:38,5:43:99:135,0,1620
EU153401.1	887783	.	G	A	64.77	.	AC=1;AF=0.500;AN=2;BaseQRankSum=0.706;ClippingRankSum=0.000;DP=57;ExcessHet=3.0103;FS=9.546;MLEAC=1;MLEAF=0.500;MQ=52.88;MQRankSum=-2.678;QD=1.51;ReadPosRankSum=-1.654;SOR=3.255	GT:AD:DP:GQ:PL	0/1:39,4:43:93:93,0,1623
EU153401.1	887925	.	T	C	895.77	.	AC=2;AF=1.00;AN=2;DP=21;ExcessHet=3.0103;FS=0.000;MLEAC=2;MLEAF=1.00;MQ=60.00;QD=28.16;SOR=1.508	GT:AD:DP:GQ:PL	1/1:0,21:21:63:924,63,0
EU153401.1	887942	.	C	T	871.77	.	AC=2;AF=1.00;AN=2;DP=20;ExcessHet=3.0103;FS=0.000;MLEAC=2;MLEAF=1.00;MQ=60.00;QD=32.95;SOR=1.721	GT:AD:DP:GQ:PL	1/1:0,20:20:60:900,60,0
EU153401.1	888127	.	C	T	871.77	.	AC=2;AF=1.00;AN=2;DP=23;ExcessHet=3.0103;FS=0.000;MLEAC=2;MLEAF=1.00;MQ=59.06;QD=32.07;SOR=1.127	GT:AD:DP:GQ:PL	1/1:0,20:20:60:900,60,0
EU153401.1	888137	.	T	C	871.77	.	AC=2;AF=1.00;AN=2;DP=23;ExcessHet=3.0103;FS=0.000;MLEAC=2;MLEAF=1.00;MQ=59.06;QD=27.22;SOR=1.402	GT:AD:DP:GQ:PL	1/1:0,20:20:60:900,60,0
EU153401.1	888150	.	C	G	896.77	.	AC=2;AF=1.00;AN=2;DP=24;ExcessHet=3.0103;FS=0.000;MLEAC=2;MLEAF=1.00;MQ=59.10;QD=29.79;SOR=1.230	GT:AD:DP:GQ:PL	1/1:0,21:21:63:925,63,0
EU153401.1	888332	.	G	A	1436.73	.	AC=2;AF=1.00;AN=2;DP=41;ExcessHet=3.0103;FS=0.000;MLEAC=2;MLEAF=1.00;MQ=56.03;QD=26.65;SOR=0.968	GT:AD:DP:GQ:PL	1/1:0,39:39:99:1474,117,0
EU153401.1	888333	.	A	G	154.73	.	AC=1;AF=0.500;AN=2;BaseQRankSum=1.717;ClippingRankSum=0.000;DP=39;ExcessHet=3.0103;FS=9.488;MLEAC=1;MLEAF=0.500;MQ=55.82;MQRankSum=-6.122;QD=3.97;ReadPosRankSum=-1.261;SOR=2.584	GT:AD:DP:GQ:PL	0/1:32,7:39:99:192,0,1407
EU153401.1	888343	.	A	G	118.77	.	AC=1;AF=0.500;AN=2;BaseQRankSum=1.256;ClippingRankSum=0.000;DP=39;ExcessHet=3.0103;FS=16.513;MLEAC=1;MLEAF=0.500;MQ=56.27;MQRankSum=-6.133;QD=3.05;ReadPosRankSum=-2.558;SOR=3.906	GT:AD:DP:GQ:PL	0/1:33,6:39:99:147,0,1452
EU153401.1	888344	.	A	C	118.77	.	AC=1;AF=0.500;AN=2;BaseQRankSum=1.316;ClippingRankSum=0.000;DP=41;ExcessHet=3.0103;FS=16.454;MLEAC=1;MLEAF=0.500;MQ=56.46;MQRankSum=-6.294;QD=2.90;ReadPosRankSum=-1.867;SOR=3.906	GT:AD:DP:GQ:PL	0/1:35,6:41:99:147,0,1452
EU153401.1	888366	.	G	A	118.77	.	AC=1;AF=0.500;AN=2;BaseQRankSum=1.726;ClippingRankSum=0.000;DP=40;ExcessHet=3.0103;FS=15.298;MLEAC=1;MLEAF=0.500;MQ=56.37;MQRankSum=-6.214;QD=2.97;ReadPosRankSum=-0.664;SOR=3.912	GT:AD:DP:GQ:PL	0/1:34,6:40:99:147,0,1452
EU153401.1	888367	.	T	C	1543.77	.	AC=2;AF=1.00;AN=2;DP=40;ExcessHet=3.0103;FS=0.000;MLEAC=2;MLEAF=1.00;MQ=56.37;QD=30.52;SOR=1.022	GT:AD:DP:GQ:PL	1/1:0,40:40:99:1572,120,0
EU153401.1	888382	.	T	G	160.77	.	AC=1;AF=0.500;AN=2;BaseQRankSum=2.025;ClippingRankSum=0.000;DP=42;ExcessHet=3.0103;FS=9.781;MLEAC=1;MLEAF=0.500;MQ=56.22;MQRankSum=-6.364;QD=3.83;ReadPosRankSum=-2.945;SOR=2.576	GT:AD:DP:GQ:PL	0/1:35,7:42:99:189,0,1449
EU153401.1	888383	.	T	C	160.77	.	AC=1;AF=0.500;AN=2;BaseQRankSum=1.929;ClippingRankSum=0.000;DP=42;ExcessHet=3.0103;FS=9.781;MLEAC=1;MLEAF=0.500;MQ=56.22;MQRankSum=-6.364;QD=3.83;ReadPosRankSum=-3.011;SOR=2.576	GT:AD:DP:GQ:PL	0/1:35,7:42:99:189,0,1449
EU153401.1	888388	.	G	A	160.77	.	AC=1;AF=0.500;AN=2;BaseQRankSum=1.929;ClippingRankSum=0.000;DP=42;ExcessHet=3.0103;FS=6.820;MLEAC=1;MLEAF=0.500;MQ=56.22;MQRankSum=-6.364;QD=3.83;ReadPosRankSum=-3.213;SOR=2.484	GT:AD:DP:GQ:PL	0/1:35,7:42:99:189,0,1428
EU153401.1	888406	.	C	T	1470.77	.	AC=2;AF=1.00;AN=2;BaseQRankSum=-1.022;ClippingRankSum=0.000;DP=39;ExcessHet=3.0103;FS=3.123;MLEAC=2;MLEAF=1.00;MQ=58.93;MQRankSum=5.029;QD=30.34;ReadPosRankSum=1.822;SOR=0.198	GT:AD:DP:GQ:PL	1/1:2,37:39:29:1499,29,0
EU153401.1	888430	.	G	A	1501.77	.	AC=2;AF=1.00;AN=2;BaseQRankSum=-0.600;ClippingRankSum=0.000;DP=36;ExcessHet=3.0103;FS=3.259;MLEAC=2;MLEAF=1.00;MQ=59.63;MQRankSum=6.085;QD=33.57;ReadPosRankSum=-0.199;SOR=0.491	GT:AD:DP:GQ:PL	1/1:1,35:36:63:1530,63,0
EU153401.1	888450	.	A	ACGG	1672.73	.	AC=2;AF=1.00;AN=2;DP=35;ExcessHet=3.0103;FS=0.000;MLEAC=2;MLEAF=1.00;MQ=59.92;QD=29.13;SOR=1.085	GT:AD:DP:GQ:PL	1/1:0,34:34:99:1710,114,0
EU153401.1	888452	.	A	ATAACG	1717.73	.	AC=2;AF=1.00;AN=2;DP=38;ExcessHet=3.0103;FS=0.000;MLEAC=2;MLEAF=1.00;MQ=59.92;QD=25.38;SOR=0.859	GT:AD:DP:GQ:PL	1/1:0,37:37:99:1755,117,0
EU153401.1	888467	.	T	C	1501.77	.	AC=2;AF=1.00;AN=2;DP=35;ExcessHet=3.0103;FS=0.000;MLEAC=2;MLEAF=1.00;MQ=59.92;QD=29.90;SOR=0.693	GT:AD:DP:GQ:PL	1/1:0,34:34:99:1530,102,0
EU153401.1	888473	.	T	C	1456.77	.	AC=2;AF=1.00;AN=2;DP=33;ExcessHet=3.0103;FS=0.000;MLEAC=2;MLEAF=1.00;MQ=59.91;QD=26.78;SOR=0.693	GT:AD:DP:GQ:PL	1/1:0,32:32:99:1485,99,0
EU153401.1	888511	.	G	A	1144.77	.	AC=2;AF=1.00;AN=2;DP=29;ExcessHet=3.0103;FS=0.000;MLEAC=2;MLEAF=1.00;MQ=59.90;QD=27.42;SOR=0.997	GT:AD:DP:GQ:PL	1/1:0,28:28:84:1173,84,0
EU153401.1	888572	.	A	G	1255.77	.	AC=2;AF=1.00;AN=2;DP=35;ExcessHet=3.0103;FS=0.000;MLEAC=2;MLEAF=1.00;MQ=55.97;QD=25.89;SOR=0.760	GT:AD:DP:GQ:PL	1/1:0,29:29:87:1284,87,0
EU153401.1	888581	.	T	C	1275.77	.	AC=2;AF=1.00;AN=2;DP=35;ExcessHet=3.0103;FS=0.000;MLEAC=2;MLEAF=1.00;MQ=55.97;QD=26.92;SOR=0.760	GT:AD:DP:GQ:PL	1/1:0,29:29:87:1304,87,0
EU153401.1	888644	.	C	T	825.77	.	AC=2;AF=1.00;AN=2;DP=63;ExcessHet=3.0103;FS=0.000;MLEAC=2;MLEAF=1.00;MQ=53.89;QD=32.87;SOR=1.292	GT:AD:DP:GQ:PL	1/1:0,19:19:57:854,57,0
EU153401.1	888677	.	A	C	729.77	.	AC=1;AF=0.500;AN=2;BaseQRankSum=-1.192;ClippingRankSum=0.000;DP=70;ExcessHet=3.0103;FS=3.256;MLEAC=1;MLEAF=0.500;MQ=54.40;MQRankSum=2.508;QD=23.54;ReadPosRankSum=3.083;SOR=0.662	GT:AD:DP:GQ:PL	0/1:13,18:31:99:758,0,452
EU153401.1	888697	.	G	A	535.77	.	AC=1;AF=0.500;AN=2;BaseQRankSum=1.922;ClippingRankSum=0.000;DP=107;ExcessHet=3.0103;FS=7.656;MLEAC=1;MLEAF=0.500;MQ=55.06;MQRankSum=-2.046;QD=7.24;ReadPosRankSum=0.019;SOR=0.597	GT:AD:DP:GQ:PL	0/1:56,18:74:99:564,0,2062
EU153401.1	888786	.	T	G	204.73	.	AC=1;AF=0.500;AN=2;BaseQRankSum=-0.679;ClippingRankSum=0.000;DP=104;ExcessHet=3.0103;FS=0.000;MLEAC=1;MLEAF=0.500;MQ=54.14;MQRankSum=1.017;QD=2.53;ReadPosRankSum=-1.101;SOR=0.772	GT:AD:DP:GQ:PL	0/1:70,11:81:99:242,0,3032
EU153401.1	888787	.	A	G	2349.77	.	AC=1;AF=0.500;AN=2;BaseQRankSum=0.370;ClippingRankSum=0.000;DP=103;ExcessHet=3.0103;FS=15.615;MLEAC=1;MLEAF=0.500;MQ=54.27;MQRankSum=-0.720;QD=26.11;ReadPosRankSum=0.920;SOR=1.313	GT:AD:DP:GQ:PL	0/1:33,57:90:99:2378,0,1208
EU153401.1	888788	.	A	G	49.73	.	AC=1;AF=0.500;AN=2;BaseQRankSum=0.692;ClippingRankSum=0.000;DP=104;ExcessHet=3.0103;FS=3.485;MLEAC=1;MLEAF=0.500;MQ=54.19;MQRankSum=-2.710;QD=0.57;ReadPosRankSum=0.814;SOR=1.421	GT:AD:DP:GQ:PL	0/1:81,7:88:87:87,0,3460
EU153401.1	888790	.	G	A	330.73	.	AC=1;AF=0.500;AN=2;BaseQRankSum=0.340;ClippingRankSum=0.000;DP=102;ExcessHet=3.0103;FS=1.168;MLEAC=1;MLEAF=0.500;MQ=54.07;MQRankSum=1.633;QD=3.85;ReadPosRankSum=-0.582;SOR=1.002	GT:AD:DP:GQ:PL	0/1:73,13:86:99:368,0,3023
EU153401.1	888791	.	AATATAAAAAAT	A	11.08	.	AC=1;AF=0.500;AN=2;BaseQRankSum=0.764;ClippingRankSum=0.000;DP=104;ExcessHet=3.0103;FS=3.447;MLEAC=1;MLEAF=0.500;MQ=54.19;MQRankSum=-2.685;QD=0.13;ReadPosRankSum=0.988;SOR=1.382	GT:AD:DP:GQ:PL	0/1:80,7:87:48:48,0,3421
EU153401.1	888792	.	AT	A	309.73	.	AC=1;AF=0.500;AN=2;BaseQRankSum=1.103;ClippingRankSum=0.000;DP=102;ExcessHet=3.0103;FS=4.654;MLEAC=1;MLEAF=0.500;MQ=54.07;MQRankSum=-1.993;QD=4.02;ReadPosRankSum=-1.641;SOR=0.804	GT:AD:DP:GQ:PL	0/1:65,12:77:99:347,0,2732
EU153401.1	888794	.	A	G	721.73	.	AC=1;AF=0.500;AN=2;BaseQRankSum=-0.233;ClippingRankSum=0.000;DP=102;ExcessHet=3.0103;FS=0.967;MLEAC=1;MLEAF=0.500;MQ=54.07;MQRankSum=0.459;QD=9.25;ReadPosRankSum=-0.142;SOR=0.501	GT:AD:DP:GQ:PL	0/1:56,22:78:99:759,0,2283
EU153401.1	888795	.	T	C	792.73	.	AC=1;AF=0.500;AN=2;BaseQRankSum=1.514;ClippingRankSum=0.000;DP=100;ExcessHet=3.0103;FS=0.909;MLEAC=1;MLEAF=0.500;MQ=53.95;MQRankSum=1.184;QD=9.91;ReadPosRankSum=-1.237;SOR=0.577	GT:AD:DP:GQ:PL	0/1:56,24:80:99:830,0,2398
EU153401.1	888796	.	A	G	246.77	.	AC=1;AF=0.500;AN=2;BaseQRankSum=1.038;ClippingRankSum=0.000;DP=97;ExcessHet=3.0103;FS=2.954;MLEAC=1;MLEAF=0.500;MQ=53.89;MQRankSum=-1.703;QD=3.01;ReadPosRankSum=-0.649;SOR=0.987	GT:AD:DP:GQ:PL	0/1:72,10:82:99:275,0,3155
EU153401.1	888798	.	A	T	1737.73	.	AC=1;AF=0.500;AN=2;BaseQRankSum=-1.415;ClippingRankSum=0.000;DP=97;ExcessHet=3.0103;FS=5.675;MLEAC=1;MLEAF=0.500;MQ=53.89;MQRankSum=3.106;QD=20.94;ReadPosRankSum=0.234;SOR=0.551	GT:AD:DP:GQ:PL	0/1:38,45:83:99:1775,0,1460
EU153401.1	888800	.	A	C	123.77	.	AC=1;AF=0.500;AN=2;BaseQRankSum=1.130;ClippingRankSum=0.000;DP=94;ExcessHet=3.0103;FS=1.381;MLEAC=1;MLEAF=0.500;MQ=53.69;MQRankSum=0.709;QD=1.53;ReadPosRankSum=1.091;SOR=0.771	GT:AD:DP:GQ:PL	0/1:72,9:81:99:152,0,3122
EU153401.1	888801	.	AT	A	477.73	.	AC=1;AF=0.500;AN=2;BaseQRankSum=0.118;ClippingRankSum=0.000;DP=95;ExcessHet=3.0103;FS=0.000;MLEAC=1;MLEAF=0.500;MQ=53.76;MQRankSum=-1.076;QD=7.13;ReadPosRankSum=-0.661;SOR=0.818	GT:AD:DP:GQ:PL	0/1:52,15:67:99:515,0,2135
EU153401.1	888803	.	G	C	60.73	.	AC=1;AF=0.500;AN=2;BaseQRankSum=0.867;ClippingRankSum=0.000;DP=93;ExcessHet=3.0103;FS=10.638;MLEAC=1;MLEAF=0.500;MQ=53.64;MQRankSum=-2.528;QD=0.87;ReadPosRankSum=-0.630;SOR=2.256	GT:AD:DP:GQ:PL	0/1:64,6:70:98:98,0,2708
EU153401.1	888804	.	AAG	A	624.73	.	AC=1;AF=0.500;AN=2;BaseQRankSum=0.972;ClippingRankSum=0.000;DP=93;ExcessHet=3.0103;FS=10.552;MLEAC=1;MLEAF=0.500;MQ=53.61;MQRankSum=-2.230;QD=10.08;ReadPosRankSum=-0.870;SOR=1.674	GT:AD:DP:GQ:PL	0/1:43,19:62:99:662,0,1832
EU153401.1	888805	.	A	G	858.73	.	AC=1;AF=0.500;AN=2;BaseQRankSum=-1.972;ClippingRankSum=0.000;DP=92;ExcessHet=3.0103;FS=0.000;MLEAC=1;MLEAF=0.500;MQ=53.67;MQRankSum=3.895;QD=11.60;ReadPosRankSum=1.846;SOR=0.693	GT:AD:DP:GQ:PL	0/1:50,24:74:99:896,0,2066
EU153401.1	888806	.	G	A	387.73	.	AC=1;AF=0.500;AN=2;BaseQRankSum=-0.071;ClippingRankSum=0.000;DP=90;ExcessHet=3.0103;FS=0.000;MLEAC=1;MLEAF=0.500;MQ=53.71;MQRankSum=0.098;QD=5.87;ReadPosRankSum=0.140;SOR=0.636	GT:AD:DP:GQ:PL	0/1:52,14:66:99:425,0,2225
EU153401.1	888809	.	G	C	111.77	.	AC=1;AF=0.500;AN=2;BaseQRankSum=0.751;ClippingRankSum=0.000;DP=87;ExcessHet=3.0103;FS=3.434;MLEAC=1;MLEAF=0.500;MQ=53.91;MQRankSum=-0.244;QD=1.57;ReadPosRankSum=1.219;SOR=1.038	GT:AD:DP:GQ:PL	0/1:63,8:71:99:140,0,2705
EU153401.1	888810	.	A	G	1320.73	.	AC=1;AF=0.500;AN=2;BaseQRankSum=0.925;ClippingRankSum=0.000;DP=87;ExcessHet=3.0103;FS=3.825;MLEAC=1;MLEAF=0.500;MQ=53.91;MQRankSum=-2.798;QD=23.17;ReadPosRankSum=-1.547;SOR=1.299	GT:AD:DP:GQ:PL	0/1:23,34:57:99:1358,0,863
EU153401.1	888811	.	A	T	147.77	.	AC=1;AF=0.500;AN=2;BaseQRankSum=0.861;ClippingRankSum=0.000;DP=87;ExcessHet=3.0103;FS=3.133;MLEAC=1;MLEAF=0.500;MQ=53.91;MQRankSum=-3.385;QD=1.94;SOR=1.358	GT:AD:DP:GQ:PL	0/1:67,9:76:99:176,0,2786
EU153401.1	888812	.	A	T	12.96	.	AC=1;AF=0.500;AN=2;BaseQRankSum=0.723;ClippingRankSum=0.000;DP=85;ExcessHet=3.0103;FS=3.909;MLEAC=1;MLEAF=0.500;MQ=53.76;MQRankSum=-0.110;QD=0.18;SOR=1.234	GT:AD:DP:GQ:PL	0/1:65,6:71:50:50,0,2795
EU153401.1	888814	.	C	T	252.77	.	AC=1;AF=0.500;AN=2;BaseQRankSum=0.855;ClippingRankSum=0.000;DP=83;ExcessHet=3.0103;FS=3.015;MLEAC=1;MLEAF=0.500;MQ=53.60;MQRankSum=-1.676;QD=3.61;ReadPosRankSum=0.691;SOR=0.970	GT:AD:DP:GQ:PL	0/1:60,10:70:99:281,0,2486
EU153401.1	888815	.	AGG	A	81.73	.	AC=1;AF=0.500;AN=2;BaseQRankSum=0.743;ClippingRankSum=0.000;DP=82;ExcessHet=3.0103;FS=1.568;MLEAC=1;MLEAF=0.500;MQ=53.75;MQRankSum=0.490;QD=1.28;ReadPosRankSum=-0.824;SOR=0.822	GT:AD:DP:GQ:PL	0/1:57,7:64:99:119,0,2414
EU153401.1	888816	.	G	A	135.77	.	AC=1;AF=0.500;AN=2;BaseQRankSum=0.687;ClippingRankSum=0.000;DP=82;ExcessHet=3.0103;FS=1.410;MLEAC=1;MLEAF=0.500;MQ=53.75;MQRankSum=1.119;QD=2.09;ReadPosRankSum=-2.111;SOR=0.956	GT:AD:DP:GQ:PL	0/1:57,8:65:99:164,0,2369
EU153401.1	888817	.	G	A	249.77	.	AC=1;AF=0.500;AN=2;BaseQRankSum=0.769;ClippingRankSum=0.000;DP=81;ExcessHet=3.0103;FS=4.831;MLEAC=1;MLEAF=0.500;MQ=53.90;MQRankSum=-2.268;QD=3.47;ReadPosRankSum=0.969;SOR=1.163	GT:AD:DP:GQ:PL	0/1:61,11:72:99:278,0,2528
EU153401.1	888818	.	C	T	390.73	.	AC=1;AF=0.500;AN=2;BaseQRankSum=-1.866;ClippingRankSum=0.000;DP=80;ExcessHet=3.0103;FS=1.167;MLEAC=1;MLEAF=0.500;MQ=53.82;MQRankSum=1.679;QD=6.01;ReadPosRankSum=2.397;SOR=0.462	GT:AD:DP:GQ:PL	0/1:51,14:65:99:428,0,2183
EU153401.1	888820	.	T	G	24.78	.	AC=1;AF=0.500;AN=2;BaseQRankSum=0.563;ClippingRankSum=0.000;DP=80;ExcessHet=3.0103;FS=3.994;MLEAC=1;MLEAF=0.500;MQ=53.75;MQRankSum=0.863;QD=0.35;ReadPosRankSum=-0.027;SOR=1.212	GT:AD:DP:GQ:PL	0/1:65,6:71:53:53,0,2753
EU153401.1	888822	.	A	AT	27.74	.	AC=1;AF=0.500;AN=2;BaseQRankSum=0.597;ClippingRankSum=0.000;DP=76;ExcessHet=3.0103;FS=4.007;MLEAC=1;MLEAF=0.500;MQ=53.57;MQRankSum=-0.161;QD=0.43;ReadPosRankSum=-0.783;SOR=1.213	GT:AD:DP:GQ:PL	0/1:58,6:64:65:65,0,2585
EU153401.1	888823	.	G	T	1695.73	.	AC=1;AF=0.500;AN=2;BaseQRankSum=1.090;ClippingRankSum=0.000;DP=78;ExcessHet=3.0103;FS=3.502;MLEAC=1;MLEAF=0.500;MQ=53.37;MQRankSum=-1.857;QD=25.69;ReadPosRankSum=-2.324;SOR=0.903	GT:AD:DP:GQ:PL	0/1:24,42:66:99:1733,0,878
EU153401.1	888824	.	T	G	1416.73	.	AC=1;AF=0.500;AN=2;BaseQRankSum=1.965;ClippingRankSum=0.000;DP=77;ExcessHet=3.0103;FS=1.113;MLEAC=1;MLEAF=0.500;MQ=53.28;MQRankSum=-1.194;QD=26.24;ReadPosRankSum=-2.756;SOR=1.022	GT:AD:DP:GQ:PL	0/1:19,35:54:99:1454,0,689
EU153401.1	888829	.	A	G	1506.77	.	AC=1;AF=0.500;AN=2;BaseQRankSum=0.756;ClippingRankSum=0.000;DP=67;ExcessHet=3.0103;FS=0.000;MLEAC=1;MLEAF=0.500;MQ=52.86;MQRankSum=-3.482;QD=26.91;ReadPosRankSum=-1.060;SOR=0.664	GT:AD:DP:GQ:PL	0/1:19,37:56:99:1535,0,724
EU153401.1	888832	.	C	T	825.77	.	AC=1;AF=0.500;AN=2;BaseQRankSum=0.434;ClippingRankSum=0.000;DP=65;ExcessHet=3.0103;FS=2.401;MLEAC=1;MLEAF=0.500;MQ=52.62;MQRankSum=-3.482;QD=14.49;ReadPosRankSum=0.650;SOR=1.179	GT:AD:DP:GQ:PL	0/1:37,20:57:99:854,0,1483
EU153401.1	888834	.	G	C	96.73	.	AC=1;AF=0.500;AN=2;BaseQRankSum=0.797;ClippingRankSum=0.000;DP=63;ExcessHet=3.0103;FS=3.576;MLEAC=1;MLEAF=0.500;MQ=52.82;MQRankSum=0.217;QD=1.70;ReadPosRankSum=0.806;SOR=0.704	GT:AD:DP:GQ:PL	0/1:50,7:57:99:134,0,2204
EU153401.1	888835	.	C	A	117.77	.	AC=1;AF=0.500;AN=2;BaseQRankSum=0.730;ClippingRankSum=0.000;DP=60;ExcessHet=3.0103;FS=1.610;MLEAC=1;MLEAF=0.500;MQ=52.77;MQRankSum=0.164;QD=2.26;ReadPosRankSum=0.523;SOR=0.795	GT:AD:DP:GQ:PL	0/1:45,7:52:99:146,0,2036
EU153401.1	888838	.	G	A	621.77	.	AC=1;AF=0.500;AN=2;BaseQRankSum=1.729;ClippingRankSum=0.000;DP=54;ExcessHet=3.0103;FS=1.182;MLEAC=1;MLEAF=0.500;MQ=52.13;MQRankSum=-2.547;QD=13.52;ReadPosRankSum=1.374;SOR=0.914	GT:AD:DP:GQ:PL	0/1:30,16:46:99:650,0,1415
EU153401.1	888839	.	T	C	574.77	.	AC=1;AF=0.500;AN=2;BaseQRankSum=-0.446;ClippingRankSum=0.000;DP=54;ExcessHet=3.0103;FS=1.341;MLEAC=1;MLEAF=0.500;MQ=52.13;MQRankSum=-0.864;QD=15.97;ReadPosRankSum=-2.208;SOR=0.412	GT:AD:DP:GQ:PL	0/1:22,14:36:99:603,0,918
EU153401.1	888841	.	G	A	81.73	.	AC=1;AF=0.500;AN=2;BaseQRankSum=-0.639;ClippingRankSum=0.000;DP=55;ExcessHet=3.0103;FS=0.000;MLEAC=1;MLEAF=0.500;MQ=52.25;MQRankSum=-1.909;QD=1.67;ReadPosRankSum=0.687;SOR=0.428	GT:AD:DP:GQ:PL	0/1:43,6:49:99:119,0,1829
EU153401.1	888848	.	G	A	421.73	.	AC=1;AF=0.500;AN=2;BaseQRankSum=1.013;ClippingRankSum=0.000;DP=47;ExcessHet=3.0103;FS=0.000;MLEAC=1;MLEAF=0.500;MQ=51.43;MQRankSum=-1.875;QD=10.29;ReadPosRankSum=-0.813;SOR=0.567	GT:AD:DP:GQ:PL	0/1:28,13:41:99:459,0,1179
EU153401.1	888852	.	AGG	A	121.73	.	AC=1;AF=0.500;AN=2;BaseQRankSum=0.695;ClippingRankSum=0.000;DP=41;ExcessHet=3.0103;FS=0.000;MLEAC=1;MLEAF=0.500;MQ=50.89;MQRankSum=-3.026;QD=3.38;ReadPosRankSum=0.722;SOR=0.576	GT:AD:DP:GQ:PL	0/1:30,6:36:99:159,0,1284
EU153401.1	888854	.	GAGC	G	70.73	.	AC=1;AF=0.500;AN=2;BaseQRankSum=0.521;ClippingRankSum=0.000;DP=38;ExcessHet=3.0103;FS=10.288;MLEAC=1;MLEAF=0.500;MQ=50.28;MQRankSum=0.539;QD=2.08;ReadPosRankSum=0.689;SOR=2.806	GT:AD:DP:GQ:PL	0/1:31,3:34:99:108,0,1413
EU153401.1	888856	.	G	A	412.73	.	AC=1;AF=0.500;AN=2;BaseQRankSum=1.600;ClippingRankSum=0.000;DP=38;ExcessHet=3.0103;FS=1.441;MLEAC=1;MLEAF=0.500;MQ=50.28;MQRankSum=-3.628;QD=14.74;ReadPosRankSum=-0.370;SOR=1.022	GT:AD:DP:GQ:PL	0/1:16,12:28:99:450,0,720
EU153401.1	888860	.	A	ATGT	124.73	.	AC=1;AF=0.500;AN=2;BaseQRankSum=0.992;ClippingRankSum=0.000;DP=39;ExcessHet=3.0103;FS=0.000;MLEAC=1;MLEAF=0.500;MQ=50.04;MQRankSum=-2.489;QD=3.56;ReadPosRankSum=-0.110;SOR=0.420	GT:AD:DP:GQ:PL	0/1:29,6:35:99:162,0,1242
EU153401.1	888862	.	T	A	181.77	.	AC=1;AF=0.500;AN=2;BaseQRankSum=0.763;ClippingRankSum=0.000;DP=35;ExcessHet=3.0103;FS=1.702;MLEAC=1;MLEAF=0.500;MQ=49.36;MQRankSum=0.181;QD=5.86;ReadPosRankSum=0.835;SOR=0.387	GT:AD:DP:GQ:PL	0/1:25,6:31:99:210,0,1155
EU153401.1	888864	.	G	A	37.73	.	AC=1;AF=0.500;AN=2;BaseQRankSum=0.732;ClippingRankSum=0.000;DP=36;ExcessHet=3.0103;FS=0.000;MLEAC=1;MLEAF=0.500;MQ=50.14;MQRankSum=0.736;QD=1.18;ReadPosRankSum=0.161;SOR=0.460	GT:AD:DP:GQ:PL	0/1:28,4:32:75:75,0,1290
EU153401.1	888869	.	A	C	190.73	.	AC=1;AF=0.500;AN=2;BaseQRankSum=0.891;ClippingRankSum=0.000;DP=37;ExcessHet=3.0103;FS=0.000;MLEAC=1;MLEAF=0.500;MQ=49.90;MQRankSum=-2.637;QD=6.81;ReadPosRankSum=-2.077;SOR=0.877	GT:AD:DP:GQ:PL	0/1:21,7:28:99:228,0,903
EU153401.1	888871	.	G	A	538.73	.	AC=1;AF=0.500;AN=2;BaseQRankSum=1.395;ClippingRankSum=0.000;DP=36;ExcessHet=3.0103;FS=3.220;MLEAC=1;MLEAF=0.500;MQ=50.14;MQRankSum=-2.185;QD=16.84;ReadPosRankSum=-1.454;SOR=0.474	GT:AD:DP:GQ:PL	0/1:17,15:32:99:576,0,711
EU153401.1	888884	.	A	T	139.73	.	AC=1;AF=0.500;AN=2;BaseQRankSum=0.926;ClippingRankSum=0.000;DP=40;ExcessHet=3.0103;FS=0.000;MLEAC=1;MLEAF=0.500;MQ=50.50;MQRankSum=-2.833;QD=4.51;ReadPosRankSum=-1.801;SOR=0.495	GT:AD:DP:GQ:PL	0/1:25,6:31:99:177,0,1032
EU153401.1	888886	.	G	A	313.77	.	AC=1;AF=0.500;AN=2;BaseQRankSum=0.696;ClippingRankSum=0.000;DP=39;ExcessHet=3.0103;FS=0.000;MLEAC=1;MLEAF=0.500;MQ=50.24;MQRankSum=-1.510;QD=8.96;ReadPosRankSum=-1.023;SOR=0.495	GT:AD:DP:GQ:PL	0/1:25,10:35:99:342,0,1062
EU153401.1	888889	.	G	A	847.73	.	AC=1;AF=0.500;AN=2;BaseQRankSum=0.000;ClippingRankSum=0.000;DP=38;ExcessHet=3.0103;FS=3.041;MLEAC=1;MLEAF=0.500;MQ=50.48;MQRankSum=-3.240;QD=24.93;ReadPosRankSum=-1.569;SOR=0.491	GT:AD:DP:GQ:PL	0/1:13,21:34:99:885,0,480
EU153401.1	888890	.	AGCT	A	310.73	.	AC=1;AF=0.500;AN=2;BaseQRankSum=0.000;ClippingRankSum=0.000;DP=41;ExcessHet=3.0103;FS=3.329;MLEAC=1;MLEAF=0.500;MQ=49.34;MQRankSum=-3.471;QD=9.42;ReadPosRankSum=-2.565;SOR=0.947	GT:AD:DP:GQ:PL	0/1:23,10:33:99:348,0,978
EU153401.1	888891	.	G	A	139.77	.	AC=1;AF=0.500;AN=2;BaseQRankSum=0.000;ClippingRankSum=0.000;DP=36;ExcessHet=3.0103;FS=4.121;MLEAC=1;MLEAF=0.500;MQ=50.88;MQRankSum=-0.513;QD=4.11;ReadPosRankSum=0.459;SOR=1.213	GT:AD:DP:GQ:PL	0/1:28,6:34:99:168,0,1158
EU153401.1	888893	.	T	A	181.73	.	AC=1;AF=0.500;AN=2;BaseQRankSum=0.000;ClippingRankSum=0.000;DP=35;ExcessHet=3.0103;FS=4.041;MLEAC=1;MLEAF=0.500;MQ=51.01;MQRankSum=-0.261;QD=5.86;ReadPosRankSum=0.566;SOR=1.229	GT:AD:DP:GQ:PL	0/1:25,6:31:99:219,0,1029
EU153401.1	888897	.	A	C	121.77	.	AC=1;AF=0.500;AN=2;BaseQRankSum=0.000;ClippingRankSum=0.000;DP=38;ExcessHet=3.0103;FS=0.000;MLEAC=1;MLEAF=0.500;MQ=49.76;MQRankSum=-1.618;QD=3.20;ReadPosRankSum=-2.677;SOR=0.693	GT:AD:DP:GQ:PL	0/1:32,6:38:99:150,0,1410
EU153401.1	888901	.	T	A	19.81	.	AC=1;AF=0.500;AN=2;BaseQRankSum=-1.948;ClippingRankSum=0.000;DP=43;ExcessHet=3.0103;FS=5.143;MLEAC=1;MLEAF=0.500;MQ=50.85;MQRankSum=-2.416;QD=0.46;ReadPosRankSum=0.572;SOR=1.504	GT:AD:DP:GQ:PL	0/1:39,4:43:48:48,0,1668
EU153401.1	888912	.	G	A	241.73	.	AC=1;AF=0.500;AN=2;BaseQRankSum=0.749;ClippingRankSum=0.000;DP=44;ExcessHet=3.0103;FS=1.529;MLEAC=1;MLEAF=0.500;MQ=51.52;MQRankSum=-2.091;QD=5.90;ReadPosRankSum=-0.540;SOR=1.101	GT:AD:DP:GQ:PL	0/1:33,8:41:99:279,0,1359
EU153401.1	888914	.	G	A	114.73	.	AC=1;AF=0.500;AN=2;BaseQRankSum=0.684;ClippingRankSum=0.000;DP=43;ExcessHet=3.0103;FS=1.677;MLEAC=1;MLEAF=0.500;MQ=51.68;MQRankSum=-1.391;QD=3.02;ReadPosRankSum=-0.588;SOR=1.075	GT:AD:DP:GQ:PL	0/1:32,6:38:99:152,0,1369
EU153401.1	888915	.	AGAAT	A	70.73	.	AC=1;AF=0.500;AN=2;BaseQRankSum=0.624;ClippingRankSum=0.000;DP=42;ExcessHet=3.0103;FS=4.611;MLEAC=1;MLEAF=0.500;MQ=51.81;MQRankSum=-2.137;QD=1.91;ReadPosRankSum=-1.800;SOR=0.730	GT:AD:DP:GQ:PL	0/1:32,5:37:99:108,0,1411
EU153401.1	888916	.	G	A	67.77	.	AC=1;AF=0.500;AN=2;BaseQRankSum=0.587;ClippingRankSum=0.000;DP=41;ExcessHet=3.0103;FS=0.000;MLEAC=1;MLEAF=0.500;MQ=52.07;MQRankSum=-2.381;QD=1.65;ReadPosRankSum=-0.217;SOR=0.772	GT:AD:DP:GQ:PL	0/1:36,5:41:96:96,0,1581
EU153401.1	888919	.	T	G	158.73	.	AC=1;AF=0.500;AN=2;BaseQRankSum=0.871;ClippingRankSum=0.000;DP=42;ExcessHet=3.0103;FS=1.690;MLEAC=1;MLEAF=0.500;MQ=51.69;MQRankSum=-2.277;QD=4.07;ReadPosRankSum=-1.168;SOR=1.251	GT:AD:DP:GQ:PL	0/1:32,7:39:99:196,0,1323
EU153401.1	888920	.	A	T	115.73	.	AC=1;AF=0.500;AN=2;BaseQRankSum=0.813;ClippingRankSum=0.000;DP=41;ExcessHet=3.0103;FS=0.000;MLEAC=1;MLEAF=0.500;MQ=52.07;MQRankSum=-1.764;QD=3.05;ReadPosRankSum=1.159;SOR=0.582	GT:AD:DP:GQ:PL	0/1:32,6:38:99:153,0,1368
EU153401.1	888921	.	A	G	61.73	.	AC=1;AF=0.500;AN=2;BaseQRankSum=-2.402;ClippingRankSum=0.000;DP=45;ExcessHet=3.0103;FS=8.345;MLEAC=1;MLEAF=0.500;MQ=51.62;MQRankSum=-1.433;QD=1.47;ReadPosRankSum=-1.275;SOR=1.893	GT:AD:DP:GQ:PL	0/1:37,5:42:99:99,0,1539
EU153401.1	888922	.	T	TGC	15.85	.	AC=1;AF=0.500;AN=2;BaseQRankSum=0.725;ClippingRankSum=0.000;DP=42;ExcessHet=3.0103;FS=5.186;MLEAC=1;MLEAF=0.500;MQ=51.57;MQRankSum=-2.312;QD=0.39;ReadPosRankSum=0.158;SOR=1.501	GT:AD:DP:GQ:PL	0/1:37,4:41:53:53,0,1585
EU153401.1	888923	.	A	T	157.73	.	AC=1;AF=0.500;AN=2;BaseQRankSum=0.684;ClippingRankSum=0.000;DP=41;ExcessHet=3.0103;FS=1.805;MLEAC=1;MLEAF=0.500;MQ=51.35;MQRankSum=-2.639;QD=4.26;ReadPosRankSum=-0.664;SOR=1.298	GT:AD:DP:GQ:PL	0/1:31,6:37:99:195,0,1365
EU153401.1	888924	.	A	T	166.73	.	AC=1;AF=0.500;AN=2;BaseQRankSum=0.755;ClippingRankSum=0.000;DP=39;ExcessHet=3.0103;FS=3.960;MLEAC=1;MLEAF=0.500;MQ=51.12;MQRankSum=-2.648;QD=4.63;ReadPosRankSum=-1.609;SOR=1.543	GT:AD:DP:GQ:PL	0/1:29,7:36:99:204,0,1239
EU153401.1	888925	.	CCAA	C	235.73	.	AC=1;AF=0.500;AN=2;BaseQRankSum=-0.047;ClippingRankSum=0.000;DP=40;ExcessHet=3.0103;FS=0.000;MLEAC=1;MLEAF=0.500;MQ=51.36;MQRankSum=-3.901;QD=8.42;ReadPosRankSum=0.613;SOR=0.941	GT:AD:DP:GQ:PL	0/1:20,8:28:99:273,0,858
EU153401.1	888926	.	CA	C	22.75	.	AC=1;AF=0.500;AN=2;BaseQRankSum=0.553;ClippingRankSum=0.000;DP=38;ExcessHet=3.0103;FS=4.839;MLEAC=1;MLEAF=0.500;MQ=51.12;MQRankSum=-1.268;QD=0.60;ReadPosRankSum=-1.914;SOR=1.535	GT:AD:DP:GQ:PL	0/1:34,4:38:60:60,0,1500
EU153401.1	888930	.	CAT	C	73.73	.	AC=1;AF=0.500;AN=2;BaseQRankSum=0.739;ClippingRankSum=0.000;DP=40;ExcessHet=3.0103;FS=1.854;MLEAC=1;MLEAF=0.500;MQ=51.34;MQRankSum=-1.843;QD=1.94;ReadPosRankSum=2.184;SOR=0.911	GT:AD:DP:GQ:PL	0/1:33,5:38:99:111,0,1371
EU153401.1	888931	.	ATG	A	115.73	.	AC=1;AF=0.500;AN=2;BaseQRankSum=0.662;ClippingRankSum=0.000;DP=40;ExcessHet=3.0103;FS=3.899;MLEAC=1;MLEAF=0.500;MQ=51.34;MQRankSum=-2.206;QD=2.97;ReadPosRankSum=-1.196;SOR=1.249	GT:AD:DP:GQ:PL	0/1:33,6:39:99:153,0,1368
EU153401.1	888935	.	G	A	76.77	.	AC=1;AF=0.500;AN=2;BaseQRankSum=0.605;ClippingRankSum=0.000;DP=40;ExcessHet=3.0103;FS=4.664;MLEAC=1;MLEAF=0.500;MQ=51.34;MQRankSum=-1.345;QD=1.97;ReadPosRankSum=-1.219;SOR=1.953	GT:AD:DP:GQ:PL	0/1:34,5:39:99:105,0,1455
EU153401.1	888937	.	A	G	67.77	.	AC=1;AF=0.500;AN=2;BaseQRankSum=0.423;ClippingRankSum=0.000;DP=39;ExcessHet=3.0103;FS=4.664;MLEAC=1;MLEAF=0.500;MQ=51.59;MQRankSum=-1.188;QD=1.74;ReadPosRankSum=-0.588;SOR=1.552	GT:AD:DP:GQ:PL	0/1:35,4:39:96:96,0,1581
EU153401.1	888939	.	G	A	793.77	.	AC=1;AF=0.500;AN=2;BaseQRankSum=0.000;ClippingRankSum=0.000;DP=40;ExcessHet=3.0103;FS=0.000;MLEAC=1;MLEAF=0.500;MQ=52.09;MQRankSum=-5.262;QD=19.84;ReadPosRankSum=0.127;SOR=0.693	GT:AD:DP:GQ:PL	0/1:20,20:40:99:822,0,777
EU153401.1	888943	.	A	T	613.73	.	AC=1;AF=0.500;AN=2;BaseQRankSum=1.361;ClippingRankSum=0.000;DP=39;ExcessHet=3.0103;FS=0.000;MLEAC=1;MLEAF=0.500;MQ=51.87;MQRankSum=-5.356;QD=16.59;ReadPosRankSum=-0.039;SOR=0.619	GT:AD:DP:GQ:PL	0/1:20,17:37:99:651,0,831
EU153401.1	888945	.	A	G	34.77	.	AC=1;AF=0.500;AN=2;BaseQRankSum=0.429;ClippingRankSum=0.000;DP=38;ExcessHet=3.0103;FS=2.191;MLEAC=1;MLEAF=0.500;MQ=52.40;MQRankSum=-2.524;QD=0.91;ReadPosRankSum=1.586;SOR=1.569	GT:AD:DP:GQ:PL	0/1:34,4:38:63:63,0,1458
EU153401.1	888947	.	G	A	37.77	.	AC=1;AF=0.500;AN=2;BaseQRankSum=0.553;ClippingRankSum=0.000;DP=38;ExcessHet=3.0103;FS=2.191;MLEAC=1;MLEAF=0.500;MQ=52.40;MQRankSum=-2.524;QD=0.99;ReadPosRankSum=1.184;SOR=1.569	GT:AD:DP:GQ:PL	0/1:34,4:38:66:66,0,1416
EU153401.1	888957	.	A	G	445.77	.	AC=1;AF=0.500;AN=2;BaseQRankSum=1.096;ClippingRankSum=0.000;DP=39;ExcessHet=3.0103;FS=1.323;MLEAC=1;MLEAF=0.500;MQ=51.75;MQRankSum=-3.894;QD=12.05;ReadPosRankSum=-0.744;SOR=0.713	GT:AD:DP:GQ:PL	0/1:24,13:37:99:474,0,969
EU153401.1	888958	.	A	T	61.73	.	AC=1;AF=0.500;AN=2;BaseQRankSum=0.587;ClippingRankSum=0.000;DP=43;ExcessHet=3.0103;FS=7.840;MLEAC=1;MLEAF=0.500;MQ=51.22;MQRankSum=-2.780;QD=1.51;ReadPosRankSum=0.046;SOR=1.914	GT:AD:DP:GQ:PL	0/1:36,5:41:99:99,0,1522
EU153401.1	888961	.	C	A	43.77	.	AC=1;AF=0.500;AN=2;BaseQRankSum=0.570;ClippingRankSum=0.000;DP=39;ExcessHet=3.0103;FS=9.464;MLEAC=1;MLEAF=0.500;MQ=51.75;MQRankSum=-1.324;QD=1.22;ReadPosRankSum=1.397;SOR=3.258	GT:AD:DP:GQ:PL	0/1:32,4:36:72:72,0,1332
EU153401.1	888962	.	C	T	34.77	.	AC=1;AF=0.500;AN=2;BaseQRankSum=0.545;ClippingRankSum=0.000;DP=39;ExcessHet=3.0103;FS=9.746;MLEAC=1;MLEAF=0.500;MQ=51.75;MQRankSum=-1.059;QD=0.89;ReadPosRankSum=1.427;SOR=3.247	GT:AD:DP:GQ:PL	0/1:35,4:39:63:63,0,1458
EU153401.1	888969	.	C	A	118.73	.	AC=1;AF=0.500;AN=2;BaseQRankSum=0.505;ClippingRankSum=0.000;DP=38;ExcessHet=3.0103;FS=7.354;MLEAC=1;MLEAF=0.500;MQ=52.03;MQRankSum=-1.315;QD=3.12;ReadPosRankSum=0.220;SOR=2.281	GT:AD:DP:GQ:PL	0/1:32,6:38:99:156,0,1326
EU153401.1	888972	.	A	T	64.73	.	AC=1;AF=0.500;AN=2;BaseQRankSum=0.460;ClippingRankSum=0.000;DP=41;ExcessHet=3.0103;FS=12.481;MLEAC=1;MLEAF=0.500;MQ=51.70;MQRankSum=-1.275;QD=1.62;ReadPosRankSum=1.296;SOR=3.611	GT:AD:DP:GQ:PL	0/1:35,5:40:99:102,0,1497
EU153401.1	888973	.	A	ATAACATT	159.73	.	AC=1;AF=0.500;AN=2;BaseQRankSum=0.537;ClippingRankSum=0.000;DP=41;ExcessHet=3.0103;FS=8.609;MLEAC=1;MLEAF=0.500;MQ=51.70;MQRankSum=-3.579;QD=4.99;ReadPosRankSum=-1.473;SOR=1.886	GT:AD:DP:GQ:PL	0/1:25,7:32:99:197,0,1054
EU153401.1	888975	.	A	AGTTG	70.73	.	AC=1;AF=0.500;AN=2;BaseQRankSum=0.482;ClippingRankSum=0.000;DP=39;ExcessHet=3.0103;FS=12.080;MLEAC=1;MLEAF=0.500;MQ=51.61;MQRankSum=-1.418;QD=1.96;ReadPosRankSum=0.352;SOR=3.493	GT:AD:DP:GQ:PL	0/1:31,5:36:99:108,0,1415
EU153401.1	888980	.	G	A	453.73	.	AC=1;AF=0.500;AN=2;BaseQRankSum=0.793;ClippingRankSum=0.000;DP=40;ExcessHet=3.0103;FS=7.833;MLEAC=1;MLEAF=0.500;MQ=50.67;MQRankSum=-4.334;QD=12.26;ReadPosRankSum=-1.998;SOR=0.928	GT:AD:DP:GQ:PL	0/1:24,13:37:99:491,0,1033
EU153401.1	888983	.	G	A	568.77	.	AC=1;AF=0.500;AN=2;BaseQRankSum=1.182;ClippingRankSum=0.000;DP=41;ExcessHet=3.0103;FS=2.820;MLEAC=1;MLEAF=0.500;MQ=50.52;MQRankSum=5.544;QD=13.87;ReadPosRankSum=2.487;SOR=1.203	GT:AD:DP:GQ:PL	0/1:25,16:41:99:597,0,1011
EU153401.1	888985	.	A	T	568.77	.	AC=1;AF=0.500;AN=2;BaseQRankSum=0.000;ClippingRankSum=0.000;DP=41;ExcessHet=3.0103;FS=2.820;MLEAC=1;MLEAF=0.500;MQ=50.52;MQRankSum=5.544;QD=13.87;ReadPosRankSum=2.500;SOR=1.203	GT:AD:DP:GQ:PL	0/1:25,16:41:99:597,0,1011
EU153401.1	888995	.	G	GGA	70.73	.	AC=1;AF=0.500;AN=2;BaseQRankSum=0.941;ClippingRankSum=0.000;DP=39;ExcessHet=3.0103;FS=12.991;MLEAC=1;MLEAF=0.500;MQ=50.82;MQRankSum=-0.743;QD=1.81;ReadPosRankSum=0.756;SOR=3.606	GT:AD:DP:GQ:PL	0/1:34,5:39:99:108,0,1415
EU153401.1	888996	.	A	AAGAAG	118.73	.	AC=1;AF=0.500;AN=2;BaseQRankSum=1.189;ClippingRankSum=0.000;DP=39;ExcessHet=3.0103;FS=11.236;MLEAC=1;MLEAF=0.500;MQ=50.82;MQRankSum=-3.130;QD=3.12;ReadPosRankSum=-1.607;SOR=2.243	GT:AD:DP:GQ:PL	0/1:32,6:38:99:156,0,1299
EU153401.1	889004	.	T	A	502.77	.	AC=1;AF=0.500;AN=2;BaseQRankSum=2.138;ClippingRankSum=0.000;DP=36;ExcessHet=3.0103;FS=1.397;MLEAC=1;MLEAF=0.500;MQ=52.28;MQRankSum=-5.121;QD=15.71;ReadPosRankSum=-0.418;SOR=1.051	GT:AD:DP:GQ:PL	0/1:18,14:32:99:531,0,756
EU153401.1	889007	.	G	T	117.73	.	AC=1;AF=0.500;AN=2;BaseQRankSum=1.294;ClippingRankSum=0.000;DP=36;ExcessHet=3.0103;FS=7.767;MLEAC=1;MLEAF=0.500;MQ=52.81;MQRankSum=-3.154;QD=3.27;ReadPosRankSum=-0.938;SOR=1.916	GT:AD:DP:GQ:PL	0/1:31,5:36:99:155,0,1326
EU153401.1	889010	.	A	G	568.73	.	AC=1;AF=0.500;AN=2;BaseQRankSum=2.225;ClippingRankSum=0.000;DP=37;ExcessHet=3.0103;FS=0.000;MLEAC=1;MLEAF=0.500;MQ=53.02;MQRankSum=-5.248;QD=15.37;ReadPosRankSum=-0.015;SOR=0.610	GT:AD:DP:GQ:PL	0/1:21,16:37:99:606,0,876
EU153401.1	889014	.	G	A	73.73	.	AC=1;AF=0.500;AN=2;BaseQRankSum=1.574;ClippingRankSum=0.000;DP=37;ExcessHet=3.0103;FS=4.874;MLEAC=1;MLEAF=0.500;MQ=53.50;MQRankSum=-2.977;QD=2.05;ReadPosRankSum=-0.160;SOR=1.531	GT:AD:DP:GQ:PL	0/1:32,4:36:99:111,0,1371
EU153401.1	889016	.	C	A	496.77	.	AC=1;AF=0.500;AN=2;BaseQRankSum=3.225;ClippingRankSum=0.000;DP=37;ExcessHet=3.0103;FS=1.377;MLEAC=1;MLEAF=0.500;MQ=53.50;MQRankSum=-4.729;QD=14.19;ReadPosRankSum=0.236;SOR=1.204	GT:AD:DP:GQ:PL	0/1:21,14:35:99:525,0,840
EU153401.1	889018	.	A	AAAAT	34.73	.	AC=1;AF=0.500;AN=2;BaseQRankSum=1.500;ClippingRankSum=0.000;DP=39;ExcessHet=3.0103;FS=5.181;MLEAC=1;MLEAF=0.500;MQ=53.85;MQRankSum=-3.072;QD=0.96;ReadPosRankSum=-0.187;SOR=1.502	GT:AD:DP:GQ:PL	0/1:32,4:36:72:72,0,1332
EU153401.1	889019	.	T	G	169.77	.	AC=1;AF=0.500;AN=2;BaseQRankSum=1.427;ClippingRankSum=0.000;DP=36;ExcessHet=3.0103;FS=3.702;MLEAC=1;MLEAF=0.500;MQ=53.83;MQRankSum=-2.232;QD=4.72;ReadPosRankSum=-0.020;SOR=1.508	GT:AD:DP:GQ:PL	0/1:29,7:36:99:198,0,1323
EU153401.1	889020	.	T	C	79.77	.	AC=1;AF=0.500;AN=2;BaseQRankSum=1.596;ClippingRankSum=0.000;DP=36;ExcessHet=3.0103;FS=12.781;MLEAC=1;MLEAF=0.500;MQ=53.83;MQRankSum=-1.761;QD=2.22;ReadPosRankSum=-0.069;SOR=3.608	GT:AD:DP:GQ:PL	0/1:31,5:36:99:108,0,1413
EU153401.1	889021	.	T	C	88.77	.	AC=1;AF=0.500;AN=2;BaseQRankSum=1.708;ClippingRankSum=0.000;DP=38;ExcessHet=3.0103;FS=12.080;MLEAC=1;MLEAF=0.500;MQ=54.17;MQRankSum=-2.225;QD=2.47;ReadPosRankSum=-0.243;SOR=3.493	GT:AD:DP:GQ:PL	0/1:31,5:36:99:117,0,1287
EU153401.1	889026	.	G	C	292.73	.	AC=1;AF=0.500;AN=2;BaseQRankSum=1.126;ClippingRankSum=0.000;DP=38;ExcessHet=3.0103;FS=8.845;MLEAC=1;MLEAF=0.500;MQ=54.39;MQRankSum=-4.345;QD=7.70;ReadPosRankSum=0.061;SOR=2.053	GT:AD:DP:GQ:PL	0/1:29,9:38:99:330,0,1230
EU153401.1	889028	.	G	A	351.77	.	AC=1;AF=0.500;AN=2;BaseQRankSum=2.279;ClippingRankSum=0.000;DP=36;ExcessHet=3.0103;FS=1.423;MLEAC=1;MLEAF=0.500;MQ=54.06;MQRankSum=-3.569;QD=9.77;ReadPosRankSum=-1.105;SOR=0.694	GT:AD:DP:GQ:PL	0/1:25,11:36:99:380,0,1101
EU153401.1	889032	.	AT	A	28.74	.	AC=1;AF=0.500;AN=2;BaseQRankSum=1.423;ClippingRankSum=0.000;DP=38;ExcessHet=3.0103;FS=9.702;MLEAC=1;MLEAF=0.500;MQ=54.39;MQRankSum=-1.909;QD=0.76;ReadPosRankSum=-1.978;SOR=3.250	GT:AD:DP:GQ:PL	0/1:34,4:38:66:66,0,1416
EU153401.1	889036	.	T	TG	31.73	.	AC=1;AF=0.500;AN=2;BaseQRankSum=1.493;ClippingRankSum=0.000;DP=38;ExcessHet=3.0103;FS=9.464;MLEAC=1;MLEAF=0.500;MQ=54.39;MQRankSum=-2.180;QD=0.88;ReadPosRankSum=-0.643;SOR=3.258	GT:AD:DP:GQ:PL	0/1:32,4:36:69:69,0,1374
EU153401.1	889037	.	A	AGC	205.73	.	AC=1;AF=0.500;AN=2;BaseQRankSum=1.900;ClippingRankSum=0.000;DP=38;ExcessHet=3.0103;FS=3.804;MLEAC=1;MLEAF=0.500;MQ=54.65;MQRankSum=-3.407;QD=5.41;ReadPosRankSum=-0.816;SOR=1.609	GT:AD:DP:GQ:PL	0/1:30,8:38:99:243,0,1278
EU153401.1	889039	.	G	GC	31.73	.	AC=1;AF=0.500;AN=2;BaseQRankSum=1.561;ClippingRankSum=0.000;DP=36;ExcessHet=3.0103;FS=9.469;MLEAC=1;MLEAF=0.500;MQ=55.14;MQRankSum=-2.194;QD=0.93;ReadPosRankSum=-0.751;SOR=3.258	GT:AD:DP:GQ:PL	0/1:30,4:34:69:69,0,1374
EU153401.1	889041	.	G	A	133.77	.	AC=1;AF=0.500;AN=2;BaseQRankSum=1.812;ClippingRankSum=0.000;DP=35;ExcessHet=3.0103;FS=3.960;MLEAC=1;MLEAF=0.500;MQ=55.64;MQRankSum=-3.007;QD=3.82;ReadPosRankSum=-0.070;SOR=1.240	GT:AD:DP:GQ:PL	0/1:29,6:35:99:162,0,1242
EU153401.1	889042	.	ATT	A	217.73	.	AC=1;AF=0.500;AN=2;BaseQRankSum=2.160;ClippingRankSum=0.000;DP=35;ExcessHet=3.0103;FS=0.000;MLEAC=1;MLEAF=0.500;MQ=55.64;MQRankSum=-4.128;QD=6.22;ReadPosRankSum=-0.422;SOR=0.627	GT:AD:DP:GQ:PL	0/1:27,8:35:99:255,0,1110
EU153401.1	889046	.	T	C	139.73	.	AC=1;AF=0.500;AN=2;BaseQRankSum=2.141;ClippingRankSum=0.000;DP=33;ExcessHet=3.0103;FS=0.000;MLEAC=1;MLEAF=0.500;MQ=55.61;MQRankSum=-3.631;QD=4.82;ReadPosRankSum=-1.106;SOR=1.022	GT:AD:DP:GQ:PL	0/1:24,5:29:99:177,0,1032
EU153401.1	889051	.	C	T	811.73	.	AC=1;AF=0.500;AN=2;BaseQRankSum=-2.081;ClippingRankSum=0.000;DP=31;ExcessHet=3.0103;FS=1.585;MLEAC=1;MLEAF=0.500;MQ=54.97;MQRankSum=5.135;QD=27.99;ReadPosRankSum=2.969;SOR=0.368	GT:AD:DP:GQ:PL	0/1:11,18:29:99:849,0,399
EU153401.1	889052	.	T	TA	223.73	.	AC=1;AF=0.500;AN=2;BaseQRankSum=1.918;ClippingRankSum=0.000;DP=31;ExcessHet=3.0103;FS=6.872;MLEAC=1;MLEAF=0.500;MQ=54.97;MQRankSum=-3.125;QD=7.22;ReadPosRankSum=-2.125;SOR=0.905	GT:AD:DP:GQ:PL	0/1:23,8:31:99:261,0,1026
EU153401.1	889054	.	G	T	112.73	.	AC=1;AF=0.500;AN=2;BaseQRankSum=1.155;ClippingRankSum=0.000;DP=30;ExcessHet=3.0103;FS=9.129;MLEAC=1;MLEAF=0.500;MQ=54.79;MQRankSum=-3.546;QD=4.70;ReadPosRankSum=-2.510;SOR=1.872	GT:AD:DP:GQ:PL	0/1:19,5:24:99:150,0,825
EU153401.1	889067	.	G	C	781.77	.	AC=2;AF=1.00;AN=2;DP=27;ExcessHet=3.0103;FS=0.000;MLEAC=2;MLEAF=1.00;MQ=53.26;QD=30.11;SOR=1.371	GT:AD:DP:GQ:PL	1/1:0,17:17:54:810,54,0
EU153401.1	889074	.	C	G	736.77	.	AC=2;AF=1.00;AN=2;DP=27;ExcessHet=3.0103;FS=0.000;MLEAC=2;MLEAF=1.00;MQ=53.26;QD=26.35;SOR=1.371	GT:AD:DP:GQ:PL	1/1:0,17:17:51:765,51,0
EU153401.1	889082	.	T	C	772.73	.	AC=2;AF=1.00;AN=2;DP=27;ExcessHet=3.0103;FS=0.000;MLEAC=2;MLEAF=1.00;MQ=54.15;QD=24.44;SOR=1.179	GT:AD:DP:GQ:PL	1/1:0,18:18:54:810,54,0
EU153401.1	889098	.	T	A	826.77	.	AC=2;AF=1.00;AN=2;DP=25;ExcessHet=3.0103;FS=0.000;MLEAC=2;MLEAF=1.00;MQ=53.42;QD=31.28;SOR=1.371	GT:AD:DP:GQ:PL	1/1:0,17:17:57:855,57,0
EU153401.1	889124	.	A	C	469.77	.	AC=1;AF=0.500;AN=2;BaseQRankSum=1.348;ClippingRankSum=0.000;DP=33;ExcessHet=3.0103;FS=1.449;MLEAC=1;MLEAF=0.500;MQ=53.40;MQRankSum=-4.112;QD=16.20;ReadPosRankSum=-2.810;SOR=0.425	GT:AD:DP:GQ:PL	0/1:16,13:29:99:498,0,633
EU153401.1	889125	.	C	A	178.73	.	AC=1;AF=0.500;AN=2;BaseQRankSum=0.780;ClippingRankSum=0.000;DP=35;ExcessHet=3.0103;FS=1.805;MLEAC=1;MLEAF=0.500;MQ=53.80;MQRankSum=-1.298;QD=5.96;ReadPosRankSum=-2.136;SOR=0.330	GT:AD:DP:GQ:PL	0/1:24,6:30:99:216,0,1071
EU153401.1	889129	.	A	G	49.77	.	AC=1;AF=0.500;AN=2;BaseQRankSum=0.623;ClippingRankSum=0.000;DP=34;ExcessHet=3.0103;FS=0.000;MLEAC=1;MLEAF=0.500;MQ=54.36;MQRankSum=-1.845;QD=1.61;ReadPosRankSum=-0.916;SOR=1.096	GT:AD:DP:GQ:PL	0/1:27,4:31:78:78,0,1248
EU153401.1	889130	.	T	C	493.73	.	AC=1;AF=0.500;AN=2;BaseQRankSum=1.147;ClippingRankSum=0.000;DP=35;ExcessHet=3.0103;FS=0.000;MLEAC=1;MLEAF=0.500;MQ=53.87;MQRankSum=-3.759;QD=15.93;ReadPosRankSum=-2.364;SOR=0.628	GT:AD:DP:GQ:PL	0/1:17,14:31:99:531,0,751
EU153401.1	889132	.	T	C	178.77	.	AC=1;AF=0.500;AN=2;BaseQRankSum=0.000;ClippingRankSum=0.000;DP=36;ExcessHet=3.0103;FS=4.061;MLEAC=1;MLEAF=0.500;MQ=53.45;MQRankSum=-1.712;QD=5.42;ReadPosRankSum=-2.425;SOR=0.627	GT:AD:DP:GQ:PL	0/1:26,7:33:99:207,0,1197
EU153401.1	889140	.	C	T	718.77	.	AC=1;AF=0.500;AN=2;BaseQRankSum=-1.317;ClippingRankSum=0.000;DP=39;ExcessHet=3.0103;FS=1.297;MLEAC=1;MLEAF=0.500;MQ=53.33;MQRankSum=-3.464;QD=19.97;ReadPosRankSum=-1.046;SOR=0.473	GT:AD:DP:GQ:PL	0/1:17,19:36:99:747,0,652
EU153401.1	889144	.	A	G	28.74	.	AC=1;AF=0.500;AN=2;BaseQRankSum=0.442;ClippingRankSum=0.000;DP=39;ExcessHet=3.0103;FS=8.502;MLEAC=1;MLEAF=0.500;MQ=52.84;MQRankSum=0.057;QD=0.80;ReadPosRankSum=0.311;SOR=2.808	GT:AD:DP:GQ:PL	0/1:32,4:36:66:66,0,1416
EU153401.1	889145	.	T	C	307.77	.	AC=1;AF=0.500;AN=2;BaseQRankSum=0.642;ClippingRankSum=0.000;DP=39;ExcessHet=3.0103;FS=5.740;MLEAC=1;MLEAF=0.500;MQ=52.84;MQRankSum=-1.747;QD=8.55;ReadPosRankSum=-1.188;SOR=0.541	GT:AD:DP:GQ:PL	0/1:27,9:36:99:336,0,1146
EU153401.1	889149	.	C	G	64.77	.	AC=1;AF=0.500;AN=2;BaseQRankSum=0.417;ClippingRankSum=0.000;DP=43;ExcessHet=3.0103;FS=9.103;MLEAC=1;MLEAF=0.500;MQ=52.32;MQRankSum=0.153;QD=1.62;ReadPosRankSum=1.241;SOR=3.056	GT:AD:DP:GQ:PL	0/1:36,4:40:93:93,0,1623
EU153401.1	889155	.	A	G	46.73	.	AC=1;AF=0.500;AN=2;BaseQRankSum=0.000;ClippingRankSum=0.000;DP=46;ExcessHet=3.0103;FS=8.598;MLEAC=1;MLEAF=0.500;MQ=51.71;MQRankSum=0.689;QD=1.09;ReadPosRankSum=0.641;SOR=3.113	GT:AD:DP:GQ:PL	0/1:38,5:43:84:84,0,1749
EU153401.1	889156	.	G	T	970.77	.	AC=1;AF=0.500;AN=2;BaseQRankSum=0.428;ClippingRankSum=0.000;DP=47;ExcessHet=3.0103;FS=0.000;MLEAC=1;MLEAF=0.500;MQ=51.96;MQRankSum=-3.188;QD=23.11;ReadPosRankSum=-0.397;SOR=0.685	GT:AD:DP:GQ:PL	0/1:17,25:42:99:999,0,638
EU153401.1	889157	.	A	G	496.73	.	AC=1;AF=0.500;AN=2;BaseQRankSum=1.281;ClippingRankSum=0.000;DP=48;ExcessHet=3.0103;FS=2.868;MLEAC=1;MLEAF=0.500;MQ=52.14;MQRankSum=-2.506;QD=11.04;ReadPosRankSum=0.735;SOR=0.298	GT:AD:DP:GQ:PL	0/1:30,15:45:99:534,0,1297
EU153401.1	889159	.	T	C	97.77	.	AC=1;AF=0.500;AN=2;BaseQRankSum=-0.601;ClippingRankSum=0.000;DP=47;ExcessHet=3.0103;FS=11.476;MLEAC=1;MLEAF=0.500;MQ=51.62;MQRankSum=0.396;QD=2.13;ReadPosRankSum=0.277;SOR=3.352	GT:AD:DP:GQ:PL	0/1:40,6:46:99:126,0,1745
EU153401.1	889162	.	TAAA	T	44.73	.	AC=1;AF=0.500;AN=2;BaseQRankSum=0.750;ClippingRankSum=0.000;DP=59;ExcessHet=3.0103;FS=15.223;MLEAC=1;MLEAF=0.500;MQ=50.24;MQRankSum=0.271;QD=0.81;ReadPosRankSum=1.202;SOR=3.835	GT:AD:DP:GQ:PL	0/1:49,6:55:82:82,0,2035
EU153401.1	889166	.	GAA	G,GA	1438.73	.	AC=1,1;AF=0.500,0.500;AN=2;BaseQRankSum=-0.614;ClippingRankSum=0.000;DP=56;ExcessHet=3.0103;FS=4.754;MLEAC=1,1;MLEAF=0.500,0.500;MQ=50.22;MQRankSum=2.186;QD=30.61;ReadPosRankSum=-0.477;SOR=0.540	GT:AD:DP:GQ:PL	1/2:5,27,15:47:99:1476,335,543,949,0,1173
EU153401.1	889175	.	A	G	134.77	.	AC=1;AF=0.500;AN=2;BaseQRankSum=0.742;ClippingRankSum=0.000;DP=57;ExcessHet=3.0103;FS=17.870;MLEAC=1;MLEAF=0.500;MQ=49.65;MQRankSum=0.365;QD=2.36;ReadPosRankSum=1.251;SOR=4.174	GT:AD:DP:GQ:PL	0/1:49,8:57:99:163,0,2071
EU153401.1	889178	.	T	C	153.77	.	AC=1;AF=0.500;AN=2;BaseQRankSum=-0.119;ClippingRankSum=0.000;DP=58;ExcessHet=3.0103;FS=6.465;MLEAC=1;MLEAF=0.500;MQ=49.41;MQRankSum=0.126;QD=2.65;ReadPosRankSum=-0.991;SOR=2.104	GT:AD:DP:GQ:PL	0/1:51,7:58:99:182,0,2117
EU153401.1	889181	.	A	T	42.73	.	AC=1;AF=0.500;AN=2;BaseQRankSum=0.608;ClippingRankSum=0.000;DP=62;ExcessHet=3.0103;FS=4.127;MLEAC=1;MLEAF=0.500;MQ=48.43;MQRankSum=0.049;QD=0.69;ReadPosRankSum=-1.796;SOR=1.938	GT:AD:DP:GQ:PL	0/1:56,6:62:80:80,0,2375
EU153401.1	889182	.	T	A	1881.77	.	AC=1;AF=0.500;AN=2;BaseQRankSum=-0.666;ClippingRankSum=0.000;DP=58;ExcessHet=3.0103;FS=10.082;MLEAC=1;MLEAF=0.500;MQ=48.78;MQRankSum=-3.712;QD=33.01;ReadPosRankSum=-0.258;SOR=1.313	GT:AD:DP:GQ:PL	0/1:11,46:57:99:1910,0,320
EU153401.1	889187	.	A	G	909.73	.	AC=1;AF=0.500;AN=2;BaseQRankSum=-1.056;ClippingRankSum=0.000;DP=62;ExcessHet=3.0103;FS=5.172;MLEAC=1;MLEAF=0.500;MQ=48.43;MQRankSum=-2.403;QD=14.67;ReadPosRankSum=-1.143;SOR=1.366	GT:AD:DP:GQ:PL	0/1:38,24:62:99:947,0,1517
EU153401.1	889188	.	T	C	540.77	.	AC=1;AF=0.500;AN=2;BaseQRankSum=-1.369;ClippingRankSum=0.000;DP=62;ExcessHet=3.0103;FS=6.548;MLEAC=1;MLEAF=0.500;MQ=48.28;MQRankSum=-1.721;QD=9.83;ReadPosRankSum=-1.616;SOR=1.734	GT:AD:DP:GQ:PL	0/1:36,19:55:99:569,0,1537
EU153401.1	889204	.	C	T	597.77	.	AC=1;AF=0.500;AN=2;BaseQRankSum=1.039;ClippingRankSum=0.000;DP=86;ExcessHet=3.0103;FS=1.088;MLEAC=1;MLEAF=0.500;MQ=46.06;MQRankSum=0.061;QD=7.12;ReadPosRankSum=3.163;SOR=0.540	GT:AD:DP:GQ:PL	0/1:70,14:84:99:626,0,2913
EU153401.1	889205	.	T	C	816.73	.	AC=1;AF=0.500;AN=2;BaseQRankSum=1.507;ClippingRankSum=0.000;DP=87;ExcessHet=3.0103;FS=5.176;MLEAC=1;MLEAF=0.500;MQ=46.24;MQRankSum=0.883;QD=9.84;ReadPosRankSum=3.726;SOR=1.260	GT:AD:DP:GQ:PL	0/1:64,19:83:99:854,0,2558
EU153401.1	889209	.	C	A	24.75	.	AC=1;AF=0.500;AN=2;BaseQRankSum=0.850;ClippingRankSum=0.000;DP=89;ExcessHet=3.0103;FS=9.618;MLEAC=1;MLEAF=0.500;MQ=46.88;MQRankSum=0.545;QD=0.30;ReadPosRankSum=0.978;SOR=2.570	GT:AD:DP:GQ:PL	0/1:76,7:83:62:62,0,3063
EU153401.1	889213	.	C	T	468.73	.	AC=1;AF=0.500;AN=2;BaseQRankSum=1.247;ClippingRankSum=0.000;DP=86;ExcessHet=3.0103;FS=5.451;MLEAC=1;MLEAF=0.500;MQ=46.62;MQRankSum=-0.391;QD=5.65;ReadPosRankSum=2.431;SOR=1.355	GT:AD:DP:GQ:PL	0/1:66,17:83:99:506,0,2771
EU153401.1	889215	.	A	AG	1791.73	.	AC=1;AF=0.500;AN=2;BaseQRankSum=2.059;ClippingRankSum=0.000;DP=84;ExcessHet=3.0103;FS=13.703;MLEAC=1;MLEAF=0.500;MQ=46.95;MQRankSum=0.735;QD=22.68;ReadPosRankSum=3.664;SOR=1.099	GT:AD:DP:GQ:PL	0/1:34,45:79:99:1829,0,1162
EU153401.1	889216	.	A	G	2106.73	.	AC=1;AF=0.500;AN=2;BaseQRankSum=0.832;ClippingRankSum=0.000;DP=80;ExcessHet=3.0103;FS=4.159;MLEAC=1;MLEAF=0.500;MQ=48.22;MQRankSum=-3.392;QD=29.26;ReadPosRankSum=0.526;SOR=1.390	GT:AD:DP:GQ:PL	0/1:22,50:72:99:2144,0,841
EU153401.1	889218	.	A	G	369.73	.	AC=1;AF=0.500;AN=2;BaseQRankSum=0.978;ClippingRankSum=0.000;DP=75;ExcessHet=3.0103;FS=2.714;MLEAC=1;MLEAF=0.500;MQ=48.83;MQRankSum=-1.458;QD=5.14;ReadPosRankSum=0.178;SOR=0.348	GT:AD:DP:GQ:PL	0/1:59,13:72:99:407,0,2477
EU153401.1	889220	.	G	A	546.73	.	AC=1;AF=0.500;AN=2;BaseQRankSum=-0.066;ClippingRankSum=0.000;DP=74;ExcessHet=3.0103;FS=19.620;MLEAC=1;MLEAF=0.500;MQ=48.80;MQRankSum=-2.181;QD=7.49;ReadPosRankSum=-1.153;SOR=3.117	GT:AD:DP:GQ:PL	0/1:56,17:73:99:584,0,2339
EU153401.1	889221	.	A	AC	480.73	.	AC=1;AF=0.500;AN=2;BaseQRankSum=1.177;ClippingRankSum=0.000;DP=75;ExcessHet=3.0103;FS=0.000;MLEAC=1;MLEAF=0.500;MQ=48.96;MQRankSum=-0.539;QD=7.28;ReadPosRankSum=-1.178;SOR=0.845	GT:AD:DP:GQ:PL	0/1:50,16:66:99:518,0,2093
EU153401.1	889223	.	CTT	C	21.76	.	AC=1;AF=0.500;AN=2;BaseQRankSum=0.764;ClippingRankSum=0.000;DP=78;ExcessHet=3.0103;FS=1.531;MLEAC=1;MLEAF=0.500;MQ=48.43;MQRankSum=-0.202;QD=0.29;ReadPosRankSum=-0.914;SOR=0.976	GT:AD:DP:GQ:PL	0/1:67,7:74:59:59,0,3247
EU153401.1	889224	.	T	A	1488.73	.	AC=1;AF=0.500;AN=2;BaseQRankSum=3.057;ClippingRankSum=0.000;DP=88;ExcessHet=3.0103;FS=2.297;MLEAC=1;MLEAF=0.500;MQ=50.21;MQRankSum=-2.159;QD=24.81;ReadPosRankSum=-0.274;SOR=1.095	GT:AD:DP:GQ:PL	0/1:22,38:60:99:1526,0,831
EU153401.1	889225	.	T	TCAG	12.96	.	AC=1;AF=0.500;AN=2;BaseQRankSum=-0.822;ClippingRankSum=0.000;DP=87;ExcessHet=3.0103;FS=14.212;MLEAC=1;MLEAF=0.500;MQ=50.33;MQRankSum=0.673;QD=0.19;ReadPosRankSum=1.947;SOR=3.556	GT:AD:DP:GQ:PL	0/1:64,6:70:50:50,0,2795
EU153401.1	889226	.	A	G	65.77	.	AC=1;AF=0.500;AN=2;BaseQRankSum=0.728;ClippingRankSum=0.000;DP=87;ExcessHet=3.0103;FS=1.634;MLEAC=1;MLEAF=0.500;MQ=50.43;MQRankSum=2.474;QD=0.94;ReadPosRankSum=1.445;SOR=0.392	GT:AD:DP:GQ:PL	0/1:64,6:70:94:94,0,2730
EU153401.1	889228	.	G	T	81.77	.	AC=1;AF=0.500;AN=2;BaseQRankSum=1.028;ClippingRankSum=0.000;DP=88;ExcessHet=3.0103;FS=3.479;MLEAC=1;MLEAF=0.500;MQ=50.32;MQRankSum=-1.838;QD=1.20;ReadPosRankSum=-0.733;SOR=0.721	GT:AD:DP:GQ:PL	0/1:61,7:68:99:110,0,2540
EU153401.1	889229	.	G	T	138.77	.	AC=1;AF=0.500;AN=2;BaseQRankSum=-0.823;ClippingRankSum=0.000;DP=88;ExcessHet=3.0103;FS=1.517;MLEAC=1;MLEAF=0.500;MQ=50.32;MQRankSum=-1.770;QD=2.17;ReadPosRankSum=-0.948;SOR=0.359	GT:AD:DP:GQ:PL	0/1:56,8:64:99:167,0,2327
EU153401.1	889230	.	C	T	109.73	.	AC=1;AF=0.500;AN=2;BaseQRankSum=0.810;ClippingRankSum=0.000;DP=89;ExcessHet=3.0103;FS=6.427;MLEAC=1;MLEAF=0.500;MQ=50.27;MQRankSum=0.372;QD=1.61;ReadPosRankSum=0.312;SOR=2.115	GT:AD:DP:GQ:PL	0/1:60,8:68:99:147,0,2486
EU153401.1	889231	.	T	C	27.77	.	AC=1;AF=0.500;AN=2;BaseQRankSum=0.472;ClippingRankSum=0.000;DP=87;ExcessHet=3.0103;FS=11.286;MLEAC=1;MLEAF=0.500;MQ=50.20;MQRankSum=0.695;QD=0.40;ReadPosRankSum=-0.663;SOR=3.437	GT:AD:DP:GQ:PL	0/1:64,6:70:56:56,0,2711
EU153401.1	889233	.	G	T	27.74	.	AC=1;AF=0.500;AN=2;BaseQRankSum=-1.953;ClippingRankSum=0.000;DP=86;ExcessHet=3.0103;FS=14.618;MLEAC=1;MLEAF=0.500;MQ=50.23;MQRankSum=-1.777;QD=0.42;ReadPosRankSum=0.782;SOR=3.659	GT:AD:DP:GQ:PL	0/1:60,6:66:65:65,0,2585
EU153401.1	889236	.	A	G	1296.77	.	AC=1;AF=0.500;AN=2;BaseQRankSum=-0.971;ClippingRankSum=0.000;DP=86;ExcessHet=3.0103;FS=0.000;MLEAC=1;MLEAF=0.500;MQ=50.23;MQRankSum=0.400;QD=19.07;ReadPosRankSum=-1.235;SOR=0.815	GT:AD:DP:GQ:PL	0/1:34,34:68:99:1325,0,1325
EU153401.1	889237	.	C	G	759.73	.	AC=1;AF=0.500;AN=2;BaseQRankSum=1.055;ClippingRankSum=0.000;DP=89;ExcessHet=3.0103;FS=1.005;MLEAC=1;MLEAF=0.500;MQ=50.31;MQRankSum=-0.419;QD=11.87;ReadPosRankSum=-0.356;SOR=0.846	GT:AD:DP:GQ:PL	0/1:42,22:64:99:797,0,1689
EU153401.1	889238	.	A	G	25.74	.	AC=1;AF=0.500;AN=2;BaseQRankSum=0.000;ClippingRankSum=0.000;DP=85;ExcessHet=3.0103;FS=11.288;MLEAC=1;MLEAF=0.500;MQ=50.32;MQRankSum=0.588;QD=0.39;ReadPosRankSum=-1.230;SOR=3.334	GT:AD:DP:GQ:PL	0/1:60,6:66:63:63,0,2591
EU153401.1	889240	.	G	A	1620.73	.	AC=1;AF=0.500;AN=2;BaseQRankSum=1.398;ClippingRankSum=0.000;DP=87;ExcessHet=3.0103;FS=5.591;MLEAC=1;MLEAF=0.500;MQ=50.43;MQRankSum=-1.240;QD=26.57;ReadPosRankSum=-1.217;SOR=1.347	GT:AD:DP:GQ:PL	0/1:21,40:61:99:1658,0,758
EU153401.1	889242	.	T	A	66.73	.	AC=1;AF=0.500;AN=2;BaseQRankSum=0.000;ClippingRankSum=0.000;DP=85;ExcessHet=3.0103;FS=3.619;MLEAC=1;MLEAF=0.500;MQ=50.28;MQRankSum=-1.984;QD=0.98;ReadPosRankSum=-1.554;SOR=0.691	GT:AD:DP:GQ:PL	0/1:61,7:68:99:104,0,2624
EU153401.1	889243	.	T	A	24.78	.	AC=1;AF=0.500;AN=2;BaseQRankSum=0.357;ClippingRankSum=0.000;DP=85;ExcessHet=3.0103;FS=6.505;MLEAC=1;MLEAF=0.500;MQ=50.28;MQRankSum=-1.844;QD=0.35;ReadPosRankSum=-0.904;SOR=1.163	GT:AD:DP:GQ:PL	0/1:64,6:70:53:53,0,2753
EU153401.1	889245	.	T	TCA	66.73	.	AC=1;AF=0.500;AN=2;BaseQRankSum=0.657;ClippingRankSum=0.000;DP=85;ExcessHet=3.0103;FS=11.292;MLEAC=1;MLEAF=0.500;MQ=50.38;MQRankSum=0.632;QD=0.97;ReadPosRankSum=0.646;SOR=3.490	GT:AD:DP:GQ:PL	0/1:63,6:69:99:104,0,2624
EU153401.1	889246	.	G	C	1440.77	.	AC=1;AF=0.500;AN=2;BaseQRankSum=0.188;ClippingRankSum=0.000;DP=82;ExcessHet=3.0103;FS=5.344;MLEAC=1;MLEAF=0.500;MQ=50.33;MQRankSum=-3.700;QD=23.62;ReadPosRankSum=-1.358;SOR=1.501	GT:AD:DP:GQ:PL	0/1:27,34:61:99:1469,0,1064
EU153401.1	889247	.	AAT	A	15.85	.	AC=1;AF=0.500;AN=2;BaseQRankSum=0.577;ClippingRankSum=0.000;DP=83;ExcessHet=3.0103;FS=11.306;MLEAC=1;MLEAF=0.500;MQ=50.22;MQRankSum=0.686;QD=0.23;ReadPosRankSum=0.396;SOR=3.422	GT:AD:DP:GQ:PL	0/1:62,6:68:53:53,0,2753
EU153401.1	889249	.	T	C	1566.77	.	AC=1;AF=0.500;AN=2;BaseQRankSum=-1.179;ClippingRankSum=0.000;DP=82;ExcessHet=3.0103;FS=3.526;MLEAC=1;MLEAF=0.500;MQ=50.09;MQRankSum=-3.274;QD=24.10;ReadPosRankSum=-0.326;SOR=0.346	GT:AD:DP:GQ:PL	0/1:27,38:65:99:1595,0,1055
EU153401.1	889251	.	G	A	25.78	.	AC=1;AF=0.500;AN=2;BaseQRankSum=0.445;ClippingRankSum=0.000;DP=82;ExcessHet=3.0103;FS=0.000;MLEAC=1;MLEAF=0.500;MQ=50.28;MQRankSum=-2.582;QD=0.38;ReadPosRankSum=-0.504;SOR=0.548	GT:AD:DP:GQ:PL	0/1:62,5:67:54:54,0,2627
EU153401.1	889255	.	C	T	222.77	.	AC=1;AF=0.500;AN=2;BaseQRankSum=0.614;ClippingRankSum=0.000;DP=78;ExcessHet=3.0103;FS=11.270;MLEAC=1;MLEAF=0.500;MQ=50.41;MQRankSum=-0.870;QD=3.54;ReadPosRankSum=0.347;SOR=2.651	GT:AD:DP:GQ:PL	0/1:54,9:63:99:251,0,2321
EU153401.1	889256	.	A	T	1074.77	.	AC=1;AF=0.500;AN=2;BaseQRankSum=1.124;ClippingRankSum=0.000;DP=78;ExcessHet=3.0103;FS=6.082;MLEAC=1;MLEAF=0.500;MQ=50.41;MQRankSum=-3.760;QD=21.50;ReadPosRankSum=-0.244;SOR=1.650	GT:AD:DP:GQ:PL	0/1:23,27:50:99:1103,0,923
EU153401.1	889259	.	G	A	12.99	.	AC=1;AF=0.500;AN=2;BaseQRankSum=0.365;ClippingRankSum=0.000;DP=76;ExcessHet=3.0103;FS=11.347;MLEAC=1;MLEAF=0.500;MQ=50.13;MQRankSum=-1.872;QD=0.22;ReadPosRankSum=1.446;SOR=3.195	GT:AD:DP:GQ:PL	0/1:54,5:59:41:41,0,2336
EU153401.1	889260	.	C	G	69.77	.	AC=1;AF=0.500;AN=2;BaseQRankSum=0.530;ClippingRankSum=0.000;DP=77;ExcessHet=3.0103;FS=0.000;MLEAC=1;MLEAF=0.500;MQ=50.27;MQRankSum=-1.185;QD=1.22;ReadPosRankSum=-1.380;SOR=0.522	GT:AD:DP:GQ:PL	0/1:51,6:57:98:98,0,2123
EU153401.1	889261	.	A	C	10.20	.	AC=1;AF=0.500;AN=2;BaseQRankSum=0.355;ClippingRankSum=0.000;DP=77;ExcessHet=3.0103;FS=1.929;MLEAC=1;MLEAF=0.500;MQ=50.27;MQRankSum=2.214;QD=0.16;ReadPosRankSum=-0.697;SOR=0.810	GT:AD:DP:GQ:PL	0/1:57,5:62:38:38,0,2378
EU153401.1	889262	.	A	G	45.73	.	AC=1;AF=0.500;AN=2;BaseQRankSum=-1.867;ClippingRankSum=0.000;DP=77;ExcessHet=3.0103;FS=0.000;MLEAC=1;MLEAF=0.500;MQ=50.27;MQRankSum=-3.064;QD=0.74;ReadPosRankSum=0.417;SOR=0.953	GT:AD:DP:GQ:PL	0/1:56,6:62:83:83,0,2333
EU153401.1	889263	.	G	A	324.77	.	AC=1;AF=0.500;AN=2;BaseQRankSum=-1.059;ClippingRankSum=0.000;DP=76;ExcessHet=3.0103;FS=4.846;MLEAC=1;MLEAF=0.500;MQ=50.13;MQRankSum=-2.626;QD=5.32;ReadPosRankSum=0.227;SOR=1.652	GT:AD:DP:GQ:PL	0/1:49,12:61:99:353,0,2063
EU153401.1	889264	.	C	T	189.77	.	AC=1;AF=0.500;AN=2;BaseQRankSum=0.441;ClippingRankSum=0.000;DP=75;ExcessHet=3.0103;FS=0.000;MLEAC=1;MLEAF=0.500;MQ=49.99;MQRankSum=-1.724;QD=3.16;ReadPosRankSum=-1.056;SOR=0.806	GT:AD:DP:GQ:PL	0/1:52,8:60:99:218,0,2198
EU153401.1	889266	.	A	T	15.88	.	AC=1;AF=0.500;AN=2;BaseQRankSum=0.362;ClippingRankSum=0.000;DP=75;ExcessHet=3.0103;FS=11.601;MLEAC=1;MLEAF=0.500;MQ=49.99;MQRankSum=-1.611;QD=0.26;ReadPosRankSum=1.151;SOR=3.270	GT:AD:DP:GQ:PL	0/1:55,5:60:44:44,0,2294
EU153401.1	889267	.	G	A	165.73	.	AC=1;AF=0.500;AN=2;BaseQRankSum=0.485;ClippingRankSum=0.000;DP=75;ExcessHet=3.0103;FS=0.000;MLEAC=1;MLEAF=0.500;MQ=49.99;MQRankSum=-2.546;QD=3.25;ReadPosRankSum=-1.192;SOR=0.693	GT:AD:DP:GQ:PL	0/1:43,8:51:99:203,0,1823
EU153401.1	889270	.	A	G	1248.77	.	AC=1;AF=0.500;AN=2;BaseQRankSum=-0.227;ClippingRankSum=0.000;DP=71;ExcessHet=3.0103;FS=23.779;MLEAC=1;MLEAF=0.500;MQ=49.66;MQRankSum=-5.000;QD=23.56;ReadPosRankSum=-0.758;SOR=2.080	GT:AD:DP:GQ:PL	0/1:21,32:53:99:1277,0,827
EU153401.1	889274	.	A	G	738.73	.	AC=1;AF=0.500;AN=2;BaseQRankSum=0.069;ClippingRankSum=0.000;DP=67;ExcessHet=3.0103;FS=3.966;MLEAC=1;MLEAF=0.500;MQ=50.03;MQRankSum=-2.774;QD=13.94;ReadPosRankSum=1.206;SOR=1.292	GT:AD:DP:GQ:PL	0/1:34,19:53:99:776,0,1406
EU153401.1	889276	.	GACAT	G	15.85	.	AC=1;AF=0.500;AN=2;BaseQRankSum=0.487;ClippingRankSum=0.000;DP=72;ExcessHet=3.0103;FS=12.731;MLEAC=1;MLEAF=0.500;MQ=49.66;MQRankSum=-1.331;QD=0.28;ReadPosRankSum=-0.052;SOR=3.607	GT:AD:DP:GQ:PL	0/1:52,5:57:53:53,0,2168
EU153401.1	889277	.	A	G	871.77	.	AC=1;AF=0.500;AN=2;BaseQRankSum=0.727;ClippingRankSum=0.000;DP=68;ExcessHet=3.0103;FS=0.000;MLEAC=1;MLEAF=0.500;MQ=49.90;MQRankSum=-1.706;QD=15.57;ReadPosRankSum=-0.504;SOR=0.606	GT:AD:DP:GQ:PL	0/1:33,23:56:99:900,0,1404
EU153401.1	889279	.	ATGC	A	93.73	.	AC=1;AF=0.500;AN=2;BaseQRankSum=0.572;ClippingRankSum=0.000;DP=70;ExcessHet=3.0103;FS=0.000;MLEAC=1;MLEAF=0.500;MQ=49.80;MQRankSum=-3.155;QD=1.64;ReadPosRankSum=0.250;SOR=0.765	GT:AD:DP:GQ:PL	0/1:50,7:57:99:131,0,2246
EU153401.1	889282	.	C	A	1012.77	.	AC=1;AF=0.500;AN=2;BaseQRankSum=-0.142;ClippingRankSum=0.000;DP=69;ExcessHet=3.0103;FS=3.558;MLEAC=1;MLEAF=0.500;MQ=49.64;MQRankSum=-1.630;QD=17.46;ReadPosRankSum=-2.118;SOR=1.062	GT:AD:DP:GQ:PL	0/1:31,27:58:99:1041,0,1185
EU153401.1	889291	.	A	G	12.99	.	AC=1;AF=0.500;AN=2;BaseQRankSum=0.719;ClippingRankSum=0.000;DP=71;ExcessHet=3.0103;FS=1.849;MLEAC=1;MLEAF=0.500;MQ=48.34;MQRankSum=0.802;QD=0.21;ReadPosRankSum=0.426;SOR=0.891	GT:AD:DP:GQ:PL	0/1:56,5:61:41:41,0,2336
EU153401.1	889295	.	G	A	147.77	.	AC=1;AF=0.500;AN=2;BaseQRankSum=0.830;ClippingRankSum=0.000;DP=70;ExcessHet=3.0103;FS=3.487;MLEAC=1;MLEAF=0.500;MQ=48.45;MQRankSum=-0.113;QD=2.46;ReadPosRankSum=0.054;SOR=1.030	GT:AD:DP:GQ:PL	0/1:52,8:60:99:176,0,2201
EU153401.1	889297	.	T	C	204.77	.	AC=1;AF=0.500;AN=2;BaseQRankSum=0.915;ClippingRankSum=0.000;DP=70;ExcessHet=3.0103;FS=3.274;MLEAC=1;MLEAF=0.500;MQ=48.45;MQRankSum=-2.881;QD=3.59;ReadPosRankSum=1.796;SOR=0.634	GT:AD:DP:GQ:PL	0/1:48,9:57:99:233,0,1988
EU153401.1	889302	.	G	A	27.77	.	AC=1;AF=0.500;AN=2;BaseQRankSum=0.602;ClippingRankSum=0.000;DP=61;ExcessHet=3.0103;FS=4.350;MLEAC=1;MLEAF=0.500;MQ=49.50;MQRankSum=-0.449;QD=0.51;ReadPosRankSum=0.284;SOR=1.781	GT:AD:DP:GQ:PL	0/1:49,5:54:56:56,0,2126
EU153401.1	889310	.	TGTG	T	142.73	.	AC=1;AF=0.500;AN=2;BaseQRankSum=0.696;ClippingRankSum=0.000;DP=48;ExcessHet=3.0103;FS=1.645;MLEAC=1;MLEAF=0.500;MQ=50.23;MQRankSum=-3.245;QD=3.32;ReadPosRankSum=1.140;SOR=0.790	GT:AD:DP:GQ:PL	0/1:36,7:43:99:180,0,1549
EU153401.1	889311	.	G	C	462.77	.	AC=1;AF=0.500;AN=2;BaseQRankSum=1.362;ClippingRankSum=0.000;DP=46;ExcessHet=3.0103;FS=4.720;MLEAC=1;MLEAF=0.500;MQ=50.67;MQRankSum=-3.299;QD=11.87;ReadPosRankSum=-4.088;SOR=0.754	GT:AD:DP:GQ:PL	0/1:25,14:39:99:491,0,1049
EU153401.1	889315	.	T	A	512.73	.	AC=1;AF=0.500;AN=2;BaseQRankSum=0.384;ClippingRankSum=0.000;DP=40;ExcessHet=3.0103;FS=2.908;MLEAC=1;MLEAF=0.500;MQ=51.04;MQRankSum=-2.517;QD=13.86;ReadPosRankSum=-4.123;SOR=0.612	GT:AD:DP:GQ:PL	0/1:24,13:37:99:550,0,1004
EU153401.1	889316	.	GC	G	157.73	.	AC=1;AF=0.500;AN=2;BaseQRankSum=0.730;ClippingRankSum=0.000;DP=40;ExcessHet=3.0103;FS=1.632;MLEAC=1;MLEAF=0.500;MQ=51.33;MQRankSum=-3.491;QD=4.15;ReadPosRankSum=1.165;SOR=0.814	GT:AD:DP:GQ:PL	0/1:31,7:38:99:195,0,1364
EU153401.1	889318	.	T	C	528.77	.	AC=1;AF=0.500;AN=2;BaseQRankSum=1.196;ClippingRankSum=0.000;DP=40;ExcessHet=3.0103;FS=1.303;MLEAC=1;MLEAF=0.500;MQ=50.96;MQRankSum=-2.522;QD=13.91;ReadPosRankSum=-4.601;SOR=0.633	GT:AD:DP:GQ:PL	0/1:23,15:38:99:557,0,963
EU153401.1	889319	.	A	AGAC	163.73	.	AC=1;AF=0.500;AN=2;BaseQRankSum=0.886;ClippingRankSum=0.000;DP=40;ExcessHet=3.0103;FS=1.632;MLEAC=1;MLEAF=0.500;MQ=50.96;MQRankSum=-3.459;QD=4.31;ReadPosRankSum=-0.425;SOR=0.814	GT:AD:DP:GQ:PL	0/1:31,7:38:99:201,0,1280
EU153401.1	889321	.	A	G	364.73	.	AC=1;AF=0.500;AN=2;BaseQRankSum=1.069;ClippingRankSum=0.000;DP=39;ExcessHet=3.0103;FS=5.930;MLEAC=1;MLEAF=0.500;MQ=51.11;MQRankSum=-3.966;QD=12.16;ReadPosRankSum=-3.411;SOR=0.827	GT:AD:DP:GQ:PL	0/1:20,10:30:99:402,0,806
EU153401.1	889325	.	G	A	799.77	.	AC=1;AF=0.500;AN=2;BaseQRankSum=0.748;ClippingRankSum=0.000;DP=37;ExcessHet=3.0103;FS=5.023;MLEAC=1;MLEAF=0.500;MQ=51.82;MQRankSum=-4.925;QD=22.85;ReadPosRankSum=-2.857;SOR=0.607	GT:AD:DP:GQ:PL	0/1:17,18:35:99:828,0,692
EU153401.1	889332	.	C	T	106.73	.	AC=1;AF=0.500;AN=2;BaseQRankSum=-0.758;ClippingRankSum=0.000;DP=40;ExcessHet=3.0103;FS=1.756;MLEAC=1;MLEAF=0.500;MQ=51.48;MQRankSum=-2.201;QD=2.74;ReadPosRankSum=-3.006;SOR=1.246	GT:AD:DP:GQ:PL	0/1:33,6:39:99:144,0,1494
EU153401.1	889336	.	CA	C	151.73	.	AC=1;AF=0.500;AN=2;BaseQRankSum=0.858;ClippingRankSum=0.000;DP=42;ExcessHet=3.0103;FS=0.000;MLEAC=1;MLEAF=0.500;MQ=51.69;MQRankSum=-3.844;QD=3.79;ReadPosRankSum=0.440;SOR=0.631	GT:AD:DP:GQ:PL	0/1:33,7:40:99:189,0,1448
EU153401.1	889339	.	A	G	419.77	.	AC=1;AF=0.500;AN=2;BaseQRankSum=1.322;ClippingRankSum=0.000;DP=40;ExcessHet=3.0103;FS=9.387;MLEAC=1;MLEAF=0.500;MQ=51.98;MQRankSum=-3.315;QD=10.76;ReadPosRankSum=-2.702;SOR=2.819	GT:AD:DP:GQ:PL	0/1:30,9:39:99:448,0,1304
EU153401.1	889341	.	C	A	109.77	.	AC=1;AF=0.500;AN=2;BaseQRankSum=1.064;ClippingRankSum=0.000;DP=45;ExcessHet=3.0103;FS=0.000;MLEAC=1;MLEAF=0.500;MQ=51.41;MQRankSum=-3.257;QD=2.49;ReadPosRankSum=0.907;SOR=0.693	GT:AD:DP:GQ:PL	0/1:38,6:44:99:138,0,1578
EU153401.1	889345	.	C	A	97.73	.	AC=1;AF=0.500;AN=2;BaseQRankSum=-0.164;ClippingRankSum=0.000;DP=44;ExcessHet=3.0103;FS=0.000;MLEAC=1;MLEAF=0.500;MQ=51.54;MQRankSum=-3.249;QD=2.27;ReadPosRankSum=0.667;SOR=0.735	GT:AD:DP:GQ:PL	0/1:37,6:43:99:135,0,1617
EU153401.1	889346	.	C	A	406.77	.	AC=1;AF=0.500;AN=2;BaseQRankSum=1.867;ClippingRankSum=0.000;DP=44;ExcessHet=3.0103;FS=3.217;MLEAC=1;MLEAF=0.500;MQ=51.54;MQRankSum=-5.256;QD=11.96;ReadPosRankSum=-1.031;SOR=1.227	GT:AD:DP:GQ:PL	0/1:23,11:34:99:435,0,930
EU153401.1	889352	.	A	G	322.77	.	AC=1;AF=0.500;AN=2;BaseQRankSum=1.758;ClippingRankSum=0.000;DP=43;ExcessHet=3.0103;FS=17.602;MLEAC=1;MLEAF=0.500;MQ=51.33;MQRankSum=-4.212;QD=7.68;ReadPosRankSum=-2.007;SOR=4.336	GT:AD:DP:GQ:PL	0/1:32,10:42:99:351,0,1395
EU153401.1	889354	.	TA	T	310.73	.	AC=1;AF=0.500;AN=2;BaseQRankSum=1.002;ClippingRankSum=0.000;DP=49;ExcessHet=3.0103;FS=20.873;MLEAC=1;MLEAF=0.500;MQ=51.07;MQRankSum=-4.544;QD=6.91;ReadPosRankSum=-1.714;SOR=4.534	GT:AD:DP:GQ:PL	0/1:34,11:45:99:348,0,1436
EU153401.1	889358	.	A	AG	409.73	.	AC=1;AF=0.500;AN=2;BaseQRankSum=1.460;ClippingRankSum=0.000;DP=46;ExcessHet=3.0103;FS=17.175;MLEAC=1;MLEAF=0.500;MQ=50.62;MQRankSum=-4.522;QD=9.31;ReadPosRankSum=-1.966;SOR=4.186	GT:AD:DP:GQ:PL	0/1:32,12:44:99:447,0,1347
EU153401.1	889359	.	G	GGAA	97.73	.	AC=1;AF=0.500;AN=2;BaseQRankSum=0.977;ClippingRankSum=0.000;DP=46;ExcessHet=3.0103;FS=1.809;MLEAC=1;MLEAF=0.500;MQ=50.62;MQRankSum=-3.086;QD=2.27;ReadPosRankSum=0.720;SOR=1.022	GT:AD:DP:GQ:PL	0/1:37,6:43:99:135,0,1620
EU153401.1	889362	.	G	A	685.73	.	AC=1;AF=0.500;AN=2;BaseQRankSum=1.832;ClippingRankSum=0.000;DP=46;ExcessHet=3.0103;FS=22.466;MLEAC=1;MLEAF=0.500;MQ=50.19;MQRankSum=-6.041;QD=15.58;ReadPosRankSum=-1.708;SOR=4.073	GT:AD:DP:GQ:PL	0/1:25,19:44:99:723,0,993
EU153401.1	889363	.	T	C	421.77	.	AC=1;AF=0.500;AN=2;BaseQRankSum=2.011;ClippingRankSum=0.000;DP=46;ExcessHet=3.0103;FS=20.570;MLEAC=1;MLEAF=0.500;MQ=50.19;MQRankSum=-4.559;QD=9.59;ReadPosRankSum=-1.662;SOR=4.429	GT:AD:DP:GQ:PL	0/1:31,13:44:99:450,0,1305
EU153401.1	889365	.	A	C	430.77	.	AC=1;AF=0.500;AN=2;BaseQRankSum=0.918;ClippingRankSum=0.000;DP=47;ExcessHet=3.0103;FS=21.133;MLEAC=1;MLEAF=0.500;MQ=49.77;MQRankSum=-4.453;QD=10.26;ReadPosRankSum=-1.172;SOR=4.637	GT:AD:DP:GQ:PL	0/1:29,13:42:99:459,0,1179
EU153401.1	889367	.	G	T	52.73	.	AC=1;AF=0.500;AN=2;BaseQRankSum=-0.581;ClippingRankSum=0.000;DP=47;ExcessHet=3.0103;FS=0.000;MLEAC=1;MLEAF=0.500;MQ=49.77;MQRankSum=-2.604;QD=1.17;ReadPosRankSum=-1.483;SOR=0.814	GT:AD:DP:GQ:PL	0/1:40,5:45:90:90,0,1665
EU153401.1	889368	.	A	AG	55.73	.	AC=1;AF=0.500;AN=2;BaseQRankSum=0.780;ClippingRankSum=0.000;DP=47;ExcessHet=3.0103;FS=0.000;MLEAC=1;MLEAF=0.500;MQ=49.77;MQRankSum=-2.584;QD=1.27;ReadPosRankSum=-1.704;SOR=0.853	GT:AD:DP:GQ:PL	0/1:39,5:44:93:93,0,1623
EU153401.1	889369	.	C	T	73.77	.	AC=1;AF=0.500;AN=2;BaseQRankSum=0.814;ClippingRankSum=0.000;DP=47;ExcessHet=3.0103;FS=0.000;MLEAC=1;MLEAF=0.500;MQ=49.77;MQRankSum=-2.741;QD=1.80;ReadPosRankSum=-1.995;SOR=0.846	GT:AD:DP:GQ:PL	0/1:36,5:41:99:102,0,1497
EU153401.1	889372	.	G	T,A	1721.73	.	AC=1,1;AF=0.500,0.500;AN=2;BaseQRankSum=-0.234;ClippingRankSum=0.000;DP=47;ExcessHet=3.0103;FS=0.000;MLEAC=1,1;MLEAF=0.500,0.500;MQ=49.77;MQRankSum=0.214;QD=27.76;ReadPosRankSum=-0.116;SOR=0.836	GT:AD:DP:GQ:PL	1/2:1,39,5:45:90:1759,168,90,1566,0,1665
EU153401.1	889374	.	C	CAGA	52.73	.	AC=1;AF=0.500;AN=2;BaseQRankSum=0.780;ClippingRankSum=0.000;DP=49;ExcessHet=3.0103;FS=0.000;MLEAC=1;MLEAF=0.500;MQ=49.18;MQRankSum=-2.685;QD=1.20;ReadPosRankSum=-2.644;SOR=0.728	GT:AD:DP:GQ:PL	0/1:39,5:44:90:90,0,1665
EU153401.1	889375	.	CACAT	C	502.73	.	AC=1;AF=0.500;AN=2;BaseQRankSum=1.830;ClippingRankSum=0.000;DP=48;ExcessHet=3.0103;FS=24.869;MLEAC=1;MLEAF=0.500;MQ=49.36;MQRankSum=-4.493;QD=11.69;ReadPosRankSum=-0.981;SOR=5.034	GT:AD:DP:GQ:PL	0/1:29,14:43:99:540,0,1215
EU153401.1	889377	.	C	A	16.82	.	AC=1;AF=0.500;AN=2;BaseQRankSum=0.737;ClippingRankSum=0.000;DP=47;ExcessHet=3.0103;FS=0.000;MLEAC=1;MLEAF=0.500;MQ=49.11;MQRankSum=-2.401;QD=0.42;ReadPosRankSum=-2.825;SOR=0.509	GT:AD:DP:GQ:PL	0/1:36,4:40:54:54,0,1584
EU153401.1	889384	.	AG	A	540.73	.	AC=1;AF=0.500;AN=2;BaseQRankSum=1.730;ClippingRankSum=0.000;DP=49;ExcessHet=3.0103;FS=28.194;MLEAC=1;MLEAF=0.500;MQ=49.18;MQRankSum=-4.189;QD=11.76;ReadPosRankSum=-1.023;SOR=5.170	GT:AD:DP:GQ:PL	0/1:30,16:46:99:578,0,1227
EU153401.1	889385	.	G	A	73.77	.	AC=1;AF=0.500;AN=2;BaseQRankSum=0.850;ClippingRankSum=0.000;DP=49;ExcessHet=3.0103;FS=2.133;MLEAC=1;MLEAF=0.500;MQ=49.18;MQRankSum=-0.840;QD=1.60;ReadPosRankSum=-1.278;SOR=0.236	GT:AD:DP:GQ:PL	0/1:41,5:46:99:102,0,1703
EU153401.1	889423	.	A	G	866.77	.	AC=2;AF=1.00;AN=2;DP=33;ExcessHet=3.0103;FS=0.000;MLEAC=2;MLEAF=1.00;MQ=55.80;QD=28.16;SOR=0.693	GT:AD:DP:GQ:PL	1/1:0,20:20:60:895,60,0
EU153401.1	889474	.	T	G	1186.77	.	AC=1;AF=0.500;AN=2;BaseQRankSum=2.357;ClippingRankSum=0.000;DP=67;ExcessHet=3.0103;FS=5.563;MLEAC=1;MLEAF=0.500;MQ=55.47;MQRankSum=-2.359;QD=21.58;ReadPosRankSum=-2.219;SOR=0.605	GT:AD:DP:GQ:PL	0/1:24,31:55:99:1215,0,833
EU153401.1	889486	.	T	A	303.77	.	AC=1;AF=0.500;AN=2;BaseQRankSum=0.861;ClippingRankSum=0.000;DP=76;ExcessHet=3.0103;FS=7.052;MLEAC=1;MLEAF=0.500;MQ=55.87;MQRankSum=-1.711;QD=4.67;ReadPosRankSum=-2.226;SOR=0.744	GT:AD:DP:GQ:PL	0/1:53,12:65:99:332,0,2217
EU153401.1	889497	.	T	C	2381.77	.	AC=1;AF=0.500;AN=2;BaseQRankSum=2.083;ClippingRankSum=0.000;DP=84;ExcessHet=3.0103;FS=9.394;MLEAC=1;MLEAF=0.500;MQ=57.02;MQRankSum=-2.765;QD=29.05;ReadPosRankSum=-2.873;SOR=1.698	GT:AD:DP:GQ:PL	0/1:21,61:82:99:2410,0,609
EU153401.1	889526	.	A	C	149.77	.	AC=1;AF=0.500;AN=2;BaseQRankSum=-0.342;ClippingRankSum=0.000;DP=77;ExcessHet=3.0103;FS=5.233;MLEAC=1;MLEAF=0.500;MQ=57.55;MQRankSum=-3.163;QD=1.95;ReadPosRankSum=-3.509;SOR=1.746	GT:AD:DP:GQ:PL	0/1:67,10:77:99:178,0,2658
EU153401.1	889532	.	C	A	125.77	.	AC=1;AF=0.500;AN=2;BaseQRankSum=0.354;ClippingRankSum=0.000;DP=64;ExcessHet=3.0103;FS=0.000;MLEAC=1;MLEAF=0.500;MQ=58.46;MQRankSum=-2.892;QD=2.13;ReadPosRankSum=2.637;SOR=0.602	GT:AD:DP:GQ:PL	0/1:51,8:59:99:154,0,1986
EU153401.1	889538	.	C	A	170.77	.	AC=1;AF=0.500;AN=2;BaseQRankSum=2.077;ClippingRankSum=0.000;DP=28;ExcessHet=3.0103;FS=0.000;MLEAC=1;MLEAF=0.500;MQ=57.24;MQRankSum=-2.432;QD=7.42;ReadPosRankSum=-2.636;SOR=1.022	GT:AD:DP:GQ:PL	0/1:15,8:23:99:199,0,1467
EU153401.1	889546	.	T	C	230.77	.	AC=1;AF=0.500;AN=2;DP=16;ExcessHet=3.0103;FS=0.000;MLEAC=1;MLEAF=0.500;MQ=59.32;QD=14.42;SOR=0.693	GT:AD:DP:GQ:PL	0/1:16,0:16:99:259,0,648
EU153401.1	889581	.	T	C	136.77	.	AC=1;AF=0.500;AN=2;BaseQRankSum=1.010;ClippingRankSum=0.000;DP=81;ExcessHet=3.0103;FS=1.953;MLEAC=1;MLEAF=0.500;MQ=49.81;MQRankSum=-0.927;QD=4.02;ReadPosRankSum=1.911;SOR=1.390	GT:AD:DP:GQ:PL	0/1:28,6:34:99:165,0,1200
EU153401.1	889582	.	G	T	199.77	.	AC=1;AF=0.500;AN=2;BaseQRankSum=1.089;ClippingRankSum=0.000;DP=78;ExcessHet=3.0103;FS=0.000;MLEAC=1;MLEAF=0.500;MQ=49.70;MQRankSum=1.280;QD=7.13;ReadPosRankSum=0.266;SOR=0.976	GT:AD:DP:GQ:PL	0/1:21,7:28:99:228,0,903
EU153401.1	889588	.	A	ATC	319.73	.	AC=1;AF=0.500;AN=2;BaseQRankSum=0.798;ClippingRankSum=0.000;DP=69;ExcessHet=3.0103;FS=3.654;MLEAC=1;MLEAF=0.500;MQ=50.49;MQRankSum=-0.981;QD=11.03;ReadPosRankSum=-2.784;SOR=1.483	GT:AD:DP:GQ:PL	0/1:19,10:29:99:357,0,852
EU153401.1	889589	.	A	AC	184.73	.	AC=1;AF=0.500;AN=2;BaseQRankSum=0.676;ClippingRankSum=0.000;DP=66;ExcessHet=3.0103;FS=0.000;MLEAC=1;MLEAF=0.500;MQ=50.89;MQRankSum=1.044;QD=6.84;ReadPosRankSum=-1.773;SOR=0.627	GT:AD:DP:GQ:PL	0/1:20,7:27:99:222,0,987
EU153401.1	889590	.	A	G	565.73	.	AC=1;AF=0.500;AN=2;BaseQRankSum=-0.224;ClippingRankSum=0.000;DP=66;ExcessHet=3.0103;FS=0.000;MLEAC=1;MLEAF=0.500;MQ=50.89;MQRankSum=2.460;QD=27.96;ReadPosRankSum=2.156;SOR=1.085	GT:AD:DP:GQ:PL	0/1:2,10:12:54:393,0,54
EU153401.1	889595	.	G	A	607.77	.	AC=1;AF=0.500;AN=2;BaseQRankSum=1.227;ClippingRankSum=0.000;DP=65;ExcessHet=3.0103;FS=3.646;MLEAC=1;MLEAF=0.500;MQ=50.74;MQRankSum=-1.652;QD=21.71;ReadPosRankSum=-1.347;SOR=1.569	GT:AD:DP:GQ:PL	0/1:12,16:28:99:636,0,456
EU153401.1	889596	.	G	A	202.77	.	AC=1;AF=0.500;AN=2;BaseQRankSum=0.891;ClippingRankSum=0.000;DP=65;ExcessHet=3.0103;FS=4.301;MLEAC=1;MLEAF=0.500;MQ=50.74;MQRankSum=-2.133;QD=7.24;ReadPosRankSum=1.699;SOR=1.802	GT:AD:DP:GQ:PL	0/1:21,7:28:99:231,0,861
EU153401.1	889601	.	T	A	166.77	.	AC=1;AF=0.500;AN=2;BaseQRankSum=0.656;ClippingRankSum=0.000;DP=58;ExcessHet=3.0103;FS=2.050;MLEAC=1;MLEAF=0.500;MQ=51.45;MQRankSum=-2.148;QD=6.67;ReadPosRankSum=1.168;SOR=1.483	GT:AD:DP:GQ:PL	0/1:19,6:25:99:195,0,780
EU153401.1	889603	.	AAAAT	A	109.73	.	AC=1;AF=0.500;AN=2;BaseQRankSum=0.616;ClippingRankSum=0.000;DP=55;ExcessHet=3.0103;FS=0.000;MLEAC=1;MLEAF=0.500;MQ=51.48;MQRankSum=1.307;QD=4.57;ReadPosRankSum=-2.126;SOR=0.941	GT:AD:DP:GQ:PL	0/1:19,5:24:99:147,0,867
EU153401.1	889604	.	A	G	301.77	.	AC=1;AF=0.500;AN=2;BaseQRankSum=0.861;ClippingRankSum=0.000;DP=53;ExcessHet=3.0103;FS=1.748;MLEAC=1;MLEAF=0.500;MQ=51.13;MQRankSum=-2.066;QD=12.57;ReadPosRankSum=0.969;SOR=1.136	GT:AD:DP:GQ:PL	0/1:15,9:24:99:330,0,645
EU153401.1	889609	.	G	A	529.77	.	AC=1;AF=0.500;AN=2;BaseQRankSum=0.000;ClippingRankSum=0.000;DP=49;ExcessHet=3.0103;FS=0.000;MLEAC=1;MLEAF=0.500;MQ=51.22;MQRankSum=-1.079;QD=23.03;ReadPosRankSum=-0.620;SOR=0.693	GT:AD:DP:GQ:PL	0/1:10,13:23:99:558,0,378
EU153401.1	889611	.	T	TA	252.73	.	AC=1;AF=0.500;AN=2;BaseQRankSum=-1.313;ClippingRankSum=0.000;DP=47;ExcessHet=3.0103;FS=0.000;MLEAC=1;MLEAF=0.500;MQ=50.82;MQRankSum=1.808;QD=12.03;ReadPosRankSum=1.632;SOR=0.892	GT:AD:DP:GQ:PL	0/1:14,7:21:99:290,0,606
EU153401.1	889613	.	A	AGT	31.73	.	AC=1;AF=0.500;AN=2;BaseQRankSum=0.000;ClippingRankSum=0.000;DP=42;ExcessHet=3.0103;FS=0.000;MLEAC=1;MLEAF=0.500;MQ=51.02;MQRankSum=0.712;QD=1.67;SOR=0.770	GT:AD:DP:GQ:PL	0/1:18,1:19:69:69,0,1042
EU153401.1	889615	.	A	AG	172.73	.	AC=1;AF=0.500;AN=2;BaseQRankSum=0.000;ClippingRankSum=0.000;DP=43;ExcessHet=3.0103;FS=2.128;MLEAC=1;MLEAF=0.500;MQ=51.25;MQRankSum=-1.746;QD=8.64;ReadPosRankSum=1.155;SOR=1.445	GT:AD:DP:GQ:PL	0/1:14,6:20:99:210,0,823
EU153401.1	889618	.	A	T	184.73	.	AC=1;AF=0.500;AN=2;BaseQRankSum=0.000;ClippingRankSum=0.000;DP=41;ExcessHet=3.0103;FS=0.000;MLEAC=1;MLEAF=0.500;MQ=51.00;MQRankSum=-1.660;QD=11.55;ReadPosRankSum=0.651;SOR=0.693	GT:AD:DP:GQ:PL	0/1:10,6:16:99:222,0,656
EU153401.1	889621	.	G	T	187.77	.	AC=1;AF=0.500;AN=2;BaseQRankSum=0.000;ClippingRankSum=0.000;DP=37;ExcessHet=3.0103;FS=0.000;MLEAC=1;MLEAF=0.500;MQ=52.14;MQRankSum=-1.775;QD=11.05;ReadPosRankSum=0.905;SOR=1.022	GT:AD:DP:GQ:PL	0/1:11,6:17:99:216,0,962
EU153401.1	889628	.	T	C	550.77	.	AC=1;AF=0.500;AN=2;BaseQRankSum=-0.309;ClippingRankSum=0.000;DP=29;ExcessHet=3.0103;FS=0.000;MLEAC=1;MLEAF=0.500;MQ=53.02;MQRankSum=0.316;QD=32.40;ReadPosRankSum=2.143;SOR=1.609	GT:AD:DP:GQ:PL	0/1:3,14:17:99:579,0,470
EU153401.1	889633	.	G	T	349.73	.	AC=1;AF=0.500;AN=2;BaseQRankSum=0.000;ClippingRankSum=0.000;DP=26;ExcessHet=3.0103;FS=0.000;MLEAC=1;MLEAF=0.500;MQ=52.66;MQRankSum=-1.539;QD=18.41;ReadPosRankSum=-0.215;SOR=1.022	GT:AD:DP:GQ:PL	0/1:10,9:19:99:387,0,949
EU153401.1	889634	.	A	G	223.73	.	AC=1;AF=0.500;AN=2;BaseQRankSum=0.000;ClippingRankSum=0.000;DP=25;ExcessHet=3.0103;FS=0.000;MLEAC=1;MLEAF=0.500;MQ=52.35;MQRankSum=-1.100;QD=13.16;ReadPosRankSum=0.098;SOR=0.859	GT:AD:DP:GQ:PL	0/1:10,7:17:99:261,0,941
EU153401.1	889637	.	C	G	358.77	.	AC=1;AF=0.500;AN=2;BaseQRankSum=0.000;ClippingRankSum=0.000;DP=25;ExcessHet=3.0103;FS=0.000;MLEAC=1;MLEAF=0.500;MQ=52.35;MQRankSum=-1.539;QD=18.88;ReadPosRankSum=-0.041;SOR=1.022	GT:AD:DP:GQ:PL	0/1:10,9:19:99:387,0,1070
EU153401.1	889638	.	CCT	C	172.73	.	AC=1;AF=0.500;AN=2;BaseQRankSum=0.000;ClippingRankSum=0.000;DP=27;ExcessHet=3.0103;FS=4.506;MLEAC=1;MLEAF=0.500;MQ=52.95;MQRankSum=-2.081;QD=8.64;ReadPosRankSum=0.375;SOR=1.863	GT:AD:DP:GQ:PL	0/1:14,6:20:99:210,0,1208
EU153401.1	889642	.	T	C	49.77	.	AC=1;AF=0.500;AN=2;BaseQRankSum=0.000;ClippingRankSum=0.000;DP=26;ExcessHet=3.0103;FS=2.813;MLEAC=1;MLEAF=0.500;MQ=52.66;MQRankSum=1.028;QD=2.62;ReadPosRankSum=-0.889;SOR=0.916	GT:AD:DP:GQ:PL	0/1:16,3:19:78:78,0,1180
EU153401.1	889644	.	A	C	169.77	.	AC=1;AF=0.500;AN=2;BaseQRankSum=0.000;ClippingRankSum=0.000;DP=25;ExcessHet=3.0103;FS=2.199;MLEAC=1;MLEAF=0.500;MQ=53.11;MQRankSum=-1.237;QD=8.94;ReadPosRankSum=0.696;SOR=1.565	GT:AD:DP:GQ:PL	0/1:14,5:19:99:198,0,1376
EU153401.1	889645	.	A	G	131.77	.	AC=1;AF=0.500;AN=2;BaseQRankSum=0.000;ClippingRankSum=0.000;DP=26;ExcessHet=3.0103;FS=4.593;MLEAC=1;MLEAF=0.500;MQ=53.39;MQRankSum=0.250;QD=6.59;ReadPosRankSum=-2.324;SOR=0.730	GT:AD:DP:GQ:PL	0/1:15,5:20:99:160,0,1171
EU153401.1	889647	.	G	GAC	118.73	.	AC=1;AF=0.500;AN=2;BaseQRankSum=0.880;ClippingRankSum=0.000;DP=25;ExcessHet=3.0103;FS=10.620;MLEAC=1;MLEAF=0.500;MQ=54.79;MQRankSum=0.734;QD=6.25;ReadPosRankSum=2.522;SOR=2.798	GT:AD:DP:GQ:PL	0/1:16,3:19:99:156,0,1379
EU153401.1	889648	.	G	A	121.73	.	AC=1;AF=0.500;AN=2;BaseQRankSum=0.000;ClippingRankSum=0.000;DP=25;ExcessHet=3.0103;FS=6.767;MLEAC=1;MLEAF=0.500;MQ=54.79;MQRankSum=0.734;QD=6.41;ReadPosRankSum=2.466;SOR=2.812	GT:AD:DP:GQ:PL	0/1:16,3:19:99:159,0,1186
EU153401.1	889653	.	T	C	46.77	.	AC=1;AF=0.500;AN=2;BaseQRankSum=0.000;ClippingRankSum=0.000;DP=23;ExcessHet=3.0103;FS=6.767;MLEAC=1;MLEAF=0.500;MQ=55.55;MQRankSum=0.734;QD=2.46;ReadPosRankSum=2.131;SOR=2.812	GT:AD:DP:GQ:PL	0/1:16,3:19:75:75,0,1343
EU153401.1	889656	.	T	C	79.73	.	AC=1;AF=0.500;AN=2;BaseQRankSum=0.625;ClippingRankSum=0.000;DP=22;ExcessHet=3.0103;FS=10.620;MLEAC=1;MLEAF=0.500;MQ=55.15;MQRankSum=-0.270;QD=3.99;ReadPosRankSum=2.074;SOR=3.235	GT:AD:DP:GQ:PL	0/1:16,4:20:99:117,0,1340
EU153401.1	889661	.	C	T	91.77	.	AC=1;AF=0.500;AN=2;BaseQRankSum=0.000;ClippingRankSum=0.000;DP=19;ExcessHet=3.0103;FS=14.880;MLEAC=1;MLEAF=0.500;MQ=56.00;MQRankSum=-0.210;QD=4.83;ReadPosRankSum=0.651;SOR=3.231	GT:AD:DP:GQ:PL	0/1:15,4:19:99:120,0,1298
EU153401.1	889662	.	T	G	91.77	.	AC=1;AF=0.500;AN=2;BaseQRankSum=0.000;ClippingRankSum=0.000;DP=20;ExcessHet=3.0103;FS=15.849;MLEAC=1;MLEAF=0.500;MQ=56.21;MQRankSum=-0.270;QD=4.59;ReadPosRankSum=0.711;SOR=3.229	GT:AD:DP:GQ:PL	0/1:16,4:20:99:120,0,1298
EU153401.1	889688	.	A	G	319.77	.	AC=1;AF=0.500;AN=2;BaseQRankSum=-0.198;ClippingRankSum=0.000;DP=17;ExcessHet=3.0103;FS=0.000;MLEAC=1;MLEAF=0.500;MQ=53.12;MQRankSum=-2.180;QD=18.81;ReadPosRankSum=-0.684;SOR=0.941	GT:AD:DP:GQ:PL	0/1:10,7:17:99:348,0,972
EU153401.1	889690	.	G	C	235.77	.	AC=1;AF=0.500;AN=2;BaseQRankSum=0.369;ClippingRankSum=0.000;DP=17;ExcessHet=3.0103;FS=0.000;MLEAC=1;MLEAF=0.500;MQ=53.12;MQRankSum=-2.180;QD=13.87;ReadPosRankSum=-0.782;SOR=0.941	GT:AD:DP:GQ:PL	0/1:10,7:17:99:264,0,978
EU153401.1	889692	.	A	G	235.77	.	AC=1;AF=0.500;AN=2;BaseQRankSum=-0.956;ClippingRankSum=0.000;DP=16;ExcessHet=3.0103;FS=1.987;MLEAC=1;MLEAF=0.500;MQ=52.66;MQRankSum=-2.440;QD=14.74;ReadPosRankSum=-0.708;SOR=1.329	GT:AD:DP:GQ:PL	0/1:10,6:16:99:264,0,978
EU153401.1	889702	.	T	A	109.77	.	AC=1;AF=0.500;AN=2;BaseQRankSum=0.671;ClippingRankSum=0.000;DP=21;ExcessHet=3.0103;FS=0.000;MLEAC=1;MLEAF=0.500;MQ=50.13;MQRankSum=-1.739;QD=5.23;ReadPosRankSum=0.523;SOR=0.542	GT:AD:DP:GQ:PL	0/1:16,5:21:99:138,0,1534
EU153401.1	889783	.	C	T	724.77	.	AC=1;AF=0.500;AN=2;BaseQRankSum=-1.838;ClippingRankSum=0.000;DP=48;ExcessHet=3.0103;FS=0.000;MLEAC=1;MLEAF=0.500;MQ=53.30;MQRankSum=3.175;QD=16.47;ReadPosRankSum=3.959;SOR=0.715	GT:AD:DP:GQ:PL	0/1:23,21:44:99:753,0,846
EU153401.1	889787	.	G	T	435.77	.	AC=1;AF=0.500;AN=2;BaseQRankSum=1.697;ClippingRankSum=0.000;DP=43;ExcessHet=3.0103;FS=0.000;MLEAC=1;MLEAF=0.500;MQ=55.04;MQRankSum=-0.154;QD=11.17;ReadPosRankSum=-2.186;SOR=0.836	GT:AD:DP:GQ:PL	0/1:26,13:39:99:464,0,1032
EU153401.1	889818	.	C	T	999.77	.	AC=2;AF=1.00;AN=2;DP=51;ExcessHet=3.0103;FS=0.000;MLEAC=2;MLEAF=1.00;MQ=52.85;QD=28.78;SOR=0.963	GT:AD:DP:GQ:PL	1/1:0,23:23:69:1028,69,0
EU153401.1	889819	.	A	G	999.77	.	AC=2;AF=1.00;AN=2;DP=51;ExcessHet=3.0103;FS=0.000;MLEAC=2;MLEAF=1.00;MQ=52.85;QD=28.18;SOR=0.963	GT:AD:DP:GQ:PL	1/1:0,23:23:69:1028,69,0
EU153401.1	889916	.	G	A	615.77	.	AC=1;AF=0.500;AN=2;BaseQRankSum=-1.315;ClippingRankSum=0.000;DP=201;ExcessHet=3.0103;FS=0.000;MLEAC=1;MLEAF=0.500;MQ=37.19;MQRankSum=6.647;QD=3.19;ReadPosRankSum=1.283;SOR=0.656	GT:AD:DP:GQ:PL	0/1:162,31:193:99:644,0,5022
EU153401.1	889946	.	A	G	22.79	.	AC=1;AF=0.500;AN=2;BaseQRankSum=0.936;ClippingRankSum=0.000;DP=39;ExcessHet=3.0103;FS=2.366;MLEAC=1;MLEAF=0.500;MQ=49.14;MQRankSum=-3.375;QD=0.88;ReadPosRankSum=-1.833;SOR=1.053	GT:AD:DP:GQ:PL	0/1:23,3:26:51:51,0,984
EU153401.1	889947	.	T	G,C	988.77	.	AC=1,1;AF=0.500,0.500;AN=2;DP=38;ExcessHet=3.0103;FS=0.000;MLEAC=1,1;MLEAF=0.500,0.500;MQ=49.63;QD=27.64;SOR=0.770	GT:AD:DP:GQ:PL	1/2:0,5,20:25:99:1017,813,841,207,0,230
EU153401.1	890016	.	T	G	781.90	.	AC=2;AF=1.00;AN=2;BaseQRankSum=0.000;ClippingRankSum=0.000;DP=21;ExcessHet=3.0103;FS=0.000;MLEAC=2;MLEAF=1.00;MQ=58.71;MQRankSum=4.588;QD=33.38;ReadPosRankSum=1.737;SOR=0.368	GT:AD:DP:GQ:PL	1/1:1,19:20:15:810,15,0
EU153401.1	890031	.	C	T	826.84	.	AC=2;AF=1.00;AN=2;BaseQRankSum=0.000;ClippingRankSum=0.000;DP=21;ExcessHet=3.0103;FS=0.000;MLEAC=2;MLEAF=1.00;MQ=58.94;MQRankSum=4.696;QD=30.88;ReadPosRankSum=1.404;SOR=0.307	GT:AD:DP:GQ:PL	1/1:1,20:21:18:855,18,0
EU153401.1	890081	.	AT	A	270.73	.	AC=1;AF=0.500;AN=2;BaseQRankSum=0.786;ClippingRankSum=0.000;DP=47;ExcessHet=3.0103;FS=9.919;MLEAC=1;MLEAF=0.500;MQ=45.06;MQRankSum=5.129;QD=6.77;ReadPosRankSum=4.479;SOR=0.074	GT:AD:DP:GQ:PL	0/1:26,14:40:99:308,0,650
EU153401.1	890086	.	T	C	22.79	.	AC=1;AF=0.500;AN=2;BaseQRankSum=-2.172;ClippingRankSum=0.000;DP=43;ExcessHet=3.0103;FS=7.740;MLEAC=1;MLEAF=0.500;MQ=47.41;MQRankSum=-3.082;QD=0.54;ReadPosRankSum=-2.249;SOR=2.522	GT:AD:DP:GQ:PL	0/1:35,7:42:51:51,0,1214
EU153401.1	890172	.	A	G	716.77	.	AC=2;AF=1.00;AN=2;DP=19;ExcessHet=3.0103;FS=0.000;MLEAC=2;MLEAF=1.00;MQ=56.81;QD=35.31;SOR=1.244	GT:AD:DP:GQ:PL	1/1:0,16:16:51:745,51,0
EU153401.1	890176	.	T	C	716.77	.	AC=2;AF=1.00;AN=2;DP=21;ExcessHet=3.0103;FS=0.000;MLEAC=2;MLEAF=1.00;MQ=56.28;QD=29.47;SOR=1.371	GT:AD:DP:GQ:PL	1/1:0,17:17:51:745,51,0
EU153401.1	890249	.	G	A	607.98	.	AC=2;AF=1.00;AN=2;BaseQRankSum=0.000;ClippingRankSum=0.000;DP=22;ExcessHet=3.0103;FS=6.021;MLEAC=2;MLEAF=1.00;MQ=55.24;MQRankSum=4.131;QD=35.45;ReadPosRankSum=1.737;SOR=2.381	GT:AD:DP:GQ:PL	1/1:1,15:16:13:636,13,0
EU153401.1	890283	.	T	C	641.77	.	AC=2;AF=1.00;AN=2;DP=21;ExcessHet=3.0103;FS=0.000;MLEAC=2;MLEAF=1.00;MQ=55.89;QD=27.80;SOR=1.473	GT:AD:DP:GQ:PL	1/1:0,15:15:45:670,45,0
EU153401.1	890347	.	C	T	479.77	.	AC=1;AF=0.500;AN=2;BaseQRankSum=-0.510;ClippingRankSum=0.000;DP=26;ExcessHet=3.0103;FS=14.474;MLEAC=1;MLEAF=0.500;MQ=49.82;MQRankSum=4.744;QD=18.45;ReadPosRankSum=3.226;SOR=0.027	GT:AD:DP:GQ:PL	0/1:12,14:26:99:508,0,384
EU153401.1	890550	.	A	G	996.28	.	AC=1;AF=0.500;AN=2;BaseQRankSum=-0.707;ClippingRankSum=0.000;DP=50;ExcessHet=3.0103;FS=8.049;MLEAC=1;MLEAF=0.500;MQ=50.74;MQRankSum=4.156;QD=30.45;ReadPosRankSum=1.251;SOR=1.099	GT:AD:DP:GQ:PL	0/1:2,25:27:9:1024,0,9
EU153401.1	890571	.	C	G	820.77	.	AC=1;AF=0.500;AN=2;BaseQRankSum=-4.564;ClippingRankSum=0.000;DP=111;ExcessHet=3.0103;FS=54.099;MLEAC=1;MLEAF=0.500;MQ=41.99;MQRankSum=6.810;QD=9.43;ReadPosRankSum=5.499;SOR=0.879	GT:AD:DP:GQ:PL	0/1:61,26:87:99:849,0,1775
EU153401.1	890658	.	T	A	88.77	.	AC=1;AF=0.500;AN=2;BaseQRankSum=1.273;ClippingRankSum=0.000;DP=34;ExcessHet=3.0103;FS=8.822;MLEAC=1;MLEAF=0.500;MQ=48.58;MQRankSum=-3.717;QD=4.23;ReadPosRankSum=1.929;SOR=3.056	GT:AD:DP:GQ:PL	0/1:17,4:21:99:117,0,687
EU153401.1	890661	.	A	G	85.77	.	AC=1;AF=0.500;AN=2;BaseQRankSum=1.321;ClippingRankSum=0.000;DP=32;ExcessHet=3.0103;FS=9.332;MLEAC=1;MLEAF=0.500;MQ=48.74;MQRankSum=-4.258;QD=4.29;ReadPosRankSum=1.325;SOR=3.258	GT:AD:DP:GQ:PL	0/1:16,4:20:99:114,0,729
EU153401.1	890662	.	A	G	82.77	.	AC=1;AF=0.500;AN=2;BaseQRankSum=0.877;ClippingRankSum=0.000;DP=31;ExcessHet=3.0103;FS=9.863;MLEAC=1;MLEAF=0.500;MQ=48.34;MQRankSum=-4.136;QD=4.36;ReadPosRankSum=1.105;SOR=3.250	GT:AD:DP:GQ:PL	0/1:15,4:19:99:111,0,771
EU153401.1	890666	.	T	C	88.77	.	AC=1;AF=0.500;AN=2;BaseQRankSum=1.266;ClippingRankSum=0.000;DP=32;ExcessHet=3.0103;FS=8.822;MLEAC=1;MLEAF=0.500;MQ=48.89;MQRankSum=-4.015;QD=4.23;ReadPosRankSum=1.303;SOR=3.056	GT:AD:DP:GQ:PL	0/1:17,4:21:99:117,0,702
EU153401.1	890667	.	G	A	88.77	.	AC=1;AF=0.500;AN=2;BaseQRankSum=1.562;ClippingRankSum=0.000;DP=32;ExcessHet=3.0103;FS=8.822;MLEAC=1;MLEAF=0.500;MQ=48.89;MQRankSum=-4.015;QD=4.23;ReadPosRankSum=1.304;SOR=3.056	GT:AD:DP:GQ:PL	0/1:17,4:21:99:117,0,702
EU153401.1	890683	.	G	A	43.77	.	AC=1;AF=0.500;AN=2;BaseQRankSum=0.972;ClippingRankSum=0.000;DP=47;ExcessHet=3.0103;FS=5.553;MLEAC=1;MLEAF=0.500;MQ=46.35;MQRankSum=-2.369;QD=1.22;ReadPosRankSum=1.842;SOR=2.359	GT:AD:DP:GQ:PL	0/1:32,4:36:72:72,0,1332
EU153401.1	890688	.	C	T	43.77	.	AC=1;AF=0.500;AN=2;BaseQRankSum=0.895;ClippingRankSum=0.000;DP=46;ExcessHet=3.0103;FS=5.187;MLEAC=1;MLEAF=0.500;MQ=45.85;MQRankSum=-2.291;QD=1.25;ReadPosRankSum=0.338;SOR=1.981	GT:AD:DP:GQ:PL	0/1:31,4:35:72:72,0,1332
EU153401.1	890698	.	C	T	43.77	.	AC=1;AF=0.500;AN=2;BaseQRankSum=1.077;ClippingRankSum=0.000;DP=45;ExcessHet=3.0103;FS=5.187;MLEAC=1;MLEAF=0.500;MQ=46.02;MQRankSum=-2.291;QD=1.25;ReadPosRankSum=-2.162;SOR=1.981	GT:AD:DP:GQ:PL	0/1:31,4:35:72:72,0,1330
EU153401.1	890807	.	A	G	445.77	.	AC=1;AF=0.500;AN=2;BaseQRankSum=-0.794;ClippingRankSum=0.000;DP=16;ExcessHet=3.0103;FS=6.021;MLEAC=1;MLEAF=0.500;MQ=54.84;MQRankSum=3.972;QD=27.86;ReadPosRankSum=2.693;SOR=0.078	GT:AD:DP:GQ:PL	0/1:3,13:16:28:474,0,28
EU153401.1	890923	.	T	A	202.77	.	AC=1;AF=0.500;AN=2;BaseQRankSum=-0.978;ClippingRankSum=0.000;DP=38;ExcessHet=3.0103;FS=4.151;MLEAC=1;MLEAF=0.500;MQ=52.27;MQRankSum=-2.471;QD=7.51;ReadPosRankSum=-1.113;SOR=1.546	GT:AD:DP:GQ:PL	0/1:20,7:27:99:231,0,861
EU153401.1	890928	.	G	A	199.77	.	AC=1;AF=0.500;AN=2;BaseQRankSum=-1.197;ClippingRankSum=0.000;DP=40;ExcessHet=3.0103;FS=4.091;MLEAC=1;MLEAF=0.500;MQ=52.69;MQRankSum=-2.628;QD=6.89;ReadPosRankSum=-0.901;SOR=1.551	GT:AD:DP:GQ:PL	0/1:22,7:29:99:228,0,903
EU153401.1	890937	.	CT	C	133.73	.	AC=1;AF=0.500;AN=2;BaseQRankSum=-1.477;ClippingRankSum=0.000;DP=41;ExcessHet=3.0103;FS=4.041;MLEAC=1;MLEAF=0.500;MQ=51.89;MQRankSum=-2.153;QD=4.31;ReadPosRankSum=-0.373;SOR=1.229	GT:AD:DP:GQ:PL	0/1:25,6:31:99:171,0,1116
EU153401.1	890938	.	T	C	11.12	.	AC=1;AF=0.500;AN=2;BaseQRankSum=1.144;ClippingRankSum=0.000;DP=40;ExcessHet=3.0103;FS=2.235;MLEAC=1;MLEAF=0.500;MQ=51.67;MQRankSum=-2.866;QD=0.38;ReadPosRankSum=-2.016;SOR=1.099	GT:AD:DP:GQ:PL	0/1:26,3:29:39:39,0,1198
EU153401.1	890939	.	C	T	11.12	.	AC=1;AF=0.500;AN=2;BaseQRankSum=1.372;ClippingRankSum=0.000;DP=41;ExcessHet=3.0103;FS=2.319;MLEAC=1;MLEAF=0.500;MQ=51.89;MQRankSum=-2.933;QD=0.37;ReadPosRankSum=-1.872;SOR=1.068	GT:AD:DP:GQ:PL	0/1:27,3:30:39:39,0,1198
EU153401.1	890943	.	A	AC	67.73	.	AC=1;AF=0.500;AN=2;BaseQRankSum=-0.282;ClippingRankSum=0.000;DP=45;ExcessHet=3.0103;FS=4.715;MLEAC=1;MLEAF=0.500;MQ=50.13;MQRankSum=-1.745;QD=1.88;ReadPosRankSum=1.078;SOR=1.938	GT:AD:DP:GQ:PL	0/1:31,5:36:99:105,0,1434
EU153401.1	890945	.	A	G	79.77	.	AC=1;AF=0.500;AN=2;BaseQRankSum=0.060;ClippingRankSum=0.000;DP=48;ExcessHet=3.0103;FS=7.405;MLEAC=1;MLEAF=0.500;MQ=49.26;MQRankSum=-1.439;QD=2.05;ReadPosRankSum=1.385;SOR=1.930	GT:AD:DP:GQ:PL	0/1:34,5:39:99:108,0,1392
EU153401.1	890966	.	A	AAGTGTAC	36.73	.	AC=1;AF=0.500;AN=2;BaseQRankSum=1.200;ClippingRankSum=0.000;DP=49;ExcessHet=3.0103;FS=0.000;MLEAC=1;MLEAF=0.500;MQ=50.25;MQRankSum=-3.120;QD=1.08;ReadPosRankSum=-1.444;SOR=0.473	GT:AD:DP:GQ:PL	0/1:30,4:34:74:74,0,1290
EU153401.1	890967	.	AT	A	109.73	.	AC=1;AF=0.500;AN=2;BaseQRankSum=1.432;ClippingRankSum=0.000;DP=49;ExcessHet=3.0103;FS=16.947;MLEAC=1;MLEAF=0.500;MQ=50.73;MQRankSum=-1.024;QD=2.74;ReadPosRankSum=0.545;SOR=3.902	GT:AD:DP:GQ:PL	0/1:34,6:40:99:147,0,1452
EU153401.1	890970	.	G	T	109.73	.	AC=1;AF=0.500;AN=2;BaseQRankSum=1.359;ClippingRankSum=0.000;DP=47;ExcessHet=3.0103;FS=20.801;MLEAC=1;MLEAF=0.500;MQ=51.50;MQRankSum=-1.179;QD=2.81;ReadPosRankSum=0.579;SOR=3.901	GT:AD:DP:GQ:PL	0/1:33,6:39:99:147,0,1452
EU153401.1	890971	.	G	A	115.77	.	AC=1;AF=0.500;AN=2;BaseQRankSum=1.388;ClippingRankSum=0.000;DP=46;ExcessHet=3.0103;FS=7.354;MLEAC=1;MLEAF=0.500;MQ=51.30;MQRankSum=-2.314;QD=3.05;ReadPosRankSum=0.280;SOR=2.281	GT:AD:DP:GQ:PL	0/1:32,6:38:99:144,0,1492
EU153401.1	890972	.	C	A	397.73	.	AC=1;AF=0.500;AN=2;BaseQRankSum=2.444;ClippingRankSum=0.000;DP=47;ExcessHet=3.0103;FS=0.000;MLEAC=1;MLEAF=0.500;MQ=51.50;MQRankSum=-4.809;QD=12.05;ReadPosRankSum=-0.199;SOR=0.551	GT:AD:DP:GQ:PL	0/1:21,12:33:99:435,0,928
EU153401.1	890979	.	T	C	517.73	.	AC=1;AF=0.500;AN=2;BaseQRankSum=2.496;ClippingRankSum=0.000;DP=48;ExcessHet=3.0103;FS=2.886;MLEAC=1;MLEAF=0.500;MQ=51.05;MQRankSum=-4.020;QD=13.28;ReadPosRankSum=1.445;SOR=1.021	GT:AD:DP:GQ:PL	0/1:24,15:39:99:555,0,1004
EU153401.1	890982	.	G	A	16.86	.	AC=1;AF=0.500;AN=2;BaseQRankSum=0.897;ClippingRankSum=0.000;DP=51;ExcessHet=3.0103;FS=0.000;MLEAC=1;MLEAF=0.500;MQ=49.47;MQRankSum=-2.654;QD=0.41;ReadPosRankSum=0.770;SOR=0.643	GT:AD:DP:GQ:PL	0/1:37,4:41:45:45,0,1710
EU153401.1	890983	.	A	G	109.77	.	AC=1;AF=0.500;AN=2;BaseQRankSum=1.097;ClippingRankSum=0.000;DP=52;ExcessHet=3.0103;FS=16.843;MLEAC=1;MLEAF=0.500;MQ=49.69;MQRankSum=-0.728;QD=2.61;ReadPosRankSum=-0.108;SOR=3.903	GT:AD:DP:GQ:PL	0/1:36,6:42:99:138,0,1558
EU153401.1	890985	.	T	C	382.77	.	AC=1;AF=0.500;AN=2;BaseQRankSum=1.375;ClippingRankSum=0.000;DP=54;ExcessHet=3.0103;FS=18.042;MLEAC=1;MLEAF=0.500;MQ=49.55;MQRankSum=-2.424;QD=8.90;ReadPosRankSum=0.448;SOR=2.630	GT:AD:DP:GQ:PL	0/1:31,12:43:99:411,0,1266
EU153401.1	890986	.	A	T	19.81	.	AC=1;AF=0.500;AN=2;BaseQRankSum=1.003;ClippingRankSum=0.000;DP=55;ExcessHet=3.0103;FS=0.000;MLEAC=1;MLEAF=0.500;MQ=49.72;MQRankSum=-2.566;QD=0.45;ReadPosRankSum=1.819;SOR=0.693	GT:AD:DP:GQ:PL	0/1:40,4:44:48:48,0,1668
EU153401.1	890988	.	A	G	22.79	.	AC=1;AF=0.500;AN=2;BaseQRankSum=0.960;ClippingRankSum=0.000;DP=55;ExcessHet=3.0103;FS=9.709;MLEAC=1;MLEAF=0.500;MQ=49.72;MQRankSum=-1.375;QD=0.54;ReadPosRankSum=0.687;SOR=3.245	GT:AD:DP:GQ:PL	0/1:38,4:42:51:51,0,1626
EU153401.1	890994	.	TA	T	853.73	.	AC=1;AF=0.500;AN=2;BaseQRankSum=2.729;ClippingRankSum=0.000;DP=57;ExcessHet=3.0103;FS=2.555;MLEAC=1;MLEAF=0.500;MQ=48.84;MQRankSum=-4.285;QD=18.56;ReadPosRankSum=-0.038;SOR=0.660	GT:AD:DP:GQ:PL	0/1:24,22:46:99:891,0,981
EU153401.1	890996	.	A	G	190.73	.	AC=1;AF=0.500;AN=2;BaseQRankSum=1.411;ClippingRankSum=0.000;DP=57;ExcessHet=3.0103;FS=1.511;MLEAC=1;MLEAF=0.500;MQ=49.34;MQRankSum=-1.664;QD=4.54;ReadPosRankSum=-0.478;SOR=0.412	GT:AD:DP:GQ:PL	0/1:34,8:42:99:228,0,1488
EU153401.1	891002	.	T	C	430.77	.	AC=1;AF=0.500;AN=2;BaseQRankSum=0.747;ClippingRankSum=0.000;DP=54;ExcessHet=3.0103;FS=1.326;MLEAC=1;MLEAF=0.500;MQ=48.28;MQRankSum=-3.170;QD=10.77;ReadPosRankSum=-2.309;SOR=1.085	GT:AD:DP:GQ:PL	0/1:27,13:40:99:459,0,1179
EU153401.1	891006	.	C	A	868.73	.	AC=1;AF=0.500;AN=2;BaseQRankSum=1.850;ClippingRankSum=0.000;DP=50;ExcessHet=3.0103;FS=1.204;MLEAC=1;MLEAF=0.500;MQ=48.78;MQRankSum=-4.725;QD=21.19;ReadPosRankSum=-1.692;SOR=0.634	GT:AD:DP:GQ:PL	0/1:20,21:41:99:906,0,771
EU153401.1	891009	.	T	A	818.73	.	AC=1;AF=0.500;AN=2;BaseQRankSum=1.048;ClippingRankSum=0.000;DP=53;ExcessHet=3.0103;FS=0.000;MLEAC=1;MLEAF=0.500;MQ=47.83;MQRankSum=-4.876;QD=19.49;ReadPosRankSum=-2.271;SOR=0.708	GT:AD:DP:GQ:PL	0/1:21,21:42:99:856,0,858
EU153401.1	891012	.	G	A	194.73	.	AC=1;AF=0.500;AN=2;BaseQRankSum=-0.615;ClippingRankSum=0.000;DP=51;ExcessHet=3.0103;FS=10.473;MLEAC=1;MLEAF=0.500;MQ=47.84;MQRankSum=-3.010;QD=5.26;ReadPosRankSum=-0.667;SOR=2.554	GT:AD:DP:GQ:PL	0/1:30,7:37:99:232,0,1278
EU153401.1	891013	.	G	A	16.86	.	AC=1;AF=0.500;AN=2;BaseQRankSum=0.000;ClippingRankSum=0.000;DP=51;ExcessHet=3.0103;FS=0.000;MLEAC=1;MLEAF=0.500;MQ=47.84;MQRankSum=-2.095;QD=0.39;ReadPosRankSum=-0.401;SOR=0.646	GT:AD:DP:GQ:PL	0/1:39,4:43:45:45,0,1710
EU153401.1	891020	.	T	C	556.77	.	AC=2;AF=1.00;AN=2;DP=24;ExcessHet=3.0103;FS=0.000;MLEAC=2;MLEAF=1.00;MQ=53.93;QD=27.49;SOR=0.836	GT:AD:DP:GQ:PL	1/1:0,13:13:39:585,39,0
EU153401.1	891023	.	A	G	556.77	.	AC=2;AF=1.00;AN=2;DP=24;ExcessHet=3.0103;FS=0.000;MLEAC=2;MLEAF=1.00;MQ=53.93;QD=29.24;SOR=0.836	GT:AD:DP:GQ:PL	1/1:0,13:13:39:585,39,0
EU153401.1	891159	.	G	A	603.79	.	AC=2;AF=1.00;AN=2;BaseQRankSum=1.649;ClippingRankSum=0.000;DP=47;ExcessHet=3.0103;FS=3.854;MLEAC=2;MLEAF=1.00;MQ=48.35;MQRankSum=0.000;QD=31.29;ReadPosRankSum=2.032;SOR=1.000	GT:AD:DP:GQ:PL	1/1:1,16:17:23:632,23,0
EU153401.1	891336	.	C	T	418.77	.	AC=1;AF=0.500;AN=2;BaseQRankSum=-0.888;ClippingRankSum=0.000;DP=72;ExcessHet=3.0103;FS=2.307;MLEAC=1;MLEAF=0.500;MQ=40.64;MQRankSum=3.943;QD=26.17;ReadPosRankSum=2.075;SOR=0.197	GT:AD:DP:GQ:PL	0/1:5,11:16:99:447,0,140
EU153401.1	891350	.	TAAA	T	409.73	.	AC=1;AF=0.500;AN=2;DP=52;ExcessHet=3.0103;FS=0.000;MLEAC=1;MLEAF=0.500;MQ=42.91;QD=30.28;SOR=0.859	GT:AD:DP:GQ:PL	0/1:0,11:11:99:447,0,140
EU153401.1	891418	.	T	G	247.77	.	AC=1;AF=0.500;AN=2;BaseQRankSum=-2.353;ClippingRankSum=0.000;DP=50;ExcessHet=3.0103;FS=1.523;MLEAC=1;MLEAF=0.500;MQ=45.98;MQRankSum=4.568;QD=7.74;ReadPosRankSum=2.876;SOR=0.984	GT:AD:DP:GQ:PL	0/1:22,10:32:99:276,0,641
EU153401.1	891482	.	T	C	88.18	.	AC=2;AF=1.00;AN=2;DP=15;ExcessHet=3.0103;FS=0.000;MLEAC=2;MLEAF=1.00;MQ=50.17;QD=29.39;SOR=2.833	GT:AD:DP:GQ:PL	1/1:0,3:3:10:116,10,0
EU153401.1	891612	.	G	A	321.77	.	AC=1;AF=0.500;AN=2;BaseQRankSum=2.358;ClippingRankSum=0.000;DP=550;ExcessHet=3.0103;FS=17.463;MLEAC=1;MLEAF=0.500;MQ=35.43;MQRankSum=-2.642;QD=0.60;ReadPosRankSum=0.324;SOR=0.145	GT:AD:DP:GQ:PL	0/1:477,63:540:99:350,0,16049
EU153401.1	891649	.	A	G	609.77	.	AC=1;AF=0.500;AN=2;BaseQRankSum=0.685;ClippingRankSum=0.000;DP=729;ExcessHet=3.0103;FS=2.217;MLEAC=1;MLEAF=0.500;MQ=35.24;MQRankSum=0.255;QD=0.85;ReadPosRankSum=-0.573;SOR=0.462	GT:AD:DP:GQ:PL	0/1:634,84:718:99:638,0,20978
EU153401.1	891668	.	T	C	4742.77	.	AC=1;AF=0.500;AN=2;BaseQRankSum=4.885;ClippingRankSum=0.000;DP=762;ExcessHet=3.0103;FS=2.471;MLEAC=1;MLEAF=0.500;MQ=35.22;MQRankSum=-2.719;QD=6.39;ReadPosRankSum=0.911;SOR=0.951	GT:AD:DP:GQ:PL	0/1:537,205:742:99:4771,0,16182
EU153401.1	891704	.	A	G	3002.77	.	AC=1;AF=0.500;AN=2;BaseQRankSum=5.256;ClippingRankSum=0.000;DP=526;ExcessHet=3.0103;FS=20.537;MLEAC=1;MLEAF=0.500;MQ=35.52;MQRankSum=-0.618;QD=6.20;ReadPosRankSum=0.100;SOR=2.010	GT:AD:DP:GQ:PL	0/1:350,134:484:99:3031,0,10622
EU153401.1	891810	.	G	T	253.78	.	AC=2;AF=1.00;AN=2;DP=9;ExcessHet=3.0103;FS=0.000;MLEAC=2;MLEAF=1.00;MQ=60.00;QD=28.20;SOR=1.402	GT:AD:DP:GQ:PL	1/1:0,9:9:27:282,27,0
EU153401.1	891880	.	C	A	882.77	.	AC=2;AF=1.00;AN=2;DP=55;ExcessHet=3.0103;FS=0.000;MLEAC=2;MLEAF=1.00;MQ=51.83;QD=31.55;SOR=0.874	GT:AD:DP:GQ:PL	1/1:0,22:22:66:911,66,0
EU153401.1	891937	.	GA	G	877.87	.	AC=1;AF=0.500;AN=2;BaseQRankSum=0.362;ClippingRankSum=0.000;DP=59;ExcessHet=3.0103;FS=0.000;MLEAC=1;MLEAF=0.500;MQ=51.90;MQRankSum=3.467;QD=29.62;SOR=1.329	GT:AD:DP:GQ:PL	0/1:2,22:24:15:915,0,15
EU153401.1	891951	.	AAT	A	126.73	.	AC=1;AF=0.500;AN=2;BaseQRankSum=-0.120;ClippingRankSum=0.000;DP=62;ExcessHet=3.0103;FS=1.632;MLEAC=1;MLEAF=0.500;MQ=50.27;MQRankSum=2.272;QD=4.69;ReadPosRankSum=1.360;SOR=0.293	GT:AD:DP:GQ:PL	0/1:16,11:27:99:164,0,356
EU153401.1	892009	.	G	T	163.77	.	AC=1;AF=0.500;AN=2;BaseQRankSum=-0.652;ClippingRankSum=0.000;DP=42;ExcessHet=3.0103;FS=1.702;MLEAC=1;MLEAF=0.500;MQ=53.13;MQRankSum=-4.213;QD=5.28;ReadPosRankSum=-1.729;SOR=0.363	GT:AD:DP:GQ:PL	0/1:24,7:31:99:192,0,975
EU153401.1	892232	.	G	A	558.77	.	AC=2;AF=1.00;AN=2;DP=14;ExcessHet=3.0103;FS=0.000;MLEAC=2;MLEAF=1.00;MQ=60.00;QD=29.25;SOR=0.693	GT:AD:DP:GQ:PL	1/1:0,14:14:42:587,42,0
EU153401.1	892248	.	A	C	69.77	.	AC=1;AF=0.500;AN=2;BaseQRankSum=-0.357;ClippingRankSum=0.000;DP=117;ExcessHet=3.0103;FS=6.549;MLEAC=1;MLEAF=0.500;MQ=38.37;MQRankSum=-0.049;QD=1.00;ReadPosRankSum=2.472;SOR=0.582	GT:AD:DP:GQ:PL	0/1:63,7:70:98:98,0,6374
EU153401.1	892250	.	T	C	1116.77	.	AC=1;AF=0.500;AN=2;BaseQRankSum=0.157;ClippingRankSum=0.000;DP=113;ExcessHet=3.0103;FS=2.110;MLEAC=1;MLEAF=0.500;MQ=38.44;MQRankSum=-1.271;QD=16.92;ReadPosRankSum=-1.145;SOR=0.456	GT:AD:DP:GQ:PL	0/1:36,30:66:99:1145,0,5183
EU153401.1	892252	.	T	C	78.77	.	AC=1;AF=0.500;AN=2;BaseQRankSum=-2.022;ClippingRankSum=0.000;DP=105;ExcessHet=3.0103;FS=7.102;MLEAC=1;MLEAF=0.500;MQ=38.50;MQRankSum=1.217;QD=1.27;ReadPosRankSum=0.323;SOR=1.131	GT:AD:DP:GQ:PL	0/1:56,6:62:99:107,0,6260
EU153401.1	892253	.	C	T	489.73	.	AC=1;AF=0.500;AN=2;BaseQRankSum=1.771;ClippingRankSum=0.000;DP=105;ExcessHet=3.0103;FS=1.182;MLEAC=1;MLEAF=0.500;MQ=38.35;MQRankSum=-1.477;QD=8.30;ReadPosRankSum=0.576;SOR=0.421	GT:AD:DP:GQ:PL	0/1:44,15:59:99:527,0,5645
EU153401.1	892256	.	T	C	660.77	.	AC=1;AF=0.500;AN=2;BaseQRankSum=-0.826;ClippingRankSum=0.000;DP=102;ExcessHet=3.0103;FS=6.341;MLEAC=1;MLEAF=0.500;MQ=38.52;MQRankSum=-1.327;QD=12.47;ReadPosRankSum=0.802;SOR=0.409	GT:AD:DP:GQ:PL	0/1:36,17:53:99:689,0,5132
EU153401.1	892262	.	G	A	83.73	.	AC=1;AF=0.500;AN=2;BaseQRankSum=1.026;ClippingRankSum=0.000;DP=95;ExcessHet=3.0103;FS=16.175;MLEAC=1;MLEAF=0.500;MQ=39.00;MQRankSum=-1.743;QD=1.58;ReadPosRankSum=-1.588;SOR=3.908	GT:AD:DP:GQ:PL	0/1:47,6:53:99:121,0,5961
EU153401.1	892263	.	T	C	1250.73	.	AC=1;AF=0.500;AN=2;BaseQRankSum=-0.956;ClippingRankSum=0.000;DP=95;ExcessHet=3.0103;FS=1.101;MLEAC=1;MLEAF=0.500;MQ=39.00;MQRankSum=-2.349;QD=25.01;ReadPosRankSum=1.976;SOR=0.704	GT:AD:DP:GQ:PL	0/1:22,28:50:99:1288,0,4639
EU153401.1	892265	.	AGT	A	1277.73	.	AC=1;AF=0.500;AN=2;BaseQRankSum=-0.483;ClippingRankSum=0.000;DP=99;ExcessHet=3.0103;FS=7.045;MLEAC=1;MLEAF=0.500;MQ=39.43;MQRankSum=-2.363;QD=21.66;ReadPosRankSum=1.495;SOR=1.134	GT:AD:DP:GQ:PL	0/1:25,34:59:99:1315,0,4824
EU153401.1	892266	.	G	T	94.73	.	AC=1;AF=0.500;AN=2;BaseQRankSum=1.052;ClippingRankSum=0.000;DP=100;ExcessHet=3.0103;FS=6.340;MLEAC=1;MLEAF=0.500;MQ=39.49;MQRankSum=-0.644;QD=1.66;SOR=1.524	GT:AD:DP:GQ:PL	0/1:50,7:57:99:132,0,6429
EU153401.1	892269	.	C	G	207.77	.	AC=1;AF=0.500;AN=2;BaseQRankSum=1.356;ClippingRankSum=0.000;DP=95;ExcessHet=3.0103;FS=8.282;MLEAC=1;MLEAF=0.500;MQ=39.80;MQRankSum=0.198;QD=3.78;ReadPosRankSum=-0.391;SOR=2.074	GT:AD:DP:GQ:PL	0/1:46,9:55:99:236,0,6211
EU153401.1	892270	.	C	T	1008.73	.	AC=1;AF=0.500;AN=2;BaseQRankSum=-1.362;ClippingRankSum=0.000;DP=95;ExcessHet=3.0103;FS=2.323;MLEAC=1;MLEAF=0.500;MQ=39.52;MQRankSum=-0.566;QD=19.03;ReadPosRankSum=0.727;SOR=0.974	GT:AD:DP:GQ:PL	0/1:27,26:53:99:1046,0,5159
EU153401.1	892271	.	G	A	234.77	.	AC=1;AF=0.500;AN=2;BaseQRankSum=1.408;ClippingRankSum=0.000;DP=93;ExcessHet=3.0103;FS=1.345;MLEAC=1;MLEAF=0.500;MQ=39.46;MQRankSum=-2.287;QD=4.12;ReadPosRankSum=1.343;SOR=1.032	GT:AD:DP:GQ:PL	0/1:47,10:57:99:263,0,6302
EU153401.1	892272	.	A	G	48.77	.	AC=1;AF=0.500;AN=2;BaseQRankSum=-2.903;ClippingRankSum=0.000;DP=95;ExcessHet=3.0103;FS=1.731;MLEAC=1;MLEAF=0.500;MQ=39.00;MQRankSum=1.273;QD=0.79;ReadPosRankSum=2.212;SOR=1.294	GT:AD:DP:GQ:PL	0/1:56,6:62:77:77,0,6706
EU153401.1	892273	.	A	T	48.77	.	AC=1;AF=0.500;AN=2;BaseQRankSum=-1.342;ClippingRankSum=0.000;DP=95;ExcessHet=3.0103;FS=7.093;MLEAC=1;MLEAF=0.500;MQ=39.00;MQRankSum=-0.355;QD=0.79;ReadPosRankSum=1.158;SOR=2.278	GT:AD:DP:GQ:PL	0/1:56,6:62:77:77,0,6706
EU153401.1	892275	.	C	T	222.73	.	AC=1;AF=0.500;AN=2;BaseQRankSum=-0.529;ClippingRankSum=0.000;DP=93;ExcessHet=3.0103;FS=19.048;MLEAC=1;MLEAF=0.500;MQ=39.06;MQRankSum=-1.274;QD=3.65;ReadPosRankSum=1.801;SOR=3.242	GT:AD:DP:GQ:PL	0/1:51,10:61:99:260,0,6174
EU153401.1	892277	.	A	AGC	42.73	.	AC=1;AF=0.500;AN=2;BaseQRankSum=1.012;ClippingRankSum=0.000;DP=94;ExcessHet=3.0103;FS=1.687;MLEAC=1;MLEAF=0.500;MQ=39.08;MQRankSum=0.538;QD=0.68;ReadPosRankSum=-2.715;SOR=1.179	GT:AD:DP:GQ:PL	0/1:57,6:63:80:80,0,6325
EU153401.1	892278	.	A	G	321.77	.	AC=1;AF=0.500;AN=2;BaseQRankSum=-3.604;ClippingRankSum=0.000;DP=90;ExcessHet=3.0103;FS=9.375;MLEAC=1;MLEAF=0.500;MQ=38.95;MQRankSum=1.072;QD=5.36;ReadPosRankSum=2.516;SOR=1.960	GT:AD:DP:GQ:PL	0/1:48,12:60:99:350,0,6105
EU153401.1	892279	.	C	G	60.73	.	AC=1;AF=0.500;AN=2;BaseQRankSum=1.071;ClippingRankSum=0.000;DP=89;ExcessHet=3.0103;FS=4.503;MLEAC=1;MLEAF=0.500;MQ=38.94;MQRankSum=0.268;QD=1.15;ReadPosRankSum=-2.758;SOR=1.981	GT:AD:DP:GQ:PL	0/1:48,5:53:98:98,0,6111
EU153401.1	892280	.	A	AGC	57.73	.	AC=1;AF=0.500;AN=2;BaseQRankSum=-1.360;ClippingRankSum=0.000;DP=89;ExcessHet=3.0103;FS=6.667;MLEAC=1;MLEAF=0.500;MQ=38.94;MQRankSum=0.013;QD=1.01;ReadPosRankSum=0.990;SOR=2.101	GT:AD:DP:GQ:PL	0/1:51,6:57:95:95,0,6165
EU153401.1	892282	.	TAC	T	297.73	.	AC=1;AF=0.500;AN=2;BaseQRankSum=-0.069;ClippingRankSum=0.000;DP=87;ExcessHet=3.0103;FS=14.748;MLEAC=1;MLEAF=0.500;MQ=39.30;MQRankSum=-0.477;QD=5.84;ReadPosRankSum=-1.117;SOR=3.169	GT:AD:DP:GQ:PL	0/1:41,10:51:99:335,0,6105
EU153401.1	892287	.	TA	T	201.73	.	AC=1;AF=0.500;AN=2;BaseQRankSum=1.672;ClippingRankSum=0.000;DP=78;ExcessHet=3.0103;FS=5.678;MLEAC=1;MLEAF=0.500;MQ=40.30;MQRankSum=-1.710;QD=3.81;ReadPosRankSum=0.025;SOR=1.269	GT:AD:DP:GQ:PL	0/1:44,9:53:99:239,0,6180
EU153401.1	892292	.	A	G	435.73	.	AC=1;AF=0.500;AN=2;BaseQRankSum=-0.664;ClippingRankSum=0.000;DP=75;ExcessHet=3.0103;FS=4.626;MLEAC=1;MLEAF=0.500;MQ=40.31;MQRankSum=-0.558;QD=8.71;ReadPosRankSum=-1.183;SOR=1.445	GT:AD:DP:GQ:PL	0/1:38,12:50:99:473,0,5956
EU153401.1	892293	.	A	G	438.73	.	AC=1;AF=0.500;AN=2;BaseQRankSum=-0.974;ClippingRankSum=0.000;DP=72;ExcessHet=3.0103;FS=12.831;MLEAC=1;MLEAF=0.500;MQ=40.48;MQRankSum=0.110;QD=9.54;ReadPosRankSum=1.494;SOR=2.264	GT:AD:DP:GQ:PL	0/1:32,14:46:99:476,0,5942
EU153401.1	892298	.	TTTATTA	T	187.73	.	AC=1;AF=0.500;AN=2;BaseQRankSum=1.408;ClippingRankSum=0.000;DP=60;ExcessHet=3.0103;FS=0.000;MLEAC=1;MLEAF=0.500;MQ=41.16;MQRankSum=-2.284;QD=4.47;ReadPosRankSum=-0.529;SOR=0.892	GT:AD:DP:GQ:PL	0/1:34,8:42:99:225,0,5805
EU153401.1	892299	.	T	A	115.77	.	AC=1;AF=0.500;AN=2;BaseQRankSum=-1.814;ClippingRankSum=0.000;DP=58;ExcessHet=3.0103;FS=6.663;MLEAC=1;MLEAF=0.500;MQ=40.92;MQRankSum=-0.452;QD=2.89;ReadPosRankSum=-1.384;SOR=2.105	GT:AD:DP:GQ:PL	0/1:34,6:40:99:144,0,5365
EU153401.1	892300	.	T	C	385.73	.	AC=1;AF=0.500;AN=2;BaseQRankSum=-0.532;ClippingRankSum=0.000;DP=56;ExcessHet=3.0103;FS=1.430;MLEAC=1;MLEAF=0.500;MQ=41.00;MQRankSum=-0.313;QD=10.43;ReadPosRankSum=-1.779;SOR=0.654	GT:AD:DP:GQ:PL	0/1:26,11:37:99:423,0,4937
EU153401.1	892302	.	T	C	439.77	.	AC=1;AF=0.500;AN=2;BaseQRankSum=-0.873;ClippingRankSum=0.000;DP=53;ExcessHet=3.0103;FS=19.742;MLEAC=1;MLEAF=0.500;MQ=41.37;MQRankSum=-0.371;QD=11.89;ReadPosRankSum=0.633;SOR=3.601	GT:AD:DP:GQ:PL	0/1:25,12:37:99:468,0,4924
EU153401.1	892303	.	T	C	529.77	.	AC=1;AF=0.500;AN=2;BaseQRankSum=0.610;ClippingRankSum=0.000;DP=53;ExcessHet=3.0103;FS=1.320;MLEAC=1;MLEAF=0.500;MQ=41.37;MQRankSum=-1.221;QD=14.32;ReadPosRankSum=-0.925;SOR=0.999	GT:AD:DP:GQ:PL	0/1:23,14:37:99:558,0,4824
EU153401.1	892306	.	G	C	568.73	.	AC=1;AF=0.500;AN=2;BaseQRankSum=1.186;ClippingRankSum=0.000;DP=50;ExcessHet=3.0103;FS=10.343;MLEAC=1;MLEAF=0.500;MQ=41.67;MQRankSum=-2.826;QD=15.80;ReadPosRankSum=-2.046;SOR=0.600	GT:AD:DP:GQ:PL	0/1:22,14:36:99:606,0,4740
EU153401.1	892308	.	C	T	490.73	.	AC=1;AF=0.500;AN=2;BaseQRankSum=1.160;ClippingRankSum=0.000;DP=49;ExcessHet=3.0103;FS=0.000;MLEAC=1;MLEAF=0.500;MQ=41.70;MQRankSum=-0.040;QD=15.34;ReadPosRankSum=1.441;SOR=0.722	GT:AD:DP:GQ:PL	0/1:20,12:32:99:528,0,4354
EU153401.1	892310	.	A	AC	211.73	.	AC=1;AF=0.500;AN=2;BaseQRankSum=0.815;ClippingRankSum=0.000;DP=48;ExcessHet=3.0103;FS=0.000;MLEAC=1;MLEAF=0.500;MQ=41.98;MQRankSum=-2.502;QD=5.88;SOR=0.693	GT:AD:DP:GQ:PL	0/1:28,8:36:99:249,0,5065
EU153401.1	892311	.	A	G	37.73	.	AC=1;AF=0.500;AN=2;BaseQRankSum=0.600;ClippingRankSum=0.000;DP=46;ExcessHet=3.0103;FS=5.666;MLEAC=1;MLEAF=0.500;MQ=42.88;MQRankSum=1.518;QD=1.14;ReadPosRankSum=1.868;SOR=2.642	GT:AD:DP:GQ:PL	0/1:29,4:33:75:75,0,5161
EU153401.1	892313	.	T	TCCAGA	84.73	.	AC=1;AF=0.500;AN=2;BaseQRankSum=0.719;ClippingRankSum=0.000;DP=46;ExcessHet=3.0103;FS=0.000;MLEAC=1;MLEAF=0.500;MQ=42.88;MQRankSum=-1.422;QD=2.57;ReadPosRankSum=0.116;SOR=0.646	GT:AD:DP:GQ:PL	0/1:29,4:33:99:122,0,5074
EU153401.1	892324	.	C	T	148.77	.	AC=1;AF=0.500;AN=2;BaseQRankSum=0.572;ClippingRankSum=0.000;DP=42;ExcessHet=3.0103;FS=11.816;MLEAC=1;MLEAF=0.500;MQ=44.53;MQRankSum=-2.224;QD=4.80;ReadPosRankSum=1.477;SOR=3.477	GT:AD:DP:GQ:PL	0/1:25,6:31:99:177,0,5144
EU153401.1	892326	.	T	A	190.73	.	AC=1;AF=0.500;AN=2;BaseQRankSum=0.645;ClippingRankSum=0.000;DP=42;ExcessHet=3.0103;FS=11.474;MLEAC=1;MLEAF=0.500;MQ=44.53;MQRankSum=-2.111;QD=6.58;ReadPosRankSum=-0.791;SOR=1.428	GT:AD:DP:GQ:PL	0/1:22,7:29:99:228,0,5013
EU153401.1	892327	.	T	G	493.77	.	AC=1;AF=0.500;AN=2;BaseQRankSum=0.855;ClippingRankSum=0.000;DP=42;ExcessHet=3.0103;FS=1.452;MLEAC=1;MLEAF=0.500;MQ=44.53;MQRankSum=-2.777;QD=13.72;ReadPosRankSum=0.780;SOR=0.386	GT:AD:DP:GQ:PL	0/1:22,14:36:99:522,0,4958
EU153401.1	892329	.	G	GC	79.73	.	AC=1;AF=0.500;AN=2;BaseQRankSum=0.644;ClippingRankSum=0.000;DP=41;ExcessHet=3.0103;FS=5.354;MLEAC=1;MLEAF=0.500;MQ=44.52;MQRankSum=-1.080;QD=2.28;ReadPosRankSum=-3.259;SOR=2.387	GT:AD:DP:GQ:PL	0/1:30,5:35:99:117,0,5399
EU153401.1	892330	.	T	A	283.73	.	AC=1;AF=0.500;AN=2;BaseQRankSum=0.994;ClippingRankSum=0.000;DP=40;ExcessHet=3.0103;FS=11.420;MLEAC=1;MLEAF=0.500;MQ=44.51;MQRankSum=-3.031;QD=10.51;ReadPosRankSum=-0.239;SOR=0.853	GT:AD:DP:GQ:PL	0/1:19,8:27:99:321,0,4853
EU153401.1	892333	.	T	C	511.73	.	AC=1;AF=0.500;AN=2;BaseQRankSum=1.077;ClippingRankSum=0.000;DP=37;ExcessHet=3.0103;FS=0.000;MLEAC=1;MLEAF=0.500;MQ=45.20;MQRankSum=-4.180;QD=19.68;ReadPosRankSum=-0.926;SOR=0.446	GT:AD:DP:GQ:PL	0/1:13,13:26:99:549,0,4301
EU153401.1	892337	.	G	T	109.73	.	AC=1;AF=0.500;AN=2;BaseQRankSum=0.546;ClippingRankSum=0.000;DP=34;ExcessHet=3.0103;FS=0.000;MLEAC=1;MLEAF=0.500;MQ=45.63;MQRankSum=-2.024;QD=4.39;ReadPosRankSum=-1.589;SOR=0.569	GT:AD:DP:GQ:PL	0/1:21,4:25:99:147,0,4971
EU153401.1	892338	.	G	GACACA	64.73	.	AC=1;AF=0.500;AN=2;BaseQRankSum=0.000;ClippingRankSum=0.000;DP=35;ExcessHet=3.0103;FS=5.310;MLEAC=1;MLEAF=0.500;MQ=45.48;MQRankSum=0.496;QD=2.59;SOR=2.093	GT:AD:DP:GQ:PL	0/1:21,4:25:99:102,0,5113
EU153401.1	892339	.	A	T	553.73	.	AC=1;AF=0.500;AN=2;BaseQRankSum=-0.889;ClippingRankSum=0.000;DP=36;ExcessHet=3.0103;FS=1.690;MLEAC=1;MLEAF=0.500;MQ=45.95;MQRankSum=-4.342;QD=20.51;ReadPosRankSum=-2.475;SOR=1.179	GT:AD:DP:GQ:PL	0/1:13,14:27:99:591,0,4341
EU153401.1	892346	.	ATGT	A	31.73	.	AC=1;AF=0.500;AN=2;BaseQRankSum=0.442;ClippingRankSum=0.000;DP=42;ExcessHet=3.0103;FS=2.556;MLEAC=1;MLEAF=0.500;MQ=46.61;MQRankSum=0.541;QD=0.88;ReadPosRankSum=-1.531;SOR=1.445	GT:AD:DP:GQ:PL	0/1:32,4:36:69:69,0,5575
EU153401.1	892348	.	G	A	924.73	.	AC=1;AF=0.500;AN=2;BaseQRankSum=0.000;ClippingRankSum=0.000;DP=38;ExcessHet=3.0103;FS=0.000;MLEAC=1;MLEAF=0.500;MQ=47.09;MQRankSum=-4.064;QD=28.02;ReadPosRankSum=-1.978;SOR=0.765	GT:AD:DP:GQ:PL	0/1:13,20:33:99:962,0,4631
EU153401.1	892350	.	T	C	103.73	.	AC=1;AF=0.500;AN=2;BaseQRankSum=-1.324;ClippingRankSum=0.000;DP=42;ExcessHet=3.0103;FS=8.019;MLEAC=1;MLEAF=0.500;MQ=45.80;MQRankSum=-2.133;QD=2.66;ReadPosRankSum=2.224;SOR=2.663	GT:AD:DP:GQ:PL	0/1:33,6:39:99:141,0,5627
EU153401.1	892351	.	T	C	76.77	.	AC=1;AF=0.500;AN=2;BaseQRankSum=0.604;ClippingRankSum=0.000;DP=42;ExcessHet=3.0103;FS=2.155;MLEAC=1;MLEAF=0.500;MQ=45.80;MQRankSum=-1.054;QD=1.97;ReadPosRankSum=0.211;SOR=0.233	GT:AD:DP:GQ:PL	0/1:34,5:39:99:105,0,5322
EU153401.1	892352	.	G	A	281.73	.	AC=1;AF=0.500;AN=2;BaseQRankSum=0.799;ClippingRankSum=0.000;DP=42;ExcessHet=3.0103;FS=0.000;MLEAC=1;MLEAF=0.500;MQ=45.80;MQRankSum=0.023;QD=8.54;ReadPosRankSum=-0.685;SOR=0.495	GT:AD:DP:GQ:PL	0/1:26,7:33:99:319,0,4954
EU153401.1	892365	.	C	T	112.77	.	AC=1;AF=0.500;AN=2;BaseQRankSum=0.776;ClippingRankSum=0.000;DP=53;ExcessHet=3.0103;FS=0.000;MLEAC=1;MLEAF=0.500;MQ=47.71;MQRankSum=-1.717;QD=2.75;ReadPosRankSum=-0.148;SOR=0.458	GT:AD:DP:GQ:PL	0/1:35,6:41:99:141,0,1536
EU153401.1	892370	.	TGC	T	64.73	.	AC=1;AF=0.500;AN=2;BaseQRankSum=0.587;ClippingRankSum=0.000;DP=53;ExcessHet=3.0103;FS=19.418;MLEAC=1;MLEAF=0.500;MQ=47.71;MQRankSum=-1.360;QD=1.58;ReadPosRankSum=-0.467;SOR=3.593	GT:AD:DP:GQ:PL	0/1:36,5:41:99:102,0,1497
EU153401.1	892371	.	G	A	301.77	.	AC=1;AF=0.500;AN=2;BaseQRankSum=0.869;ClippingRankSum=0.000;DP=53;ExcessHet=3.0103;FS=3.330;MLEAC=1;MLEAF=0.500;MQ=47.71;MQRankSum=-0.805;QD=7.54;ReadPosRankSum=1.471;SOR=1.609	GT:AD:DP:GQ:PL	0/1:30,10:40:99:330,0,1230
EU153401.1	892379	.	TTA	T	67.73	.	AC=1;AF=0.500;AN=2;BaseQRankSum=0.651;ClippingRankSum=0.000;DP=51;ExcessHet=3.0103;FS=2.090;MLEAC=1;MLEAF=0.500;MQ=48.65;MQRankSum=-0.121;QD=1.74;SOR=1.358	GT:AD:DP:GQ:PL	0/1:35,4:39:99:105,0,1455
EU153401.1	892382	.	A	G	223.73	.	AC=1;AF=0.500;AN=2;BaseQRankSum=1.013;ClippingRankSum=0.000;DP=48;ExcessHet=3.0103;FS=3.854;MLEAC=1;MLEAF=0.500;MQ=49.36;MQRankSum=-1.846;QD=7.22;ReadPosRankSum=-1.729;SOR=1.609	GT:AD:DP:GQ:PL	0/1:24,7:31:99:261,0,1026
EU153401.1	892383	.	T	C	169.73	.	AC=1;AF=0.500;AN=2;BaseQRankSum=1.104;ClippingRankSum=0.000;DP=48;ExcessHet=3.0103;FS=3.998;MLEAC=1;MLEAF=0.500;MQ=48.94;MQRankSum=-0.179;QD=4.99;ReadPosRankSum=0.988;SOR=1.539	GT:AD:DP:GQ:PL	0/1:27,7:34:99:207,0,1181
EU153401.1	892384	.	AAAAG	A	352.73	.	AC=1;AF=0.500;AN=2;BaseQRankSum=-1.383;ClippingRankSum=0.000;DP=47;ExcessHet=3.0103;FS=1.447;MLEAC=1;MLEAF=0.500;MQ=48.68;MQRankSum=4.120;QD=10.37;ReadPosRankSum=1.573;SOR=0.682	GT:AD:DP:GQ:PL	0/1:23,11:34:99:390,0,975
EU153401.1	892386	.	A	G	541.77	.	AC=1;AF=0.500;AN=2;BaseQRankSum=-0.085;ClippingRankSum=0.000;DP=46;ExcessHet=3.0103;FS=0.000;MLEAC=1;MLEAF=0.500;MQ=48.40;MQRankSum=-2.067;QD=15.93;ReadPosRankSum=-1.255;SOR=0.716	GT:AD:DP:GQ:PL	0/1:19,15:34:99:570,0,795
EU153401.1	892392	.	G	A	13.95	.	AC=1;AF=0.500;AN=2;BaseQRankSum=0.559;ClippingRankSum=0.000;DP=43;ExcessHet=3.0103;FS=11.522;MLEAC=1;MLEAF=0.500;MQ=48.74;MQRankSum=-1.888;QD=0.46;ReadPosRankSum=-0.504;SOR=2.796	GT:AD:DP:GQ:PL	0/1:27,3:30:42:42,0,1167
EU153401.1	892394	.	A	T	11.12	.	AC=1;AF=0.500;AN=2;BaseQRankSum=0.429;ClippingRankSum=0.000;DP=43;ExcessHet=3.0103;FS=10.375;MLEAC=1;MLEAF=0.500;MQ=48.74;MQRankSum=-1.687;QD=0.35;ReadPosRankSum=-1.280;SOR=2.805	GT:AD:DP:GQ:PL	0/1:29,3:32:39:39,0,1209
EU153401.1	892395	.	T	C	103.73	.	AC=1;AF=0.500;AN=2;BaseQRankSum=0.756;ClippingRankSum=0.000;DP=42;ExcessHet=3.0103;FS=4.661;MLEAC=1;MLEAF=0.500;MQ=49.08;MQRankSum=-0.699;QD=3.84;ReadPosRankSum=1.270;SOR=1.981	GT:AD:DP:GQ:PL	0/1:22,5:27:99:141,0,935
EU153401.1	892398	.	G	A	418.77	.	AC=1;AF=0.500;AN=2;BaseQRankSum=1.223;ClippingRankSum=0.000;DP=41;ExcessHet=3.0103;FS=5.469;MLEAC=1;MLEAF=0.500;MQ=48.78;MQRankSum=-0.994;QD=13.96;ReadPosRankSum=-1.504;SOR=1.363	GT:AD:DP:GQ:PL	0/1:18,12:30:99:447,0,762
EU153401.1	892402	.	A	C	919.73	.	AC=1;AF=0.500;AN=2;BaseQRankSum=-0.343;ClippingRankSum=0.000;DP=39;ExcessHet=3.0103;FS=7.104;MLEAC=1;MLEAF=0.500;MQ=49.19;MQRankSum=1.877;QD=29.21;ReadPosRankSum=1.086;SOR=0.787	GT:AD:DP:GQ:PL	0/1:2,20:22:60:915,0,60
EU153401.1	892403	.	A	ATT	109.73	.	AC=1;AF=0.500;AN=2;BaseQRankSum=0.794;ClippingRankSum=0.000;DP=38;ExcessHet=3.0103;FS=4.678;MLEAC=1;MLEAF=0.500;MQ=49.41;MQRankSum=-0.686;QD=4.39;ReadPosRankSum=0.747;SOR=1.981	GT:AD:DP:GQ:PL	0/1:20,5:25:99:147,0,851
EU153401.1	892405	.	G	A	430.73	.	AC=1;AF=0.500;AN=2;BaseQRankSum=1.505;ClippingRankSum=0.000;DP=37;ExcessHet=3.0103;FS=6.701;MLEAC=1;MLEAF=0.500;MQ=49.09;MQRankSum=-2.532;QD=17.95;ReadPosRankSum=-1.880;SOR=1.919	GT:AD:DP:GQ:PL	0/1:12,12:24:99:468,0,468
EU153401.1	892410	.	C	A	115.77	.	AC=1;AF=0.500;AN=2;BaseQRankSum=0.774;ClippingRankSum=0.000;DP=38;ExcessHet=3.0103;FS=4.809;MLEAC=1;MLEAF=0.500;MQ=49.21;MQRankSum=-0.685;QD=4.45;ReadPosRankSum=1.054;SOR=1.959	GT:AD:DP:GQ:PL	0/1:21,5:26:99:144,0,909
EU153401.1	892413	.	T	C	202.77	.	AC=1;AF=0.500;AN=2;BaseQRankSum=0.913;ClippingRankSum=0.000;DP=37;ExcessHet=3.0103;FS=1.792;MLEAC=1;MLEAF=0.500;MQ=49.51;MQRankSum=-0.784;QD=7.51;ReadPosRankSum=-0.277;SOR=1.329	GT:AD:DP:GQ:PL	0/1:20,7:27:99:231,0,861
EU153401.1	892418	.	G	T	262.73	.	AC=1;AF=0.500;AN=2;BaseQRankSum=0.434;ClippingRankSum=0.000;DP=37;ExcessHet=3.0103;FS=7.060;MLEAC=1;MLEAF=0.500;MQ=49.55;MQRankSum=-2.651;QD=13.14;ReadPosRankSum=-2.354;SOR=1.793	GT:AD:DP:GQ:PL	0/1:12,8:20:99:300,0,480
EU153401.1	892420	.	C	G	511.73	.	AC=1;AF=0.500;AN=2;BaseQRankSum=1.132;ClippingRankSum=0.000;DP=35;ExcessHet=3.0103;FS=10.020;MLEAC=1;MLEAF=0.500;MQ=49.46;MQRankSum=-2.125;QD=22.25;ReadPosRankSum=-1.878;SOR=1.893	GT:AD:DP:GQ:PL	0/1:11,12:23:99:549,0,496
EU153401.1	892426	.	G	T	61.73	.	AC=1;AF=0.500;AN=2;BaseQRankSum=0.939;ClippingRankSum=0.000;DP=38;ExcessHet=3.0103;FS=2.251;MLEAC=1;MLEAF=0.500;MQ=51.15;MQRankSum=-1.288;QD=2.29;ReadPosRankSum=-0.817;SOR=1.579	GT:AD:DP:GQ:PL	0/1:23,4:27:99:99,0,1075
EU153401.1	892429	.	AAAC	A	58.73	.	AC=1;AF=0.500;AN=2;BaseQRankSum=0.963;ClippingRankSum=0.000;DP=38;ExcessHet=3.0103;FS=2.269;MLEAC=1;MLEAF=0.500;MQ=51.15;MQRankSum=-0.193;QD=2.26;ReadPosRankSum=0.445;SOR=1.551	GT:AD:DP:GQ:PL	0/1:22,4:26:96:96,0,1179
EU153401.1	892432	.	C	G	295.77	.	AC=1;AF=0.500;AN=2;BaseQRankSum=1.709;ClippingRankSum=0.000;DP=37;ExcessHet=3.0103;FS=19.521;MLEAC=1;MLEAF=0.500;MQ=50.89;MQRankSum=-2.702;QD=11.83;ReadPosRankSum=-1.516;SOR=2.786	GT:AD:DP:GQ:PL	0/1:17,8:25:99:324,0,905
EU153401.1	892435	.	C	A	103.77	.	AC=1;AF=0.500;AN=2;BaseQRankSum=1.062;ClippingRankSum=0.000;DP=38;ExcessHet=3.0103;FS=4.869;MLEAC=1;MLEAF=0.500;MQ=51.13;MQRankSum=-1.381;QD=3.84;ReadPosRankSum=-0.343;SOR=1.941	GT:AD:DP:GQ:PL	0/1:22,5:27:99:132,0,1297
EU153401.1	892437	.	T	G	195.77	.	AC=1;AF=0.500;AN=2;BaseQRankSum=1.233;ClippingRankSum=0.000;DP=41;ExcessHet=3.0103;FS=10.328;MLEAC=1;MLEAF=0.500;MQ=50.24;MQRankSum=-1.922;QD=6.75;ReadPosRankSum=-0.586;SOR=2.562	GT:AD:DP:GQ:PL	0/1:22,7:29:99:224,0,1089
EU153401.1	892444	.	G	T	22.79	.	AC=1;AF=0.500;AN=2;BaseQRankSum=-0.794;ClippingRankSum=0.000;DP=40;ExcessHet=3.0103;FS=2.341;MLEAC=1;MLEAF=0.500;MQ=49.67;MQRankSum=-0.431;QD=0.81;ReadPosRankSum=0.482;SOR=1.061	GT:AD:DP:GQ:PL	0/1:25,3:28:51:51,0,1261
EU153401.1	892452	.	TC	T	88.73	.	AC=1;AF=0.500;AN=2;BaseQRankSum=-0.587;ClippingRankSum=0.000;DP=42;ExcessHet=3.0103;FS=4.709;MLEAC=1;MLEAF=0.500;MQ=49.30;MQRankSum=2.581;QD=2.77;ReadPosRankSum=3.009;SOR=1.963	GT:AD:DP:GQ:PL	0/1:27,5:32:99:126,0,1430
EU153401.1	892457	.	TCA	T	172.73	.	AC=1;AF=0.500;AN=2;BaseQRankSum=1.129;ClippingRankSum=0.000;DP=43;ExcessHet=3.0103;FS=14.079;MLEAC=1;MLEAF=0.500;MQ=50.05;MQRankSum=-1.296;QD=5.23;ReadPosRankSum=1.557;SOR=2.539	GT:AD:DP:GQ:PL	0/1:26,7:33:99:210,0,1830
EU153401.1	892461	.	G	GC	103.73	.	AC=1;AF=0.500;AN=2;BaseQRankSum=1.205;ClippingRankSum=0.000;DP=40;ExcessHet=3.0103;FS=8.570;MLEAC=1;MLEAF=0.500;MQ=49.56;MQRankSum=-0.762;QD=3.70;SOR=1.889	GT:AD:DP:GQ:PL	0/1:23,5:28:99:141,0,1626
EU153401.1	892463	.	A	T	70.77	.	AC=1;AF=0.500;AN=2;BaseQRankSum=1.122;ClippingRankSum=0.000;DP=36;ExcessHet=3.0103;FS=2.269;MLEAC=1;MLEAF=0.500;MQ=50.29;MQRankSum=-0.613;QD=2.83;ReadPosRankSum=-1.914;SOR=1.577	GT:AD:DP:GQ:PL	0/1:21,4:25:99:99,0,1487
EU153401.1	892464	.	A	T	154.77	.	AC=1;AF=0.500;AN=2;BaseQRankSum=0.173;ClippingRankSum=0.000;DP=34;ExcessHet=3.0103;FS=7.832;MLEAC=1;MLEAF=0.500;MQ=50.96;MQRankSum=-0.629;QD=5.73;ReadPosRankSum=2.402;SOR=2.261	GT:AD:DP:GQ:PL	0/1:21,6:27:99:183,0,1602
EU153401.1	892471	.	A	T	121.73	.	AC=1;AF=0.500;AN=2;BaseQRankSum=1.402;ClippingRankSum=0.000;DP=29;ExcessHet=3.0103;FS=5.076;MLEAC=1;MLEAF=0.500;MQ=51.11;MQRankSum=-1.937;QD=5.53;ReadPosRankSum=2.548;SOR=1.914	GT:AD:DP:GQ:PL	0/1:17,5:22:99:159,0,1337
EU153401.1	892472	.	T	TCC	25.74	.	AC=1;AF=0.500;AN=2;BaseQRankSum=1.021;ClippingRankSum=0.000;DP=27;ExcessHet=3.0103;FS=2.521;MLEAC=1;MLEAF=0.500;MQ=51.95;MQRankSum=-1.312;QD=1.12;ReadPosRankSum=-1.417;SOR=1.004	GT:AD:DP:GQ:PL	0/1:20,3:23:63:63,0,1508
EU153401.1	892486	.	T	G	214.77	.	AC=1;AF=0.500;AN=2;BaseQRankSum=1.899;ClippingRankSum=0.000;DP=20;ExcessHet=3.0103;FS=12.420;MLEAC=1;MLEAF=0.500;MQ=53.14;MQRankSum=-1.912;QD=10.74;ReadPosRankSum=1.429;SOR=2.526	GT:AD:DP:GQ:PL	0/1:13,7:20:99:243,0,1411
EU153401.1	892490	.	A	C	118.77	.	AC=1;AF=0.500;AN=2;BaseQRankSum=1.422;ClippingRankSum=0.000;DP=25;ExcessHet=3.0103;FS=9.188;MLEAC=1;MLEAF=0.500;MQ=54.58;MQRankSum=-2.335;QD=4.75;ReadPosRankSum=2.588;SOR=1.867	GT:AD:DP:GQ:PL	0/1:20,5:25:99:147,0,1866
EU153401.1	892491	.	G	T	112.77	.	AC=1;AF=0.500;AN=2;BaseQRankSum=1.381;ClippingRankSum=0.000;DP=26;ExcessHet=3.0103;FS=12.603;MLEAC=1;MLEAF=0.500;MQ=54.80;MQRankSum=-2.454;QD=4.34;ReadPosRankSum=2.609;SOR=1.863	GT:AD:DP:GQ:PL	0/1:21,5:26:99:141,0,1950
EU153401.1	892494	.	T	G	271.77	.	AC=1;AF=0.500;AN=2;BaseQRankSum=0.713;ClippingRankSum=0.000;DP=32;ExcessHet=3.0103;FS=19.012;MLEAC=1;MLEAF=0.500;MQ=54.87;MQRankSum=-2.595;QD=8.49;ReadPosRankSum=1.471;SOR=1.139	GT:AD:DP:GQ:PL	0/1:23,9:32:99:300,0,2025
EU153401.1	892498	.	C	T	136.77	.	AC=1;AF=0.500;AN=2;BaseQRankSum=1.283;ClippingRankSum=0.000;DP=43;ExcessHet=3.0103;FS=6.670;MLEAC=1;MLEAF=0.500;MQ=50.26;MQRankSum=-1.667;QD=3.18;ReadPosRankSum=0.989;SOR=0.574	GT:AD:DP:GQ:PL	0/1:36,7:43:99:165,0,3002
EU153401.1	892505	.	C	T	48.77	.	AC=1;AF=0.500;AN=2;BaseQRankSum=0.877;ClippingRankSum=0.000;DP=60;ExcessHet=3.0103;FS=3.801;MLEAC=1;MLEAF=0.500;MQ=46.81;MQRankSum=-0.163;QD=0.81;ReadPosRankSum=1.283;SOR=1.261	GT:AD:DP:GQ:PL	0/1:54,6:60:77:77,0,4086
EU153401.1	892533	.	C	T	194.77	.	AC=1;AF=0.500;AN=2;BaseQRankSum=0.245;ClippingRankSum=0.000;DP=52;ExcessHet=3.0103;FS=14.558;MLEAC=1;MLEAF=0.500;MQ=49.09;MQRankSum=-1.944;QD=3.75;ReadPosRankSum=0.282;SOR=3.755	GT:AD:DP:GQ:PL	0/1:45,7:52:99:223,0,3429
EU153401.1	892534	.	C	G	23.79	.	AC=1;AF=0.500;AN=2;BaseQRankSum=-0.500;ClippingRankSum=0.000;DP=48;ExcessHet=3.0103;FS=5.341;MLEAC=1;MLEAF=0.500;MQ=48.66;MQRankSum=-0.179;QD=0.51;ReadPosRankSum=-0.022;SOR=2.030	GT:AD:DP:GQ:PL	0/1:44,3:47:52:52,0,3575
EU153401.1	892535	.	C	A	45.77	.	AC=1;AF=0.500;AN=2;BaseQRankSum=1.035;ClippingRankSum=0.000;DP=48;ExcessHet=3.0103;FS=4.554;MLEAC=1;MLEAF=0.500;MQ=48.66;MQRankSum=-0.632;QD=1.02;ReadPosRankSum=1.810;SOR=0.735	GT:AD:DP:GQ:PL	0/1:40,5:45:74:74,0,3415
EU153401.1	892539	.	A	G	369.73	.	AC=1;AF=0.500;AN=2;BaseQRankSum=-0.047;ClippingRankSum=0.000;DP=40;ExcessHet=3.0103;FS=6.267;MLEAC=1;MLEAF=0.500;MQ=49.29;MQRankSum=-2.494;QD=9.73;ReadPosRankSum=-0.930;SOR=1.981	GT:AD:DP:GQ:PL	0/1:28,10:38:99:407,0,2347
EU153401.1	892540	.	G	C	502.73	.	AC=1;AF=0.500;AN=2;BaseQRankSum=1.752;ClippingRankSum=0.000;DP=34;ExcessHet=3.0103;FS=31.382;MLEAC=1;MLEAF=0.500;MQ=48.99;MQRankSum=-2.345;QD=14.79;ReadPosRankSum=-1.665;SOR=5.548	GT:AD:DP:GQ:PL	0/1:19,15:34:99:540,0,1751
EU153401.1	892541	.	T	TG	73.73	.	AC=1;AF=0.500;AN=2;BaseQRankSum=1.072;ClippingRankSum=0.000;DP=34;ExcessHet=3.0103;FS=9.188;MLEAC=1;MLEAF=0.500;MQ=48.99;MQRankSum=-0.782;QD=2.30;ReadPosRankSum=0.026;SOR=0.631	GT:AD:DP:GQ:PL	0/1:27,5:32:99:111,0,2503
EU153401.1	892543	.	A	G	130.73	.	AC=1;AF=0.500;AN=2;BaseQRankSum=1.265;ClippingRankSum=0.000;DP=34;ExcessHet=3.0103;FS=13.210;MLEAC=1;MLEAF=0.500;MQ=48.99;MQRankSum=-0.564;QD=3.85;ReadPosRankSum=-1.153;SOR=1.054	GT:AD:DP:GQ:PL	0/1:28,6:34:99:168,0,2088
EU153401.1	892544	.	C	T	130.73	.	AC=1;AF=0.500;AN=2;BaseQRankSum=0.103;ClippingRankSum=0.000;DP=34;ExcessHet=3.0103;FS=1.908;MLEAC=1;MLEAF=0.500;MQ=48.99;MQRankSum=-2.303;QD=3.85;ReadPosRankSum=-0.543;SOR=1.179	GT:AD:DP:GQ:PL	0/1:28,6:34:99:168,0,2068
EU153401.1	892547	.	C	A	40.73	.	AC=1;AF=0.500;AN=2;BaseQRankSum=1.011;ClippingRankSum=0.000;DP=34;ExcessHet=3.0103;FS=5.291;MLEAC=1;MLEAF=0.500;MQ=48.99;MQRankSum=0.917;QD=1.20;ReadPosRankSum=0.635;SOR=2.062	GT:AD:DP:GQ:PL	0/1:30,4:34:78:78,0,2178
EU153401.1	892550	.	C	A	319.77	.	AC=1;AF=0.500;AN=2;BaseQRankSum=1.909;ClippingRankSum=0.000;DP=34;ExcessHet=3.0103;FS=0.000;MLEAC=1;MLEAF=0.500;MQ=48.99;MQRankSum=-1.514;QD=9.40;ReadPosRankSum=-0.765;SOR=0.582	GT:AD:DP:GQ:PL	0/1:24,10:34:99:348,0,1908
EU153401.1	892551	.	C	T	184.77	.	AC=1;AF=0.500;AN=2;BaseQRankSum=0.573;ClippingRankSum=0.000;DP=33;ExcessHet=3.0103;FS=4.861;MLEAC=1;MLEAF=0.500;MQ=49.13;MQRankSum=-1.649;QD=5.77;ReadPosRankSum=-1.206;SOR=0.120	GT:AD:DP:GQ:PL	0/1:25,7:32:99:213,0,2023
EU153401.1	892553	.	C	T	46.73	.	AC=1;AF=0.500;AN=2;BaseQRankSum=0.949;ClippingRankSum=0.000;DP=33;ExcessHet=3.0103;FS=2.599;MLEAC=1;MLEAF=0.500;MQ=49.13;MQRankSum=0.867;QD=1.46;ReadPosRankSum=0.542;SOR=1.721	GT:AD:DP:GQ:PL	0/1:28,4:32:84:84,0,2017
EU153401.1	892554	.	A	AG	91.73	.	AC=1;AF=0.500;AN=2;BaseQRankSum=1.070;ClippingRankSum=0.000;DP=33;ExcessHet=3.0103;FS=10.687;MLEAC=1;MLEAF=0.500;MQ=49.13;MQRankSum=-0.789;QD=2.87;ReadPosRankSum=-1.896;SOR=0.613	GT:AD:DP:GQ:PL	0/1:27,5:32:99:129,0,1972
EU153401.1	892555	.	A	G	280.77	.	AC=1;AF=0.500;AN=2;BaseQRankSum=1.529;ClippingRankSum=0.000;DP=33;ExcessHet=3.0103;FS=1.841;MLEAC=1;MLEAF=0.500;MQ=49.13;MQRankSum=-0.022;QD=8.77;ReadPosRankSum=-0.986;SOR=0.267	GT:AD:DP:GQ:PL	0/1:23,9:32:99:309,0,1792
EU153401.1	892556	.	T	A	52.73	.	AC=1;AF=0.500;AN=2;BaseQRankSum=1.094;ClippingRankSum=0.000;DP=33;ExcessHet=3.0103;FS=2.593;MLEAC=1;MLEAF=0.500;MQ=49.13;MQRankSum=0.678;QD=1.76;ReadPosRankSum=0.886;SOR=1.888	GT:AD:DP:GQ:PL	0/1:26,4:30:90:90,0,1933
EU153401.1	892557	.	G	A	13.95	.	AC=1;AF=0.500;AN=2;BaseQRankSum=-0.582;ClippingRankSum=0.000;DP=32;ExcessHet=3.0103;FS=2.599;MLEAC=1;MLEAF=0.500;MQ=49.50;MQRankSum=-2.254;QD=0.45;ReadPosRankSum=0.569;SOR=1.371	GT:AD:DP:GQ:PL	0/1:28,3:31:42:42,0,2020
EU153401.1	892559	.	G	T	103.77	.	AC=1;AF=0.500;AN=2;BaseQRankSum=0.971;ClippingRankSum=0.000;DP=32;ExcessHet=3.0103;FS=10.306;MLEAC=1;MLEAF=0.500;MQ=49.50;MQRankSum=-0.906;QD=3.35;ReadPosRankSum=-2.125;SOR=0.616	GT:AD:DP:GQ:PL	0/1:26,5:31:99:132,0,1930
EU153401.1	892561	.	A	G	148.77	.	AC=1;AF=0.500;AN=2;BaseQRankSum=1.100;ClippingRankSum=0.000;DP=31;ExcessHet=3.0103;FS=8.096;MLEAC=1;MLEAF=0.500;MQ=49.75;MQRankSum=-0.467;QD=4.96;ReadPosRankSum=1.999;SOR=2.690	GT:AD:DP:GQ:PL	0/1:24,6:30:99:177,0,1885
EU153401.1	892565	.	A	G	55.73	.	AC=1;AF=0.500;AN=2;BaseQRankSum=0.796;ClippingRankSum=0.000;DP=31;ExcessHet=3.0103;FS=14.247;MLEAC=1;MLEAF=0.500;MQ=49.75;MQRankSum=-0.905;QD=1.99;ReadPosRankSum=-2.104;SOR=1.400	GT:AD:DP:GQ:PL	0/1:24,4:28:93:93,0,1891
EU153401.1	892566	.	G	C	469.73	.	AC=1;AF=0.500;AN=2;BaseQRankSum=0.894;ClippingRankSum=0.000;DP=31;ExcessHet=3.0103;FS=0.000;MLEAC=1;MLEAF=0.500;MQ=49.20;MQRankSum=-2.088;QD=19.57;ReadPosRankSum=0.185;SOR=0.818	GT:AD:DP:GQ:PL	0/1:13,11:24:99:507,0,1349
EU153401.1	892568	.	A	G	277.73	.	AC=1;AF=0.500;AN=2;BaseQRankSum=1.459;ClippingRankSum=0.000;DP=30;ExcessHet=3.0103;FS=0.000;MLEAC=1;MLEAF=0.500;MQ=49.71;MQRankSum=-1.006;QD=9.58;ReadPosRankSum=1.372;SOR=0.693	GT:AD:DP:GQ:PL	0/1:20,9:29:99:315,0,1708
EU153401.1	892571	.	A	G	55.73	.	AC=1;AF=0.500;AN=2;BaseQRankSum=-0.542;ClippingRankSum=0.000;DP=31;ExcessHet=3.0103;FS=2.607;MLEAC=1;MLEAF=0.500;MQ=49.27;MQRankSum=0.598;QD=1.99;ReadPosRankSum=1.603;SOR=1.480	GT:AD:DP:GQ:PL	0/1:24,4:28:93:93,0,1891
EU153401.1	892577	.	T	C	61.73	.	AC=1;AF=0.500;AN=2;BaseQRankSum=0.942;ClippingRankSum=0.000;DP=30;ExcessHet=3.0103;FS=2.508;MLEAC=1;MLEAF=0.500;MQ=48.87;MQRankSum=0.838;QD=2.29;ReadPosRankSum=1.388;SOR=1.251	GT:AD:DP:GQ:PL	0/1:23,4:27:99:99,0,1685
EU153401.1	892580	.	T	C	196.73	.	AC=1;AF=0.500;AN=2;BaseQRankSum=1.337;ClippingRankSum=0.000;DP=29;ExcessHet=3.0103;FS=2.626;MLEAC=1;MLEAF=0.500;MQ=48.44;MQRankSum=0.184;QD=7.57;ReadPosRankSum=0.467;SOR=1.981	GT:AD:DP:GQ:PL	0/1:19,7:26:99:234,0,1550
EU153401.1	892581	.	C	T	11.08	.	AC=1;AF=0.500;AN=2;BaseQRankSum=0.693;ClippingRankSum=0.000;DP=29;ExcessHet=3.0103;FS=0.000;MLEAC=1;MLEAF=0.500;MQ=48.44;MQRankSum=-0.117;QD=0.40;ReadPosRankSum=-0.195;SOR=0.836	GT:AD:DP:GQ:PL	0/1:25,3:28:48:48,0,1814
EU153401.1	892582	.	T	C	61.73	.	AC=1;AF=0.500;AN=2;BaseQRankSum=0.814;ClippingRankSum=0.000;DP=29;ExcessHet=3.0103;FS=2.508;MLEAC=1;MLEAF=0.500;MQ=48.44;MQRankSum=1.042;QD=2.29;ReadPosRankSum=1.606;SOR=1.251	GT:AD:DP:GQ:PL	0/1:23,4:27:99:99,0,1685
EU153401.1	892583	.	AC	A	128.73	.	AC=1;AF=0.500;AN=2;BaseQRankSum=0.708;ClippingRankSum=0.000;DP=34;ExcessHet=3.0103;FS=5.425;MLEAC=1;MLEAF=0.500;MQ=49.33;MQRankSum=-0.179;QD=4.29;ReadPosRankSum=1.295;SOR=2.303	GT:AD:DP:GQ:PL	0/1:25,5:30:99:166,0,1763
EU153401.1	892584	.	C	A	190.73	.	AC=1;AF=0.500;AN=2;BaseQRankSum=0.913;ClippingRankSum=0.000;DP=28;ExcessHet=3.0103;FS=2.634;MLEAC=1;MLEAF=0.500;MQ=47.98;MQRankSum=-1.412;QD=7.06;ReadPosRankSum=0.292;SOR=1.877	GT:AD:DP:GQ:PL	0/1:20,7:27:99:228,0,1634
EU153401.1	892585	.	A	G	148.73	.	AC=1;AF=0.500;AN=2;BaseQRankSum=0.624;ClippingRankSum=0.000;DP=29;ExcessHet=3.0103;FS=2.634;MLEAC=1;MLEAF=0.500;MQ=48.20;MQRankSum=-0.820;QD=5.51;ReadPosRankSum=-0.089;SOR=1.565	GT:AD:DP:GQ:PL	0/1:21,6:27:99:186,0,1637
EU153401.1	892590	.	G	A	13.95	.	AC=1;AF=0.500;AN=2;BaseQRankSum=0.582;ClippingRankSum=0.000;DP=29;ExcessHet=3.0103;FS=0.000;MLEAC=1;MLEAF=0.500;MQ=48.55;MQRankSum=-1.828;QD=0.50;ReadPosRankSum=-1.464;SOR=0.602	GT:AD:DP:GQ:PL	0/1:25,3:28:42:42,0,1837
EU153401.1	892591	.	G	A	58.77	.	AC=1;AF=0.500;AN=2;BaseQRankSum=0.648;ClippingRankSum=0.000;DP=30;ExcessHet=3.0103;FS=0.000;MLEAC=1;MLEAF=0.500;MQ=48.07;MQRankSum=1.088;QD=2.03;ReadPosRankSum=1.692;SOR=0.829	GT:AD:DP:GQ:PL	0/1:25,4:29:87:87,0,1792
EU153401.1	892593	.	G	A	730.77	.	AC=1;AF=0.500;AN=2;BaseQRankSum=0.391;ClippingRankSum=0.000;DP=31;ExcessHet=3.0103;FS=28.079;MLEAC=1;MLEAF=0.500;MQ=49.39;MQRankSum=-3.948;QD=24.36;ReadPosRankSum=0.342;SOR=5.892	GT:AD:DP:GQ:PL	0/1:12,18:30:99:759,0,1148
EU153401.1	892594	.	C	G	181.73	.	AC=1;AF=0.500;AN=2;BaseQRankSum=0.596;ClippingRankSum=0.000;DP=31;ExcessHet=3.0103;FS=5.297;MLEAC=1;MLEAF=0.500;MQ=49.39;MQRankSum=-0.144;QD=6.06;ReadPosRankSum=1.225;SOR=2.129	GT:AD:DP:GQ:PL	0/1:24,6:30:99:219,0,1663
EU153401.1	892597	.	G	C	30.77	.	AC=1;AF=0.500;AN=2;BaseQRankSum=-2.777;ClippingRankSum=0.000;DP=112;ExcessHet=3.0103;FS=11.202;MLEAC=1;MLEAF=0.500;MQ=46.61;MQRankSum=-0.629;QD=0.32;ReadPosRankSum=1.559;SOR=2.584	GT:AD:DP:GQ:PL	0/1:88,8:96:59:59,0,5128
EU153401.1	892600	.	A	G	45.73	.	AC=1;AF=0.500;AN=2;BaseQRankSum=1.002;ClippingRankSum=0.000;DP=107;ExcessHet=3.0103;FS=8.777;MLEAC=1;MLEAF=0.500;MQ=46.24;MQRankSum=-2.356;QD=0.51;ReadPosRankSum=1.755;SOR=2.429	GT:AD:DP:GQ:PL	0/1:81,8:89:83:83,0,4792
EU153401.1	892601	.	G	A	1413.73	.	AC=1;AF=0.500;AN=2;BaseQRankSum=3.297;ClippingRankSum=0.000;DP=106;ExcessHet=3.0103;FS=0.829;MLEAC=1;MLEAF=0.500;MQ=46.40;MQRankSum=1.691;QD=16.83;ReadPosRankSum=-0.772;SOR=0.796	GT:AD:DP:GQ:PL	0/1:47,37:84:99:1451,0,3055
EU153401.1	892604	.	A	C	204.77	.	AC=1;AF=0.500;AN=2;BaseQRankSum=1.176;ClippingRankSum=0.000;DP=98;ExcessHet=3.0103;FS=7.319;MLEAC=1;MLEAF=0.500;MQ=46.73;MQRankSum=-1.688;QD=2.50;ReadPosRankSum=1.943;SOR=2.050	GT:AD:DP:GQ:PL	0/1:71,11:82:99:233,0,4447
EU153401.1	892606	.	G	A	345.73	.	AC=1;AF=0.500;AN=2;BaseQRankSum=1.188;ClippingRankSum=0.000;DP=97;ExcessHet=3.0103;FS=0.000;MLEAC=1;MLEAF=0.500;MQ=46.97;MQRankSum=1.114;QD=4.32;ReadPosRankSum=-0.646;SOR=0.561	GT:AD:DP:GQ:PL	0/1:66,14:80:99:383,0,4102
EU153401.1	892608	.	T	C	2510.73	.	AC=1;AF=0.500;AN=2;BaseQRankSum=-0.860;ClippingRankSum=0.000;DP=94;ExcessHet=3.0103;FS=2.423;MLEAC=1;MLEAF=0.500;MQ=47.32;MQRankSum=-1.988;QD=33.48;ReadPosRankSum=0.114;SOR=0.418	GT:AD:DP:GQ:PL	0/1:16,59:75:99:2548,0,1755
EU153401.1	892613	.	C	G	240.73	.	AC=1;AF=0.500;AN=2;BaseQRankSum=-1.528;ClippingRankSum=0.000;DP=86;ExcessHet=3.0103;FS=15.035;MLEAC=1;MLEAF=0.500;MQ=46.83;MQRankSum=-0.427;QD=3.54;ReadPosRankSum=-0.047;SOR=2.012	GT:AD:DP:GQ:PL	0/1:59,9:68:99:278,0,3817
EU153401.1	892616	.	G	A	1902.73	.	AC=1;AF=0.500;AN=2;BaseQRankSum=-0.853;ClippingRankSum=0.000;DP=85;ExcessHet=3.0103;FS=22.961;MLEAC=1;MLEAF=0.500;MQ=46.74;MQRankSum=-2.854;QD=26.80;ReadPosRankSum=0.617;SOR=1.751	GT:AD:DP:GQ:PL	0/1:23,48:71:99:1940,0,2051
EU153401.1	892617	.	CTG	C	36.73	.	AC=1;AF=0.500;AN=2;BaseQRankSum=0.835;ClippingRankSum=0.000;DP=85;ExcessHet=3.0103;FS=11.346;MLEAC=1;MLEAF=0.500;MQ=46.74;MQRankSum=-2.976;QD=0.57;ReadPosRankSum=2.980;SOR=3.463	GT:AD:DP:GQ:PL	0/1:59,6:65:74:74,0,3748
EU153401.1	892618	.	T	C	1035.73	.	AC=1;AF=0.500;AN=2;BaseQRankSum=-0.584;ClippingRankSum=0.000;DP=85;ExcessHet=3.0103;FS=2.193;MLEAC=1;MLEAF=0.500;MQ=46.74;MQRankSum=-0.862;QD=16.71;ReadPosRankSum=-2.496;SOR=0.446	GT:AD:DP:GQ:PL	0/1:34,28:62:99:1073,0,2497
EU153401.1	892619	.	G	A	1515.73	.	AC=1;AF=0.500;AN=2;BaseQRankSum=0.085;ClippingRankSum=0.000;DP=85;ExcessHet=3.0103;FS=5.069;MLEAC=1;MLEAF=0.500;MQ=46.58;MQRankSum=-0.646;QD=22.97;ReadPosRankSum=-2.905;SOR=0.267	GT:AD:DP:GQ:PL	0/1:28,38:66:99:1553,0,2212
EU153401.1	892621	.	T	A	186.77	.	AC=1;AF=0.500;AN=2;BaseQRankSum=-0.020;ClippingRankSum=0.000;DP=82;ExcessHet=3.0103;FS=5.433;MLEAC=1;MLEAF=0.500;MQ=46.30;MQRankSum=-2.626;QD=3.06;ReadPosRankSum=0.925;SOR=1.714	GT:AD:DP:GQ:PL	0/1:52,9:61:99:215,0,3529
EU153401.1	892622	.	T	G	153.77	.	AC=1;AF=0.500;AN=2;BaseQRankSum=1.034;ClippingRankSum=0.000;DP=81;ExcessHet=3.0103;FS=9.020;MLEAC=1;MLEAF=0.500;MQ=46.63;MQRankSum=-1.946;QD=2.61;ReadPosRankSum=-1.381;SOR=2.481	GT:AD:DP:GQ:PL	0/1:51,8:59:99:182,0,3406
EU153401.1	892624	.	T	A	30.73	.	AC=1;AF=0.500;AN=2;BaseQRankSum=1.144;ClippingRankSum=0.000;DP=83;ExcessHet=3.0103;FS=1.684;MLEAC=1;MLEAF=0.500;MQ=47.00;MQRankSum=0.303;QD=0.46;ReadPosRankSum=-1.970;SOR=0.360	GT:AD:DP:GQ:PL	0/1:61,6:67:68:68,0,3832
EU153401.1	892628	.	C	T	162.73	.	AC=1;AF=0.500;AN=2;BaseQRankSum=-1.358;ClippingRankSum=0.000;DP=79;ExcessHet=3.0103;FS=0.000;MLEAC=1;MLEAF=0.500;MQ=47.17;MQRankSum=-0.867;QD=2.43;ReadPosRankSum=-0.976;SOR=0.551	GT:AD:DP:GQ:PL	0/1:58,9:67:99:200,0,3739
EU153401.1	892630	.	A	G	39.77	.	AC=1;AF=0.500;AN=2;BaseQRankSum=1.093;ClippingRankSum=0.000;DP=78;ExcessHet=3.0103;FS=11.318;MLEAC=1;MLEAF=0.500;MQ=47.23;MQRankSum=-3.055;QD=0.60;ReadPosRankSum=2.109;SOR=3.533	GT:AD:DP:GQ:PL	0/1:60,6:66:68:68,0,3832
EU153401.1	892631	.	T	C	1722.77	.	AC=1;AF=0.500;AN=2;BaseQRankSum=1.056;ClippingRankSum=0.000;DP=75;ExcessHet=3.0103;FS=11.276;MLEAC=1;MLEAF=0.500;MQ=47.23;MQRankSum=-3.977;QD=29.70;ReadPosRankSum=0.481;SOR=1.934	GT:AD:DP:GQ:PL	0/1:18,40:58:99:1751,0,1915
EU153401.1	892633	.	T	C	54.77	.	AC=1;AF=0.500;AN=2;BaseQRankSum=0.963;ClippingRankSum=0.000;DP=72;ExcessHet=3.0103;FS=0.000;MLEAC=1;MLEAF=0.500;MQ=47.17;MQRankSum=0.464;QD=0.93;ReadPosRankSum=0.452;SOR=0.573	GT:AD:DP:GQ:PL	0/1:53,6:59:83:83,0,3622
EU153401.1	892636	.	T	C	18.82	.	AC=1;AF=0.500;AN=2;BaseQRankSum=1.003;ClippingRankSum=0.000;DP=71;ExcessHet=3.0103;FS=8.246;MLEAC=1;MLEAF=0.500;MQ=47.44;MQRankSum=-0.139;QD=0.32;ReadPosRankSum=-0.191;SOR=2.777	GT:AD:DP:GQ:PL	0/1:54,5:59:47:47,0,3541
EU153401.1	892637	.	A	C	60.77	.	AC=1;AF=0.500;AN=2;BaseQRankSum=0.963;ClippingRankSum=0.000;DP=70;ExcessHet=3.0103;FS=7.619;MLEAC=1;MLEAF=0.500;MQ=47.54;MQRankSum=0.696;QD=1.03;ReadPosRankSum=-0.138;SOR=1.103	GT:AD:DP:GQ:PL	0/1:53,6:59:89:89,0,3538
EU153401.1	892640	.	A	G	1304.73	.	AC=1;AF=0.500;AN=2;BaseQRankSum=1.528;ClippingRankSum=0.000;DP=67;ExcessHet=3.0103;FS=13.554;MLEAC=1;MLEAF=0.500;MQ=47.39;MQRankSum=0.489;QD=23.72;ReadPosRankSum=-0.887;SOR=1.995	GT:AD:DP:GQ:PL	0/1:21,34:55:99:1342,0,1972
EU153401.1	892647	.	C	T	13.95	.	AC=1;AF=0.500;AN=2;BaseQRankSum=0.835;ClippingRankSum=0.000;DP=57;ExcessHet=3.0103;FS=5.412;MLEAC=1;MLEAF=0.500;MQ=47.10;MQRankSum=-0.755;QD=0.30;ReadPosRankSum=-1.034;SOR=2.215	GT:AD:DP:GQ:PL	0/1:42,4:46:42:42,0,3040
EU153401.1	892648	.	T	C	91.73	.	AC=1;AF=0.500;AN=2;BaseQRankSum=1.080;ClippingRankSum=0.000;DP=55;ExcessHet=3.0103;FS=8.108;MLEAC=1;MLEAF=0.500;MQ=47.15;MQRankSum=0.232;QD=2.13;ReadPosRankSum=0.035;SOR=3.003	GT:AD:DP:GQ:PL	0/1:37,6:43:99:129,0,2908
EU153401.1	892650	.	C	G	652.77	.	AC=1;AF=0.500;AN=2;BaseQRankSum=1.955;ClippingRankSum=0.000;DP=54;ExcessHet=3.0103;FS=5.620;MLEAC=1;MLEAF=0.500;MQ=47.14;MQRankSum=-2.873;QD=21.76;ReadPosRankSum=-1.508;SOR=1.253	GT:AD:DP:GQ:PL	0/1:12,18:30:99:681,0,1604
EU153401.1	892652	.	C	T	67.77	.	AC=1;AF=0.500;AN=2;BaseQRankSum=0.030;ClippingRankSum=0.000;DP=51;ExcessHet=3.0103;FS=2.078;MLEAC=1;MLEAF=0.500;MQ=46.87;MQRankSum=-0.525;QD=1.65;ReadPosRankSum=-0.279;SOR=0.259	GT:AD:DP:GQ:PL	0/1:36,5:41:96:96,0,2869
EU153401.1	892654	.	C	G	205.73	.	AC=1;AF=0.500;AN=2;BaseQRankSum=1.545;ClippingRankSum=0.000;DP=50;ExcessHet=3.0103;FS=4.079;MLEAC=1;MLEAF=0.500;MQ=46.57;MQRankSum=-0.094;QD=5.56;ReadPosRankSum=-0.702;SOR=1.765	GT:AD:DP:GQ:PL	0/1:29,8:37:99:243,0,2482
EU153401.1	892656	.	G	GTAAT	142.73	.	AC=1;AF=0.500;AN=2;BaseQRankSum=1.100;ClippingRankSum=0.000;DP=48;ExcessHet=3.0103;FS=5.374;MLEAC=1;MLEAF=0.500;MQ=47.17;MQRankSum=-0.160;QD=4.76;ReadPosRankSum=-0.593;SOR=2.368	GT:AD:DP:GQ:PL	0/1:24,6:30:99:180,0,2278
EU153401.1	892658	.	AGCAG	A	205.73	.	AC=1;AF=0.500;AN=2;BaseQRankSum=1.131;ClippingRankSum=0.000;DP=46;ExcessHet=3.0103;FS=3.936;MLEAC=1;MLEAF=0.500;MQ=47.11;MQRankSum=-2.614;QD=5.56;ReadPosRankSum=-0.761;SOR=1.532	GT:AD:DP:GQ:PL	0/1:29,8:37:99:243,0,2566
EU153401.1	892659	.	G	GA	190.73	.	AC=1;AF=0.500;AN=2;BaseQRankSum=1.237;ClippingRankSum=0.000;DP=46;ExcessHet=3.0103;FS=12.039;MLEAC=1;MLEAF=0.500;MQ=47.11;MQRankSum=-0.762;QD=6.58;ReadPosRankSum=1.381;SOR=3.846	GT:AD:DP:GQ:PL	0/1:22,7:29:99:228,0,2056
EU153401.1	892662	.	G	A	37.73	.	AC=1;AF=0.500;AN=2;BaseQRankSum=0.829;ClippingRankSum=0.000;DP=43;ExcessHet=3.0103;FS=2.463;MLEAC=1;MLEAF=0.500;MQ=47.29;MQRankSum=-0.680;QD=1.14;ReadPosRankSum=-0.282;SOR=0.155	GT:AD:DP:GQ:PL	0/1:29,4:33:75:75,0,2578
EU153401.1	892664	.	T	TCA	289.73	.	AC=1;AF=0.500;AN=2;BaseQRankSum=1.708;ClippingRankSum=0.000;DP=52;ExcessHet=3.0103;FS=5.808;MLEAC=1;MLEAF=0.500;MQ=44.35;MQRankSum=-1.544;QD=7.43;ReadPosRankSum=-1.887;SOR=1.961	GT:AD:DP:GQ:PL	0/1:29,10:39:99:327,0,2558
EU153401.1	892665	.	G	A	58.73	.	AC=1;AF=0.500;AN=2;BaseQRankSum=1.074;ClippingRankSum=0.000;DP=48;ExcessHet=3.0103;FS=11.720;MLEAC=1;MLEAF=0.500;MQ=43.20;MQRankSum=1.335;QD=1.59;ReadPosRankSum=-0.510;SOR=3.383	GT:AD:DP:GQ:PL	0/1:32,5:37:96:96,0,2706
EU153401.1	892669	.	A	AGAG	31.73	.	AC=1;AF=0.500;AN=2;BaseQRankSum=0.672;ClippingRankSum=0.000;DP=47;ExcessHet=3.0103;FS=5.591;MLEAC=1;MLEAF=0.500;MQ=42.77;MQRankSum=-2.534;QD=0.86;ReadPosRankSum=-1.043;SOR=2.712	GT:AD:DP:GQ:PL	0/1:33,4:37:69:69,0,2540
EU153401.1	892670	.	A	C	37.77	.	AC=1;AF=0.500;AN=2;BaseQRankSum=0.865;ClippingRankSum=0.000;DP=46;ExcessHet=3.0103;FS=5.591;MLEAC=1;MLEAF=0.500;MQ=43.12;MQRankSum=1.515;QD=1.02;ReadPosRankSum=-0.077;SOR=2.712	GT:AD:DP:GQ:PL	0/1:33,4:37:66:66,0,2582
EU153401.1	892672	.	AG	A	34.73	.	AC=1;AF=0.500;AN=2;BaseQRankSum=0.683;ClippingRankSum=0.000;DP=46;ExcessHet=3.0103;FS=8.502;MLEAC=1;MLEAF=0.500;MQ=43.12;MQRankSum=1.459;QD=0.96;ReadPosRankSum=-0.406;SOR=2.808	GT:AD:DP:GQ:PL	0/1:32,4:36:72:72,0,2498
EU153401.1	892674	.	A	G	40.77	.	AC=1;AF=0.500;AN=2;BaseQRankSum=0.408;ClippingRankSum=0.000;DP=44;ExcessHet=3.0103;FS=5.544;MLEAC=1;MLEAF=0.500;MQ=43.04;MQRankSum=-1.167;QD=1.16;ReadPosRankSum=0.498;SOR=2.179	GT:AD:DP:GQ:PL	0/1:32,3:35:69:69,0,2540
EU153401.1	892682	.	A	G	145.73	.	AC=1;AF=0.500;AN=2;BaseQRankSum=0.609;ClippingRankSum=0.000;DP=42;ExcessHet=3.0103;FS=17.486;MLEAC=1;MLEAF=0.500;MQ=42.16;MQRankSum=0.115;QD=5.20;ReadPosRankSum=0.664;SOR=3.902	GT:AD:DP:GQ:PL	0/1:22,6:28:99:183,0,1546
EU153401.1	892692	.	A	T	46.73	.	AC=1;AF=0.500;AN=2;BaseQRankSum=0.817;ClippingRankSum=0.000;DP=31;ExcessHet=3.0103;FS=6.043;MLEAC=1;MLEAF=0.500;MQ=47.84;MQRankSum=-2.882;QD=2.34;ReadPosRankSum=-0.993;SOR=2.833	GT:AD:DP:GQ:PL	0/1:16,4:20:84:84,0,1875
EU153401.1	892693	.	GA	G	76.73	.	AC=1;AF=0.500;AN=2;BaseQRankSum=0.712;ClippingRankSum=0.000;DP=31;ExcessHet=3.0103;FS=2.831;MLEAC=1;MLEAF=0.500;MQ=47.84;MQRankSum=-1.360;QD=3.84;ReadPosRankSum=0.106;SOR=2.247	GT:AD:DP:GQ:PL	0/1:17,3:20:99:114,0,1491
EU153401.1	892694	.	A	G	127.77	.	AC=1;AF=0.500;AN=2;BaseQRankSum=0.892;ClippingRankSum=0.000;DP=31;ExcessHet=3.0103;FS=9.084;MLEAC=1;MLEAF=0.500;MQ=47.84;MQRankSum=-2.886;QD=6.08;ReadPosRankSum=-0.918;SOR=3.180	GT:AD:DP:GQ:PL	0/1:16,5:21:99:156,0,1488
EU153401.1	892700	.	G	A	346.77	.	AC=1;AF=0.500;AN=2;BaseQRankSum=1.773;ClippingRankSum=0.000;DP=30;ExcessHet=3.0103;FS=14.013;MLEAC=1;MLEAF=0.500;MQ=49.81;MQRankSum=-3.307;QD=15.08;ReadPosRankSum=-1.104;SOR=3.038	GT:AD:DP:GQ:PL	0/1:14,9:23:99:375,0,1328
EU153401.1	892711	.	C	T	21.80	.	AC=1;AF=0.500;AN=2;BaseQRankSum=0.814;ClippingRankSum=0.000;DP=27;ExcessHet=3.0103;FS=2.607;MLEAC=1;MLEAF=0.500;MQ=49.92;MQRankSum=-1.051;QD=0.81;ReadPosRankSum=-1.165;SOR=0.971	GT:AD:DP:GQ:PL	0/1:24,3:27:50:50,0,1742
EU153401.1	892716	.	C	A	518.77	.	AC=1;AF=0.500;AN=2;BaseQRankSum=2.344;ClippingRankSum=0.000;DP=27;ExcessHet=3.0103;FS=9.464;MLEAC=1;MLEAF=0.500;MQ=49.92;MQRankSum=-3.749;QD=19.95;ReadPosRankSum=-3.706;SOR=1.639	GT:AD:DP:GQ:PL	0/1:12,14:26:99:547,0,1169
EU153401.1	892735	.	G	A	73.77	.	AC=1;AF=0.500;AN=2;BaseQRankSum=0.747;ClippingRankSum=0.000;DP=23;ExcessHet=3.0103;FS=0.000;MLEAC=1;MLEAF=0.500;MQ=53.64;MQRankSum=-1.870;QD=3.21;ReadPosRankSum=-2.136;SOR=0.610	GT:AD:DP:GQ:PL	0/1:21,2:23:99:102,0,1640
EU153401.1	892821	.	C	A	593.77	.	AC=1;AF=0.500;AN=2;BaseQRankSum=-0.387;ClippingRankSum=0.000;DP=23;ExcessHet=3.0103;FS=0.000;MLEAC=1;MLEAF=0.500;MQ=54.86;MQRankSum=4.245;QD=32.99;ReadPosRankSum=0.871;SOR=0.693	GT:AD:DP:GQ:PL	0/1:2,16:18:36:622,0,36
EU153401.1	892859	.	TGA	T	34.73	.	AC=1;AF=0.500;AN=2;BaseQRankSum=0.000;ClippingRankSum=0.000;DP=25;ExcessHet=3.0103;FS=2.831;MLEAC=1;MLEAF=0.500;MQ=51.39;MQRankSum=-2.616;QD=1.74;ReadPosRankSum=-1.379;SOR=2.247	GT:AD:DP:GQ:PL	0/1:17,3:20:72:72,0,730
EU153401.1	892865	.	AG	A	40.73	.	AC=1;AF=0.500;AN=2;BaseQRankSum=0.577;ClippingRankSum=0.000;DP=24;ExcessHet=3.0103;FS=5.798;MLEAC=1;MLEAF=0.500;MQ=52.22;MQRankSum=-2.965;QD=2.14;ReadPosRankSum=-0.112;SOR=2.419	GT:AD:DP:GQ:PL	0/1:16,3:19:78:78,0,663
EU153401.1	892869	.	G	GGAAAA	40.73	.	AC=1;AF=0.500;AN=2;BaseQRankSum=0.000;ClippingRankSum=0.000;DP=24;ExcessHet=3.0103;FS=5.798;MLEAC=1;MLEAF=0.500;MQ=52.22;MQRankSum=-2.965;QD=2.14;ReadPosRankSum=0.392;SOR=2.419	GT:AD:DP:GQ:PL	0/1:16,3:19:78:78,0,663
EU153401.1	892890	.	T	C	856.77	.	AC=1;AF=0.500;AN=2;BaseQRankSum=2.002;ClippingRankSum=0.000;DP=32;ExcessHet=3.0103;FS=0.000;MLEAC=1;MLEAF=0.500;MQ=49.78;MQRankSum=3.385;QD=30.60;ReadPosRankSum=2.724;SOR=0.693	GT:AD:DP:GQ:PL	0/1:6,22:28:99:885,0,110
EU153401.1	892898	.	C	A	70.77	.	AC=1;AF=0.500;AN=2;BaseQRankSum=0.000;ClippingRankSum=0.000;DP=38;ExcessHet=3.0103;FS=11.621;MLEAC=1;MLEAF=0.500;MQ=43.23;MQRankSum=-0.315;QD=2.02;ReadPosRankSum=1.999;SOR=3.368	GT:AD:DP:GQ:PL	0/1:30,5:35:99:99,0,1083
EU153401.1	893007	.	T	A	17.84	.	AC=1;AF=0.500;AN=2;BaseQRankSum=1.136;ClippingRankSum=0.000;DP=40;ExcessHet=3.0103;FS=0.000;MLEAC=1;MLEAF=0.500;MQ=49.20;MQRankSum=-2.600;QD=0.52;ReadPosRankSum=-0.741;SOR=0.977	GT:AD:DP:GQ:PL	0/1:29,5:34:46:46,0,1172
EU153401.1	893030	.	G	A	153.77	.	AC=1;AF=0.500;AN=2;BaseQRankSum=1.224;ClippingRankSum=0.000;DP=60;ExcessHet=3.0103;FS=3.503;MLEAC=1;MLEAF=0.500;MQ=44.43;MQRankSum=-1.636;QD=2.65;ReadPosRankSum=1.524;SOR=1.025	GT:AD:DP:GQ:PL	0/1:50,8:58:99:182,0,1972
EU153401.1	893036	.	C	T	111.77	.	AC=1;AF=0.500;AN=2;BaseQRankSum=0.923;ClippingRankSum=0.000;DP=57;ExcessHet=3.0103;FS=0.000;MLEAC=1;MLEAF=0.500;MQ=43.70;MQRankSum=0.905;QD=2.03;ReadPosRankSum=-1.335;SOR=0.955	GT:AD:DP:GQ:PL	0/1:49,6:55:99:140,0,1879
EU153401.1	893041	.	G	A	107.77	.	AC=1;AF=0.500;AN=2;BaseQRankSum=0.446;ClippingRankSum=0.000;DP=55;ExcessHet=3.0103;FS=10.029;MLEAC=1;MLEAF=0.500;MQ=42.99;MQRankSum=-2.062;QD=2.03;ReadPosRankSum=1.723;SOR=1.459	GT:AD:DP:GQ:PL	0/1:46,7:53:99:136,0,1937
EU153401.1	893042	.	CA	C	207.73	.	AC=1;AF=0.500;AN=2;BaseQRankSum=0.698;ClippingRankSum=0.000;DP=55;ExcessHet=3.0103;FS=12.042;MLEAC=1;MLEAF=0.500;MQ=42.99;MQRankSum=-2.030;QD=4.07;ReadPosRankSum=0.901;SOR=1.188	GT:AD:DP:GQ:PL	0/1:42,9:51:99:245,0,1767
EU153401.1	893043	.	A	C	30.77	.	AC=1;AF=0.500;AN=2;BaseQRankSum=0.459;ClippingRankSum=0.000;DP=55;ExcessHet=3.0103;FS=8.439;MLEAC=1;MLEAF=0.500;MQ=42.99;MQRankSum=0.153;QD=0.58;ReadPosRankSum=0.237;SOR=2.734	GT:AD:DP:GQ:PL	0/1:49,4:53:59:59,0,2084
EU153401.1	893048	.	TG	T	18.79	.	AC=1;AF=0.500;AN=2;BaseQRankSum=-1.843;ClippingRankSum=0.000;DP=45;ExcessHet=3.0103;FS=5.593;MLEAC=1;MLEAF=0.500;MQ=43.42;MQRankSum=-0.853;QD=0.49;ReadPosRankSum=1.440;SOR=2.621	GT:AD:DP:GQ:PL	0/1:34,4:38:56:56,0,1493
EU153401.1	893049	.	G	A	468.77	.	AC=1;AF=0.500;AN=2;BaseQRankSum=0.742;ClippingRankSum=0.000;DP=35;ExcessHet=3.0103;FS=0.000;MLEAC=1;MLEAF=0.500;MQ=44.29;MQRankSum=-2.005;QD=14.65;ReadPosRankSum=-3.259;SOR=0.534	GT:AD:DP:GQ:PL	0/1:22,10:32:99:497,0,1087
EU153401.1	893050	.	A	AAC	55.73	.	AC=1;AF=0.500;AN=2;BaseQRankSum=0.681;ClippingRankSum=0.000;DP=35;ExcessHet=3.0103;FS=24.053;MLEAC=1;MLEAF=0.500;MQ=44.29;MQRankSum=-1.973;QD=1.69;ReadPosRankSum=2.463;SOR=3.588	GT:AD:DP:GQ:PL	0/1:28,5:33:93:93,0,1623
EU153401.1	893051	.	G	A	301.73	.	AC=1;AF=0.500;AN=2;BaseQRankSum=1.487;ClippingRankSum=0.000;DP=34;ExcessHet=3.0103;FS=0.000;MLEAC=1;MLEAF=0.500;MQ=44.72;MQRankSum=-3.014;QD=14.37;ReadPosRankSum=-1.716;SOR=0.542	GT:AD:DP:GQ:PL	0/1:13,8:21:99:339,0,519
EU153401.1	893054	.	T	A	337.77	.	AC=1;AF=0.500;AN=2;BaseQRankSum=1.076;ClippingRankSum=0.000;DP=34;ExcessHet=3.0103;FS=13.802;MLEAC=1;MLEAF=0.500;MQ=44.72;MQRankSum=-1.903;QD=12.51;ReadPosRankSum=-1.403;SOR=3.041	GT:AD:DP:GQ:PL	0/1:18,9:27:99:366,0,726
EU153401.1	893055	.	T	C	187.77	.	AC=1;AF=0.500;AN=2;BaseQRankSum=1.051;ClippingRankSum=0.000;DP=34;ExcessHet=3.0103;FS=12.127;MLEAC=1;MLEAF=0.500;MQ=44.72;MQRankSum=-0.645;QD=5.87;ReadPosRankSum=-1.752;SOR=3.632	GT:AD:DP:GQ:PL	0/1:26,6:32:99:216,0,1071
EU153401.1	893056	.	T	A	97.77	.	AC=1;AF=0.500;AN=2;BaseQRankSum=0.806;ClippingRankSum=0.000;DP=35;ExcessHet=3.0103;FS=24.766;MLEAC=1;MLEAF=0.500;MQ=44.49;MQRankSum=-1.930;QD=2.96;ReadPosRankSum=2.084;SOR=3.587	GT:AD:DP:GQ:PL	0/1:28,5:33:99:126,0,1161
EU153401.1	893059	.	G	A	415.73	.	AC=1;AF=0.500;AN=2;BaseQRankSum=1.260;ClippingRankSum=0.000;DP=35;ExcessHet=3.0103;FS=0.000;MLEAC=1;MLEAF=0.500;MQ=44.49;MQRankSum=-2.427;QD=14.34;ReadPosRankSum=-0.481;SOR=0.663	GT:AD:DP:GQ:PL	0/1:17,12:29:99:453,0,678
EU153401.1	893064	.	T	C	199.77	.	AC=1;AF=0.500;AN=2;BaseQRankSum=1.062;ClippingRankSum=0.000;DP=31;ExcessHet=3.0103;FS=11.798;MLEAC=1;MLEAF=0.500;MQ=44.30;MQRankSum=-0.861;QD=6.89;ReadPosRankSum=-2.017;SOR=3.516	GT:AD:DP:GQ:PL	0/1:22,7:29:99:228,0,1060
EU153401.1	893065	.	G	A	688.73	.	AC=1;AF=0.500;AN=2;BaseQRankSum=2.460;ClippingRankSum=0.000;DP=31;ExcessHet=3.0103;FS=0.000;MLEAC=1;MLEAF=0.500;MQ=44.30;MQRankSum=-4.108;QD=24.60;ReadPosRankSum=-0.649;SOR=0.859	GT:AD:DP:GQ:PL	0/1:10,18:28:99:726,0,523
EU153401.1	893077	.	A	G	106.77	.	AC=1;AF=0.500;AN=2;BaseQRankSum=0.990;ClippingRankSum=0.000;DP=31;ExcessHet=3.0103;FS=27.524;MLEAC=1;MLEAF=0.500;MQ=44.64;MQRankSum=-1.932;QD=3.56;ReadPosRankSum=0.390;SOR=3.586	GT:AD:DP:GQ:PL	0/1:25,5:30:99:135,0,1192
EU153401.1	893084	.	G	A	196.73	.	AC=1;AF=0.500;AN=2;BaseQRankSum=1.116;ClippingRankSum=0.000;DP=30;ExcessHet=3.0103;FS=8.637;MLEAC=1;MLEAF=0.500;MQ=44.04;MQRankSum=-0.934;QD=7.29;ReadPosRankSum=0.692;SOR=3.086	GT:AD:DP:GQ:PL	0/1:20,7:27:99:234,0,976
EU153401.1	893086	.	ACTG	A	190.73	.	AC=1;AF=0.500;AN=2;BaseQRankSum=0.870;ClippingRankSum=0.000;DP=30;ExcessHet=3.0103;FS=11.798;MLEAC=1;MLEAF=0.500;MQ=44.04;MQRankSum=-0.857;QD=6.58;ReadPosRankSum=1.428;SOR=3.516	GT:AD:DP:GQ:PL	0/1:22,7:29:99:228,0,1060
EU153401.1	893087	.	C	G	169.73	.	AC=1;AF=0.500;AN=2;BaseQRankSum=1.030;ClippingRankSum=0.000;DP=29;ExcessHet=3.0103;FS=37.433;MLEAC=1;MLEAF=0.500;MQ=43.38;MQRankSum=-2.341;QD=8.49;ReadPosRankSum=-1.693;SOR=3.892	GT:AD:DP:GQ:PL	0/1:14,6:20:99:207,0,769
EU153401.1	893089	.	G	A	103.73	.	AC=1;AF=0.500;AN=2;BaseQRankSum=0.756;ClippingRankSum=0.000;DP=28;ExcessHet=3.0103;FS=28.067;MLEAC=1;MLEAF=0.500;MQ=42.67;MQRankSum=-1.680;QD=3.84;ReadPosRankSum=-1.437;SOR=3.585	GT:AD:DP:GQ:PL	0/1:22,5:27:99:141,0,1108
EU153401.1	893090	.	A	AGCG	55.73	.	AC=1;AF=0.500;AN=2;BaseQRankSum=0.677;ClippingRankSum=0.000;DP=28;ExcessHet=3.0103;FS=5.724;MLEAC=1;MLEAF=0.500;MQ=42.67;MQRankSum=-0.693;QD=2.06;ReadPosRankSum=-0.718;SOR=2.494	GT:AD:DP:GQ:PL	0/1:23,4:27:93:93,0,1195
EU153401.1	893093	.	G	A	256.73	.	AC=1;AF=0.500;AN=2;BaseQRankSum=1.164;ClippingRankSum=0.000;DP=28;ExcessHet=3.0103;FS=0.000;MLEAC=1;MLEAF=0.500;MQ=42.48;MQRankSum=-1.158;QD=11.67;ReadPosRankSum=-1.392;SOR=1.022	GT:AD:DP:GQ:PL	0/1:14,8:22:99:294,0,721
EU153401.1	893094	.	G	A	253.73	.	AC=1;AF=0.500;AN=2;BaseQRankSum=1.061;ClippingRankSum=0.000;DP=28;ExcessHet=3.0103;FS=31.527;MLEAC=1;MLEAF=0.500;MQ=42.48;MQRankSum=-1.804;QD=11.53;ReadPosRankSum=-2.610;SOR=4.160	GT:AD:DP:GQ:PL	0/1:15,7:22:99:291,0,763
EU153401.1	893096	.	C	CAGA	193.73	.	AC=1;AF=0.500;AN=2;BaseQRankSum=1.087;ClippingRankSum=0.000;DP=29;ExcessHet=3.0103;FS=12.067;MLEAC=1;MLEAF=0.500;MQ=42.46;MQRankSum=-0.700;QD=6.92;ReadPosRankSum=3.182;SOR=3.660	GT:AD:DP:GQ:PL	0/1:21,7:28:99:231,0,1018
EU153401.1	893097	.	C	A	469.73	.	AC=1;AF=0.500;AN=2;BaseQRankSum=0.808;ClippingRankSum=0.000;DP=28;ExcessHet=3.0103;FS=6.862;MLEAC=1;MLEAF=0.500;MQ=43.03;MQRankSum=-1.886;QD=19.57;ReadPosRankSum=1.906;SOR=2.116	GT:AD:DP:GQ:PL	0/1:11,13:24:99:507,0,664
EU153401.1	893099	.	T	A	373.73	.	AC=1;AF=0.500;AN=2;BaseQRankSum=1.797;ClippingRankSum=0.000;DP=34;ExcessHet=3.0103;FS=12.657;MLEAC=1;MLEAF=0.500;MQ=40.88;MQRankSum=-2.468;QD=13.84;ReadPosRankSum=-1.344;SOR=1.670	GT:AD:DP:GQ:PL	0/1:16,11:27:99:411,0,838
EU153401.1	893101	.	A	G	94.77	.	AC=1;AF=0.500;AN=2;BaseQRankSum=-0.890;ClippingRankSum=0.000;DP=34;ExcessHet=3.0103;FS=2.026;MLEAC=1;MLEAF=0.500;MQ=40.88;MQRankSum=3.462;QD=2.79;ReadPosRankSum=0.208;SOR=1.449	GT:AD:DP:GQ:PL	0/1:29,5:34:99:123,0,1315
EU153401.1	893103	.	C	T	322.73	.	AC=1;AF=0.500;AN=2;BaseQRankSum=0.298;ClippingRankSum=0.000;DP=34;ExcessHet=3.0103;FS=6.284;MLEAC=1;MLEAF=0.500;MQ=40.88;MQRankSum=0.957;QD=10.76;ReadPosRankSum=3.249;SOR=2.303	GT:AD:DP:GQ:PL	0/1:20,10:30:99:360,0,967
EU153401.1	893107	.	A	AAAAAAAC	40.73	.	AC=1;AF=0.500;AN=2;BaseQRankSum=0.813;ClippingRankSum=0.000;DP=34;ExcessHet=3.0103;FS=18.120;MLEAC=1;MLEAF=0.500;MQ=40.88;MQRankSum=-0.729;QD=1.20;ReadPosRankSum=-1.046;SOR=3.227	GT:AD:DP:GQ:PL	0/1:30,4:34:78:78,0,1405
EU153401.1	893108	.	G	C	1297.77	.	AC=1;AF=0.500;AN=2;BaseQRankSum=2.250;ClippingRankSum=0.000;DP=34;ExcessHet=3.0103;FS=4.317;MLEAC=1;MLEAF=0.500;MQ=40.88;MQRankSum=-3.809;QD=28.41;ReadPosRankSum=-0.113;SOR=0.174	GT:AD:DP:GQ:PL	0/1:6,28:34:99:1326,0,313
EU153401.1	893109	.	T	C	262.73	.	AC=1;AF=0.500;AN=2;BaseQRankSum=-0.258;ClippingRankSum=0.000;DP=38;ExcessHet=3.0103;FS=3.354;MLEAC=1;MLEAF=0.500;MQ=39.88;MQRankSum=-1.370;QD=7.30;ReadPosRankSum=-1.258;SOR=0.269	GT:AD:DP:GQ:PL	0/1:26,10:36:99:300,0,1219
EU153401.1	893116	.	C	T	82.73	.	AC=1;AF=0.500;AN=2;BaseQRankSum=-0.840;ClippingRankSum=0.000;DP=35;ExcessHet=3.0103;FS=2.026;MLEAC=1;MLEAF=0.500;MQ=40.40;MQRankSum=3.455;QD=2.43;ReadPosRankSum=-1.001;SOR=1.449	GT:AD:DP:GQ:PL	0/1:29,5:34:99:120,0,1357
EU153401.1	893117	.	G	A	946.77	.	AC=1;AF=0.500;AN=2;BaseQRankSum=1.899;ClippingRankSum=0.000;DP=35;ExcessHet=3.0103;FS=8.644;MLEAC=1;MLEAF=0.500;MQ=40.40;MQRankSum=-2.742;QD=27.05;ReadPosRankSum=-0.358;SOR=0.086	GT:AD:DP:GQ:PL	0/1:11,24:35:99:975,0,544
EU153401.1	893118	.	A	G	175.77	.	AC=1;AF=0.500;AN=2;BaseQRankSum=0.991;ClippingRankSum=0.000;DP=35;ExcessHet=3.0103;FS=1.775;MLEAC=1;MLEAF=0.500;MQ=40.40;MQRankSum=-1.965;QD=5.02;ReadPosRankSum=-1.274;SOR=0.336	GT:AD:DP:GQ:PL	0/1:29,6:35:99:204,0,1396
EU153401.1	893123	.	T	A	157.73	.	AC=1;AF=0.500;AN=2;BaseQRankSum=1.346;ClippingRankSum=0.000;DP=43;ExcessHet=3.0103;FS=11.275;MLEAC=1;MLEAF=0.500;MQ=36.98;MQRankSum=1.793;QD=3.94;ReadPosRankSum=3.933;SOR=3.611	GT:AD:DP:GQ:PL	0/1:33,7:40:99:195,0,1522
EU153401.1	893124	.	G	A	67.77	.	AC=1;AF=0.500;AN=2;BaseQRankSum=-1.362;ClippingRankSum=0.000;DP=41;ExcessHet=3.0103;FS=17.454;MLEAC=1;MLEAF=0.500;MQ=36.55;MQRankSum=0.199;QD=1.65;ReadPosRankSum=-0.132;SOR=3.229	GT:AD:DP:GQ:PL	0/1:37,4:41:96:96,0,1738
EU153401.1	893125	.	G	C	247.77	.	AC=1;AF=0.500;AN=2;BaseQRankSum=0.802;ClippingRankSum=0.000;DP=41;ExcessHet=3.0103;FS=21.686;MLEAC=1;MLEAF=0.500;MQ=36.55;MQRankSum=1.601;QD=6.04;ReadPosRankSum=4.343;SOR=4.615	GT:AD:DP:GQ:PL	0/1:32,9:41:99:276,0,1558
EU153401.1	893131	.	G	A	58.77	.	AC=1;AF=0.500;AN=2;BaseQRankSum=0.600;ClippingRankSum=0.000;DP=46;ExcessHet=3.0103;FS=7.586;MLEAC=1;MLEAF=0.500;MQ=37.51;MQRankSum=-0.164;QD=1.28;ReadPosRankSum=0.475;SOR=1.108	GT:AD:DP:GQ:PL	0/1:40,6:46:87:87,0,2028
EU153401.1	893135	.	A	G	152.73	.	AC=1;AF=0.500;AN=2;BaseQRankSum=0.766;ClippingRankSum=0.000;DP=48;ExcessHet=3.0103;FS=3.855;MLEAC=1;MLEAF=0.500;MQ=37.10;MQRankSum=-0.528;QD=3.18;ReadPosRankSum=1.767;SOR=0.649	GT:AD:DP:GQ:PL	0/1:41,7:48:99:190,0,2122
EU153401.1	893137	.	G	A	1199.77	.	AC=1;AF=0.500;AN=2;BaseQRankSum=-1.095;ClippingRankSum=0.000;DP=47;ExcessHet=3.0103;FS=1.198;MLEAC=1;MLEAF=0.500;MQ=36.46;MQRankSum=-0.165;QD=25.53;ReadPosRankSum=2.655;SOR=0.442	GT:AD:DP:GQ:PL	0/1:18,29:47:99:1228,0,953
EU153401.1	893142	.	T	G	197.77	.	AC=1;AF=0.500;AN=2;BaseQRankSum=-0.433;ClippingRankSum=0.000;DP=48;ExcessHet=3.0103;FS=18.112;MLEAC=1;MLEAF=0.500;MQ=35.28;MQRankSum=1.890;QD=4.12;ReadPosRankSum=2.454;SOR=4.219	GT:AD:DP:GQ:PL	0/1:40,8:48:99:226,0,2062
EU153401.1	893144	.	C	CA	933.73	.	AC=1;AF=0.500;AN=2;BaseQRankSum=-1.898;ClippingRankSum=0.000;DP=50;ExcessHet=3.0103;FS=6.040;MLEAC=1;MLEAF=0.500;MQ=34.60;MQRankSum=-0.644;QD=19.45;ReadPosRankSum=-0.208;SOR=1.609	GT:AD:DP:GQ:PL	0/1:26,22:48:99:971,0,1034
EU153401.1	893173	.	C	A	85.77	.	AC=1;AF=0.500;AN=2;BaseQRankSum=0.913;ClippingRankSum=0.000;DP=138;ExcessHet=3.0103;FS=3.671;MLEAC=1;MLEAF=0.500;MQ=32.83;MQRankSum=-0.503;QD=0.62;ReadPosRankSum=0.097;SOR=1.244	GT:AD:DP:GQ:PL	0/1:122,16:138:99:114,0,4811
EU153401.1	893185	.	G	A	1854.77	.	AC=1;AF=0.500;AN=2;BaseQRankSum=0.932;ClippingRankSum=0.000;DP=76;ExcessHet=3.0103;FS=1.020;MLEAC=1;MLEAF=0.500;MQ=35.12;MQRankSum=-3.643;QD=27.68;ReadPosRankSum=2.542;SOR=0.693	GT:AD:DP:GQ:PL	0/1:19,48:67:99:1883,0,668
EU153401.1	893190	.	C	T	32.73	.	AC=1;AF=0.500;AN=2;BaseQRankSum=0.806;ClippingRankSum=0.000;DP=66;ExcessHet=3.0103;FS=5.657;MLEAC=1;MLEAF=0.500;MQ=36.50;MQRankSum=-4.306;QD=0.51;ReadPosRankSum=2.682;SOR=0.996	GT:AD:DP:GQ:PL	0/1:56,8:64:70:70,0,2567
EU153401.1	893191	.	A	T	745.73	.	AC=1;AF=0.500;AN=2;BaseQRankSum=-1.631;ClippingRankSum=0.000;DP=55;ExcessHet=3.0103;FS=2.346;MLEAC=1;MLEAF=0.500;MQ=36.45;MQRankSum=-2.610;QD=13.81;ReadPosRankSum=0.743;SOR=0.540	GT:AD:DP:GQ:PL	0/1:31,23:54:99:783,0,1541
EU153401.1	893196	.	C	A	51.73	.	AC=1;AF=0.500;AN=2;BaseQRankSum=-0.807;ClippingRankSum=0.000;DP=54;ExcessHet=3.0103;FS=27.538;MLEAC=1;MLEAF=0.500;MQ=37.15;MQRankSum=-1.250;QD=0.98;ReadPosRankSum=-0.528;SOR=4.400	GT:AD:DP:GQ:PL	0/1:45,8:53:89:89,0,1956
EU153401.1	893198	.	A	C	33.77	.	AC=1;AF=0.500;AN=2;BaseQRankSum=0.698;ClippingRankSum=0.000;DP=53;ExcessHet=3.0103;FS=0.000;MLEAC=1;MLEAF=0.500;MQ=36.89;MQRankSum=0.643;QD=0.64;ReadPosRankSum=2.711;SOR=1.022	GT:AD:DP:GQ:PL	0/1:48,5:53:62:62,0,2178
EU153401.1	893207	.	T	C	671.77	.	AC=1;AF=0.500;AN=2;BaseQRankSum=0.944;ClippingRankSum=0.000;DP=30;ExcessHet=3.0103;FS=6.680;MLEAC=1;MLEAF=0.500;MQ=41.10;MQRankSum=-2.443;QD=23.16;ReadPosRankSum=-2.502;SOR=1.798	GT:AD:DP:GQ:PL	0/1:21,8:29:99:700,0,1179
EU153401.1	893213	.	A	AC	159.73	.	AC=1;AF=0.500;AN=2;BaseQRankSum=0.957;ClippingRankSum=0.000;DP=26;ExcessHet=3.0103;FS=0.000;MLEAC=1;MLEAF=0.500;MQ=45.05;MQRankSum=-3.097;QD=7.61;ReadPosRankSum=-0.900;SOR=0.616	GT:AD:DP:GQ:PL	0/1:17,4:21:99:197,0,931
EU153401.1	893224	.	C	A	775.77	.	AC=1;AF=0.500;AN=2;BaseQRankSum=2.456;ClippingRankSum=0.000;DP=28;ExcessHet=3.0103;FS=12.630;MLEAC=1;MLEAF=0.500;MQ=47.03;MQRankSum=-3.888;QD=27.71;ReadPosRankSum=-1.802;SOR=0.859	GT:AD:DP:GQ:PL	0/1:10,18:28:99:804,0,360
EU153401.1	893225	.	A	AT	103.73	.	AC=1;AF=0.500;AN=2;BaseQRankSum=0.756;ClippingRankSum=0.000;DP=28;ExcessHet=3.0103;FS=17.975;MLEAC=1;MLEAF=0.500;MQ=47.03;MQRankSum=0.964;QD=3.84;ReadPosRankSum=-1.471;SOR=3.593	GT:AD:DP:GQ:PL	0/1:22,5:27:99:141,0,951
EU153401.1	893226	.	T	C	68.77	.	AC=1;AF=0.500;AN=2;BaseQRankSum=-1.277;ClippingRankSum=0.000;DP=29;ExcessHet=3.0103;FS=0.000;MLEAC=1;MLEAF=0.500;MQ=46.81;MQRankSum=-1.089;QD=2.46;ReadPosRankSum=0.754;SOR=0.481	GT:AD:DP:GQ:PL	0/1:24,4:28:97:97,0,958
EU153401.1	893227	.	G	T	562.73	.	AC=1;AF=0.500;AN=2;BaseQRankSum=0.366;ClippingRankSum=0.000;DP=29;ExcessHet=3.0103;FS=6.701;MLEAC=1;MLEAF=0.500;MQ=46.81;MQRankSum=-3.482;QD=23.45;ReadPosRankSum=-2.669;SOR=1.108	GT:AD:DP:GQ:PL	0/1:10,14:24:99:600,0,375
EU153401.1	893230	.	A	G	277.77	.	AC=1;AF=0.500;AN=2;BaseQRankSum=-1.455;ClippingRankSum=0.000;DP=30;ExcessHet=3.0103;FS=9.640;MLEAC=1;MLEAF=0.500;MQ=46.51;MQRankSum=4.184;QD=9.26;ReadPosRankSum=2.903;SOR=2.018	GT:AD:DP:GQ:PL	0/1:21,9:30:99:306,0,981
EU153401.1	893235	.	G	A	46.77	.	AC=1;AF=0.500;AN=2;BaseQRankSum=0.706;ClippingRankSum=0.000;DP=34;ExcessHet=3.0103;FS=9.469;MLEAC=1;MLEAF=0.500;MQ=46.82;MQRankSum=-1.009;QD=1.38;ReadPosRankSum=-1.793;SOR=3.258	GT:AD:DP:GQ:PL	0/1:30,4:34:75:75,0,1290
EU153401.1	893236	.	G	A	136.77	.	AC=1;AF=0.500;AN=2;BaseQRankSum=0.990;ClippingRankSum=0.000;DP=35;ExcessHet=3.0103;FS=16.646;MLEAC=1;MLEAF=0.500;MQ=47.25;MQRankSum=1.209;QD=3.91;ReadPosRankSum=0.789;SOR=3.906	GT:AD:DP:GQ:PL	0/1:29,6:35:99:165,0,1200
EU153401.1	893237	.	G	A	31.73	.	AC=1;AF=0.500;AN=2;BaseQRankSum=0.571;ClippingRankSum=0.000;DP=37;ExcessHet=3.0103;FS=0.000;MLEAC=1;MLEAF=0.500;MQ=48.54;MQRankSum=-1.417;QD=0.88;ReadPosRankSum=-0.387;SOR=0.399	GT:AD:DP:GQ:PL	0/1:32,4:36:69:69,0,1347
EU153401.1	893238	.	A	C	1570.77	.	AC=2;AF=1.00;AN=2;DP=33;ExcessHet=3.0103;FS=0.000;MLEAC=2;MLEAF=1.00;MQ=48.40;QD=31.45;SOR=1.022	GT:AD:DP:GQ:PL	1/1:0,33:33:99:1599,108,0
EU153401.1	893240	.	G	A	265.77	.	AC=1;AF=0.500;AN=2;BaseQRankSum=1.324;ClippingRankSum=0.000;DP=35;ExcessHet=3.0103;FS=19.268;MLEAC=1;MLEAF=0.500;MQ=48.94;MQRankSum=0.587;QD=7.59;ReadPosRankSum=-0.020;SOR=4.405	GT:AD:DP:GQ:PL	0/1:27,8:35:99:294,0,1149
EU153401.1	893246	.	A	T	316.77	.	AC=1;AF=0.500;AN=2;BaseQRankSum=1.192;ClippingRankSum=0.000;DP=35;ExcessHet=3.0103;FS=17.720;MLEAC=1;MLEAF=0.500;MQ=51.24;MQRankSum=-0.394;QD=9.32;ReadPosRankSum=-0.076;SOR=4.191	GT:AD:DP:GQ:PL	0/1:24,10:34:99:345,0,1020
EU153401.1	893249	.	AAT	A	403.73	.	AC=1;AF=0.500;AN=2;BaseQRankSum=1.390;ClippingRankSum=0.000;DP=36;ExcessHet=3.0103;FS=26.844;MLEAC=1;MLEAF=0.500;MQ=50.88;MQRankSum=-1.606;QD=12.23;ReadPosRankSum=-0.019;SOR=5.135	GT:AD:DP:GQ:PL	0/1:21,12:33:99:441,0,846
EU153401.1	893253	.	GAT	G	238.73	.	AC=1;AF=0.500;AN=2;BaseQRankSum=-0.801;ClippingRankSum=0.000;DP=32;ExcessHet=3.0103;FS=15.352;MLEAC=1;MLEAF=0.500;MQ=52.17;MQRankSum=-0.933;QD=8.53;ReadPosRankSum=-0.083;SOR=4.047	GT:AD:DP:GQ:PL	0/1:20,8:28:99:276,0,816
EU153401.1	893259	.	T	C	283.77	.	AC=1;AF=0.500;AN=2;BaseQRankSum=1.189;ClippingRankSum=0.000;DP=31;ExcessHet=3.0103;FS=6.576;MLEAC=1;MLEAF=0.500;MQ=52.71;MQRankSum=-0.507;QD=9.15;ReadPosRankSum=-0.580;SOR=2.115	GT:AD:DP:GQ:PL	0/1:22,9:31:99:312,0,897
EU153401.1	893264	.	T	C	331.77	.	AC=1;AF=0.500;AN=2;BaseQRankSum=1.312;ClippingRankSum=0.000;DP=31;ExcessHet=3.0103;FS=15.413;MLEAC=1;MLEAF=0.500;MQ=52.71;MQRankSum=-1.476;QD=11.06;ReadPosRankSum=-2.223;SOR=4.077	GT:AD:DP:GQ:PL	0/1:20,10:30:99:360,0,810
EU153401.1	893266	.	C	G	229.73	.	AC=1;AF=0.500;AN=2;BaseQRankSum=1.128;ClippingRankSum=0.000;DP=31;ExcessHet=3.0103;FS=11.769;MLEAC=1;MLEAF=0.500;MQ=52.71;MQRankSum=-0.449;QD=7.66;ReadPosRankSum=-1.293;SOR=3.745	GT:AD:DP:GQ:PL	0/1:22,8:30:99:267,0,942
EU153401.1	893268	.	A	AG	37.73	.	AC=1;AF=0.500;AN=2;BaseQRankSum=0.733;ClippingRankSum=0.000;DP=32;ExcessHet=3.0103;FS=5.179;MLEAC=1;MLEAF=0.500;MQ=52.36;MQRankSum=-2.613;QD=1.18;SOR=1.981	GT:AD:DP:GQ:PL	0/1:28,4:32:75:75,0,1290
EU153401.1	893270	.	G	T	241.73	.	AC=1;AF=0.500;AN=2;BaseQRankSum=1.420;ClippingRankSum=0.000;DP=35;ExcessHet=3.0103;FS=15.885;MLEAC=1;MLEAF=0.500;MQ=51.65;MQRankSum=-1.680;QD=8.95;ReadPosRankSum=-1.386;SOR=4.219	GT:AD:DP:GQ:PL	0/1:19,8:27:99:279,0,774
EU153401.1	893271	.	GA	G	37.73	.	AC=1;AF=0.500;AN=2;BaseQRankSum=-0.767;ClippingRankSum=0.000;DP=35;ExcessHet=3.0103;FS=5.187;MLEAC=1;MLEAF=0.500;MQ=51.65;MQRankSum=-2.424;QD=1.08;ReadPosRankSum=-1.057;SOR=1.981	GT:AD:DP:GQ:PL	0/1:31,4:35:75:75,0,1290
EU153401.1	893273	.	A	T	226.77	.	AC=1;AF=0.500;AN=2;BaseQRankSum=1.012;ClippingRankSum=0.000;DP=35;ExcessHet=3.0103;FS=11.344;MLEAC=1;MLEAF=0.500;MQ=51.65;MQRankSum=0.144;QD=6.48;ReadPosRankSum=-0.180;SOR=3.442	GT:AD:DP:GQ:PL	0/1:27,8:35:99:255,0,1110
EU153401.1	893274	.	GACAT	G	220.73	.	AC=1;AF=0.500;AN=2;BaseQRankSum=1.033;ClippingRankSum=0.000;DP=37;ExcessHet=3.0103;FS=11.429;MLEAC=1;MLEAF=0.500;MQ=51.09;MQRankSum=-0.021;QD=6.49;ReadPosRankSum=-0.496;SOR=3.553	GT:AD:DP:GQ:PL	0/1:26,8:34:99:258,0,1068
EU153401.1	893277	.	A	G	43.77	.	AC=1;AF=0.500;AN=2;BaseQRankSum=0.571;ClippingRankSum=0.000;DP=36;ExcessHet=3.0103;FS=2.529;MLEAC=1;MLEAF=0.500;MQ=51.37;MQRankSum=-2.401;QD=1.22;ReadPosRankSum=-0.286;SOR=1.905	GT:AD:DP:GQ:PL	0/1:32,4:36:72:72,0,1332
EU153401.1	893281	.	A	AG	31.73	.	AC=1;AF=0.500;AN=2;BaseQRankSum=0.683;ClippingRankSum=0.000;DP=37;ExcessHet=3.0103;FS=0.000;MLEAC=1;MLEAF=0.500;MQ=51.09;MQRankSum=-1.636;QD=0.88;ReadPosRankSum=-1.969;SOR=0.527	GT:AD:DP:GQ:PL	0/1:32,4:36:69:69,0,1374
EU153401.1	893282	.	A	G	274.73	.	AC=1;AF=0.500;AN=2;BaseQRankSum=0.971;ClippingRankSum=0.000;DP=37;ExcessHet=3.0103;FS=15.015;MLEAC=1;MLEAF=0.500;MQ=51.09;MQRankSum=-4.591;QD=8.86;ReadPosRankSum=-3.522;SOR=3.952	GT:AD:DP:GQ:PL	0/1:22,9:31:99:312,0,897
EU153401.1	893375	.	C	T	81.77	.	AC=1;AF=0.500;AN=2;BaseQRankSum=1.049;ClippingRankSum=0.000;DP=35;ExcessHet=3.0103;FS=2.291;MLEAC=1;MLEAF=0.500;MQ=55.25;MQRankSum=-3.881;QD=3.56;ReadPosRankSum=-1.339;SOR=1.574	GT:AD:DP:GQ:PL	0/1:19,4:23:99:110,0,786
EU153401.1	893384	.	T	TA	69.73	.	AC=1;AF=0.500;AN=2;BaseQRankSum=1.082;ClippingRankSum=0.000;DP=34;ExcessHet=3.0103;FS=2.103;MLEAC=1;MLEAF=0.500;MQ=55.45;MQRankSum=-2.355;QD=3.17;ReadPosRankSum=-1.831;SOR=1.302	GT:AD:DP:GQ:PL	0/1:18,4:22:99:107,0,828
EU153401.1	893386	.	A	T	69.73	.	AC=1;AF=0.500;AN=2;BaseQRankSum=0.710;ClippingRankSum=0.000;DP=29;ExcessHet=3.0103;FS=0.000;MLEAC=1;MLEAF=0.500;MQ=56.55;MQRankSum=0.500;QD=3.49;ReadPosRankSum=-0.568;SOR=0.693	GT:AD:DP:GQ:PL	0/1:18,2:20:99:107,0,828
EU153401.1	893390	.	C	A	82.77	.	AC=1;AF=0.500;AN=2;BaseQRankSum=0.792;ClippingRankSum=0.000;DP=27;ExcessHet=3.0103;FS=2.318;MLEAC=1;MLEAF=0.500;MQ=55.62;MQRankSum=-0.588;QD=3.94;ReadPosRankSum=-1.299;SOR=1.571	GT:AD:DP:GQ:PL	0/1:17,4:21:99:111,0,786
EU153401.1	893397	.	AC	A	25.74	.	AC=1;AF=0.500;AN=2;BaseQRankSum=0.760;ClippingRankSum=0.000;DP=25;ExcessHet=3.0103;FS=6.628;MLEAC=1;MLEAF=0.500;MQ=56.75;MQRankSum=-2.353;QD=1.07;ReadPosRankSum=-1.528;SOR=2.809	GT:AD:DP:GQ:PL	0/1:21,3:24:63:63,0,873
EU153401.1	893406	.	A	C	34.77	.	AC=1;AF=0.500;AN=2;BaseQRankSum=0.638;ClippingRankSum=0.000;DP=24;ExcessHet=3.0103;FS=6.628;MLEAC=1;MLEAF=0.500;MQ=57.34;MQRankSum=-2.353;QD=1.45;ReadPosRankSum=-0.917;SOR=2.809	GT:AD:DP:GQ:PL	0/1:21,3:24:63:63,0,873
EU153401.1	893410	.	G	A	118.73	.	AC=1;AF=0.500;AN=2;BaseQRankSum=1.502;ClippingRankSum=0.000;DP=26;ExcessHet=3.0103;FS=1.935;MLEAC=1;MLEAF=0.500;MQ=56.50;MQRankSum=-3.373;QD=5.16;ReadPosRankSum=0.485;SOR=0.895	GT:AD:DP:GQ:PL	0/1:18,5:23:99:156,0,741
EU153401.1	893411	.	A	G	118.77	.	AC=1;AF=0.500;AN=2;BaseQRankSum=1.092;ClippingRankSum=0.000;DP=26;ExcessHet=3.0103;FS=0.000;MLEAC=1;MLEAF=0.500;MQ=56.50;MQRankSum=-2.554;QD=4.57;ReadPosRankSum=0.498;SOR=0.914	GT:AD:DP:GQ:PL	0/1:21,5:26:99:147,0,867
EU153401.1	893413	.	A	G	118.77	.	AC=1;AF=0.500;AN=2;BaseQRankSum=1.234;ClippingRankSum=0.000;DP=26;ExcessHet=3.0103;FS=0.000;MLEAC=1;MLEAF=0.500;MQ=56.50;MQRankSum=-2.554;QD=4.57;ReadPosRankSum=0.427;SOR=0.914	GT:AD:DP:GQ:PL	0/1:21,5:26:99:147,0,867
EU153401.1	893416	.	G	T	67.77	.	AC=1;AF=0.500;AN=2;BaseQRankSum=0.942;ClippingRankSum=0.000;DP=27;ExcessHet=3.0103;FS=9.748;MLEAC=1;MLEAF=0.500;MQ=55.97;MQRankSum=-2.487;QD=2.51;ReadPosRankSum=-1.367;SOR=3.252	GT:AD:DP:GQ:PL	0/1:23,4:27:96:96,0,996
EU153401.1	893418	.	G	T	756.77	.	AC=1;AF=0.500;AN=2;BaseQRankSum=-0.875;ClippingRankSum=0.000;DP=28;ExcessHet=3.0103;FS=9.779;MLEAC=1;MLEAF=0.500;MQ=55.26;MQRankSum=2.428;QD=30.27;ReadPosRankSum=0.492;SOR=0.207	GT:AD:DP:GQ:PL	0/1:4,21:25:99:785,0,105
EU153401.1	893420	.	A	G	19.81	.	AC=1;AF=0.500;AN=2;BaseQRankSum=0.707;ClippingRankSum=0.000;DP=27;ExcessHet=3.0103;FS=0.000;MLEAC=1;MLEAF=0.500;MQ=55.07;MQRankSum=-2.957;QD=0.73;ReadPosRankSum=-0.321;SOR=0.793	GT:AD:DP:GQ:PL	0/1:24,3:27:48:48,0,1083
EU153401.1	893423	.	A	C	19.81	.	AC=1;AF=0.500;AN=2;BaseQRankSum=0.779;ClippingRankSum=0.000;DP=29;ExcessHet=3.0103;FS=0.000;MLEAC=1;MLEAF=0.500;MQ=54.58;MQRankSum=-0.501;QD=0.68;ReadPosRankSum=0.466;SOR=0.664	GT:AD:DP:GQ:PL	0/1:26,3:29:48:48,0,1083
EU153401.1	893424	.	G	T	379.77	.	AC=1;AF=0.500;AN=2;BaseQRankSum=1.692;ClippingRankSum=0.000;DP=29;ExcessHet=3.0103;FS=9.015;MLEAC=1;MLEAF=0.500;MQ=54.58;MQRankSum=-4.086;QD=13.10;ReadPosRankSum=-0.631;SOR=2.494	GT:AD:DP:GQ:PL	0/1:18,11:29:99:408,0,723
EU153401.1	893425	.	G	A	64.77	.	AC=1;AF=0.500;AN=2;BaseQRankSum=0.900;ClippingRankSum=0.000;DP=29;ExcessHet=3.0103;FS=5.722;MLEAC=1;MLEAF=0.500;MQ=54.58;MQRankSum=-1.809;QD=2.23;ReadPosRankSum=-0.380;SOR=2.833	GT:AD:DP:GQ:PL	0/1:25,4:29:93:93,0,1038
EU153401.1	893430	.	G	GT	11.08	.	AC=1;AF=0.500;AN=2;BaseQRankSum=0.779;ClippingRankSum=0.000;DP=29;ExcessHet=3.0103;FS=0.000;MLEAC=1;MLEAF=0.500;MQ=54.58;MQRankSum=-0.501;QD=0.38;ReadPosRankSum=0.503;SOR=0.664	GT:AD:DP:GQ:PL	0/1:26,3:29:48:48,0,1083
EU153401.1	893433	.	G	A	19.81	.	AC=1;AF=0.500;AN=2;BaseQRankSum=0.779;ClippingRankSum=0.000;DP=29;ExcessHet=3.0103;FS=0.000;MLEAC=1;MLEAF=0.500;MQ=54.58;MQRankSum=-0.501;QD=0.68;ReadPosRankSum=0.614;SOR=0.664	GT:AD:DP:GQ:PL	0/1:26,3:29:48:48,0,1083
EU153401.1	893434	.	A	ACT	55.73	.	AC=1;AF=0.500;AN=2;BaseQRankSum=1.011;ClippingRankSum=0.000;DP=29;ExcessHet=3.0103;FS=5.722;MLEAC=1;MLEAF=0.500;MQ=54.58;MQRankSum=-1.809;QD=1.92;ReadPosRankSum=-0.223;SOR=2.833	GT:AD:DP:GQ:PL	0/1:25,4:29:93:93,0,1038
EU153401.1	893440	.	A	G	16.86	.	AC=1;AF=0.500;AN=2;BaseQRankSum=0.779;ClippingRankSum=0.000;DP=29;ExcessHet=3.0103;FS=0.000;MLEAC=1;MLEAF=0.500;MQ=54.58;MQRankSum=-0.501;QD=0.58;ReadPosRankSum=0.425;SOR=0.664	GT:AD:DP:GQ:PL	0/1:26,3:29:45:45,0,1125
EU153401.1	893447	.	T	C	73.73	.	AC=1;AF=0.500;AN=2;BaseQRankSum=0.589;ClippingRankSum=0.000;DP=31;ExcessHet=3.0103;FS=2.318;MLEAC=1;MLEAF=0.500;MQ=56.43;MQRankSum=0.000;QD=3.35;ReadPosRankSum=-1.163;SOR=1.541	GT:AD:DP:GQ:PL	0/1:18,4:22:99:111,0,786
EU153401.1	893456	.	G	T	88.77	.	AC=1;AF=0.500;AN=2;BaseQRankSum=0.816;ClippingRankSum=0.000;DP=28;ExcessHet=3.0103;FS=0.000;MLEAC=1;MLEAF=0.500;MQ=56.03;MQRankSum=-1.875;QD=4.44;ReadPosRankSum=-1.337;SOR=0.693	GT:AD:DP:GQ:PL	0/1:16,4:20:99:117,0,702
EU153401.1	893457	.	G	A	46.77	.	AC=1;AF=0.500;AN=2;BaseQRankSum=0.560;ClippingRankSum=0.000;DP=28;ExcessHet=3.0103;FS=0.000;MLEAC=1;MLEAF=0.500;MQ=56.03;MQRankSum=0.560;QD=2.34;ReadPosRankSum=-1.665;SOR=1.118	GT:AD:DP:GQ:PL	0/1:17,3:20:75:75,0,705
EU153401.1	893464	.	G	C	46.77	.	AC=1;AF=0.500;AN=2;BaseQRankSum=0.644;ClippingRankSum=0.000;DP=27;ExcessHet=3.0103;FS=0.000;MLEAC=1;MLEAF=0.500;MQ=55.88;MQRankSum=0.000;QD=2.60;ReadPosRankSum=-1.692;SOR=0.693	GT:AD:DP:GQ:PL	0/1:16,2:18:75:75,0,705
EU153401.1	893519	.	G	T	73.77	.	AC=1;AF=0.500;AN=2;BaseQRankSum=1.044;ClippingRankSum=0.000;DP=35;ExcessHet=3.0103;FS=2.192;MLEAC=1;MLEAF=0.500;MQ=51.95;MQRankSum=-3.100;QD=3.21;ReadPosRankSum=-2.031;SOR=1.460	GT:AD:DP:GQ:PL	0/1:19,4:23:99:102,0,867
EU153401.1	893529	.	C	A	76.77	.	AC=1;AF=0.500;AN=2;BaseQRankSum=0.878;ClippingRankSum=0.000;DP=37;ExcessHet=3.0103;FS=2.395;MLEAC=1;MLEAF=0.500;MQ=51.84;MQRankSum=-2.501;QD=3.20;ReadPosRankSum=-2.271;SOR=1.044	GT:AD:DP:GQ:PL	0/1:21,3:24:99:105,0,870
EU153401.1	893530	.	T	C	28.77	.	AC=1;AF=0.500;AN=2;BaseQRankSum=0.961;ClippingRankSum=0.000;DP=38;ExcessHet=3.0103;FS=2.269;MLEAC=1;MLEAF=0.500;MQ=52.07;MQRankSum=-1.268;QD=1.15;ReadPosRankSum=-1.925;SOR=1.087	GT:AD:DP:GQ:PL	0/1:22,3:25:57:57,0,957
EU153401.1	893531	.	G	A	64.77	.	AC=1;AF=0.500;AN=2;BaseQRankSum=0.741;ClippingRankSum=0.000;DP=38;ExcessHet=3.0103;FS=2.269;MLEAC=1;MLEAF=0.500;MQ=52.07;MQRankSum=-1.268;QD=2.59;ReadPosRankSum=-1.883;SOR=1.087	GT:AD:DP:GQ:PL	0/1:22,3:25:93:93,0,954
EU153401.1	893540	.	C	T	118.77	.	AC=1;AF=0.500;AN=2;BaseQRankSum=1.092;ClippingRankSum=0.000;DP=40;ExcessHet=3.0103;FS=0.000;MLEAC=1;MLEAF=0.500;MQ=51.16;MQRankSum=-2.583;QD=4.57;ReadPosRankSum=-0.488;SOR=0.914	GT:AD:DP:GQ:PL	0/1:21,5:26:99:147,0,867
EU153401.1	893544	.	C	T	31.77	.	AC=1;AF=0.500;AN=2;BaseQRankSum=0.878;ClippingRankSum=0.000;DP=39;ExcessHet=3.0103;FS=2.395;MLEAC=1;MLEAF=0.500;MQ=50.62;MQRankSum=-1.196;QD=1.32;ReadPosRankSum=-1.135;SOR=1.044	GT:AD:DP:GQ:PL	0/1:21,3:24:60:60,0,915
EU153401.1	893545	.	A	C	40.77	.	AC=1;AF=0.500;AN=2;BaseQRankSum=0.930;ClippingRankSum=0.000;DP=39;ExcessHet=3.0103;FS=0.000;MLEAC=1;MLEAF=0.500;MQ=50.62;MQRankSum=-1.825;QD=1.85;ReadPosRankSum=-1.054;SOR=1.124	GT:AD:DP:GQ:PL	0/1:19,3:22:69:69,0,789
EU153401.1	893548	.	G	C	88.77	.	AC=1;AF=0.500;AN=2;BaseQRankSum=0.817;ClippingRankSum=0.000;DP=38;ExcessHet=3.0103;FS=10.263;MLEAC=1;MLEAF=0.500;MQ=50.35;MQRankSum=-3.917;QD=4.44;ReadPosRankSum=-0.946;SOR=3.244	GT:AD:DP:GQ:PL	0/1:16,4:20:99:117,0,702
EU153401.1	893562	.	T	C	213.77	.	AC=1;AF=0.500;AN=2;BaseQRankSum=0.994;ClippingRankSum=0.000;DP=36;ExcessHet=3.0103;FS=4.129;MLEAC=1;MLEAF=0.500;MQ=50.60;MQRankSum=-3.142;QD=8.91;ReadPosRankSum=-2.228;SOR=1.571	GT:AD:DP:GQ:PL	0/1:17,7:24:99:242,0,693
EU153401.1	893572	.	A	ATG	196.73	.	AC=1;AF=0.500;AN=2;BaseQRankSum=0.994;ClippingRankSum=0.000;DP=40;ExcessHet=3.0103;FS=4.129;MLEAC=1;MLEAF=0.500;MQ=49.86;MQRankSum=-3.142;QD=8.20;ReadPosRankSum=-1.713;SOR=1.571	GT:AD:DP:GQ:PL	0/1:17,7:24:99:234,0,735
EU153401.1	893573	.	AC	A	201.73	.	AC=1;AF=0.500;AN=2;BaseQRankSum=0.932;ClippingRankSum=0.000;DP=40;ExcessHet=3.0103;FS=7.471;MLEAC=1;MLEAF=0.500;MQ=50.34;MQRankSum=-3.009;QD=8.77;ReadPosRankSum=-1.224;SOR=2.283	GT:AD:DP:GQ:PL	0/1:17,6:23:99:239,0,735
EU153401.1	893577	.	GAA	G	166.73	.	AC=1;AF=0.500;AN=2;BaseQRankSum=0.274;ClippingRankSum=0.000;DP=42;ExcessHet=3.0103;FS=4.775;MLEAC=1;MLEAF=0.500;MQ=50.84;MQRankSum=-3.968;QD=7.58;ReadPosRankSum=-0.857;SOR=2.303	GT:AD:DP:GQ:PL	0/1:16,6:22:99:204,0,654
EU153401.1	893587	.	T	TTG	154.73	.	AC=1;AF=0.500;AN=2;BaseQRankSum=0.879;ClippingRankSum=0.000;DP=46;ExcessHet=3.0103;FS=7.437;MLEAC=1;MLEAF=0.500;MQ=51.70;MQRankSum=-3.215;QD=6.19;ReadPosRankSum=-0.032;SOR=2.285	GT:AD:DP:GQ:PL	0/1:19,6:25:99:192,0,822
EU153401.1	893588	.	C	G	163.77	.	AC=1;AF=0.500;AN=2;BaseQRankSum=0.000;ClippingRankSum=0.000;DP=46;ExcessHet=3.0103;FS=7.799;MLEAC=1;MLEAF=0.500;MQ=51.70;MQRankSum=-3.114;QD=6.82;ReadPosRankSum=-0.408;SOR=2.269	GT:AD:DP:GQ:PL	0/1:18,6:24:99:192,0,822
EU153401.1	893591	.	AC	A	154.73	.	AC=1;AF=0.500;AN=2;BaseQRankSum=0.000;ClippingRankSum=0.000;DP=48;ExcessHet=3.0103;FS=7.952;MLEAC=1;MLEAF=0.500;MQ=52.07;MQRankSum=-3.313;QD=5.95;ReadPosRankSum=-0.217;SOR=2.249	GT:AD:DP:GQ:PL	0/1:20,6:26:99:192,0,822
EU153401.1	893592	.	C	G	786.77	.	AC=1;AF=0.500;AN=2;BaseQRankSum=0.000;ClippingRankSum=0.000;DP=48;ExcessHet=3.0103;FS=7.952;MLEAC=1;MLEAF=0.500;MQ=52.07;MQRankSum=3.391;QD=29.14;ReadPosRankSum=0.435;SOR=0.787	GT:AD:DP:GQ:PL	0/1:7,20:27:99:815,0,234
EU153401.1	893593	.	GCAT	G	151.73	.	AC=1;AF=0.500;AN=2;BaseQRankSum=0.000;ClippingRankSum=0.000;DP=51;ExcessHet=3.0103;FS=7.832;MLEAC=1;MLEAF=0.500;MQ=51.22;MQRankSum=-3.407;QD=5.62;ReadPosRankSum=-0.030;SOR=2.261	GT:AD:DP:GQ:PL	0/1:21,6:27:99:189,0,864
EU153401.1	893594	.	C	G	118.77	.	AC=1;AF=0.500;AN=2;BaseQRankSum=0.775;ClippingRankSum=0.000;DP=36;ExcessHet=3.0103;FS=0.000;MLEAC=1;MLEAF=0.500;MQ=51.71;MQRankSum=-3.107;QD=4.57;ReadPosRankSum=-1.296;SOR=0.551	GT:AD:DP:GQ:PL	0/1:21,5:26:99:147,0,867
EU153401.1	893598	.	G	C	79.77	.	AC=1;AF=0.500;AN=2;BaseQRankSum=0.559;ClippingRankSum=0.000;DP=35;ExcessHet=3.0103;FS=0.000;MLEAC=1;MLEAF=0.500;MQ=51.45;MQRankSum=-2.753;QD=3.32;ReadPosRankSum=-1.207;SOR=0.392	GT:AD:DP:GQ:PL	0/1:20,4:24:99:108,0,828
EU153401.1	893600	.	T	TACCC	25.74	.	AC=1;AF=0.500;AN=2;BaseQRankSum=-2.886;ClippingRankSum=0.000;DP=33;ExcessHet=3.0103;FS=5.969;MLEAC=1;MLEAF=0.500;MQ=51.55;MQRankSum=-3.199;QD=1.12;ReadPosRankSum=-0.095;SOR=2.494	GT:AD:DP:GQ:PL	0/1:20,3:23:63:63,0,873
EU153401.1	893601	.	G	A	28.77	.	AC=1;AF=0.500;AN=2;BaseQRankSum=0.000;ClippingRankSum=0.000;DP=32;ExcessHet=3.0103;FS=6.193;MLEAC=1;MLEAF=0.500;MQ=51.26;MQRankSum=-3.130;QD=1.31;SOR=2.655	GT:AD:DP:GQ:PL	0/1:19,3:22:57:57,0,957
EU153401.1	893603	.	ACCCC	A	73.73	.	AC=1;AF=0.500;AN=2;BaseQRankSum=-2.065;ClippingRankSum=0.000;DP=33;ExcessHet=3.0103;FS=0.000;MLEAC=1;MLEAF=0.500;MQ=51.55;MQRankSum=-2.643;QD=3.21;ReadPosRankSum=-1.883;SOR=0.321	GT:AD:DP:GQ:PL	0/1:19,4:23:99:111,0,786
EU153401.1	893611	.	G	GTTCACTGCAGCACTA	28.74	.	AC=1;AF=0.500;AN=2;BaseQRankSum=-2.240;ClippingRankSum=0.000;DP=31;ExcessHet=3.0103;FS=2.831;MLEAC=1;MLEAF=0.500;MQ=51.10;MQRankSum=-3.350;QD=1.44;ReadPosRankSum=-0.805;SOR=1.863	GT:AD:DP:GQ:PL	0/1:17,3:20:66:66,0,831
EU153401.1	893619	.	A	G	40.77	.	AC=1;AF=0.500;AN=2;BaseQRankSum=0.500;ClippingRankSum=0.000;DP=30;ExcessHet=3.0103;FS=2.831;MLEAC=1;MLEAF=0.500;MQ=50.72;MQRankSum=-2.409;QD=2.04;ReadPosRankSum=-0.825;SOR=1.609	GT:AD:DP:GQ:PL	0/1:18,2:20:69:69,0,789
EU153401.1	893638	.	T	C	73.77	.	AC=1;AF=0.500;AN=2;BaseQRankSum=-2.239;ClippingRankSum=0.000;DP=36;ExcessHet=3.0103;FS=2.287;MLEAC=1;MLEAF=0.500;MQ=50.10;MQRankSum=-2.394;QD=2.84;ReadPosRankSum=0.107;SOR=0.223	GT:AD:DP:GQ:PL	0/1:22,4:26:99:102,0,897
EU153401.1	893655	.	G	A	43.77	.	AC=1;AF=0.500;AN=2;BaseQRankSum=0.691;ClippingRankSum=0.000;DP=30;ExcessHet=3.0103;FS=0.000;MLEAC=1;MLEAF=0.500;MQ=49.67;MQRankSum=-2.816;QD=2.08;ReadPosRankSum=-0.151;SOR=0.502	GT:AD:DP:GQ:PL	0/1:18,3:21:72:72,0,747
EU153401.1	893665	.	G	A	73.73	.	AC=1;AF=0.500;AN=2;BaseQRankSum=0.881;ClippingRankSum=0.000;DP=28;ExcessHet=3.0103;FS=0.000;MLEAC=1;MLEAF=0.500;MQ=52.06;MQRankSum=-4.141;QD=3.88;ReadPosRankSum=0.168;SOR=0.648	GT:AD:DP:GQ:PL	0/1:16,3:19:99:111,0,786
EU153401.1	893680	.	T	C	143.77	.	AC=1;AF=0.500;AN=2;BaseQRankSum=0.932;ClippingRankSum=0.000;DP=31;ExcessHet=3.0103;FS=2.993;MLEAC=1;MLEAF=0.500;MQ=50.94;MQRankSum=-2.896;QD=6.25;ReadPosRankSum=0.820;SOR=1.845	GT:AD:DP:GQ:PL	0/1:21,2:23:99:172,0,863
EU153401.1	893688	.	C	T	24.78	.	AC=1;AF=0.500;AN=2;BaseQRankSum=-0.391;ClippingRankSum=0.000;DP=41;ExcessHet=3.0103;FS=2.210;MLEAC=1;MLEAF=0.500;MQ=47.15;MQRankSum=-1.427;QD=0.73;ReadPosRankSum=-1.263;SOR=1.564	GT:AD:DP:GQ:PL	0/1:30,4:34:53:53,0,1280
EU153401.1	893724	.	G	A	291.77	.	AC=1;AF=0.500;AN=2;BaseQRankSum=0.625;ClippingRankSum=0.000;DP=99;ExcessHet=3.0103;FS=1.082;MLEAC=1;MLEAF=0.500;MQ=45.39;MQRankSum=-2.257;QD=2.98;ReadPosRankSum=-2.097;SOR=0.685	GT:AD:DP:GQ:PL	0/1:83,15:98:99:320,0,3195
EU153401.1	893741	.	T	C	52.73	.	AC=1;AF=0.500;AN=2;BaseQRankSum=1.184;ClippingRankSum=0.000;DP=29;ExcessHet=3.0103;FS=2.251;MLEAC=1;MLEAF=0.500;MQ=52.09;MQRankSum=-2.318;QD=1.95;ReadPosRankSum=-1.531;SOR=1.579	GT:AD:DP:GQ:PL	0/1:23,4:27:90:90,0,1058
EU153401.1	893742	.	G	A	58.73	.	AC=1;AF=0.500;AN=2;BaseQRankSum=1.184;ClippingRankSum=0.000;DP=29;ExcessHet=3.0103;FS=2.251;MLEAC=1;MLEAF=0.500;MQ=52.09;MQRankSum=-2.318;QD=2.18;ReadPosRankSum=-1.412;SOR=1.579	GT:AD:DP:GQ:PL	0/1:23,4:27:96:96,0,976
EU153401.1	893746	.	T	TG	199.73	.	AC=1;AF=0.500;AN=2;BaseQRankSum=1.758;ClippingRankSum=0.000;DP=31;ExcessHet=3.0103;FS=1.721;MLEAC=1;MLEAF=0.500;MQ=51.09;MQRankSum=-4.777;QD=7.99;ReadPosRankSum=-2.306;SOR=0.803	GT:AD:DP:GQ:PL	0/1:18,7:25:99:237,0,777
EU153401.1	893748	.	A	ATGG	103.73	.	AC=1;AF=0.500;AN=2;BaseQRankSum=1.139;ClippingRankSum=0.000;DP=29;ExcessHet=3.0103;FS=6.397;MLEAC=1;MLEAF=0.500;MQ=52.16;MQRankSum=-2.973;QD=4.51;ReadPosRankSum=-1.696;SOR=2.833	GT:AD:DP:GQ:PL	0/1:20,3:23:99:141,0,951
EU153401.1	893754	.	A	T	61.77	.	AC=1;AF=0.500;AN=2;BaseQRankSum=0.900;ClippingRankSum=0.000;DP=33;ExcessHet=3.0103;FS=0.000;MLEAC=1;MLEAF=0.500;MQ=49.80;MQRankSum=-3.009;QD=2.13;ReadPosRankSum=0.223;SOR=0.387	GT:AD:DP:GQ:PL	0/1:25,4:29:90:90,0,1080
EU153401.1	893761	.	G	A	166.77	.	AC=1;AF=0.500;AN=2;BaseQRankSum=1.252;ClippingRankSum=0.000;DP=35;ExcessHet=3.0103;FS=18.266;MLEAC=1;MLEAF=0.500;MQ=49.55;MQRankSum=-3.880;QD=6.67;ReadPosRankSum=-2.631;SOR=3.900	GT:AD:DP:GQ:PL	0/1:19,6:25:99:195,0,780
EU153401.1	893769	.	AGATC	A	75.73	.	AC=1;AF=0.500;AN=2;BaseQRankSum=0.915;ClippingRankSum=0.000;DP=41;ExcessHet=3.0103;FS=0.000;MLEAC=1;MLEAF=0.500;MQ=50.73;MQRankSum=-1.641;QD=2.23;ReadPosRankSum=-1.986;SOR=0.536	GT:AD:DP:GQ:PL	0/1:29,5:34:99:113,0,1245
EU153401.1	893770	.	G	A	187.77	.	AC=1;AF=0.500;AN=2;BaseQRankSum=1.273;ClippingRankSum=0.000;DP=40;ExcessHet=3.0103;FS=14.956;MLEAC=1;MLEAF=0.500;MQ=50.48;MQRankSum=-3.297;QD=5.69;ReadPosRankSum=0.000;SOR=3.893	GT:AD:DP:GQ:PL	0/1:26,7:33:99:216,0,1064
EU153401.1	893775	.	GTCAGTGAAAGA	G	25.74	.	AC=1;AF=0.500;AN=2;BaseQRankSum=1.095;ClippingRankSum=0.000;DP=30;ExcessHet=3.0103;FS=0.000;MLEAC=1;MLEAF=0.500;MQ=47.97;MQRankSum=-1.355;QD=1.07;SOR=1.128	GT:AD:DP:GQ:PL	0/1:21,3:24:63:63,0,4239
EU153401.1	893780	.	T	A	352.77	.	AC=1;AF=0.500;AN=2;BaseQRankSum=-0.690;ClippingRankSum=0.000;DP=28;ExcessHet=3.0103;FS=3.834;MLEAC=1;MLEAF=0.500;MQ=48.11;MQRankSum=-2.369;QD=15.34;ReadPosRankSum=-2.239;SOR=0.877	GT:AD:DP:GQ:PL	0/1:13,10:23:99:381,0,3458
EU153401.1	893785	.	G	T	211.73	.	AC=1;AF=0.500;AN=2;BaseQRankSum=0.000;ClippingRankSum=0.000;DP=27;ExcessHet=3.0103;FS=0.000;MLEAC=1;MLEAF=0.500;MQ=48.39;MQRankSum=-1.773;QD=9.62;ReadPosRankSum=-0.288;SOR=0.804	GT:AD:DP:GQ:PL	0/1:15,7:22:99:249,0,3835
EU153401.1	893787	.	T	C	352.77	.	AC=1;AF=0.500;AN=2;BaseQRankSum=-1.451;ClippingRankSum=0.000;DP=26;ExcessHet=3.0103;FS=7.025;MLEAC=1;MLEAF=0.500;MQ=47.88;MQRankSum=-2.389;QD=16.80;ReadPosRankSum=0.037;SOR=0.769	GT:AD:DP:GQ:PL	0/1:11,10:21:99:381,0,3428
EU153401.1	893790	.	G	A	391.73	.	AC=1;AF=0.500;AN=2;BaseQRankSum=-1.382;ClippingRankSum=0.000;DP=30;ExcessHet=3.0103;FS=7.025;MLEAC=1;MLEAF=0.500;MQ=48.67;MQRankSum=-2.453;QD=17.81;ReadPosRankSum=0.184;SOR=1.014	GT:AD:DP:GQ:PL	0/1:11,11:22:99:429,0,3312
EU153401.1	893792	.	A	C	28.77	.	AC=1;AF=0.500;AN=2;BaseQRankSum=0.492;ClippingRankSum=0.000;DP=29;ExcessHet=3.0103;FS=0.000;MLEAC=1;MLEAF=0.500;MQ=48.94;MQRankSum=-1.385;QD=1.15;SOR=1.179	GT:AD:DP:GQ:PL	0/1:22,3:25:57:57,0,4200
EU153401.1	893793	.	T	A	25.74	.	AC=1;AF=0.500;AN=2;BaseQRankSum=0.504;ClippingRankSum=0.000;DP=29;ExcessHet=3.0103;FS=0.000;MLEAC=1;MLEAF=0.500;MQ=48.94;MQRankSum=-1.408;QD=1.07;SOR=1.128	GT:AD:DP:GQ:PL	0/1:21,3:24:63:63,0,4116
EU153401.1	893794	.	T	C	76.77	.	AC=1;AF=0.500;AN=2;BaseQRankSum=0.000;ClippingRankSum=0.000;DP=28;ExcessHet=3.0103;FS=2.246;MLEAC=1;MLEAF=0.500;MQ=48.50;MQRankSum=-1.515;QD=3.20;ReadPosRankSum=0.761;SOR=1.609	GT:AD:DP:GQ:PL	0/1:20,4:24:99:105,0,3856
EU153401.1	893799	.	G	T	249.73	.	AC=1;AF=0.500;AN=2;BaseQRankSum=0.667;ClippingRankSum=0.000;DP=38;ExcessHet=3.0103;FS=3.353;MLEAC=1;MLEAF=0.500;MQ=46.97;MQRankSum=-1.499;QD=7.35;ReadPosRankSum=2.040;SOR=0.648	GT:AD:DP:GQ:PL	0/1:25,9:34:99:287,0,4083
EU153401.1	893820	.	C	T	575.77	.	AC=1;AF=0.500;AN=2;BaseQRankSum=-1.023;ClippingRankSum=0.000;DP=34;ExcessHet=3.0103;FS=16.623;MLEAC=1;MLEAF=0.500;MQ=45.42;MQRankSum=-2.324;QD=23.03;ReadPosRankSum=2.407;SOR=0.010	GT:AD:DP:GQ:PL	0/1:9,16:25:99:604,0,2148
EU153401.1	893824	.	GAAACAAACA	G	300.73	.	AC=1;AF=0.500;AN=2;BaseQRankSum=0.000;ClippingRankSum=0.000;DP=36;ExcessHet=3.0103;FS=1.475;MLEAC=1;MLEAF=0.500;MQ=45.94;MQRankSum=-1.277;QD=9.40;ReadPosRankSum=3.105;SOR=0.412	GT:AD:DP:GQ:PL	0/1:22,10:32:99:338,0,2897
```
