## Supplementary Table S3 for "Whole-genome sequencing of CRFK and PG-4 cells to infer the phenotype of the original donor cats": Table_S3d.vcf (part 7 of 21)

```
EU153401.1	893831	.	A	AG	22.75	.	AC=1;AF=0.500;AN=2;BaseQRankSum=0.000;ClippingRankSum=0.000;DP=28;ExcessHet=3.0103;FS=10.307;MLEAC=1;MLEAF=0.500;MQ=44.84;MQRankSum=1.428;QD=0.99;ReadPosRankSum=1.423;SOR=2.802	GT:AD:DP:GQ:PL	0/1:20,3:23:60:60,0,2526
EU153401.1	893835	.	AATAAAACAAG	A	28.74	.	AC=1;AF=0.500;AN=2;BaseQRankSum=0.000;ClippingRankSum=0.000;DP=26;ExcessHet=3.0103;FS=6.560;MLEAC=1;MLEAF=0.500;MQ=46.84;MQRankSum=1.352;QD=1.31;ReadPosRankSum=0.795;SOR=2.823	GT:AD:DP:GQ:PL	0/1:19,3:22:66:66,0,2442
EU153401.1	893837	.	TA	T	313.73	.	AC=1;AF=0.500;AN=2;BaseQRankSum=0.000;ClippingRankSum=0.000;DP=26;ExcessHet=3.0103;FS=0.000;MLEAC=1;MLEAF=0.500;MQ=46.84;MQRankSum=-2.133;QD=17.43;ReadPosRankSum=2.053;SOR=0.693	GT:AD:DP:GQ:PL	0/1:9,9:18:99:351,0,1858
EU153401.1	893840	.	AACAAG	A	73.73	.	AC=1;AF=0.500;AN=2;BaseQRankSum=0.530;ClippingRankSum=0.000;DP=26;ExcessHet=3.0103;FS=6.560;MLEAC=1;MLEAF=0.500;MQ=46.84;MQRankSum=-0.097;QD=3.35;ReadPosRankSum=0.259;SOR=2.823	GT:AD:DP:GQ:PL	0/1:19,3:22:99:111,0,2274
EU153401.1	893849	.	T	A	706.73	.	AC=1;AF=0.500;AN=2;BaseQRankSum=0.000;ClippingRankSum=0.000;DP=28;ExcessHet=3.0103;FS=10.447;MLEAC=1;MLEAF=0.500;MQ=44.52;MQRankSum=-2.276;QD=33.65;ReadPosRankSum=-0.072;SOR=0.838	GT:AD:DP:GQ:PL	0/1:3,18:21:99:744,0,1593
EU153401.1	893850	.	GGA	G	28.74	.	AC=1;AF=0.500;AN=2;BaseQRankSum=0.530;ClippingRankSum=0.000;DP=26;ExcessHet=3.0103;FS=6.193;MLEAC=1;MLEAF=0.500;MQ=45.79;MQRankSum=0.482;QD=1.31;ReadPosRankSum=-0.116;SOR=2.655	GT:AD:DP:GQ:PL	0/1:19,3:22:66:66,0,1960
EU153401.1	893852	.	A	C	40.77	.	AC=1;AF=0.500;AN=2;BaseQRankSum=0.690;ClippingRankSum=0.000;DP=25;ExcessHet=3.0103;FS=2.750;MLEAC=1;MLEAF=0.500;MQ=45.13;MQRankSum=-0.910;QD=1.94;ReadPosRankSum=-1.086;SOR=0.932	GT:AD:DP:GQ:PL	0/1:18,3:21:69:69,0,1837
EU153401.1	893854	.	A	ATTTT	211.73	.	AC=1;AF=0.500;AN=2;BaseQRankSum=1.166;ClippingRankSum=0.000;DP=22;ExcessHet=3.0103;FS=10.055;MLEAC=1;MLEAF=0.500;MQ=45.09;MQRankSum=0.051;QD=12.45;ReadPosRankSum=-0.177;SOR=0.033	GT:AD:DP:GQ:PL	0/1:11,6:17:99:249,0,1119
EU153401.1	893856	.	AAAAATAAGGGAGAGAG	A	82.73	.	AC=1;AF=0.500;AN=2;BaseQRankSum=0.645;ClippingRankSum=0.000;DP=26;ExcessHet=3.0103;FS=0.000;MLEAC=1;MLEAF=0.500;MQ=43.94;MQRankSum=-2.972;QD=4.35;ReadPosRankSum=-1.384;SOR=0.784	GT:AD:DP:GQ:PL	0/1:15,4:19:99:120,0,796
EU153401.1	893859	.	AATAAGG	A	271.73	.	AC=1;AF=0.500;AN=2;BaseQRankSum=-0.776;ClippingRankSum=0.000;DP=25;ExcessHet=3.0103;FS=5.193;MLEAC=1;MLEAF=0.500;MQ=44.41;MQRankSum=0.776;QD=16.98;ReadPosRankSum=-0.319;SOR=0.532	GT:AD:DP:GQ:PL	0/1:9,7:16:99:309,0,477
EU153401.1	893861	.	TAAGGGAGAGAGGGA	T	22.75	.	AC=1;AF=0.500;AN=2;BaseQRankSum=0.000;ClippingRankSum=0.000;DP=27;ExcessHet=3.0103;FS=2.793;MLEAC=1;MLEAF=0.500;MQ=44.06;MQRankSum=0.871;QD=0.99;ReadPosRankSum=0.856;SOR=1.828	GT:AD:DP:GQ:PL	0/1:20,3:23:60:60,0,1355
EU153401.1	893862	.	AAGG	A	31.73	.	AC=1;AF=0.500;AN=2;BaseQRankSum=0.000;ClippingRankSum=0.000;DP=25;ExcessHet=3.0103;FS=2.831;MLEAC=1;MLEAF=0.500;MQ=44.41;MQRankSum=1.870;QD=1.51;SOR=2.093	GT:AD:DP:GQ:PL	0/1:18,3:21:69:69,0,912
EU153401.1	893868	.	GAGAGGGA	G	28.74	.	AC=1;AF=0.500;AN=2;BaseQRankSum=0.000;ClippingRankSum=0.000;DP=26;ExcessHet=3.0103;FS=2.831;MLEAC=1;MLEAF=0.500;MQ=44.24;MQRankSum=1.870;QD=1.37;SOR=2.093	GT:AD:DP:GQ:PL	0/1:18,3:21:66:66,0,1273
EU153401.1	893869	.	AG	A	169.73	.	AC=1;AF=0.500;AN=2;BaseQRankSum=0.000;ClippingRankSum=0.000;DP=25;ExcessHet=3.0103;FS=2.128;MLEAC=1;MLEAF=0.500;MQ=44.13;MQRankSum=0.291;QD=8.49;ReadPosRankSum=-1.266;SOR=0.188	GT:AD:DP:GQ:PL	0/1:14,6:20:99:207,0,826
EU153401.1	893871	.	AGGG	A	160.73	.	AC=1;AF=0.500;AN=2;BaseQRankSum=0.000;ClippingRankSum=0.000;DP=26;ExcessHet=3.0103;FS=4.761;MLEAC=1;MLEAF=0.500;MQ=44.24;MQRankSum=0.185;QD=7.31;ReadPosRankSum=-1.408;SOR=0.138	GT:AD:DP:GQ:PL	0/1:16,6:22:99:198,0,1135
EU153401.1	893878	.	C	A	19.78	.	AC=1;AF=0.500;AN=2;BaseQRankSum=0.442;ClippingRankSum=0.000;DP=29;ExcessHet=3.0103;FS=0.000;MLEAC=1;MLEAF=0.500;MQ=43.43;MQRankSum=1.758;QD=0.79;ReadPosRankSum=-1.135;SOR=1.347	GT:AD:DP:GQ:PL	0/1:23,2:25:57:57,0,1491
EU153401.1	893880	.	A	G	22.79	.	AC=1;AF=0.500;AN=2;BaseQRankSum=0.000;ClippingRankSum=0.000;DP=29;ExcessHet=3.0103;FS=2.782;MLEAC=1;MLEAF=0.500;MQ=43.43;MQRankSum=1.300;QD=0.91;ReadPosRankSum=1.792;SOR=1.911	GT:AD:DP:GQ:PL	0/1:22,3:25:51:51,0,1702
EU153401.1	893892	.	A	G	376.77	.	AC=1;AF=0.500;AN=2;BaseQRankSum=-0.208;ClippingRankSum=0.000;DP=45;ExcessHet=3.0103;FS=3.376;MLEAC=1;MLEAF=0.500;MQ=39.39;MQRankSum=0.103;QD=8.37;ReadPosRankSum=1.004;SOR=1.539	GT:AD:DP:GQ:PL	0/1:33,12:45:99:405,0,2043
EU153401.1	893900	.	A	G	112.77	.	AC=1;AF=0.500;AN=2;BaseQRankSum=0.000;ClippingRankSum=0.000;DP=43;ExcessHet=3.0103;FS=4.882;MLEAC=1;MLEAF=0.500;MQ=39.00;MQRankSum=-1.686;QD=2.62;ReadPosRankSum=-2.491;SOR=0.112	GT:AD:DP:GQ:PL	0/1:37,6:43:99:141,0,3077
EU153401.1	893915	.	C	T	37.77	.	AC=1;AF=0.500;AN=2;BaseQRankSum=0.449;ClippingRankSum=0.000;DP=37;ExcessHet=3.0103;FS=0.000;MLEAC=1;MLEAF=0.500;MQ=36.66;MQRankSum=-3.044;QD=1.08;ReadPosRankSum=-3.197;SOR=0.446	GT:AD:DP:GQ:PL	0/1:31,4:35:66:66,0,2739
EU153401.1	893920	.	G	A	90.77	.	AC=1;AF=0.500;AN=2;BaseQRankSum=0.000;ClippingRankSum=0.000;DP=31;ExcessHet=3.0103;FS=2.062;MLEAC=1;MLEAF=0.500;MQ=38.23;MQRankSum=-2.229;QD=3.13;ReadPosRankSum=-2.377;SOR=1.473	GT:AD:DP:GQ:PL	0/1:24,5:29:99:119,0,2299
EU153401.1	893925	.	CCAG	C	73.73	.	AC=1;AF=0.500;AN=2;BaseQRankSum=0.000;ClippingRankSum=0.000;DP=24;ExcessHet=3.0103;FS=2.103;MLEAC=1;MLEAF=0.500;MQ=39.34;MQRankSum=-2.909;QD=3.35;ReadPosRankSum=-3.007;SOR=1.302	GT:AD:DP:GQ:PL	0/1:18,4:22:99:111,0,1396
EU153401.1	893926	.	C	T	40.77	.	AC=1;AF=0.500;AN=2;BaseQRankSum=-1.922;ClippingRankSum=0.000;DP=18;ExcessHet=3.0103;FS=0.000;MLEAC=1;MLEAF=0.500;MQ=42.90;MQRankSum=-1.634;QD=2.55;ReadPosRankSum=1.110;SOR=1.104	GT:AD:DP:GQ:PL	0/1:13,3:16:69:69,0,1342
EU153401.1	893929	.	T	A	373.77	.	AC=1;AF=0.500;AN=2;BaseQRankSum=0.000;ClippingRankSum=0.000;DP=15;ExcessHet=3.0103;FS=0.000;MLEAC=1;MLEAF=0.500;MQ=42.86;MQRankSum=0.691;QD=28.75;ReadPosRankSum=1.523;SOR=0.627	GT:AD:DP:GQ:PL	0/1:3,10:13:99:402,0,444
EU153401.1	893930	.	G	GA	46.73	.	AC=1;AF=0.500;AN=2;BaseQRankSum=0.730;ClippingRankSum=0.000;DP=15;ExcessHet=3.0103;FS=14.564;MLEAC=1;MLEAF=0.500;MQ=42.86;MQRankSum=1.381;QD=3.59;ReadPosRankSum=1.608;SOR=2.780	GT:AD:DP:GQ:PL	0/1:10,3:13:84:84,0,978
EU153401.1	893937	.	T	TGC	52.73	.	AC=1;AF=0.500;AN=2;BaseQRankSum=-1.741;ClippingRankSum=0.000;DP=16;ExcessHet=3.0103;FS=0.000;MLEAC=1;MLEAF=0.500;MQ=44.70;MQRankSum=-1.835;QD=3.77;ReadPosRankSum=0.430;SOR=0.976	GT:AD:DP:GQ:PL	0/1:11,3:14:90:90,0,555
EU153401.1	893939	.	GGT	G	52.73	.	AC=1;AF=0.500;AN=2;BaseQRankSum=0.000;ClippingRankSum=0.000;DP=16;ExcessHet=3.0103;FS=15.611;MLEAC=1;MLEAF=0.500;MQ=43.04;MQRankSum=1.268;QD=3.77;ReadPosRankSum=1.014;SOR=2.778	GT:AD:DP:GQ:PL	0/1:11,3:14:90:90,0,510
EU153401.1	893941	.	T	A	61.73	.	AC=1;AF=0.500;AN=2;BaseQRankSum=0.000;ClippingRankSum=0.000;DP=16;ExcessHet=3.0103;FS=0.000;MLEAC=1;MLEAF=0.500;MQ=43.04;MQRankSum=-1.767;QD=5.14;ReadPosRankSum=0.980;SOR=0.941	GT:AD:DP:GQ:PL	0/1:9,3:12:99:99,0,429
EU153401.1	893944	.	T	A	106.73	.	AC=1;AF=0.500;AN=2;BaseQRankSum=0.000;ClippingRankSum=0.000;DP=15;ExcessHet=3.0103;FS=2.632;MLEAC=1;MLEAF=0.500;MQ=41.66;MQRankSum=-1.740;QD=9.70;ReadPosRankSum=0.542;SOR=1.535	GT:AD:DP:GQ:PL	0/1:7,4:11:99:144,0,384
EU153401.1	893945	.	G	GAAATA	94.73	.	AC=1;AF=0.500;AN=2;BaseQRankSum=0.730;ClippingRankSum=0.000;DP=15;ExcessHet=3.0103;FS=14.564;MLEAC=1;MLEAF=0.500;MQ=41.66;MQRankSum=1.640;QD=7.29;ReadPosRankSum=-0.611;SOR=2.780	GT:AD:DP:GQ:PL	0/1:10,3:13:99:132,0,552
EU153401.1	893946	.	G	GAGAAT	55.73	.	AC=1;AF=0.500;AN=2;BaseQRankSum=0.640;ClippingRankSum=0.000;DP=16;ExcessHet=3.0103;FS=3.123;MLEAC=1;MLEAF=0.500;MQ=41.56;MQRankSum=0.920;QD=4.29;ReadPosRankSum=0.000;SOR=2.030	GT:AD:DP:GQ:PL	0/1:11,2:13:93:93,0,513
EU153401.1	893947	.	G	GGAAA	58.73	.	AC=1;AF=0.500;AN=2;BaseQRankSum=0.730;ClippingRankSum=0.000;DP=19;ExcessHet=3.0103;FS=0.000;MLEAC=1;MLEAF=0.500;MQ=43.09;MQRankSum=-1.287;QD=4.52;ReadPosRankSum=-0.493;SOR=0.765	GT:AD:DP:GQ:PL	0/1:10,3:13:96:96,0,471
EU153401.1	893948	.	T	A	253.77	.	AC=1;AF=0.500;AN=2;BaseQRankSum=0.000;ClippingRankSum=0.000;DP=17;ExcessHet=3.0103;FS=0.000;MLEAC=1;MLEAF=0.500;MQ=40.64;MQRankSum=0.641;QD=23.07;ReadPosRankSum=-1.104;SOR=0.330	GT:AD:DP:GQ:PL	0/1:4,7:11:99:282,0,207
EU153401.1	893949	.	GGGTT	G	97.73	.	AC=1;AF=0.500;AN=2;BaseQRankSum=0.993;ClippingRankSum=0.000;DP=19;ExcessHet=3.0103;FS=11.139;MLEAC=1;MLEAF=0.500;MQ=43.09;MQRankSum=1.193;QD=6.52;ReadPosRankSum=-0.921;SOR=1.409	GT:AD:DP:GQ:PL	0/1:11,4:15:99:135,0,510
EU153401.1	893951	.	GTT	G	52.73	.	AC=1;AF=0.500;AN=2;BaseQRankSum=0.612;ClippingRankSum=0.000;DP=18;ExcessHet=3.0103;FS=2.963;MLEAC=1;MLEAF=0.500;MQ=42.33;MQRankSum=-1.129;QD=3.77;ReadPosRankSum=0.692;SOR=1.802	GT:AD:DP:GQ:PL	0/1:12,2:14:90:90,0,555
EU153401.1	893953	.	T	G	100.73	.	AC=1;AF=0.500;AN=2;BaseQRankSum=0.791;ClippingRankSum=0.000;DP=18;ExcessHet=3.0103;FS=0.000;MLEAC=1;MLEAF=0.500;MQ=42.33;MQRankSum=-1.441;QD=7.20;ReadPosRankSum=0.000;SOR=1.112	GT:AD:DP:GQ:PL	0/1:10,4:14:99:138,0,468
EU153401.1	893956	.	C	A	511.77	.	AC=1;AF=0.500;AN=2;BaseQRankSum=0.000;ClippingRankSum=0.000;DP=18;ExcessHet=3.0103;FS=0.000;MLEAC=1;MLEAF=0.500;MQ=42.33;MQRankSum=-2.162;QD=27.28;ReadPosRankSum=0.323;SOR=1.445	GT:AD:DP:GQ:PL	0/1:2,12:14:99:540,0,105
EU153401.1	893957	.	T	TA	361.73	.	AC=1;AF=0.500;AN=2;BaseQRankSum=0.000;ClippingRankSum=0.000;DP=18;ExcessHet=3.0103;FS=0.000;MLEAC=1;MLEAF=0.500;MQ=42.33;MQRankSum=-0.908;QD=30.14;ReadPosRankSum=-0.481;SOR=0.859	GT:AD:DP:GQ:PL	0/1:3,9:12:99:399,0,324
EU153401.1	893964	.	G	A	43.77	.	AC=1;AF=0.500;AN=2;BaseQRankSum=0.544;ClippingRankSum=0.000;DP=25;ExcessHet=3.0103;FS=0.000;MLEAC=1;MLEAF=0.500;MQ=43.02;MQRankSum=-1.216;QD=2.08;ReadPosRankSum=-0.252;SOR=0.693	GT:AD:DP:GQ:PL	0/1:18,3:21:72:72,0,807
EU153401.1	893967	.	G	T	43.77	.	AC=1;AF=0.500;AN=2;BaseQRankSum=-1.282;ClippingRankSum=0.000;DP=26;ExcessHet=3.0103;FS=0.000;MLEAC=1;MLEAF=0.500;MQ=42.62;MQRankSum=-1.169;QD=2.08;ReadPosRankSum=-1.110;SOR=0.693	GT:AD:DP:GQ:PL	0/1:18,3:21:72:72,0,807
EU153401.1	893968	.	A	G	85.77	.	AC=1;AF=0.500;AN=2;BaseQRankSum=0.589;ClippingRankSum=0.000;DP=26;ExcessHet=3.0103;FS=9.328;MLEAC=1;MLEAF=0.500;MQ=42.62;MQRankSum=1.333;QD=3.90;ReadPosRankSum=-1.496;SOR=1.431	GT:AD:DP:GQ:PL	0/1:18,4:22:99:114,0,804
EU153401.1	893972	.	AG	A	31.73	.	AC=1;AF=0.500;AN=2;BaseQRankSum=0.544;ClippingRankSum=0.000;DP=25;ExcessHet=3.0103;FS=5.898;MLEAC=1;MLEAF=0.500;MQ=42.72;MQRankSum=-1.824;QD=1.51;ReadPosRankSum=0.266;SOR=2.461	GT:AD:DP:GQ:PL	0/1:18,3:21:69:69,0,849
EU153401.1	893973	.	G	GA	82.73	.	AC=1;AF=0.500;AN=2;BaseQRankSum=0.816;ClippingRankSum=0.000;DP=25;ExcessHet=3.0103;FS=5.929;MLEAC=1;MLEAF=0.500;MQ=42.72;MQRankSum=1.526;QD=4.14;ReadPosRankSum=-1.404;SOR=1.447	GT:AD:DP:GQ:PL	0/1:16,4:20:99:120,0,720
EU153401.1	893974	.	G	A	37.73	.	AC=1;AF=0.500;AN=2;BaseQRankSum=0.560;ClippingRankSum=0.000;DP=25;ExcessHet=3.0103;FS=0.000;MLEAC=1;MLEAF=0.500;MQ=42.72;MQRankSum=-0.320;QD=1.89;ReadPosRankSum=-0.224;SOR=0.784	GT:AD:DP:GQ:PL	0/1:17,3:20:75:75,0,765
EU153401.1	893978	.	G	A	274.77	.	AC=1;AF=0.500;AN=2;BaseQRankSum=1.111;ClippingRankSum=0.000;DP=78;ExcessHet=3.0103;FS=1.565;MLEAC=1;MLEAF=0.500;MQ=46.77;MQRankSum=-1.947;QD=8.08;ReadPosRankSum=-0.225;SOR=1.292	GT:AD:DP:GQ:PL	0/1:25,9:34:99:303,0,1006
EU153401.1	893982	.	TTTG	T	127.73	.	AC=1;AF=0.500;AN=2;BaseQRankSum=1.029;ClippingRankSum=0.000;DP=78;ExcessHet=3.0103;FS=4.212;MLEAC=1;MLEAF=0.500;MQ=47.52;MQRankSum=-1.988;QD=3.87;ReadPosRankSum=0.000;SOR=1.702	GT:AD:DP:GQ:PL	0/1:27,6:33:99:165,0,1168
EU153401.1	893989	.	C	A	538.73	.	AC=1;AF=0.500;AN=2;BaseQRankSum=-1.149;ClippingRankSum=0.000;DP=73;ExcessHet=3.0103;FS=0.000;MLEAC=1;MLEAF=0.500;MQ=48.12;MQRankSum=4.544;QD=19.24;ReadPosRankSum=0.447;SOR=0.871	GT:AD:DP:GQ:PL	0/1:12,16:28:99:576,0,456
EU153401.1	893990	.	A	AT	67.73	.	AC=1;AF=0.500;AN=2;BaseQRankSum=-0.523;ClippingRankSum=0.000;DP=73;ExcessHet=3.0103;FS=9.048;MLEAC=1;MLEAF=0.500;MQ=48.12;MQRankSum=-2.116;QD=2.71;ReadPosRankSum=-0.791;SOR=3.091	GT:AD:DP:GQ:PL	0/1:21,4:25:99:105,0,870
EU153401.1	893992	.	A	ATG	139.73	.	AC=1;AF=0.500;AN=2;BaseQRankSum=1.151;ClippingRankSum=0.000;DP=71;ExcessHet=3.0103;FS=1.854;MLEAC=1;MLEAF=0.500;MQ=48.03;MQRankSum=-2.106;QD=4.99;ReadPosRankSum=-0.216;SOR=0.307	GT:AD:DP:GQ:PL	0/1:22,6:28:99:177,0,1032
EU153401.1	893997	.	G	C	373.77	.	AC=1;AF=0.500;AN=2;BaseQRankSum=0.473;ClippingRankSum=0.000;DP=70;ExcessHet=3.0103;FS=0.000;MLEAC=1;MLEAF=0.500;MQ=47.84;MQRankSum=-2.622;QD=13.35;ReadPosRankSum=-1.204;SOR=0.838	GT:AD:DP:GQ:PL	0/1:18,10:28:99:402,0,802
EU153401.1	894000	.	G	A	148.77	.	AC=1;AF=0.500;AN=2;BaseQRankSum=-0.045;ClippingRankSum=0.000;DP=70;ExcessHet=3.0103;FS=7.367;MLEAC=1;MLEAF=0.500;MQ=48.22;MQRankSum=-2.472;QD=5.13;ReadPosRankSum=-1.244;SOR=2.288	GT:AD:DP:GQ:PL	0/1:23,6:29:99:177,0,1032
EU153401.1	894003	.	G	A	151.77	.	AC=1;AF=0.500;AN=2;BaseQRankSum=0.875;ClippingRankSum=0.000;DP=69;ExcessHet=3.0103;FS=0.000;MLEAC=1;MLEAF=0.500;MQ=48.87;MQRankSum=-2.814;QD=5.23;ReadPosRankSum=-0.342;SOR=1.022	GT:AD:DP:GQ:PL	0/1:24,5:29:99:180,0,990
EU153401.1	894006	.	A	G	415.73	.	AC=1;AF=0.500;AN=2;BaseQRankSum=0.619;ClippingRankSum=0.000;DP=68;ExcessHet=3.0103;FS=0.000;MLEAC=1;MLEAF=0.500;MQ=48.99;MQRankSum=-3.473;QD=14.85;ReadPosRankSum=-1.635;SOR=0.775	GT:AD:DP:GQ:PL	0/1:17,11:28:99:453,0,678
EU153401.1	894009	.	T	TA	145.73	.	AC=1;AF=0.500;AN=2;BaseQRankSum=0.992;ClippingRankSum=0.000;DP=66;ExcessHet=3.0103;FS=0.000;MLEAC=1;MLEAF=0.500;MQ=49.16;MQRankSum=-3.558;QD=6.07;ReadPosRankSum=-0.325;SOR=0.693	GT:AD:DP:GQ:PL	0/1:19,5:24:99:183,0,738
EU153401.1	894015	.	G	T	60.77	.	AC=1;AF=0.500;AN=2;BaseQRankSum=0.660;ClippingRankSum=0.000;DP=66;ExcessHet=3.0103;FS=6.854;MLEAC=1;MLEAF=0.500;MQ=48.83;MQRankSum=0.297;QD=2.17;ReadPosRankSum=-0.179;SOR=2.258	GT:AD:DP:GQ:PL	0/1:26,2:28:89:89,0,1080
EU153401.1	894016	.	T	C	129.73	.	AC=1;AF=0.500;AN=2;BaseQRankSum=0.732;ClippingRankSum=0.000;DP=69;ExcessHet=3.0103;FS=0.000;MLEAC=1;MLEAF=0.500;MQ=48.94;MQRankSum=-1.515;QD=4.05;ReadPosRankSum=-0.561;SOR=0.460	GT:AD:DP:GQ:PL	0/1:28,4:32:99:167,0,1195
EU153401.1	894018	.	G	A	75.73	.	AC=1;AF=0.500;AN=2;BaseQRankSum=0.813;ClippingRankSum=0.000;DP=73;ExcessHet=3.0103;FS=1.662;MLEAC=1;MLEAF=0.500;MQ=48.13;MQRankSum=-2.903;QD=1.99;ReadPosRankSum=0.790;SOR=0.399	GT:AD:DP:GQ:PL	0/1:32,6:38:99:113,0,1366
EU153401.1	894031	.	G	C	108.77	.	AC=1;AF=0.500;AN=2;BaseQRankSum=0.464;ClippingRankSum=0.000;DP=77;ExcessHet=3.0103;FS=0.000;MLEAC=1;MLEAF=0.500;MQ=46.59;MQRankSum=0.649;QD=2.47;ReadPosRankSum=0.480;SOR=0.436	GT:AD:DP:GQ:PL	0/1:38,6:44:99:137,0,1480
EU153401.1	894054	.	C	T	153.77	.	AC=1;AF=0.500;AN=2;BaseQRankSum=-0.461;ClippingRankSum=0.000;DP=60;ExcessHet=3.0103;FS=0.000;MLEAC=1;MLEAF=0.500;MQ=48.18;MQRankSum=2.186;QD=4.96;ReadPosRankSum=0.810;SOR=0.765	GT:AD:DP:GQ:PL	0/1:24,7:31:99:182,0,1003
EU153401.1	894134	.	A	G	673.77	.	AC=2;AF=1.00;AN=2;DP=15;ExcessHet=3.0103;FS=0.000;MLEAC=2;MLEAF=1.00;MQ=60.00;QD=33.61;SOR=1.112	GT:AD:DP:GQ:PL	1/1:0,15:15:48:702,48,0
EU153401.1	894396	.	G	A	746.77	.	AC=2;AF=1.00;AN=2;DP=21;ExcessHet=3.0103;FS=0.000;MLEAC=2;MLEAF=1.00;MQ=59.41;QD=33.97;SOR=0.892	GT:AD:DP:GQ:PL	1/1:0,20:20:60:775,60,0
EU153401.1	894476	.	A	C	1080.77	.	AC=2;AF=1.00;AN=2;DP=40;ExcessHet=3.0103;FS=0.000;MLEAC=2;MLEAF=1.00;MQ=57.68;QD=27.77;SOR=0.941	GT:AD:DP:GQ:PL	1/1:0,25:25:78:1109,78,0
EU153401.1	894496	.	A	G	1060.77	.	AC=2;AF=1.00;AN=2;DP=41;ExcessHet=3.0103;FS=0.000;MLEAC=2;MLEAF=1.00;MQ=57.74;QD=27.50;SOR=0.846	GT:AD:DP:GQ:PL	1/1:0,26:26:78:1089,78,0
EU153401.1	894540	.	T	C	43.77	.	AC=1;AF=0.500;AN=2;BaseQRankSum=1.358;ClippingRankSum=0.000;DP=48;ExcessHet=3.0103;FS=9.634;MLEAC=1;MLEAF=0.500;MQ=55.17;MQRankSum=-4.573;QD=1.25;ReadPosRankSum=-0.909;SOR=3.254	GT:AD:DP:GQ:PL	0/1:31,4:35:72:72,0,1329
EU153401.1	894542	.	T	TCC	34.73	.	AC=1;AF=0.500;AN=2;BaseQRankSum=1.510;ClippingRankSum=0.000;DP=49;ExcessHet=3.0103;FS=9.739;MLEAC=1;MLEAF=0.500;MQ=55.27;MQRankSum=-4.635;QD=0.96;ReadPosRankSum=-0.784;SOR=3.250	GT:AD:DP:GQ:PL	0/1:32,4:36:72:72,0,1329
EU153401.1	894596	.	C	A	900.77	.	AC=2;AF=1.00;AN=2;DP=23;ExcessHet=3.0103;FS=0.000;MLEAC=2;MLEAF=1.00;MQ=60.00;QD=34.94;SOR=0.963	GT:AD:DP:GQ:PL	1/1:0,23:23:69:929,69,0
EU153401.1	894654	.	T	C	821.77	.	AC=2;AF=1.00;AN=2;DP=19;ExcessHet=3.0103;FS=0.000;MLEAC=2;MLEAF=1.00;MQ=60.00;QD=27.05;SOR=1.022	GT:AD:DP:GQ:PL	1/1:0,19:19:57:850,57,0
EU153401.1	894741	.	AC	A	712.73	.	AC=2;AF=1.00;AN=2;DP=20;ExcessHet=3.0103;FS=0.000;MLEAC=2;MLEAF=1.00;MQ=59.63;QD=26.66;SOR=1.292	GT:AD:DP:GQ:PL	1/1:0,19:19:57:750,57,0
EU153401.1	894811	.	T	C	1127.77	.	AC=2;AF=1.00;AN=2;DP=42;ExcessHet=3.0103;FS=0.000;MLEAC=2;MLEAF=1.00;MQ=55.25;QD=27.57;SOR=0.906	GT:AD:DP:GQ:PL	1/1:0,29:29:87:1156,87,0
EU153401.1	895063	.	A	T	364.78	.	AC=2;AF=1.00;AN=2;DP=11;ExcessHet=3.0103;FS=0.000;MLEAC=2;MLEAF=1.00;MQ=57.30;QD=32.50;SOR=1.402	GT:AD:DP:GQ:PL	1/1:0,9:9:27:393,27,0
EU153401.1	895070	.	C	T	330.78	.	AC=2;AF=1.00;AN=2;DP=8;ExcessHet=3.0103;FS=0.000;MLEAC=2;MLEAF=1.00;MQ=56.25;QD=26.21;SOR=1.329	GT:AD:DP:GQ:PL	1/1:0,6:6:24:359,24,0
EU153401.1	895119	.	TA	T	232.80	.	AC=2;AF=1.00;AN=2;DP=8;ExcessHet=3.0103;FS=0.000;MLEAC=2;MLEAF=1.00;MQ=55.68;QD=30.04;SOR=0.693	GT:AD:DP:GQ:PL	1/1:0,6:6:18:270,18,0
EU153401.1	895122	.	A	T	241.84	.	AC=2;AF=1.00;AN=2;DP=8;ExcessHet=3.0103;FS=0.000;MLEAC=2;MLEAF=1.00;MQ=55.68;QD=23.77;SOR=0.693	GT:AD:DP:GQ:PL	1/1:0,6:6:18:270,18,0
EU153401.1	895492	.	C	T	513.77	.	AC=2;AF=1.00;AN=2;DP=14;ExcessHet=3.0103;FS=0.000;MLEAC=2;MLEAF=1.00;MQ=58.80;QD=32.46;SOR=1.179	GT:AD:DP:GQ:PL	1/1:0,13:13:39:542,39,0
EU153401.1	895646	.	C	T	781.77	.	AC=2;AF=1.00;AN=2;DP=19;ExcessHet=3.0103;FS=0.000;MLEAC=2;MLEAF=1.00;MQ=59.12;QD=23.47;SOR=0.693	GT:AD:DP:GQ:PL	1/1:0,18:18:54:810,54,0
EU153401.1	895652	.	G	C	736.77	.	AC=2;AF=1.00;AN=2;DP=18;ExcessHet=3.0103;FS=0.000;MLEAC=2;MLEAF=1.00;MQ=59.07;QD=29.35;SOR=0.804	GT:AD:DP:GQ:PL	1/1:0,17:17:51:765,51,0
EU153401.1	895682	.	C	T	523.77	.	AC=2;AF=1.00;AN=2;DP=18;ExcessHet=3.0103;FS=0.000;MLEAC=2;MLEAF=1.00;MQ=58.12;QD=32.74;SOR=0.693	GT:AD:DP:GQ:PL	1/1:0,16:16:48:552,48,0
EU153401.1	895887	.	A	G	697.77	.	AC=2;AF=1.00;AN=2;DP=18;ExcessHet=3.0103;FS=0.000;MLEAC=2;MLEAF=1.00;MQ=60.00;QD=32.57;SOR=1.493	GT:AD:DP:GQ:PL	1/1:0,18:18:54:726,54,0
EU153401.1	896071	.	T	G	32.77	.	AC=1;AF=0.500;AN=2;BaseQRankSum=0.000;ClippingRankSum=0.000;DP=89;ExcessHet=3.0103;FS=2.094;MLEAC=1;MLEAF=0.500;MQ=40.60;MQRankSum=-1.806;QD=0.71;ReadPosRankSum=0.480;SOR=1.392	GT:AD:DP:GQ:PL	0/1:41,5:46:61:61,0,1712
EU153401.1	896073	.	C	CCTG	15.85	.	AC=1;AF=0.500;AN=2;BaseQRankSum=0.000;ClippingRankSum=0.000;DP=92;ExcessHet=3.0103;FS=14.062;MLEAC=1;MLEAF=0.500;MQ=41.18;MQRankSum=-1.121;QD=0.30;ReadPosRankSum=-2.231;SOR=3.240	GT:AD:DP:GQ:PL	0/1:48,4:52:53:53,0,2264
EU153401.1	896074	.	A	G	751.73	.	AC=1;AF=0.500;AN=2;BaseQRankSum=0.000;ClippingRankSum=0.000;DP=95;ExcessHet=3.0103;FS=20.138;MLEAC=1;MLEAF=0.500;MQ=41.11;MQRankSum=5.474;QD=15.03;ReadPosRankSum=2.560;SOR=0.932	GT:AD:DP:GQ:PL	0/1:29,21:50:99:789,0,983
EU153401.1	896090	.	G	A	42.73	.	AC=1;AF=0.500;AN=2;BaseQRankSum=0.924;ClippingRankSum=0.000;DP=105;ExcessHet=3.0103;FS=19.651;MLEAC=1;MLEAF=0.500;MQ=39.21;MQRankSum=-1.493;QD=0.68;ReadPosRankSum=0.920;SOR=3.904	GT:AD:DP:GQ:PL	0/1:57,6:63:80:80,0,2226
EU153401.1	896095	.	C	T	93.77	.	AC=1;AF=0.500;AN=2;BaseQRankSum=0.943;ClippingRankSum=0.000;DP=106;ExcessHet=3.0103;FS=3.718;MLEAC=1;MLEAF=0.500;MQ=38.74;MQRankSum=-1.747;QD=1.54;ReadPosRankSum=2.817;SOR=1.582	GT:AD:DP:GQ:PL	0/1:54,7:61:99:122,0,2385
EU153401.1	896096	.	A	G	10.20	.	AC=1;AF=0.500;AN=2;BaseQRankSum=0.806;ClippingRankSum=0.000;DP=107;ExcessHet=3.0103;FS=12.824;MLEAC=1;MLEAF=0.500;MQ=38.73;MQRankSum=-0.630;QD=0.17;ReadPosRankSum=2.417;SOR=3.604	GT:AD:DP:GQ:PL	0/1:54,5:59:38:38,0,2430
EU153401.1	896101	.	C	G	15.88	.	AC=1;AF=0.500;AN=2;BaseQRankSum=0.840;ClippingRankSum=0.000;DP=103;ExcessHet=3.0103;FS=12.142;MLEAC=1;MLEAF=0.500;MQ=39.40;MQRankSum=-0.868;QD=0.29;ReadPosRankSum=2.425;SOR=3.461	GT:AD:DP:GQ:PL	0/1:50,5:55:44:44,0,2346
EU153401.1	896102	.	A	G	21.76	.	AC=1;AF=0.500;AN=2;BaseQRankSum=0.979;ClippingRankSum=0.000;DP=98;ExcessHet=3.0103;FS=8.436;MLEAC=1;MLEAF=0.500;MQ=39.95;MQRankSum=-0.960;QD=0.44;ReadPosRankSum=2.252;SOR=2.935	GT:AD:DP:GQ:PL	0/1:44,5:49:59:59,0,2136
EU153401.1	896111	.	T	G	259.77	.	AC=1;AF=0.500;AN=2;BaseQRankSum=1.820;ClippingRankSum=0.000;DP=90;ExcessHet=3.0103;FS=3.673;MLEAC=1;MLEAF=0.500;MQ=39.91;MQRankSum=-3.931;QD=7.87;ReadPosRankSum=-1.633;SOR=1.574	GT:AD:DP:GQ:PL	0/1:24,9:33:99:288,0,1227
EU153401.1	896113	.	A	G	22.79	.	AC=1;AF=0.500;AN=2;BaseQRankSum=1.139;ClippingRankSum=0.000;DP=55;ExcessHet=3.0103;FS=10.307;MLEAC=1;MLEAF=0.500;MQ=48.49;MQRankSum=-3.644;QD=0.99;ReadPosRankSum=-2.613;SOR=2.802	GT:AD:DP:GQ:PL	0/1:20,3:23:51:51,0,970
EU153401.1	896129	.	A	G	37.77	.	AC=1;AF=0.500;AN=2;BaseQRankSum=0.700;ClippingRankSum=0.000;DP=54;ExcessHet=3.0103;FS=5.814;MLEAC=1;MLEAF=0.500;MQ=48.21;MQRankSum=-4.736;QD=1.57;ReadPosRankSum=-2.476;SOR=2.564	GT:AD:DP:GQ:PL	0/1:20,4:24:66:66,0,771
EU153401.1	896148	.	C	T	685.77	.	AC=1;AF=0.500;AN=2;BaseQRankSum=-0.351;ClippingRankSum=0.000;DP=56;ExcessHet=3.0103;FS=3.448;MLEAC=1;MLEAF=0.500;MQ=47.54;MQRankSum=4.959;QD=22.12;ReadPosRankSum=3.662;SOR=0.260	GT:AD:DP:GQ:PL	0/1:13,18:31:99:714,0,406
EU153401.1	896183	.	C	A	40.77	.	AC=1;AF=0.500;AN=2;BaseQRankSum=1.012;ClippingRankSum=0.000;DP=130;ExcessHet=3.0103;FS=3.568;MLEAC=1;MLEAF=0.500;MQ=44.81;MQRankSum=0.628;QD=0.38;ReadPosRankSum=2.503;SOR=1.552	GT:AD:DP:GQ:PL	0/1:98,9:107:69:69,0,3483
EU153401.1	896198	.	C	T	584.77	.	AC=1;AF=0.500;AN=2;BaseQRankSum=-0.067;ClippingRankSum=0.000;DP=47;ExcessHet=3.0103;FS=0.000;MLEAC=1;MLEAF=0.500;MQ=47.68;MQRankSum=4.963;QD=17.20;ReadPosRankSum=4.498;SOR=0.540	GT:AD:DP:GQ:PL	0/1:18,16:34:99:613,0,572
EU153401.1	896200	.	CGG	C	527.73	.	AC=1;AF=0.500;AN=2;BaseQRankSum=-1.050;ClippingRankSum=0.000;DP=36;ExcessHet=3.0103;FS=1.756;MLEAC=1;MLEAF=0.500;MQ=50.65;MQRankSum=4.546;QD=21.99;ReadPosRankSum=2.854;SOR=0.374	GT:AD:DP:GQ:PL	0/1:8,16:24:99:565,0,1242
EU153401.1	896202	.	G	C	148.77	.	AC=1;AF=0.500;AN=2;BaseQRankSum=1.423;ClippingRankSum=0.000;DP=34;ExcessHet=3.0103;FS=9.103;MLEAC=1;MLEAF=0.500;MQ=50.81;MQRankSum=-4.135;QD=7.08;ReadPosRankSum=-3.047;SOR=3.219	GT:AD:DP:GQ:PL	0/1:15,6:21:99:177,0,650
EU153401.1	896203	.	G	T	520.77	.	AC=1;AF=0.500;AN=2;BaseQRankSum=-0.448;ClippingRankSum=0.000;DP=45;ExcessHet=3.0103;FS=15.491;MLEAC=1;MLEAF=0.500;MQ=45.18;MQRankSum=5.153;QD=15.32;ReadPosRankSum=4.758;SOR=0.022	GT:AD:DP:GQ:PL	0/1:19,15:34:99:549,0,1089
EU153401.1	896205	.	G	T	523.77	.	AC=1;AF=0.500;AN=2;BaseQRankSum=-1.116;ClippingRankSum=0.000;DP=49;ExcessHet=3.0103;FS=12.796;MLEAC=1;MLEAF=0.500;MQ=43.11;MQRankSum=5.415;QD=12.77;SOR=0.055	GT:AD:DP:GQ:PL	0/1:26,15:41:99:552,0,1047
EU153401.1	896207	.	G	T	511.77	.	AC=1;AF=0.500;AN=2;BaseQRankSum=-0.599;ClippingRankSum=0.000;DP=48;ExcessHet=3.0103;FS=12.796;MLEAC=1;MLEAF=0.500;MQ=43.15;MQRankSum=5.415;QD=12.48;ReadPosRankSum=4.938;SOR=0.055	GT:AD:DP:GQ:PL	0/1:26,15:41:99:540,0,1215
EU153401.1	896209	.	G	T	525.77	.	AC=1;AF=0.500;AN=2;BaseQRankSum=-0.690;ClippingRankSum=0.000;DP=51;ExcessHet=3.0103;FS=13.720;MLEAC=1;MLEAF=0.500;MQ=42.71;MQRankSum=5.526;QD=11.68;ReadPosRankSum=5.125;SOR=0.041	GT:AD:DP:GQ:PL	0/1:30,15:45:99:554,0,1577
EU153401.1	896214	.	C	CTT	423.73	.	AC=1;AF=0.500;AN=2;BaseQRankSum=-1.106;ClippingRankSum=0.000;DP=76;ExcessHet=3.0103;FS=12.497;MLEAC=1;MLEAF=0.500;MQ=37.92;MQRankSum=6.135;QD=5.80;ReadPosRankSum=4.701;SOR=0.097	GT:AD:DP:GQ:PL	0/1:57,16:73:99:461,0,2879
EU153401.1	896238	.	T	TAAAC	242.73	.	AC=1;AF=0.500;AN=2;BaseQRankSum=-0.846;ClippingRankSum=0.000;DP=156;ExcessHet=3.0103;FS=30.950;MLEAC=1;MLEAF=0.500;MQ=30.86;MQRankSum=6.401;QD=1.56;ReadPosRankSum=-1.241;SOR=0.737	GT:AD:DP:GQ:PL	0/1:141,15:156:99:280,0,5983
EU153401.1	896245	.	T	TAAA	171.73	.	AC=1;AF=0.500;AN=2;BaseQRankSum=-1.492;ClippingRankSum=0.000;DP=138;ExcessHet=3.0103;FS=37.723;MLEAC=1;MLEAF=0.500;MQ=29.77;MQRankSum=5.763;QD=1.24;ReadPosRankSum=1.315;SOR=1.843	GT:AD:DP:GQ:PL	0/1:126,12:138:99:209,0,5248
EU153401.1	896248	.	G	A	180.77	.	AC=1;AF=0.500;AN=2;BaseQRankSum=-0.973;ClippingRankSum=0.000;DP=137;ExcessHet=3.0103;FS=40.098;MLEAC=1;MLEAF=0.500;MQ=30.57;MQRankSum=6.167;QD=1.32;ReadPosRankSum=3.702;SOR=1.589	GT:AD:DP:GQ:PL	0/1:123,14:137:99:209,0,5248
EU153401.1	896257	.	A	ACT	392.73	.	AC=1;AF=0.500;AN=2;BaseQRankSum=-1.471;ClippingRankSum=0.000;DP=21;ExcessHet=3.0103;FS=7.991;MLEAC=1;MLEAF=0.500;MQ=51.72;MQRankSum=4.230;QD=18.70;ReadPosRankSum=3.765;SOR=1.627	GT:AD:DP:GQ:PL	0/1:7,14:21:99:430,0,2726
EU153401.1	896315	.	A	G	803.77	.	AC=2;AF=1.00;AN=2;DP=22;ExcessHet=3.0103;FS=0.000;MLEAC=2;MLEAF=1.00;MQ=59.62;QD=31.60;SOR=1.329	GT:AD:DP:GQ:PL	1/1:0,22:22:66:832,66,0
EU153401.1	896378	.	G	A	958.77	.	AC=2;AF=1.00;AN=2;DP=27;ExcessHet=3.0103;FS=0.000;MLEAC=2;MLEAF=1.00;MQ=59.38;QD=30.03;SOR=0.693	GT:AD:DP:GQ:PL	1/1:0,26:26:78:987,78,0
EU153401.1	896566	.	T	TAGATA	704.73	.	AC=1;AF=0.500;AN=2;BaseQRankSum=-1.912;ClippingRankSum=0.000;DP=29;ExcessHet=3.0103;FS=0.000;MLEAC=1;MLEAF=0.500;MQ=52.62;MQRankSum=4.144;QD=26.10;ReadPosRankSum=3.119;SOR=0.793	GT:AD:DP:GQ:PL	0/1:8,19:27:99:742,0,207
EU153401.1	896611	.	T	TAGATAGATGATAGATAGATGATGATGATA	749.73	.	AC=1;AF=0.500;AN=2;BaseQRankSum=-1.859;ClippingRankSum=0.000;DP=62;ExcessHet=3.0103;FS=1.290;MLEAC=1;MLEAF=0.500;MQ=42.63;MQRankSum=4.493;QD=19.73;ReadPosRankSum=0.841;SOR=0.412	GT:AD:DP:GQ:PL	0/1:22,16:38:99:787,0,618
EU153401.1	896647	.	AC	A	295.73	.	AC=1;AF=0.500;AN=2;BaseQRankSum=1.398;ClippingRankSum=0.000;DP=99;ExcessHet=3.0103;FS=13.138;MLEAC=1;MLEAF=0.500;MQ=42.61;MQRankSum=1.385;QD=3.56;ReadPosRankSum=-2.553;SOR=0.575	GT:AD:DP:GQ:PL	0/1:58,25:83:99:333,0,1415
EU153401.1	896828	.	C	CTTTAT	547.73	.	AC=2;AF=1.00;AN=2;DP=42;ExcessHet=3.0103;FS=0.000;MLEAC=2;MLEAF=1.00;MQ=55.59;QD=31.23;SOR=0.836	GT:AD:DP:GQ:PL	1/1:0,13:13:39:585,39,0
EU153401.1	897035	.	C	G	184.77	.	AC=1;AF=0.500;AN=2;BaseQRankSum=0.881;ClippingRankSum=0.000;DP=16;ExcessHet=3.0103;FS=0.000;MLEAC=1;MLEAF=0.500;MQ=57.41;MQRankSum=-3.328;QD=13.20;ReadPosRankSum=-1.612;SOR=1.561	GT:AD:DP:GQ:PL	0/1:13,1:14:99:213,0,528
EU153401.1	897048	.	C	T	178.77	.	AC=1;AF=0.500;AN=2;BaseQRankSum=1.702;ClippingRankSum=0.000;DP=22;ExcessHet=3.0103;FS=4.964;MLEAC=1;MLEAF=0.500;MQ=56.36;MQRankSum=-3.508;QD=8.94;ReadPosRankSum=-2.804;SOR=1.952	GT:AD:DP:GQ:PL	0/1:15,5:20:99:207,0,612
EU153401.1	897049	.	C	G	178.77	.	AC=1;AF=0.500;AN=2;BaseQRankSum=1.702;ClippingRankSum=0.000;DP=22;ExcessHet=3.0103;FS=4.964;MLEAC=1;MLEAF=0.500;MQ=56.36;MQRankSum=-3.508;QD=8.94;ReadPosRankSum=-2.326;SOR=1.952	GT:AD:DP:GQ:PL	0/1:15,5:20:99:207,0,612
EU153401.1	897063	.	C	T	30.77	.	AC=1;AF=0.500;AN=2;BaseQRankSum=1.098;ClippingRankSum=0.000;DP=26;ExcessHet=3.0103;FS=0.000;MLEAC=1;MLEAF=0.500;MQ=56.53;MQRankSum=-2.068;QD=1.28;ReadPosRankSum=0.569;SOR=0.846	GT:AD:DP:GQ:PL	0/1:21,3:24:59:59,0,894
EU153401.1	897071	.	T	A	40.77	.	AC=1;AF=0.500;AN=2;BaseQRankSum=0.926;ClippingRankSum=0.000;DP=22;ExcessHet=3.0103;FS=6.193;MLEAC=1;MLEAF=0.500;MQ=57.31;MQRankSum=-2.956;QD=1.85;ReadPosRankSum=0.336;SOR=2.655	GT:AD:DP:GQ:PL	0/1:19,3:22:69:69,0,789
EU153401.1	897075	.	C	T	40.77	.	AC=1;AF=0.500;AN=2;BaseQRankSum=0.804;ClippingRankSum=0.000;DP=22;ExcessHet=3.0103;FS=6.193;MLEAC=1;MLEAF=0.500;MQ=57.31;MQRankSum=-2.956;QD=1.85;ReadPosRankSum=0.384;SOR=2.655	GT:AD:DP:GQ:PL	0/1:19,3:22:69:69,0,789
EU153401.1	897079	.	T	C	40.77	.	AC=1;AF=0.500;AN=2;BaseQRankSum=0.926;ClippingRankSum=0.000;DP=22;ExcessHet=3.0103;FS=6.193;MLEAC=1;MLEAF=0.500;MQ=57.31;MQRankSum=-2.956;QD=1.85;ReadPosRankSum=0.480;SOR=2.655	GT:AD:DP:GQ:PL	0/1:19,3:22:69:69,0,789
EU153401.1	897091	.	A	G	652.77	.	AC=2;AF=1.00;AN=2;DP=17;ExcessHet=3.0103;FS=0.000;MLEAC=2;MLEAF=1.00;MQ=56.49;QD=21.73;SOR=0.804	GT:AD:DP:GQ:PL	1/1:0,17:17:51:681,51,0
EU153401.1	897523	.	G	GGTGT	232.80	.	AC=2;AF=1.00;AN=2;DP=15;ExcessHet=3.0103;FS=0.000;MLEAC=2;MLEAF=1.00;MQ=60.00;QD=32.92;SOR=3.912	GT:AD:DP:GQ:PL	1/1:0,6:6:18:270,18,0
EU153401.1	897692	.	G	A	463.77	.	AC=2;AF=1.00;AN=2;DP=11;ExcessHet=3.0103;FS=0.000;MLEAC=2;MLEAF=1.00;MQ=60.00;QD=24.65;SOR=0.859	GT:AD:DP:GQ:PL	1/1:0,11:11:33:492,33,0
EU153401.1	897723	.	A	G	553.77	.	AC=2;AF=1.00;AN=2;DP=13;ExcessHet=3.0103;FS=0.000;MLEAC=2;MLEAF=1.00;MQ=60.00;QD=25.66;SOR=0.836	GT:AD:DP:GQ:PL	1/1:0,13:13:39:582,39,0
EU153401.1	897758	.	A	G	562.77	.	AC=2;AF=1.00;AN=2;DP=15;ExcessHet=3.0103;FS=0.000;MLEAC=2;MLEAF=1.00;MQ=60.00;QD=31.87;SOR=0.818	GT:AD:DP:GQ:PL	1/1:0,15:15:45:591,45,0
EU153401.1	898008	.	G	T	741.77	.	AC=2;AF=1.00;AN=2;DP=20;ExcessHet=3.0103;FS=0.000;MLEAC=2;MLEAF=1.00;MQ=59.16;QD=24.69;SOR=0.793	GT:AD:DP:GQ:PL	1/1:0,19:19:57:770,57,0
EU153401.1	898067	.	G	C	692.77	.	AC=2;AF=1.00;AN=2;DP=20;ExcessHet=3.0103;FS=0.000;MLEAC=2;MLEAF=1.00;MQ=59.16;QD=31.09;SOR=1.022	GT:AD:DP:GQ:PL	1/1:0,19:19:57:721,57,0
EU153401.1	898147	.	T	C	737.77	.	AC=2;AF=1.00;AN=2;DP=18;ExcessHet=3.0103;FS=0.000;MLEAC=2;MLEAF=1.00;MQ=60.00;QD=32.90;SOR=0.914	GT:AD:DP:GQ:PL	1/1:0,18:18:54:766,54,0
EU153401.1	898559	.	T	G	875.77	.	AC=1;AF=0.500;AN=2;BaseQRankSum=-2.154;ClippingRankSum=0.000;DP=41;ExcessHet=3.0103;FS=0.000;MLEAC=1;MLEAF=0.500;MQ=52.21;MQRankSum=6.143;QD=21.36;ReadPosRankSum=4.906;SOR=0.627	GT:AD:DP:GQ:PL	0/1:15,26:41:99:904,0,413
EU153401.1	898634	.	A	T	830.77	.	AC=1;AF=0.500;AN=2;BaseQRankSum=-3.987;ClippingRankSum=0.000;DP=75;ExcessHet=3.0103;FS=0.000;MLEAC=1;MLEAF=0.500;MQ=43.96;MQRankSum=6.596;QD=11.08;ReadPosRankSum=6.216;SOR=0.587	GT:AD:DP:GQ:PL	0/1:51,24:75:99:859,0,2084
EU153401.1	898640	.	G	T	814.77	.	AC=1;AF=0.500;AN=2;BaseQRankSum=-3.781;ClippingRankSum=0.000;DP=75;ExcessHet=3.0103;FS=0.000;MLEAC=1;MLEAF=0.500;MQ=43.16;MQRankSum=6.718;QD=10.86;ReadPosRankSum=5.630;SOR=0.663	GT:AD:DP:GQ:PL	0/1:51,24:75:99:843,0,2007
EU153401.1	898677	.	G	A	685.77	.	AC=2;AF=1.00;AN=2;DP=18;ExcessHet=3.0103;FS=0.000;MLEAC=2;MLEAF=1.00;MQ=58.89;QD=32.97;SOR=2.303	GT:AD:DP:GQ:PL	1/1:0,18:18:54:714,54,0
EU153401.1	898937	.	A	G	331.77	.	AC=1;AF=0.500;AN=2;DP=15;ExcessHet=3.0103;FS=0.000;MLEAC=1;MLEAF=0.500;MQ=53.95;QD=32.53;SOR=0.892	GT:AD:DP:GQ:PL	0/1:0,9:9:99:360,0,170
EU153401.1	898940	.	T	C	328.77	.	AC=1;AF=0.500;AN=2;BaseQRankSum=0.000;ClippingRankSum=0.000;DP=22;ExcessHet=3.0103;FS=4.467;MLEAC=1;MLEAF=0.500;MQ=47.89;MQRankSum=3.923;QD=20.55;ReadPosRankSum=3.923;SOR=0.525	GT:AD:DP:GQ:PL	0/1:7,9:16:99:357,0,202
EU153401.1	899058	.	T	TGG,TGGG	337.73	.	AC=1,1;AF=0.500,0.500;AN=2;DP=17;ExcessHet=3.0103;FS=0.000;MLEAC=1,1;MLEAF=0.500,0.500;MQ=58.72;QD=31.85;SOR=4.615	GT:AD:DP:GQ:PL	1/2:0,4,5:9:85:375,137,108,112,0,85
EU153401.1	899351	.	T	A	421.77	.	AC=1;AF=0.500;AN=2;BaseQRankSum=-0.774;ClippingRankSum=0.000;DP=21;ExcessHet=3.0103;FS=2.869;MLEAC=1;MLEAF=0.500;MQ=48.73;MQRankSum=3.792;QD=28.12;ReadPosRankSum=2.951;SOR=0.097	GT:AD:DP:GQ:PL	0/1:4,11:15:99:450,0,196
EU153401.1	899352	.	T	A	421.77	.	AC=1;AF=0.500;AN=2;BaseQRankSum=-0.774;ClippingRankSum=0.000;DP=21;ExcessHet=3.0103;FS=2.869;MLEAC=1;MLEAF=0.500;MQ=48.73;MQRankSum=3.792;QD=28.12;ReadPosRankSum=2.951;SOR=0.097	GT:AD:DP:GQ:PL	0/1:4,11:15:99:450,0,196
EU153401.1	899372	.	A	T	601.77	.	AC=2;AF=1.00;AN=2;DP=19;ExcessHet=3.0103;FS=0.000;MLEAC=2;MLEAF=1.00;MQ=53.52;QD=34.47;SOR=1.609	GT:AD:DP:GQ:PL	1/1:0,13:13:42:630,42,0
EU153401.1	899384	.	TAGAG	T	502.73	.	AC=2;AF=1.00;AN=2;DP=18;ExcessHet=3.0103;FS=0.000;MLEAC=2;MLEAF=1.00;MQ=53.14;QD=28.88;SOR=1.445	GT:AD:DP:GQ:PL	1/1:0,12:12:36:540,36,0
EU153401.1	899528	.	C	T	454.77	.	AC=1;AF=0.500;AN=2;BaseQRankSum=-1.095;ClippingRankSum=0.000;DP=51;ExcessHet=3.0103;FS=7.738;MLEAC=1;MLEAF=0.500;MQ=41.72;MQRankSum=5.285;QD=11.09;ReadPosRankSum=4.485;SOR=0.080	GT:AD:DP:GQ:PL	0/1:26,15:41:99:483,0,606
EU153401.1	899614	.	G	A	670.77	.	AC=1;AF=0.500;AN=2;BaseQRankSum=-0.513;ClippingRankSum=0.000;DP=63;ExcessHet=3.0103;FS=0.000;MLEAC=1;MLEAF=0.500;MQ=39.69;MQRankSum=3.381;QD=11.77;ReadPosRankSum=2.926;SOR=0.741	GT:AD:DP:GQ:PL	0/1:44,13:57:99:699,0,1165
EU153401.1	899713	.	A	G	5961.77	.	AC=1;AF=0.500;AN=2;BaseQRankSum=2.143;ClippingRankSum=0.000;DP=1256;ExcessHet=3.0103;FS=5.588;MLEAC=1;MLEAF=0.500;MQ=34.98;MQRankSum=-0.499;QD=4.86;ReadPosRankSum=0.655;SOR=1.167	GT:AD:DP:GQ:PL	0/1:951,276:1227:99:5990,0,31544
EU153401.1	899794	.	C	A	4324.77	.	AC=1;AF=0.500;AN=2;BaseQRankSum=8.838;ClippingRankSum=0.000;DP=417;ExcessHet=3.0103;FS=102.448;MLEAC=1;MLEAF=0.500;MQ=34.58;MQRankSum=-5.067;QD=10.68;ReadPosRankSum=-5.557;SOR=4.248	GT:AD:DP:GQ:PL	0/1:230,175:405:99:4353,0,6817
EU153401.1	899810	.	T	TGAA	1513.73	.	AC=1;AF=0.500;AN=2;BaseQRankSum=4.504;ClippingRankSum=0.000;DP=156;ExcessHet=3.0103;FS=58.997;MLEAC=1;MLEAF=0.500;MQ=37.16;MQRankSum=0.639;QD=12.51;ReadPosRankSum=-2.782;SOR=1.408	GT:AD:DP:GQ:PL	0/1:68,53:121:99:1551,0,1723
EU153401.1	899820	.	T	TA	318.73	.	AC=1;AF=0.500;AN=2;BaseQRankSum=1.823;ClippingRankSum=0.000;DP=42;ExcessHet=3.0103;FS=9.691;MLEAC=1;MLEAF=0.500;MQ=37.83;MQRankSum=3.000;QD=7.97;ReadPosRankSum=1.919;SOR=0.829	GT:AD:DP:GQ:PL	0/1:25,15:40:99:356,0,1476
EU153401.1	899821	.	T	A	468.73	.	AC=1;AF=0.500;AN=2;BaseQRankSum=2.222;ClippingRankSum=0.000;DP=42;ExcessHet=3.0103;FS=3.012;MLEAC=1;MLEAF=0.500;MQ=37.83;MQRankSum=3.014;QD=11.72;ReadPosRankSum=1.905;SOR=1.006	GT:AD:DP:GQ:PL	0/1:22,18:40:99:506,0,946
EU153401.1	900010	.	T	A	704.77	.	AC=2;AF=1.00;AN=2;DP=19;ExcessHet=3.0103;FS=0.000;MLEAC=2;MLEAF=1.00;MQ=56.99;QD=29.09;SOR=1.609	GT:AD:DP:GQ:PL	1/1:0,16:16:51:733,51,0
EU153401.1	900032	.	TATCGG	T	637.73	.	AC=2;AF=1.00;AN=2;DP=18;ExcessHet=3.0103;FS=0.000;MLEAC=2;MLEAF=1.00;MQ=56.82;QD=29.38;SOR=0.818	GT:AD:DP:GQ:PL	1/1:0,15:15:45:675,45,0
EU153401.1	900040	.	CAGGT	C	707.73	.	AC=2;AF=1.00;AN=2;DP=18;ExcessHet=3.0103;FS=0.000;MLEAC=2;MLEAF=1.00;MQ=56.82;QD=28.89;SOR=0.818	GT:AD:DP:GQ:PL	1/1:0,15:15:51:745,51,0
EU153401.1	900046	.	A	C	716.77	.	AC=2;AF=1.00;AN=2;DP=20;ExcessHet=3.0103;FS=0.000;MLEAC=2;MLEAF=1.00;MQ=57.14;QD=30.85;SOR=0.804	GT:AD:DP:GQ:PL	1/1:0,17:17:51:745,51,0
EU153401.1	900103	.	G	A	27.77	.	AC=1;AF=0.500;AN=2;BaseQRankSum=0.196;ClippingRankSum=0.000;DP=91;ExcessHet=3.0103;FS=10.028;MLEAC=1;MLEAF=0.500;MQ=37.42;MQRankSum=2.807;QD=0.31;ReadPosRankSum=-1.295;SOR=2.921	GT:AD:DP:GQ:PL	0/1:83,8:91:56:56,0,2677
EU153401.1	900130	.	T	C	314.73	.	AC=1;AF=0.500;AN=2;BaseQRankSum=-0.483;ClippingRankSum=0.000;DP=151;ExcessHet=3.0103;FS=0.000;MLEAC=1;MLEAF=0.500;MQ=36.51;MQRankSum=6.356;QD=3.18;ReadPosRankSum=3.828;SOR=0.556	GT:AD:DP:GQ:PL	0/1:83,16:99:99:352,0,2419
EU153401.1	900140	.	T	C	262.77	.	AC=1;AF=0.500;AN=2;BaseQRankSum=0.000;ClippingRankSum=0.000;DP=78;ExcessHet=3.0103;FS=0.000;MLEAC=1;MLEAF=0.500;MQ=44.08;MQRankSum=-4.177;QD=9.06;ReadPosRankSum=1.319;SOR=0.903	GT:AD:DP:GQ:PL	0/1:20,9:29:99:291,0,1191
EU153401.1	900141	.	T	G	256.77	.	AC=1;AF=0.500;AN=2;BaseQRankSum=-1.600;ClippingRankSum=0.000;DP=83;ExcessHet=3.0103;FS=0.000;MLEAC=1;MLEAF=0.500;MQ=43.18;MQRankSum=-2.587;QD=7.55;ReadPosRankSum=1.977;SOR=0.723	GT:AD:DP:GQ:PL	0/1:25,9:34:99:285,0,1275
EU153401.1	900145	.	G	A	186.77	.	AC=1;AF=0.500;AN=2;BaseQRankSum=-1.904;ClippingRankSum=0.000;DP=103;ExcessHet=3.0103;FS=0.000;MLEAC=1;MLEAF=0.500;MQ=41.54;MQRankSum=-1.333;QD=3.28;ReadPosRankSum=3.382;SOR=0.446	GT:AD:DP:GQ:PL	0/1:48,9:57:99:215,0,2180
EU153401.1	900154	.	T	C	163.77	.	AC=1;AF=0.500;AN=2;BaseQRankSum=-1.744;ClippingRankSum=0.000;DP=108;ExcessHet=3.0103;FS=1.628;MLEAC=1;MLEAF=0.500;MQ=40.09;MQRankSum=-0.045;QD=2.37;ReadPosRankSum=3.073;SOR=0.315	GT:AD:DP:GQ:PL	0/1:60,9:69:99:192,0,2363
EU153401.1	900169	.	C	CACTT	450.73	.	AC=1;AF=0.500;AN=2;BaseQRankSum=0.000;ClippingRankSum=0.000;DP=66;ExcessHet=3.0103;FS=6.593;MLEAC=1;MLEAF=0.500;MQ=44.09;MQRankSum=5.011;QD=14.09;ReadPosRankSum=3.432;SOR=0.117	GT:AD:DP:GQ:PL	0/1:19,13:32:99:488,0,719
EU153401.1	900223	.	TATTC	T	412.74	.	AC=2;AF=1.00;AN=2;DP=10;ExcessHet=3.0103;FS=0.000;MLEAC=2;MLEAF=1.00;MQ=60.00;QD=23.89;SOR=1.609	GT:AD:DP:GQ:PL	1/1:0,10:10:30:450,30,0
EU153401.1	900363	.	G	C	791.77	.	AC=2;AF=1.00;AN=2;DP=101;ExcessHet=3.0103;FS=0.000;MLEAC=2;MLEAF=1.00;MQ=54.20;QD=25.83;SOR=0.990	GT:AD:DP:GQ:PL	1/1:0,21:21:63:820,63,0
EU153401.1	900420	.	A	G	61.77	.	AC=1;AF=0.500;AN=2;BaseQRankSum=1.207;ClippingRankSum=0.000;DP=96;ExcessHet=3.0103;FS=9.874;MLEAC=1;MLEAF=0.500;MQ=55.13;MQRankSum=-4.475;QD=2.06;ReadPosRankSum=-1.812;SOR=3.248	GT:AD:DP:GQ:PL	0/1:26,4:30:90:90,0,1080
EU153401.1	900421	.	G	A	61.77	.	AC=1;AF=0.500;AN=2;BaseQRankSum=1.207;ClippingRankSum=0.000;DP=95;ExcessHet=3.0103;FS=9.874;MLEAC=1;MLEAF=0.500;MQ=55.23;MQRankSum=-4.475;QD=2.06;ReadPosRankSum=-1.813;SOR=3.248	GT:AD:DP:GQ:PL	0/1:26,4:30:90:90,0,1080
EU153401.1	900471	.	C	CTTAG	588.73	.	AC=2;AF=1.00;AN=2;DP=16;ExcessHet=3.0103;FS=0.000;MLEAC=2;MLEAF=1.00;MQ=60.00;QD=25.09;SOR=0.976	GT:AD:DP:GQ:PL	1/1:0,14:14:42:626,42,0
EU153401.1	900573	.	C	G	652.77	.	AC=2;AF=1.00;AN=2;DP=23;ExcessHet=3.0103;FS=0.000;MLEAC=2;MLEAF=1.00;MQ=57.00;QD=33.12;SOR=0.804	GT:AD:DP:GQ:PL	1/1:0,17:17:51:681,51,0
EU153401.1	900600	.	A	G	659.79	.	AC=2;AF=1.00;AN=2;BaseQRankSum=0.000;ClippingRankSum=0.000;DP=26;ExcessHet=3.0103;FS=0.000;MLEAC=2;MLEAF=1.00;MQ=54.25;MQRankSum=4.250;QD=28.97;ReadPosRankSum=2.331;SOR=0.481	GT:AD:DP:GQ:PL	1/1:1,16:17:22:688,22,0
EU153401.1	900709	.	C	T	612.77	.	AC=2;AF=1.00;AN=2;DP=20;ExcessHet=3.0103;FS=0.000;MLEAC=2;MLEAF=1.00;MQ=58.26;QD=30.71;SOR=1.371	GT:AD:DP:GQ:PL	1/1:0,17:17:51:641,51,0
EU153401.1	900996	.	C	T	254.77	.	AC=1;AF=0.500;AN=2;BaseQRankSum=1.513;ClippingRankSum=0.000;DP=33;ExcessHet=3.0103;FS=7.132;MLEAC=1;MLEAF=0.500;MQ=56.83;MQRankSum=0.000;QD=10.19;ReadPosRankSum=-3.819;SOR=0.901	GT:AD:DP:GQ:PL	0/1:17,8:25:99:283,0,606
EU153401.1	901120	.	C	T	545.77	.	AC=2;AF=1.00;AN=2;DP=24;ExcessHet=3.0103;FS=0.000;MLEAC=2;MLEAF=1.00;MQ=54.24;QD=31.83;SOR=1.179	GT:AD:DP:GQ:PL	1/1:0,13:13:39:574,39,0
EU153401.1	901125	.	C	CT	497.73	.	AC=2;AF=1.00;AN=2;DP=22;ExcessHet=3.0103;FS=0.000;MLEAC=2;MLEAF=1.00;MQ=53.69;QD=24.16;SOR=1.022	GT:AD:DP:GQ:PL	1/1:0,12:12:36:535,36,0
EU153401.1	901254	.	C	T	350.77	.	AC=1;AF=0.500;AN=2;BaseQRankSum=-1.497;ClippingRankSum=0.000;DP=23;ExcessHet=3.0103;FS=4.534;MLEAC=1;MLEAF=0.500;MQ=59.13;MQRankSum=1.279;QD=18.46;ReadPosRankSum=3.821;SOR=0.435	GT:AD:DP:GQ:PL	0/1:8,11:19:99:379,0,300
EU153401.1	901740	.	A	T	741.77	.	AC=2;AF=1.00;AN=2;DP=21;ExcessHet=3.0103;FS=0.000;MLEAC=2;MLEAF=1.00;MQ=60.00;QD=33.39;SOR=0.990	GT:AD:DP:GQ:PL	1/1:0,21:21:63:770,63,0
EU153401.1	902078	.	AT	A	299.74	.	AC=2;AF=1.00;AN=2;DP=11;ExcessHet=3.0103;FS=0.000;MLEAC=2;MLEAF=1.00;MQ=55.89;QD=33.30;SOR=0.892	GT:AD:DP:GQ:PL	1/1:0,9:9:27:337,27,0
EU153401.1	902153	.	A	C	289.78	.	AC=2;AF=1.00;AN=2;DP=9;ExcessHet=3.0103;FS=0.000;MLEAC=2;MLEAF=1.00;MQ=58.04;QD=27.67;SOR=1.179	GT:AD:DP:GQ:PL	1/1:0,8:8:24:318,24,0
EU153401.1	902485	.	G	T	647.77	.	AC=2;AF=1.00;AN=2;DP=17;ExcessHet=3.0103;FS=0.000;MLEAC=2;MLEAF=1.00;MQ=59.77;QD=27.32;SOR=1.609	GT:AD:DP:GQ:PL	1/1:0,16:16:48:676,48,0
EU153401.1	902734	.	T	C	634.77	.	AC=1;AF=0.500;AN=2;BaseQRankSum=1.601;ClippingRankSum=0.000;DP=123;ExcessHet=3.0103;FS=30.901;MLEAC=1;MLEAF=0.500;MQ=42.91;MQRankSum=1.612;QD=5.16;ReadPosRankSum=-1.494;SOR=1.978	GT:AD:DP:GQ:PL	0/1:96,27:123:99:663,0,2875
EU153401.1	902763	.	G	A	6568.77	.	AC=1;AF=0.500;AN=2;BaseQRankSum=-1.064;ClippingRankSum=0.000;DP=196;ExcessHet=3.0103;FS=7.361;MLEAC=1;MLEAF=0.500;MQ=42.16;MQRankSum=-3.242;QD=34.57;ReadPosRankSum=-0.629;SOR=0.218	GT:AD:DP:GQ:PL	0/1:15,175:190:57:6597,0,57
EU153401.1	902799	.	T	C	3781.73	.	AC=1;AF=0.500;AN=2;BaseQRankSum=4.491;ClippingRankSum=0.000;DP=276;ExcessHet=3.0103;FS=6.796;MLEAC=1;MLEAF=0.500;MQ=39.25;MQRankSum=1.018;QD=14.49;ReadPosRankSum=-0.067;SOR=0.414	GT:AD:DP:GQ:PL	0/1:143,118:261:99:3819,0,4375
EU153401.1	902829	.	G	A	27.77	.	AC=1;AF=0.500;AN=2;BaseQRankSum=2.309;ClippingRankSum=0.000;DP=161;ExcessHet=3.0103;FS=18.411;MLEAC=1;MLEAF=0.500;MQ=37.73;MQRankSum=5.053;QD=0.18;ReadPosRankSum=0.863;SOR=0.629	GT:AD:DP:GQ:PL	0/1:145,12:157:56:56,0,6097
EU153401.1	902853	.	C	T	159.77	.	AC=1;AF=0.500;AN=2;BaseQRankSum=5.440;ClippingRankSum=0.000;DP=130;ExcessHet=3.0103;FS=32.737;MLEAC=1;MLEAF=0.500;MQ=37.76;MQRankSum=5.868;QD=1.26;ReadPosRankSum=4.388;SOR=0.518	GT:AD:DP:GQ:PL	0/1:113,14:127:99:188,0,4838
EU153401.1	902869	.	TATACAGTAAAG	T	28.74	.	AC=1;AF=0.500;AN=2;BaseQRankSum=0.654;ClippingRankSum=0.000;DP=26;ExcessHet=3.0103;FS=6.397;MLEAC=1;MLEAF=0.500;MQ=54.47;MQRankSum=-1.647;QD=1.25;ReadPosRankSum=-0.479;SOR=2.833	GT:AD:DP:GQ:PL	0/1:20,3:23:66:66,0,816
EU153401.1	902885	.	TA	T	37.73	.	AC=1;AF=0.500;AN=2;BaseQRankSum=0.986;ClippingRankSum=0.000;DP=23;ExcessHet=3.0103;FS=6.160;MLEAC=1;MLEAF=0.500;MQ=55.50;MQRankSum=-2.386;QD=1.89;SOR=2.636	GT:AD:DP:GQ:PL	0/1:17,3:20:75:75,0,705
EU153401.1	902888	.	TCAACAGAG	T	34.73	.	AC=1;AF=0.500;AN=2;BaseQRankSum=0.852;ClippingRankSum=0.000;DP=23;ExcessHet=3.0103;FS=6.607;MLEAC=1;MLEAF=0.500;MQ=55.50;MQRankSum=-2.386;QD=1.74;SOR=2.822	GT:AD:DP:GQ:PL	0/1:17,3:20:72:72,0,747
EU153401.1	902898	.	GAAGAGATAACTGACA	G	34.73	.	AC=1;AF=0.500;AN=2;BaseQRankSum=0.826;ClippingRankSum=0.000;DP=24;ExcessHet=3.0103;FS=6.410;MLEAC=1;MLEAF=0.500;MQ=55.70;MQRankSum=-2.478;QD=1.65;SOR=2.833	GT:AD:DP:GQ:PL	0/1:18,3:21:72:72,0,747
EU153401.1	902915	.	A	T	52.77	.	AC=1;AF=0.500;AN=2;BaseQRankSum=0.000;ClippingRankSum=0.000;DP=22;ExcessHet=3.0103;FS=6.864;MLEAC=1;MLEAF=0.500;MQ=55.29;MQRankSum=-3.151;QD=2.93;SOR=2.803	GT:AD:DP:GQ:PL	0/1:15,3:18:81:81,0,621
EU153401.1	902918	.	G	GTTTCCTC	43.73	.	AC=1;AF=0.500;AN=2;BaseQRankSum=0.000;ClippingRankSum=0.000;DP=21;ExcessHet=3.0103;FS=6.864;MLEAC=1;MLEAF=0.500;MQ=55.06;MQRankSum=-3.043;QD=2.57;SOR=2.810	GT:AD:DP:GQ:PL	0/1:14,3:17:81:81,0,621
EU153401.1	902920	.	G	T	52.77	.	AC=1;AF=0.500;AN=2;BaseQRankSum=0.000;ClippingRankSum=0.000;DP=21;ExcessHet=3.0103;FS=6.662;MLEAC=1;MLEAF=0.500;MQ=55.06;MQRankSum=-2.191;QD=2.93;SOR=2.821	GT:AD:DP:GQ:PL	0/1:15,3:18:81:81,0,621
EU153401.1	902926	.	ATATT	A	49.73	.	AC=1;AF=0.500;AN=2;BaseQRankSum=0.641;ClippingRankSum=0.000;DP=19;ExcessHet=3.0103;FS=6.021;MLEAC=1;MLEAF=0.500;MQ=54.51;MQRankSum=-1.977;QD=3.11;SOR=2.584	GT:AD:DP:GQ:PL	0/1:13,3:16:87:87,0,537
EU153401.1	902934	.	A	ATC	46.73	.	AC=1;AF=0.500;AN=2;BaseQRankSum=0.000;ClippingRankSum=0.000;DP=16;ExcessHet=3.0103;FS=3.136;MLEAC=1;MLEAF=0.500;MQ=55.13;MQRankSum=-2.554;QD=3.12;SOR=2.066	GT:AD:DP:GQ:PL	0/1:13,2:15:84:84,0,579
EU153401.1	902935	.	A	C	13.95	.	AC=1;AF=0.500;AN=2;BaseQRankSum=0.567;ClippingRankSum=0.000;DP=16;ExcessHet=3.0103;FS=3.010;MLEAC=1;MLEAF=0.500;MQ=56.25;MQRankSum=-2.683;QD=0.87;SOR=1.863	GT:AD:DP:GQ:PL	0/1:14,2:16:42:42,0,582
EU153401.1	902938	.	C	A	13.95	.	AC=1;AF=0.500;AN=2;BaseQRankSum=0.000;ClippingRankSum=0.000;DP=15;ExcessHet=3.0103;FS=3.136;MLEAC=1;MLEAF=0.500;MQ=55.99;MQRankSum=-2.554;QD=0.93;SOR=2.066	GT:AD:DP:GQ:PL	0/1:13,2:15:42:42,0,582
EU153401.1	902989	.	CAT	C	728	.	AC=2;AF=1.00;AN=2;BaseQRankSum=-0.566;ClippingRankSum=0.000;DP=19;ExcessHet=3.0103;FS=0.000;MLEAC=2;MLEAF=1.00;MQ=58.68;MQRankSum=4.478;QD=30.02;SOR=0.446	GT:AD:DP:GQ:PL	1/1:1,18:19:12:765,12,0
EU153401.1	903074	.	C	G	25.78	.	AC=1;AF=0.500;AN=2;DP=21;ExcessHet=3.0103;FS=0.000;MLEAC=1;MLEAF=0.500;MQ=60.00;QD=1.23;SOR=0.610	GT:AD:DP:GQ:PL	0/1:21,0:21:54:54,0,999
EU153401.1	903087	.	A	G	732.77	.	AC=2;AF=1.00;AN=2;DP=23;ExcessHet=3.0103;FS=0.000;MLEAC=2;MLEAF=1.00;MQ=60.00;QD=31.86;SOR=0.963	GT:AD:DP:GQ:PL	1/1:0,23:23:69:761,69,0
EU153401.1	903199	.	AT	A	742.73	.	AC=1;AF=0.500;AN=2;BaseQRankSum=0.452;ClippingRankSum=0.000;DP=67;ExcessHet=3.0103;FS=0.000;MLEAC=1;MLEAF=0.500;MQ=46.75;MQRankSum=4.891;QD=29.71;ReadPosRankSum=2.903;SOR=0.495	GT:AD:DP:GQ:PL	0/1:6,19:25:99:780,0,195
EU153401.1	903208	.	T	A	781.77	.	AC=1;AF=0.500;AN=2;BaseQRankSum=0.000;ClippingRankSum=0.000;DP=66;ExcessHet=3.0103;FS=1.792;MLEAC=1;MLEAF=0.500;MQ=47.08;MQRankSum=5.068;QD=28.95;ReadPosRankSum=2.883;SOR=0.307	GT:AD:DP:GQ:PL	0/1:7,20:27:99:810,0,222
EU153401.1	903295	.	C	CAGAGAG,CAGAGAGAG	547.73	.	AC=1,1;AF=0.500,0.500;AN=2;BaseQRankSum=-0.196;ClippingRankSum=0.000;DP=29;ExcessHet=3.0103;FS=0.000;MLEAC=1,1;MLEAF=0.500,0.500;MQ=50.65;MQRankSum=4.009;QD=26.90;ReadPosRankSum=1.507;SOR=1.179	GT:AD:DP:GQ:PL	1/2:1,5,9:15:99:585,252,242,128,0,117
EU153401.1	903419	.	A	G	471.77	.	AC=1;AF=0.500;AN=2;BaseQRankSum=0.267;ClippingRankSum=0.000;DP=142;ExcessHet=3.0103;FS=1.064;MLEAC=1;MLEAF=0.500;MQ=40.79;MQRankSum=6.161;QD=3.66;ReadPosRankSum=2.103;SOR=0.440	GT:AD:DP:GQ:PL	0/1:108,21:129:99:500,0,3699
EU153401.1	903464	.	T	A	547.77	.	AC=1;AF=0.500;AN=2;BaseQRankSum=-0.730;ClippingRankSum=0.000;DP=21;ExcessHet=3.0103;FS=2.740;MLEAC=1;MLEAF=0.500;MQ=54.00;MQRankSum=4.528;QD=26.08;ReadPosRankSum=2.121;SOR=0.172	GT:AD:DP:GQ:PL	0/1:5,16:21:96:576,0,96
EU153401.1	903587	.	G	A	317.78	.	AC=2;AF=1.00;AN=2;DP=12;ExcessHet=3.0103;FS=0.000;MLEAC=2;MLEAF=1.00;MQ=53.96;QD=29.99;SOR=1.863	GT:AD:DP:GQ:PL	1/1:0,8:8:24:346,24,0
EU153401.1	903691	.	C	T	15916.77	.	AC=2;AF=1.00;AN=2;BaseQRankSum=0.706;ClippingRankSum=0.000;DP=412;ExcessHet=3.0103;FS=0.000;MLEAC=2;MLEAF=1.00;MQ=33.78;MQRankSum=-1.004;QD=30.58;ReadPosRankSum=-1.234;SOR=2.518	GT:AD:DP:GQ:PL	1/1:18,389:407:99:15945,691,0
EU153401.1	903704	.	A	G	23013.77	.	AC=2;AF=1.00;AN=2;BaseQRankSum=1.536;ClippingRankSum=0.000;DP=539;ExcessHet=3.0103;FS=0.000;MLEAC=2;MLEAF=1.00;MQ=34.24;MQRankSum=-1.069;QD=26.76;ReadPosRankSum=1.411;SOR=4.713	GT:AD:DP:GQ:PL	1/1:9,529:538:99:23042,1311,0
EU153401.1	903711	.	C	T	25404.77	.	AC=2;AF=1.00;AN=2;BaseQRankSum=5.327;ClippingRankSum=0.000;DP=637;ExcessHet=3.0103;FS=19.766;MLEAC=2;MLEAF=1.00;MQ=34.77;MQRankSum=-4.838;QD=29.34;ReadPosRankSum=0.221;SOR=6.344	GT:AD:DP:GQ:PL	1/1:31,602:633:99:25433,660,0
EU153401.1	903717	.	A	G	497.77	.	AC=1;AF=0.500;AN=2;BaseQRankSum=1.099;ClippingRankSum=0.000;DP=768;ExcessHet=3.0103;FS=0.000;MLEAC=1;MLEAF=0.500;MQ=35.22;MQRankSum=-0.143;QD=0.67;ReadPosRankSum=-1.018;SOR=0.208	GT:AD:DP:GQ:PL	0/1:679,69:748:99:526,0,25919
EU153401.1	903733	.	A	T	11027.77	.	AC=1;AF=0.500;AN=2;BaseQRankSum=6.143;ClippingRankSum=0.000;DP=1028;ExcessHet=3.0103;FS=6.644;MLEAC=1;MLEAF=0.500;MQ=35.48;MQRankSum=-2.846;QD=11.02;ReadPosRankSum=-0.958;SOR=1.946	GT:AD:DP:GQ:PL	0/1:633,368:1001:99:11056,0,21615
EU153401.1	903765	.	A	G	1277.77	.	AC=1;AF=0.500;AN=2;BaseQRankSum=1.708;ClippingRankSum=0.000;DP=1054;ExcessHet=3.0103;FS=9.386;MLEAC=1;MLEAF=0.500;MQ=36.06;MQRankSum=-3.672;QD=1.22;ReadPosRankSum=-2.200;SOR=1.891	GT:AD:DP:GQ:PL	0/1:910,137:1047:99:1306,0,30928
EU153401.1	903810	.	C	A	47032.77	.	AC=2;AF=1.00;AN=2;BaseQRankSum=-1.072;ClippingRankSum=0.000;DP=1288;ExcessHet=3.0103;FS=7.481;MLEAC=2;MLEAF=1.00;MQ=36.39;MQRankSum=-4.876;QD=26.43;ReadPosRankSum=0.047;SOR=0.758	GT:AD:DP:GQ:PL	1/1:62,1222:1284:99:47061,1585,0
EU153401.1	903873	.	A	C	1647.77	.	AC=1;AF=0.500;AN=2;BaseQRankSum=-1.059;ClippingRankSum=0.000;DP=1265;ExcessHet=3.0103;FS=0.773;MLEAC=1;MLEAF=0.500;MQ=36.54;MQRankSum=-6.583;QD=1.35;ReadPosRankSum=1.747;SOR=0.601	GT:AD:DP:GQ:PL	0/1:1044,174:1218:99:1676,0,35700
EU153401.1	903898	.	C	T	26469.77	.	AC=1;AF=0.500;AN=2;BaseQRankSum=3.747;ClippingRankSum=0.000;DP=858;ExcessHet=3.0103;FS=11.618;MLEAC=1;MLEAF=0.500;MQ=35.91;MQRankSum=-6.140;QD=32.44;ReadPosRankSum=-0.740;SOR=0.563	GT:AD:DP:GQ:PL	0/1:90,726:816:99:26498,0,1258
EU153401.1	903904	.	G	A	1911.73	.	AC=1;AF=0.500;AN=2;BaseQRankSum=1.246;ClippingRankSum=0.000;DP=728;ExcessHet=3.0103;FS=0.000;MLEAC=1;MLEAF=0.500;MQ=35.60;MQRankSum=1.417;QD=2.90;ReadPosRankSum=-0.214;SOR=0.627	GT:AD:DP:GQ:PL	0/1:552,108:660:99:1949,0,20757
EU153401.1	903928	.	T	G	547.77	.	AC=1;AF=0.500;AN=2;BaseQRankSum=-1.243;ClippingRankSum=0.000;DP=459;ExcessHet=3.0103;FS=11.231;MLEAC=1;MLEAF=0.500;MQ=36.29;MQRankSum=2.197;QD=1.20;ReadPosRankSum=-0.107;SOR=1.803	GT:AD:DP:GQ:PL	0/1:415,41:456:99:576,0,19338
EU153401.1	903929	.	C	T	150.73	.	AC=1;AF=0.500;AN=2;BaseQRankSum=-1.251;ClippingRankSum=0.000;DP=441;ExcessHet=3.0103;FS=7.425;MLEAC=1;MLEAF=0.500;MQ=36.46;MQRankSum=2.088;QD=0.34;ReadPosRankSum=-0.394;SOR=1.360	GT:AD:DP:GQ:PL	0/1:403,34:437:99:188,0,19254
EU153401.1	903942	.	G	A	349.77	.	AC=1;AF=0.500;AN=2;BaseQRankSum=-0.512;ClippingRankSum=0.000;DP=316;ExcessHet=3.0103;FS=4.636;MLEAC=1;MLEAF=0.500;MQ=37.12;MQRankSum=2.246;QD=1.11;ReadPosRankSum=0.949;SOR=1.115	GT:AD:DP:GQ:PL	0/1:285,30:315:99:378,0,13731
EU153401.1	903953	.	C	G	226.77	.	AC=1;AF=0.500;AN=2;BaseQRankSum=1.635;ClippingRankSum=0.000;DP=238;ExcessHet=3.0103;FS=21.378;MLEAC=1;MLEAF=0.500;MQ=36.85;MQRankSum=-0.151;QD=0.96;ReadPosRankSum=4.240;SOR=2.281	GT:AD:DP:GQ:PL	0/1:215,22:237:99:255,0,9806
EU153401.1	903955	.	A	G	8441.77	.	AC=1;AF=0.500;AN=2;BaseQRankSum=1.336;ClippingRankSum=0.000;DP=226;ExcessHet=3.0103;FS=1.917;MLEAC=1;MLEAF=0.500;MQ=36.88;MQRankSum=-5.242;QD=26.11;ReadPosRankSum=-0.676;SOR=0.601	GT:AD:DP:GQ:PL	0/1:20,196:216:99:8470,0,406
EU153401.1	903960	.	T	G	341.77	.	AC=1;AF=0.500;AN=2;BaseQRankSum=0.536;ClippingRankSum=0.000;DP=199;ExcessHet=3.0103;FS=19.406;MLEAC=1;MLEAF=0.500;MQ=36.89;MQRankSum=-0.166;QD=1.72;ReadPosRankSum=4.324;SOR=2.281	GT:AD:DP:GQ:PL	0/1:177,22:199:99:370,0,8364
EU153401.1	903981	.	G	A	617.77	.	AC=1;AF=0.500;AN=2;BaseQRankSum=-0.785;ClippingRankSum=0.000;DP=155;ExcessHet=3.0103;FS=7.073;MLEAC=1;MLEAF=0.500;MQ=38.50;MQRankSum=1.340;QD=3.99;ReadPosRankSum=0.015;SOR=1.343	GT:AD:DP:GQ:PL	0/1:130,25:155:99:646,0,6185
EU153401.1	903987	.	T	C	1158.77	.	AC=1;AF=0.500;AN=2;BaseQRankSum=0.031;ClippingRankSum=0.000;DP=138;ExcessHet=3.0103;FS=15.221;MLEAC=1;MLEAF=0.500;MQ=39.85;MQRankSum=0.373;QD=8.58;ReadPosRankSum=3.149;SOR=1.623	GT:AD:DP:GQ:PL	0/1:100,35:135:99:1187,0,4487
EU153401.1	903994	.	G	A	669.77	.	AC=1;AF=0.500;AN=2;BaseQRankSum=1.865;ClippingRankSum=0.000;DP=114;ExcessHet=3.0103;FS=27.952;MLEAC=1;MLEAF=0.500;MQ=40.81;MQRankSum=-1.665;QD=5.88;ReadPosRankSum=2.489;SOR=2.128	GT:AD:DP:GQ:PL	0/1:93,21:114:99:698,0,4741
EU153401.1	903998	.	G	T	786.77	.	AC=1;AF=0.500;AN=2;BaseQRankSum=2.182;ClippingRankSum=0.000;DP=114;ExcessHet=3.0103;FS=14.279;MLEAC=1;MLEAF=0.500;MQ=41.27;MQRankSum=0.453;QD=6.90;ReadPosRankSum=1.749;SOR=1.402	GT:AD:DP:GQ:PL	0/1:90,24:114:99:815,0,4399
EU153401.1	903999	.	T	G	777.77	.	AC=1;AF=0.500;AN=2;BaseQRankSum=0.936;ClippingRankSum=0.000;DP=114;ExcessHet=3.0103;FS=33.824;MLEAC=1;MLEAF=0.500;MQ=41.27;MQRankSum=-1.473;QD=6.82;ReadPosRankSum=0.883;SOR=2.441	GT:AD:DP:GQ:PL	0/1:90,24:114:99:806,0,4399
EU153401.1	904009	.	A	T	1467.77	.	AC=1;AF=0.500;AN=2;BaseQRankSum=0.505;ClippingRankSum=0.000;DP=107;ExcessHet=3.0103;FS=23.256;MLEAC=1;MLEAF=0.500;MQ=42.05;MQRankSum=1.077;QD=13.72;ReadPosRankSum=1.020;SOR=1.626	GT:AD:DP:GQ:PL	0/1:68,39:107:99:1496,0,3465
EU153401.1	904014	.	T	TA	228.73	.	AC=1;AF=0.500;AN=2;BaseQRankSum=-0.202;ClippingRankSum=0.000;DP=103;ExcessHet=3.0103;FS=0.000;MLEAC=1;MLEAF=0.500;MQ=42.47;MQRankSum=2.683;QD=2.33;ReadPosRankSum=2.855;SOR=0.580	GT:AD:DP:GQ:PL	0/1:85,13:98:99:266,0,4183
EU153401.1	904020	.	G	T	496.77	.	AC=1;AF=0.500;AN=2;BaseQRankSum=2.128;ClippingRankSum=0.000;DP=106;ExcessHet=3.0103;FS=1.021;MLEAC=1;MLEAF=0.500;MQ=42.37;MQRankSum=-0.807;QD=4.92;ReadPosRankSum=2.033;SOR=0.929	GT:AD:DP:GQ:PL	0/1:83,18:101:99:525,0,3707
EU153401.1	904024	.	C	T	183.77	.	AC=1;AF=0.500;AN=2;BaseQRankSum=1.398;ClippingRankSum=0.000;DP=105;ExcessHet=3.0103;FS=0.000;MLEAC=1;MLEAF=0.500;MQ=42.38;MQRankSum=-0.657;QD=1.77;ReadPosRankSum=2.940;SOR=0.810	GT:AD:DP:GQ:PL	0/1:92,12:104:99:212,0,4195
EU153401.1	904028	.	T	A	566.77	.	AC=1;AF=0.500;AN=2;BaseQRankSum=2.521;ClippingRankSum=0.000;DP=101;ExcessHet=3.0103;FS=0.000;MLEAC=1;MLEAF=0.500;MQ=43.06;MQRankSum=-1.251;QD=5.90;ReadPosRankSum=1.870;SOR=0.586	GT:AD:DP:GQ:PL	0/1:77,19:96:99:595,0,3507
EU153401.1	904032	.	C	T	247.73	.	AC=1;AF=0.500;AN=2;BaseQRankSum=0.495;ClippingRankSum=0.000;DP=100;ExcessHet=3.0103;FS=0.000;MLEAC=1;MLEAF=0.500;MQ=42.99;MQRankSum=-0.811;QD=2.50;ReadPosRankSum=0.765;SOR=0.532	GT:AD:DP:GQ:PL	0/1:85,14:99:99:285,0,4063
EU153401.1	904033	.	A	G	3184.77	.	AC=1;AF=0.500;AN=2;BaseQRankSum=-2.566;ClippingRankSum=0.000;DP=97;ExcessHet=3.0103;FS=0.000;MLEAC=1;MLEAF=0.500;MQ=43.08;MQRankSum=0.629;QD=33.88;ReadPosRankSum=-1.617;SOR=0.818	GT:AD:DP:GQ:PL	0/1:21,73:94:99:3213,0,727
EU153401.1	904035	.	C	T	1165.77	.	AC=1;AF=0.500;AN=2;BaseQRankSum=1.242;ClippingRankSum=0.000;DP=98;ExcessHet=3.0103;FS=14.937;MLEAC=1;MLEAF=0.500;MQ=43.09;MQRankSum=-0.549;QD=12.14;ReadPosRankSum=1.796;SOR=0.126	GT:AD:DP:GQ:PL	0/1:63,33:96:99:1194,0,2559
EU153401.1	904049	.	T	A	330.77	.	AC=1;AF=0.500;AN=2;BaseQRankSum=0.859;ClippingRankSum=0.000;DP=103;ExcessHet=3.0103;FS=2.744;MLEAC=1;MLEAF=0.500;MQ=43.26;MQRankSum=2.601;QD=3.21;ReadPosRankSum=0.991;SOR=0.334	GT:AD:DP:GQ:PL	0/1:88,15:103:99:359,0,3868
EU153401.1	904058	.	C	G	3416.77	.	AC=1;AF=0.500;AN=2;BaseQRankSum=-0.190;ClippingRankSum=0.000;DP=106;ExcessHet=3.0103;FS=0.000;MLEAC=1;MLEAF=0.500;MQ=42.10;MQRankSum=-1.823;QD=34.51;ReadPosRankSum=0.548;SOR=1.038	GT:AD:DP:GQ:PL	0/1:9,90:99:99:3445,0,200
EU153401.1	904070	.	A	G	6083.77	.	AC=1;AF=0.500;AN=2;BaseQRankSum=-0.792;ClippingRankSum=0.000;DP=156;ExcessHet=3.0103;FS=0.000;MLEAC=1;MLEAF=0.500;MQ=40.66;MQRankSum=-0.701;QD=28.63;ReadPosRankSum=-1.051;SOR=0.702	GT:AD:DP:GQ:PL	0/1:13,139:152:99:6112,0,123
EU153401.1	904083	.	G	A	979.77	.	AC=1;AF=0.500;AN=2;BaseQRankSum=2.938;ClippingRankSum=0.000;DP=258;ExcessHet=3.0103;FS=0.803;MLEAC=1;MLEAF=0.500;MQ=40.25;MQRankSum=-2.537;QD=3.89;ReadPosRankSum=-4.263;SOR=0.515	GT:AD:DP:GQ:PL	0/1:205,47:252:99:1008,0,7091
EU153401.1	904151	.	G	T	22320.73	.	AC=1;AF=0.500;AN=2;BaseQRankSum=5.625;ClippingRankSum=0.000;DP=697;ExcessHet=3.0103;FS=0.000;MLEAC=1;MLEAF=0.500;MQ=36.81;MQRankSum=-2.642;QD=33.26;ReadPosRankSum=5.538;SOR=0.775	GT:AD:DP:GQ:PL	0/1:86,585:671:99:22358,0,1101
EU153401.1	904179	.	G	A	14844.77	.	AC=1;AF=0.500;AN=2;BaseQRankSum=7.821;ClippingRankSum=0.000;DP=912;ExcessHet=3.0103;FS=100.982;MLEAC=1;MLEAF=0.500;MQ=37.70;MQRankSum=-1.992;QD=16.87;ReadPosRankSum=1.409;SOR=5.439	GT:AD:DP:GQ:PL	0/1:479,401:880:99:14873,0,16377
EU153401.1	904188	.	A	G	8891.77	.	AC=1;AF=0.500;AN=2;BaseQRankSum=6.340;ClippingRankSum=0.000;DP=891;ExcessHet=3.0103;FS=92.816;MLEAC=1;MLEAF=0.500;MQ=37.47;MQRankSum=-1.309;QD=10.73;ReadPosRankSum=0.616;SOR=6.032	GT:AD:DP:GQ:PL	0/1:547,282:829:99:8920,0,19924
EU153401.1	904227	.	A	G	6997.77	.	AC=1;AF=0.500;AN=2;BaseQRankSum=4.354;ClippingRankSum=0.000;DP=554;ExcessHet=3.0103;FS=78.501;MLEAC=1;MLEAF=0.500;MQ=36.50;MQRankSum=-0.865;QD=12.75;ReadPosRankSum=-3.122;SOR=3.937	GT:AD:DP:GQ:PL	0/1:327,222:549:99:7026,0,10930
EU153401.1	904241	.	G	A	819.77	.	AC=1;AF=0.500;AN=2;BaseQRankSum=-0.007;ClippingRankSum=0.000;DP=390;ExcessHet=3.0103;FS=93.919;MLEAC=1;MLEAF=0.500;MQ=34.63;MQRankSum=-1.672;QD=2.11;ReadPosRankSum=2.721;SOR=2.093	GT:AD:DP:GQ:PL	0/1:330,59:389:99:848,0,13386
EU153401.1	904267	.	T	C	7621.77	.	AC=2;AF=1.00;AN=2;BaseQRankSum=4.900;ClippingRankSum=0.000;DP=213;ExcessHet=3.0103;FS=3.650;MLEAC=2;MLEAF=1.00;MQ=33.53;MQRankSum=-1.749;QD=28.66;ReadPosRankSum=0.339;SOR=0.327	GT:AD:DP:GQ:PL	1/1:16,184:200:66:7650,66,0
EU153401.1	904323	.	C	T	2766.77	.	AC=1;AF=0.500;AN=2;BaseQRankSum=1.156;ClippingRankSum=0.000;DP=507;ExcessHet=3.0103;FS=2.214;MLEAC=1;MLEAF=0.500;MQ=41.73;MQRankSum=1.358;QD=5.56;ReadPosRankSum=0.359;SOR=0.907	GT:AD:DP:GQ:PL	0/1:383,115:498:99:2795,0,13560
EU153401.1	904324	.	G	A	1004.77	.	AC=1;AF=0.500;AN=2;BaseQRankSum=0.738;ClippingRankSum=0.000;DP=514;ExcessHet=3.0103;FS=1.727;MLEAC=1;MLEAF=0.500;MQ=41.96;MQRankSum=0.224;QD=1.98;ReadPosRankSum=-0.777;SOR=0.533	GT:AD:DP:GQ:PL	0/1:435,72:507:99:1033,0,16145
EU153401.1	904355	.	C	T	31561.77	.	AC=2;AF=1.00;AN=2;DP=702;ExcessHet=3.0103;FS=0.000;MLEAC=2;MLEAF=1.00;MQ=42.91;QD=25.18;SOR=1.380	GT:AD:DP:GQ:PL	1/1:0,701:701:99:31590,2217,0
EU153401.1	904365	.	C	T	2220.77	.	AC=1;AF=0.500;AN=2;BaseQRankSum=1.784;ClippingRankSum=0.000;DP=852;ExcessHet=3.0103;FS=0.770;MLEAC=1;MLEAF=0.500;MQ=42.57;MQRankSum=0.464;QD=2.66;ReadPosRankSum=-0.204;SOR=0.844	GT:AD:DP:GQ:PL	0/1:705,131:836:99:2249,0,24582
EU153401.1	904395	.	A	T	29767.77	.	AC=1;AF=0.500;AN=2;BaseQRankSum=0.441;ClippingRankSum=0.000;DP=1290;ExcessHet=3.0103;FS=21.067;MLEAC=1;MLEAF=0.500;MQ=42.09;MQRankSum=-16.854;QD=23.49;ReadPosRankSum=1.140;SOR=1.904	GT:AD:DP:GQ:PL	0/1:364,903:1267:99:29796,0,9743
EU153401.1	904437	.	A	G	1524.77	.	AC=1;AF=0.500;AN=2;BaseQRankSum=4.845;ClippingRankSum=0.000;DP=1351;ExcessHet=3.0103;FS=1.882;MLEAC=1;MLEAF=0.500;MQ=42.84;MQRankSum=-7.793;QD=1.15;ReadPosRankSum=4.507;SOR=0.956	GT:AD:DP:GQ:PL	0/1:1172,152:1324:99:1553,0,40764
EU153401.1	904472	.	A	G	48121.77	.	AC=2;AF=1.00;AN=2;BaseQRankSum=0.817;ClippingRankSum=0.000;DP=1170;ExcessHet=3.0103;FS=4.159;MLEAC=2;MLEAF=1.00;MQ=41.29;MQRankSum=-4.142;QD=28.48;ReadPosRankSum=0.356;SOR=1.053	GT:AD:DP:GQ:PL	1/1:10,1155:1165:99:48150,3189,0
EU153401.1	904478	.	A	G	2038.77	.	AC=1;AF=0.500;AN=2;BaseQRankSum=2.043;ClippingRankSum=0.000;DP=1245;ExcessHet=3.0103;FS=0.853;MLEAC=1;MLEAF=0.500;MQ=41.40;MQRankSum=-0.822;QD=1.67;ReadPosRankSum=-1.856;SOR=0.810	GT:AD:DP:GQ:PL	0/1:1077,145:1222:99:2067,0,39392
EU153401.1	904560	.	T	C	56446.77	.	AC=2;AF=1.00;AN=2;BaseQRankSum=-1.061;ClippingRankSum=0.000;DP=1360;ExcessHet=3.0103;FS=0.000;MLEAC=2;MLEAF=1.00;MQ=43.65;MQRankSum=0.564;QD=31.56;ReadPosRankSum=4.178;SOR=0.745	GT:AD:DP:GQ:PL	1/1:26,1322:1348:99:56475,2959,0
EU153401.1	904563	.	G	A	1692.77	.	AC=1;AF=0.500;AN=2;BaseQRankSum=-1.818;ClippingRankSum=0.000;DP=1330;ExcessHet=3.0103;FS=0.000;MLEAC=1;MLEAF=0.500;MQ=43.91;MQRankSum=0.501;QD=1.29;ReadPosRankSum=-0.152;SOR=0.721	GT:AD:DP:GQ:PL	0/1:1157,158:1315:99:1721,0,44291
EU153401.1	904577	.	T	C	8829.77	.	AC=1;AF=0.500;AN=2;BaseQRankSum=2.088;ClippingRankSum=0.000;DP=1343;ExcessHet=3.0103;FS=6.268;MLEAC=1;MLEAF=0.500;MQ=45.81;MQRankSum=0.362;QD=6.68;ReadPosRankSum=1.160;SOR=0.487	GT:AD:DP:GQ:PL	0/1:1012,309:1321:99:8858,0,40232
EU153401.1	904583	.	T	C	9417.77	.	AC=1;AF=0.500;AN=2;BaseQRankSum=2.796;ClippingRankSum=0.000;DP=1371;ExcessHet=3.0103;FS=0.632;MLEAC=1;MLEAF=0.500;MQ=46.45;MQRankSum=-8.692;QD=6.98;ReadPosRankSum=4.656;SOR=0.777	GT:AD:DP:GQ:PL	0/1:1042,307:1349:99:9446,0,40724
EU153401.1	904585	.	G	A	3408.77	.	AC=1;AF=0.500;AN=2;BaseQRankSum=0.531;ClippingRankSum=0.000;DP=1364;ExcessHet=3.0103;FS=4.278;MLEAC=1;MLEAF=0.500;MQ=46.61;MQRankSum=-6.270;QD=2.60;ReadPosRankSum=3.535;SOR=1.307	GT:AD:DP:GQ:PL	0/1:1133,180:1313:99:3437,0,47866
EU153401.1	904590	.	C	T	10497.77	.	AC=1;AF=0.500;AN=2;BaseQRankSum=3.016;ClippingRankSum=0.000;DP=1363;ExcessHet=3.0103;FS=2.080;MLEAC=1;MLEAF=0.500;MQ=46.79;MQRankSum=-9.469;QD=7.90;ReadPosRankSum=4.665;SOR=0.882	GT:AD:DP:GQ:PL	0/1:1002,326:1328:99:10526,0,40879
EU153401.1	904595	.	G	A	2319.77	.	AC=1;AF=0.500;AN=2;BaseQRankSum=0.610;ClippingRankSum=0.000;DP=1357;ExcessHet=3.0103;FS=0.822;MLEAC=1;MLEAF=0.500;MQ=46.97;MQRankSum=-2.358;QD=1.72;ReadPosRankSum=-2.258;SOR=0.837	GT:AD:DP:GQ:PL	0/1:1187,164:1351:99:2348,0,48611
EU153401.1	904598	.	A	C	28283.77	.	AC=1;AF=0.500;AN=2;BaseQRankSum=0.051;ClippingRankSum=0.000;DP=1351;ExcessHet=3.0103;FS=1.781;MLEAC=1;MLEAF=0.500;MQ=47.01;MQRankSum=-13.495;QD=21.30;ReadPosRankSum=2.687;SOR=0.836	GT:AD:DP:GQ:PL	0/1:532,796:1328:99:28312,0,18507
EU153401.1	904609	.	T	C	21708.73	.	AC=1;AF=0.500;AN=2;BaseQRankSum=0.011;ClippingRankSum=0.000;DP=1330;ExcessHet=3.0103;FS=1.743;MLEAC=1;MLEAF=0.500;MQ=46.99;MQRankSum=-7.599;QD=16.97;ReadPosRankSum=-0.342;SOR=0.554	GT:AD:DP:GQ:PL	0/1:664,615:1279:99:21746,0,22457
EU153401.1	904689	.	T	C	541.77	.	AC=1;AF=0.500;AN=2;BaseQRankSum=5.228;ClippingRankSum=0.000;DP=1476;ExcessHet=3.0103;FS=0.947;MLEAC=1;MLEAF=0.500;MQ=42.42;MQRankSum=-7.055;QD=0.37;ReadPosRankSum=1.956;SOR=0.922	GT:AD:DP:GQ:PL	0/1:1308,145:1453:99:570,0,47974
EU153401.1	904753	.	G	A	6145.77	.	AC=1;AF=0.500;AN=2;BaseQRankSum=2.138;ClippingRankSum=0.000;DP=2183;ExcessHet=3.0103;FS=2.593;MLEAC=1;MLEAF=0.500;MQ=37.01;MQRankSum=-2.046;QD=2.92;ReadPosRankSum=1.340;SOR=1.018	GT:AD:DP:GQ:PL	0/1:1772,332:2104:99:6174,0,64589
EU153401.1	904776	.	C	T	743.73	.	AC=1;AF=0.500;AN=2;BaseQRankSum=0.184;ClippingRankSum=0.000;DP=1955;ExcessHet=3.0103;FS=0.000;MLEAC=1;MLEAF=0.500;MQ=36.21;MQRankSum=0.075;QD=0.41;ReadPosRankSum=0.860;SOR=0.778	GT:AD:DP:GQ:PL	0/1:1664,160:1824:99:781,0,62738
EU153401.1	904784	.	A	G	67666.77	.	AC=2;AF=1.00;AN=2;BaseQRankSum=2.275;ClippingRankSum=0.000;DP=1670;ExcessHet=3.0103;FS=0.000;MLEAC=2;MLEAF=1.00;MQ=35.77;MQRankSum=-6.344;QD=28.01;ReadPosRankSum=0.831;SOR=1.131	GT:AD:DP:GQ:PL	1/1:45,1618:1663:99:67695,3281,0
EU153401.1	904853	.	A	T	8406.77	.	AC=1;AF=0.500;AN=2;BaseQRankSum=11.888;ClippingRankSum=0.000;DP=2085;ExcessHet=3.0103;FS=16.887;MLEAC=1;MLEAF=0.500;MQ=37.78;MQRankSum=-12.896;QD=4.25;ReadPosRankSum=-2.870;SOR=1.968	GT:AD:DP:GQ:PL	0/1:1571,407:1978:99:8435,0,54514
EU153401.1	904917	.	C	T	12.99	.	AC=1;AF=0.500;AN=2;BaseQRankSum=2.659;ClippingRankSum=0.000;DP=1440;ExcessHet=3.0103;FS=0.000;MLEAC=1;MLEAF=0.500;MQ=38.96;MQRankSum=0.216;QD=0.01;ReadPosRankSum=0.132;SOR=0.610	GT:AD:DP:GQ:PL	0/1:1286,126:1412:41:41,0,46956
EU153401.1	904960	.	C	T	50539.77	.	AC=2;AF=1.00;AN=2;BaseQRankSum=2.580;ClippingRankSum=0.000;DP=1271;ExcessHet=3.0103;FS=0.000;MLEAC=2;MLEAF=1.00;MQ=43.70;MQRankSum=-4.250;QD=29.38;ReadPosRankSum=-2.443;SOR=0.347	GT:AD:DP:GQ:PL	1/1:34,1233:1267:99:50568,2586,0
EU153401.1	904977	.	A	AT	4532.73	.	AC=1;AF=0.500;AN=2;BaseQRankSum=-0.263;ClippingRankSum=0.000;DP=1423;ExcessHet=3.0103;FS=0.000;MLEAC=1;MLEAF=0.500;MQ=46.67;MQRankSum=-0.124;QD=3.47;ReadPosRankSum=2.435;SOR=0.693	GT:AD:DP:GQ:PL	0/1:966,341:1307:99:4570,0,32414
EU153401.1	904995	.	C	T	5211.77	.	AC=1;AF=0.500;AN=2;BaseQRankSum=3.967;ClippingRankSum=0.000;DP=1473;ExcessHet=3.0103;FS=14.261;MLEAC=1;MLEAF=0.500;MQ=48.31;MQRankSum=-8.169;QD=3.57;ReadPosRankSum=-3.788;SOR=1.556	GT:AD:DP:GQ:PL	0/1:1203,255:1458:99:5240,0,45180
EU153401.1	905065	.	G	A	2495.77	.	AC=1;AF=0.500;AN=2;BaseQRankSum=1.603;ClippingRankSum=0.000;DP=1313;ExcessHet=3.0103;FS=0.843;MLEAC=1;MLEAF=0.500;MQ=52.44;MQRankSum=2.772;QD=1.95;ReadPosRankSum=2.467;SOR=0.832	GT:AD:DP:GQ:PL	0/1:1131,147:1278:99:2524,0,45064
EU153401.1	905066	.	A	G	278.77	.	AC=1;AF=0.500;AN=2;BaseQRankSum=1.669;ClippingRankSum=0.000;DP=1311;ExcessHet=3.0103;FS=0.000;MLEAC=1;MLEAF=0.500;MQ=52.42;MQRankSum=3.622;QD=0.22;ReadPosRankSum=1.607;SOR=0.693	GT:AD:DP:GQ:PL	0/1:1193,97:1290:99:307,0,50470
EU153401.1	905070	.	A	G	48566.77	.	AC=2;AF=1.00;AN=2;BaseQRankSum=3.290;ClippingRankSum=0.000;DP=1233;ExcessHet=3.0103;FS=0.000;MLEAC=2;MLEAF=1.00;MQ=52.75;MQRankSum=3.403;QD=26.79;ReadPosRankSum=0.624;SOR=0.458	GT:AD:DP:GQ:PL	1/1:49,1159:1208:99:48595,1578,0
EU153401.1	905071	.	T	G	734.77	.	AC=1;AF=0.500;AN=2;BaseQRankSum=0.792;ClippingRankSum=0.000;DP=1231;ExcessHet=3.0103;FS=0.000;MLEAC=1;MLEAF=0.500;MQ=52.76;MQRankSum=2.534;QD=0.60;ReadPosRankSum=1.108;SOR=0.667	GT:AD:DP:GQ:PL	0/1:1127,102:1229:99:763,0,48147
EU153401.1	905073	.	G	A	1113.77	.	AC=1;AF=0.500;AN=2;BaseQRankSum=-0.270;ClippingRankSum=0.000;DP=1211;ExcessHet=3.0103;FS=0.000;MLEAC=1;MLEAF=0.500;MQ=52.88;MQRankSum=1.481;QD=0.95;ReadPosRankSum=-0.778;SOR=0.869	GT:AD:DP:GQ:PL	0/1:1059,118:1177:99:1142,0,41416
EU153401.1	905076	.	G	A	3415.73	.	AC=1;AF=0.500;AN=2;BaseQRankSum=-1.170;ClippingRankSum=0.000;DP=1195;ExcessHet=3.0103;FS=1.569;MLEAC=1;MLEAF=0.500;MQ=52.73;MQRankSum=-3.185;QD=2.99;ReadPosRankSum=-0.264;SOR=0.896	GT:AD:DP:GQ:PL	0/1:963,180:1143:99:3453,0,37597
EU153401.1	905099	.	G	A	1103.77	.	AC=1;AF=0.500;AN=2;BaseQRankSum=0.630;ClippingRankSum=0.000;DP=984;ExcessHet=3.0103;FS=2.950;MLEAC=1;MLEAF=0.500;MQ=51.95;MQRankSum=0.275;QD=1.15;ReadPosRankSum=-0.636;SOR=1.045	GT:AD:DP:GQ:PL	0/1:853,109:962:99:1132,0,34111
EU153401.1	905107	.	C	T	3564.77	.	AC=1;AF=0.500;AN=2;BaseQRankSum=-0.410;ClippingRankSum=0.000;DP=914;ExcessHet=3.0103;FS=0.000;MLEAC=1;MLEAF=0.500;MQ=51.39;MQRankSum=0.821;QD=3.98;ReadPosRankSum=0.267;SOR=0.668	GT:AD:DP:GQ:PL	0/1:732,164:896:99:3593,0,28178
EU153401.1	905127	.	T	C	40300.77	.	AC=2;AF=1.00;AN=2;DP=862;ExcessHet=3.0103;FS=0.000;MLEAC=2;MLEAF=1.00;MQ=47.82;QD=27.41;SOR=0.738	GT:AD:DP:GQ:PL	1/1:0,861:861:99:40329,2700,0
EU153401.1	905139	.	T	C	44759.77	.	AC=2;AF=1.00;AN=2;DP=958;ExcessHet=3.0103;FS=0.000;MLEAC=2;MLEAF=1.00;MQ=45.39;QD=31.80;SOR=0.808	GT:AD:DP:GQ:PL	1/1:0,956:956:99:44788,3019,0
EU153401.1	905176	.	T	C,G	53139.77	.	AC=1,1;AF=0.500,0.500;AN=2;BaseQRankSum=2.129;ClippingRankSum=0.000;DP=1603;ExcessHet=3.0103;FS=1.040;MLEAC=1,1;MLEAF=0.500,0.500;MQ=42.85;MQRankSum=3.539;QD=34.28;ReadPosRankSum=2.111;SOR=0.884	GT:AD:DP:GQ:PL	1/2:116,1252,182:1550:99:53168,2644,2025,45348,0,48503
EU153401.1	905197	.	C	T	5107.77	.	AC=1;AF=0.500;AN=2;BaseQRankSum=-0.468;ClippingRankSum=0.000;DP=2015;ExcessHet=3.0103;FS=1.623;MLEAC=1;MLEAF=0.500;MQ=42.39;MQRankSum=0.635;QD=2.57;ReadPosRankSum=-1.324;SOR=0.865	GT:AD:DP:GQ:PL	0/1:1693,298:1991:99:5136,0,63947
EU153401.1	905198	.	G	A	741.77	.	AC=1;AF=0.500;AN=2;BaseQRankSum=0.266;ClippingRankSum=0.000;DP=2040;ExcessHet=3.0103;FS=2.192;MLEAC=1;MLEAF=0.500;MQ=42.40;MQRankSum=2.880;QD=0.37;ReadPosRankSum=-2.677;SOR=1.055	GT:AD:DP:GQ:PL	0/1:1843,173:2016:99:770,0,70658
EU153401.1	905297	.	C	T	11733.77	.	AC=1;AF=0.500;AN=2;BaseQRankSum=-3.523;ClippingRankSum=0.000;DP=2119;ExcessHet=3.0103;FS=10.119;MLEAC=1;MLEAF=0.500;MQ=45.85;MQRankSum=-3.863;QD=5.56;ReadPosRankSum=-0.822;SOR=1.421	GT:AD:DP:GQ:PL	0/1:1590,519:2109:99:11762,0,57507
EU153401.1	905315	.	T	C	12110.77	.	AC=1;AF=0.500;AN=2;BaseQRankSum=2.313;ClippingRankSum=0.000;DP=1816;ExcessHet=3.0103;FS=9.785;MLEAC=1;MLEAF=0.500;MQ=46.09;MQRankSum=-7.030;QD=6.81;ReadPosRankSum=-0.134;SOR=0.720	GT:AD:DP:GQ:PL	0/1:1315,463:1778:99:12139,0,49249
EU153401.1	905347	.	A	C	8523.77	.	AC=1;AF=0.500;AN=2;BaseQRankSum=-0.340;ClippingRankSum=0.000;DP=1145;ExcessHet=3.0103;FS=3.602;MLEAC=1;MLEAF=0.500;MQ=46.96;MQRankSum=0.690;QD=7.85;ReadPosRankSum=-2.393;SOR=1.029	GT:AD:DP:GQ:PL	0/1:760,326:1086:99:8552,0,27665
EU153401.1	905413	.	C	A	5620.77	.	AC=1;AF=0.500;AN=2;BaseQRankSum=2.453;ClippingRankSum=0.000;DP=252;ExcessHet=3.0103;FS=12.649;MLEAC=1;MLEAF=0.500;MQ=43.20;MQRankSum=0.214;QD=22.85;ReadPosRankSum=-4.400;SOR=0.258	GT:AD:DP:GQ:PL	0/1:89,157:246:99:5649,0,2622
EU153401.1	905420	.	C	A	9924.77	.	AC=2;AF=1.00;AN=2;BaseQRankSum=-0.559;ClippingRankSum=0.000;DP=216;ExcessHet=3.0103;FS=12.777;MLEAC=2;MLEAF=1.00;MQ=41.71;MQRankSum=-0.714;QD=31.10;ReadPosRankSum=2.439;SOR=2.462	GT:AD:DP:GQ:PL	1/1:2,214:216:99:9953,593,0
EU153401.1	905439	.	T	C	5004.73	.	AC=1;AF=0.500;AN=2;BaseQRankSum=-0.561;ClippingRankSum=0.000;DP=228;ExcessHet=3.0103;FS=10.329;MLEAC=1;MLEAF=0.500;MQ=39.48;MQRankSum=-3.371;QD=26.34;ReadPosRankSum=2.218;SOR=1.829	GT:AD:DP:GQ:PL	0/1:51,139:190:99:5042,0,1470
EU153401.1	905442	.	T	TG	7948.73	.	AC=2;AF=1.00;AN=2;BaseQRankSum=-0.723;ClippingRankSum=0.000;DP=182;ExcessHet=3.0103;FS=10.624;MLEAC=2;MLEAF=1.00;MQ=38.94;MQRankSum=-1.321;QD=30.00;ReadPosRankSum=3.154;SOR=3.838	GT:AD:DP:GQ:PL	1/1:4,177:181:99:7986,407,0
EU153401.1	905518	.	C	T	3310.77	.	AC=1;AF=0.500;AN=2;BaseQRankSum=-1.020;ClippingRankSum=0.000;DP=452;ExcessHet=3.0103;FS=8.814;MLEAC=1;MLEAF=0.500;MQ=39.25;MQRankSum=3.855;QD=7.54;ReadPosRankSum=-0.731;SOR=0.296	GT:AD:DP:GQ:PL	0/1:316,123:439:99:3339,0,11283
EU153401.1	905551	.	A	G	7698.77	.	AC=1;AF=0.500;AN=2;BaseQRankSum=0.304;ClippingRankSum=0.000;DP=331;ExcessHet=3.0103;FS=4.563;MLEAC=1;MLEAF=0.500;MQ=39.01;MQRankSum=-3.109;QD=25.41;ReadPosRankSum=-1.564;SOR=1.036	GT:AD:DP:GQ:PL	0/1:91,212:303:99:7727,0,2597
EU153401.1	905554	.	T	C	13207.77	.	AC=2;AF=1.00;AN=2;BaseQRankSum=2.720;ClippingRankSum=0.000;DP=325;ExcessHet=3.0103;FS=2.192;MLEAC=2;MLEAF=1.00;MQ=38.97;MQRankSum=-0.419;QD=32.28;ReadPosRankSum=-0.089;SOR=0.265	GT:AD:DP:GQ:PL	1/1:6,309:315:99:13236,730,0
EU153401.1	905567	.	A	G	5727.73	.	AC=1;AF=0.500;AN=2;BaseQRankSum=3.752;ClippingRankSum=0.000;DP=274;ExcessHet=3.0103;FS=35.951;MLEAC=1;MLEAF=0.500;MQ=39.43;MQRankSum=-1.985;QD=21.61;ReadPosRankSum=1.836;SOR=2.290	GT:AD:DP:GQ:PL	0/1:104,161:265:99:5765,0,2853
EU153401.1	905598	.	G	A	1622.77	.	AC=1;AF=0.500;AN=2;BaseQRankSum=-1.088;ClippingRankSum=0.000;DP=125;ExcessHet=3.0103;FS=8.892;MLEAC=1;MLEAF=0.500;MQ=40.54;MQRankSum=1.107;QD=16.07;ReadPosRankSum=-1.159;SOR=1.599	GT:AD:DP:GQ:PL	0/1:62,39:101:99:1651,0,7530
EU153401.1	905620	.	G	GC	73.73	.	AC=1;AF=0.500;AN=2;DP=38;ExcessHet=3.0103;FS=0.000;MLEAC=1;MLEAF=0.500;MQ=43.64;QD=2.05;SOR=0.593	GT:AD:DP:GQ:PL	0/1:36,0:36:99:111,0,8862
EU153401.1	905623	.	G	C	409.73	.	AC=1;AF=0.500;AN=2;BaseQRankSum=-0.041;ClippingRankSum=0.000;DP=32;ExcessHet=3.0103;FS=3.393;MLEAC=1;MLEAF=0.500;MQ=44.85;MQRankSum=-0.601;QD=12.80;ReadPosRankSum=0.530;SOR=0.937	GT:AD:DP:GQ:PL	0/1:21,11:32:99:447,0,7969
EU153401.1	905625	.	A	C	418.77	.	AC=1;AF=0.500;AN=2;BaseQRankSum=0.856;ClippingRankSum=0.000;DP=26;ExcessHet=3.0103;FS=0.000;MLEAC=1;MLEAF=0.500;MQ=45.59;MQRankSum=-1.373;QD=16.11;ReadPosRankSum=0.610;SOR=0.527	GT:AD:DP:GQ:PL	0/1:20,6:26:99:447,0,7905
EU153401.1	905627	.	T	TC	75.73	.	AC=1;AF=0.500;AN=2;BaseQRankSum=0.637;ClippingRankSum=0.000;DP=24;ExcessHet=3.0103;FS=2.395;MLEAC=1;MLEAF=0.500;MQ=46.51;MQRankSum=-0.494;QD=3.16;ReadPosRankSum=0.641;SOR=1.044	GT:AD:DP:GQ:PL	0/1:21,3:24:99:113,0,7971
EU153401.1	905634	.	A	G	37.77	.	AC=1;AF=0.500;AN=2;BaseQRankSum=0.832;ClippingRankSum=0.000;DP=26;ExcessHet=3.0103;FS=6.486;MLEAC=1;MLEAF=0.500;MQ=47.65;MQRankSum=-0.836;QD=1.45;ReadPosRankSum=0.644;SOR=2.824	GT:AD:DP:GQ:PL	0/1:23,3:26:66:66,0,9581
EU153401.1	905646	.	C	T	34.77	.	AC=1;AF=0.500;AN=2;BaseQRankSum=0.520;ClippingRankSum=0.000;DP=26;ExcessHet=3.0103;FS=3.160;MLEAC=1;MLEAF=0.500;MQ=48.48;MQRankSum=-0.710;QD=1.34;ReadPosRankSum=0.868;SOR=2.303	GT:AD:DP:GQ:PL	0/1:24,2:26:63:63,0,10704
EU153401.1	905647	.	A	G	79.77	.	AC=1;AF=0.500;AN=2;BaseQRankSum=-0.813;ClippingRankSum=0.000;DP=27;ExcessHet=3.0103;FS=2.182;MLEAC=1;MLEAF=0.500;MQ=48.62;MQRankSum=-1.073;QD=2.95;ReadPosRankSum=0.752;SOR=1.483	GT:AD:DP:GQ:PL	0/1:23,4:27:99:108,0,10659
EU153401.1	905667	.	G	C	29.77	.	AC=1;AF=0.500;AN=2;BaseQRankSum=0.510;ClippingRankSum=0.000;DP=30;ExcessHet=3.0103;FS=3.123;MLEAC=1;MLEAF=0.500;MQ=48.33;MQRankSum=-1.115;QD=1.10;ReadPosRankSum=-0.046;SOR=2.170	GT:AD:DP:GQ:PL	0/1:25,2:27:58:58,0,10818
EU153401.1	905680	.	AT	A	12.01	.	AC=1;AF=0.500;AN=2;BaseQRankSum=0.651;ClippingRankSum=0.000;DP=31;ExcessHet=3.0103;FS=6.105;MLEAC=1;MLEAF=0.500;MQ=47.79;MQRankSum=-1.550;QD=0.39;ReadPosRankSum=-0.569;SOR=2.584	GT:AD:DP:GQ:PL	0/1:28,3:31:49:49,0,10584
EU153401.1	905682	.	CCG	C	13.91	.	AC=1;AF=0.500;AN=2;BaseQRankSum=-1.204;ClippingRankSum=0.000;DP=31;ExcessHet=3.0103;FS=6.105;MLEAC=1;MLEAF=0.500;MQ=47.79;MQRankSum=-1.550;QD=0.45;ReadPosRankSum=-0.569;SOR=2.584	GT:AD:DP:GQ:PL	0/1:28,3:31:51:51,0,10553
EU153401.1	905688	.	C	T	16.82	.	AC=1;AF=0.500;AN=2;BaseQRankSum=0.664;ClippingRankSum=0.000;DP=31;ExcessHet=3.0103;FS=5.932;MLEAC=1;MLEAF=0.500;MQ=47.79;MQRankSum=-1.574;QD=0.56;SOR=2.448	GT:AD:DP:GQ:PL	0/1:27,3:30:54:54,0,10511
EU153401.1	905689	.	C	T	22.79	.	AC=1;AF=0.500;AN=2;BaseQRankSum=0.651;ClippingRankSum=0.000;DP=31;ExcessHet=3.0103;FS=6.105;MLEAC=1;MLEAF=0.500;MQ=47.79;MQRankSum=-1.550;QD=0.74;ReadPosRankSum=-0.569;SOR=2.584	GT:AD:DP:GQ:PL	0/1:28,3:31:51:51,0,10913
EU153401.1	905695	.	T	G	162.77	.	AC=1;AF=0.500;AN=2;BaseQRankSum=0.926;ClippingRankSum=0.000;DP=31;ExcessHet=3.0103;FS=0.000;MLEAC=1;MLEAF=0.500;MQ=47.79;MQRankSum=-1.315;QD=5.25;ReadPosRankSum=-0.223;SOR=1.022	GT:AD:DP:GQ:PL	0/1:25,6:31:99:191,0,10314
EU153401.1	905696	.	T	A	162.77	.	AC=1;AF=0.500;AN=2;BaseQRankSum=0.926;ClippingRankSum=0.000;DP=31;ExcessHet=3.0103;FS=0.000;MLEAC=1;MLEAF=0.500;MQ=47.79;MQRankSum=-1.315;QD=5.25;ReadPosRankSum=0.223;SOR=1.022	GT:AD:DP:GQ:PL	0/1:25,6:31:99:191,0,10314
EU153401.1	905700	.	C	A	295.77	.	AC=1;AF=0.500;AN=2;BaseQRankSum=1.100;ClippingRankSum=0.000;DP=31;ExcessHet=3.0103;FS=3.851;MLEAC=1;MLEAF=0.500;MQ=47.79;MQRankSum=-1.583;QD=9.54;ReadPosRankSum=0.836;SOR=1.730	GT:AD:DP:GQ:PL	0/1:23,8:31:99:324,0,10220
EU153401.1	905703	.	C	T	24.78	.	AC=1;AF=0.500;AN=2;BaseQRankSum=0.639;ClippingRankSum=0.000;DP=32;ExcessHet=3.0103;FS=2.455;MLEAC=1;MLEAF=0.500;MQ=47.44;MQRankSum=-0.133;QD=0.77;ReadPosRankSum=0.900;SOR=1.019	GT:AD:DP:GQ:PL	0/1:29,3:32:53:53,0,10851
EU153401.1	905714	.	A	C	31.77	.	AC=1;AF=0.500;AN=2;BaseQRankSum=0.878;ClippingRankSum=0.000;DP=24;ExcessHet=3.0103;FS=2.593;MLEAC=1;MLEAF=0.500;MQ=51.55;MQRankSum=-1.027;QD=1.32;ReadPosRankSum=0.754;SOR=0.980	GT:AD:DP:GQ:PL	0/1:21,3:24:60:60,0,10889
EU153401.1	905715	.	G	C	23.75	.	AC=1;AF=0.500;AN=2;BaseQRankSum=0.878;ClippingRankSum=0.000;DP=25;ExcessHet=3.0103;FS=2.395;MLEAC=1;MLEAF=0.500;MQ=50.68;MQRankSum=-0.934;QD=0.99;ReadPosRankSum=0.953;SOR=1.044	GT:AD:DP:GQ:PL	0/1:21,3:24:61:61,0,10887
EU153401.1	905716	.	A	C	211.77	.	AC=1;AF=0.500;AN=2;BaseQRankSum=1.617;ClippingRankSum=0.000;DP=24;ExcessHet=3.0103;FS=0.000;MLEAC=1;MLEAF=0.500;MQ=51.55;MQRankSum=-2.887;QD=8.82;ReadPosRankSum=-0.672;SOR=0.602	GT:AD:DP:GQ:PL	0/1:17,7:24:99:240,0,10387
EU153401.1	905717	.	G	A	25.74	.	AC=1;AF=0.500;AN=2;BaseQRankSum=1.016;ClippingRankSum=0.000;DP=24;ExcessHet=3.0103;FS=0.000;MLEAC=1;MLEAF=0.500;MQ=51.55;MQRankSum=-2.120;QD=1.12;ReadPosRankSum=-1.059;SOR=0.941	GT:AD:DP:GQ:PL	0/1:20,3:23:63:63,0,10525
EU153401.1	905720	.	G	C	124.77	.	AC=1;AF=0.500;AN=2;BaseQRankSum=1.049;ClippingRankSum=0.000;DP=24;ExcessHet=3.0103;FS=0.000;MLEAC=1;MLEAF=0.500;MQ=51.11;MQRankSum=-1.402;QD=5.42;ReadPosRankSum=1.001;SOR=0.446	GT:AD:DP:GQ:PL	0/1:19,4:23:99:153,0,10753
EU153401.1	905727	.	T	G	28.77	.	AC=1;AF=0.500;AN=2;BaseQRankSum=0.672;ClippingRankSum=0.000;DP=22;ExcessHet=3.0103;FS=0.000;MLEAC=1;MLEAF=0.500;MQ=49.41;MQRankSum=-0.496;QD=1.31;ReadPosRankSum=2.069;SOR=1.124	GT:AD:DP:GQ:PL	0/1:19,3:22:57:57,0,10391
EU153401.1	905730	.	G	A	57.77	.	AC=1;AF=0.500;AN=2;BaseQRankSum=-0.346;ClippingRankSum=0.000;DP=28;ExcessHet=3.0103;FS=2.218;MLEAC=1;MLEAF=0.500;MQ=49.16;MQRankSum=-1.560;QD=2.06;ReadPosRankSum=-1.041;SOR=1.609	GT:AD:DP:GQ:PL	0/1:24,4:28:86:86,0,8672
EU153401.1	905732	.	G	A	217.77	.	AC=1;AF=0.500;AN=2;BaseQRankSum=-0.181;ClippingRankSum=0.000;DP=28;ExcessHet=3.0103;FS=5.946;MLEAC=1;MLEAF=0.500;MQ=49.16;MQRankSum=-2.007;QD=7.78;ReadPosRankSum=-2.340;SOR=1.541	GT:AD:DP:GQ:PL	0/1:18,10:28:99:246,0,8307
EU153401.1	905734	.	A	T	245.73	.	AC=1;AF=0.500;AN=2;BaseQRankSum=0.273;ClippingRankSum=0.000;DP=30;ExcessHet=3.0103;FS=1.619;MLEAC=1;MLEAF=0.500;MQ=48.39;MQRankSum=-1.277;QD=8.19;ReadPosRankSum=-0.276;SOR=1.179	GT:AD:DP:GQ:PL	0/1:22,8:30:99:283,0,8571
EU153401.1	905737	.	A	G	103.77	.	AC=1;AF=0.500;AN=2;BaseQRankSum=-1.453;ClippingRankSum=0.000;DP=35;ExcessHet=3.0103;FS=1.480;MLEAC=1;MLEAF=0.500;MQ=47.35;MQRankSum=-2.617;QD=2.96;ReadPosRankSum=-1.221;SOR=1.038	GT:AD:DP:GQ:PL	0/1:25,10:35:99:132,0,8710
EU153401.1	905789	.	G	C	576.77	.	AC=1;AF=0.500;AN=2;BaseQRankSum=2.646;ClippingRankSum=0.000;DP=135;ExcessHet=3.0103;FS=0.000;MLEAC=1;MLEAF=0.500;MQ=45.10;MQRankSum=6.407;QD=4.51;ReadPosRankSum=4.832;SOR=0.751	GT:AD:DP:GQ:PL	0/1:106,22:128:99:605,0,5486
EU153401.1	905790	.	G	A	576.77	.	AC=1;AF=0.500;AN=2;BaseQRankSum=2.046;ClippingRankSum=0.000;DP=128;ExcessHet=3.0103;FS=0.000;MLEAC=1;MLEAF=0.500;MQ=45.22;MQRankSum=6.261;QD=4.89;ReadPosRankSum=4.803;SOR=0.697	GT:AD:DP:GQ:PL	0/1:96,22:118:99:605,0,5486
EU153401.1	905807	.	C	T	372.73	.	AC=1;AF=0.500;AN=2;BaseQRankSum=-1.232;ClippingRankSum=0.000;DP=49;ExcessHet=3.0103;FS=1.342;MLEAC=1;MLEAF=0.500;MQ=51.98;MQRankSum=-2.394;QD=9.81;ReadPosRankSum=-1.086;SOR=1.078	GT:AD:DP:GQ:PL	0/1:25,13:38:99:410,0,1989
EU153401.1	905808	.	A	G	1254.77	.	AC=1;AF=0.500;AN=2;BaseQRankSum=2.311;ClippingRankSum=0.000;DP=45;ExcessHet=3.0103;FS=0.000;MLEAC=1;MLEAF=0.500;MQ=52.12;MQRankSum=2.057;QD=30.03;ReadPosRankSum=1.525;SOR=0.379	GT:AD:DP:GQ:PL	0/1:1,31:32:99:1283,0,747
EU153401.1	905810	.	C	G	260.77	.	AC=1;AF=0.500;AN=2;BaseQRankSum=0.103;ClippingRankSum=0.000;DP=44;ExcessHet=3.0103;FS=6.118;MLEAC=1;MLEAF=0.500;MQ=52.08;MQRankSum=-0.946;QD=7.45;ReadPosRankSum=-0.948;SOR=2.093	GT:AD:DP:GQ:PL	0/1:26,9:35:99:289,0,1089
EU153401.1	905815	.	G	A	316.77	.	AC=1;AF=0.500;AN=2;BaseQRankSum=-0.866;ClippingRankSum=0.000;DP=40;ExcessHet=3.0103;FS=1.414;MLEAC=1;MLEAF=0.500;MQ=52.28;MQRankSum=-2.603;QD=9.60;ReadPosRankSum=-2.277;SOR=0.982	GT:AD:DP:GQ:PL	0/1:23,10:33:99:345,0,1044
EU153401.1	905824	.	C	T	946.77	.	AC=1;AF=0.500;AN=2;BaseQRankSum=1.632;ClippingRankSum=0.000;DP=41;ExcessHet=3.0103;FS=1.459;MLEAC=1;MLEAF=0.500;MQ=53.01;MQRankSum=3.713;QD=27.85;ReadPosRankSum=1.400;SOR=0.412	GT:AD:DP:GQ:PL	0/1:10,24:34:99:975,0,390
EU153401.1	905827	.	G	C	151.77	.	AC=1;AF=0.500;AN=2;BaseQRankSum=-0.503;ClippingRankSum=0.000;DP=40;ExcessHet=3.0103;FS=7.076;MLEAC=1;MLEAF=0.500;MQ=53.54;MQRankSum=-2.817;QD=5.06;ReadPosRankSum=-1.582;SOR=2.303	GT:AD:DP:GQ:PL	0/1:24,6:30:99:180,0,990
EU153401.1	905828	.	G	T	139.77	.	AC=1;AF=0.500;AN=2;BaseQRankSum=0.071;ClippingRankSum=0.000;DP=39;ExcessHet=3.0103;FS=4.746;MLEAC=1;MLEAF=0.500;MQ=53.36;MQRankSum=-1.409;QD=4.24;ReadPosRankSum=-1.156;SOR=1.948	GT:AD:DP:GQ:PL	0/1:28,5:33:99:168,0,1158
EU153401.1	905834	.	CTG	C	49.73	.	AC=1;AF=0.500;AN=2;BaseQRankSum=-0.220;ClippingRankSum=0.000;DP=36;ExcessHet=3.0103;FS=2.207;MLEAC=1;MLEAF=0.500;MQ=53.93;MQRankSum=-0.938;QD=1.66;ReadPosRankSum=-1.496;SOR=1.609	GT:AD:DP:GQ:PL	0/1:26,4:30:87:87,0,1122
EU153401.1	905849	.	A	C	469.73	.	AC=1;AF=0.500;AN=2;BaseQRankSum=-0.226;ClippingRankSum=0.000;DP=41;ExcessHet=3.0103;FS=1.445;MLEAC=1;MLEAF=0.500;MQ=52.00;MQRankSum=-3.980;QD=13.05;ReadPosRankSum=-0.898;SOR=1.085	GT:AD:DP:GQ:PL	0/1:26,10:36:99:507,0,1116
EU153401.1	905857	.	C	T	244.77	.	AC=1;AF=0.500;AN=2;BaseQRankSum=-2.574;ClippingRankSum=0.000;DP=42;ExcessHet=3.0103;FS=1.696;MLEAC=1;MLEAF=0.500;MQ=50.85;MQRankSum=-3.456;QD=6.62;ReadPosRankSum=-3.250;SOR=1.230	GT:AD:DP:GQ:PL	0/1:30,7:37:99:273,0,1467
EU153401.1	905862	.	G	A	775.77	.	AC=1;AF=0.500;AN=2;BaseQRankSum=-0.163;ClippingRankSum=0.000;DP=49;ExcessHet=3.0103;FS=0.000;MLEAC=1;MLEAF=0.500;MQ=50.91;MQRankSum=-4.684;QD=17.63;ReadPosRankSum=-3.184;SOR=0.818	GT:AD:DP:GQ:PL	0/1:26,18:44:99:804,0,1053
EU153401.1	905876	.	C	T	1208.73	.	AC=1;AF=0.500;AN=2;BaseQRankSum=0.160;ClippingRankSum=0.000;DP=83;ExcessHet=3.0103;FS=4.868;MLEAC=1;MLEAF=0.500;MQ=48.29;MQRankSum=-5.192;QD=17.27;ReadPosRankSum=-3.860;SOR=1.317	GT:AD:DP:GQ:PL	0/1:36,34:70:99:1246,0,1431
EU153401.1	905877	.	A	G	1488.77	.	AC=1;AF=0.500;AN=2;BaseQRankSum=0.240;ClippingRankSum=0.000;DP=74;ExcessHet=3.0103;FS=5.007;MLEAC=1;MLEAF=0.500;MQ=49.14;MQRankSum=-5.664;QD=21.58;ReadPosRankSum=-3.535;SOR=1.424	GT:AD:DP:GQ:PL	0/1:32,37:69:99:1517,0,1248
EU153401.1	905940	.	GCGCTTTCTGCCGGAACACAGTCCGTCAGGCCCCTCCGCTTTTGCCAGCCAGACTCGGGGCTCTGCTTGGC	G	37.73	.	AC=1;AF=0.500;AN=2;BaseQRankSum=0.000;ClippingRankSum=0.000;DP=5;ExcessHet=3.0103;FS=0.000;MLEAC=1;MLEAF=0.500;MQ=40.87;MQRankSum=1.645;QD=7.55;SOR=1.609	GT:AD:DP:GQ:PL	0/1:3,2:5:75:75,0,934
EU153401.1	906013	.	GCGAGCCGCCCCTCTGCCCCACTCCC	G	53.70	.	AC=2;AF=1.00;AN=2;DP=1;ExcessHet=3.0103;FS=0.000;MLEAC=2;MLEAF=1.00;MQ=59.00;QD=26.99;SOR=1.609	GT:AD:DP:GQ:PL	1/1:0,1:1:6:90,6,0
EU153401.1	906055	.	AGCGCGCACTGCCTCGCCTCGCCGCCCTTC	A	22.75	.	AC=1;AF=0.500;AN=2;BaseQRankSum=0.000;ClippingRankSum=0.000;DP=9;ExcessHet=3.0103;FS=3.522;MLEAC=1;MLEAF=0.500;MQ=50.79;MQRankSum=0.000;QD=2.53;SOR=1.492	GT:AD:DP:GQ:PL	0/1:8,1:9:60:60,0,3099
EU153401.1	906087	.	ACCCTCTTCCGTGGGCCTCTCGTCTGCGCTTGGCTC	A	91.73	.	AC=1;AF=0.500;AN=2;BaseQRankSum=0.692;ClippingRankSum=0.000;DP=26;ExcessHet=3.0103;FS=9.556;MLEAC=1;MLEAF=0.500;MQ=45.91;MQRankSum=-0.793;QD=3.53;ReadPosRankSum=1.593;SOR=2.219	GT:AD:DP:GQ:PL	0/1:24,2:26:99:129,0,6931
EU153401.1	906142	.	A	G	1598.77	.	AC=1;AF=0.500;AN=2;BaseQRankSum=-1.353;ClippingRankSum=0.000;DP=120;ExcessHet=3.0103;FS=0.715;MLEAC=1;MLEAF=0.500;MQ=43.80;MQRankSum=-1.909;QD=13.44;ReadPosRankSum=0.877;SOR=0.816	GT:AD:DP:GQ:PL	0/1:68,51:119:99:1627,0,6561
EU153401.1	906144	.	C	T	2481.77	.	AC=1;AF=0.500;AN=2;BaseQRankSum=-0.830;ClippingRankSum=0.000;DP=126;ExcessHet=3.0103;FS=0.694;MLEAC=1;MLEAF=0.500;MQ=43.70;MQRankSum=-2.014;QD=20.01;ReadPosRankSum=0.063;SOR=0.789	GT:AD:DP:GQ:PL	0/1:72,52:124:99:2510,0,6495
EU153401.1	906145	.	C	T	3126.77	.	AC=1;AF=0.500;AN=2;BaseQRankSum=-0.866;ClippingRankSum=0.000;DP=132;ExcessHet=3.0103;FS=1.457;MLEAC=1;MLEAF=0.500;MQ=43.36;MQRankSum=-2.222;QD=24.05;ReadPosRankSum=-1.617;SOR=0.889	GT:AD:DP:GQ:PL	0/1:72,58:130:99:3155,0,6442
EU153401.1	906151	.	C	T	1752.77	.	AC=1;AF=0.500;AN=2;BaseQRankSum=1.257;ClippingRankSum=0.000;DP=235;ExcessHet=3.0103;FS=14.423;MLEAC=1;MLEAF=0.500;MQ=42.98;MQRankSum=-0.065;QD=7.76;ReadPosRankSum=-3.919;SOR=1.665	GT:AD:DP:GQ:PL	0/1:169,57:226:99:1781,0,11701
EU153401.1	906166	.	T	G	164.77	.	AC=1;AF=0.500;AN=2;BaseQRankSum=-1.058;ClippingRankSum=0.000;DP=616;ExcessHet=3.0103;FS=3.895;MLEAC=1;MLEAF=0.500;MQ=42.35;MQRankSum=-0.071;QD=0.27;ReadPosRankSum=-1.452;SOR=1.363	GT:AD:DP:GQ:PL	0/1:547,55:602:99:193,0,24896
EU153401.1	906209	.	G	C,T	27855.77	.	AC=1,1;AF=0.500,0.500;AN=2;BaseQRankSum=-1.967;ClippingRankSum=0.000;DP=794;ExcessHet=3.0103;FS=2.286;MLEAC=1,1;MLEAF=0.500,0.500;MQ=43.94;MQRankSum=-1.507;QD=28.82;ReadPosRankSum=0.758;SOR=1.744	GT:AD:DP:GQ:PL	1/2:20,659,91:770:99:27884,2213,739,21694,0,22857
EU153401.1	906234	.	T	C	11996.77	.	AC=1;AF=0.500;AN=2;BaseQRankSum=-1.921;ClippingRankSum=0.000;DP=536;ExcessHet=3.0103;FS=12.858;MLEAC=1;MLEAF=0.500;MQ=42.88;MQRankSum=-2.542;QD=23.48;ReadPosRankSum=4.934;SOR=1.591	GT:AD:DP:GQ:PL	0/1:119,392:511:99:12025,0,3075
EU153401.1	906287	.	G	A	892.77	.	AC=2;AF=1.00;AN=2;BaseQRankSum=-0.162;ClippingRankSum=0.000;DP=112;ExcessHet=3.0103;FS=0.000;MLEAC=2;MLEAF=1.00;MQ=44.94;MQRankSum=3.402;QD=31.65;ReadPosRankSum=1.606;SOR=0.307	GT:AD:DP:GQ:PL	1/1:1,20:21:45:921,45,0
EU153401.1	906330	.	T	C	276.73	.	AC=1;AF=0.500;AN=2;BaseQRankSum=-0.184;ClippingRankSum=0.000;DP=115;ExcessHet=3.0103;FS=11.757;MLEAC=1;MLEAF=0.500;MQ=40.33;MQRankSum=-1.711;QD=3.37;ReadPosRankSum=2.556;SOR=2.108	GT:AD:DP:GQ:PL	0/1:69,13:82:99:314,0,2463
EU153401.1	906334	.	C	G	660.73	.	AC=1;AF=0.500;AN=2;BaseQRankSum=-3.221;ClippingRankSum=0.000;DP=103;ExcessHet=3.0103;FS=3.637;MLEAC=1;MLEAF=0.500;MQ=41.57;MQRankSum=6.642;QD=8.93;ReadPosRankSum=2.740;SOR=1.061	GT:AD:DP:GQ:PL	0/1:53,21:74:99:698,0,1889
EU153401.1	906337	.	G	GT	892.73	.	AC=1;AF=0.500;AN=2;BaseQRankSum=1.739;ClippingRankSum=0.000;DP=86;ExcessHet=3.0103;FS=7.797;MLEAC=1;MLEAF=0.500;MQ=43.05;MQRankSum=-4.141;QD=16.84;ReadPosRankSum=-0.611;SOR=1.326	GT:AD:DP:GQ:PL	0/1:30,23:53:99:930,0,1327
EU153401.1	906338	.	G	T	985.73	.	AC=1;AF=0.500;AN=2;BaseQRankSum=1.315;ClippingRankSum=0.000;DP=98;ExcessHet=3.0103;FS=5.062;MLEAC=1;MLEAF=0.500;MQ=41.03;MQRankSum=-4.280;QD=16.43;ReadPosRankSum=0.922;SOR=1.112	GT:AD:DP:GQ:PL	0/1:32,28:60:99:1023,0,1195
EU153401.1	906398	.	G	A	1023.77	.	AC=1;AF=0.500;AN=2;BaseQRankSum=1.695;ClippingRankSum=0.000;DP=57;ExcessHet=3.0103;FS=0.000;MLEAC=1;MLEAF=0.500;MQ=44.94;MQRankSum=-5.462;QD=17.96;ReadPosRankSum=-2.832;SOR=0.738	GT:AD:DP:GQ:PL	0/1:27,30:57:99:1052,0,961
EU153401.1	906403	.	GTGTATATATATA	G	187.73	.	AC=1;AF=0.500;AN=2;BaseQRankSum=1.328;ClippingRankSum=0.000;DP=54;ExcessHet=3.0103;FS=1.234;MLEAC=1;MLEAF=0.500;MQ=45.26;MQRankSum=-2.838;QD=3.48;ReadPosRankSum=-4.669;SOR=0.994	GT:AD:DP:GQ:PL	0/1:41,13:54:99:225,0,1666
EU153401.1	906405	.	GTATATA	G	762.73	.	AC=1;AF=0.500;AN=2;BaseQRankSum=1.165;ClippingRankSum=0.000;DP=51;ExcessHet=3.0103;FS=1.216;MLEAC=1;MLEAF=0.500;MQ=45.93;MQRankSum=3.383;QD=18.60;ReadPosRankSum=3.173;SOR=0.986	GT:AD:DP:GQ:PL	0/1:20,21:41:99:800,0,593
EU153401.1	906415	.	A	G	25.78	.	AC=1;AF=0.500;AN=2;BaseQRankSum=0.364;ClippingRankSum=0.000;DP=36;ExcessHet=3.0103;FS=6.658;MLEAC=1;MLEAF=0.500;MQ=46.22;MQRankSum=-1.845;QD=0.72;ReadPosRankSum=0.665;SOR=2.266	GT:AD:DP:GQ:PL	0/1:34,2:36:54:54,0,1567
EU153401.1	906534	.	T	C	607.77	.	AC=1;AF=0.500;AN=2;BaseQRankSum=-1.152;ClippingRankSum=0.000;DP=21;ExcessHet=3.0103;FS=5.076;MLEAC=1;MLEAF=0.500;MQ=55.06;MQRankSum=4.488;QD=28.94;ReadPosRankSum=2.160;SOR=0.544	GT:AD:DP:GQ:PL	0/1:5,16:21:99:636,0,159
EU153401.1	906537	.	C	T	106.77	.	AC=1;AF=0.500;AN=2;BaseQRankSum=0.923;ClippingRankSum=0.000;DP=20;ExcessHet=3.0103;FS=4.964;MLEAC=1;MLEAF=0.500;MQ=54.80;MQRankSum=-4.258;QD=5.34;ReadPosRankSum=-2.427;SOR=1.952	GT:AD:DP:GQ:PL	0/1:15,5:20:99:135,0,657
EU153401.1	906595	.	G	GTGTTTT	856.73	.	AC=2;AF=1.00;AN=2;DP=26;ExcessHet=3.0103;FS=0.000;MLEAC=2;MLEAF=1.00;MQ=55.25;QD=33.80;SOR=0.793	GT:AD:DP:GQ:PL	1/1:0,19:19:60:894,60,0
EU153401.1	906601	.	T	TTCTGAGGAAAAA	887.73	.	AC=2;AF=1.00;AN=2;DP=25;ExcessHet=3.0103;FS=0.000;MLEAC=2;MLEAF=1.00;MQ=55.05;QD=31.91;SOR=0.914	GT:AD:DP:GQ:PL	1/1:0,18:18:63:925,63,0
EU153401.1	906694	.	ATC	A	826.73	.	AC=1;AF=0.500;AN=2;BaseQRankSum=-1.089;ClippingRankSum=0.000;DP=33;ExcessHet=3.0103;FS=0.000;MLEAC=1;MLEAF=0.500;MQ=53.18;MQRankSum=5.092;QD=30.62;ReadPosRankSum=3.332;SOR=0.784	GT:AD:DP:GQ:PL	0/1:6,21:27:99:864,0,193
EU153401.1	906697	.	T	C	60.77	.	AC=1;AF=0.500;AN=2;BaseQRankSum=0.942;ClippingRankSum=0.000;DP=33;ExcessHet=3.0103;FS=2.251;MLEAC=1;MLEAF=0.500;MQ=53.18;MQRankSum=-3.519;QD=2.25;ReadPosRankSum=-2.460;SOR=1.579	GT:AD:DP:GQ:PL	0/1:23,4:27:89:89,0,915
EU153401.1	906713	.	G	GT	28.74	.	AC=1;AF=0.500;AN=2;BaseQRankSum=0.864;ClippingRankSum=0.000;DP=28;ExcessHet=3.0103;FS=3.183;MLEAC=1;MLEAF=0.500;MQ=55.55;MQRankSum=-4.468;QD=1.31;ReadPosRankSum=-1.600;SOR=2.303	GT:AD:DP:GQ:PL	0/1:20,2:22:66:66,0,831
EU153401.1	906719	.	A	G	22.75	.	AC=1;AF=0.500;AN=2;BaseQRankSum=0.965;ClippingRankSum=0.000;DP=32;ExcessHet=3.0103;FS=6.021;MLEAC=1;MLEAF=0.500;MQ=53.91;MQRankSum=-3.173;QD=0.91;ReadPosRankSum=-1.736;SOR=2.522	GT:AD:DP:GQ:PL	0/1:22,3:25:60:60,0,915
EU153401.1	906755	.	AG	A	43.73	.	AC=1;AF=0.500;AN=2;BaseQRankSum=1.068;ClippingRankSum=0.000;DP=22;ExcessHet=3.0103;FS=6.107;MLEAC=1;MLEAF=0.500;MQ=54.85;MQRankSum=-2.282;QD=2.43;ReadPosRankSum=1.246;SOR=2.613	GT:AD:DP:GQ:PL	0/1:15,3:18:81:81,0,621
EU153401.1	906769	.	T	C	55.77	.	AC=1;AF=0.500;AN=2;BaseQRankSum=1.623;ClippingRankSum=0.000;DP=17;ExcessHet=3.0103;FS=2.884;MLEAC=1;MLEAF=0.500;MQ=57.11;MQRankSum=-2.181;QD=3.28;ReadPosRankSum=0.819;SOR=2.368	GT:AD:DP:GQ:PL	0/1:14,3:17:84:84,0,579
EU153401.1	906771	.	T	TG	46.73	.	AC=1;AF=0.500;AN=2;BaseQRankSum=1.612;ClippingRankSum=0.000;DP=16;ExcessHet=3.0103;FS=6.410;MLEAC=1;MLEAF=0.500;MQ=56.93;MQRankSum=-2.806;QD=3.12;ReadPosRankSum=-0.937;SOR=2.833	GT:AD:DP:GQ:PL	0/1:12,3:15:84:84,0,579
EU153401.1	906777	.	T	G	55.73	.	AC=1;AF=0.500;AN=2;BaseQRankSum=1.497;ClippingRankSum=0.000;DP=15;ExcessHet=3.0103;FS=5.880;MLEAC=1;MLEAF=0.500;MQ=55.73;MQRankSum=-1.845;QD=3.98;ReadPosRankSum=1.404;SOR=2.546	GT:AD:DP:GQ:PL	0/1:11,3:14:93:93,0,351
EU153401.1	906778	.	ATTTT	A	52.73	.	AC=1;AF=0.500;AN=2;BaseQRankSum=1.411;ClippingRankSum=0.000;DP=15;ExcessHet=3.0103;FS=2.963;MLEAC=1;MLEAF=0.500;MQ=55.73;MQRankSum=-1.670;QD=3.52;ReadPosRankSum=1.446;SOR=2.303	GT:AD:DP:GQ:PL	0/1:12,3:15:90:90,0,495
EU153401.1	906784	.	CACT	C	58.73	.	AC=1;AF=0.500;AN=2;BaseQRankSum=1.139;ClippingRankSum=0.000;DP=13;ExcessHet=3.0103;FS=3.090;MLEAC=1;MLEAF=0.500;MQ=55.04;MQRankSum=-1.335;QD=4.89;ReadPosRankSum=2.362;SOR=2.494	GT:AD:DP:GQ:PL	0/1:9,3:12:96:96,0,411
EU153401.1	906790	.	T	C	209.77	.	AC=1;AF=0.500;AN=2;BaseQRankSum=0.671;ClippingRankSum=0.000;DP=12;ExcessHet=3.0103;FS=0.000;MLEAC=1;MLEAF=0.500;MQ=54.61;MQRankSum=0.864;QD=17.48;SOR=0.941	GT:AD:DP:GQ:PL	0/1:11,1:12:99:238,0,701
EU153401.1	906791	.	A	G	209.77	.	AC=1;AF=0.500;AN=2;BaseQRankSum=0.687;ClippingRankSum=0.000;DP=17;ExcessHet=3.0103;FS=0.000;MLEAC=1;MLEAF=0.500;MQ=49.91;MQRankSum=1.079;QD=12.34;SOR=0.693	GT:AD:DP:GQ:PL	0/1:16,1:17:99:238,0,701
EU153401.1	906797	.	C	CTGA	98.73	.	AC=1;AF=0.500;AN=2;BaseQRankSum=-2.306;ClippingRankSum=0.000;DP=42;ExcessHet=3.0103;FS=1.638;MLEAC=1;MLEAF=0.500;MQ=46.06;MQRankSum=0.105;QD=2.35;ReadPosRankSum=0.502;SOR=0.377	GT:AD:DP:GQ:PL	0/1:35,7:42:99:136,0,1523
EU153401.1	906813	.	C	T	156.77	.	AC=1;AF=0.500;AN=2;BaseQRankSum=-2.913;ClippingRankSum=0.000;DP=66;ExcessHet=3.0103;FS=6.162;MLEAC=1;MLEAF=0.500;MQ=40.88;MQRankSum=1.161;QD=2.38;ReadPosRankSum=0.700;SOR=0.932	GT:AD:DP:GQ:PL	0/1:58,8:66:99:185,0,3273
EU153401.1	906817	.	G	T	45.77	.	AC=1;AF=0.500;AN=2;BaseQRankSum=0.803;ClippingRankSum=0.000;DP=68;ExcessHet=3.0103;FS=6.242;MLEAC=1;MLEAF=0.500;MQ=41.01;MQRankSum=0.632;QD=0.67;ReadPosRankSum=3.094;SOR=1.953	GT:AD:DP:GQ:PL	0/1:61,7:68:74:74,0,3195
EU153401.1	906837	.	T	C	64.73	.	AC=1;AF=0.500;AN=2;BaseQRankSum=1.176;ClippingRankSum=0.000;DP=48;ExcessHet=3.0103;FS=0.000;MLEAC=1;MLEAF=0.500;MQ=45.81;MQRankSum=0.091;QD=1.41;ReadPosRankSum=3.142;SOR=1.027	GT:AD:DP:GQ:PL	0/1:41,5:46:99:102,0,2690
EU153401.1	906838	.	A	G	54.77	.	AC=1;AF=0.500;AN=2;BaseQRankSum=-0.314;ClippingRankSum=0.000;DP=42;ExcessHet=3.0103;FS=5.548;MLEAC=1;MLEAF=0.500;MQ=46.32;MQRankSum=-0.242;QD=1.30;ReadPosRankSum=1.035;SOR=2.494	GT:AD:DP:GQ:PL	0/1:38,4:42:83:83,0,2511
EU153401.1	906839	.	A	G	468.77	.	AC=1;AF=0.500;AN=2;BaseQRankSum=-0.409;ClippingRankSum=0.000;DP=33;ExcessHet=3.0103;FS=3.180;MLEAC=1;MLEAF=0.500;MQ=43.60;MQRankSum=-2.146;QD=15.12;ReadPosRankSum=1.205;SOR=0.560	GT:AD:DP:GQ:PL	0/1:18,13:31:99:497,0,1576
EU153401.1	906840	.	C	T	64.77	.	AC=1;AF=0.500;AN=2;BaseQRankSum=1.249;ClippingRankSum=0.000;DP=34;ExcessHet=3.0103;FS=4.501;MLEAC=1;MLEAF=0.500;MQ=43.40;MQRankSum=0.638;QD=1.90;ReadPosRankSum=2.496;SOR=1.871	GT:AD:DP:GQ:PL	0/1:29,5:34:93:93,0,2423
EU153401.1	906843	.	C	T	761.77	.	AC=1;AF=0.500;AN=2;BaseQRankSum=-0.844;ClippingRankSum=0.000;DP=34;ExcessHet=3.0103;FS=0.000;MLEAC=1;MLEAF=0.500;MQ=42.72;MQRankSum=0.500;QD=22.40;ReadPosRankSum=-0.129;SOR=0.830	GT:AD:DP:GQ:PL	0/1:13,21:34:99:790,0,932
EU153401.1	906847	.	C	T	372.77	.	AC=1;AF=0.500;AN=2;BaseQRankSum=0.533;ClippingRankSum=0.000;DP=40;ExcessHet=3.0103;FS=1.545;MLEAC=1;MLEAF=0.500;MQ=42.06;MQRankSum=-0.446;QD=13.31;ReadPosRankSum=1.612;SOR=1.106	GT:AD:DP:GQ:PL	0/1:16,12:28:99:401,0,1894
EU153401.1	906861	.	A	G	55.77	.	AC=1;AF=0.500;AN=2;BaseQRankSum=0.924;ClippingRankSum=0.000;DP=78;ExcessHet=3.0103;FS=6.243;MLEAC=1;MLEAF=0.500;MQ=38.95;MQRankSum=1.168;QD=0.74;ReadPosRankSum=1.129;SOR=1.964	GT:AD:DP:GQ:PL	0/1:68,7:75:84:84,0,3717
EU153401.1	906865	.	G	A	831.77	.	AC=1;AF=0.500;AN=2;BaseQRankSum=-0.107;ClippingRankSum=0.000;DP=77;ExcessHet=3.0103;FS=0.000;MLEAC=1;MLEAF=0.500;MQ=39.70;MQRankSum=-0.649;QD=11.24;ReadPosRankSum=1.796;SOR=0.693	GT:AD:DP:GQ:PL	0/1:50,24:74:99:860,0,2376
EU153401.1	906871	.	A	G	352.77	.	AC=1;AF=0.500;AN=2;BaseQRankSum=-2.797;ClippingRankSum=0.000;DP=91;ExcessHet=3.0103;FS=5.695;MLEAC=1;MLEAF=0.500;MQ=39.85;MQRankSum=2.243;QD=3.96;ReadPosRankSum=-2.276;SOR=1.471	GT:AD:DP:GQ:PL	0/1:73,16:89:99:381,0,3967
EU153401.1	906883	.	TG	T	48.73	.	AC=1;AF=0.500;AN=2;BaseQRankSum=0.121;ClippingRankSum=0.000;DP=63;ExcessHet=3.0103;FS=11.361;MLEAC=1;MLEAF=0.500;MQ=45.16;MQRankSum=1.030;QD=0.81;ReadPosRankSum=-2.767;SOR=2.236	GT:AD:DP:GQ:PL	0/1:54,6:60:86:86,0,8951
EU153401.1	906885	.	CCT	C	51.73	.	AC=1;AF=0.500;AN=2;BaseQRankSum=0.936;ClippingRankSum=0.000;DP=60;ExcessHet=3.0103;FS=2.576;MLEAC=1;MLEAF=0.500;MQ=45.41;MQRankSum=1.518;QD=0.91;ReadPosRankSum=-1.082;SOR=0.959	GT:AD:DP:GQ:PL	0/1:54,3:57:89:89,0,8909
EU153401.1	906887	.	T	C	123.77	.	AC=1;AF=0.500;AN=2;BaseQRankSum=0.661;ClippingRankSum=0.000;DP=56;ExcessHet=3.0103;FS=6.673;MLEAC=1;MLEAF=0.500;MQ=46.27;MQRankSum=-0.231;QD=2.48;ReadPosRankSum=1.255;SOR=2.340	GT:AD:DP:GQ:PL	0/1:43,7:50:99:152,0,8555
EU153401.1	906895	.	C	A	283.73	.	AC=1;AF=0.500;AN=2;BaseQRankSum=1.853;ClippingRankSum=0.000;DP=49;ExcessHet=3.0103;FS=1.426;MLEAC=1;MLEAF=0.500;MQ=46.63;MQRankSum=-1.608;QD=6.76;ReadPosRankSum=1.686;SOR=0.399	GT:AD:DP:GQ:PL	0/1:32,10:42:99:321,0,6493
EU153401.1	906899	.	G	A	16.82	.	AC=1;AF=0.500;AN=2;BaseQRankSum=1.366;ClippingRankSum=0.000;DP=48;ExcessHet=3.0103;FS=2.011;MLEAC=1;MLEAF=0.500;MQ=46.84;MQRankSum=-0.183;QD=0.41;ReadPosRankSum=1.261;SOR=1.220	GT:AD:DP:GQ:PL	0/1:37,4:41:54:54,0,7819
EU153401.1	906904	.	A	ATT	61.73	.	AC=1;AF=0.500;AN=2;BaseQRankSum=1.443;ClippingRankSum=0.000;DP=42;ExcessHet=3.0103;FS=4.639;MLEAC=1;MLEAF=0.500;MQ=47.30;MQRankSum=-1.338;QD=1.62;ReadPosRankSum=1.524;SOR=1.966	GT:AD:DP:GQ:PL	0/1:33,5:38:99:99,0,7741
EU153401.1	906908	.	A	T	241.73	.	AC=1;AF=0.500;AN=2;BaseQRankSum=2.059;ClippingRankSum=0.000;DP=31;ExcessHet=3.0103;FS=3.769;MLEAC=1;MLEAF=0.500;MQ=50.95;MQRankSum=-2.671;QD=9.30;ReadPosRankSum=0.112;SOR=1.536	GT:AD:DP:GQ:PL	0/1:18,8:26:99:279,0,5850
EU153401.1	906912	.	GGA	G	16.82	.	AC=1;AF=0.500;AN=2;BaseQRankSum=0.965;ClippingRankSum=0.000;DP=27;ExcessHet=3.0103;FS=5.528;MLEAC=1;MLEAF=0.500;MQ=51.38;MQRankSum=-1.785;QD=0.67;ReadPosRankSum=-1.096;SOR=2.215	GT:AD:DP:GQ:PL	0/1:22,3:25:54:54,0,5641
EU153401.1	906913	.	GA	G	106.73	.	AC=1;AF=0.500;AN=2;BaseQRankSum=1.274;ClippingRankSum=0.000;DP=26;ExcessHet=3.0103;FS=0.000;MLEAC=1;MLEAF=0.500;MQ=51.02;MQRankSum=-1.030;QD=4.27;ReadPosRankSum=0.357;SOR=0.458	GT:AD:DP:GQ:PL	0/1:20,5:25:99:144,0,5154
EU153401.1	906914	.	A	G	19.78	.	AC=1;AF=0.500;AN=2;BaseQRankSum=0.839;ClippingRankSum=0.000;DP=25;ExcessHet=3.0103;FS=0.000;MLEAC=1;MLEAF=0.500;MQ=50.63;MQRankSum=-1.409;QD=0.86;ReadPosRankSum=0.164;SOR=0.250	GT:AD:DP:GQ:PL	0/1:21,2:23:57:57,0,5705
EU153401.1	906919	.	TGAG	T	64.73	.	AC=1;AF=0.500;AN=2;BaseQRankSum=0.903;ClippingRankSum=0.000;DP=24;ExcessHet=3.0103;FS=2.192;MLEAC=1;MLEAF=0.500;MQ=48.30;MQRankSum=-1.172;QD=2.81;ReadPosRankSum=0.954;SOR=1.460	GT:AD:DP:GQ:PL	0/1:19,4:23:99:102,0,5386
EU153401.1	906920	.	G	A	37.77	.	AC=1;AF=0.500;AN=2;BaseQRankSum=0.691;ClippingRankSum=0.000;DP=23;ExcessHet=3.0103;FS=2.969;MLEAC=1;MLEAF=0.500;MQ=48.99;MQRankSum=-1.115;QD=1.80;ReadPosRankSum=-0.779;SOR=1.802	GT:AD:DP:GQ:PL	0/1:19,2:21:66:66,0,5121
EU153401.1	906926	.	G	C	151.73	.	AC=1;AF=0.500;AN=2;BaseQRankSum=1.177;ClippingRankSum=0.000;DP=23;ExcessHet=3.0103;FS=4.775;MLEAC=1;MLEAF=0.500;MQ=47.73;MQRankSum=-2.231;QD=6.90;ReadPosRankSum=0.850;SOR=2.303	GT:AD:DP:GQ:PL	0/1:16,6:22:99:189,0,5301
EU153401.1	906927	.	G	A	79.77	.	AC=1;AF=0.500;AN=2;BaseQRankSum=1.064;ClippingRankSum=0.000;DP=22;ExcessHet=3.0103;FS=2.304;MLEAC=1;MLEAF=0.500;MQ=47.09;MQRankSum=-0.839;QD=4.43;ReadPosRankSum=-1.111;SOR=1.609	GT:AD:DP:GQ:PL	0/1:14,4:18:99:108,0,5379
EU153401.1	906935	.	C	T	424.77	.	AC=1;AF=0.500;AN=2;BaseQRankSum=1.715;ClippingRankSum=0.000;DP=27;ExcessHet=3.0103;FS=5.734;MLEAC=1;MLEAF=0.500;MQ=42.30;MQRankSum=0.105;QD=16.34;ReadPosRankSum=0.665;SOR=1.347	GT:AD:DP:GQ:PL	0/1:14,12:26:99:453,0,4955
EU153401.1	906941	.	G	T	109.77	.	AC=1;AF=0.500;AN=2;BaseQRankSum=0.723;ClippingRankSum=0.000;DP=30;ExcessHet=3.0103;FS=7.732;MLEAC=1;MLEAF=0.500;MQ=40.32;MQRankSum=1.699;QD=3.79;ReadPosRankSum=-1.016;SOR=1.915	GT:AD:DP:GQ:PL	0/1:24,5:29:99:138,0,6035
EU153401.1	906952	.	C	T	16.86	.	AC=1;AF=0.500;AN=2;BaseQRankSum=0.677;ClippingRankSum=0.000;DP=29;ExcessHet=3.0103;FS=0.000;MLEAC=1;MLEAF=0.500;MQ=39.00;MQRankSum=-0.109;QD=0.58;ReadPosRankSum=-0.395;SOR=0.990	GT:AD:DP:GQ:PL	0/1:26,3:29:45:45,0,6015
EU153401.1	906965	.	C	A	22.79	.	AC=1;AF=0.500;AN=2;BaseQRankSum=0.582;ClippingRankSum=0.000;DP=28;ExcessHet=3.0103;FS=2.515;MLEAC=1;MLEAF=0.500;MQ=37.21;MQRankSum=1.611;QD=0.81;ReadPosRankSum=1.752;SOR=1.002	GT:AD:DP:GQ:PL	0/1:25,3:28:51:51,0,6202
EU153401.1	906966	.	A	G	70.77	.	AC=1;AF=0.500;AN=2;BaseQRankSum=0.676;ClippingRankSum=0.000;DP=28;ExcessHet=3.0103;FS=0.000;MLEAC=1;MLEAF=0.500;MQ=37.21;MQRankSum=0.551;QD=2.62;ReadPosRankSum=0.983;SOR=0.481	GT:AD:DP:GQ:PL	0/1:23,4:27:99:99,0,5540
EU153401.1	906971	.	G	A	13.91	.	AC=1;AF=0.500;AN=2;BaseQRankSum=0.582;ClippingRankSum=0.000;DP=28;ExcessHet=3.0103;FS=2.515;MLEAC=1;MLEAF=0.500;MQ=36.59;MQRankSum=0.150;QD=0.50;ReadPosRankSum=0.812;SOR=1.002	GT:AD:DP:GQ:PL	0/1:25,3:28:51:51,0,5194
EU153401.1	906984	.	A	T	25.78	.	AC=1;AF=0.500;AN=2;BaseQRankSum=0.482;ClippingRankSum=0.000;DP=26;ExcessHet=3.0103;FS=2.688;MLEAC=1;MLEAF=0.500;MQ=34.13;MQRankSum=1.982;QD=0.99;ReadPosRankSum=-1.056;SOR=0.943	GT:AD:DP:GQ:PL	0/1:23,3:26:54:54,0,5176
EU153401.1	906996	.	C	T	61.77	.	AC=1;AF=0.500;AN=2;BaseQRankSum=-0.664;ClippingRankSum=0.000;DP=15;ExcessHet=3.0103;FS=2.869;MLEAC=1;MLEAF=0.500;MQ=39.37;MQRankSum=0.881;QD=4.12;ReadPosRankSum=0.788;SOR=2.376	GT:AD:DP:GQ:PL	0/1:11,4:15:90:90,0,3568
EU153401.1	906999	.	A	T	55.73	.	AC=1;AF=0.500;AN=2;BaseQRankSum=0.730;ClippingRankSum=0.000;DP=13;ExcessHet=3.0103;FS=9.650;MLEAC=1;MLEAF=0.500;MQ=36.53;MQRankSum=-0.089;QD=4.29;ReadPosRankSum=-0.936;SOR=0.829	GT:AD:DP:GQ:PL	0/1:10,3:13:93:93,0,1615
EU153401.1	907003	.	GT	G	13.91	.	AC=1;AF=0.500;AN=2;BaseQRankSum=0.640;ClippingRankSum=0.000;DP=13;ExcessHet=3.0103;FS=14.150;MLEAC=1;MLEAF=0.500;MQ=36.53;MQRankSum=1.149;QD=1.07;ReadPosRankSum=-2.059;SOR=2.201	GT:AD:DP:GQ:PL	0/1:11,2:13:51:51,0,1738
EU153401.1	907009	.	T	TTAC	25.74	.	AC=1;AF=0.500;AN=2;BaseQRankSum=0.282;ClippingRankSum=0.000;DP=9;ExcessHet=3.0103;FS=15.563;MLEAC=1;MLEAF=0.500;MQ=36.76;MQRankSum=0.812;QD=2.86;ReadPosRankSum=-2.100;SOR=2.199	GT:AD:DP:GQ:PL	0/1:7,2:9:63:63,0,520
EU153401.1	907010	.	C	T	169.77	.	AC=1;AF=0.500;AN=2;BaseQRankSum=-0.489;ClippingRankSum=0.000;DP=8;ExcessHet=3.0103;FS=9.700;MLEAC=1;MLEAF=0.500;MQ=36.86;MQRankSum=0.703;QD=21.22;ReadPosRankSum=1.981;SOR=3.596	GT:AD:DP:GQ:PL	0/1:3,5:8:99:198,0,340
EU153401.1	907016	.	TTCA	T	70.73	.	AC=1;AF=0.500;AN=2;BaseQRankSum=0.366;ClippingRankSum=0.000;DP=7;ExcessHet=3.0103;FS=0.000;MLEAC=1;MLEAF=0.500;MQ=39.91;MQRankSum=1.309;QD=10.10;ReadPosRankSum=0.366;SOR=0.223	GT:AD:DP:GQ:PL	0/1:5,2:7:99:108,0,243
EU153401.1	907018	.	C	T	76.73	.	AC=1;AF=0.500;AN=2;BaseQRankSum=-0.842;ClippingRankSum=0.000;DP=6;ExcessHet=3.0103;FS=0.000;MLEAC=1;MLEAF=0.500;MQ=41.56;MQRankSum=-0.524;QD=15.35;ReadPosRankSum=0.524;SOR=0.446	GT:AD:DP:GQ:PL	0/1:3,2:5:99:114,0,159
EU153401.1	907019	.	A	G	70.73	.	AC=1;AF=0.500;AN=2;BaseQRankSum=-0.967;ClippingRankSum=0.000;DP=6;ExcessHet=3.0103;FS=0.000;MLEAC=1;MLEAF=0.500;MQ=41.56;MQRankSum=0.000;QD=11.79;ReadPosRankSum=0.000;SOR=0.307	GT:AD:DP:GQ:PL	0/1:4,2:6:99:108,0,243
EU153401.1	907020	.	T	TTTTTCC	28.74	.	AC=1;AF=0.500;AN=2;BaseQRankSum=0.180;ClippingRankSum=0.000;DP=7;ExcessHet=3.0103;FS=0.000;MLEAC=1;MLEAF=0.500;MQ=41.92;MQRankSum=-1.465;QD=4.11;ReadPosRankSum=0.792;SOR=0.078	GT:AD:DP:GQ:PL	0/1:6,1:7:66:66,0,246
EU153401.1	907022	.	GA	G	73.73	.	AC=1;AF=0.500;AN=2;BaseQRankSum=0.489;ClippingRankSum=0.000;DP=8;ExcessHet=3.0103;FS=0.000;MLEAC=1;MLEAF=0.500;MQ=41.68;MQRankSum=1.699;QD=9.22;ReadPosRankSum=-0.210;SOR=0.368	GT:AD:DP:GQ:PL	0/1:5,3:8:99:111,0,201
EU153401.1	907026	.	G	A	82.77	.	AC=1;AF=0.500;AN=2;BaseQRankSum=0.489;ClippingRankSum=0.000;DP=8;ExcessHet=3.0103;FS=0.000;MLEAC=1;MLEAF=0.500;MQ=41.68;MQRankSum=1.699;QD=10.35;ReadPosRankSum=0.414;SOR=0.368	GT:AD:DP:GQ:PL	0/1:5,3:8:99:111,0,201
EU153401.1	907027	.	T	C	37.77	.	AC=1;AF=0.500;AN=2;BaseQRankSum=-1.150;ClippingRankSum=0.000;DP=8;ExcessHet=3.0103;FS=0.000;MLEAC=1;MLEAF=0.500;MQ=41.68;MQRankSum=-0.319;QD=4.72;ReadPosRankSum=0.619;SOR=0.169	GT:AD:DP:GQ:PL	0/1:6,2:8:66:66,0,246
EU153401.1	907031	.	CA	C	13.91	.	AC=1;AF=0.500;AN=2;BaseQRankSum=0.640;ClippingRankSum=0.000;DP=13;ExcessHet=3.0103;FS=0.000;MLEAC=1;MLEAF=0.500;MQ=37.36;MQRankSum=-0.929;QD=1.07;ReadPosRankSum=1.101;SOR=0.260	GT:AD:DP:GQ:PL	0/1:11,2:13:51:51,0,666
EU153401.1	907032	.	A	T	247.77	.	AC=1;AF=0.500;AN=2;BaseQRankSum=0.349;ClippingRankSum=0.000;DP=12;ExcessHet=3.0103;FS=0.000;MLEAC=1;MLEAF=0.500;MQ=37.13;MQRankSum=2.853;QD=20.65;ReadPosRankSum=1.876;SOR=0.169	GT:AD:DP:GQ:PL	0/1:6,6:12:99:276,0,261
EU153401.1	907035	.	G	A	112.73	.	AC=1;AF=0.500;AN=2;BaseQRankSum=0.524;ClippingRankSum=0.000;DP=12;ExcessHet=3.0103;FS=3.979;MLEAC=1;MLEAF=0.500;MQ=37.13;MQRankSum=2.450;QD=11.27;ReadPosRankSum=1.078;SOR=0.078	GT:AD:DP:GQ:PL	0/1:6,4:10:99:150,0,450
EU153401.1	907036	.	C	T	25.78	.	AC=1;AF=0.500;AN=2;BaseQRankSum=-2.012;ClippingRankSum=0.000;DP=12;ExcessHet=3.0103;FS=0.000;MLEAC=1;MLEAF=0.500;MQ=37.13;MQRankSum=0.558;QD=2.15;ReadPosRankSum=1.859;SOR=0.307	GT:AD:DP:GQ:PL	0/1:10,2:12:54:54,0,624
EU153401.1	907038	.	G	T	16.82	.	AC=1;AF=0.500;AN=2;BaseQRankSum=0.671;ClippingRankSum=0.000;DP=12;ExcessHet=3.0103;FS=0.000;MLEAC=1;MLEAF=0.500;MQ=37.13;MQRankSum=-0.893;QD=1.40;ReadPosRankSum=0.162;SOR=0.307	GT:AD:DP:GQ:PL	0/1:10,2:12:54:54,0,624
EU153401.1	907041	.	C	A	115.77	.	AC=1;AF=0.500;AN=2;BaseQRankSum=0.431;ClippingRankSum=0.000;DP=12;ExcessHet=3.0103;FS=4.771;MLEAC=1;MLEAF=0.500;MQ=37.13;MQRankSum=2.649;QD=9.65;ReadPosRankSum=0.670;SOR=0.048	GT:AD:DP:GQ:PL	0/1:8,4:12:99:144,0,480
EU153401.1	907043	.	G	A	25.78	.	AC=1;AF=0.500;AN=2;BaseQRankSum=0.671;ClippingRankSum=0.000;DP=12;ExcessHet=3.0103;FS=0.000;MLEAC=1;MLEAF=0.500;MQ=37.13;MQRankSum=-0.893;QD=2.15;ReadPosRankSum=0.547;SOR=0.307	GT:AD:DP:GQ:PL	0/1:10,2:12:54:54,0,624
EU153401.1	907046	.	GC	G	196.73	.	AC=1;AF=0.500;AN=2;BaseQRankSum=-0.674;ClippingRankSum=0.000;DP=12;ExcessHet=3.0103;FS=0.000;MLEAC=1;MLEAF=0.500;MQ=37.13;MQRankSum=2.853;QD=16.39;ReadPosRankSum=2.484;SOR=0.169	GT:AD:DP:GQ:PL	0/1:6,6:12:99:234,0,444
EU153401.1	907053	.	A	G	121.77	.	AC=1;AF=0.500;AN=2;BaseQRankSum=0.000;ClippingRankSum=0.000;DP=12;ExcessHet=3.0103;FS=3.979;MLEAC=1;MLEAF=0.500;MQ=37.13;MQRankSum=2.593;QD=12.18;ReadPosRankSum=1.559;SOR=0.078	GT:AD:DP:GQ:PL	0/1:6,4:10:99:150,0,450
EU153401.1	907054	.	TC	T	112.73	.	AC=1;AF=0.500;AN=2;BaseQRankSum=0.000;ClippingRankSum=0.000;DP=8;ExcessHet=3.0103;FS=0.000;MLEAC=1;MLEAF=0.500;MQ=42.19;MQRankSum=1.501;QD=18.79;ReadPosRankSum=1.036;SOR=0.368	GT:AD:DP:GQ:PL	0/1:2,4:6:99:150,0,450
EU153401.1	907056	.	TCAA	T	118.73	.	AC=1;AF=0.500;AN=2;BaseQRankSum=0.366;ClippingRankSum=0.000;DP=8;ExcessHet=3.0103;FS=0.000;MLEAC=1;MLEAF=0.500;MQ=42.19;MQRankSum=1.902;QD=14.84;ReadPosRankSum=-0.545;SOR=0.148	GT:AD:DP:GQ:PL	0/1:4,4:8:99:156,0,156
EU153401.1	907057	.	C	T	37.77	.	AC=1;AF=0.500;AN=2;BaseQRankSum=0.319;ClippingRankSum=0.000;DP=8;ExcessHet=3.0103;FS=0.000;MLEAC=1;MLEAF=0.500;MQ=42.19;MQRankSum=-1.465;QD=4.72;ReadPosRankSum=-0.921;SOR=0.693	GT:AD:DP:GQ:PL	0/1:6,2:8:66:66,0,246
EU153401.1	907062	.	A	ATTC	115.73	.	AC=1;AF=0.500;AN=2;BaseQRankSum=0.589;ClippingRankSum=0.000;DP=9;ExcessHet=3.0103;FS=3.522;MLEAC=1;MLEAF=0.500;MQ=40.78;MQRankSum=2.148;QD=12.86;ReadPosRankSum=-0.135;SOR=0.105	GT:AD:DP:GQ:PL	0/1:5,4:9:99:153,0,248
EU153401.1	907063	.	A	G	34.77	.	AC=1;AF=0.500;AN=2;BaseQRankSum=0.282;ClippingRankSum=0.000;DP=9;ExcessHet=3.0103;FS=0.000;MLEAC=1;MLEAF=0.500;MQ=40.78;MQRankSum=-1.383;QD=3.86;ReadPosRankSum=-0.712;SOR=0.551	GT:AD:DP:GQ:PL	0/1:7,2:9:63:63,0,338
EU153401.1	907067	.	A	C	381.77	.	AC=1;AF=0.500;AN=2;BaseQRankSum=-0.140;ClippingRankSum=0.000;DP=9;ExcessHet=3.0103;FS=0.000;MLEAC=1;MLEAF=0.500;MQ=40.78;MQRankSum=0.967;QD=29.53;ReadPosRankSum=1.534;SOR=1.609	GT:AD:DP:GQ:PL	0/1:1,8:9:62:410,0,62
EU153401.1	907073	.	G	A	22.79	.	AC=1;AF=0.500;AN=2;BaseQRankSum=-2.012;ClippingRankSum=0.000;DP=12;ExcessHet=3.0103;FS=0.000;MLEAC=1;MLEAF=0.500;MQ=40.02;MQRankSum=0.110;QD=1.90;ReadPosRankSum=2.272;SOR=1.179	GT:AD:DP:GQ:PL	0/1:10,2:12:51:51,0,506
EU153401.1	907076	.	C	G	16.86	.	AC=1;AF=0.500;AN=2;BaseQRankSum=0.671;ClippingRankSum=0.000;DP=15;ExcessHet=3.0103;FS=0.000;MLEAC=1;MLEAF=0.500;MQ=44.73;MQRankSum=-1.101;QD=1.12;ReadPosRankSum=-0.753;SOR=1.179	GT:AD:DP:GQ:PL	0/1:13,2:15:45:45,0,629
EU153401.1	907087	.	T	C	201.77	.	AC=1;AF=0.500;AN=2;BaseQRankSum=0.733;ClippingRankSum=0.000;DP=24;ExcessHet=3.0103;FS=0.000;MLEAC=1;MLEAF=0.500;MQ=40.80;MQRankSum=1.385;QD=8.41;ReadPosRankSum=2.073;SOR=0.602	GT:AD:DP:GQ:PL	0/1:17,7:24:99:230,0,729
EU153401.1	907103	.	A	G	140.73	.	AC=1;AF=0.500;AN=2;BaseQRankSum=-2.362;ClippingRankSum=0.000;DP=26;ExcessHet=3.0103;FS=1.804;MLEAC=1;MLEAF=0.500;MQ=43.41;MQRankSum=3.669;QD=6.12;ReadPosRankSum=1.140;SOR=1.179	GT:AD:DP:GQ:PL	0/1:17,6:23:99:178,0,775
EU153401.1	907111	.	T	C	150.77	.	AC=1;AF=0.500;AN=2;BaseQRankSum=0.530;ClippingRankSum=0.000;DP=22;ExcessHet=3.0103;FS=0.000;MLEAC=1;MLEAF=0.500;MQ=44.73;MQRankSum=1.071;QD=6.85;ReadPosRankSum=2.647;SOR=1.051	GT:AD:DP:GQ:PL	0/1:19,3:22:99:179,0,809
EU153401.1	907112	.	G	A	195.77	.	AC=1;AF=0.500;AN=2;BaseQRankSum=0.589;ClippingRankSum=0.000;DP=22;ExcessHet=3.0103;FS=2.262;MLEAC=1;MLEAF=0.500;MQ=44.73;MQRankSum=0.043;QD=8.90;ReadPosRankSum=2.399;SOR=1.609	GT:AD:DP:GQ:PL	0/1:18,4:22:99:224,0,763
EU153401.1	907113	.	T	C	85.77	.	AC=1;AF=0.500;AN=2;BaseQRankSum=0.589;ClippingRankSum=0.000;DP=22;ExcessHet=3.0103;FS=2.262;MLEAC=1;MLEAF=0.500;MQ=44.73;MQRankSum=0.043;QD=3.90;ReadPosRankSum=2.399;SOR=1.609	GT:AD:DP:GQ:PL	0/1:18,4:22:99:114,0,744
EU153401.1	907114	.	C	T	155.77	.	AC=1;AF=0.500;AN=2;BaseQRankSum=-1.531;ClippingRankSum=0.000;DP=22;ExcessHet=3.0103;FS=4.589;MLEAC=1;MLEAF=0.500;MQ=44.73;MQRankSum=3.638;QD=7.08;ReadPosRankSum=1.247;SOR=1.158	GT:AD:DP:GQ:PL	0/1:16,6:22:99:184,0,654
EU153401.1	907115	.	T	A	31.73	.	AC=1;AF=0.500;AN=2;BaseQRankSum=0.544;ClippingRankSum=0.000;DP=21;ExcessHet=3.0103;FS=6.410;MLEAC=1;MLEAF=0.500;MQ=45.40;MQRankSum=0.051;QD=1.51;ReadPosRankSum=1.345;SOR=2.833	GT:AD:DP:GQ:PL	0/1:18,3:21:69:69,0,789
EU153401.1	907118	.	G	T	247.77	.	AC=1;AF=0.500;AN=2;BaseQRankSum=0.736;ClippingRankSum=0.000;DP=13;ExcessHet=3.0103;FS=9.890;MLEAC=1;MLEAF=0.500;MQ=51.39;MQRankSum=-3.440;QD=19.06;ReadPosRankSum=0.554;SOR=2.534	GT:AD:DP:GQ:PL	0/1:6,7:13:99:276,0,231
EU153401.1	907121	.	A	G	247.77	.	AC=1;AF=0.500;AN=2;BaseQRankSum=1.304;ClippingRankSum=0.000;DP=13;ExcessHet=3.0103;FS=9.890;MLEAC=1;MLEAF=0.500;MQ=51.39;MQRankSum=-3.440;QD=19.06;ReadPosRankSum=-0.066;SOR=2.534	GT:AD:DP:GQ:PL	0/1:6,7:13:99:276,0,231
EU153401.1	907130	.	G	A	76.73	.	AC=1;AF=0.500;AN=2;BaseQRankSum=0.844;ClippingRankSum=0.000;DP=22;ExcessHet=3.0103;FS=2.350;MLEAC=1;MLEAF=0.500;MQ=49.60;MQRankSum=-1.355;QD=4.04;ReadPosRankSum=0.392;SOR=1.567	GT:AD:DP:GQ:PL	0/1:15,4:19:99:114,0,724
EU153401.1	907133	.	GCCA	G	121.73	.	AC=1;AF=0.500;AN=2;BaseQRankSum=0.485;ClippingRankSum=0.000;DP=18;ExcessHet=3.0103;FS=0.000;MLEAC=1;MLEAF=0.500;MQ=52.27;MQRankSum=-1.061;QD=6.76;ReadPosRankSum=0.134;SOR=1.571	GT:AD:DP:GQ:PL	0/1:17,1:18:99:159,0,679
EU153401.1	907138	.	C	CT	16.82	.	AC=1;AF=0.500;AN=2;BaseQRankSum=0.000;ClippingRankSum=0.000;DP=25;ExcessHet=3.0103;FS=0.000;MLEAC=1;MLEAF=0.500;MQ=47.84;MQRankSum=0.303;QD=0.67;ReadPosRankSum=0.688;SOR=0.960	GT:AD:DP:GQ:PL	0/1:22,3:25:54:54,0,999
EU153401.1	907139	.	A	G	106.73	.	AC=1;AF=0.500;AN=2;BaseQRankSum=0.795;ClippingRankSum=0.000;DP=25;ExcessHet=3.0103;FS=4.678;MLEAC=1;MLEAF=0.500;MQ=47.84;MQRankSum=-0.176;QD=4.27;ReadPosRankSum=0.770;SOR=1.981	GT:AD:DP:GQ:PL	0/1:20,5:25:99:144,0,909
EU153401.1	907144	.	C	CAG	13.91	.	AC=1;AF=0.500;AN=2;BaseQRankSum=0.582;ClippingRankSum=0.000;DP=28;ExcessHet=3.0103;FS=0.000;MLEAC=1;MLEAF=0.500;MQ=47.73;MQRankSum=0.384;QD=0.50;ReadPosRankSum=0.402;SOR=1.078	GT:AD:DP:GQ:PL	0/1:25,3:28:51:51,0,1041
EU153401.1	907148	.	G	GCAC	13.91	.	AC=1;AF=0.500;AN=2;BaseQRankSum=0.707;ClippingRankSum=0.000;DP=27;ExcessHet=3.0103;FS=0.000;MLEAC=1;MLEAF=0.500;MQ=47.99;MQRankSum=0.280;QD=0.52;ReadPosRankSum=-0.349;SOR=1.179	GT:AD:DP:GQ:PL	0/1:24,3:27:51:51,0,1041
EU153401.1	907155	.	T	C	154.77	.	AC=1;AF=0.500;AN=2;BaseQRankSum=0.968;ClippingRankSum=0.000;DP=29;ExcessHet=3.0103;FS=1.862;MLEAC=1;MLEAF=0.500;MQ=48.50;MQRankSum=-1.271;QD=5.34;ReadPosRankSum=-1.436;SOR=1.289	GT:AD:DP:GQ:PL	0/1:23,6:29:99:183,0,944
EU153401.1	907158	.	C	T	19.81	.	AC=1;AF=0.500;AN=2;BaseQRankSum=0.776;ClippingRankSum=0.000;DP=29;ExcessHet=3.0103;FS=0.000;MLEAC=1;MLEAF=0.500;MQ=48.50;MQRankSum=-1.691;QD=0.68;ReadPosRankSum=0.036;SOR=1.179	GT:AD:DP:GQ:PL	0/1:26,3:29:48:48,0,1083
EU153401.1	907163	.	T	G	72.77	.	AC=1;AF=0.500;AN=2;BaseQRankSum=0.833;ClippingRankSum=0.000;DP=26;ExcessHet=3.0103;FS=2.269;MLEAC=1;MLEAF=0.500;MQ=49.48;MQRankSum=-0.950;QD=2.80;ReadPosRankSum=-2.451;SOR=1.551	GT:AD:DP:GQ:PL	0/1:22,4:26:99:101,0,912
EU153401.1	907250	.	A	AC	667.73	.	AC=2;AF=1.00;AN=2;DP=20;ExcessHet=3.0103;FS=0.000;MLEAC=1;MLEAF=0.500;MQ=60.00;QD=30.71;SOR=1.179	GT:AD:DP:GQ:PL	1/1:0,18:18:52:701,52,0
EU153401.1	907468	.	C	T	20.80	.	AC=1;AF=0.500;AN=2;DP=23;ExcessHet=3.0103;FS=0.000;MLEAC=1;MLEAF=0.500;MQ=54.71;QD=1.16;SOR=0.512	GT:AD:DP:GQ:PL	0/1:18,0:18:49:49,0,747
EU153401.1	907477	.	T	G	43.77	.	AC=1;AF=0.500;AN=2;BaseQRankSum=0.691;ClippingRankSum=0.000;DP=26;ExcessHet=3.0103;FS=11.996;MLEAC=1;MLEAF=0.500;MQ=53.40;MQRankSum=-2.759;QD=2.08;ReadPosRankSum=0.633;SOR=2.791	GT:AD:DP:GQ:PL	0/1:18,3:21:72:72,0,747
EU153401.1	907478	.	C	T	110.77	.	AC=1;AF=0.500;AN=2;BaseQRankSum=0.892;ClippingRankSum=0.000;DP=26;ExcessHet=3.0103;FS=2.141;MLEAC=1;MLEAF=0.500;MQ=53.40;MQRankSum=-4.367;QD=5.27;ReadPosRankSum=-0.898;SOR=0.781	GT:AD:DP:GQ:PL	0/1:16,5:21:99:139,0,657
EU153401.1	907501	.	C	T	49.77	.	AC=1;AF=0.500;AN=2;BaseQRankSum=-1.363;ClippingRankSum=0.000;DP=24;ExcessHet=3.0103;FS=12.381;MLEAC=1;MLEAF=0.500;MQ=52.81;MQRankSum=-2.526;QD=2.62;ReadPosRankSum=0.000;SOR=2.788	GT:AD:DP:GQ:PL	0/1:16,3:19:78:78,0,637
EU153401.1	907512	.	C	T	11.12	.	AC=1;AF=0.500;AN=2;BaseQRankSum=0.548;ClippingRankSum=0.000;DP=22;ExcessHet=3.0103;FS=8.113;MLEAC=1;MLEAF=0.500;MQ=55.26;MQRankSum=-3.859;QD=0.65;SOR=2.230	GT:AD:DP:GQ:PL	0/1:15,2:17:39:39,0,744
EU153401.1	907518	.	A	T	11.12	.	AC=1;AF=0.500;AN=2;BaseQRankSum=0.548;ClippingRankSum=0.000;DP=22;ExcessHet=3.0103;FS=8.113;MLEAC=1;MLEAF=0.500;MQ=55.26;MQRankSum=-3.859;QD=0.65;ReadPosRankSum=0.075;SOR=2.230	GT:AD:DP:GQ:PL	0/1:15,2:17:39:39,0,744
EU153401.1	907519	.	C	T	11.12	.	AC=1;AF=0.500;AN=2;BaseQRankSum=0.548;ClippingRankSum=0.000;DP=22;ExcessHet=3.0103;FS=8.113;MLEAC=1;MLEAF=0.500;MQ=55.26;MQRankSum=-3.859;QD=0.65;ReadPosRankSum=0.075;SOR=2.230	GT:AD:DP:GQ:PL	0/1:15,2:17:39:39,0,744
EU153401.1	907521	.	C	T	52.77	.	AC=1;AF=0.500;AN=2;BaseQRankSum=0.000;ClippingRankSum=0.000;DP=21;ExcessHet=3.0103;FS=9.031;MLEAC=1;MLEAF=0.500;MQ=55.02;MQRankSum=-3.726;QD=3.30;ReadPosRankSum=-0.080;SOR=2.220	GT:AD:DP:GQ:PL	0/1:14,2:16:81:81,0,741
EU153401.1	907523	.	A	G	55.77	.	AC=1;AF=0.500;AN=2;BaseQRankSum=0.000;ClippingRankSum=0.000;DP=22;ExcessHet=3.0103;FS=12.884;MLEAC=1;MLEAF=0.500;MQ=54.97;MQRankSum=-3.883;QD=3.28;ReadPosRankSum=-0.947;SOR=2.785	GT:AD:DP:GQ:PL	0/1:14,3:17:84:84,0,699
EU153401.1	907537	.	G	GA	124.73	.	AC=1;AF=0.500;AN=2;BaseQRankSum=0.671;ClippingRankSum=0.000;DP=26;ExcessHet=3.0103;FS=19.071;MLEAC=1;MLEAF=0.500;MQ=54.17;MQRankSum=-4.365;QD=5.94;ReadPosRankSum=-1.364;SOR=3.590	GT:AD:DP:GQ:PL	0/1:16,5:21:99:162,0,1220
EU153401.1	907545	.	T	C	136.77	.	AC=1;AF=0.500;AN=2;BaseQRankSum=0.000;ClippingRankSum=0.000;DP=25;ExcessHet=3.0103;FS=20.901;MLEAC=1;MLEAF=0.500;MQ=53.92;MQRankSum=-4.245;QD=6.84;ReadPosRankSum=-0.712;SOR=3.588	GT:AD:DP:GQ:PL	0/1:15,5:20:99:165,0,1520
EU153401.1	907557	.	C	A	40.77	.	AC=1;AF=0.500;AN=2;BaseQRankSum=0.000;ClippingRankSum=0.000;DP=25;ExcessHet=3.0103;FS=10.447;MLEAC=1;MLEAF=0.500;MQ=53.78;MQRankSum=-2.583;QD=1.94;ReadPosRankSum=1.259;SOR=2.800	GT:AD:DP:GQ:PL	0/1:18,3:21:69:69,0,2500
EU153401.1	907562	.	A	C	40.77	.	AC=1;AF=0.500;AN=2;BaseQRankSum=0.000;ClippingRankSum=0.000;DP=24;ExcessHet=3.0103;FS=11.326;MLEAC=1;MLEAF=0.500;MQ=54.27;MQRankSum=-2.782;QD=2.04;ReadPosRankSum=1.271;SOR=2.794	GT:AD:DP:GQ:PL	0/1:17,3:20:69:69,0,2903
EU153401.1	907569	.	A	G	49.77	.	AC=1;AF=0.500;AN=2;BaseQRankSum=0.000;ClippingRankSum=0.000;DP=22;ExcessHet=3.0103;FS=11.635;MLEAC=1;MLEAF=0.500;MQ=53.72;MQRankSum=-2.549;QD=2.76;ReadPosRankSum=1.185;SOR=2.791	GT:AD:DP:GQ:PL	0/1:15,3:18:78:78,0,2777
EU153401.1	907570	.	G	T	49.77	.	AC=1;AF=0.500;AN=2;BaseQRankSum=0.000;ClippingRankSum=0.000;DP=21;ExcessHet=3.0103;FS=12.884;MLEAC=1;MLEAF=0.500;MQ=54.42;MQRankSum=-2.962;QD=2.93;ReadPosRankSum=1.135;SOR=2.785	GT:AD:DP:GQ:PL	0/1:14,3:17:78:78,0,3180
EU153401.1	907574	.	T	G	52.77	.	AC=1;AF=0.500;AN=2;BaseQRankSum=0.596;ClippingRankSum=0.000;DP=21;ExcessHet=3.0103;FS=6.864;MLEAC=1;MLEAF=0.500;MQ=53.23;MQRankSum=-2.399;QD=2.93;ReadPosRankSum=1.362;SOR=2.803	GT:AD:DP:GQ:PL	0/1:15,3:18:81:81,0,3138
EU153401.1	907577	.	C	T	52.77	.	AC=1;AF=0.500;AN=2;BaseQRankSum=0.000;ClippingRankSum=0.000;DP=21;ExcessHet=3.0103;FS=6.662;MLEAC=1;MLEAF=0.500;MQ=53.23;MQRankSum=-2.399;QD=2.93;ReadPosRankSum=1.362;SOR=2.821	GT:AD:DP:GQ:PL	0/1:15,3:18:81:81,0,3540
EU153401.1	907585	.	G	A	40.77	.	AC=1;AF=0.500;AN=2;BaseQRankSum=0.560;ClippingRankSum=0.000;DP=20;ExcessHet=3.0103;FS=6.607;MLEAC=1;MLEAF=0.500;MQ=52.82;MQRankSum=-1.863;QD=2.04;ReadPosRankSum=0.742;SOR=2.822	GT:AD:DP:GQ:PL	0/1:17,3:20:69:69,0,4102
EU153401.1	907595	.	G	A	31.77	.	AC=1;AF=0.500;AN=2;BaseQRankSum=-1.066;ClippingRankSum=0.000;DP=24;ExcessHet=3.0103;FS=5.746;MLEAC=1;MLEAF=0.500;MQ=50.74;MQRankSum=-1.332;QD=1.32;ReadPosRankSum=0.262;SOR=2.348	GT:AD:DP:GQ:PL	0/1:21,3:24:60:60,0,4228
EU153401.1	907597	.	A	C	28.77	.	AC=1;AF=0.500;AN=2;BaseQRankSum=-1.113;ClippingRankSum=0.000;DP=25;ExcessHet=3.0103;FS=6.021;MLEAC=1;MLEAF=0.500;MQ=49.99;MQRankSum=-1.127;QD=1.15;ReadPosRankSum=0.251;SOR=2.522	GT:AD:DP:GQ:PL	0/1:22,3:25:57:57,0,4270
EU153401.1	907599	.	G	A	31.77	.	AC=1;AF=0.500;AN=2;BaseQRankSum=-0.743;ClippingRankSum=0.000;DP=26;ExcessHet=3.0103;FS=6.520;MLEAC=1;MLEAF=0.500;MQ=49.19;MQRankSum=-1.047;QD=1.32;ReadPosRankSum=0.000;SOR=2.824	GT:AD:DP:GQ:PL	0/1:21,3:24:60:60,0,4372
EU153401.1	907600	.	CTGG	C	11.08	.	AC=1;AF=0.500;AN=2;BaseQRankSum=0.739;ClippingRankSum=0.000;DP=28;ExcessHet=3.0103;FS=3.080;MLEAC=1;MLEAF=0.500;MQ=49.61;MQRankSum=-0.811;QD=0.40;ReadPosRankSum=-1.877;SOR=2.049	GT:AD:DP:GQ:PL	0/1:26,2:28:48:48,0,4594
EU153401.1	907611	.	T	C	55.77	.	AC=1;AF=0.500;AN=2;BaseQRankSum=0.947;ClippingRankSum=0.000;DP=30;ExcessHet=3.0103;FS=6.235;MLEAC=1;MLEAF=0.500;MQ=48.68;MQRankSum=-1.313;QD=1.86;ReadPosRankSum=-0.899;SOR=2.704	GT:AD:DP:GQ:PL	0/1:27,3:30:84:84,0,4675
EU153401.1	907613	.	A	G	448.73	.	AC=1;AF=0.500;AN=2;BaseQRankSum=-0.107;ClippingRankSum=0.000;DP=33;ExcessHet=3.0103;FS=1.428;MLEAC=1;MLEAF=0.500;MQ=47.01;MQRankSum=-3.397;QD=14.02;ReadPosRankSum=-1.379;SOR=0.625	GT:AD:DP:GQ:PL	0/1:19,13:32:99:486,0,3898
EU153401.1	907626	.	C	T	430.73	.	AC=1;AF=0.500;AN=2;BaseQRankSum=0.422;ClippingRankSum=0.000;DP=39;ExcessHet=3.0103;FS=1.359;MLEAC=1;MLEAF=0.500;MQ=45.19;MQRankSum=-2.777;QD=11.96;ReadPosRankSum=-2.851;SOR=1.071	GT:AD:DP:GQ:PL	0/1:23,13:36:99:468,0,4564
EU153401.1	907632	.	G	A	61.77	.	AC=1;AF=0.500;AN=2;BaseQRankSum=0.296;ClippingRankSum=0.000;DP=41;ExcessHet=3.0103;FS=2.112;MLEAC=1;MLEAF=0.500;MQ=45.00;MQRankSum=-2.308;QD=1.51;ReadPosRankSum=-2.264;SOR=0.273	GT:AD:DP:GQ:PL	0/1:37,4:41:90:90,0,5176
EU153401.1	907637	.	G	A	45.77	.	AC=1;AF=0.500;AN=2;BaseQRankSum=-0.667;ClippingRankSum=0.000;DP=48;ExcessHet=3.0103;FS=1.855;MLEAC=1;MLEAF=0.500;MQ=45.56;MQRankSum=-1.901;QD=0.95;ReadPosRankSum=0.963;SOR=1.066	GT:AD:DP:GQ:PL	0/1:43,5:48:74:74,0,5386
EU153401.1	907639	.	T	C	252.73	.	AC=1;AF=0.500;AN=2;BaseQRankSum=0.000;ClippingRankSum=0.000;DP=50;ExcessHet=3.0103;FS=5.579;MLEAC=1;MLEAF=0.500;MQ=45.32;MQRankSum=-2.811;QD=5.05;ReadPosRankSum=0.085;SOR=0.183	GT:AD:DP:GQ:PL	0/1:40,10:50:99:290,0,5430
EU153401.1	907642	.	T	C	728.77	.	AC=1;AF=0.500;AN=2;BaseQRankSum=0.117;ClippingRankSum=0.000;DP=51;ExcessHet=3.0103;FS=32.476;MLEAC=1;MLEAF=0.500;MQ=45.22;MQRankSum=-1.792;QD=14.87;ReadPosRankSum=-1.745;SOR=4.511	GT:AD:DP:GQ:PL	0/1:30,19:49:99:757,0,4381
EU153401.1	907644	.	T	C	336.73	.	AC=1;AF=0.500;AN=2;BaseQRankSum=0.169;ClippingRankSum=0.000;DP=53;ExcessHet=3.0103;FS=12.338;MLEAC=1;MLEAF=0.500;MQ=44.79;MQRankSum=-1.474;QD=6.35;ReadPosRankSum=1.429;SOR=0.738	GT:AD:DP:GQ:PL	0/1:43,10:53:99:374,0,5415
EU153401.1	907648	.	G	A	165.77	.	AC=1;AF=0.500;AN=2;BaseQRankSum=0.896;ClippingRankSum=0.000;DP=53;ExcessHet=3.0103;FS=11.217;MLEAC=1;MLEAF=0.500;MQ=44.79;MQRankSum=-1.204;QD=3.13;ReadPosRankSum=0.436;SOR=1.078	GT:AD:DP:GQ:PL	0/1:47,6:53:99:194,0,5604
EU153401.1	907649	.	T	C	117.73	.	AC=1;AF=0.500;AN=2;BaseQRankSum=0.854;ClippingRankSum=0.000;DP=54;ExcessHet=3.0103;FS=7.042;MLEAC=1;MLEAF=0.500;MQ=45.12;MQRankSum=-3.026;QD=2.26;ReadPosRankSum=-0.242;SOR=0.555	GT:AD:DP:GQ:PL	0/1:45,7:52:99:155,0,5565
EU153401.1	907655	.	T	C	499.77	.	AC=1;AF=0.500;AN=2;BaseQRankSum=-0.771;ClippingRankSum=0.000;DP=55;ExcessHet=3.0103;FS=2.942;MLEAC=1;MLEAF=0.500;MQ=44.19;MQRankSum=-2.633;QD=10.63;ReadPosRankSum=-1.291;SOR=0.303	GT:AD:DP:GQ:PL	0/1:32,15:47:99:528,0,5197
EU153401.1	907656	.	A	G	438.73	.	AC=1;AF=0.500;AN=2;BaseQRankSum=0.502;ClippingRankSum=0.000;DP=56;ExcessHet=3.0103;FS=1.263;MLEAC=1;MLEAF=0.500;MQ=44.53;MQRankSum=-1.808;QD=8.60;ReadPosRankSum=0.432;SOR=0.418	GT:AD:DP:GQ:PL	0/1:37,14:51:99:476,0,4749
EU153401.1	907659	.	A	AT	150.73	.	AC=1;AF=0.500;AN=2;BaseQRankSum=-0.258;ClippingRankSum=0.000;DP=58;ExcessHet=3.0103;FS=3.827;MLEAC=1;MLEAF=0.500;MQ=44.20;MQRankSum=-1.920;QD=2.69;ReadPosRankSum=-0.047;SOR=1.802	GT:AD:DP:GQ:PL	0/1:48,8:56:99:188,0,5695
EU153401.1	907662	.	T	G	57.77	.	AC=1;AF=0.500;AN=2;BaseQRankSum=1.746;ClippingRankSum=0.000;DP=61;ExcessHet=3.0103;FS=7.868;MLEAC=1;MLEAF=0.500;MQ=43.72;MQRankSum=-0.288;QD=0.96;ReadPosRankSum=-0.272;SOR=2.780	GT:AD:DP:GQ:PL	0/1:54,6:60:86:86,0,5998
EU153401.1	907665	.	G	A	1356.77	.	AC=1;AF=0.500;AN=2;BaseQRankSum=-0.086;ClippingRankSum=0.000;DP=62;ExcessHet=3.0103;FS=10.188;MLEAC=1;MLEAF=0.500;MQ=43.67;MQRankSum=-3.367;QD=21.88;ReadPosRankSum=-0.904;SOR=2.100	GT:AD:DP:GQ:PL	0/1:28,34:62:99:1385,0,4634
EU153401.1	907666	.	C	T	369.73	.	AC=1;AF=0.500;AN=2;BaseQRankSum=2.791;ClippingRankSum=0.000;DP=63;ExcessHet=3.0103;FS=1.321;MLEAC=1;MLEAF=0.500;MQ=43.45;MQRankSum=-0.977;QD=6.27;ReadPosRankSum=0.169;SOR=0.941	GT:AD:DP:GQ:PL	0/1:46,13:59:99:407,0,5599
EU153401.1	907670	.	G	A	1611.77	.	AC=1;AF=0.500;AN=2;BaseQRankSum=1.739;ClippingRankSum=0.000;DP=67;ExcessHet=3.0103;FS=22.817;MLEAC=1;MLEAF=0.500;MQ=43.52;MQRankSum=-3.192;QD=24.06;ReadPosRankSum=-0.593;SOR=3.126	GT:AD:DP:GQ:PL	0/1:27,40:67:99:1640,0,4573
EU153401.1	907674	.	G	A	120.77	.	AC=1;AF=0.500;AN=2;BaseQRankSum=-0.446;ClippingRankSum=0.000;DP=70;ExcessHet=3.0103;FS=1.686;MLEAC=1;MLEAF=0.500;MQ=43.26;MQRankSum=-1.785;QD=1.80;ReadPosRankSum=0.136;SOR=0.290	GT:AD:DP:GQ:PL	0/1:59,8:67:99:149,0,6148
EU153401.1	907680	.	T	C	1596.77	.	AC=1;AF=0.500;AN=2;BaseQRankSum=0.603;ClippingRankSum=0.000;DP=74;ExcessHet=3.0103;FS=1.052;MLEAC=1;MLEAF=0.500;MQ=42.99;MQRankSum=-2.438;QD=23.83;ReadPosRankSum=1.589;SOR=0.515	GT:AD:DP:GQ:PL	0/1:27,40:67:99:1625,0,4124
EU153401.1	907681	.	C	T	102.77	.	AC=1;AF=0.500;AN=2;BaseQRankSum=-0.084;ClippingRankSum=0.000;DP=74;ExcessHet=3.0103;FS=16.099;MLEAC=1;MLEAF=0.500;MQ=42.50;MQRankSum=-0.780;QD=1.41;ReadPosRankSum=2.491;SOR=0.847	GT:AD:DP:GQ:PL	0/1:65,8:73:99:131,0,6294
EU153401.1	907682	.	A	G	135.73	.	AC=1;AF=0.500;AN=2;BaseQRankSum=0.043;ClippingRankSum=0.000;DP=76;ExcessHet=3.0103;FS=20.838;MLEAC=1;MLEAF=0.500;MQ=42.11;MQRankSum=-1.098;QD=2.23;ReadPosRankSum=2.571;SOR=0.828	GT:AD:DP:GQ:PL	0/1:53,8:61:99:173,0,5706
EU153401.1	907687	.	A	T	39.77	.	AC=1;AF=0.500;AN=2;BaseQRankSum=1.002;ClippingRankSum=0.000;DP=75;ExcessHet=3.0103;FS=7.484;MLEAC=1;MLEAF=0.500;MQ=42.27;MQRankSum=-0.321;QD=0.63;ReadPosRankSum=2.001;SOR=2.346	GT:AD:DP:GQ:PL	0/1:57,6:63:68:68,0,2486
EU153401.1	907688	.	A	T,G	2569.77	.	AC=1,1;AF=0.500,0.500;AN=2;BaseQRankSum=-0.725;ClippingRankSum=0.000;DP=75;ExcessHet=3.0103;FS=0.000;MLEAC=1,1;MLEAF=0.500,0.500;MQ=42.27;MQRankSum=1.617;QD=24.71;ReadPosRankSum=-0.770;SOR=0.968	GT:AD:DP:GQ:PL	1/2:1,41,21:63:99:2598,786,732,1702,0,1669
EU153401.1	907689	.	G	A	99.77	.	AC=1;AF=0.500;AN=2;BaseQRankSum=1.149;ClippingRankSum=0.000;DP=77;ExcessHet=3.0103;FS=4.195;MLEAC=1;MLEAF=0.500;MQ=42.34;MQRankSum=0.000;QD=1.61;ReadPosRankSum=0.347;SOR=0.182	GT:AD:DP:GQ:PL	0/1:55,7:62:99:128,0,2264
EU153401.1	907695	.	G	A	403.77	.	AC=1;AF=0.500;AN=2;BaseQRankSum=-1.797;ClippingRankSum=0.000;DP=78;ExcessHet=3.0103;FS=3.113;MLEAC=1;MLEAF=0.500;MQ=41.85;MQRankSum=-2.840;QD=6.12;ReadPosRankSum=1.091;SOR=1.329	GT:AD:DP:GQ:PL	0/1:52,14:66:99:432,0,2069
EU153401.1	907716	.	G	GT	1390.73	.	AC=1;AF=0.500;AN=2;BaseQRankSum=-1.132;ClippingRankSum=0.000;DP=63;ExcessHet=3.0103;FS=9.562;MLEAC=1;MLEAF=0.500;MQ=43.43;MQRankSum=-5.089;QD=26.74;ReadPosRankSum=0.547;SOR=2.179	GT:AD:DP:GQ:PL	0/1:17,35:52:99:1428,0,533
EU153401.1	907720	.	T	G	42.77	.	AC=1;AF=0.500;AN=2;BaseQRankSum=-0.873;ClippingRankSum=0.000;DP=65;ExcessHet=3.0103;FS=0.000;MLEAC=1;MLEAF=0.500;MQ=44.03;MQRankSum=-1.297;QD=0.84;ReadPosRankSum=-0.491;SOR=0.368	GT:AD:DP:GQ:PL	0/1:46,5:51:71:71,0,1891
EU153401.1	907727	.	A	G	90.77	.	AC=1;AF=0.500;AN=2;BaseQRankSum=-1.200;ClippingRankSum=0.000;DP=58;ExcessHet=3.0103;FS=0.000;MLEAC=1;MLEAF=0.500;MQ=43.77;MQRankSum=-1.197;QD=1.89;ReadPosRankSum=-1.482;SOR=0.556	GT:AD:DP:GQ:PL	0/1:42,6:48:99:119,0,1807
EU153401.1	907881	.	T	G	647.77	.	AC=2;AF=1.00;AN=2;DP=17;ExcessHet=3.0103;FS=0.000;MLEAC=2;MLEAF=1.00;MQ=59.01;QD=33.75;SOR=0.693	GT:AD:DP:GQ:PL	1/1:0,16:16:48:676,48,0
EU153401.1	907971	.	C	T	525.77	.	AC=2;AF=1.00;AN=2;DP=16;ExcessHet=3.0103;FS=0.000;MLEAC=2;MLEAF=1.00;MQ=58.95;QD=29.36;SOR=0.976	GT:AD:DP:GQ:PL	1/1:0,14:14:42:554,42,0
EU153401.1	908118	.	T	TCTGA	716.73	.	AC=2;AF=1.00;AN=2;DP=16;ExcessHet=3.0103;FS=0.000;MLEAC=2;MLEAF=1.00;MQ=60.00;QD=26.93;SOR=0.941	GT:AD:DP:GQ:PL	1/1:0,16:16:51:754,51,0
EU153401.1	908564	.	A	AT	475.73	.	AC=2;AF=1.00;AN=2;DP=19;ExcessHet=3.0103;FS=0.000;MLEAC=2;MLEAF=1.00;MQ=60.00;QD=26.43;SOR=1.179	GT:AD:DP:GQ:PL	1/1:0,18:18:54:513,54,0
EU153401.1	909090	.	C	A	334.78	.	AC=2;AF=1.00;AN=2;DP=9;ExcessHet=3.0103;FS=0.000;MLEAC=2;MLEAF=1.00;MQ=60.00;QD=23.66;SOR=1.402	GT:AD:DP:GQ:PL	1/1:0,9:9:27:363,27,0
EU153401.1	909137	.	A	G	492.77	.	AC=2;AF=1.00;AN=2;DP=12;ExcessHet=3.0103;FS=0.000;MLEAC=2;MLEAF=1.00;MQ=60.00;QD=32.09;SOR=0.693	GT:AD:DP:GQ:PL	1/1:0,12:12:36:521,36,0
EU153401.1	909248	.	A	G	58.73	.	AC=1;AF=0.500;AN=2;BaseQRankSum=1.370;ClippingRankSum=0.000;DP=14;ExcessHet=3.0103;FS=0.000;MLEAC=1;MLEAF=0.500;MQ=52.44;MQRankSum=-3.000;QD=4.52;ReadPosRankSum=-0.423;SOR=1.179	GT:AD:DP:GQ:PL	0/1:10,3:13:96:96,0,411
EU153401.1	909250	.	G	A	64.77	.	AC=1;AF=0.500;AN=2;BaseQRankSum=1.290;ClippingRankSum=0.000;DP=14;ExcessHet=3.0103;FS=0.000;MLEAC=1;MLEAF=0.500;MQ=52.44;MQRankSum=-3.126;QD=4.63;ReadPosRankSum=-0.623;SOR=0.976	GT:AD:DP:GQ:PL	0/1:11,3:14:93:93,0,453
EU153401.1	909257	.	T	C	58.73	.	AC=1;AF=0.500;AN=2;BaseQRankSum=1.408;ClippingRankSum=0.000;DP=13;ExcessHet=3.0103;FS=0.000;MLEAC=1;MLEAF=0.500;MQ=53.94;MQRankSum=-2.838;QD=4.89;ReadPosRankSum=-0.605;SOR=0.941	GT:AD:DP:GQ:PL	0/1:9,3:12:96:96,0,411
EU153401.1	909258	.	T	C	64.77	.	AC=1;AF=0.500;AN=2;BaseQRankSum=1.139;ClippingRankSum=0.000;DP=12;ExcessHet=3.0103;FS=0.000;MLEAC=1;MLEAF=0.500;MQ=53.41;MQRankSum=-2.838;QD=5.40;ReadPosRankSum=-1.173;SOR=0.551	GT:AD:DP:GQ:PL	0/1:9,3:12:93:93,0,453
EU153401.1	909261	.	G	A	67.77	.	AC=1;AF=0.500;AN=2;BaseQRankSum=1.139;ClippingRankSum=0.000;DP=12;ExcessHet=3.0103;FS=0.000;MLEAC=1;MLEAF=0.500;MQ=53.41;MQRankSum=-2.838;QD=5.65;ReadPosRankSum=-1.161;SOR=0.551	GT:AD:DP:GQ:PL	0/1:9,3:12:96:96,0,411
EU153401.1	909276	.	A	T	67.77	.	AC=1;AF=0.500;AN=2;BaseQRankSum=0.944;ClippingRankSum=0.000;DP=13;ExcessHet=3.0103;FS=0.000;MLEAC=1;MLEAF=0.500;MQ=53.94;MQRankSum=-3.323;QD=5.21;ReadPosRankSum=-1.957;SOR=0.446	GT:AD:DP:GQ:PL	0/1:10,3:13:96:96,0,410
EU153401.1	909385	.	A	AT	252.74	.	AC=2;AF=1.00;AN=2;DP=23;ExcessHet=3.0103;FS=0.000;MLEAC=2;MLEAF=1.00;MQ=53.92;QD=25.27;SOR=1.085	GT:AD:DP:GQ:PL	1/1:0,10:10:30:290,30,0
EU153401.1	909410	.	T	C	19.81	.	AC=1;AF=0.500;AN=2;DP=25;ExcessHet=3.0103;FS=0.000;MLEAC=1;MLEAF=0.500;MQ=53.69;QD=1.65;SOR=0.148	GT:AD:DP:GQ:PL	0/1:12,0:12:48:48,0,498
EU153401.1	909434	.	C	A	22.79	.	AC=1;AF=0.500;AN=2;BaseQRankSum=0.000;ClippingRankSum=0.000;DP=17;ExcessHet=3.0103;FS=0.000;MLEAC=1;MLEAF=0.500;MQ=46.98;MQRankSum=-2.042;QD=1.75;ReadPosRankSum=-0.495;SOR=1.508	GT:AD:DP:GQ:PL	0/1:11,2:13:51:51,0,456
EU153401.1	909436	.	T	C	22.79	.	AC=1;AF=0.500;AN=2;BaseQRankSum=0.000;ClippingRankSum=0.000;DP=15;ExcessHet=3.0103;FS=0.000;MLEAC=1;MLEAF=0.500;MQ=47.48;MQRankSum=-2.042;QD=1.75;ReadPosRankSum=-0.495;SOR=1.508	GT:AD:DP:GQ:PL	0/1:11,2:13:51:51,0,456
EU153401.1	909439	.	T	A	28.77	.	AC=1;AF=0.500;AN=2;BaseQRankSum=0.230;ClippingRankSum=0.000;DP=11;ExcessHet=3.0103;FS=0.000;MLEAC=1;MLEAF=0.500;MQ=50.72;MQRankSum=-1.922;QD=2.62;ReadPosRankSum=-1.097;SOR=0.818	GT:AD:DP:GQ:PL	0/1:9,2:11:57:57,0,372
EU153401.1	909450	.	T	C	28.77	.	AC=1;AF=0.500;AN=2;BaseQRankSum=0.000;ClippingRankSum=0.000;DP=9;ExcessHet=3.0103;FS=0.000;MLEAC=1;MLEAF=0.500;MQ=54.28;MQRankSum=-2.200;QD=3.20;ReadPosRankSum=-2.200;SOR=0.551	GT:AD:DP:GQ:PL	0/1:7,2:9:57:57,0,372
EU153401.1	909459	.	T	C	28.77	.	AC=1;AF=0.500;AN=2;BaseQRankSum=0.000;ClippingRankSum=0.000;DP=11;ExcessHet=3.0103;FS=0.000;MLEAC=1;MLEAF=0.500;MQ=55.36;MQRankSum=-2.362;QD=2.62;ReadPosRankSum=-1.139;SOR=0.818	GT:AD:DP:GQ:PL	0/1:9,2:11:57:57,0,371
EU153401.1	909496	.	A	C	479.56	.	AC=2;AF=1.00;AN=2;BaseQRankSum=-0.204;ClippingRankSum=0.000;DP=14;ExcessHet=3.0103;FS=3.680;MLEAC=2;MLEAF=1.00;MQ=58.37;MQRankSum=3.883;QD=34.25;ReadPosRankSum=1.490;SOR=0.916	GT:AD:DP:GQ:PL	1/1:1,13:14:7:507,7,0
EU153401.1	909689	.	A	G	43.77	.	AC=1;AF=0.500;AN=2;BaseQRankSum=0.882;ClippingRankSum=0.000;DP=36;ExcessHet=3.0103;FS=0.000;MLEAC=1;MLEAF=0.500;MQ=52.37;MQRankSum=-2.663;QD=1.22;ReadPosRankSum=-0.591;SOR=1.085	GT:AD:DP:GQ:PL	0/1:32,4:36:72:72,0,1649
EU153401.1	909692	.	T	G	43.77	.	AC=1;AF=0.500;AN=2;BaseQRankSum=0.695;ClippingRankSum=0.000;DP=35;ExcessHet=3.0103;FS=0.000;MLEAC=1;MLEAF=0.500;MQ=52.13;MQRankSum=-2.611;QD=1.25;ReadPosRankSum=-1.131;SOR=0.990	GT:AD:DP:GQ:PL	0/1:31,4:35:72:72,0,1649
EU153401.1	909939	.	T	C	505.77	.	AC=1;AF=0.500;AN=2;BaseQRankSum=-0.903;ClippingRankSum=0.000;DP=18;ExcessHet=3.0103;FS=6.107;MLEAC=1;MLEAF=0.500;MQ=55.64;MQRankSum=4.215;QD=28.10;ReadPosRankSum=2.018;SOR=0.076	GT:AD:DP:GQ:PL	0/1:3,15:18:32:534,0,32
EU153401.1	910561	.	G	A	28.77	.	AC=1;AF=0.500;AN=2;BaseQRankSum=1.293;ClippingRankSum=0.000;DP=54;ExcessHet=3.0103;FS=2.782;MLEAC=1;MLEAF=0.500;MQ=54.44;MQRankSum=-1.688;QD=1.15;ReadPosRankSum=-0.293;SOR=1.911	GT:AD:DP:GQ:PL	0/1:22,3:25:57:57,0,1214
EU153401.1	910567	.	G	C	28.77	.	AC=1;AF=0.500;AN=2;BaseQRankSum=1.293;ClippingRankSum=0.000;DP=49;ExcessHet=3.0103;FS=5.528;MLEAC=1;MLEAF=0.500;MQ=53.97;MQRankSum=-1.259;QD=1.15;ReadPosRankSum=-0.137;SOR=2.215	GT:AD:DP:GQ:PL	0/1:22,3:25:57:57,0,1215
EU153401.1	910580	.	C	A	37.77	.	AC=1;AF=0.500;AN=2;BaseQRankSum=0.672;ClippingRankSum=0.000;DP=26;ExcessHet=3.0103;FS=2.737;MLEAC=1;MLEAF=0.500;MQ=55.75;MQRankSum=-0.427;QD=1.72;ReadPosRankSum=0.575;SOR=1.609	GT:AD:DP:GQ:PL	0/1:19,3:22:66:66,0,1089
EU153401.1	910591	.	A	G	91.77	.	AC=1;AF=0.500;AN=2;BaseQRankSum=0.877;ClippingRankSum=0.000;DP=23;ExcessHet=3.0103;FS=5.563;MLEAC=1;MLEAF=0.500;MQ=56.45;MQRankSum=-0.778;QD=5.10;ReadPosRankSum=-1.545;SOR=2.303	GT:AD:DP:GQ:PL	0/1:14,4:18:99:120,0,918
EU153401.1	910595	.	A	G	49.77	.	AC=1;AF=0.500;AN=2;BaseQRankSum=0.948;ClippingRankSum=0.000;DP=23;ExcessHet=3.0103;FS=2.884;MLEAC=1;MLEAF=0.500;MQ=56.45;MQRankSum=-1.012;QD=2.93;ReadPosRankSum=-1.854;SOR=2.368	GT:AD:DP:GQ:PL	0/1:14,3:17:78:78,0,921
EU153401.1	910601	.	C	T	52.77	.	AC=1;AF=0.500;AN=2;BaseQRankSum=1.073;ClippingRankSum=0.000;DP=24;ExcessHet=3.0103;FS=3.010;MLEAC=1;MLEAF=0.500;MQ=55.23;MQRankSum=-2.457;QD=3.30;ReadPosRankSum=-1.273;SOR=1.863	GT:AD:DP:GQ:PL	0/1:14,2:16:81:81,0,879
EU153401.1	910611	.	T	TA	43.73	.	AC=1;AF=0.500;AN=2;BaseQRankSum=1.376;ClippingRankSum=0.000;DP=32;ExcessHet=3.0103;FS=2.884;MLEAC=1;MLEAF=0.500;MQ=54.23;MQRankSum=0.000;QD=2.43;ReadPosRankSum=-1.522;SOR=2.179	GT:AD:DP:GQ:PL	0/1:15,3:18:81:81,0,879
EU153401.1	910622	.	TA	T	25.74	.	AC=1;AF=0.500;AN=2;BaseQRankSum=1.007;ClippingRankSum=0.000;DP=48;ExcessHet=3.0103;FS=0.000;MLEAC=1;MLEAF=0.500;MQ=51.22;MQRankSum=-2.641;QD=0.66;ReadPosRankSum=0.936;SOR=0.641	GT:AD:DP:GQ:PL	0/1:35,4:39:63:63,0,1458
EU153401.1	910626	.	G	A	469.77	.	AC=1;AF=0.500;AN=2;BaseQRankSum=1.773;ClippingRankSum=0.000;DP=46;ExcessHet=3.0103;FS=4.948;MLEAC=1;MLEAF=0.500;MQ=51.16;MQRankSum=-0.951;QD=11.18;ReadPosRankSum=-3.071;SOR=1.019	GT:AD:DP:GQ:PL	0/1:29,13:42:99:498,0,1218
EU153401.1	910628	.	C	T	118.73	.	AC=1;AF=0.500;AN=2;BaseQRankSum=0.000;ClippingRankSum=0.000;DP=42;ExcessHet=3.0103;FS=2.160;MLEAC=1;MLEAF=0.500;MQ=51.20;MQRankSum=-0.399;QD=3.39;ReadPosRankSum=-1.692;SOR=1.514	GT:AD:DP:GQ:PL	0/1:31,4:35:99:156,0,1326
EU153401.1	910630	.	TTGA	T	118.73	.	AC=1;AF=0.500;AN=2;BaseQRankSum=1.172;ClippingRankSum=0.000;DP=44;ExcessHet=3.0103;FS=0.000;MLEAC=1;MLEAF=0.500;MQ=51.19;MQRankSum=-0.090;QD=3.12;ReadPosRankSum=-1.430;SOR=0.582	GT:AD:DP:GQ:PL	0/1:32,6:38:99:156,0,1326
EU153401.1	910631	.	TGAC	T	28.74	.	AC=1;AF=0.500;AN=2;BaseQRankSum=0.957;ClippingRankSum=0.000;DP=41;ExcessHet=3.0103;FS=0.000;MLEAC=1;MLEAF=0.500;MQ=50.96;MQRankSum=-0.851;QD=0.78;ReadPosRankSum=-2.077;SOR=0.536	GT:AD:DP:GQ:PL	0/1:33,4:37:66:66,0,1416
EU153401.1	910635	.	A	T	118.73	.	AC=1;AF=0.500;AN=2;BaseQRankSum=1.172;ClippingRankSum=0.000;DP=41;ExcessHet=3.0103;FS=0.000;MLEAC=1;MLEAF=0.500;MQ=51.25;MQRankSum=-0.289;QD=3.12;ReadPosRankSum=-1.757;SOR=0.484	GT:AD:DP:GQ:PL	0/1:32,6:38:99:156,0,1326
EU153401.1	910640	.	G	C	94.77	.	AC=1;AF=0.500;AN=2;BaseQRankSum=1.048;ClippingRankSum=0.000;DP=38;ExcessHet=3.0103;FS=0.000;MLEAC=1;MLEAF=0.500;MQ=50.49;MQRankSum=-2.705;QD=2.87;ReadPosRankSum=-1.458;SOR=0.713	GT:AD:DP:GQ:PL	0/1:28,5:33:99:123,0,1203
EU153401.1	910643	.	C	CA	91.73	.	AC=1;AF=0.500;AN=2;BaseQRankSum=0.900;ClippingRankSum=0.000;DP=37;ExcessHet=3.0103;FS=2.062;MLEAC=1;MLEAF=0.500;MQ=50.72;MQRankSum=-2.597;QD=3.16;ReadPosRankSum=-1.098;SOR=0.297	GT:AD:DP:GQ:PL	0/1:25,4:29:99:129,0,1119
EU153401.1	910648	.	G	A	130.77	.	AC=1;AF=0.500;AN=2;BaseQRankSum=0.037;ClippingRankSum=0.000;DP=37;ExcessHet=3.0103;FS=0.000;MLEAC=1;MLEAF=0.500;MQ=50.08;MQRankSum=-1.274;QD=3.85;ReadPosRankSum=-0.530;SOR=0.965	GT:AD:DP:GQ:PL	0/1:28,6:34:99:159,0,1284
EU153401.1	910655	.	TG	T	85.73	.	AC=1;AF=0.500;AN=2;BaseQRankSum=0.915;ClippingRankSum=0.000;DP=39;ExcessHet=3.0103;FS=0.000;MLEAC=1;MLEAF=0.500;MQ=50.63;MQRankSum=-2.131;QD=2.52;ReadPosRankSum=0.486;SOR=0.791	GT:AD:DP:GQ:PL	0/1:29,5:34:99:123,0,1203
EU153401.1	910657	.	T	TGA	34.73	.	AC=1;AF=0.500;AN=2;BaseQRankSum=0.786;ClippingRankSum=0.000;DP=39;ExcessHet=3.0103;FS=5.181;MLEAC=1;MLEAF=0.500;MQ=50.63;MQRankSum=-2.677;QD=0.96;ReadPosRankSum=-1.133;SOR=1.502	GT:AD:DP:GQ:PL	0/1:32,4:36:72:72,0,1332
EU153401.1	910658	.	T	G	133.77	.	AC=1;AF=0.500;AN=2;BaseQRankSum=0.898;ClippingRankSum=0.000;DP=38;ExcessHet=3.0103;FS=4.377;MLEAC=1;MLEAF=0.500;MQ=50.88;MQRankSum=-1.273;QD=3.82;ReadPosRankSum=-2.084;SOR=1.769	GT:AD:DP:GQ:PL	0/1:30,5:35:99:162,0,1231
EU153401.1	910663	.	C	T	88.77	.	AC=1;AF=0.500;AN=2;BaseQRankSum=1.098;ClippingRankSum=0.000;DP=39;ExcessHet=3.0103;FS=0.000;MLEAC=1;MLEAF=0.500;MQ=51.14;MQRankSum=-2.131;QD=2.47;ReadPosRankSum=0.915;SOR=0.676	GT:AD:DP:GQ:PL	0/1:31,5:36:99:117,0,1287
EU153401.1	910667	.	TGTA	T	40.73	.	AC=1;AF=0.500;AN=2;BaseQRankSum=0.908;ClippingRankSum=0.000;DP=36;ExcessHet=3.0103;FS=2.455;MLEAC=1;MLEAF=0.500;MQ=51.61;MQRankSum=-2.305;QD=1.27;ReadPosRankSum=-1.521;SOR=1.019	GT:AD:DP:GQ:PL	0/1:29,3:32:78:78,0,1248
EU153401.1	910671	.	AGATCTT	A	103.73	.	AC=1;AF=0.500;AN=2;BaseQRankSum=0.442;ClippingRankSum=0.000;DP=33;ExcessHet=3.0103;FS=0.000;MLEAC=1;MLEAF=0.500;MQ=52.28;MQRankSum=-3.743;QD=3.99;ReadPosRankSum=-0.306;SOR=0.719	GT:AD:DP:GQ:PL	0/1:21,5:26:99:141,0,951
EU153401.1	910672	.	G	T	58.77	.	AC=1;AF=0.500;AN=2;BaseQRankSum=0.920;ClippingRankSum=0.000;DP=31;ExcessHet=3.0103;FS=0.000;MLEAC=1;MLEAF=0.500;MQ=52.58;MQRankSum=-2.879;QD=2.10;ReadPosRankSum=-1.263;SOR=0.430	GT:AD:DP:GQ:PL	0/1:24,4:28:87:87,0,1122
EU153401.1	910684	.	C	CTCCT	115.73	.	AC=1;AF=0.500;AN=2;BaseQRankSum=1.155;ClippingRankSum=0.000;DP=29;ExcessHet=3.0103;FS=0.000;MLEAC=1;MLEAF=0.500;MQ=53.58;MQRankSum=-4.214;QD=4.82;ReadPosRankSum=-1.197;SOR=0.904	GT:AD:DP:GQ:PL	0/1:19,5:24:99:153,0,783
EU153401.1	910685	.	A	T	112.73	.	AC=1;AF=0.500;AN=2;BaseQRankSum=1.269;ClippingRankSum=0.000;DP=29;ExcessHet=3.0103;FS=1.906;MLEAC=1;MLEAF=0.500;MQ=53.58;MQRankSum=-3.884;QD=4.51;ReadPosRankSum=-0.136;SOR=0.905	GT:AD:DP:GQ:PL	0/1:20,5:25:99:150,0,825
EU153401.1	910689	.	A	C	121.77	.	AC=1;AF=0.500;AN=2;BaseQRankSum=1.122;ClippingRankSum=0.000;DP=29;ExcessHet=3.0103;FS=1.906;MLEAC=1;MLEAF=0.500;MQ=53.58;MQRankSum=-3.884;QD=4.87;ReadPosRankSum=0.914;SOR=0.905	GT:AD:DP:GQ:PL	0/1:20,5:25:99:150,0,825
EU153401.1	910691	.	A	G	112.73	.	AC=1;AF=0.500;AN=2;BaseQRankSum=1.269;ClippingRankSum=0.000;DP=29;ExcessHet=3.0103;FS=1.906;MLEAC=1;MLEAF=0.500;MQ=53.58;MQRankSum=-3.884;QD=4.51;ReadPosRankSum=1.028;SOR=0.905	GT:AD:DP:GQ:PL	0/1:20,5:25:99:150,0,825
EU153401.1	910697	.	T	A	124.77	.	AC=1;AF=0.500;AN=2;BaseQRankSum=0.839;ClippingRankSum=0.000;DP=26;ExcessHet=3.0103;FS=1.935;MLEAC=1;MLEAF=0.500;MQ=52.79;MQRankSum=-3.340;QD=5.42;ReadPosRankSum=-0.298;SOR=0.895	GT:AD:DP:GQ:PL	0/1:18,5:23:99:153,0,783
EU153401.1	910699	.	TACACC	T	118.73	.	AC=1;AF=0.500;AN=2;BaseQRankSum=0.839;ClippingRankSum=0.000;DP=27;ExcessHet=3.0103;FS=2.093;MLEAC=1;MLEAF=0.500;MQ=53.08;MQRankSum=-3.691;QD=5.16;ReadPosRankSum=-0.196;SOR=0.799	GT:AD:DP:GQ:PL	0/1:18,5:23:99:156,0,741
EU153401.1	910705	.	T	TGAAG	118.73	.	AC=1;AF=0.500;AN=2;BaseQRankSum=0.000;ClippingRankSum=0.000;DP=25;ExcessHet=3.0103;FS=2.048;MLEAC=1;MLEAF=0.500;MQ=52.49;MQRankSum=-3.241;QD=5.40;ReadPosRankSum=-0.742;SOR=0.836	GT:AD:DP:GQ:PL	0/1:17,5:22:99:156,0,741
EU153401.1	910710	.	C	T	130.77	.	AC=1;AF=0.500;AN=2;BaseQRankSum=0.668;ClippingRankSum=0.000;DP=20;ExcessHet=3.0103;FS=2.392;MLEAC=1;MLEAF=0.500;MQ=54.18;MQRankSum=-3.485;QD=7.26;ReadPosRankSum=-1.868;SOR=1.527	GT:AD:DP:GQ:PL	0/1:14,4:18:99:159,0,699
EU153401.1	910711	.	CA	C	85.73	.	AC=1;AF=0.500;AN=2;BaseQRankSum=0.000;ClippingRankSum=0.000;DP=21;ExcessHet=3.0103;FS=5.180;MLEAC=1;MLEAF=0.500;MQ=54.47;MQRankSum=-3.601;QD=4.51;ReadPosRankSum=-1.868;SOR=1.502	GT:AD:DP:GQ:PL	0/1:15,4:19:99:123,0,618
EU153401.1	910714	.	G	T	85.73	.	AC=1;AF=0.500;AN=2;BaseQRankSum=0.645;ClippingRankSum=0.000;DP=21;ExcessHet=3.0103;FS=5.180;MLEAC=1;MLEAF=0.500;MQ=54.47;MQRankSum=-3.601;QD=4.51;ReadPosRankSum=-1.905;SOR=1.502	GT:AD:DP:GQ:PL	0/1:15,4:19:99:123,0,618
EU153401.1	910715	.	T	TAA	85.73	.	AC=1;AF=0.500;AN=2;BaseQRankSum=0.000;ClippingRankSum=0.000;DP=21;ExcessHet=3.0103;FS=5.180;MLEAC=1;MLEAF=0.500;MQ=54.47;MQRankSum=-3.601;QD=4.51;ReadPosRankSum=-0.745;SOR=1.502	GT:AD:DP:GQ:PL	0/1:15,4:19:99:123,0,618
EU153401.1	910719	.	TAAGG	T	46.73	.	AC=1;AF=0.500;AN=2;BaseQRankSum=0.617;ClippingRankSum=0.000;DP=20;ExcessHet=3.0103;FS=10.843;MLEAC=1;MLEAF=0.500;MQ=55.09;MQRankSum=-3.905;QD=2.75;ReadPosRankSum=0.794;SOR=2.795	GT:AD:DP:GQ:PL	0/1:14,3:17:84:84,0,579
EU153401.1	910728	.	G	GAGAC	46.73	.	AC=1;AF=0.500;AN=2;BaseQRankSum=0.000;ClippingRankSum=0.000;DP=19;ExcessHet=3.0103;FS=10.843;MLEAC=1;MLEAF=0.500;MQ=55.44;MQRankSum=-3.905;QD=2.75;ReadPosRankSum=-1.506;SOR=2.795	GT:AD:DP:GQ:PL	0/1:14,3:17:84:84,0,579
EU153401.1	910739	.	T	A	40.77	.	AC=1;AF=0.500;AN=2;BaseQRankSum=0.691;ClippingRankSum=0.000;DP=21;ExcessHet=3.0103;FS=10.447;MLEAC=1;MLEAF=0.500;MQ=55.59;MQRankSum=-2.976;QD=1.94;ReadPosRankSum=-0.504;SOR=2.800	GT:AD:DP:GQ:PL	0/1:18,3:21:69:69,0,789
EU153401.1	910741	.	T	A	37.77	.	AC=1;AF=0.500;AN=2;BaseQRankSum=0.672;ClippingRankSum=0.000;DP=22;ExcessHet=3.0103;FS=11.083;MLEAC=1;MLEAF=0.500;MQ=55.80;MQRankSum=-3.078;QD=1.72;ReadPosRankSum=-0.623;SOR=2.796	GT:AD:DP:GQ:PL	0/1:19,3:22:66:66,0,831
EU153401.1	910754	.	A	T	91.77	.	AC=1;AF=0.500;AN=2;BaseQRankSum=0.992;ClippingRankSum=0.000;DP=20;ExcessHet=3.0103;FS=18.402;MLEAC=1;MLEAF=0.500;MQ=55.36;MQRankSum=-3.438;QD=4.59;ReadPosRankSum=-1.985;SOR=3.225	GT:AD:DP:GQ:PL	0/1:16,4:20:99:120,0,650
EU153401.1	910761	.	C	T	46.77	.	AC=1;AF=0.500;AN=2;BaseQRankSum=0.884;ClippingRankSum=0.000;DP=19;ExcessHet=3.0103;FS=14.423;MLEAC=1;MLEAF=0.500;MQ=57.31;MQRankSum=-4.154;QD=2.46;ReadPosRankSum=-2.014;SOR=2.782	GT:AD:DP:GQ:PL	0/1:16,3:19:75:75,0,695
EU153401.1	910770	.	A	C	49.77	.	AC=1;AF=0.500;AN=2;BaseQRankSum=0.761;ClippingRankSum=0.000;DP=18;ExcessHet=3.0103;FS=10.086;MLEAC=1;MLEAF=0.500;MQ=58.12;MQRankSum=-3.994;QD=2.76;ReadPosRankSum=-1.898;SOR=2.214	GT:AD:DP:GQ:PL	0/1:16,2:18:78:78,0,663
EU153401.1	910893	.	C	T	969.77	.	AC=2;AF=1.00;AN=2;DP=39;ExcessHet=3.0103;FS=0.000;MLEAC=2;MLEAF=1.00;MQ=54.07;QD=27.22;SOR=0.770	GT:AD:DP:GQ:PL	1/1:0,25:25:75:998,75,0
EU153401.1	911056	.	C	T	73.77	.	AC=1;AF=0.500;AN=2;BaseQRankSum=0.966;ClippingRankSum=0.000;DP=33;ExcessHet=3.0103;FS=10.193;MLEAC=1;MLEAF=0.500;MQ=49.56;MQRankSum=-3.973;QD=2.84;ReadPosRankSum=-0.252;SOR=3.239	GT:AD:DP:GQ:PL	0/1:22,4:26:99:102,0,912
EU153401.1	911057	.	A	G	58.73	.	AC=1;AF=0.500;AN=2;BaseQRankSum=0.966;ClippingRankSum=0.000;DP=33;ExcessHet=3.0103;FS=10.193;MLEAC=1;MLEAF=0.500;MQ=49.56;MQRankSum=-3.973;QD=2.26;ReadPosRankSum=-0.538;SOR=3.239	GT:AD:DP:GQ:PL	0/1:22,4:26:96:96,0,996
EU153401.1	911058	.	AAC	A	58.73	.	AC=1;AF=0.500;AN=2;BaseQRankSum=1.088;ClippingRankSum=0.000;DP=33;ExcessHet=3.0103;FS=10.193;MLEAC=1;MLEAF=0.500;MQ=49.56;MQRankSum=-3.973;QD=2.26;ReadPosRankSum=-0.535;SOR=3.239	GT:AD:DP:GQ:PL	0/1:22,4:26:96:96,0,996
EU153401.1	911061	.	C	CGT	67.73	.	AC=1;AF=0.500;AN=2;BaseQRankSum=1.049;ClippingRankSum=0.000;DP=30;ExcessHet=3.0103;FS=9.810;MLEAC=1;MLEAF=0.500;MQ=50.92;MQRankSum=-4.629;QD=2.94;ReadPosRankSum=-1.753;SOR=3.251	GT:AD:DP:GQ:PL	0/1:19,4:23:99:105,0,870
EU153401.1	911110	.	C	T	16.86	.	AC=1;AF=0.500;AN=2;BaseQRankSum=0.536;ClippingRankSum=0.000;DP=53;ExcessHet=3.0103;FS=0.000;MLEAC=1;MLEAF=0.500;MQ=46.76;MQRankSum=-0.492;QD=0.35;ReadPosRankSum=-1.623;SOR=0.503	GT:AD:DP:GQ:PL	0/1:43,5:48:45:45,0,1662
EU153401.1	911114	.	T	C	77.77	.	AC=1;AF=0.500;AN=2;BaseQRankSum=0.491;ClippingRankSum=0.000;DP=51;ExcessHet=3.0103;FS=5.022;MLEAC=1;MLEAF=0.500;MQ=45.52;MQRankSum=-3.087;QD=1.73;ReadPosRankSum=0.408;SOR=2.093	GT:AD:DP:GQ:PL	0/1:38,7:45:99:106,0,1491
EU153401.1	911375	.	C	T	513.77	.	AC=2;AF=1.00;AN=2;DP=17;ExcessHet=3.0103;FS=0.000;MLEAC=2;MLEAF=1.00;MQ=56.88;QD=29.00;SOR=1.179	GT:AD:DP:GQ:PL	1/1:0,13:13:39:542,39,0
EU153401.1	911618	.	G	C	558.77	.	AC=2;AF=1.00;AN=2;DP=14;ExcessHet=3.0103;FS=0.000;MLEAC=2;MLEAF=1.00;MQ=60.00;QD=31.11;SOR=1.329	GT:AD:DP:GQ:PL	1/1:0,14:14:42:587,42,0
EU153401.1	911708	.	A	G	428.77	.	AC=2;AF=1.00;AN=2;DP=16;ExcessHet=3.0103;FS=0.000;MLEAC=2;MLEAF=1.00;MQ=55.97;QD=29.09;SOR=0.693	GT:AD:DP:GQ:PL	1/1:0,12:12:36:457,36,0
EU153401.1	912196	.	C	T	1232.18	.	AC=2;AF=1.00;AN=2;BaseQRankSum=-0.897;ClippingRankSum=0.000;DP=39;ExcessHet=3.0103;FS=2.703;MLEAC=2;MLEAF=1.00;MQ=57.82;MQRankSum=6.052;QD=33.30;ReadPosRankSum=3.288;SOR=0.179	GT:AD:DP:GQ:PL	1/1:3,34:37:10:1260,10,0
EU153401.1	912242	.	C	T	1268.77	.	AC=2;AF=1.00;AN=2;DP=34;ExcessHet=3.0103;FS=0.000;MLEAC=2;MLEAF=1.00;MQ=59.40;QD=26.59;SOR=0.818	GT:AD:DP:GQ:PL	1/1:0,32:32:96:1297,96,0
EU153401.1	912340	.	T	C	942.77	.	AC=2;AF=1.00;AN=2;DP=33;ExcessHet=3.0103;FS=0.000;MLEAC=2;MLEAF=1.00;MQ=55.23;QD=27.43;SOR=1.931	GT:AD:DP:GQ:PL	1/1:0,22:22:66:971,66,0
EU153401.1	912538	.	C	A	602.77	.	AC=2;AF=1.00;AN=2;DP=20;ExcessHet=3.0103;FS=0.000;MLEAC=2;MLEAF=1.00;MQ=57.02;QD=35.54;SOR=0.818	GT:AD:DP:GQ:PL	1/1:0,15:15:45:631,45,0
EU153401.1	912552	.	T	TAC	468.90	.	AC=1;AF=0.500;AN=2;BaseQRankSum=-0.400;ClippingRankSum=0.000;DP=22;ExcessHet=3.0103;FS=2.884;MLEAC=1;MLEAF=0.500;MQ=55.12;MQRankSum=4.133;QD=27.58;ReadPosRankSum=2.313;SOR=0.204	GT:AD:DP:GQ:PL	0/1:2,15:17:14:506,0,14
EU153401.1	912689	.	G	A	463.77	.	AC=2;AF=1.00;AN=2;DP=12;ExcessHet=3.0103;FS=0.000;MLEAC=2;MLEAF=1.00;MQ=60.00;QD=34.89;SOR=1.022	GT:AD:DP:GQ:PL	1/1:0,12:12:36:492,36,0
EU153401.1	913476	.	C	A	763.77	.	AC=2;AF=1.00;AN=2;DP=33;ExcessHet=3.0103;FS=0.000;MLEAC=2;MLEAF=1.00;MQ=53.61;QD=31.61;SOR=1.292	GT:AD:DP:GQ:PL	1/1:0,19:19:57:792,57,0
EU153401.1	913741	.	C	A	610.77	.	AC=2;AF=1.00;AN=2;DP=23;ExcessHet=3.0103;FS=0.000;MLEAC=2;MLEAF=1.00;MQ=54.10;QD=28.22;SOR=0.804	GT:AD:DP:GQ:PL	1/1:0,17:17:50:639,50,0
EU153401.1	913797	.	C	A	141.77	.	AC=1;AF=0.500;AN=2;BaseQRankSum=0.769;ClippingRankSum=0.000;DP=57;ExcessHet=3.0103;FS=6.932;MLEAC=1;MLEAF=0.500;MQ=46.05;MQRankSum=-1.710;QD=4.05;ReadPosRankSum=2.667;SOR=2.340	GT:AD:DP:GQ:PL	0/1:28,7:35:99:170,0,9957
EU153401.1	913799	.	C	T	670.77	.	AC=1;AF=0.500;AN=2;BaseQRankSum=1.434;ClippingRankSum=0.000;DP=52;ExcessHet=3.0103;FS=4.815;MLEAC=1;MLEAF=0.500;MQ=47.51;MQRankSum=-4.441;QD=18.13;ReadPosRankSum=1.634;SOR=1.034	GT:AD:DP:GQ:PL	0/1:19,18:37:99:699,0,8309
EU153401.1	913800	.	A	C	13.91	.	AC=1;AF=0.500;AN=2;BaseQRankSum=0.449;ClippingRankSum=0.000;DP=50;ExcessHet=3.0103;FS=13.424;MLEAC=1;MLEAF=0.500;MQ=47.59;MQRankSum=-1.823;QD=0.40;ReadPosRankSum=1.925;SOR=3.240	GT:AD:DP:GQ:PL	0/1:31,4:35:51:51,0,10369
EU153401.1	913805	.	T	G	406.77	.	AC=1;AF=0.500;AN=2;BaseQRankSum=0.000;ClippingRankSum=0.000;DP=45;ExcessHet=3.0103;FS=1.363;MLEAC=1;MLEAF=0.500;MQ=48.59;MQRankSum=-3.838;QD=12.33;ReadPosRankSum=0.618;SOR=0.465	GT:AD:DP:GQ:PL	0/1:21,12:33:99:435,0,9511
EU153401.1	913807	.	C	G	193.73	.	AC=1;AF=0.500;AN=2;BaseQRankSum=0.000;ClippingRankSum=0.000;DP=45;ExcessHet=3.0103;FS=4.386;MLEAC=1;MLEAF=0.500;MQ=48.59;MQRankSum=-3.305;QD=6.92;ReadPosRankSum=0.794;SOR=2.110	GT:AD:DP:GQ:PL	0/1:21,7:28:99:231,0,9465
EU153401.1	913808	.	T	TAAC	43.73	.	AC=1;AF=0.500;AN=2;BaseQRankSum=0.000;ClippingRankSum=0.000;DP=45;ExcessHet=3.0103;FS=9.660;MLEAC=1;MLEAF=0.500;MQ=48.59;MQRankSum=-1.906;QD=1.33;ReadPosRankSum=-0.140;SOR=3.253	GT:AD:DP:GQ:PL	0/1:29,4:33:81:81,0,9852
EU153401.1	913809	.	G	A	232.73	.	AC=1;AF=0.500;AN=2;BaseQRankSum=0.000;ClippingRankSum=0.000;DP=45;ExcessHet=3.0103;FS=9.956;MLEAC=1;MLEAF=0.500;MQ=48.59;MQRankSum=-3.202;QD=7.76;ReadPosRankSum=-0.263;SOR=1.759	GT:AD:DP:GQ:PL	0/1:22,8:30:99:270,0,9242
EU153401.1	913812	.	G	A	139.73	.	AC=1;AF=0.500;AN=2;BaseQRankSum=0.763;ClippingRankSum=0.000;DP=46;ExcessHet=3.0103;FS=4.041;MLEAC=1;MLEAF=0.500;MQ=48.87;MQRankSum=-2.704;QD=4.51;ReadPosRankSum=-1.450;SOR=1.229	GT:AD:DP:GQ:PL	0/1:25,6:31:99:177,0,9508
EU153401.1	913817	.	G	A	49.77	.	AC=1;AF=0.500;AN=2;BaseQRankSum=0.000;ClippingRankSum=0.000;DP=44;ExcessHet=3.0103;FS=9.238;MLEAC=1;MLEAF=0.500;MQ=48.77;MQRankSum=-1.906;QD=1.51;ReadPosRankSum=-0.476;SOR=3.134	GT:AD:DP:GQ:PL	0/1:29,4:33:78:78,0,9993
EU153401.1	913819	.	GA	G	43.73	.	AC=1;AF=0.500;AN=2;BaseQRankSum=0.464;ClippingRankSum=0.000;DP=44;ExcessHet=3.0103;FS=9.238;MLEAC=1;MLEAF=0.500;MQ=48.77;MQRankSum=-1.906;QD=1.33;ReadPosRankSum=-0.530;SOR=3.134	GT:AD:DP:GQ:PL	0/1:29,4:33:81:81,0,9996
EU153401.1	913824	.	C	A	235.77	.	AC=1;AF=0.500;AN=2;BaseQRankSum=0.663;ClippingRankSum=0.000;DP=42;ExcessHet=3.0103;FS=0.000;MLEAC=1;MLEAF=0.500;MQ=48.66;MQRankSum=-2.697;QD=7.61;ReadPosRankSum=-3.179;SOR=0.871	GT:AD:DP:GQ:PL	0/1:23,8:31:99:264,0,9327
EU153401.1	913827	.	A	T	514.77	.	AC=1;AF=0.500;AN=2;BaseQRankSum=1.392;ClippingRankSum=0.000;DP=39;ExcessHet=3.0103;FS=6.064;MLEAC=1;MLEAF=0.500;MQ=49.39;MQRankSum=-4.731;QD=19.80;ReadPosRankSum=-3.651;SOR=1.981	GT:AD:DP:GQ:PL	0/1:14,12:26:99:543,0,8931
EU153401.1	913832	.	G	GAA	64.73	.	AC=1;AF=0.500;AN=2;BaseQRankSum=0.533;ClippingRankSum=0.000;DP=37;ExcessHet=3.0103;FS=9.455;MLEAC=1;MLEAF=0.500;MQ=50.08;MQRankSum=-2.105;QD=2.49;ReadPosRankSum=-2.383;SOR=3.258	GT:AD:DP:GQ:PL	0/1:22,4:26:99:102,0,9253
EU153401.1	913837	.	A	C	34.77	.	AC=1;AF=0.500;AN=2;BaseQRankSum=-2.453;ClippingRankSum=0.000;DP=34;ExcessHet=3.0103;FS=2.291;MLEAC=1;MLEAF=0.500;MQ=51.23;MQRankSum=-2.203;QD=1.51;ReadPosRankSum=-0.914;SOR=1.080	GT:AD:DP:GQ:PL	0/1:20,3:23:63:63,0,9754
EU153401.1	913839	.	G	A	82.77	.	AC=1;AF=0.500;AN=2;BaseQRankSum=0.000;ClippingRankSum=0.000;DP=34;ExcessHet=3.0103;FS=4.993;MLEAC=1;MLEAF=0.500;MQ=51.23;MQRankSum=-2.340;QD=3.60;ReadPosRankSum=-1.831;SOR=1.518	GT:AD:DP:GQ:PL	0/1:19,4:23:99:111,0,9196
EU153401.1	913847	.	T	C	13.95	.	AC=1;AF=0.500;AN=2;BaseQRankSum=0.000;ClippingRankSum=0.000;DP=41;ExcessHet=3.0103;FS=7.164;MLEAC=1;MLEAF=0.500;MQ=47.31;MQRankSum=-0.916;QD=0.48;ReadPosRankSum=-0.716;SOR=2.251	GT:AD:DP:GQ:PL	0/1:27,2:29:42:42,0,9758
EU153401.1	913866	.	A	G	13.95	.	AC=1;AF=0.500;AN=2;BaseQRankSum=0.497;ClippingRankSum=0.000;DP=56;ExcessHet=3.0103;FS=0.000;MLEAC=1;MLEAF=0.500;MQ=44.68;MQRankSum=-3.265;QD=0.30;ReadPosRankSum=1.899;SOR=0.527	GT:AD:DP:GQ:PL	0/1:42,4:46:42:42,0,10612
EU153401.1	913870	.	G	T	103.77	.	AC=1;AF=0.500;AN=2;BaseQRankSum=-0.575;ClippingRankSum=0.000;DP=55;ExcessHet=3.0103;FS=4.168;MLEAC=1;MLEAF=0.500;MQ=44.35;MQRankSum=-2.721;QD=2.31;ReadPosRankSum=0.370;SOR=1.188	GT:AD:DP:GQ:PL	0/1:39,6:45:99:132,0,9679
EU153401.1	913886	.	G	T	144.73	.	AC=1;AF=0.500;AN=2;BaseQRankSum=0.674;ClippingRankSum=0.000;DP=31;ExcessHet=3.0103;FS=1.770;MLEAC=1;MLEAF=0.500;MQ=47.76;MQRankSum=-3.177;QD=6.03;ReadPosRankSum=0.167;SOR=0.368	GT:AD:DP:GQ:PL	0/1:18,6:24:99:182,0,7828
EU153401.1	913893	.	A	AG	79.73	.	AC=1;AF=0.500;AN=2;BaseQRankSum=0.000;ClippingRankSum=0.000;DP=25;ExcessHet=3.0103;FS=2.315;MLEAC=1;MLEAF=0.500;MQ=46.62;MQRankSum=-3.208;QD=3.99;ReadPosRankSum=0.810;SOR=0.223	GT:AD:DP:GQ:PL	0/1:16,4:20:99:117,0,5619
EU153401.1	913896	.	A	G	79.73	.	AC=1;AF=0.500;AN=2;BaseQRankSum=0.000;ClippingRankSum=0.000;DP=22;ExcessHet=3.0103;FS=0.000;MLEAC=1;MLEAF=0.500;MQ=45.33;MQRankSum=-3.203;QD=4.20;ReadPosRankSum=-1.252;SOR=0.551	GT:AD:DP:GQ:PL	0/1:15,4:19:99:117,0,5619
EU153401.1	913909	.	C	G	106.77	.	AC=1;AF=0.500;AN=2;DP=8;ExcessHet=3.0103;FS=0.000;MLEAC=1;MLEAF=0.500;MQ=57.97;QD=13.35;SOR=0.693	GT:AD:DP:GQ:PL	0/1:8,0:8:99:135,0,3171
EU153401.1	913989	.	A	C	45.74	.	AC=2;AF=1.00;AN=2;DP=2;ExcessHet=3.0103;FS=0.000;MLEAC=2;MLEAF=1.00;MQ=60.00;QD=22.87;SOR=0.693	GT:AD:DP:GQ:PL	1/1:0,2:2:6:73,6,0
EU153401.1	914231	.	T	C	741.77	.	AC=2;AF=1.00;AN=2;DP=19;ExcessHet=3.0103;FS=0.000;MLEAC=2;MLEAF=1.00;MQ=60.00;QD=30.69;SOR=1.292	GT:AD:DP:GQ:PL	1/1:0,19:19:57:770,57,0
EU153401.1	914398	.	A	G	693.03	.	AC=2;AF=1.00;AN=2;BaseQRankSum=-0.171;ClippingRankSum=0.000;DP=19;ExcessHet=3.0103;FS=0.000;MLEAC=2;MLEAF=1.00;MQ=60.00;MQRankSum=0.000;QD=26.35;ReadPosRankSum=0.731;SOR=0.446	GT:AD:DP:GQ:PL	1/1:1,18:19:12:721,12,0
EU153401.1	914576	.	G	A	473.77	.	AC=2;AF=1.00;AN=2;DP=14;ExcessHet=3.0103;FS=0.000;MLEAC=2;MLEAF=1.00;MQ=58.80;QD=25.95;SOR=0.836	GT:AD:DP:GQ:PL	1/1:0,13:13:39:502,39,0
EU153401.1	914726	.	G	T	602.77	.	AC=2;AF=1.00;AN=2;DP=15;ExcessHet=3.0103;FS=0.000;MLEAC=2;MLEAF=1.00;MQ=60.00;QD=32.42;SOR=1.473	GT:AD:DP:GQ:PL	1/1:0,15:15:45:631,45,0
EU153401.1	915071	.	T	G	778.77	.	AC=2;AF=1.00;AN=2;DP=20;ExcessHet=3.0103;FS=0.000;MLEAC=2;MLEAF=1.00;MQ=59.16;QD=24.69;SOR=0.793	GT:AD:DP:GQ:PL	1/1:0,19:19:57:807,57,0
EU153401.1	916077	.	C	T	736.77	.	AC=2;AF=1.00;AN=2;DP=18;ExcessHet=3.0103;FS=0.000;MLEAC=2;MLEAF=1.00;MQ=59.31;QD=32.42;SOR=1.371	GT:AD:DP:GQ:PL	1/1:0,17:17:51:765,51,0
EU153401.1	916090	.	A	C	736.77	.	AC=2;AF=1.00;AN=2;DP=17;ExcessHet=3.0103;FS=0.000;MLEAC=2;MLEAF=1.00;MQ=59.27;QD=28.64;SOR=1.244	GT:AD:DP:GQ:PL	1/1:0,16:16:51:765,51,0
EU153401.1	916183	.	T	C	460.77	.	AC=2;AF=1.00;AN=2;DP=12;ExcessHet=3.0103;FS=0.000;MLEAC=2;MLEAF=1.00;MQ=58.96;QD=31.04;SOR=0.859	GT:AD:DP:GQ:PL	1/1:0,11:11:33:489,33,0
EU153401.1	916192	.	T	TACACACACATACACACACACACACACACAAACAC	390.73	.	AC=2;AF=1.00;AN=2;DP=10;ExcessHet=3.0103;FS=0.000;MLEAC=1;MLEAF=0.500;MQ=60.00;QD=29.55;SOR=1.981	GT:AD:DP:GQ:PL	1/1:0,10:10:29:376,29,0
EU153401.1	916293	.	GAACT	G	232.80	.	AC=2;AF=1.00;AN=2;DP=6;ExcessHet=3.0103;FS=0.000;MLEAC=2;MLEAF=1.00;MQ=60.00;QD=27.29;SOR=0.693	GT:AD:DP:GQ:PL	1/1:0,6:6:18:270,18,0
EU153401.1	916523	.	T	TAACCCTTGCCTTTTAACACAAGGACTAATAGAAGTTGAAGTTGGCCTTTCTAGGTCTGAAGTTCTC	54.73	.	AC=1;AF=0.500;AN=2;BaseQRankSum=0.897;ClippingRankSum=0.000;DP=15;ExcessHet=3.0103;FS=5.880;MLEAC=1;MLEAF=0.500;MQ=57.47;MQRankSum=-3.496;QD=3.91;ReadPosRankSum=-2.516;SOR=2.546	GT:AD:DP:GQ:PL	0/1:11,3:14:92:92,0,454
EU153401.1	916564	.	A	G	282.80	.	AC=2;AF=1.00;AN=2;DP=7;ExcessHet=3.0103;FS=0.000;MLEAC=2;MLEAF=1.00;MQ=60.00;QD=30.15;SOR=0.941	GT:AD:DP:GQ:PL	1/1:0,7:7:21:311,21,0
EU153401.1	916951	.	ACC	A	727.73	.	AC=2;AF=1.00;AN=2;DP=20;ExcessHet=3.0103;FS=0.000;MLEAC=2;MLEAF=1.00;MQ=59.16;QD=26.87;SOR=1.371	GT:AD:DP:GQ:PL	1/1:0,17:17:51:765,51,0
EU153401.1	916961	.	C	A	826.77	.	AC=2;AF=1.00;AN=2;DP=19;ExcessHet=3.0103;FS=0.000;MLEAC=2;MLEAF=1.00;MQ=59.12;QD=32.26;SOR=1.493	GT:AD:DP:GQ:PL	1/1:0,18:18:57:855,57,0
EU153401.1	916976	.	T	A	871.77	.	AC=2;AF=1.00;AN=2;DP=20;ExcessHet=3.0103;FS=0.000;MLEAC=2;MLEAF=1.00;MQ=60.00;QD=29.59;SOR=1.127	GT:AD:DP:GQ:PL	1/1:0,20:20:60:900,60,0
EU153401.1	918186	.	C	T	830.77	.	AC=2;AF=1.00;AN=2;DP=21;ExcessHet=3.0103;FS=0.000;MLEAC=2;MLEAF=1.00;MQ=60.00;QD=27.64;SOR=0.784	GT:AD:DP:GQ:PL	1/1:0,21:21:63:859,63,0
EU153401.1	918707	.	C	T	283.78	.	AC=2;AF=1.00;AN=2;DP=8;ExcessHet=3.0103;FS=0.000;MLEAC=2;MLEAF=1.00;MQ=60.00;QD=30.80;SOR=1.179	GT:AD:DP:GQ:PL	1/1:0,8:8:24:312,24,0
EU153401.1	919167	.	G	GCTCACGCACACACACACACACACA	182.73	.	AC=1;AF=0.500;AN=2;BaseQRankSum=-1.778;ClippingRankSum=0.000;DP=17;ExcessHet=3.0103;FS=4.752;MLEAC=1;MLEAF=0.500;MQ=52.39;MQRankSum=3.497;QD=10.75;ReadPosRankSum=0.991;SOR=0.793	GT:AD:DP:GQ:PL	0/1:7,10:17:99:220,0,584
EU153401.1	919170	.	T	C	359.77	.	AC=1;AF=0.500;AN=2;BaseQRankSum=-0.646;ClippingRankSum=0.000;DP=17;ExcessHet=3.0103;FS=0.000;MLEAC=1;MLEAF=0.500;MQ=49.52;MQRankSum=4.101;QD=21.16;ReadPosRankSum=2.439;SOR=0.495	GT:AD:DP:GQ:PL	0/1:8,9:17:99:388,0,611
EU153401.1	919171	.	G	GCACACA	334.73	.	AC=1;AF=0.500;AN=2;BaseQRankSum=-0.344;ClippingRankSum=0.000;DP=18;ExcessHet=3.0103;FS=2.115;MLEAC=1;MLEAF=0.500;MQ=50.16;MQRankSum=3.390;QD=18.60;ReadPosRankSum=2.229;SOR=0.636	GT:AD:DP:GQ:PL	0/1:9,9:18:99:372,0,695
EU153401.1	919187	.	G	A	262.73	.	AC=1;AF=0.500;AN=2;BaseQRankSum=-0.919;ClippingRankSum=0.000;DP=31;ExcessHet=3.0103;FS=2.079;MLEAC=1;MLEAF=0.500;MQ=43.16;MQRankSum=3.323;QD=8.76;ReadPosRankSum=1.706;SOR=0.784	GT:AD:DP:GQ:PL	0/1:21,9:30:99:300,0,949
EU153401.1	920079	.	G	A	840.77	.	AC=2;AF=1.00;AN=2;DP=23;ExcessHet=3.0103;FS=0.000;MLEAC=2;MLEAF=1.00;MQ=60.00;QD=30.45;SOR=1.426	GT:AD:DP:GQ:PL	1/1:0,23:23:69:869,69,0
EU153401.1	921277	.	CA	C	569.73	.	AC=2;AF=1.00;AN=2;DP=17;ExcessHet=3.0103;FS=0.000;MLEAC=2;MLEAF=1.00;MQ=60.00;QD=33.51;SOR=0.804	GT:AD:DP:GQ:PL	1/1:0,17:17:51:607,51,0
EU153401.1	921369	.	A	G	652.77	.	AC=2;AF=1.00;AN=2;DP=18;ExcessHet=3.0103;FS=0.000;MLEAC=2;MLEAF=1.00;MQ=59.07;QD=28.75;SOR=1.061	GT:AD:DP:GQ:PL	1/1:0,17:17:51:681,51,0
EU153401.1	921494	.	GTAAATTT	G	548.73	.	AC=2;AF=1.00;AN=2;DP=23;ExcessHet=3.0103;FS=0.000;MLEAC=2;MLEAF=1.00;MQ=55.06;QD=32.09;SOR=1.179	GT:AD:DP:GQ:PL	1/1:0,13:13:40:586,40,0
EU153401.1	921945	.	T	G	913.77	.	AC=2;AF=1.00;AN=2;DP=39;ExcessHet=3.0103;FS=0.000;MLEAC=2;MLEAF=1.00;MQ=49.91;QD=31.93;SOR=0.990	GT:AD:DP:GQ:PL	1/1:0,21:21:63:942,63,0
EU153401.1	921947	.	T	A	935.77	.	AC=1;AF=0.500;AN=2;DP=38;ExcessHet=3.0103;FS=0.000;MLEAC=1;MLEAF=0.500;MQ=48.93;QD=31.28;SOR=1.022	GT:AD:DP:GQ:PL	0/1:0,19:19:33:964,0,33
EU153401.1	921949	.	T	C	848.77	.	AC=1;AF=0.500;AN=2;BaseQRankSum=0.000;ClippingRankSum=0.000;DP=45;ExcessHet=3.0103;FS=9.455;MLEAC=1;MLEAF=0.500;MQ=45.26;MQRankSum=3.014;QD=32.64;ReadPosRankSum=2.604;SOR=0.039	GT:AD:DP:GQ:PL	0/1:4,22:26:99:877,0,122
EU153401.1	922009	.	G	C	746.77	.	AC=2;AF=1.00;AN=2;DP=70;ExcessHet=3.0103;FS=0.000;MLEAC=2;MLEAF=1.00;MQ=49.40;QD=27.71;SOR=1.402	GT:AD:DP:GQ:PL	1/1:0,20:20:60:775,60,0
EU153401.1	922073	.	C	T	745.77	.	AC=1;AF=0.500;AN=2;BaseQRankSum=-2.082;ClippingRankSum=0.000;DP=96;ExcessHet=3.0103;FS=22.880;MLEAC=1;MLEAF=0.500;MQ=44.38;MQRankSum=4.833;QD=14.07;ReadPosRankSum=5.800;SOR=0.024	GT:AD:DP:GQ:PL	0/1:33,20:53:99:774,0,1283
EU153401.1	922074	.	A	C	745.77	.	AC=1;AF=0.500;AN=2;BaseQRankSum=-2.445;ClippingRankSum=0.000;DP=94;ExcessHet=3.0103;FS=23.913;MLEAC=1;MLEAF=0.500;MQ=44.76;MQRankSum=4.748;QD=14.62;ReadPosRankSum=5.300;SOR=0.018	GT:AD:DP:GQ:PL	0/1:30,21:51:99:774,0,1283
EU153401.1	922108	.	GATCA	G	900.73	.	AC=1;AF=0.500;AN=2;BaseQRankSum=-0.424;ClippingRankSum=0.000;DP=52;ExcessHet=3.0103;FS=0.000;MLEAC=1;MLEAF=0.500;MQ=52.04;MQRankSum=4.092;QD=29.06;ReadPosRankSum=2.168;SOR=0.795	GT:AD:DP:GQ:PL	0/1:8,23:31:99:938,0,218
EU153401.1	922163	.	C	CATT	1132.73	.	AC=2;AF=1.00;AN=2;DP=26;ExcessHet=3.0103;FS=0.000;MLEAC=2;MLEAF=1.00;MQ=60.00;QD=25.67;SOR=1.220	GT:AD:DP:GQ:PL	1/1:0,26:26:78:1170,78,0
EU153401.1	922244	.	A	AT	882.74	.	AC=1;AF=0.500;AN=2;BaseQRankSum=0.303;ClippingRankSum=0.000;DP=38;ExcessHet=3.0103;FS=18.807;MLEAC=1;MLEAF=0.500;MQ=51.55;MQRankSum=3.745;QD=24.52;ReadPosRankSum=1.791;SOR=0.012	GT:AD:DP:GQ:PL	0/1:8,28:36:0:917,0,0
EU153401.1	922309	.	C	A	4012.77	.	AC=1;AF=0.500;AN=2;BaseQRankSum=1.921;ClippingRankSum=0.000;DP=147;ExcessHet=3.0103;FS=21.727;MLEAC=1;MLEAF=0.500;MQ=39.43;MQRankSum=-4.191;QD=28.87;ReadPosRankSum=0.672;SOR=2.402	GT:AD:DP:GQ:PL	0/1:32,107:139:99:4041,0,1833
EU153401.1	922311	.	A	C	238.77	.	AC=1;AF=0.500;AN=2;BaseQRankSum=-2.220;ClippingRankSum=0.000;DP=148;ExcessHet=3.0103;FS=9.938;MLEAC=1;MLEAF=0.500;MQ=39.33;MQRankSum=1.668;QD=1.62;ReadPosRankSum=0.019;SOR=1.975	GT:AD:DP:GQ:PL	0/1:129,18:147:99:267,0,6446
EU153401.1	922314	.	G	A	15.88	.	AC=1;AF=0.500;AN=2;BaseQRankSum=-0.124;ClippingRankSum=0.000;DP=142;ExcessHet=3.0103;FS=7.518;MLEAC=1;MLEAF=0.500;MQ=39.56;MQRankSum=0.311;QD=0.11;ReadPosRankSum=-0.228;SOR=0.163	GT:AD:DP:GQ:PL	0/1:130,11:141:44:44,0,6634
EU153401.1	922322	.	C	T	78.77	.	AC=1;AF=0.500;AN=2;BaseQRankSum=1.795;ClippingRankSum=0.000;DP=143;ExcessHet=3.0103;FS=0.000;MLEAC=1;MLEAF=0.500;MQ=39.80;MQRankSum=-1.301;QD=0.56;ReadPosRankSum=-0.407;SOR=0.514	GT:AD:DP:GQ:PL	0/1:129,12:141:99:107,0,6644
EU153401.1	922342	.	T	C	2948.73	.	AC=1;AF=0.500;AN=2;BaseQRankSum=2.106;ClippingRankSum=0.000;DP=148;ExcessHet=3.0103;FS=2.269;MLEAC=1;MLEAF=0.500;MQ=40.89;MQRankSum=-4.526;QD=21.37;ReadPosRankSum=-0.435;SOR=0.958	GT:AD:DP:GQ:PL	0/1:61,77:138:99:2986,0,3858
EU153401.1	922346	.	C	T	422.77	.	AC=1;AF=0.500;AN=2;BaseQRankSum=1.609;ClippingRankSum=0.000;DP=150;ExcessHet=3.0103;FS=0.000;MLEAC=1;MLEAF=0.500;MQ=40.68;MQRankSum=-1.082;QD=2.96;ReadPosRankSum=0.352;SOR=0.624	GT:AD:DP:GQ:PL	0/1:123,20:143:99:451,0,7143
EU153401.1	922350	.	C	T	72.73	.	AC=1;AF=0.500;AN=2;BaseQRankSum=-2.611;ClippingRankSum=0.000;DP=152;ExcessHet=3.0103;FS=4.317;MLEAC=1;MLEAF=0.500;MQ=40.82;MQRankSum=0.599;QD=0.52;ReadPosRankSum=1.789;SOR=1.443	GT:AD:DP:GQ:PL	0/1:127,13:140:99:110,0,6739
EU153401.1	922365	.	C	T	29.77	.	AC=1;AF=0.500;AN=2;BaseQRankSum=-0.220;ClippingRankSum=0.000;DP=157;ExcessHet=3.0103;FS=0.000;MLEAC=1;MLEAF=0.500;MQ=41.07;MQRankSum=-1.856;QD=0.19;ReadPosRankSum=-1.357;SOR=0.542	GT:AD:DP:GQ:PL	0/1:144,12:156:58:58,0,8143
EU153401.1	922369	.	C	T	286.77	.	AC=1;AF=0.500;AN=2;BaseQRankSum=-2.429;ClippingRankSum=0.000;DP=157;ExcessHet=3.0103;FS=3.631;MLEAC=1;MLEAF=0.500;MQ=40.98;MQRankSum=1.447;QD=1.84;ReadPosRankSum=-1.313;SOR=0.795	GT:AD:DP:GQ:PL	0/1:140,16:156:99:315,0,7599
EU153401.1	922370	.	CT	C	326.73	.	AC=1;AF=0.500;AN=2;BaseQRankSum=0.189;ClippingRankSum=0.000;DP=158;ExcessHet=3.0103;FS=2.026;MLEAC=1;MLEAF=0.500;MQ=41.10;MQRankSum=-1.816;QD=2.07;ReadPosRankSum=3.203;SOR=0.642	GT:AD:DP:GQ:PL	0/1:139,19:158:99:364,0,8060
EU153401.1	922372	.	CA	C	335.73	.	AC=1;AF=0.500;AN=2;BaseQRankSum=-1.040;ClippingRankSum=0.000;DP=154;ExcessHet=3.0103;FS=2.028;MLEAC=1;MLEAF=0.500;MQ=40.97;MQRankSum=-1.761;QD=2.22;ReadPosRankSum=3.394;SOR=0.646	GT:AD:DP:GQ:PL	0/1:132,19:151:99:373,0,7934
EU153401.1	922385	.	G	C	23.79	.	AC=1;AF=0.500;AN=2;BaseQRankSum=-0.686;ClippingRankSum=0.000;DP=154;ExcessHet=3.0103;FS=11.328;MLEAC=1;MLEAF=0.500;MQ=41.65;MQRankSum=1.248;QD=0.15;ReadPosRankSum=0.876;SOR=1.947	GT:AD:DP:GQ:PL	0/1:142,12:154:52:52,0,8136
EU153401.1	922393	.	G	T	54.77	.	AC=1;AF=0.500;AN=2;BaseQRankSum=0.282;ClippingRankSum=0.000;DP=163;ExcessHet=3.0103;FS=1.215;MLEAC=1;MLEAF=0.500;MQ=41.00;MQRankSum=0.556;QD=0.37;ReadPosRankSum=0.250;SOR=0.746	GT:AD:DP:GQ:PL	0/1:136,11:147:83:83,0,7132
EU153401.1	922399	.	C	CTT	1795.73	.	AC=1;AF=0.500;AN=2;BaseQRankSum=2.373;ClippingRankSum=0.000;DP=191;ExcessHet=3.0103;FS=29.525;MLEAC=1;MLEAF=0.500;MQ=41.00;MQRankSum=-2.248;QD=11.44;ReadPosRankSum=-5.067;SOR=1.320	GT:AD:DP:GQ:PL	0/1:103,54:157:99:1833,0,5534
EU153401.1	922400	.	A	T	248.77	.	AC=1;AF=0.500;AN=2;BaseQRankSum=-1.499;ClippingRankSum=0.000;DP=207;ExcessHet=3.0103;FS=4.517;MLEAC=1;MLEAF=0.500;MQ=40.44;MQRankSum=-2.003;QD=1.20;ReadPosRankSum=3.672;SOR=1.081	GT:AD:DP:GQ:PL	0/1:187,20:207:99:277,0,10302
EU153401.1	922405	.	T	C	67.77	.	AC=1;AF=0.500;AN=2;BaseQRankSum=-1.060;ClippingRankSum=0.000;DP=244;ExcessHet=3.0103;FS=4.517;MLEAC=1;MLEAF=0.500;MQ=39.99;MQRankSum=-1.599;QD=0.28;ReadPosRankSum=3.966;SOR=1.072	GT:AD:DP:GQ:PL	0/1:221,20:241:96:96,0,12108
EU153401.1	922498	.	A	C	7326.77	.	AC=1;AF=0.500;AN=2;BaseQRankSum=0.257;ClippingRankSum=0.000;DP=2352;ExcessHet=3.0103;FS=2.376;MLEAC=1;MLEAF=0.500;MQ=37.87;MQRankSum=-0.669;QD=3.17;ReadPosRankSum=-0.433;SOR=0.960	GT:AD:DP:GQ:PL	0/1:1892,420:2312:99:7355,0,62059
EU153401.1	922566	.	A	G	28006.77	.	AC=1;AF=0.500;AN=2;BaseQRankSum=2.960;ClippingRankSum=0.000;DP=1773;ExcessHet=3.0103;FS=1.744;MLEAC=1;MLEAF=0.500;MQ=39.26;MQRankSum=-7.312;QD=16.33;ReadPosRankSum=1.110;SOR=0.847	GT:AD:DP:GQ:PL	0/1:800,915:1715:99:28035,0,22727
EU153401.1	922605	.	C	A	10951.77	.	AC=1;AF=0.500;AN=2;BaseQRankSum=8.174;ClippingRankSum=0.000;DP=1086;ExcessHet=3.0103;FS=27.222;MLEAC=1;MLEAF=0.500;MQ=39.73;MQRankSum=-9.036;QD=10.37;ReadPosRankSum=-1.643;SOR=2.180	GT:AD:DP:GQ:PL	0/1:678,378:1056:99:10980,0,22934
EU153401.1	922630	.	AC	A	30939.73	.	AC=2;AF=1.00;AN=2;BaseQRankSum=1.611;ClippingRankSum=0.000;DP=747;ExcessHet=3.0103;FS=16.945;MLEAC=2;MLEAF=1.00;MQ=38.87;MQRankSum=-8.063;QD=35.80;ReadPosRankSum=0.944;SOR=2.132	GT:AD:DP:GQ:PL	1/1:22,720:742:99:30977,1526,0
EU153401.1	922701	.	G	A	989.77	.	AC=1;AF=0.500;AN=2;BaseQRankSum=-2.516;ClippingRankSum=0.000;DP=917;ExcessHet=3.0103;FS=11.566;MLEAC=1;MLEAF=0.500;MQ=34.81;MQRankSum=-2.559;QD=1.09;ReadPosRankSum=0.641;SOR=0.915	GT:AD:DP:GQ:PL	0/1:800,108:908:99:1018,0,28538
EU153401.1	922746	.	C	T	1906.77	.	AC=1;AF=0.500;AN=2;BaseQRankSum=4.517;ClippingRankSum=0.000;DP=551;ExcessHet=3.0103;FS=37.043;MLEAC=1;MLEAF=0.500;MQ=35.42;MQRankSum=-4.567;QD=3.56;ReadPosRankSum=-1.168;SOR=2.408	GT:AD:DP:GQ:PL	0/1:431,104:535:99:1935,0,16419
EU153401.1	922759	.	T	C	13050.77	.	AC=1;AF=0.500;AN=2;BaseQRankSum=6.966;ClippingRankSum=0.000;DP=483;ExcessHet=3.0103;FS=13.367;MLEAC=1;MLEAF=0.500;MQ=35.86;MQRankSum=-2.534;QD=27.95;ReadPosRankSum=4.275;SOR=0.300	GT:AD:DP:GQ:PL	0/1:112,355:467:99:13079,0,3008
EU153401.1	922798	.	A	G	10971.77	.	AC=1;AF=0.500;AN=2;BaseQRankSum=1.845;ClippingRankSum=0.000;DP=330;ExcessHet=3.0103;FS=10.320;MLEAC=1;MLEAF=0.500;MQ=36.18;MQRankSum=-1.493;QD=35.89;ReadPosRankSum=0.976;SOR=0.219	GT:AD:DP:GQ:PL	0/1:24,281:305:99:11000,0,131
EU153401.1	922819	.	C	T	903.77	.	AC=1;AF=0.500;AN=2;BaseQRankSum=1.092;ClippingRankSum=0.000;DP=296;ExcessHet=3.0103;FS=7.471;MLEAC=1;MLEAF=0.500;MQ=36.88;MQRankSum=-1.980;QD=3.13;ReadPosRankSum=1.563;SOR=1.254	GT:AD:DP:GQ:PL	0/1:246,43:289:99:932,0,9709
EU153401.1	922859	.	A	G	3354.77	.	AC=1;AF=0.500;AN=2;BaseQRankSum=1.341;ClippingRankSum=0.000;DP=333;ExcessHet=3.0103;FS=0.491;MLEAC=1;MLEAF=0.500;MQ=36.90;MQRankSum=-2.279;QD=10.17;ReadPosRankSum=0.349;SOR=0.754	GT:AD:DP:GQ:PL	0/1:216,114:330:99:3383,0,7069
EU153401.1	922878	.	A	G	8391.77	.	AC=1;AF=0.500;AN=2;BaseQRankSum=0.979;ClippingRankSum=0.000;DP=301;ExcessHet=3.0103;FS=4.366;MLEAC=1;MLEAF=0.500;MQ=36.47;MQRankSum=-6.023;QD=29.44;ReadPosRankSum=3.070;SOR=1.134	GT:AD:DP:GQ:PL	0/1:56,229:285:99:8420,0,1456
EU153401.1	922894	.	G	A	630.77	.	AC=1;AF=0.500;AN=2;BaseQRankSum=-3.924;ClippingRankSum=0.000;DP=298;ExcessHet=3.0103;FS=1.745;MLEAC=1;MLEAF=0.500;MQ=36.31;MQRankSum=0.096;QD=2.16;ReadPosRankSum=-1.906;SOR=0.468	GT:AD:DP:GQ:PL	0/1:251,41:292:99:659,0,9326
EU153401.1	922910	.	T	G	237.77	.	AC=1;AF=0.500;AN=2;BaseQRankSum=-0.349;ClippingRankSum=0.000;DP=296;ExcessHet=3.0103;FS=4.974;MLEAC=1;MLEAF=0.500;MQ=34.94;MQRankSum=-1.771;QD=0.85;ReadPosRankSum=1.125;SOR=1.333	GT:AD:DP:GQ:PL	0/1:246,33:279:99:266,0,8413
EU153401.1	922987	.	G	A	840.77	.	AC=2;AF=1.00;AN=2;DP=25;ExcessHet=3.0103;FS=0.000;MLEAC=2;MLEAF=1.00;MQ=51.77;QD=31.09;SOR=1.402	GT:AD:DP:GQ:PL	1/1:0,20:20:65:869,65,0
EU153401.1	923015	.	G	GA	305.73	.	AC=2;AF=1.00;AN=2;DP=16;ExcessHet=3.0103;FS=0.000;MLEAC=2;MLEAF=1.00;MQ=58.16;QD=25.48;SOR=1.445	GT:AD:DP:GQ:PL	1/1:0,12:12:36:343,36,0
EU153401.1	923121	.	C	G	687.77	.	AC=2;AF=1.00;AN=2;DP=17;ExcessHet=3.0103;FS=0.000;MLEAC=2;MLEAF=1.00;MQ=59.01;QD=34.35;SOR=0.693	GT:AD:DP:GQ:PL	1/1:0,16:16:48:716,48,0
EU153401.1	923289	.	GAT	G	18.79	.	AC=1;AF=0.500;AN=2;BaseQRankSum=1.180;ClippingRankSum=0.000;DP=19;ExcessHet=3.0103;FS=3.010;MLEAC=1;MLEAF=0.500;MQ=53.77;MQRankSum=0.812;QD=2.09;ReadPosRankSum=1.016;SOR=1.911	GT:AD:DP:GQ:PL	0/1:6,3:9:56:56,0,184
EU153401.1	923292	.	A	G	68.77	.	AC=1;AF=0.500;AN=2;BaseQRankSum=-0.765;ClippingRankSum=0.000;DP=18;ExcessHet=3.0103;FS=0.000;MLEAC=1;MLEAF=0.500;MQ=53.40;MQRankSum=1.085;QD=7.64;ReadPosRankSum=0.712;SOR=0.495	GT:AD:DP:GQ:PL	0/1:5,4:9:97:97,0,115
EU153401.1	923896	.	A	G	779.77	.	AC=2;AF=1.00;AN=2;DP=24;ExcessHet=3.0103;FS=0.000;MLEAC=2;MLEAF=1.00;MQ=56.42;QD=28.21;SOR=1.022	GT:AD:DP:GQ:PL	1/1:0,19:19:57:808,57,0
EU153401.1	924000	.	GAAGAA	G	681.73	.	AC=2;AF=1.00;AN=2;DP=18;ExcessHet=3.0103;FS=0.000;MLEAC=2;MLEAF=1.00;MQ=60.00;QD=33.89;SOR=1.061	GT:AD:DP:GQ:PL	1/1:0,17:17:51:719,51,0
EU153401.1	924627	.	T	A	591.77	.	AC=2;AF=1.00;AN=2;DP=16;ExcessHet=3.0103;FS=0.000;MLEAC=2;MLEAF=1.00;MQ=58.16;QD=29.14;SOR=1.329	GT:AD:DP:GQ:PL	1/1:0,14:14:42:620,42,0
EU153401.1	925428	.	T	C	643.77	.	AC=2;AF=1.00;AN=2;DP=20;ExcessHet=3.0103;FS=0.000;MLEAC=2;MLEAF=1.00;MQ=57.45;QD=32.21;SOR=1.061	GT:AD:DP:GQ:PL	1/1:0,17:17:51:672,51,0
EU153401.1	925749	.	A	C	612.77	.	AC=2;AF=1.00;AN=2;DP=19;ExcessHet=3.0103;FS=0.000;MLEAC=2;MLEAF=1.00;MQ=58.22;QD=32.94;SOR=1.371	GT:AD:DP:GQ:PL	1/1:0,17:17:51:641,51,0
EU153401.1	925829	.	C	T	603.77	.	AC=2;AF=1.00;AN=2;DP=17;ExcessHet=3.0103;FS=0.000;MLEAC=2;MLEAF=1.00;MQ=59.01;QD=25.75;SOR=1.244	GT:AD:DP:GQ:PL	1/1:0,16:16:48:632,48,0
EU153401.1	925912	.	G	T	21.80	.	AC=1;AF=0.500;AN=2;BaseQRankSum=0.522;ClippingRankSum=0.000;DP=52;ExcessHet=3.0103;FS=5.548;MLEAC=1;MLEAF=0.500;MQ=42.39;MQRankSum=0.672;QD=0.52;ReadPosRankSum=2.601;SOR=2.494	GT:AD:DP:GQ:PL	0/1:38,4:42:50:50,0,1452
EU153401.1	925915	.	C	T	22.79	.	AC=1;AF=0.500;AN=2;DP=53;ExcessHet=3.0103;FS=0.000;MLEAC=1;MLEAF=0.500;MQ=43.10;QD=0.54;SOR=0.334	GT:AD:DP:GQ:PL	0/1:42,0:42:51:51,0,1707
EU153401.1	925916	.	T	C	34.73	.	AC=1;AF=0.500;AN=2;DP=49;ExcessHet=3.0103;FS=0.000;MLEAC=1;MLEAF=0.500;MQ=42.15;QD=0.99;SOR=0.588	GT:AD:DP:GQ:PL	0/1:35,0:35:72:72,0,1305
EU153401.1	925922	.	C	T	16.86	.	AC=1;AF=0.500;AN=2;BaseQRankSum=0.461;ClippingRankSum=0.000;DP=58;ExcessHet=3.0103;FS=10.075;MLEAC=1;MLEAF=0.500;MQ=41.56;MQRankSum=-3.871;QD=0.34;ReadPosRankSum=-2.834;SOR=2.556	GT:AD:DP:GQ:PL	0/1:43,7:50:45:45,0,1825
EU153401.1	925954	.	TCACACTCA	T	14.87	.	AC=1;AF=0.500;AN=2;BaseQRankSum=0.732;ClippingRankSum=0.000;DP=39;ExcessHet=3.0103;FS=0.000;MLEAC=1;MLEAF=0.500;MQ=41.83;MQRankSum=-1.015;QD=0.46;ReadPosRankSum=1.075;SOR=1.022	GT:AD:DP:GQ:PL	0/1:28,4:32:52:52,0,1014
EU153401.1	925972	.	A	C	19.81	.	AC=1;AF=0.500;AN=2;BaseQRankSum=0.751;ClippingRankSum=0.000;DP=20;ExcessHet=3.0103;FS=3.256;MLEAC=1;MLEAF=0.500;MQ=51.87;MQRankSum=-3.445;QD=1.42;SOR=2.303	GT:AD:DP:GQ:PL	0/1:12,2:14:48:48,0,498
EU153401.1	925973	.	G	A	19.81	.	AC=1;AF=0.500;AN=2;BaseQRankSum=0.751;ClippingRankSum=0.000;DP=20;ExcessHet=3.0103;FS=3.256;MLEAC=1;MLEAF=0.500;MQ=51.87;MQRankSum=-3.445;QD=1.42;SOR=2.303	GT:AD:DP:GQ:PL	0/1:12,2:14:48:48,0,498
EU153401.1	926070	.	ATC	A	232.73	.	AC=1;AF=0.500;AN=2;BaseQRankSum=-2.082;ClippingRankSum=0.000;DP=73;ExcessHet=3.0103;FS=22.547;MLEAC=1;MLEAF=0.500;MQ=41.28;MQRankSum=5.096;QD=5.54;ReadPosRankSum=3.853;SOR=0.594	GT:AD:DP:GQ:PL	0/1:30,12:42:99:270,0,954
EU153401.1	926299	.	A	G	646.77	.	AC=2;AF=1.00;AN=2;DP=17;ExcessHet=3.0103;FS=0.000;MLEAC=2;MLEAF=1.00;MQ=60.00;QD=29.23;SOR=0.804	GT:AD:DP:GQ:PL	1/1:0,17:17:51:675,51,0
EU153401.1	926758	.	A	G	761.77	.	AC=2;AF=1.00;AN=2;DP=20;ExcessHet=3.0103;FS=0.000;MLEAC=2;MLEAF=1.00;MQ=58.78;QD=36.28;SOR=0.693	GT:AD:DP:GQ:PL	1/1:0,18:18:54:790,54,0
EU153401.1	926779	.	A	G	916.77	.	AC=2;AF=1.00;AN=2;DP=23;ExcessHet=3.0103;FS=0.000;MLEAC=2;MLEAF=1.00;MQ=58.94;QD=28.03;SOR=0.784	GT:AD:DP:GQ:PL	1/1:0,21:21:63:945,63,0
EU153401.1	926792	.	A	T	919.77	.	AC=2;AF=1.00;AN=2;DP=27;ExcessHet=3.0103;FS=0.000;MLEAC=2;MLEAF=1.00;MQ=57.69;QD=28.96;SOR=1.329	GT:AD:DP:GQ:PL	1/1:0,22:22:66:948,66,0
EU153401.1	927035	.	A	G	289.77	.	AC=1;AF=0.500;AN=2;BaseQRankSum=0.615;ClippingRankSum=0.000;DP=88;ExcessHet=3.0103;FS=0.000;MLEAC=1;MLEAF=0.500;MQ=43.62;MQRankSum=5.489;QD=3.29;ReadPosRankSum=5.711;SOR=0.806	GT:AD:DP:GQ:PL	0/1:75,13:88:99:318,0,2638
EU153401.1	927852	.	T	C	876.77	.	AC=2;AF=1.00;AN=2;DP=24;ExcessHet=3.0103;FS=0.000;MLEAC=2;MLEAF=1.00;MQ=58.99;QD=29.34;SOR=1.085	GT:AD:DP:GQ:PL	1/1:0,22:22:66:905,66,0
EU153401.1	928284	.	CA	C	470	.	AC=1;AF=0.500;AN=2;BaseQRankSum=-0.323;ClippingRankSum=0.000;DP=24;ExcessHet=3.0103;FS=2.291;MLEAC=1;MLEAF=0.500;MQ=56.78;MQRankSum=4.758;QD=20.43;ReadPosRankSum=2.347;SOR=0.634	GT:AD:DP:GQ:PL	0/1:3,20:23:12:507,0,12
EU153401.1	928405	.	T	A	1363.77	.	AC=1;AF=0.500;AN=2;BaseQRankSum=-3.218;ClippingRankSum=0.000;DP=116;ExcessHet=3.0103;FS=4.210;MLEAC=1;MLEAF=0.500;MQ=45.64;MQRankSum=4.369;QD=13.24;ReadPosRankSum=4.871;SOR=0.335	GT:AD:DP:GQ:PL	0/1:60,43:103:99:1392,0,1924
EU153401.1	928433	.	CAG	C	1377.73	.	AC=1;AF=0.500;AN=2;BaseQRankSum=-3.004;ClippingRankSum=0.000;DP=79;ExcessHet=3.0103;FS=12.565;MLEAC=1;MLEAF=0.500;MQ=50.91;MQRankSum=4.433;QD=20.56;ReadPosRankSum=4.062;SOR=0.114	GT:AD:DP:GQ:PL	0/1:36,31:67:99:1415,0,1353
EU153401.1	928673	.	A	T	884.77	.	AC=2;AF=1.00;AN=2;DP=24;ExcessHet=3.0103;FS=0.000;MLEAC=2;MLEAF=1.00;MQ=60.00;QD=32.48;SOR=1.051	GT:AD:DP:GQ:PL	1/1:0,24:24:72:913,72,0
EU153401.1	928962	.	T	C	538.77	.	AC=1;AF=0.500;AN=2;BaseQRankSum=-1.752;ClippingRankSum=0.000;DP=39;ExcessHet=3.0103;FS=28.122;MLEAC=1;MLEAF=0.500;MQ=55.46;MQRankSum=5.703;QD=14.18;ReadPosRankSum=6.040;SOR=0.004	GT:AD:DP:GQ:PL	0/1:21,17:38:99:567,0,598
EU153401.1	929145	.	T	C	701.77	.	AC=2;AF=1.00;AN=2;DP=19;ExcessHet=3.0103;FS=0.000;MLEAC=2;MLEAF=1.00;MQ=59.35;QD=29.92;SOR=0.914	GT:AD:DP:GQ:PL	1/1:0,18:18:54:730,54,0
EU153401.1	929220	.	T	G	92.77	.	AC=1;AF=0.500;AN=2;BaseQRankSum=0.743;ClippingRankSum=0.000;DP=64;ExcessHet=3.0103;FS=3.548;MLEAC=1;MLEAF=0.500;MQ=52.15;MQRankSum=2.276;QD=1.45;ReadPosRankSum=-2.192;SOR=1.450	GT:AD:DP:GQ:PL	0/1:57,7:64:99:121,0,2219
EU153401.1	929710	.	A	G	78.77	.	AC=1;AF=0.500;AN=2;BaseQRankSum=1.663;ClippingRankSum=0.000;DP=131;ExcessHet=3.0103;FS=1.300;MLEAC=1;MLEAF=0.500;MQ=41.44;MQRankSum=-1.140;QD=0.79;ReadPosRankSum=1.617;SOR=0.433	GT:AD:DP:GQ:PL	0/1:90,10:100:99:107,0,3330
EU153401.1	929864	.	A	G	513.77	.	AC=2;AF=1.00;AN=2;DP=14;ExcessHet=3.0103;FS=0.000;MLEAC=2;MLEAF=1.00;MQ=59.86;QD=30.65;SOR=0.836	GT:AD:DP:GQ:PL	1/1:0,13:13:39:542,39,0
EU153401.1	930493	.	CGG	C	22.75	.	AC=1;AF=0.500;AN=2;BaseQRankSum=0.674;ClippingRankSum=0.000;DP=6;ExcessHet=3.0103;FS=0.000;MLEAC=1;MLEAF=0.500;MQ=55.57;MQRankSum=0.674;QD=5.69;ReadPosRankSum=1.383;SOR=0.693	GT:AD:DP:GQ:PL	0/1:2,2:4:57:60,0,57
EU153401.1	930713	.	A	G	676.77	.	AC=2;AF=1.00;AN=2;DP=17;ExcessHet=3.0103;FS=0.000;MLEAC=2;MLEAF=1.00;MQ=60.00;QD=36.19;SOR=1.061	GT:AD:DP:GQ:PL	1/1:0,17:17:51:705,51,0
EU153401.1	930791	.	T	C	791.77	.	AC=2;AF=1.00;AN=2;DP=23;ExcessHet=3.0103;FS=0.000;MLEAC=2;MLEAF=1.00;MQ=58.53;QD=34.02;SOR=0.784	GT:AD:DP:GQ:PL	1/1:0,21:21:63:820,63,0
EU153401.1	931540	.	G	C	537.77	.	AC=2;AF=1.00;AN=2;DP=13;ExcessHet=3.0103;FS=0.000;MLEAC=2;MLEAF=1.00;MQ=60.00;QD=29.79;SOR=1.609	GT:AD:DP:GQ:PL	1/1:0,13:13:39:566,39,0
EU153401.1	932073	.	T	C	780.77	.	AC=2;AF=1.00;AN=2;DP=23;ExcessHet=3.0103;FS=0.000;MLEAC=2;MLEAF=1.00;MQ=59.27;QD=29.25;SOR=1.085	GT:AD:DP:GQ:PL	1/1:0,22:22:66:809,66,0
EU153401.1	932255	.	A	G	871.77	.	AC=2;AF=1.00;AN=2;DP=20;ExcessHet=3.0103;FS=0.000;MLEAC=2;MLEAF=1.00;MQ=60.00;QD=27.14;SOR=0.892	GT:AD:DP:GQ:PL	1/1:0,20:20:63:900,63,0
EU153401.1	932277	.	G	A	919.77	.	AC=2;AF=1.00;AN=2;DP=23;ExcessHet=3.0103;FS=0.000;MLEAC=2;MLEAF=1.00;MQ=60.00;QD=26.59;SOR=0.963	GT:AD:DP:GQ:PL	1/1:0,23:23:69:948,69,0
EU153401.1	932374	.	T	C	916.77	.	AC=2;AF=1.00;AN=2;DP=22;ExcessHet=3.0103;FS=0.000;MLEAC=2;MLEAF=1.00;MQ=59.66;QD=29.15;SOR=0.784	GT:AD:DP:GQ:PL	1/1:0,21:21:63:945,63,0
EU153401.1	932384	.	C	T	940.77	.	AC=2;AF=1.00;AN=2;DP=22;ExcessHet=3.0103;FS=0.000;MLEAC=2;MLEAF=1.00;MQ=59.66;QD=30.83;SOR=0.784	GT:AD:DP:GQ:PL	1/1:0,21:21:66:969,66,0
EU153401.1	932454	.	T	C	733.77	.	AC=1;AF=0.500;AN=2;BaseQRankSum=0.677;ClippingRankSum=0.000;DP=29;ExcessHet=3.0103;FS=5.902;MLEAC=1;MLEAF=0.500;MQ=51.49;MQRankSum=3.625;QD=31.90;ReadPosRankSum=1.827;SOR=0.069	GT:AD:DP:GQ:PL	0/1:4,19:23:99:762,0,262
EU153401.1	932463	.	T	TC	620.73	.	AC=1;AF=0.500;AN=2;BaseQRankSum=-1.049;ClippingRankSum=0.000;DP=40;ExcessHet=3.0103;FS=1.377;MLEAC=1;MLEAF=0.500;MQ=47.23;MQRankSum=4.341;QD=18.81;ReadPosRankSum=4.418;SOR=1.058	GT:AD:DP:GQ:PL	0/1:16,17:33:99:658,0,515
EU153401.1	932496	.	A	G	130.77	.	AC=1;AF=0.500;AN=2;BaseQRankSum=1.006;ClippingRankSum=0.000;DP=56;ExcessHet=3.0103;FS=1.455;MLEAC=1;MLEAF=0.500;MQ=43.13;MQRankSum=-3.605;QD=2.38;ReadPosRankSum=-0.291;SOR=0.437	GT:AD:DP:GQ:PL	0/1:47,8:55:99:159,0,1833
EU153401.1	932505	.	C	A	16.82	.	AC=1;AF=0.500;AN=2;BaseQRankSum=0.895;ClippingRankSum=0.000;DP=43;ExcessHet=3.0103;FS=9.566;MLEAC=1;MLEAF=0.500;MQ=45.17;MQRankSum=-2.879;QD=0.41;ReadPosRankSum=1.574;SOR=3.254	GT:AD:DP:GQ:PL	0/1:37,4:41:54:54,0,1567
EU153401.1	932510	.	A	G	19.81	.	AC=1;AF=0.500;AN=2;BaseQRankSum=-0.447;ClippingRankSum=0.000;DP=24;ExcessHet=3.0103;FS=2.521;MLEAC=1;MLEAF=0.500;MQ=51.89;MQRankSum=-2.806;QD=0.86;ReadPosRankSum=0.230;SOR=1.004	GT:AD:DP:GQ:PL	0/1:20,3:23:48:48,0,1034
EU153401.1	932516	.	T	C	70.77	.	AC=1;AF=0.500;AN=2;BaseQRankSum=0.834;ClippingRankSum=0.000;DP=26;ExcessHet=3.0103;FS=14.800;MLEAC=1;MLEAF=0.500;MQ=48.35;MQRankSum=-1.629;QD=2.72;ReadPosRankSum=-0.321;SOR=3.233	GT:AD:DP:GQ:PL	0/1:22,4:26:99:99,0,954
EU153401.1	932517	.	G	A	70.77	.	AC=1;AF=0.500;AN=2;BaseQRankSum=0.963;ClippingRankSum=0.000;DP=26;ExcessHet=3.0103;FS=14.800;MLEAC=1;MLEAF=0.500;MQ=48.35;MQRankSum=-1.629;QD=2.72;ReadPosRankSum=-0.321;SOR=3.233	GT:AD:DP:GQ:PL	0/1:22,4:26:99:99,0,954
EU153401.1	932526	.	A	G	382.77	.	AC=1;AF=0.500;AN=2;BaseQRankSum=0.437;ClippingRankSum=0.000;DP=25;ExcessHet=3.0103;FS=1.580;MLEAC=1;MLEAF=0.500;MQ=47.83;MQRankSum=-4.145;QD=15.31;ReadPosRankSum=-3.383;SOR=0.676	GT:AD:DP:GQ:PL	0/1:14,11:25:99:411,0,648
EU153401.1	932527	.	A	G	148.73	.	AC=1;AF=0.500;AN=2;BaseQRankSum=1.307;ClippingRankSum=0.000;DP=39;ExcessHet=3.0103;FS=4.295;MLEAC=1;MLEAF=0.500;MQ=44.88;MQRankSum=-2.893;QD=5.31;ReadPosRankSum=-0.815;SOR=1.190	GT:AD:DP:GQ:PL	0/1:22,6:28:99:186,0,826
EU153401.1	932531	.	T	C	388.77	.	AC=1;AF=0.500;AN=2;BaseQRankSum=0.000;ClippingRankSum=0.000;DP=41;ExcessHet=3.0103;FS=2.948;MLEAC=1;MLEAF=0.500;MQ=44.22;MQRankSum=-4.125;QD=9.48;ReadPosRankSum=0.882;SOR=0.336	GT:AD:DP:GQ:PL	0/1:29,12:41:99:417,0,1014
EU153401.1	932553	.	C	T	665.77	.	AC=1;AF=0.500;AN=2;BaseQRankSum=-2.295;ClippingRankSum=0.000;DP=46;ExcessHet=3.0103;FS=4.278;MLEAC=1;MLEAF=0.500;MQ=45.73;MQRankSum=5.966;QD=14.47;ReadPosRankSum=5.328;SOR=0.289	GT:AD:DP:GQ:PL	0/1:27,19:46:99:694,0,823
EU153401.1	932559	.	AC	A	689.73	.	AC=1;AF=0.500;AN=2;BaseQRankSum=-0.955;ClippingRankSum=0.000;DP=22;ExcessHet=3.0103;FS=0.000;MLEAC=1;MLEAF=0.500;MQ=56.46;MQRankSum=4.623;QD=31.35;ReadPosRankSum=2.859;SOR=0.914	GT:AD:DP:GQ:PL	0/1:4,18:22:99:727,0,510
EU153401.1	932613	.	A	G	736.77	.	AC=2;AF=1.00;AN=2;DP=18;ExcessHet=3.0103;FS=0.000;MLEAC=2;MLEAF=1.00;MQ=60.00;QD=26.19;SOR=0.693	GT:AD:DP:GQ:PL	1/1:0,18:18:54:765,54,0
EU153401.1	932664	.	G	A	1006.77	.	AC=2;AF=1.00;AN=2;DP=24;ExcessHet=3.0103;FS=0.000;MLEAC=2;MLEAF=1.00;MQ=59.30;QD=34.29;SOR=0.963	GT:AD:DP:GQ:PL	1/1:0,23:23:69:1035,69,0
EU153401.1	932674	.	G	T	1031.77	.	AC=2;AF=1.00;AN=2;DP=25;ExcessHet=3.0103;FS=0.000;MLEAC=2;MLEAF=1.00;MQ=59.33;QD=26.63;SOR=1.051	GT:AD:DP:GQ:PL	1/1:0,24:24:72:1060,72,0
EU153401.1	932824	.	G	A	601.77	.	AC=2;AF=1.00;AN=2;DP=31;ExcessHet=3.0103;FS=0.000;MLEAC=2;MLEAF=1.00;MQ=52.98;QD=28.95;SOR=0.693	GT:AD:DP:GQ:PL	1/1:0,14:14:42:630,42,0
EU153401.1	932827	.	T	C	646.77	.	AC=2;AF=1.00;AN=2;DP=31;ExcessHet=3.0103;FS=0.000;MLEAC=2;MLEAF=1.00;MQ=52.98;QD=31.00;SOR=0.693	GT:AD:DP:GQ:PL	1/1:0,14:14:45:675,45,0
EU153401.1	932843	.	G	GT	637.73	.	AC=2;AF=1.00;AN=2;DP=31;ExcessHet=3.0103;FS=0.000;MLEAC=2;MLEAF=1.00;MQ=53.51;QD=30.21;SOR=0.818	GT:AD:DP:GQ:PL	1/1:0,15:15:45:675,45,0
EU153401.1	932844	.	C	CA	594.50	.	AC=2;AF=1.00;AN=2;DP=31;ExcessHet=3.0103;FS=0.000;MLEAC=2;MLEAF=1.00;MQ=53.51;QD=30.09;SOR=0.818	GT:AD:DP:GQ:PL	1/1:0,15:15:3:630,3,0
EU153401.1	932855	.	T	C	511.77	.	AC=1;AF=0.500;AN=2;BaseQRankSum=0.000;ClippingRankSum=0.000;DP=15;ExcessHet=3.0103;FS=2.963;MLEAC=1;MLEAF=0.500;MQ=56.28;MQRankSum=3.745;QD=30.52;ReadPosRankSum=2.111;SOR=1.981	GT:AD:DP:GQ:PL	0/1:2,12:14:45:540,0,45
EU153401.1	932857	.	T	C	469.77	.	AC=1;AF=0.500;AN=2;BaseQRankSum=2.654;ClippingRankSum=0.000;DP=15;ExcessHet=3.0103;FS=2.963;MLEAC=1;MLEAF=0.500;MQ=56.28;MQRankSum=3.745;QD=33.55;ReadPosRankSum=2.111;SOR=1.981	GT:AD:DP:GQ:PL	0/1:2,12:14:48:498,0,48
EU153401.1	932859	.	T	C	469.77	.	AC=1;AF=0.500;AN=2;BaseQRankSum=2.654;ClippingRankSum=0.000;DP=15;ExcessHet=3.0103;FS=2.963;MLEAC=1;MLEAF=0.500;MQ=56.28;MQRankSum=3.745;QD=33.55;ReadPosRankSum=2.125;SOR=1.981	GT:AD:DP:GQ:PL	0/1:2,12:14:48:498,0,48
EU153401.1	932861	.	T	C	469.77	.	AC=1;AF=0.500;AN=2;BaseQRankSum=2.654;ClippingRankSum=0.000;DP=15;ExcessHet=3.0103;FS=2.963;MLEAC=1;MLEAF=0.500;MQ=56.28;MQRankSum=3.745;QD=33.55;ReadPosRankSum=2.125;SOR=1.981	GT:AD:DP:GQ:PL	0/1:2,12:14:48:498,0,48
EU153401.1	932899	.	T	C	639.77	.	AC=2;AF=1.00;AN=2;DP=40;ExcessHet=3.0103;FS=0.000;MLEAC=2;MLEAF=1.00;MQ=50.26;QD=27.30;SOR=1.329	GT:AD:DP:GQ:PL	1/1:0,14:14:45:668,45,0
EU153401.1	932923	.	T	C	639.77	.	AC=2;AF=1.00;AN=2;DP=41;ExcessHet=3.0103;FS=0.000;MLEAC=2;MLEAF=1.00;MQ=50.52;QD=29.19;SOR=1.112	GT:AD:DP:GQ:PL	1/1:0,15:15:45:668,45,0
EU153401.1	932947	.	C	T	220.77	.	AC=1;AF=0.500;AN=2;BaseQRankSum=0.399;ClippingRankSum=0.000;DP=84;ExcessHet=3.0103;FS=3.650;MLEAC=1;MLEAF=0.500;MQ=44.20;MQRankSum=-0.699;QD=3.74;ReadPosRankSum=3.196;SOR=1.390	GT:AD:DP:GQ:PL	0/1:48,11:59:99:249,0,1693
EU153401.1	932988	.	G	A	343.73	.	AC=1;AF=0.500;AN=2;BaseQRankSum=-0.901;ClippingRankSum=0.000;DP=46;ExcessHet=3.0103;FS=14.055;MLEAC=1;MLEAF=0.500;MQ=46.63;MQRankSum=3.982;QD=14.94;ReadPosRankSum=3.587;SOR=0.704	GT:AD:DP:GQ:PL	0/1:13,10:23:99:381,0,394
EU153401.1	932990	.	T	A	102.77	.	AC=1;AF=0.500;AN=2;BaseQRankSum=0.951;ClippingRankSum=0.000;DP=36;ExcessHet=3.0103;FS=10.532;MLEAC=1;MLEAF=0.500;MQ=48.88;MQRankSum=-1.555;QD=6.42;ReadPosRankSum=-1.662;SOR=3.241	GT:AD:DP:GQ:PL	0/1:12,4:16:99:131,0,476
EU153401.1	932998	.	G	T	376.77	.	AC=1;AF=0.500;AN=2;BaseQRankSum=-0.934;ClippingRankSum=0.000;DP=32;ExcessHet=3.0103;FS=5.497;MLEAC=1;MLEAF=0.500;MQ=49.36;MQRankSum=3.241;QD=25.12;ReadPosRankSum=2.559;SOR=0.751	GT:AD:DP:GQ:PL	0/1:5,10:15:99:405,0,180
EU153401.1	933004	.	A	C	108.77	.	AC=1;AF=0.500;AN=2;DP=16;ExcessHet=3.0103;FS=0.000;MLEAC=1;MLEAF=0.500;MQ=53.47;QD=12.09;SOR=0.527	GT:AD:DP:GQ:PL	0/1:9,0:9:99:137,0,408
EU153401.1	933047	.	C	G	466.77	.	AC=2;AF=1.00;AN=2;DP=13;ExcessHet=3.0103;FS=0.000;MLEAC=2;MLEAF=1.00;MQ=58.70;QD=32.19;SOR=0.693	GT:AD:DP:GQ:PL	1/1:0,12:12:36:495,36,0
EU153401.1	933438	.	C	T	622.77	.	AC=2;AF=1.00;AN=2;DP=19;ExcessHet=3.0103;FS=0.000;MLEAC=2;MLEAF=1.00;MQ=57.31;QD=27.82;SOR=1.244	GT:AD:DP:GQ:PL	1/1:0,16:16:48:651,48,0
EU153401.1	933483	.	G	C	777.77	.	AC=2;AF=1.00;AN=2;DP=21;ExcessHet=3.0103;FS=0.000;MLEAC=2;MLEAF=1.00;MQ=58.83;QD=28.34;SOR=0.784	GT:AD:DP:GQ:PL	1/1:0,21:21:63:806,63,0
EU153401.1	933717	.	A	AG	486.73	.	AC=2;AF=1.00;AN=2;DP=14;ExcessHet=3.0103;FS=0.000;MLEAC=2;MLEAF=1.00;MQ=60.00;QD=34.77;SOR=1.329	GT:AD:DP:GQ:PL	1/1:0,14:14:42:524,42,0
EU153401.1	933947	.	C	G	1005.77	.	AC=2;AF=1.00;AN=2;DP=24;ExcessHet=3.0103;FS=0.000;MLEAC=2;MLEAF=1.00;MQ=60.00;QD=30.14;SOR=0.693	GT:AD:DP:GQ:PL	1/1:0,24:24:72:1034,72,0
EU153401.1	934086	.	G	A	882.77	.	AC=2;AF=1.00;AN=2;DP=24;ExcessHet=3.0103;FS=0.000;MLEAC=2;MLEAF=1.00;MQ=60.00;QD=34.00;SOR=0.859	GT:AD:DP:GQ:PL	1/1:0,24:24:72:911,72,0
EU153401.1	934240	.	C	T	244.80	.	AC=2;AF=1.00;AN=2;DP=7;ExcessHet=3.0103;FS=0.000;MLEAC=2;MLEAF=1.00;MQ=60.00;QD=34.97;SOR=0.941	GT:AD:DP:GQ:PL	1/1:0,7:7:21:273,21,0
EU153401.1	934294	.	C	CAGA	727.73	.	AC=2;AF=1.00;AN=2;DP=16;ExcessHet=3.0103;FS=0.000;MLEAC=2;MLEAF=1.00;MQ=60.00;QD=29.52;SOR=0.941	GT:AD:DP:GQ:PL	1/1:0,16:16:51:765,51,0
EU153401.1	934300	.	G	A	736.77	.	AC=2;AF=1.00;AN=2;DP=17;ExcessHet=3.0103;FS=0.000;MLEAC=2;MLEAF=1.00;MQ=60.00;QD=28.10;SOR=0.804	GT:AD:DP:GQ:PL	1/1:0,17:17:51:765,51,0
EU153401.1	934324	.	C	G	781.77	.	AC=2;AF=1.00;AN=2;DP=15;ExcessHet=3.0103;FS=0.000;MLEAC=2;MLEAF=1.00;MQ=60.00;QD=31.04;SOR=0.818	GT:AD:DP:GQ:PL	1/1:0,15:15:54:810,54,0
EU153401.1	934325	.	C	A	781.77	.	AC=2;AF=1.00;AN=2;DP=15;ExcessHet=3.0103;FS=0.000;MLEAC=2;MLEAF=1.00;MQ=60.00;QD=32.41;SOR=0.818	GT:AD:DP:GQ:PL	1/1:0,15:15:54:810,54,0
EU153401.1	934326	.	C	T	691.77	.	AC=2;AF=1.00;AN=2;DP=15;ExcessHet=3.0103;FS=0.000;MLEAC=2;MLEAF=1.00;MQ=60.00;QD=22.52;SOR=0.818	GT:AD:DP:GQ:PL	1/1:0,15:15:48:720,48,0
EU153401.1	934412	.	A	G	786.77	.	AC=2;AF=1.00;AN=2;DP=29;ExcessHet=3.0103;FS=0.000;MLEAC=2;MLEAF=1.00;MQ=55.09;QD=33.27;SOR=1.127	GT:AD:DP:GQ:PL	1/1:0,20:20:60:815,60,0
EU153401.1	934438	.	T	TC	636.73	.	AC=2;AF=1.00;AN=2;DP=28;ExcessHet=3.0103;FS=0.000;MLEAC=2;MLEAF=1.00;MQ=54.91;QD=28.99;SOR=1.493	GT:AD:DP:GQ:PL	1/1:0,18:18:54:674,54,0
EU153401.1	934492	.	C	T	855.77	.	AC=2;AF=1.00;AN=2;DP=20;ExcessHet=3.0103;FS=0.000;MLEAC=2;MLEAF=1.00;MQ=60.00;QD=29.57;SOR=0.693	GT:AD:DP:GQ:PL	1/1:0,20:20:63:884,63,0
EU153401.1	934500	.	A	T	806.77	.	AC=2;AF=1.00;AN=2;DP=22;ExcessHet=3.0103;FS=0.000;MLEAC=2;MLEAF=1.00;MQ=57.84;QD=30.98;SOR=1.022	GT:AD:DP:GQ:PL	1/1:0,19:19:57:835,57,0
EU153401.1	934574	.	CTA	C	662.73	.	AC=2;AF=1.00;AN=2;DP=19;ExcessHet=3.0103;FS=0.000;MLEAC=2;MLEAF=1.00;MQ=57.49;QD=28.09;SOR=1.244	GT:AD:DP:GQ:PL	1/1:0,16:16:48:700,48,0
EU153401.1	934757	.	T	A	517.77	.	AC=2;AF=1.00;AN=2;DP=20;ExcessHet=3.0103;FS=0.000;MLEAC=2;MLEAF=1.00;MQ=55.28;QD=30.14;SOR=1.609	GT:AD:DP:GQ:PL	1/1:0,13:13:39:546,39,0
EU153401.1	934809	.	G	A	82.77	.	AC=1;AF=0.500;AN=2;BaseQRankSum=0.746;ClippingRankSum=0.000;DP=41;ExcessHet=3.0103;FS=21.021;MLEAC=1;MLEAF=0.500;MQ=44.05;MQRankSum=-0.636;QD=3.60;ReadPosRankSum=1.213;SOR=3.223	GT:AD:DP:GQ:PL	0/1:19,4:23:99:111,0,659
EU153401.1	934810	.	G	C	82.77	.	AC=1;AF=0.500;AN=2;BaseQRankSum=0.791;ClippingRankSum=0.000;DP=31;ExcessHet=3.0103;FS=23.015;MLEAC=1;MLEAF=0.500;MQ=47.21;MQRankSum=-3.454;QD=5.91;ReadPosRankSum=-0.496;SOR=3.220	GT:AD:DP:GQ:PL	0/1:10,4:14:99:111,0,659
EU153401.1	934811	.	G	A	82.77	.	AC=1;AF=0.500;AN=2;BaseQRankSum=0.000;ClippingRankSum=0.000;DP=31;ExcessHet=3.0103;FS=21.553;MLEAC=1;MLEAF=0.500;MQ=46.15;MQRankSum=-3.195;QD=6.37;ReadPosRankSum=-0.895;SOR=3.221	GT:AD:DP:GQ:PL	0/1:9,4:13:99:111,0,659
EU153401.1	934817	.	GGAGGGGGT	G	15.85	.	AC=1;AF=0.500;AN=2;BaseQRankSum=0.623;ClippingRankSum=0.000;DP=63;ExcessHet=3.0103;FS=32.380;MLEAC=1;MLEAF=0.500;MQ=36.74;MQRankSum=0.515;QD=0.43;ReadPosRankSum=0.394;SOR=3.585	GT:AD:DP:GQ:PL	0/1:32,5:37:53:53,0,2246
EU153401.1	934819	.	A	G	361.77	.	AC=1;AF=0.500;AN=2;BaseQRankSum=-1.003;ClippingRankSum=0.000;DP=47;ExcessHet=3.0103;FS=7.799;MLEAC=1;MLEAF=0.500;MQ=39.70;MQRankSum=3.606;QD=15.07;ReadPosRankSum=2.651;SOR=2.670	GT:AD:DP:GQ:PL	0/1:13,11:24:99:390,0,359
EU153401.1	934885	.	C	A	135.77	.	AC=1;AF=0.500;AN=2;BaseQRankSum=-0.817;ClippingRankSum=0.000;DP=77;ExcessHet=3.0103;FS=7.949;MLEAC=1;MLEAF=0.500;MQ=44.65;MQRankSum=-1.155;QD=2.95;ReadPosRankSum=-2.681;SOR=2.115	GT:AD:DP:GQ:PL	0/1:36,10:46:99:164,0,1912
EU153401.1	935100	.	A	G	141.96	.	AC=2;AF=1.00;AN=2;BaseQRankSum=1.282;ClippingRankSum=0.000;DP=21;ExcessHet=3.0103;FS=0.000;MLEAC=2;MLEAF=1.00;MQ=41.71;MQRankSum=1.282;QD=28.39;ReadPosRankSum=0.842;SOR=0.693	GT:AD:DP:GQ:PL	1/1:1,4:5:5:169,5,0
EU153401.1	935126	.	T	TGGGGG	40.73	.	AC=1;AF=0.500;AN=2;BaseQRankSum=0.000;ClippingRankSum=0.000;DP=19;ExcessHet=3.0103;FS=4.771;MLEAC=1;MLEAF=0.500;MQ=38.38;MQRankSum=0.967;QD=13.58;ReadPosRankSum=0.967;SOR=1.414	GT:AD:DP:GQ:PL	0/1:2,1:3:54:78,0,54
EU153401.1	935338	.	C	A	809.77	.	AC=2;AF=1.00;AN=2;DP=22;ExcessHet=3.0103;FS=0.000;MLEAC=2;MLEAF=1.00;MQ=58.67;QD=38.81;SOR=1.127	GT:AD:DP:GQ:PL	1/1:0,20:20:60:838,60,0
EU153401.1	935479	.	C	A	320.78	.	AC=2;AF=1.00;AN=2;DP=8;ExcessHet=3.0103;FS=0.000;MLEAC=2;MLEAF=1.00;MQ=60.00;QD=31.70;SOR=2.833	GT:AD:DP:GQ:PL	1/1:0,8:8:24:349,24,0
EU153401.1	935480	.	A	G	320.78	.	AC=2;AF=1.00;AN=2;DP=8;ExcessHet=3.0103;FS=0.000;MLEAC=2;MLEAF=1.00;MQ=60.00;QD=31.63;SOR=2.833	GT:AD:DP:GQ:PL	1/1:0,8:8:24:349,24,0
EU153401.1	935624	.	C	CACCAGGTATTAAGGTCTTCACCTCGTACTTTTATAATAATAAGAGCCAACATCCATTGGCTATTTGCTGTGAGCCGAAACCTAAGGCCTGACTTAATACTCTTAAGTCCTGTGAGG	11.08	.	AC=1;AF=0.500;AN=2;BaseQRankSum=0.751;ClippingRankSum=0.000;DP=14;ExcessHet=3.0103;FS=3.256;MLEAC=1;MLEAF=0.500;MQ=57.57;MQRankSum=-3.455;QD=0.79;ReadPosRankSum=-2.104;SOR=2.303	GT:AD:DP:GQ:PL	0/1:12,2:14:48:48,0,498
EU153401.1	936159	.	TCACACA	T	306.73	.	AC=1;AF=0.500;AN=2;BaseQRankSum=-1.854;ClippingRankSum=0.000;DP=35;ExcessHet=3.0103;FS=0.000;MLEAC=1;MLEAF=0.500;MQ=46.56;MQRankSum=3.361;QD=20.45;ReadPosRankSum=2.744;SOR=1.402	GT:AD:DP:GQ:PL	0/1:5,10:15:99:344,0,162
EU153401.1	936212	.	T	C	543.77	.	AC=2;AF=1.00;AN=2;DP=14;ExcessHet=3.0103;FS=0.000;MLEAC=2;MLEAF=1.00;MQ=60.00;QD=31.63;SOR=0.976	GT:AD:DP:GQ:PL	1/1:0,14:14:42:572,42,0
EU153401.1	936434	.	C	T	670.77	.	AC=2;AF=1.00;AN=2;DP=16;ExcessHet=3.0103;FS=0.000;MLEAC=2;MLEAF=1.00;MQ=55.28;QD=31.99;SOR=1.609	GT:AD:DP:GQ:PL	1/1:0,16:16:48:699,48,0
EU153401.1	936456	.	A	G	601.77	.	AC=2;AF=1.00;AN=2;DP=13;ExcessHet=3.0103;FS=0.000;MLEAC=2;MLEAF=1.00;MQ=54.14;QD=32.09;SOR=1.609	GT:AD:DP:GQ:PL	1/1:0,13:13:42:630,42,0
EU153401.1	936462	.	A	G	556.77	.	AC=2;AF=1.00;AN=2;DP=13;ExcessHet=3.0103;FS=0.000;MLEAC=2;MLEAF=1.00;MQ=52.18;QD=34.35;SOR=2.147	GT:AD:DP:GQ:PL	1/1:0,13:13:39:585,39,0
EU153401.1	936493	.	A	T	358.78	.	AC=2;AF=1.00;AN=2;DP=8;ExcessHet=3.0103;FS=0.000;MLEAC=2;MLEAF=1.00;MQ=46.64;QD=27.80;SOR=2.833	GT:AD:DP:GQ:PL	1/1:0,8:8:27:387,27,0
EU153401.1	936500	.	G	C	249.77	.	AC=1;AF=0.500;AN=2;BaseQRankSum=0.812;ClippingRankSum=0.000;DP=12;ExcessHet=3.0103;FS=2.817;MLEAC=1;MLEAF=0.500;MQ=40.30;MQRankSum=3.020;QD=20.81;ReadPosRankSum=1.978;SOR=2.066	GT:AD:DP:GQ:PL	0/1:5,7:12:99:278,0,189
EU153401.1	936507	.	G	A	432.74	.	AC=1;AF=0.500;AN=2;BaseQRankSum=3.479;ClippingRankSum=0.000;DP=12;ExcessHet=3.0103;FS=0.000;MLEAC=1;MLEAF=0.500;MQ=38.09;MQRankSum=1.443;QD=34.69;ReadPosRankSum=1.112;SOR=1.179	GT:AD:DP:GQ:PL	0/1:1,10:11:6:460,0,6
EU153401.1	936511	.	T	C	453.77	.	AC=1;AF=0.500;AN=2;BaseQRankSum=2.654;ClippingRankSum=0.000;DP=15;ExcessHet=3.0103;FS=3.256;MLEAC=1;MLEAF=0.500;MQ=33.87;MQRankSum=1.201;QD=32.41;ReadPosRankSum=0.092;SOR=0.105	GT:AD:DP:GQ:PL	0/1:2,12:14:71:482,0,71
EU153401.1	936523	.	T	C	426.77	.	AC=1;AF=0.500;AN=2;BaseQRankSum=0.126;ClippingRankSum=0.000;DP=25;ExcessHet=3.0103;FS=7.144;MLEAC=1;MLEAF=0.500;MQ=32.91;MQRankSum=2.595;QD=18.56;ReadPosRankSum=-1.265;SOR=0.086	GT:AD:DP:GQ:PL	0/1:11,12:23:99:455,0,447
EU153401.1	936524	.	G	A	281.77	.	AC=1;AF=0.500;AN=2;BaseQRankSum=1.283;ClippingRankSum=0.000;DP=28;ExcessHet=3.0103;FS=10.142;MLEAC=1;MLEAF=0.500;MQ=33.70;MQRankSum=2.179;QD=10.06;ReadPosRankSum=0.148;SOR=0.430	GT:AD:DP:GQ:PL	0/1:19,9:28:99:310,0,747
EU153401.1	936544	.	A	G	349.77	.	AC=1;AF=0.500;AN=2;BaseQRankSum=0.000;ClippingRankSum=0.000;DP=64;ExcessHet=3.0103;FS=5.838;MLEAC=1;MLEAF=0.500;MQ=34.00;MQRankSum=-0.917;QD=5.64;ReadPosRankSum=0.938;SOR=1.896	GT:AD:DP:GQ:PL	0/1:46,16:62:99:378,0,1773
EU153401.1	936618	.	G	C	1328.77	.	AC=1;AF=0.500;AN=2;BaseQRankSum=5.800;ClippingRankSum=0.000;DP=80;ExcessHet=3.0103;FS=20.444;MLEAC=1;MLEAF=0.500;MQ=34.11;MQRankSum=-0.464;QD=17.04;ReadPosRankSum=3.766;SOR=3.887	GT:AD:DP:GQ:PL	0/1:35,43:78:99:1357,0,870
EU153401.1	936653	.	T	TAAA	10.17	.	AC=1;AF=0.500;AN=2;BaseQRankSum=1.851;ClippingRankSum=0.000;DP=102;ExcessHet=3.0103;FS=1.721;MLEAC=1;MLEAF=0.500;MQ=35.32;MQRankSum=4.697;QD=0.10;ReadPosRankSum=1.936;SOR=0.335	GT:AD:DP:GQ:PL	0/1:92,8:100:47:47,0,3761
EU153401.1	936654	.	T	A	24.78	.	AC=1;AF=0.500;AN=2;BaseQRankSum=1.880;ClippingRankSum=0.000;DP=102;ExcessHet=3.0103;FS=1.721;MLEAC=1;MLEAF=0.500;MQ=35.32;MQRankSum=4.697;QD=0.25;ReadPosRankSum=2.278;SOR=0.335	GT:AD:DP:GQ:PL	0/1:92,8:100:53:53,0,3702
EU153401.1	936701	.	TG	T	499.73	.	AC=2;AF=1.00;AN=2;DP=13;ExcessHet=3.0103;FS=0.000;MLEAC=2;MLEAF=1.00;MQ=60.00;QD=27.43;SOR=2.147	GT:AD:DP:GQ:PL	1/1:0,13:13:39:537,39,0
EU153401.1	936775	.	T	C	624.77	.	AC=2;AF=1.00;AN=2;DP=15;ExcessHet=3.0103;FS=0.000;MLEAC=2;MLEAF=1.00;MQ=60.00;QD=31.88;SOR=1.911	GT:AD:DP:GQ:PL	1/1:0,15:15:45:653,45,0
EU153401.1	936925	.	A	G	954.77	.	AC=2;AF=1.00;AN=2;DP=25;ExcessHet=3.0103;FS=0.000;MLEAC=2;MLEAF=1.00;MQ=60.00;QD=28.88;SOR=0.941	GT:AD:DP:GQ:PL	1/1:0,25:25:75:983,75,0
EU153401.1	936958	.	T	C	858.77	.	AC=2;AF=1.00;AN=2;DP=23;ExcessHet=3.0103;FS=0.000;MLEAC=2;MLEAF=1.00;MQ=60.00;QD=27.08;SOR=0.963	GT:AD:DP:GQ:PL	1/1:0,23:23:69:887,69,0
EU153401.1	937020	.	A	C	515.77	.	AC=2;AF=1.00;AN=2;DP=19;ExcessHet=3.0103;FS=0.000;MLEAC=2;MLEAF=1.00;MQ=57.78;QD=32.24;SOR=1.244	GT:AD:DP:GQ:PL	1/1:0,16:16:48:544,48,0
EU153401.1	937052	.	G	GTAATACTTCCATTTAGTAATTTCCATTTAGTAATGGAAATTTTCCATTTGGAAATATTTCCAATATTCCAATGGTAAATATTTCCATTTAGT	1042.73	.	AC=2;AF=1.00;AN=2;DP=12;ExcessHet=3.0103;FS=0.000;MLEAC=2;MLEAF=1.00;MQ=56.44;QD=29.23;SOR=2.093	GT:AD:DP:GQ:PL	1/1:0,9:9:72:1080,72,0
EU153401.1	937074	.	T	TACA	817.73	.	AC=2;AF=1.00;AN=2;DP=22;ExcessHet=3.0103;FS=0.000;MLEAC=2;MLEAF=1.00;MQ=58.09;QD=30.03;SOR=1.022	GT:AD:DP:GQ:PL	1/1:0,19:19:57:855,57,0
EU153401.1	937083	.	T	C	847.77	.	AC=2;AF=1.00;AN=2;DP=23;ExcessHet=3.0103;FS=0.000;MLEAC=2;MLEAF=1.00;MQ=58.17;QD=25.28;SOR=0.892	GT:AD:DP:GQ:PL	1/1:0,20:20:59:876,59,0
EU153401.1	937182	.	TTAAG	T	290	.	AC=1;AF=0.500;AN=2;BaseQRankSum=-0.432;ClippingRankSum=0.000;DP=18;ExcessHet=3.0103;FS=8.451;MLEAC=1;MLEAF=0.500;MQ=60.00;MQRankSum=0.000;QD=19.33;ReadPosRankSum=1.024;SOR=1.414	GT:AD:DP:GQ:PL	0/1:2,13:15:12:327,0,12
EU153401.1	937240	.	G	A	419.77	.	AC=2;AF=1.00;AN=2;DP=10;ExcessHet=3.0103;FS=0.000;MLEAC=2;MLEAF=1.00;MQ=60.00;QD=29.74;SOR=0.693	GT:AD:DP:GQ:PL	1/1:0,10:10:30:448,30,0
EU153401.1	937272	.	A	T	508.77	.	AC=2;AF=1.00;AN=2;DP=12;ExcessHet=3.0103;FS=0.000;MLEAC=2;MLEAF=1.00;MQ=60.00;QD=29.78;SOR=0.693	GT:AD:DP:GQ:PL	1/1:0,12:12:36:537,36,0
EU153401.1	937355	.	T	C	626.77	.	AC=2;AF=1.00;AN=2;DP=15;ExcessHet=3.0103;FS=0.000;MLEAC=2;MLEAF=1.00;MQ=60.00;QD=31.29;SOR=0.818	GT:AD:DP:GQ:PL	1/1:0,15:15:45:655,45,0
EU153401.1	937364	.	T	C	626.77	.	AC=2;AF=1.00;AN=2;DP=15;ExcessHet=3.0103;FS=0.000;MLEAC=2;MLEAF=1.00;MQ=60.00;QD=26.02;SOR=0.818	GT:AD:DP:GQ:PL	1/1:0,15:15:45:655,45,0
EU153401.1	937452	.	T	C	626.77	.	AC=2;AF=1.00;AN=2;DP=15;ExcessHet=3.0103;FS=0.000;MLEAC=2;MLEAF=1.00;MQ=60.00;QD=28.64;SOR=1.473	GT:AD:DP:GQ:PL	1/1:0,15:15:45:655,45,0
EU153401.1	937457	.	G	A	626.77	.	AC=2;AF=1.00;AN=2;DP=15;ExcessHet=3.0103;FS=0.000;MLEAC=2;MLEAF=1.00;MQ=60.00;QD=30.97;SOR=1.112	GT:AD:DP:GQ:PL	1/1:0,15:15:45:655,45,0
EU153401.1	937483	.	T	C	691.77	.	AC=2;AF=1.00;AN=2;DP=16;ExcessHet=3.0103;FS=0.000;MLEAC=2;MLEAF=1.00;MQ=60.00;QD=29.91;SOR=0.941	GT:AD:DP:GQ:PL	1/1:0,16:16:48:720,48,0
EU153401.1	937500	.	G	T	726.77	.	AC=2;AF=1.00;AN=2;DP=17;ExcessHet=3.0103;FS=0.000;MLEAC=2;MLEAF=1.00;MQ=60.00;QD=31.46;SOR=1.061	GT:AD:DP:GQ:PL	1/1:0,17:17:51:755,51,0
EU153401.1	937633	.	G	T	697.77	.	AC=2;AF=1.00;AN=2;DP=19;ExcessHet=3.0103;FS=0.000;MLEAC=2;MLEAF=1.00;MQ=59.12;QD=22.44;SOR=0.914	GT:AD:DP:GQ:PL	1/1:0,18:18:54:726,54,0
EU153401.1	937678	.	CAAGT	C	842.73	.	AC=2;AF=1.00;AN=2;DP=24;ExcessHet=3.0103;FS=0.000;MLEAC=2;MLEAF=1.00;MQ=58.59;QD=29.22;SOR=0.693	GT:AD:DP:GQ:PL	1/1:0,20:20:60:880,60,0
EU153401.1	937900	.	C	A	697.77	.	AC=2;AF=1.00;AN=2;DP=18;ExcessHet=3.0103;FS=0.000;MLEAC=2;MLEAF=1.00;MQ=60.00;QD=29.78;SOR=1.493	GT:AD:DP:GQ:PL	1/1:0,18:18:54:726,54,0
EU153401.1	938267	.	A	G	567.77	.	AC=2;AF=1.00;AN=2;DP=18;ExcessHet=3.0103;FS=0.000;MLEAC=2;MLEAF=1.00;MQ=59.07;QD=30.75;SOR=0.941	GT:AD:DP:GQ:PL	1/1:0,16:16:48:596,48,0
EU153401.1	938674	.	C	CT	15.85	.	AC=1;AF=0.500;AN=2;BaseQRankSum=-2.046;ClippingRankSum=0.000;DP=22;ExcessHet=3.0103;FS=6.107;MLEAC=1;MLEAF=0.500;MQ=57.43;MQRankSum=0.000;QD=0.88;ReadPosRankSum=-0.904;SOR=1.437	GT:AD:DP:GQ:PL	0/1:14,4:18:53:53,0,318
EU153401.1	938993	.	A	G	645.77	.	AC=2;AF=1.00;AN=2;DP=12;ExcessHet=3.0103;FS=0.000;MLEAC=2;MLEAF=1.00;MQ=60.00;QD=33.47;SOR=1.981	GT:AD:DP:GQ:PL	1/1:0,12:12:45:674,45,0
EU153401.1	939017	.	C	T	601.77	.	AC=2;AF=1.00;AN=2;DP=14;ExcessHet=3.0103;FS=0.000;MLEAC=2;MLEAF=1.00;MQ=60.00;QD=30.83;SOR=2.985	GT:AD:DP:GQ:PL	1/1:0,14:14:42:630,42,0
EU153401.1	939024	.	C	T	601.77	.	AC=2;AF=1.00;AN=2;DP=14;ExcessHet=3.0103;FS=0.000;MLEAC=2;MLEAF=1.00;MQ=60.00;QD=30.50;SOR=2.985	GT:AD:DP:GQ:PL	1/1:0,14:14:42:630,42,0
EU153401.1	939242	.	G	A	151.03	.	AC=2;AF=1.00;AN=2;DP=5;ExcessHet=3.0103;FS=0.000;MLEAC=2;MLEAF=1.00;MQ=56.57;QD=33.88;SOR=3.258	GT:AD:DP:GQ:PL	1/1:0,4:4:12:179,12,0
EU153401.1	939621	.	C	T	566.77	.	AC=1;AF=0.500;AN=2;BaseQRankSum=-2.658;ClippingRankSum=0.000;DP=92;ExcessHet=3.0103;FS=0.000;MLEAC=1;MLEAF=0.500;MQ=40.17;MQRankSum=6.223;QD=6.44;ReadPosRankSum=3.908;SOR=0.636	GT:AD:DP:GQ:PL	0/1:66,22:88:99:595,0,2217
EU153401.1	939651	.	C	T	30.77	.	AC=1;AF=0.500;AN=2;BaseQRankSum=-2.281;ClippingRankSum=0.000;DP=65;ExcessHet=3.0103;FS=15.327;MLEAC=1;MLEAF=0.500;MQ=41.99;MQRankSum=-0.515;QD=0.47;ReadPosRankSum=1.027;SOR=3.848	GT:AD:DP:GQ:PL	0/1:59,6:65:59:59,0,2669
EU153401.1	939657	.	A	C	256.77	.	AC=1;AF=0.500;AN=2;BaseQRankSum=1.496;ClippingRankSum=0.000;DP=30;ExcessHet=3.0103;FS=6.029;MLEAC=1;MLEAF=0.500;MQ=50.83;MQRankSum=-4.386;QD=9.17;ReadPosRankSum=-0.370;SOR=1.928	GT:AD:DP:GQ:PL	0/1:19,9:28:99:285,0,1135
EU153401.1	939678	.	C	T	19.81	.	AC=1;AF=0.500;AN=2;BaseQRankSum=0.814;ClippingRankSum=0.000;DP=27;ExcessHet=3.0103;FS=0.000;MLEAC=1;MLEAF=0.500;MQ=51.16;MQRankSum=-2.458;QD=0.73;ReadPosRankSum=0.965;SOR=0.976	GT:AD:DP:GQ:PL	0/1:24,3:27:48:48,0,1048
EU153401.1	939685	.	A	G	58.77	.	AC=1;AF=0.500;AN=2;BaseQRankSum=-0.052;ClippingRankSum=0.000;DP=26;ExcessHet=3.0103;FS=0.000;MLEAC=1;MLEAF=0.500;MQ=49.64;MQRankSum=-2.433;QD=2.26;ReadPosRankSum=-0.712;SOR=0.412	GT:AD:DP:GQ:PL	0/1:22,4:26:87:87,0,1047
EU153401.1	939686	.	A	G	58.77	.	AC=1;AF=0.500;AN=2;BaseQRankSum=0.880;ClippingRankSum=0.000;DP=30;ExcessHet=3.0103;FS=2.139;MLEAC=1;MLEAF=0.500;MQ=48.47;MQRankSum=-2.383;QD=1.96;ReadPosRankSum=-0.214;SOR=0.269	GT:AD:DP:GQ:PL	0/1:26,4:30:87:87,0,1047
EU153401.1	939757	.	A	C	536.77	.	AC=2;AF=1.00;AN=2;DP=13;ExcessHet=3.0103;FS=0.000;MLEAC=2;MLEAF=1.00;MQ=60.00;QD=31.07;SOR=2.147	GT:AD:DP:GQ:PL	1/1:0,13:13:39:565,39,0
EU153401.1	939760	.	G	C	511.77	.	AC=2;AF=1.00;AN=2;DP=12;ExcessHet=3.0103;FS=0.000;MLEAC=2;MLEAF=1.00;MQ=60.00;QD=28.22;SOR=2.670	GT:AD:DP:GQ:PL	1/1:0,12:12:36:540,36,0
EU153401.1	939895	.	T	C	628.77	.	AC=2;AF=1.00;AN=2;DP=16;ExcessHet=3.0103;FS=0.000;MLEAC=2;MLEAF=1.00;MQ=60.00;QD=28.27;SOR=2.584	GT:AD:DP:GQ:PL	1/1:0,16:16:48:657,48,0
EU153401.1	940151	.	C	T	812.77	.	AC=2;AF=1.00;AN=2;DP=36;ExcessHet=3.0103;FS=0.000;MLEAC=2;MLEAF=1.00;MQ=52.36;QD=31.29;SOR=0.793	GT:AD:DP:GQ:PL	1/1:0,19:19:57:841,57,0
EU153401.1	940166	.	T	C	754.77	.	AC=2;AF=1.00;AN=2;DP=35;ExcessHet=3.0103;FS=0.000;MLEAC=2;MLEAF=1.00;MQ=52.13;QD=25.89;SOR=0.914	GT:AD:DP:GQ:PL	1/1:0,18:18:54:783,54,0
EU153401.1	940188	.	A	T	674.77	.	AC=2;AF=1.00;AN=2;DP=35;ExcessHet=3.0103;FS=0.000;MLEAC=2;MLEAF=1.00;MQ=53.51;QD=26.56;SOR=1.112	GT:AD:DP:GQ:PL	1/1:0,15:15:48:703,48,0
EU153401.1	940470	.	A	G	545.77	.	AC=1;AF=0.500;AN=2;BaseQRankSum=-0.658;ClippingRankSum=0.000;DP=19;ExcessHet=3.0103;FS=9.863;MLEAC=1;MLEAF=0.500;MQ=60.00;MQRankSum=0.000;QD=28.72;ReadPosRankSum=2.307;SOR=0.267	GT:AD:DP:GQ:PL	0/1:4,15:19:99:574,0,123
EU153401.1	940494	.	C	T	88.77	.	AC=1;AF=0.500;AN=2;BaseQRankSum=1.158;ClippingRankSum=0.000;DP=20;ExcessHet=3.0103;FS=6.043;MLEAC=1;MLEAF=0.500;MQ=60.00;MQRankSum=0.000;QD=4.44;ReadPosRankSum=0.813;SOR=2.833	GT:AD:DP:GQ:PL	0/1:16,4:20:99:117,0,702
EU153401.1	940498	.	C	T	88.77	.	AC=1;AF=0.500;AN=2;BaseQRankSum=1.266;ClippingRankSum=0.000;DP=21;ExcessHet=3.0103;FS=8.822;MLEAC=1;MLEAF=0.500;MQ=60.00;MQRankSum=0.000;QD=4.23;ReadPosRankSum=1.912;SOR=3.056	GT:AD:DP:GQ:PL	0/1:17,4:21:99:117,0,702
EU153401.1	940510	.	C	T	82.77	.	AC=1;AF=0.500;AN=2;BaseQRankSum=1.049;ClippingRankSum=0.000;DP=23;ExcessHet=3.0103;FS=8.953;MLEAC=1;MLEAF=0.500;MQ=60.00;MQRankSum=0.000;QD=3.60;ReadPosRankSum=1.574;SOR=3.076	GT:AD:DP:GQ:PL	0/1:19,4:23:99:111,0,786
EU153401.1	940511	.	A	G	82.77	.	AC=1;AF=0.500;AN=2;BaseQRankSum=1.185;ClippingRankSum=0.000;DP=23;ExcessHet=3.0103;FS=8.953;MLEAC=1;MLEAF=0.500;MQ=60.00;MQRankSum=0.000;QD=3.60;ReadPosRankSum=1.574;SOR=3.076	GT:AD:DP:GQ:PL	0/1:19,4:23:99:111,0,786
EU153401.1	940619	.	A	C	818.77	.	AC=2;AF=1.00;AN=2;DP=23;ExcessHet=3.0103;FS=0.000;MLEAC=2;MLEAF=1.00;MQ=59.37;QD=30.40;SOR=0.784	GT:AD:DP:GQ:PL	1/1:0,21:21:63:847,63,0
EU153401.1	940659	.	A	G	605.77	.	AC=1;AF=0.500;AN=2;BaseQRankSum=-0.210;ClippingRankSum=0.000;DP=24;ExcessHet=3.0103;FS=4.193;MLEAC=1;MLEAF=0.500;MQ=50.80;MQRankSum=3.927;QD=27.53;ReadPosRankSum=3.747;SOR=0.416	GT:AD:DP:GQ:PL	0/1:7,15:22:99:634,0,330
EU153401.1	940668	.	G	A	798.77	.	AC=1;AF=0.500;AN=2;BaseQRankSum=1.258;ClippingRankSum=0.000;DP=42;ExcessHet=3.0103;FS=1.462;MLEAC=1;MLEAF=0.500;MQ=42.10;MQRankSum=2.881;QD=27.54;ReadPosRankSum=2.828;SOR=1.022	GT:AD:DP:GQ:PL	0/1:10,19:29:99:827,0,354
EU153401.1	940680	.	G	C	1625.77	.	AC=1;AF=0.500;AN=2;BaseQRankSum=0.746;ClippingRankSum=0.000;DP=69;ExcessHet=3.0103;FS=8.573;MLEAC=1;MLEAF=0.500;MQ=37.24;MQRankSum=0.493;QD=30.11;ReadPosRankSum=-0.490;SOR=1.747	GT:AD:DP:GQ:PL	0/1:10,44:54:99:1654,0,271
EU153401.1	940723	.	C	G	1511.77	.	AC=1;AF=0.500;AN=2;BaseQRankSum=4.027;ClippingRankSum=0.000;DP=209;ExcessHet=3.0103;FS=11.552;MLEAC=1;MLEAF=0.500;MQ=34.60;MQRankSum=1.025;QD=8.49;ReadPosRankSum=0.862;SOR=1.590	GT:AD:DP:GQ:PL	0/1:126,52:178:99:1540,0,3998
EU153401.1	940740	.	T	A,G	4427.77	.	AC=1,1;AF=0.500,0.500;AN=2;BaseQRankSum=1.087;ClippingRankSum=0.000;DP=197;ExcessHet=3.0103;FS=3.827;MLEAC=1,1;MLEAF=0.500,0.500;MQ=33.48;MQRankSum=-1.831;QD=22.82;ReadPosRankSum=-0.478;SOR=0.416	GT:AD:DP:GQ:PL	1/2:33,71,90:194:99:4456,1878,2900,1184,0,2090
EU153401.1	940763	.	A	G	1152.77	.	AC=1;AF=0.500;AN=2;BaseQRankSum=1.672;ClippingRankSum=0.000;DP=184;ExcessHet=3.0103;FS=6.972;MLEAC=1;MLEAF=0.500;MQ=33.40;MQRankSum=1.344;QD=6.30;ReadPosRankSum=1.831;SOR=1.319	GT:AD:DP:GQ:PL	0/1:139,44:183:99:1181,0,4788
EU153401.1	940796	.	CCT	C	105.73	.	AC=1;AF=0.500;AN=2;BaseQRankSum=0.397;ClippingRankSum=0.000;DP=176;ExcessHet=3.0103;FS=7.404;MLEAC=1;MLEAF=0.500;MQ=33.24;MQRankSum=-0.010;QD=0.61;ReadPosRankSum=1.509;SOR=0.412	GT:AD:DP:GQ:PL	0/1:155,17:172:99:143,0,6049
EU153401.1	940861	.	GA	G	205.73	.	AC=1;AF=0.500;AN=2;BaseQRankSum=3.382;ClippingRankSum=0.000;DP=48;ExcessHet=3.0103;FS=7.323;MLEAC=1;MLEAF=0.500;MQ=40.57;MQRankSum=4.346;QD=5.28;ReadPosRankSum=1.871;SOR=0.426	GT:AD:DP:GQ:PL	0/1:26,13:39:99:243,0,862
EU153401.1	941036	.	G	T	777.77	.	AC=2;AF=1.00;AN=2;DP=18;ExcessHet=3.0103;FS=0.000;MLEAC=2;MLEAF=1.00;MQ=60.00;QD=19.86;SOR=0.693	GT:AD:DP:GQ:PL	1/1:0,18:18:54:806,54,0
EU153401.1	941154	.	C	T	687.77	.	AC=2;AF=1.00;AN=2;DP=17;ExcessHet=3.0103;FS=0.000;MLEAC=2;MLEAF=1.00;MQ=59.01;QD=30.22;SOR=0.941	GT:AD:DP:GQ:PL	1/1:0,16:16:48:716,48,0
EU153401.1	941411	.	T	C	791.77	.	AC=2;AF=1.00;AN=2;DP=26;ExcessHet=3.0103;FS=0.000;MLEAC=2;MLEAF=1.00;MQ=56.88;QD=29.98;SOR=0.784	GT:AD:DP:GQ:PL	1/1:0,21:21:63:820,63,0
EU153401.1	941779	.	GA	G	491.73	.	AC=2;AF=1.00;AN=2;DP=17;ExcessHet=3.0103;FS=0.000;MLEAC=2;MLEAF=1.00;MQ=60.00;QD=28.93;SOR=0.804	GT:AD:DP:GQ:PL	1/1:0,17:17:51:529,51,0
EU153401.1	941989	.	T	G	723.77	.	AC=2;AF=1.00;AN=2;DP=17;ExcessHet=3.0103;FS=0.000;MLEAC=2;MLEAF=1.00;MQ=60.00;QD=29.42;SOR=1.061	GT:AD:DP:GQ:PL	1/1:0,17:17:51:752,51,0
EU153401.1	942054	.	G	C	822.77	.	AC=2;AF=1.00;AN=2;DP=20;ExcessHet=3.0103;FS=0.000;MLEAC=2;MLEAF=1.00;MQ=60.00;QD=30.09;SOR=1.127	GT:AD:DP:GQ:PL	1/1:0,20:20:60:851,60,0
EU153401.1	942167	.	T	C	791.77	.	AC=2;AF=1.00;AN=2;DP=26;ExcessHet=3.0103;FS=0.000;MLEAC=2;MLEAF=1.00;MQ=57.40;QD=33.98;SOR=0.784	GT:AD:DP:GQ:PL	1/1:0,21:21:63:820,63,0
EU153401.1	942312	.	A	G	791.77	.	AC=2;AF=1.00;AN=2;DP=21;ExcessHet=3.0103;FS=0.000;MLEAC=2;MLEAF=1.00;MQ=60.00;QD=29.69;SOR=0.892	GT:AD:DP:GQ:PL	1/1:0,20:20:60:820,60,0
EU153401.1	942470	.	A	G	836.77	.	AC=2;AF=1.00;AN=2;DP=22;ExcessHet=3.0103;FS=0.000;MLEAC=2;MLEAF=1.00;MQ=60.00;QD=27.04;SOR=0.874	GT:AD:DP:GQ:PL	1/1:0,22:22:66:865,66,0
EU153401.1	942532	.	A	C	1003.77	.	AC=2;AF=1.00;AN=2;DP=27;ExcessHet=3.0103;FS=0.000;MLEAC=2;MLEAF=1.00;MQ=60.00;QD=27.75;SOR=1.528	GT:AD:DP:GQ:PL	1/1:0,27:27:81:1032,81,0
EU153401.1	942603	.	A	AGAGAGAGAGAGG	723.73	.	AC=2;AF=1.00;AN=2;DP=18;ExcessHet=3.0103;FS=0.000;MLEAC=2;MLEAF=1.00;MQ=59.35;QD=31.97;SOR=1.112	GT:AD:DP:GQ:PL	1/1:0,17:17:61:761,61,0
EU153401.1	942715	.	A	G	1613.77	.	AC=2;AF=1.00;AN=2;DP=37;ExcessHet=3.0103;FS=0.000;MLEAC=2;MLEAF=1.00;MQ=60.00;QD=26.20;SOR=1.121	GT:AD:DP:GQ:PL	1/1:0,37:37:99:1642,111,0
EU153401.1	942728	.	A	G	1501.77	.	AC=2;AF=1.00;AN=2;DP=34;ExcessHet=3.0103;FS=0.000;MLEAC=2;MLEAF=1.00;MQ=60.00;QD=30.36;SOR=0.941	GT:AD:DP:GQ:PL	1/1:0,34:34:99:1530,102,0
EU153401.1	943168	.	T	G	468.77	.	AC=2;AF=1.00;AN=2;DP=15;ExcessHet=3.0103;FS=0.000;MLEAC=2;MLEAF=1.00;MQ=56.21;QD=30.64;SOR=1.022	GT:AD:DP:GQ:PL	1/1:0,12:12:36:497,36,0
EU153401.1	943392	.	A	AAC	454.73	.	AC=1;AF=0.500;AN=2;BaseQRankSum=0.000;ClippingRankSum=0.000;DP=39;ExcessHet=3.0103;FS=2.447;MLEAC=1;MLEAF=0.500;MQ=47.18;MQRankSum=3.824;QD=30.32;ReadPosRankSum=2.100;SOR=0.799	GT:AD:DP:GQ:PL	0/1:3,12:15:60:492,0,60
EU153401.1	944318	.	A	G	95.77	.	AC=1;AF=0.500;AN=2;BaseQRankSum=0.951;ClippingRankSum=0.000;DP=60;ExcessHet=3.0103;FS=0.000;MLEAC=1;MLEAF=0.500;MQ=47.16;MQRankSum=-0.604;QD=1.60;ReadPosRankSum=-1.131;SOR=0.897	GT:AD:DP:GQ:PL	0/1:53,7:60:99:124,0,2412
EU153401.1	944322	.	C	T	1122.77	.	AC=1;AF=0.500;AN=2;BaseQRankSum=-0.779;ClippingRankSum=0.000;DP=55;ExcessHet=3.0103;FS=2.342;MLEAC=1;MLEAF=0.500;MQ=46.94;MQRankSum=-6.116;QD=20.41;ReadPosRankSum=-2.237;SOR=0.411	GT:AD:DP:GQ:PL	0/1:22,33:55:99:1151,0,1246
EU153401.1	944332	.	T	A	1068.77	.	AC=1;AF=0.500;AN=2;BaseQRankSum=-1.158;ClippingRankSum=0.000;DP=40;ExcessHet=3.0103;FS=0.000;MLEAC=1;MLEAF=0.500;MQ=46.92;MQRankSum=-5.242;QD=27.40;ReadPosRankSum=-3.794;SOR=0.892	GT:AD:DP:GQ:PL	0/1:16,23:39:99:1097,0,581
EU153401.1	944667	.	G	A	598.77	.	AC=2;AF=1.00;AN=2;DP=16;ExcessHet=3.0103;FS=0.000;MLEAC=2;MLEAF=1.00;MQ=57.88;QD=29.86;SOR=1.765	GT:AD:DP:GQ:PL	1/1:0,14:14:42:627,42,0
EU153401.1	944801	.	T	C	368.77	.	AC=2;AF=1.00;AN=2;DP=13;ExcessHet=3.0103;FS=0.000;MLEAC=2;MLEAF=1.00;MQ=57.38;QD=33.52;SOR=0.859	GT:AD:DP:GQ:PL	1/1:0,11:11:33:397,33,0
EU153401.1	945240	.	G	A	1198.77	.	AC=2;AF=1.00;AN=2;DP=31;ExcessHet=3.0103;FS=0.000;MLEAC=2;MLEAF=1.00;MQ=60.00;QD=32.47;SOR=1.044	GT:AD:DP:GQ:PL	1/1:0,31:31:93:1227,93,0
EU153401.1	945313	.	C	T	1124.77	.	AC=2;AF=1.00;AN=2;DP=27;ExcessHet=3.0103;FS=0.000;MLEAC=2;MLEAF=1.00;MQ=60.00;QD=24.82;SOR=0.765	GT:AD:DP:GQ:PL	1/1:0,27:27:81:1153,81,0
EU153401.1	945463	.	C	T	680.28	.	AC=2;AF=1.00;AN=2;BaseQRankSum=0.000;ClippingRankSum=0.000;DP=19;ExcessHet=3.0103;FS=0.000;MLEAC=2;MLEAF=1.00;MQ=58.68;MQRankSum=4.366;QD=28.30;ReadPosRankSum=1.551;SOR=0.776	GT:AD:DP:GQ:PL	1/1:1,17:18:9:708,9,0
EU153401.1	945597	.	G	T	522.77	.	AC=2;AF=1.00;AN=2;DP=15;ExcessHet=3.0103;FS=0.000;MLEAC=2;MLEAF=1.00;MQ=60.00;QD=34.85;SOR=0.818	GT:AD:DP:GQ:PL	1/1:0,15:15:45:551,45,0
EU153401.1	945747	.	C	T	711.77	.	AC=2;AF=1.00;AN=2;DP=20;ExcessHet=3.0103;FS=0.000;MLEAC=2;MLEAF=1.00;MQ=60.00;QD=35.11;SOR=1.402	GT:AD:DP:GQ:PL	1/1:0,20:20:60:740,60,0
EU153401.1	945907	.	C	T	680.77	.	AC=2;AF=1.00;AN=2;DP=18;ExcessHet=3.0103;FS=0.000;MLEAC=2;MLEAF=1.00;MQ=60.00;QD=25.39;SOR=0.693	GT:AD:DP:GQ:PL	1/1:0,18:18:54:709,54,0
EU153401.1	946124	.	T	C	452.77	.	AC=2;AF=1.00;AN=2;DP=14;ExcessHet=3.0103;FS=0.000;MLEAC=2;MLEAF=1.00;MQ=57.57;QD=28.73;SOR=0.693	GT:AD:DP:GQ:PL	1/1:0,12:12:36:481,36,0
EU153401.1	946251	.	T	C	376.78	.	AC=2;AF=1.00;AN=2;DP=9;ExcessHet=3.0103;FS=0.000;MLEAC=2;MLEAF=1.00;MQ=60.00;QD=34.48;SOR=2.093	GT:AD:DP:GQ:PL	1/1:0,9:9:27:405,27,0
EU153401.1	946275	.	A	C	452.77	.	AC=2;AF=1.00;AN=2;DP=9;ExcessHet=3.0103;FS=0.000;MLEAC=2;MLEAF=1.00;MQ=60.00;QD=32.62;SOR=2.093	GT:AD:DP:GQ:PL	1/1:0,9:9:33:481,33,0
EU153401.1	946278	.	A	AACAG	487.73	.	AC=2;AF=1.00;AN=2;DP=11;ExcessHet=3.0103;FS=0.000;MLEAC=2;MLEAF=1.00;MQ=60.00;QD=34.24;SOR=1.270	GT:AD:DP:GQ:PL	1/1:0,11:11:36:525,36,0
EU153401.1	946380	.	C	A	829.77	.	AC=2;AF=1.00;AN=2;DP=23;ExcessHet=3.0103;FS=0.000;MLEAC=2;MLEAF=1.00;MQ=60.00;QD=26.01;SOR=0.776	GT:AD:DP:GQ:PL	1/1:0,23:23:69:858,69,0
EU153401.1	946424	.	G	GA	541.73	.	AC=2;AF=1.00;AN=2;DP=21;ExcessHet=3.0103;FS=0.000;MLEAC=2;MLEAF=1.00;MQ=60.00;QD=28.51;SOR=0.793	GT:AD:DP:GQ:PL	1/1:0,19:19:57:579,57,0
EU153401.1	946467	.	G	A	637.77	.	AC=2;AF=1.00;AN=2;DP=16;ExcessHet=3.0103;FS=0.000;MLEAC=2;MLEAF=1.00;MQ=60.00;QD=33.54;SOR=1.244	GT:AD:DP:GQ:PL	1/1:0,16:16:48:666,48,0
EU153401.1	946551	.	AG	A	498.73	.	AC=2;AF=1.00;AN=2;DP=16;ExcessHet=3.0103;FS=0.000;MLEAC=2;MLEAF=1.00;MQ=58.95;QD=33.25;SOR=0.818	GT:AD:DP:GQ:PL	1/1:0,15:15:45:536,45,0
EU153401.1	946601	.	G	A	865.77	.	AC=2;AF=1.00;AN=2;DP=22;ExcessHet=3.0103;FS=0.000;MLEAC=2;MLEAF=1.00;MQ=59.24;QD=26.44;SOR=0.990	GT:AD:DP:GQ:PL	1/1:0,21:21:63:894,63,0
EU153401.1	946632	.	A	G	644.77	.	AC=2;AF=1.00;AN=2;DP=19;ExcessHet=3.0103;FS=0.000;MLEAC=2;MLEAF=1.00;MQ=60.00;QD=33.81;SOR=1.179	GT:AD:DP:GQ:PL	1/1:0,18:18:53:673,53,0
EU153401.1	946668	.	C	T	730.77	.	AC=2;AF=1.00;AN=2;DP=17;ExcessHet=3.0103;FS=0.000;MLEAC=2;MLEAF=1.00;MQ=60.00;QD=28.73;SOR=0.804	GT:AD:DP:GQ:PL	1/1:0,17:17:50:759,50,0
EU153401.1	946695	.	G	T	813.73	.	AC=2;AF=1.00;AN=2;DP=20;ExcessHet=3.0103;FS=0.000;MLEAC=2;MLEAF=1.00;MQ=59.38;QD=28.76;SOR=0.793	GT:AD:DP:GQ:PL	1/1:0,19:19:57:851,57,0
EU153401.1	946728	.	T	C	791.77	.	AC=2;AF=1.00;AN=2;DP=20;ExcessHet=3.0103;FS=0.000;MLEAC=2;MLEAF=1.00;MQ=60.00;QD=31.03;SOR=0.892	GT:AD:DP:GQ:PL	1/1:0,20:20:60:820,60,0
EU153401.1	946929	.	T	A	728.77	.	AC=2;AF=1.00;AN=2;BaseQRankSum=-0.445;ClippingRankSum=0.000;DP=22;ExcessHet=3.0103;FS=0.000;MLEAC=2;MLEAF=1.00;MQ=58.39;MQRankSum=4.696;QD=34.70;ReadPosRankSum=1.968;SOR=0.223	GT:AD:DP:GQ:PL	1/1:1,20:21:28:757,28,0
EU153401.1	947053	.	G	A	646.77	.	AC=2;AF=1.00;AN=2;DP=21;ExcessHet=3.0103;FS=0.000;MLEAC=2;MLEAF=1.00;MQ=55.26;QD=30.99;SOR=0.818	GT:AD:DP:GQ:PL	1/1:0,15:15:45:675,45,0
EU153401.1	947086	.	T	A	511.77	.	AC=2;AF=1.00;AN=2;DP=18;ExcessHet=3.0103;FS=0.000;MLEAC=2;MLEAF=1.00;MQ=54.42;QD=34.14;SOR=0.693	GT:AD:DP:GQ:PL	1/1:0,12:12:36:540,36,0
EU153401.1	947108	.	A	G	376.78	.	AC=2;AF=1.00;AN=2;DP=15;ExcessHet=3.0103;FS=0.000;MLEAC=2;MLEAF=1.00;MQ=53.24;QD=26.07;SOR=1.402	GT:AD:DP:GQ:PL	1/1:0,9:9:27:405,27,0
EU153401.1	947150	.	A	T	188.77	.	AC=1;AF=0.500;AN=2;DP=9;ExcessHet=3.0103;FS=0.000;MLEAC=1;MLEAF=0.500;MQ=53.81;QD=23.60;SOR=0.368	GT:AD:DP:GQ:PL	0/1:8,0:8:99:217,0,278
EU153401.1	947252	.	T	C	1689.73	.	AC=1;AF=0.500;AN=2;BaseQRankSum=-0.671;ClippingRankSum=0.000;DP=959;ExcessHet=3.0103;FS=4.804;MLEAC=1;MLEAF=0.500;MQ=36.19;MQRankSum=-0.224;QD=2.31;ReadPosRankSum=-1.633;SOR=1.182	GT:AD:DP:GQ:PL	0/1:615,116:731:99:1727,0,20483
EU153401.1	947254	.	T	C	20223.77	.	AC=1;AF=0.500;AN=2;BaseQRankSum=4.677;ClippingRankSum=0.000;DP=742;ExcessHet=3.0103;FS=0.000;MLEAC=1;MLEAF=0.500;MQ=35.40;MQRankSum=-4.661;QD=28.52;ReadPosRankSum=1.125;SOR=0.676	GT:AD:DP:GQ:PL	0/1:104,605:709:99:20252,0,1346
EU153401.1	947300	.	G	C	14941.77	.	AC=1;AF=0.500;AN=2;BaseQRankSum=11.914;ClippingRankSum=0.000;DP=1866;ExcessHet=3.0103;FS=13.491;MLEAC=1;MLEAF=0.500;MQ=36.82;MQRankSum=-2.583;QD=8.14;ReadPosRankSum=3.867;SOR=1.497	GT:AD:DP:GQ:PL	0/1:1260,575:1835:99:14970,0,37944
EU153401.1	947337	.	CT	C	581.73	.	AC=1;AF=0.500;AN=2;BaseQRankSum=2.119;ClippingRankSum=0.000;DP=1945;ExcessHet=3.0103;FS=0.821;MLEAC=1;MLEAF=0.500;MQ=36.55;MQRankSum=-2.907;QD=0.32;ReadPosRankSum=1.272;SOR=0.507	GT:AD:DP:GQ:PL	0/1:1486,323:1809:99:619,0,38054
EU153401.1	947371	.	C	T	1881.77	.	AC=1;AF=0.500;AN=2;BaseQRankSum=2.922;ClippingRankSum=0.000;DP=2062;ExcessHet=3.0103;FS=2.919;MLEAC=1;MLEAF=0.500;MQ=35.74;MQRankSum=-4.650;QD=0.92;ReadPosRankSum=1.940;SOR=0.901	GT:AD:DP:GQ:PL	0/1:1789,254:2043:99:1910,0,59294
EU153401.1	947430	.	C	G	65290.77	.	AC=2;AF=1.00;AN=2;BaseQRankSum=2.959;ClippingRankSum=0.000;DP=1789;ExcessHet=3.0103;FS=0.000;MLEAC=2;MLEAF=1.00;MQ=33.59;MQRankSum=-0.920;QD=30.67;ReadPosRankSum=3.098;SOR=0.852	GT:AD:DP:GQ:PL	1/1:37,1717:1754:99:65319,4393,0
EU153401.1	947501	.	T	C	716.77	.	AC=1;AF=0.500;AN=2;BaseQRankSum=2.572;ClippingRankSum=0.000;DP=1500;ExcessHet=3.0103;FS=12.866;MLEAC=1;MLEAF=0.500;MQ=30.54;MQRankSum=-4.043;QD=0.49;ReadPosRankSum=0.138;SOR=0.362	GT:AD:DP:GQ:PL	0/1:1300,163:1463:99:745,0,43816
EU153401.1	947522	.	T	C	3962.77	.	AC=1;AF=0.500;AN=2;BaseQRankSum=0.775;ClippingRankSum=0.000;DP=1259;ExcessHet=3.0103;FS=3.411;MLEAC=1;MLEAF=0.500;MQ=30.26;MQRankSum=-1.804;QD=3.22;ReadPosRankSum=0.540;SOR=0.409	GT:AD:DP:GQ:PL	0/1:1001,228:1229:99:3991,0,34475
EU153401.1	947592	.	A	C	1939.77	.	AC=1;AF=0.500;AN=2;BaseQRankSum=2.870;ClippingRankSum=0.000;DP=697;ExcessHet=3.0103;FS=45.833;MLEAC=1;MLEAF=0.500;MQ=26.51;MQRankSum=-6.803;QD=2.80;ReadPosRankSum=-0.627;SOR=5.225	GT:AD:DP:GQ:PL	0/1:593,101:694:99:1968,0,23753
EU153401.1	947593	.	T	A,C	16901.77	.	AC=1,1;AF=0.500,0.500;AN=2;BaseQRankSum=3.890;ClippingRankSum=0.000;DP=667;ExcessHet=3.0103;FS=3.747;MLEAC=1,1;MLEAF=0.500,0.500;MQ=26.37;MQRankSum=-7.092;QD=26.66;ReadPosRankSum=-1.044;SOR=1.318	GT:AD:DP:GQ:PL	1/2:62,496,76:634:74:16930,74,159,15288,0,17611
EU153401.1	947609	.	G	A	4682.77	.	AC=1;AF=0.500;AN=2;BaseQRankSum=2.779;ClippingRankSum=0.000;DP=835;ExcessHet=3.0103;FS=19.885;MLEAC=1;MLEAF=0.500;MQ=24.24;MQRankSum=-4.572;QD=5.61;ReadPosRankSum=-1.541;SOR=2.461	GT:AD:DP:GQ:PL	0/1:680,154:834:99:4711,0,29550
EU153401.1	947615	.	T	G	5266.77	.	AC=1;AF=0.500;AN=2;BaseQRankSum=2.852;ClippingRankSum=0.000;DP=910;ExcessHet=3.0103;FS=16.513;MLEAC=1;MLEAF=0.500;MQ=23.98;MQRankSum=-4.046;QD=5.79;ReadPosRankSum=-2.986;SOR=2.226	GT:AD:DP:GQ:PL	0/1:713,196:909:99:5295,0,29325
EU153401.1	947621	.	G	A	12786.77	.	AC=1;AF=0.500;AN=2;BaseQRankSum=2.631;ClippingRankSum=0.000;DP=968;ExcessHet=3.0103;FS=14.488;MLEAC=1;MLEAF=0.500;MQ=23.80;MQRankSum=-5.586;QD=13.38;ReadPosRankSum=-3.128;SOR=1.782	GT:AD:DP:GQ:PL	0/1:514,442:956:99:12815,0,14080
EU153401.1	947640	.	C	G	100.77	.	AC=1;AF=0.500;AN=2;BaseQRankSum=-1.039;ClippingRankSum=0.000;DP=1208;ExcessHet=3.0103;FS=75.040;MLEAC=1;MLEAF=0.500;MQ=23.55;MQRankSum=-3.666;QD=0.08;ReadPosRankSum=5.982;SOR=1.773	GT:AD:DP:GQ:PL	0/1:1061,128:1189:99:129,0,35846
EU153401.1	947654	.	T	C	6275.77	.	AC=1;AF=0.500;AN=2;BaseQRankSum=0.506;ClippingRankSum=0.000;DP=1825;ExcessHet=3.0103;FS=0.763;MLEAC=1;MLEAF=0.500;MQ=23.52;MQRankSum=1.110;QD=3.44;ReadPosRankSum=8.261;SOR=0.886	GT:AD:DP:GQ:PL	0/1:1401,421:1822:99:6304,0,36754
EU153401.1	947717	.	T	G	3786.77	.	AC=1;AF=0.500;AN=2;BaseQRankSum=-6.806;ClippingRankSum=0.000;DP=2707;ExcessHet=3.0103;FS=6.597;MLEAC=1;MLEAF=0.500;MQ=23.30;MQRankSum=5.873;QD=1.40;ReadPosRankSum=-5.945;SOR=0.322	GT:AD:DP:GQ:PL	0/1:2258,443:2701:99:3815,0,60799
EU153401.1	947755	.	G	C	12084.77	.	AC=1;AF=0.500;AN=2;BaseQRankSum=-5.164;ClippingRankSum=0.000;DP=3311;ExcessHet=3.0103;FS=7.932;MLEAC=1;MLEAF=0.500;MQ=23.05;MQRankSum=8.255;QD=3.65;ReadPosRankSum=-7.771;SOR=1.130	GT:AD:DP:GQ:PL	0/1:2812,499:3311:99:12113,0,116470
EU153401.1	947758	.	G	C	12027.77	.	AC=1;AF=0.500;AN=2;BaseQRankSum=-4.713;ClippingRankSum=0.000;DP=3332;ExcessHet=3.0103;FS=6.394;MLEAC=1;MLEAF=0.500;MQ=23.04;MQRankSum=8.511;QD=3.61;ReadPosRankSum=-6.649;SOR=1.299	GT:AD:DP:GQ:PL	0/1:2838,493:3331:99:12056,0,116963
EU153401.1	947829	.	T	G	2190.77	.	AC=1;AF=0.500;AN=2;BaseQRankSum=0.022;ClippingRankSum=0.000;DP=2494;ExcessHet=3.0103;FS=32.893;MLEAC=1;MLEAF=0.500;MQ=23.83;MQRankSum=-7.855;QD=0.89;ReadPosRankSum=2.880;SOR=5.777	GT:AD:DP:GQ:PL	0/1:2108,356:2464:99:2219,0,63572
EU153401.1	947847	.	ATT	A	3703.73	.	AC=1;AF=0.500;AN=2;BaseQRankSum=3.479;ClippingRankSum=0.000;DP=2444;ExcessHet=3.0103;FS=20.688;MLEAC=1;MLEAF=0.500;MQ=23.80;MQRankSum=1.236;QD=1.53;ReadPosRankSum=-9.731;SOR=8.850	GT:AD:DP:GQ:PL	0/1:2167,249:2416:99:3741,0,88975
EU153401.1	947956	.	A	G	501.77	.	AC=1;AF=0.500;AN=2;BaseQRankSum=3.359;ClippingRankSum=0.000;DP=136;ExcessHet=3.0103;FS=142.060;MLEAC=1;MLEAF=0.500;MQ=28.72;MQRankSum=-2.002;QD=3.77;ReadPosRankSum=-6.666;SOR=5.546	GT:AD:DP:GQ:PL	0/1:101,32:133:99:530,0,3308
EU153401.1	947966	.	C	T	1420.77	.	AC=1;AF=0.500;AN=2;BaseQRankSum=3.574;ClippingRankSum=0.000;DP=53;ExcessHet=3.0103;FS=18.170;MLEAC=1;MLEAF=0.500;MQ=28.87;MQRankSum=-4.128;QD=26.81;ReadPosRankSum=-1.000;SOR=6.316	GT:AD:DP:GQ:PL	0/1:7,46:53:44:1449,0,44
EU153401.1	947970	.	A	G,C	3714.77	.	AC=1,1;AF=0.500,0.500;AN=2;DP=96;ExcessHet=3.0103;FS=0.000;MLEAC=1,1;MLEAF=0.500,0.500;MQ=29.87;QD=33.26;SOR=6.869	GT:AD:DP:GQ:PL	1/2:0,82,12:94:88:3743,355,88,2635,0,2516
EU153401.1	948024	.	C	T	328.77	.	AC=1;AF=0.500;AN=2;BaseQRankSum=-1.596;ClippingRankSum=0.000;DP=651;ExcessHet=3.0103;FS=11.754;MLEAC=1;MLEAF=0.500;MQ=27.19;MQRankSum=-0.981;QD=0.51;ReadPosRankSum=-1.221;SOR=0.147	GT:AD:DP:GQ:PL	0/1:569,76:645:99:357,0,17292
EU153401.1	948092	.	G	A	2954.77	.	AC=1;AF=0.500;AN=2;BaseQRankSum=-2.038;ClippingRankSum=0.000;DP=922;ExcessHet=3.0103;FS=231.139;MLEAC=1;MLEAF=0.500;MQ=26.09;MQRankSum=-9.903;QD=3.27;ReadPosRankSum=-0.103;SOR=5.388	GT:AD:DP:GQ:PL	0/1:685,219:904:99:2983,0,20013
EU153401.1	948185	.	A	G	1369.77	.	AC=1;AF=0.500;AN=2;BaseQRankSum=0.037;ClippingRankSum=0.000;DP=598;ExcessHet=3.0103;FS=3.581;MLEAC=1;MLEAF=0.500;MQ=23.53;MQRankSum=-5.008;QD=2.30;ReadPosRankSum=0.474;SOR=0.427	GT:AD:DP:GQ:PL	0/1:487,108:595:99:1398,0,12740
EU153401.1	948190	.	C	T	5778.77	.	AC=1;AF=0.500;AN=2;BaseQRankSum=-1.285;ClippingRankSum=0.000;DP=563;ExcessHet=3.0103;FS=5.452;MLEAC=1;MLEAF=0.500;MQ=23.53;MQRankSum=-9.565;QD=10.49;ReadPosRankSum=0.006;SOR=0.391	GT:AD:DP:GQ:PL	0/1:296,255:551:99:5807,0,6652
EU153401.1	948227	.	G	A	608.77	.	AC=1;AF=0.500;AN=2;BaseQRankSum=-0.169;ClippingRankSum=0.000;DP=441;ExcessHet=3.0103;FS=2.606;MLEAC=1;MLEAF=0.500;MQ=23.53;MQRankSum=-2.060;QD=1.40;ReadPosRankSum=-1.897;SOR=0.373	GT:AD:DP:GQ:PL	0/1:380,56:436:99:637,0,10845
EU153401.1	948300	.	C	T	1256.77	.	AC=1;AF=0.500;AN=2;BaseQRankSum=-0.581;ClippingRankSum=0.000;DP=39;ExcessHet=3.0103;FS=0.000;MLEAC=1;MLEAF=0.500;MQ=29.23;MQRankSum=-1.637;QD=29.41;ReadPosRankSum=3.028;SOR=1.819	GT:AD:DP:GQ:PL	0/1:10,24:34:99:1285,0,274
EU153401.1	948307	.	C	G	52.77	.	AC=1;AF=0.500;AN=2;BaseQRankSum=0.000;ClippingRankSum=0.000;DP=31;ExcessHet=3.0103;FS=0.000;MLEAC=1;MLEAF=0.500;MQ=29.35;MQRankSum=0.404;QD=1.70;ReadPosRankSum=-0.368;SOR=0.019	GT:AD:DP:GQ:PL	0/1:28,3:31:81:81,0,1206
EU153401.1	948311	.	T	C	971.77	.	AC=1;AF=0.500;AN=2;BaseQRankSum=-0.579;ClippingRankSum=0.000;DP=30;ExcessHet=3.0103;FS=0.000;MLEAC=1;MLEAF=0.500;MQ=29.14;MQRankSum=0.281;QD=32.39;ReadPosRankSum=1.171;SOR=2.985	GT:AD:DP:GQ:PL	0/1:5,25:30:99:1000,0,112
EU153401.1	948314	.	A	G	131.77	.	AC=1;AF=0.500;AN=2;BaseQRankSum=-1.828;ClippingRankSum=0.000;DP=28;ExcessHet=3.0103;FS=0.000;MLEAC=1;MLEAF=0.500;MQ=28.81;MQRankSum=-1.188;QD=4.71;ReadPosRankSum=-0.224;SOR=0.089	GT:AD:DP:GQ:PL	0/1:22,6:28:99:160,0,985
EU153401.1	948322	.	T	G	25.78	.	AC=1;AF=0.500;AN=2;BaseQRankSum=0.471;ClippingRankSum=0.000;DP=27;ExcessHet=3.0103;FS=0.000;MLEAC=1;MLEAF=0.500;MQ=28.60;MQRankSum=0.663;QD=0.95;ReadPosRankSum=-0.928;SOR=0.025	GT:AD:DP:GQ:PL	0/1:24,3:27:54:54,0,999
EU153401.1	948353	.	G	A	24.78	.	AC=1;AF=0.500;AN=2;BaseQRankSum=0.000;ClippingRankSum=0.000;DP=12;ExcessHet=3.0103;FS=0.000;MLEAC=1;MLEAF=0.500;MQ=31.32;MQRankSum=2.063;QD=2.07;ReadPosRankSum=0.968;SOR=0.072	GT:AD:DP:GQ:PL	0/1:10,2:12:53:53,0,318
EU153401.1	948492	.	G	A	870.77	.	AC=2;AF=1.00;AN=2;DP=22;ExcessHet=3.0103;FS=0.000;MLEAC=2;MLEAF=1.00;MQ=59.44;QD=34.16;SOR=0.990	GT:AD:DP:GQ:PL	1/1:0,21:21:63:899,63,0
EU153401.1	948511	.	C	T	870.77	.	AC=2;AF=1.00;AN=2;DP=21;ExcessHet=3.0103;FS=0.000;MLEAC=2;MLEAF=1.00;MQ=59.41;QD=24.13;SOR=0.693	GT:AD:DP:GQ:PL	1/1:0,20:20:63:899,63,0
EU153401.1	948567	.	C	G	797.77	.	AC=2;AF=1.00;AN=2;DP=26;ExcessHet=3.0103;FS=0.000;MLEAC=2;MLEAF=1.00;MQ=55.09;QD=30.96;SOR=1.292	GT:AD:DP:GQ:PL	1/1:0,19:19:35:826,35,0
EU153401.1	948593	.	C	CAA	315.73	.	AC=1;AF=0.500;AN=2;BaseQRankSum=0.472;ClippingRankSum=0.000;DP=28;ExcessHet=3.0103;FS=5.129;MLEAC=1;MLEAF=0.500;MQ=53.21;MQRankSum=2.925;QD=16.62;ReadPosRankSum=1.792;SOR=0.105	GT:AD:DP:GQ:PL	0/1:6,13:19:99:353,0,147
EU153401.1	948890	.	G	A	457.77	.	AC=2;AF=1.00;AN=2;DP=13;ExcessHet=3.0103;FS=0.000;MLEAC=2;MLEAF=1.00;MQ=60.00;QD=37.43;SOR=0.836	GT:AD:DP:GQ:PL	1/1:0,13:13:39:486,39,0
EU153401.1	949003	.	T	C	558.77	.	AC=2;AF=1.00;AN=2;DP=14;ExcessHet=3.0103;FS=0.000;MLEAC=2;MLEAF=1.00;MQ=60.00;QD=29.45;SOR=0.693	GT:AD:DP:GQ:PL	1/1:0,14:14:42:587,42,0
EU153401.1	949147	.	A	C	734.77	.	AC=2;AF=1.00;AN=2;DP=25;ExcessHet=3.0103;FS=0.000;MLEAC=2;MLEAF=1.00;MQ=55.04;QD=23.63;SOR=1.061	GT:AD:DP:GQ:PL	1/1:0,17:17:54:763,54,0
EU153401.1	949159	.	G	A	709.77	.	AC=2;AF=1.00;AN=2;DP=25;ExcessHet=3.0103;FS=0.000;MLEAC=2;MLEAF=1.00;MQ=55.04;QD=33.35;SOR=0.804	GT:AD:DP:GQ:PL	1/1:0,17:17:51:738,51,0
EU153401.1	949234	.	T	C	477.77	.	AC=1;AF=0.500;AN=2;BaseQRankSum=-2.584;ClippingRankSum=0.000;DP=92;ExcessHet=3.0103;FS=30.907;MLEAC=1;MLEAF=0.500;MQ=37.86;MQRankSum=5.867;QD=6.37;ReadPosRankSum=3.391;SOR=0.658	GT:AD:DP:GQ:PL	0/1:58,17:75:99:506,0,1744
EU153401.1	949248	.	A	C	1064.41	.	AC=1;AF=0.500;AN=2;BaseQRankSum=-0.608;ClippingRankSum=0.000;DP=46;ExcessHet=3.0103;FS=0.000;MLEAC=1;MLEAF=0.500;MQ=45.91;MQRankSum=0.836;QD=32.25;ReadPosRankSum=2.196;SOR=0.668	GT:AD:DP:GQ:PL	0/1:3,30:33:8:1092,0,8
EU153401.1	949274	.	T	C	126.77	.	AC=1;AF=0.500;AN=2;BaseQRankSum=0.411;ClippingRankSum=0.000;DP=71;ExcessHet=3.0103;FS=17.478;MLEAC=1;MLEAF=0.500;MQ=42.58;MQRankSum=0.368;QD=1.86;ReadPosRankSum=-1.052;SOR=2.797	GT:AD:DP:GQ:PL	0/1:60,8:68:99:155,0,2173
EU153401.1	949295	.	C	T	353.77	.	AC=1;AF=0.500;AN=2;BaseQRankSum=-0.814;ClippingRankSum=0.000;DP=59;ExcessHet=3.0103;FS=3.018;MLEAC=1;MLEAF=0.500;MQ=43.18;MQRankSum=4.223;QD=6.67;ReadPosRankSum=3.326;SOR=0.307	GT:AD:DP:GQ:PL	0/1:40,13:53:99:382,0,1436
EU153401.1	949311	.	A	G	49.77	.	AC=1;AF=0.500;AN=2;BaseQRankSum=0.081;ClippingRankSum=0.000;DP=54;ExcessHet=3.0103;FS=0.000;MLEAC=1;MLEAF=0.500;MQ=48.22;MQRankSum=-2.299;QD=1.13;ReadPosRankSum=-1.547;SOR=0.412	GT:AD:DP:GQ:PL	0/1:38,6:44:78:78,0,1648
EU153401.1	949314	.	C	T	277.77	.	AC=1;AF=0.500;AN=2;BaseQRankSum=1.117;ClippingRankSum=0.000;DP=54;ExcessHet=3.0103;FS=16.907;MLEAC=1;MLEAF=0.500;MQ=47.61;MQRankSum=2.633;QD=6.04;ReadPosRankSum=0.977;SOR=3.960	GT:AD:DP:GQ:PL	0/1:36,10:46:99:306,0,1425
EU153401.1	949324	.	G	A	239.77	.	AC=1;AF=0.500;AN=2;BaseQRankSum=1.029;ClippingRankSum=0.000;DP=47;ExcessHet=3.0103;FS=6.104;MLEAC=1;MLEAF=0.500;MQ=50.96;MQRankSum=-5.564;QD=6.31;ReadPosRankSum=-1.892;SOR=0.511	GT:AD:DP:GQ:PL	0/1:29,9:38:99:268,0,1222
EU153401.1	949330	.	T	C	313.77	.	AC=1;AF=0.500;AN=2;BaseQRankSum=1.297;ClippingRankSum=0.000;DP=55;ExcessHet=3.0103;FS=20.369;MLEAC=1;MLEAF=0.500;MQ=49.33;MQRankSum=2.160;QD=7.13;ReadPosRankSum=1.176;SOR=4.362	GT:AD:DP:GQ:PL	0/1:34,10:44:99:342,0,1451
EU153401.1	949342	.	C	T	233.77	.	AC=1;AF=0.500;AN=2;BaseQRankSum=-0.408;ClippingRankSum=0.000;DP=44;ExcessHet=3.0103;FS=3.696;MLEAC=1;MLEAF=0.500;MQ=45.42;MQRankSum=-3.239;QD=8.06;ReadPosRankSum=1.024;SOR=1.044	GT:AD:DP:GQ:PL	0/1:21,8:29:99:262,0,1112
EU153401.1	949343	.	G	C	46.77	.	AC=1;AF=0.500;AN=2;BaseQRankSum=-0.856;ClippingRankSum=0.000;DP=44;ExcessHet=3.0103;FS=0.000;MLEAC=1;MLEAF=0.500;MQ=45.42;MQRankSum=1.784;QD=1.67;ReadPosRankSum=-0.513;SOR=0.551	GT:AD:DP:GQ:PL	0/1:24,4:28:75:75,0,1158
EU153401.1	949350	.	GTA	G	56.73	.	AC=1;AF=0.500;AN=2;BaseQRankSum=0.854;ClippingRankSum=0.000;DP=39;ExcessHet=3.0103;FS=2.187;MLEAC=1;MLEAF=0.500;MQ=45.30;MQRankSum=-2.165;QD=2.27;ReadPosRankSum=1.709;SOR=1.473	GT:AD:DP:GQ:PL	0/1:21,4:25:94:94,0,1251
EU153401.1	949352	.	A	G	66.77	.	AC=1;AF=0.500;AN=2;BaseQRankSum=-0.319;ClippingRankSum=0.000;DP=38;ExcessHet=3.0103;FS=5.409;MLEAC=1;MLEAF=0.500;MQ=45.75;MQRankSum=-1.920;QD=2.67;ReadPosRankSum=-0.149;SOR=1.485	GT:AD:DP:GQ:PL	0/1:21,4:25:95:95,0,1119
EU153401.1	949360	.	T	C	233.77	.	AC=1;AF=0.500;AN=2;BaseQRankSum=1.259;ClippingRankSum=0.000;DP=36;ExcessHet=3.0103;FS=11.634;MLEAC=1;MLEAF=0.500;MQ=45.66;MQRankSum=-1.589;QD=10.16;ReadPosRankSum=2.515;SOR=2.538	GT:AD:DP:GQ:PL	0/1:16,7:23:99:262,0,730
EU153401.1	949372	.	T	C	112.77	.	AC=1;AF=0.500;AN=2;BaseQRankSum=1.332;ClippingRankSum=0.000;DP=29;ExcessHet=3.0103;FS=0.000;MLEAC=1;MLEAF=0.500;MQ=43.18;MQRankSum=-2.019;QD=7.05;ReadPosRankSum=2.388;SOR=0.836	GT:AD:DP:GQ:PL	0/1:11,5:16:99:141,0,738
EU153401.1	949379	.	T	C	641.77	.	AC=1;AF=0.500;AN=2;BaseQRankSum=1.556;ClippingRankSum=0.000;DP=27;ExcessHet=3.0103;FS=5.497;MLEAC=1;MLEAF=0.500;MQ=42.20;MQRankSum=-1.693;QD=31.14;ReadPosRankSum=0.185;SOR=0.751	GT:AD:DP:GQ:PL	0/1:5,10:15:99:670,0,289
EU153401.1	949384	.	G	A	49.77	.	AC=1;AF=0.500;AN=2;BaseQRankSum=0.456;ClippingRankSum=0.000;DP=46;ExcessHet=3.0103;FS=0.000;MLEAC=1;MLEAF=0.500;MQ=39.74;MQRankSum=-1.856;QD=1.46;ReadPosRankSum=3.300;SOR=0.892	GT:AD:DP:GQ:PL	0/1:30,4:34:78:78,0,1502
EU153401.1	949404	.	G	T	4543.77	.	AC=2;AF=1.00;AN=2;BaseQRankSum=3.724;ClippingRankSum=0.000;DP=145;ExcessHet=3.0103;FS=7.483;MLEAC=2;MLEAF=1.00;MQ=38.55;MQRankSum=-1.556;QD=33.41;ReadPosRankSum=3.359;SOR=2.269	GT:AD:DP:GQ:PL	1/1:8,128:136:99:4572,141,0
EU153401.1	949431	.	AAT	A	80.73	.	AC=1;AF=0.500;AN=2;BaseQRankSum=-0.680;ClippingRankSum=0.000;DP=107;ExcessHet=3.0103;FS=15.927;MLEAC=1;MLEAF=0.500;MQ=36.68;MQRankSum=4.775;QD=0.98;ReadPosRankSum=4.404;SOR=1.167	GT:AD:DP:GQ:PL	0/1:73,9:82:99:118,0,2307
EU153401.1	949438	.	T	TAA	220.73	.	AC=1;AF=0.500;AN=2;BaseQRankSum=-0.854;ClippingRankSum=0.000;DP=46;ExcessHet=3.0103;FS=11.992;MLEAC=1;MLEAF=0.500;MQ=40.89;MQRankSum=4.645;QD=5.38;ReadPosRankSum=3.392;SOR=1.447	GT:AD:DP:GQ:PL	0/1:31,10:41:99:258,0,1819
EU153401.1	949461	.	G	A	501.77	.	AC=2;AF=1.00;AN=2;DP=12;ExcessHet=3.0103;FS=0.000;MLEAC=2;MLEAF=1.00;MQ=60.00;QD=29.25;SOR=1.445	GT:AD:DP:GQ:PL	1/1:0,12:12:36:530,36,0
EU153401.1	949489	.	G	A	714.77	.	AC=2;AF=1.00;AN=2;DP=17;ExcessHet=3.0103;FS=0.000;MLEAC=2;MLEAF=1.00;MQ=60.00;QD=31.36;SOR=1.061	GT:AD:DP:GQ:PL	1/1:0,17:17:51:743,51,0
EU153401.1	949532	.	A	T	805.77	.	AC=2;AF=1.00;AN=2;DP=20;ExcessHet=3.0103;FS=0.000;MLEAC=2;MLEAF=1.00;MQ=59.38;QD=29.77;SOR=1.292	GT:AD:DP:GQ:PL	1/1:0,19:19:57:834,57,0
EU153401.1	949550	.	G	A	850.77	.	AC=2;AF=1.00;AN=2;DP=24;ExcessHet=3.0103;FS=0.000;MLEAC=2;MLEAF=1.00;MQ=57.15;QD=37.73;SOR=0.892	GT:AD:DP:GQ:PL	1/1:0,20:20:60:879,60,0
EU153401.1	949576	.	G	A	692.77	.	AC=2;AF=1.00;AN=2;DP=21;ExcessHet=3.0103;FS=0.000;MLEAC=2;MLEAF=1.00;MQ=56.74;QD=24.30;SOR=1.061	GT:AD:DP:GQ:PL	1/1:0,17:17:51:721,51,0
EU153401.1	949714	.	T	C	598.77	.	AC=2;AF=1.00;AN=2;DP=14;ExcessHet=3.0103;FS=0.000;MLEAC=2;MLEAF=1.00;MQ=60.00;QD=26.50;SOR=0.976	GT:AD:DP:GQ:PL	1/1:0,14:14:42:627,42,0
EU153401.1	950271	.	T	C	607.77	.	AC=2;AF=1.00;AN=2;DP=17;ExcessHet=3.0103;FS=0.000;MLEAC=2;MLEAF=1.00;MQ=59.01;QD=29.89;SOR=0.693	GT:AD:DP:GQ:PL	1/1:0,16:16:48:636,48,0
EU153401.1	950321	.	T	C	932.77	.	AC=2;AF=1.00;AN=2;DP=25;ExcessHet=3.0103;FS=0.000;MLEAC=2;MLEAF=1.00;MQ=59.38;QD=27.20;SOR=0.859	GT:AD:DP:GQ:PL	1/1:0,24:24:73:961,73,0
EU153401.1	950397	.	C	T	1269.77	.	AC=1;AF=0.500;AN=2;BaseQRankSum=0.979;ClippingRankSum=0.000;DP=126;ExcessHet=3.0103;FS=16.088;MLEAC=1;MLEAF=0.500;MQ=36.71;MQRankSum=5.068;QD=10.85;ReadPosRankSum=3.377;SOR=0.455	GT:AD:DP:GQ:PL	0/1:80,37:117:99:1298,0,2211
EU153401.1	950441	.	A	G	1682.77	.	AC=1;AF=0.500;AN=2;BaseQRankSum=1.366;ClippingRankSum=0.000;DP=202;ExcessHet=3.0103;FS=63.451;MLEAC=1;MLEAF=0.500;MQ=40.82;MQRankSum=-0.623;QD=8.50;ReadPosRankSum=2.067;SOR=3.845	GT:AD:DP:GQ:PL	0/1:145,53:198:99:1711,0,5143
EU153401.1	950457	.	C	T	608.77	.	AC=1;AF=0.500;AN=2;BaseQRankSum=-2.574;ClippingRankSum=0.000;DP=180;ExcessHet=3.0103;FS=19.269;MLEAC=1;MLEAF=0.500;MQ=43.10;MQRankSum=6.730;QD=3.42;ReadPosRankSum=-0.442;SOR=0.093	GT:AD:DP:GQ:PL	0/1:151,27:178:99:637,0,6358
EU153401.1	950458	.	G	A	112.77	.	AC=1;AF=0.500;AN=2;BaseQRankSum=1.413;ClippingRankSum=0.000;DP=178;ExcessHet=3.0103;FS=7.088;MLEAC=1;MLEAF=0.500;MQ=43.50;MQRankSum=-0.484;QD=0.64;ReadPosRankSum=0.661;SOR=1.895	GT:AD:DP:GQ:PL	0/1:160,15:175:99:141,0,7108
EU153401.1	950463	.	A	G	8590.77	.	AC=2;AF=1.00;AN=2;BaseQRankSum=-0.269;ClippingRankSum=0.000;DP=182;ExcessHet=3.0103;FS=0.000;MLEAC=2;MLEAF=1.00;MQ=42.74;MQRankSum=1.694;QD=26.93;ReadPosRankSum=1.338;SOR=1.808	GT:AD:DP:GQ:PL	1/1:1,180:181:99:8619,539,0
EU153401.1	950467	.	C	T	7953.77	.	AC=2;AF=1.00;AN=2;BaseQRankSum=0.533;ClippingRankSum=0.000;DP=198;ExcessHet=3.0103;FS=4.492;MLEAC=2;MLEAF=1.00;MQ=42.47;MQRankSum=3.029;QD=24.45;ReadPosRankSum=-1.058;SOR=0.226	GT:AD:DP:GQ:PL	1/1:8,186:194:99:7982,252,0
EU153401.1	950475	.	T	C	82.77	.	AC=1;AF=0.500;AN=2;BaseQRankSum=1.427;ClippingRankSum=0.000;DP=227;ExcessHet=3.0103;FS=0.000;MLEAC=1;MLEAF=0.500;MQ=41.53;MQRankSum=-2.341;QD=0.37;ReadPosRankSum=0.407;SOR=0.710	GT:AD:DP:GQ:PL	0/1:204,17:221:99:111,0,8442
EU153401.1	950491	.	T	G	9405.77	.	AC=1;AF=0.500;AN=2;BaseQRankSum=1.761;ClippingRankSum=0.000;DP=268;ExcessHet=3.0103;FS=31.004;MLEAC=1;MLEAF=0.500;MQ=40.77;MQRankSum=-3.852;QD=27.21;ReadPosRankSum=1.121;SOR=3.471	GT:AD:DP:GQ:PL	0/1:23,227:250:99:9434,0,157
EU153401.1	950513	.	T	C	4529.77	.	AC=1;AF=0.500;AN=2;BaseQRankSum=1.470;ClippingRankSum=0.000;DP=224;ExcessHet=3.0103;FS=12.325;MLEAC=1;MLEAF=0.500;MQ=42.97;MQRankSum=-2.704;QD=20.78;ReadPosRankSum=1.949;SOR=1.396	GT:AD:DP:GQ:PL	0/1:83,135:218:99:4558,0,2826
EU153401.1	950535	.	C	T	23.75	.	AC=1;AF=0.500;AN=2;BaseQRankSum=0.798;ClippingRankSum=0.000;DP=200;ExcessHet=3.0103;FS=1.080;MLEAC=1;MLEAF=0.500;MQ=43.48;MQRankSum=0.103;QD=0.12;ReadPosRankSum=0.563;SOR=0.516	GT:AD:DP:GQ:PL	0/1:179,15:194:61:61,0,7963
EU153401.1	950558	.	C	T	2854.77	.	AC=1;AF=0.500;AN=2;BaseQRankSum=2.502;ClippingRankSum=0.000;DP=106;ExcessHet=3.0103;FS=7.438;MLEAC=1;MLEAF=0.500;MQ=43.10;MQRankSum=0.449;QD=28.27;ReadPosRankSum=-2.048;SOR=1.702	GT:AD:DP:GQ:PL	0/1:26,75:101:99:2883,0,587
EU153401.1	950578	.	TA	T	55.73	.	AC=1;AF=0.500;AN=2;BaseQRankSum=0.698;ClippingRankSum=0.000;DP=48;ExcessHet=3.0103;FS=4.509;MLEAC=1;MLEAF=0.500;MQ=42.51;MQRankSum=3.001;QD=1.43;ReadPosRankSum=2.676;SOR=0.741	GT:AD:DP:GQ:PL	0/1:34,5:39:93:93,0,1607
EU153401.1	950597	.	AG	A	181.73	.	AC=1;AF=0.500;AN=2;BaseQRankSum=0.977;ClippingRankSum=0.000;DP=25;ExcessHet=3.0103;FS=4.801;MLEAC=1;MLEAF=0.500;MQ=40.46;MQRankSum=3.612;QD=8.65;ReadPosRankSum=2.767;SOR=1.123	GT:AD:DP:GQ:PL	0/1:15,6:21:99:219,0,617
EU153401.1	950600	.	AG	A	205.73	.	AC=1;AF=0.500;AN=2;BaseQRankSum=-0.170;ClippingRankSum=0.000;DP=18;ExcessHet=3.0103;FS=9.890;MLEAC=1;MLEAF=0.500;MQ=45.01;MQRankSum=3.623;QD=14.70;ReadPosRankSum=2.429;SOR=1.406	GT:AD:DP:GQ:PL	0/1:7,7:14:99:243,0,300
EU153401.1	950804	.	T	C	730.77	.	AC=2;AF=1.00;AN=2;DP=19;ExcessHet=3.0103;FS=0.000;MLEAC=2;MLEAF=1.00;MQ=59.12;QD=30.62;SOR=0.914	GT:AD:DP:GQ:PL	1/1:0,18:18:54:759,54,0
EU153401.1	950962	.	T	C	766.77	.	AC=2;AF=1.00;AN=2;DP=20;ExcessHet=3.0103;FS=0.000;MLEAC=2;MLEAF=1.00;MQ=59.38;QD=29.80;SOR=0.793	GT:AD:DP:GQ:PL	1/1:0,19:19:57:795,57,0
EU153401.1	951040	.	C	A	756.77	.	AC=2;AF=1.00;AN=2;DP=25;ExcessHet=3.0103;FS=0.000;MLEAC=2;MLEAF=1.00;MQ=57.45;QD=33.22;SOR=0.784	GT:AD:DP:GQ:PL	1/1:0,21:21:63:785,63,0
EU153401.1	951140	.	A	G	701.77	.	AC=2;AF=1.00;AN=2;DP=19;ExcessHet=3.0103;FS=0.000;MLEAC=2;MLEAF=1.00;MQ=60.00;QD=33.24;SOR=1.292	GT:AD:DP:GQ:PL	1/1:0,19:19:57:730,57,0
EU153401.1	951236	.	G	A	466.77	.	AC=2;AF=1.00;AN=2;DP=11;ExcessHet=3.0103;FS=0.000;MLEAC=2;MLEAF=1.00;MQ=60.00;QD=27.42;SOR=0.859	GT:AD:DP:GQ:PL	1/1:0,11:11:33:495,33,0
EU153401.1	951249	.	T	C	601.77	.	AC=2;AF=1.00;AN=2;DP=14;ExcessHet=3.0103;FS=0.000;MLEAC=2;MLEAF=1.00;MQ=60.00;QD=29.56;SOR=1.329	GT:AD:DP:GQ:PL	1/1:0,14:14:42:630,42,0
EU153401.1	951262	.	T	G	556.77	.	AC=2;AF=1.00;AN=2;DP=13;ExcessHet=3.0103;FS=0.000;MLEAC=2;MLEAF=1.00;MQ=60.00;QD=34.32;SOR=1.179	GT:AD:DP:GQ:PL	1/1:0,13:13:39:585,39,0
EU153401.1	951311	.	A	G	789.77	.	AC=2;AF=1.00;AN=2;DP=23;ExcessHet=3.0103;FS=0.000;MLEAC=2;MLEAF=1.00;MQ=60.00;QD=34.34;SOR=2.030	GT:AD:DP:GQ:PL	1/1:0,23:23:68:818,68,0
EU153401.1	951904	.	A	C	796.77	.	AC=2;AF=1.00;AN=2;DP=24;ExcessHet=3.0103;FS=0.000;MLEAC=2;MLEAF=1.00;MQ=58.49;QD=32.37;SOR=1.609	GT:AD:DP:GQ:PL	1/1:0,22:22:66:825,66,0
EU153401.1	951975	.	T	C	647.77	.	AC=2;AF=1.00;AN=2;DP=18;ExcessHet=3.0103;FS=0.000;MLEAC=2;MLEAF=1.00;MQ=57.97;QD=31.56;SOR=0.941	GT:AD:DP:GQ:PL	1/1:0,16:16:48:676,48,0
EU153401.1	952083	.	C	A	551.77	.	AC=2;AF=1.00;AN=2;DP=17;ExcessHet=3.0103;FS=0.000;MLEAC=2;MLEAF=1.00;MQ=59.27;QD=34.49;SOR=1.244	GT:AD:DP:GQ:PL	1/1:0,16:16:48:580,48,0
EU153401.1	952338	.	A	G	562.77	.	AC=2;AF=1.00;AN=2;DP=16;ExcessHet=3.0103;FS=0.000;MLEAC=2;MLEAF=1.00;MQ=58.95;QD=28.84;SOR=0.818	GT:AD:DP:GQ:PL	1/1:0,15:15:45:591,45,0
EU153401.1	952425	.	G	A	607.77	.	AC=2;AF=1.00;AN=2;DP=17;ExcessHet=3.0103;FS=0.000;MLEAC=2;MLEAF=1.00;MQ=59.01;QD=31.58;SOR=0.693	GT:AD:DP:GQ:PL	1/1:0,16:16:48:636,48,0
EU153401.1	952486	.	T	C	571.77	.	AC=2;AF=1.00;AN=2;DP=14;ExcessHet=3.0103;FS=0.000;MLEAC=2;MLEAF=1.00;MQ=60.00;QD=26.57;SOR=1.329	GT:AD:DP:GQ:PL	1/1:0,14:14:42:600,42,0
EU153401.1	952489	.	T	TGA	562.73	.	AC=2;AF=1.00;AN=2;DP=13;ExcessHet=3.0103;FS=0.000;MLEAC=2;MLEAF=1.00;MQ=60.00;QD=29.55;SOR=1.179	GT:AD:DP:GQ:PL	1/1:0,13:13:42:600,42,0
EU153401.1	952621	.	C	T	885.77	.	AC=2;AF=1.00;AN=2;DP=27;ExcessHet=3.0103;FS=0.000;MLEAC=2;MLEAF=1.00;MQ=58.12;QD=31.89;SOR=1.519	GT:AD:DP:GQ:PL	1/1:0,24:24:72:914,72,0
EU153401.1	953004	.	A	G	1006.77	.	AC=2;AF=1.00;AN=2;DP=23;ExcessHet=3.0103;FS=0.000;MLEAC=2;MLEAF=1.00;MQ=60.00;QD=28.40;SOR=0.776	GT:AD:DP:GQ:PL	1/1:0,23:23:69:1035,69,0
EU153401.1	953007	.	T	G	1006.77	.	AC=2;AF=1.00;AN=2;DP=23;ExcessHet=3.0103;FS=0.000;MLEAC=2;MLEAF=1.00;MQ=60.00;QD=25.07;SOR=0.776	GT:AD:DP:GQ:PL	1/1:0,23:23:69:1035,69,0
EU153401.1	953069	.	G	C	697.77	.	AC=2;AF=1.00;AN=2;DP=18;ExcessHet=3.0103;FS=0.000;MLEAC=2;MLEAF=1.00;MQ=60.00;QD=30.51;SOR=0.914	GT:AD:DP:GQ:PL	1/1:0,18:18:54:726,54,0
EU153401.1	953126	.	T	C	850.77	.	AC=2;AF=1.00;AN=2;DP=20;ExcessHet=3.0103;FS=0.000;MLEAC=2;MLEAF=1.00;MQ=60.00;QD=29.00;SOR=0.693	GT:AD:DP:GQ:PL	1/1:0,20:20:60:879,60,0
EU153401.1	953131	.	T	TGCTC	841.73	.	AC=2;AF=1.00;AN=2;DP=18;ExcessHet=3.0103;FS=0.000;MLEAC=2;MLEAF=1.00;MQ=60.00;QD=23.93;SOR=0.914	GT:AD:DP:GQ:PL	1/1:0,18:18:60:879,60,0
EU153401.1	953188	.	G	A	824.77	.	AC=2;AF=1.00;AN=2;DP=21;ExcessHet=3.0103;FS=0.000;MLEAC=2;MLEAF=1.00;MQ=60.00;QD=34.61;SOR=0.990	GT:AD:DP:GQ:PL	1/1:0,21:21:63:853,63,0
EU153401.1	953215	.	TA	T	805.73	.	AC=2;AF=1.00;AN=2;DP=24;ExcessHet=3.0103;FS=0.000;MLEAC=2;MLEAF=1.00;MQ=60.00;QD=33.57;SOR=0.859	GT:AD:DP:GQ:PL	1/1:0,24:24:72:843,72,0
EU153401.1	953267	.	G	GA	952.73	.	AC=2;AF=1.00;AN=2;DP=22;ExcessHet=3.0103;FS=0.000;MLEAC=2;MLEAF=1.00;MQ=60.00;QD=28.37;SOR=1.329	GT:AD:DP:GQ:PL	1/1:0,22:22:66:990,66,0
EU153401.1	953286	.	A	G	1096.77	.	AC=2;AF=1.00;AN=2;DP=25;ExcessHet=3.0103;FS=0.000;MLEAC=2;MLEAF=1.00;MQ=60.00;QD=30.77;SOR=1.358	GT:AD:DP:GQ:PL	1/1:0,25:25:75:1125,75,0
EU153401.1	953293	.	A	T	1186.77	.	AC=2;AF=1.00;AN=2;DP=27;ExcessHet=3.0103;FS=0.000;MLEAC=2;MLEAF=1.00;MQ=60.00;QD=25.11;SOR=1.101	GT:AD:DP:GQ:PL	1/1:0,27:27:81:1215,81,0
EU153401.1	953302	.	T	C	1051.77	.	AC=2;AF=1.00;AN=2;DP=23;ExcessHet=3.0103;FS=0.000;MLEAC=2;MLEAF=1.00;MQ=60.00;QD=33.05;SOR=0.963	GT:AD:DP:GQ:PL	1/1:0,23:23:72:1080,72,0
EU153401.1	953344	.	G	A	930.77	.	AC=2;AF=1.00;AN=2;DP=25;ExcessHet=3.0103;FS=0.000;MLEAC=2;MLEAF=1.00;MQ=60.00;QD=30.48;SOR=1.136	GT:AD:DP:GQ:PL	1/1:0,25:25:75:959,75,0
EU153401.1	953406	.	A	G	921.77	.	AC=2;AF=1.00;AN=2;DP=23;ExcessHet=3.0103;FS=0.000;MLEAC=2;MLEAF=1.00;MQ=60.00;QD=29.98;SOR=1.426	GT:AD:DP:GQ:PL	1/1:0,23:23:69:950,69,0
EU153401.1	953458	.	A	AT	682.73	.	AC=2;AF=1.00;AN=2;DP=19;ExcessHet=3.0103;FS=0.000;MLEAC=2;MLEAF=1.00;MQ=60.00;QD=28.52;SOR=1.244	GT:AD:DP:GQ:PL	1/1:0,16:16:48:720,48,0
EU153401.1	953467	.	C	CT	713.73	.	AC=2;AF=1.00;AN=2;DP=17;ExcessHet=3.0103;FS=0.000;MLEAC=2;MLEAF=1.00;MQ=60.00;QD=29.33;SOR=1.061	GT:AD:DP:GQ:PL	1/1:0,17:17:51:751,51,0
EU153401.1	953496	.	G	A	541.77	.	AC=2;AF=1.00;AN=2;DP=14;ExcessHet=3.0103;FS=0.000;MLEAC=2;MLEAF=1.00;MQ=60.00;QD=28.93;SOR=0.976	GT:AD:DP:GQ:PL	1/1:0,14:14:42:570,42,0
EU153401.1	953620	.	G	C	731.77	.	AC=2;AF=1.00;AN=2;DP=17;ExcessHet=3.0103;FS=0.000;MLEAC=2;MLEAF=1.00;MQ=60.00;QD=31.38;SOR=1.739	GT:AD:DP:GQ:PL	1/1:0,17:17:51:760,51,0
EU153401.1	953655	.	T	C	736.77	.	AC=2;AF=1.00;AN=2;DP=19;ExcessHet=3.0103;FS=0.000;MLEAC=2;MLEAF=1.00;MQ=60.00;QD=27.94;SOR=1.022	GT:AD:DP:GQ:PL	1/1:0,19:19:57:765,57,0
EU153401.1	953748	.	T	C	919.77	.	AC=2;AF=1.00;AN=2;DP=25;ExcessHet=3.0103;FS=0.000;MLEAC=2;MLEAF=1.00;MQ=58.65;QD=35.19;SOR=0.963	GT:AD:DP:GQ:PL	1/1:0,23:23:69:948,69,0
EU153401.1	953785	.	T	C	1006.77	.	AC=2;AF=1.00;AN=2;DP=25;ExcessHet=3.0103;FS=0.000;MLEAC=2;MLEAF=1.00;MQ=58.65;QD=28.05;SOR=1.179	GT:AD:DP:GQ:PL	1/1:0,23:23:69:1035,69,0
EU153401.1	953786	.	G	A	1006.77	.	AC=2;AF=1.00;AN=2;DP=25;ExcessHet=3.0103;FS=0.000;MLEAC=2;MLEAF=1.00;MQ=58.65;QD=27.87;SOR=1.179	GT:AD:DP:GQ:PL	1/1:0,23:23:69:1035,69,0
EU153401.1	954080	.	G	A	468.77	.	AC=2;AF=1.00;AN=2;DP=12;ExcessHet=3.0103;FS=0.000;MLEAC=2;MLEAF=1.00;MQ=60.00;QD=29.93;SOR=1.022	GT:AD:DP:GQ:PL	1/1:0,12:12:36:497,36,0
EU153401.1	954238	.	T	G	558.77	.	AC=2;AF=1.00;AN=2;DP=15;ExcessHet=3.0103;FS=0.000;MLEAC=2;MLEAF=1.00;MQ=58.88;QD=28.28;SOR=0.976	GT:AD:DP:GQ:PL	1/1:0,14:14:42:587,42,0
EU153401.1	954337	.	T	C	646.77	.	AC=2;AF=1.00;AN=2;DP=19;ExcessHet=3.0103;FS=0.000;MLEAC=2;MLEAF=1.00;MQ=56.62;QD=27.89;SOR=0.818	GT:AD:DP:GQ:PL	1/1:0,15:15:45:675,45,0
EU153401.1	954341	.	T	G	691.77	.	AC=2;AF=1.00;AN=2;DP=20;ExcessHet=3.0103;FS=0.000;MLEAC=2;MLEAF=1.00;MQ=56.80;QD=30.12;SOR=0.693	GT:AD:DP:GQ:PL	1/1:0,16:16:48:720,48,0
EU153401.1	954451	.	C	T	598.77	.	AC=2;AF=1.00;AN=2;DP=14;ExcessHet=3.0103;FS=0.000;MLEAC=2;MLEAF=1.00;MQ=60.00;QD=29.32;SOR=1.765	GT:AD:DP:GQ:PL	1/1:0,14:14:42:627,42,0
EU153401.1	954529	.	T	G	647.77	.	AC=2;AF=1.00;AN=2;DP=17;ExcessHet=3.0103;FS=0.000;MLEAC=2;MLEAF=1.00;MQ=59.01;QD=25.66;SOR=0.941	GT:AD:DP:GQ:PL	1/1:0,16:16:48:676,48,0
EU153401.1	954632	.	C	T	781.77	.	AC=2;AF=1.00;AN=2;DP=24;ExcessHet=3.0103;FS=0.000;MLEAC=2;MLEAF=1.00;MQ=56.03;QD=26.32;SOR=0.914	GT:AD:DP:GQ:PL	1/1:0,18:18:54:810,54,0
EU153401.1	954637	.	A	G	781.77	.	AC=2;AF=1.00;AN=2;DP=24;ExcessHet=3.0103;FS=0.000;MLEAC=2;MLEAF=1.00;MQ=56.03;QD=27.47;SOR=0.914	GT:AD:DP:GQ:PL	1/1:0,18:18:54:810,54,0
EU153401.1	954725	.	CT	C	798.73	.	AC=2;AF=1.00;AN=2;DP=19;ExcessHet=3.0103;FS=0.000;MLEAC=2;MLEAF=1.00;MQ=60.00;QD=34.84;SOR=0.793	GT:AD:DP:GQ:PL	1/1:0,19:19:57:836,57,0
EU153401.1	954749	.	T	G	826.77	.	AC=2;AF=1.00;AN=2;DP=19;ExcessHet=3.0103;FS=0.000;MLEAC=2;MLEAF=1.00;MQ=60.00;QD=27.11;SOR=0.793	GT:AD:DP:GQ:PL	1/1:0,19:19:57:855,57,0
EU153401.1	954764	.	G	A	916.77	.	AC=2;AF=1.00;AN=2;DP=20;ExcessHet=3.0103;FS=0.000;MLEAC=2;MLEAF=1.00;MQ=60.00;QD=30.34;SOR=0.892	GT:AD:DP:GQ:PL	1/1:0,20:20:63:945,63,0
EU153401.1	954780	.	G	C	871.77	.	AC=2;AF=1.00;AN=2;DP=20;ExcessHet=3.0103;FS=0.000;MLEAC=2;MLEAF=1.00;MQ=60.00;QD=27.84;SOR=0.693	GT:AD:DP:GQ:PL	1/1:0,20:20:60:900,60,0
EU153401.1	954797	.	G	A	826.77	.	AC=2;AF=1.00;AN=2;DP=23;ExcessHet=3.0103;FS=0.000;MLEAC=2;MLEAF=1.00;MQ=58.11;QD=28.19;SOR=0.793	GT:AD:DP:GQ:PL	1/1:0,19:19:57:855,57,0
EU153401.1	955261	.	G	T	944.77	.	AC=2;AF=1.00;AN=2;DP=28;ExcessHet=3.0103;FS=0.000;MLEAC=2;MLEAF=1.00;MQ=60.00;QD=33.74;SOR=0.836	GT:AD:DP:GQ:PL	1/1:0,28:28:84:973,84,0
EU153401.1	955372	.	T	TA	649.73	.	AC=2;AF=1.00;AN=2;DP=17;ExcessHet=3.0103;FS=0.000;MLEAC=2;MLEAF=1.00;MQ=60.00;QD=32.39;SOR=0.804	GT:AD:DP:GQ:PL	1/1:0,17:17:51:687,51,0
EU153401.1	955482	.	A	T	476.77	.	AC=1;AF=0.500;AN=2;BaseQRankSum=0.625;ClippingRankSum=0.000;DP=92;ExcessHet=3.0103;FS=5.717;MLEAC=1;MLEAF=0.500;MQ=41.31;MQRankSum=-4.357;QD=7.33;ReadPosRankSum=1.160;SOR=1.483	GT:AD:DP:GQ:PL	0/1:48,17:65:99:505,0,1782
EU153401.1	955502	.	A	G	57.77	.	AC=1;AF=0.500;AN=2;BaseQRankSum=1.071;ClippingRankSum=0.000;DP=57;ExcessHet=3.0103;FS=6.667;MLEAC=1;MLEAF=0.500;MQ=44.75;MQRankSum=-1.785;QD=1.03;ReadPosRankSum=0.704;SOR=1.153	GT:AD:DP:GQ:PL	0/1:50,6:56:86:86,0,2195
EU153401.1	955507	.	C	A	212.73	.	AC=1;AF=0.500;AN=2;BaseQRankSum=1.253;ClippingRankSum=0.000;DP=32;ExcessHet=3.0103;FS=0.000;MLEAC=1;MLEAF=0.500;MQ=52.97;MQRankSum=-2.845;QD=6.65;ReadPosRankSum=-0.301;SOR=0.460	GT:AD:DP:GQ:PL	0/1:28,4:32:99:250,0,1274
EU153401.1	955508	.	C	T	294.73	.	AC=1;AF=0.500;AN=2;BaseQRankSum=1.938;ClippingRankSum=0.000;DP=35;ExcessHet=3.0103;FS=3.675;MLEAC=1;MLEAF=0.500;MQ=53.61;MQRankSum=-5.206;QD=8.67;ReadPosRankSum=-2.050;SOR=1.034	GT:AD:DP:GQ:PL	0/1:26,8:34:99:332,0,1149
EU153401.1	955515	.	TTG	T	136.73	.	AC=1;AF=0.500;AN=2;BaseQRankSum=1.173;ClippingRankSum=0.000;DP=32;ExcessHet=3.0103;FS=5.371;MLEAC=1;MLEAF=0.500;MQ=55.88;MQRankSum=-5.318;QD=4.56;ReadPosRankSum=-3.028;SOR=1.486	GT:AD:DP:GQ:PL	0/1:26,4:30:99:174,0,1074
EU153401.1	955520	.	T	TC	966.70	.	AC=1;AF=0.500;AN=2;BaseQRankSum=-0.877;ClippingRankSum=0.000;DP=27;ExcessHet=3.0103;FS=0.000;MLEAC=1;MLEAF=0.500;MQ=58.78;MQRankSum=5.197;QD=25.44;ReadPosRankSum=-0.788;SOR=1.136	GT:AD:DP:GQ:PL	0/1:2,25:27:6:1003,0,6
EU153401.1	955571	.	A	G	167.73	.	AC=1;AF=0.500;AN=2;BaseQRankSum=1.640;ClippingRankSum=0.000;DP=34;ExcessHet=3.0103;FS=0.000;MLEAC=1;MLEAF=0.500;MQ=51.73;MQRankSum=-4.515;QD=4.93;ReadPosRankSum=-0.790;SOR=0.889	GT:AD:DP:GQ:PL	0/1:27,7:34:99:205,0,1077
EU153401.1	955585	.	T	C	188.77	.	AC=1;AF=0.500;AN=2;BaseQRankSum=1.456;ClippingRankSum=0.000;DP=28;ExcessHet=3.0103;FS=0.000;MLEAC=1;MLEAF=0.500;MQ=53.32;MQRankSum=-4.862;QD=6.74;ReadPosRankSum=0.028;SOR=0.540	GT:AD:DP:GQ:PL	0/1:22,6:28:99:217,0,945
EU153401.1	955588	.	C	CCAGTCTTGTGCT	145.73	.	AC=1;AF=0.500;AN=2;BaseQRankSum=1.419;ClippingRankSum=0.000;DP=29;ExcessHet=3.0103;FS=0.000;MLEAC=1;MLEAF=0.500;MQ=53.56;MQRankSum=-4.950;QD=5.03;ReadPosRankSum=0.189;SOR=0.481	GT:AD:DP:GQ:PL	0/1:23,6:29:99:183,0,940
EU153401.1	955640	.	C	A	1051.77	.	AC=2;AF=1.00;AN=2;DP=24;ExcessHet=3.0103;FS=0.000;MLEAC=2;MLEAF=1.00;MQ=60.00;QD=30.97;SOR=0.859	GT:AD:DP:GQ:PL	1/1:0,24:24:72:1080,72,0
EU153401.1	955683	.	C	T	835.77	.	AC=2;AF=1.00;AN=2;DP=23;ExcessHet=3.0103;FS=0.000;MLEAC=2;MLEAF=1.00;MQ=59.27;QD=34.38;SOR=0.874	GT:AD:DP:GQ:PL	1/1:0,22:22:66:864,66,0
EU153401.1	956215	.	G	A	550.79	.	AC=1;AF=0.500;AN=2;BaseQRankSum=0.000;ClippingRankSum=0.000;DP=16;ExcessHet=3.0103;FS=3.233;MLEAC=1;MLEAF=0.500;MQ=58.06;MQRankSum=4.011;QD=34.42;ReadPosRankSum=3.383;SOR=0.105	GT:AD:DP:GQ:PL	0/1:2,14:16:23:579,0,23
EU153401.1	956257	.	T	G	612.77	.	AC=2;AF=1.00;AN=2;DP=17;ExcessHet=3.0103;FS=0.000;MLEAC=2;MLEAF=1.00;MQ=60.00;QD=28.12;SOR=0.804	GT:AD:DP:GQ:PL	1/1:0,17:17:51:641,51,0
EU153401.1	956411	.	G	A	736.77	.	AC=2;AF=1.00;AN=2;DP=18;ExcessHet=3.0103;FS=0.000;MLEAC=2;MLEAF=1.00;MQ=60.00;QD=27.52;SOR=1.179	GT:AD:DP:GQ:PL	1/1:0,18:18:54:765,54,0
EU153401.1	956486	.	C	T	691.77	.	AC=2;AF=1.00;AN=2;DP=16;ExcessHet=3.0103;FS=0.000;MLEAC=2;MLEAF=1.00;MQ=60.00;QD=33.99;SOR=0.693	GT:AD:DP:GQ:PL	1/1:0,16:16:48:720,48,0
EU153401.1	956509	.	A	G	740.77	.	AC=2;AF=1.00;AN=2;DP=18;ExcessHet=3.0103;FS=0.000;MLEAC=2;MLEAF=1.00;MQ=60.00;QD=29.94;SOR=0.914	GT:AD:DP:GQ:PL	1/1:0,18:18:54:769,54,0
EU153401.1	956542	.	C	T	787.77	.	AC=2;AF=1.00;AN=2;DP=21;ExcessHet=3.0103;FS=0.000;MLEAC=2;MLEAF=1.00;MQ=59.20;QD=30.30;SOR=1.402	GT:AD:DP:GQ:PL	1/1:0,20:20:60:816,60,0
EU153401.1	956702	.	C	A	369.78	.	AC=2;AF=1.00;AN=2;DP=11;ExcessHet=3.0103;FS=0.000;MLEAC=2;MLEAF=1.00;MQ=57.30;QD=28.44;SOR=0.892	GT:AD:DP:GQ:PL	1/1:0,9:9:27:398,27,0
EU153401.1	956711	.	A	T	331.78	.	AC=2;AF=1.00;AN=2;DP=10;ExcessHet=3.0103;FS=0.000;MLEAC=2;MLEAF=1.00;MQ=55.24;QD=29.48;SOR=0.941	GT:AD:DP:GQ:PL	1/1:0,7:7:24:360,24,0
EU153401.1	956983	.	G	A	851.77	.	AC=2;AF=1.00;AN=2;DP=20;ExcessHet=3.0103;FS=0.000;MLEAC=2;MLEAF=1.00;MQ=59.38;QD=27.96;SOR=0.793	GT:AD:DP:GQ:PL	1/1:0,19:19:60:880,60,0
EU153401.1	956984	.	T	C	851.77	.	AC=2;AF=1.00;AN=2;DP=21;ExcessHet=3.0103;FS=0.000;MLEAC=2;MLEAF=1.00;MQ=59.41;QD=29.52;SOR=0.693	GT:AD:DP:GQ:PL	1/1:0,20:20:60:880,60,0
EU153401.1	957179	.	C	T	897.77	.	AC=2;AF=1.00;AN=2;DP=28;ExcessHet=3.0103;FS=0.000;MLEAC=2;MLEAF=1.00;MQ=59.40;QD=33.25;SOR=0.765	GT:AD:DP:GQ:PL	1/1:0,27:27:81:926,81,0
EU153401.1	957423	.	T	C	826.77	.	AC=2;AF=1.00;AN=2;DP=20;ExcessHet=3.0103;FS=0.000;MLEAC=2;MLEAF=1.00;MQ=60.00;QD=33.18;SOR=1.402	GT:AD:DP:GQ:PL	1/1:0,20:20:60:855,60,0
EU153401.1	957477	.	A	G	1075.77	.	AC=2;AF=1.00;AN=2;DP=25;ExcessHet=3.0103;FS=0.000;MLEAC=2;MLEAF=1.00;MQ=60.00;QD=32.60;SOR=0.770	GT:AD:DP:GQ:PL	1/1:0,25:25:75:1104,75,0
EU153401.1	957480	.	A	C	1090.77	.	AC=2;AF=1.00;AN=2;DP=25;ExcessHet=3.0103;FS=0.000;MLEAC=2;MLEAF=1.00;MQ=60.00;QD=31.46;SOR=0.770	GT:AD:DP:GQ:PL	1/1:0,25:25:75:1119,75,0
EU153401.1	957539	.	T	C	964.77	.	AC=2;AF=1.00;AN=2;DP=23;ExcessHet=3.0103;FS=0.000;MLEAC=2;MLEAF=1.00;MQ=60.00;QD=30.27;SOR=0.776	GT:AD:DP:GQ:PL	1/1:0,23:23:69:993,69,0
EU153401.1	957559	.	A	T	824.77	.	AC=2;AF=1.00;AN=2;DP=18;ExcessHet=3.0103;FS=0.000;MLEAC=2;MLEAF=1.00;MQ=60.00;QD=31.73;SOR=1.179	GT:AD:DP:GQ:PL	1/1:0,18:18:57:853,57,0
EU153401.1	957561	.	C	T	824.77	.	AC=2;AF=1.00;AN=2;DP=17;ExcessHet=3.0103;FS=0.000;MLEAC=2;MLEAF=1.00;MQ=60.00;QD=30.79;SOR=1.371	GT:AD:DP:GQ:PL	1/1:0,17:17:57:853,57,0
EU153401.1	957689	.	T	C	755.77	.	AC=2;AF=1.00;AN=2;DP=17;ExcessHet=3.0103;FS=0.000;MLEAC=2;MLEAF=1.00;MQ=60.00;QD=27.22;SOR=1.371	GT:AD:DP:GQ:PL	1/1:0,17:17:54:784,54,0
EU153401.1	957692	.	TAGC	T	746.73	.	AC=2;AF=1.00;AN=2;DP=18;ExcessHet=3.0103;FS=0.000;MLEAC=2;MLEAF=1.00;MQ=60.00;QD=31.89;SOR=1.493	GT:AD:DP:GQ:PL	1/1:0,18:18:54:784,54,0
EU153401.1	957886	.	A	T	626.77	.	AC=2;AF=1.00;AN=2;DP=15;ExcessHet=3.0103;FS=0.000;MLEAC=2;MLEAF=1.00;MQ=60.00;QD=29.46;SOR=1.112	GT:AD:DP:GQ:PL	1/1:0,15:15:45:655,45,0
EU153401.1	957888	.	C	A	626.77	.	AC=2;AF=1.00;AN=2;DP=14;ExcessHet=3.0103;FS=0.000;MLEAC=2;MLEAF=1.00;MQ=60.00;QD=30.46;SOR=0.976	GT:AD:DP:GQ:PL	1/1:0,14:14:45:655,45,0
EU153401.1	958046	.	C	T	607.77	.	AC=2;AF=1.00;AN=2;DP=22;ExcessHet=3.0103;FS=0.000;MLEAC=2;MLEAF=1.00;MQ=56.08;QD=23.89;SOR=0.693	GT:AD:DP:GQ:PL	1/1:0,16:16:48:636,48,0
EU153401.1	958074	.	A	G	591.77	.	AC=2;AF=1.00;AN=2;DP=34;ExcessHet=3.0103;FS=0.000;MLEAC=2;MLEAF=1.00;MQ=51.88;QD=29.01;SOR=1.244	GT:AD:DP:GQ:PL	1/1:0,16:16:48:620,48,0
EU153401.1	958208	.	G	A	238.77	.	AC=1;AF=0.500;AN=2;BaseQRankSum=-0.977;ClippingRankSum=0.000;DP=100;ExcessHet=3.0103;FS=8.545;MLEAC=1;MLEAF=0.500;MQ=44.44;MQRankSum=4.810;QD=5.55;ReadPosRankSum=1.796;SOR=0.113	GT:AD:DP:GQ:PL	0/1:33,10:43:99:267,0,900
EU153401.1	958443	.	G	C	513.77	.	AC=2;AF=1.00;AN=2;DP=21;ExcessHet=3.0103;FS=0.000;MLEAC=2;MLEAF=1.00;MQ=52.31;QD=25.64;SOR=2.147	GT:AD:DP:GQ:PL	1/1:0,13:13:39:542,39,0
EU153401.1	958514	.	T	C	199.77	.	AC=1;AF=0.500;AN=2;BaseQRankSum=-0.381;ClippingRankSum=0.000;DP=81;ExcessHet=3.0103;FS=3.482;MLEAC=1;MLEAF=0.500;MQ=39.88;MQRankSum=3.240;QD=4.08;ReadPosRankSum=4.558;SOR=0.254	GT:AD:DP:GQ:PL	0/1:40,9:49:99:228,0,1452
EU153401.1	958848	.	C	T	803.77	.	AC=1;AF=0.500;AN=2;BaseQRankSum=-0.035;ClippingRankSum=0.000;DP=39;ExcessHet=3.0103;FS=8.049;MLEAC=1;MLEAF=0.500;MQ=50.02;MQRankSum=5.660;QD=22.96;ReadPosRankSum=4.018;SOR=1.492	GT:AD:DP:GQ:PL	0/1:13,22:35:99:832,0,298
EU153401.1	958977	.	G	A	731.77	.	AC=2;AF=1.00;AN=2;DP=19;ExcessHet=3.0103;FS=0.000;MLEAC=2;MLEAF=1.00;MQ=60.00;QD=29.98;SOR=1.292	GT:AD:DP:GQ:PL	1/1:0,19:19:57:760,57,0
EU153401.1	959126	.	T	C	670.77	.	AC=2;AF=1.00;AN=2;DP=32;ExcessHet=3.0103;FS=0.000;MLEAC=2;MLEAF=1.00;MQ=52.11;QD=35.05;SOR=1.244	GT:AD:DP:GQ:PL	1/1:0,16:16:48:699,48,0
EU153401.1	959141	.	T	A	690.77	.	AC=2;AF=1.00;AN=2;DP=35;ExcessHet=3.0103;FS=0.000;MLEAC=2;MLEAF=1.00;MQ=51.19;QD=27.31;SOR=0.693	GT:AD:DP:GQ:PL	1/1:0,16:16:48:719,48,0
EU153401.1	959443	.	TA	T	223.06	.	AC=1;AF=0.500;AN=2;BaseQRankSum=-0.449;ClippingRankSum=0.000;DP=15;ExcessHet=3.0103;FS=3.358;MLEAC=1;MLEAF=0.500;MQ=60.00;MQRankSum=0.000;QD=15.93;ReadPosRankSum=0.917;SOR=0.636	GT:AD:DP:GQ:PL	0/1:2,12:14:11:260,0,11
EU153401.1	959625	.	A	G	289.78	.	AC=2;AF=1.00;AN=2;DP=21;ExcessHet=3.0103;FS=0.000;MLEAC=2;MLEAF=1.00;MQ=46.55;QD=31.84;SOR=1.179	GT:AD:DP:GQ:PL	1/1:0,8:8:24:318,24,0
EU153401.1	959805	.	C	T	214.77	.	AC=1;AF=0.500;AN=2;BaseQRankSum=-0.549;ClippingRankSum=0.000;DP=9;ExcessHet=3.0103;FS=3.522;MLEAC=1;MLEAF=0.500;MQ=56.57;MQRankSum=2.200;QD=23.86;ReadPosRankSum=1.383;SOR=0.515	GT:AD:DP:GQ:PL	0/1:2,7:9:58:243,0,58
EU153401.1	959845	.	C	T	154.77	.	AC=1;AF=0.500;AN=2;BaseQRankSum=1.352;ClippingRankSum=0.000;DP=16;ExcessHet=3.0103;FS=0.000;MLEAC=1;MLEAF=0.500;MQ=52.50;MQRankSum=-3.195;QD=11.91;ReadPosRankSum=0.875;SOR=0.283	GT:AD:DP:GQ:PL	0/1:9,4:13:99:183,0,363
EU153401.1	959847	.	ACT	A	103.73	.	AC=1;AF=0.500;AN=2;BaseQRankSum=1.352;ClippingRankSum=0.000;DP=16;ExcessHet=3.0103;FS=0.000;MLEAC=1;MLEAF=0.500;MQ=52.50;MQRankSum=-3.195;QD=7.98;ReadPosRankSum=0.875;SOR=0.283	GT:AD:DP:GQ:PL	0/1:9,4:13:99:141,0,366
EU153401.1	959851	.	T	G	109.77	.	AC=1;AF=0.500;AN=2;BaseQRankSum=1.352;ClippingRankSum=0.000;DP=16;ExcessHet=3.0103;FS=0.000;MLEAC=1;MLEAF=0.500;MQ=52.50;MQRankSum=-3.195;QD=8.44;ReadPosRankSum=0.875;SOR=0.283	GT:AD:DP:GQ:PL	0/1:9,4:13:99:138,0,408
EU153401.1	959854	.	ACAG	A	100.73	.	AC=1;AF=0.500;AN=2;BaseQRankSum=1.532;ClippingRankSum=0.000;DP=17;ExcessHet=3.0103;FS=2.363;MLEAC=1;MLEAF=0.500;MQ=52.97;MQRankSum=-3.100;QD=7.20;SOR=0.223	GT:AD:DP:GQ:PL	0/1:10,4:14:99:138,0,408
EU153401.1	959864	.	AG	A	103.73	.	AC=1;AF=0.500;AN=2;BaseQRankSum=0.736;ClippingRankSum=0.000;DP=16;ExcessHet=3.0103;FS=0.000;MLEAC=1;MLEAF=0.500;MQ=52.50;MQRankSum=-3.195;QD=7.98;ReadPosRankSum=0.998;SOR=0.283	GT:AD:DP:GQ:PL	0/1:9,4:13:99:141,0,366
EU153401.1	959866	.	C	T	22.79	.	AC=1;AF=0.500;AN=2;BaseQRankSum=0.937;ClippingRankSum=0.000;DP=16;ExcessHet=3.0103;FS=3.123;MLEAC=1;MLEAF=0.500;MQ=52.50;MQRankSum=-0.546;QD=1.75;SOR=2.030	GT:AD:DP:GQ:PL	0/1:11,2:13:51:51,0,456
EU153401.1	959868	.	AATACTAAG	A	103.73	.	AC=1;AF=0.500;AN=2;BaseQRankSum=0.736;ClippingRankSum=0.000;DP=16;ExcessHet=3.0103;FS=0.000;MLEAC=1;MLEAF=0.500;MQ=52.50;MQRankSum=-3.195;QD=7.98;ReadPosRankSum=0.998;SOR=0.283	GT:AD:DP:GQ:PL	0/1:9,4:13:99:141,0,366
EU153401.1	959870	.	T	C	22.79	.	AC=1;AF=0.500;AN=2;BaseQRankSum=0.787;ClippingRankSum=0.000;DP=16;ExcessHet=3.0103;FS=3.123;MLEAC=1;MLEAF=0.500;MQ=52.50;MQRankSum=-0.546;QD=1.75;SOR=2.030	GT:AD:DP:GQ:PL	0/1:11,2:13:51:51,0,456
EU153401.1	959873	.	T	TGACAG	13.91	.	AC=1;AF=0.500;AN=2;BaseQRankSum=0.787;ClippingRankSum=0.000;DP=16;ExcessHet=3.0103;FS=3.123;MLEAC=1;MLEAF=0.500;MQ=52.50;MQRankSum=-0.546;QD=1.07;SOR=2.030	GT:AD:DP:GQ:PL	0/1:11,2:13:51:51,0,456
EU153401.1	959876	.	G	GTGA	13.91	.	AC=1;AF=0.500;AN=2;BaseQRankSum=0.787;ClippingRankSum=0.000;DP=16;ExcessHet=3.0103;FS=3.123;MLEAC=1;MLEAF=0.500;MQ=52.50;MQRankSum=-0.546;QD=1.07;SOR=2.030	GT:AD:DP:GQ:PL	0/1:11,2:13:51:51,0,456
EU153401.1	959886	.	T	A	112.77	.	AC=1;AF=0.500;AN=2;BaseQRankSum=0.736;ClippingRankSum=0.000;DP=16;ExcessHet=3.0103;FS=0.000;MLEAC=1;MLEAF=0.500;MQ=53.15;MQRankSum=-3.195;QD=8.67;ReadPosRankSum=-0.596;SOR=0.283	GT:AD:DP:GQ:PL	0/1:9,4:13:99:141,0,366
EU153401.1	959888	.	G	T	112.77	.	AC=1;AF=0.500;AN=2;BaseQRankSum=0.736;ClippingRankSum=0.000;DP=16;ExcessHet=3.0103;FS=0.000;MLEAC=1;MLEAF=0.500;MQ=53.15;MQRankSum=-3.195;QD=8.67;ReadPosRankSum=-0.893;SOR=0.283	GT:AD:DP:GQ:PL	0/1:9,4:13:99:141,0,366
EU153401.1	959892	.	A	G	112.77	.	AC=1;AF=0.500;AN=2;BaseQRankSum=0.736;ClippingRankSum=0.000;DP=16;ExcessHet=3.0103;FS=0.000;MLEAC=1;MLEAF=0.500;MQ=53.15;MQRankSum=-3.195;QD=8.67;ReadPosRankSum=-0.893;SOR=0.283	GT:AD:DP:GQ:PL	0/1:9,4:13:99:141,0,366
EU153401.1	959899	.	T	A	109.77	.	AC=1;AF=0.500;AN=2;BaseQRankSum=0.799;ClippingRankSum=0.000;DP=15;ExcessHet=3.0103;FS=2.616;MLEAC=1;MLEAF=0.500;MQ=52.66;MQRankSum=-3.087;QD=9.15;SOR=0.169	GT:AD:DP:GQ:PL	0/1:8,4:12:99:138,0,408
EU153401.1	959911	.	G	A	13.95	.	AC=1;AF=0.500;AN=2;BaseQRankSum=0.951;ClippingRankSum=0.000;DP=19;ExcessHet=3.0103;FS=0.000;MLEAC=1;MLEAF=0.500;MQ=52.23;MQRankSum=0.442;QD=0.87;ReadPosRankSum=-1.991;SOR=1.445	GT:AD:DP:GQ:PL	0/1:14,2:16:42:42,0,582
EU153401.1	959913	.	A	AT	91.73	.	AC=1;AF=0.500;AN=2;BaseQRankSum=1.372;ClippingRankSum=0.000;DP=19;ExcessHet=3.0103;FS=2.622;MLEAC=1;MLEAF=0.500;MQ=52.23;MQRankSum=-2.092;QD=5.73;ReadPosRankSum=-1.700;SOR=0.148	GT:AD:DP:GQ:PL	0/1:12,4:16:99:129,0,534
EU153401.1	959914	.	C	T	100.77	.	AC=1;AF=0.500;AN=2;BaseQRankSum=1.372;ClippingRankSum=0.000;DP=19;ExcessHet=3.0103;FS=2.622;MLEAC=1;MLEAF=0.500;MQ=52.23;MQRankSum=-2.092;QD=6.30;ReadPosRankSum=-1.881;SOR=0.148	GT:AD:DP:GQ:PL	0/1:12,4:16:99:129,0,534
EU153401.1	959916	.	T	G	55.77	.	AC=1;AF=0.500;AN=2;BaseQRankSum=1.263;ClippingRankSum=0.000;DP=20;ExcessHet=3.0103;FS=2.884;MLEAC=1;MLEAF=0.500;MQ=52.65;MQRankSum=0.782;QD=3.28;ReadPosRankSum=-1.892;SOR=1.911	GT:AD:DP:GQ:PL	0/1:14,3:17:84:84,0,579
EU153401.1	959917	.	C	T	100.77	.	AC=1;AF=0.500;AN=2;BaseQRankSum=1.308;ClippingRankSum=0.000;DP=20;ExcessHet=3.0103;FS=2.694;MLEAC=1;MLEAF=0.500;MQ=52.65;MQRankSum=-2.237;QD=5.93;ReadPosRankSum=-2.209;SOR=0.124	GT:AD:DP:GQ:PL	0/1:13,4:17:99:129,0,534
EU153401.1	959920	.	C	T	55.77	.	AC=1;AF=0.500;AN=2;BaseQRankSum=1.113;ClippingRankSum=0.000;DP=20;ExcessHet=3.0103;FS=2.884;MLEAC=1;MLEAF=0.500;MQ=52.65;MQRankSum=0.782;QD=3.28;ReadPosRankSum=-1.452;SOR=1.911	GT:AD:DP:GQ:PL	0/1:14,3:17:84:84,0,579
EU153401.1	959921	.	A	AT	91.73	.	AC=1;AF=0.500;AN=2;BaseQRankSum=1.308;ClippingRankSum=0.000;DP=20;ExcessHet=3.0103;FS=2.694;MLEAC=1;MLEAF=0.500;MQ=52.65;MQRankSum=-2.237;QD=5.40;ReadPosRankSum=-2.854;SOR=0.124	GT:AD:DP:GQ:PL	0/1:13,4:17:99:129,0,534
EU153401.1	959922	.	C	G	100.77	.	AC=1;AF=0.500;AN=2;BaseQRankSum=1.308;ClippingRankSum=0.000;DP=20;ExcessHet=3.0103;FS=2.694;MLEAC=1;MLEAF=0.500;MQ=52.65;MQRankSum=-2.237;QD=5.93;ReadPosRankSum=-2.854;SOR=0.124	GT:AD:DP:GQ:PL	0/1:13,4:17:99:129,0,534
EU153401.1	959923	.	CTCACTTT	C	46.73	.	AC=1;AF=0.500;AN=2;BaseQRankSum=1.113;ClippingRankSum=0.000;DP=20;ExcessHet=3.0103;FS=2.884;MLEAC=1;MLEAF=0.500;MQ=52.65;MQRankSum=0.782;QD=2.75;ReadPosRankSum=-0.238;SOR=1.911	GT:AD:DP:GQ:PL	0/1:14,3:17:84:84,0,579
EU153401.1	959924	.	TC	T	91.73	.	AC=1;AF=0.500;AN=2;BaseQRankSum=1.308;ClippingRankSum=0.000;DP=20;ExcessHet=3.0103;FS=2.694;MLEAC=1;MLEAF=0.500;MQ=52.65;MQRankSum=-2.237;QD=5.40;ReadPosRankSum=-2.858;SOR=0.124	GT:AD:DP:GQ:PL	0/1:13,4:17:99:129,0,534
EU153401.1	959929	.	T	TACA	91.73	.	AC=1;AF=0.500;AN=2;BaseQRankSum=1.308;ClippingRankSum=0.000;DP=20;ExcessHet=3.0103;FS=2.694;MLEAC=1;MLEAF=0.500;MQ=52.65;MQRankSum=-2.237;QD=5.40;ReadPosRankSum=-2.860;SOR=0.124	GT:AD:DP:GQ:PL	0/1:13,4:17:99:129,0,534
EU153401.1	959936	.	TGG	T	151.73	.	AC=1;AF=0.500;AN=2;BaseQRankSum=1.097;ClippingRankSum=0.000;DP=14;ExcessHet=3.0103;FS=0.000;MLEAC=1;MLEAF=0.500;MQ=53.65;MQRankSum=-1.876;QD=13.79;ReadPosRankSum=-3.067;SOR=1.179	GT:AD:DP:GQ:PL	0/1:6,5:11:99:189,0,279
EU153401.1	959940	.	A	AAT	64.73	.	AC=1;AF=0.500;AN=2;BaseQRankSum=0.660;ClippingRankSum=0.000;DP=14;ExcessHet=3.0103;FS=0.000;MLEAC=1;MLEAF=0.500;MQ=53.65;MQRankSum=-2.744;QD=5.88;ReadPosRankSum=-2.744;SOR=0.346	GT:AD:DP:GQ:PL	0/1:8,3:11:99:102,0,327
EU153401.1	959941	.	A	T	28.77	.	AC=1;AF=0.500;AN=2;BaseQRankSum=0.447;ClippingRankSum=0.000;DP=14;ExcessHet=3.0103;FS=0.000;MLEAC=1;MLEAF=0.500;MQ=53.65;MQRankSum=0.660;QD=2.62;ReadPosRankSum=-0.660;SOR=1.371	GT:AD:DP:GQ:PL	0/1:9,2:11:57:57,0,372
EU153401.1	959943	.	ATC	A	19.78	.	AC=1;AF=0.500;AN=2;BaseQRankSum=0.253;ClippingRankSum=0.000;DP=13;ExcessHet=3.0103;FS=0.000;MLEAC=1;MLEAF=0.500;MQ=53.13;MQRankSum=0.385;QD=1.98;ReadPosRankSum=-0.385;SOR=0.836	GT:AD:DP:GQ:PL	0/1:9,1:10:57:57,0,372
EU153401.1	959947	.	TA	T	67.73	.	AC=1;AF=0.500;AN=2;BaseQRankSum=0.308;ClippingRankSum=0.000;DP=13;ExcessHet=3.0103;FS=0.000;MLEAC=1;MLEAF=0.500;MQ=53.13;MQRankSum=-2.638;QD=6.77;ReadPosRankSum=-2.638;SOR=0.446	GT:AD:DP:GQ:PL	0/1:7,3:10:99:105,0,285
EU153401.1	959949	.	CA	C	61.73	.	AC=1;AF=0.500;AN=2;BaseQRankSum=0.619;ClippingRankSum=0.000;DP=10;ExcessHet=3.0103;FS=0.000;MLEAC=1;MLEAF=0.500;MQ=53.46;MQRankSum=-2.100;QD=7.72;ReadPosRankSum=-2.100;SOR=0.307	GT:AD:DP:GQ:PL	0/1:6,2:8:99:99,0,330
EU153401.1	959977	.	T	C	132.77	.	AC=1;AF=0.500;AN=2;BaseQRankSum=-1.559;ClippingRankSum=0.000;DP=9;ExcessHet=3.0103;FS=3.332;MLEAC=1;MLEAF=0.500;MQ=56.28;MQRankSum=2.515;QD=14.75;ReadPosRankSum=0.751;SOR=0.061	GT:AD:DP:GQ:PL	0/1:3,6:9:99:161,0,108
EU153401.1	960161	.	C	G	437.77	.	AC=2;AF=1.00;AN=2;DP=26;ExcessHet=3.0103;FS=0.000;MLEAC=2;MLEAF=1.00;MQ=54.42;QD=31.27;SOR=0.693	GT:AD:DP:GQ:PL	1/1:0,14:14:42:466,42,0
EU153401.1	960200	.	GA	G	354.73	.	AC=2;AF=1.00;AN=2;DP=25;ExcessHet=3.0103;FS=0.000;MLEAC=2;MLEAF=1.00;MQ=54.18;QD=29.56;SOR=1.022	GT:AD:DP:GQ:PL	1/1:0,12:12:36:392,36,0
EU153401.1	960338	.	A	G	431.28	.	AC=1;AF=0.500;AN=2;BaseQRankSum=0.000;ClippingRankSum=0.000;DP=12;ExcessHet=3.0103;FS=0.000;MLEAC=1;MLEAF=0.500;MQ=60.00;MQRankSum=0.000;QD=24.45;ReadPosRankSum=1.161;SOR=0.293	GT:AD:DP:GQ:PL	0/1:1,11:12:9:459,0,9
EU153401.1	960344	.	C	A	431.28	.	AC=1;AF=0.500;AN=2;BaseQRankSum=0.000;ClippingRankSum=0.000;DP=12;ExcessHet=3.0103;FS=0.000;MLEAC=1;MLEAF=0.500;MQ=60.00;MQRankSum=0.000;QD=28.16;ReadPosRankSum=1.161;SOR=0.293	GT:AD:DP:GQ:PL	0/1:1,11:12:9:459,0,9
EU153401.1	960416	.	C	A	348.77	.	AC=2;AF=1.00;AN=2;DP=29;ExcessHet=3.0103;FS=0.000;MLEAC=2;MLEAF=1.00;MQ=51.41;QD=31.71;SOR=1.802	GT:AD:DP:GQ:PL	1/1:0,11:11:33:377,33,0
EU153401.1	960474	.	G	A	536.77	.	AC=2;AF=1.00;AN=2;DP=37;ExcessHet=3.0103;FS=0.000;MLEAC=2;MLEAF=1.00;MQ=52.04;QD=26.28;SOR=0.693	GT:AD:DP:GQ:PL	1/1:0,12:12:39:565,39,0
EU153401.1	960495	.	A	T	490.77	.	AC=1;AF=0.500;AN=2;BaseQRankSum=-1.491;ClippingRankSum=0.000;DP=64;ExcessHet=3.0103;FS=13.403;MLEAC=1;MLEAF=0.500;MQ=53.36;MQRankSum=3.023;QD=16.36;ReadPosRankSum=5.191;SOR=0.039	GT:AD:DP:GQ:PL	0/1:16,14:30:99:519,0,519
EU153401.1	960653	.	A	G	445.77	.	AC=2;AF=1.00;AN=2;DP=12;ExcessHet=3.0103;FS=0.000;MLEAC=2;MLEAF=1.00;MQ=57.53;QD=30.26;SOR=0.693	GT:AD:DP:GQ:PL	1/1:0,10:10:33:474,33,0
EU153401.1	960667	.	A	G	490.77	.	AC=2;AF=1.00;AN=2;DP=13;ExcessHet=3.0103;FS=0.000;MLEAC=2;MLEAF=1.00;MQ=57.72;QD=27.02;SOR=0.859	GT:AD:DP:GQ:PL	1/1:0,11:11:36:519,36,0
EU153401.1	960693	.	A	G	339.77	.	AC=2;AF=1.00;AN=2;DP=12;ExcessHet=3.0103;FS=0.000;MLEAC=2;MLEAF=1.00;MQ=57.53;QD=33.98;SOR=1.609	GT:AD:DP:GQ:PL	1/1:0,10:10:30:368,30,0
EU153401.1	960775	.	G	A	671.77	.	AC=2;AF=1.00;AN=2;DP=20;ExcessHet=3.0103;FS=0.000;MLEAC=2;MLEAF=1.00;MQ=59.08;QD=24.61;SOR=0.914	GT:AD:DP:GQ:PL	1/1:0,18:18:54:700,54,0
EU153401.1	960809	.	A	G	562.77	.	AC=2;AF=1.00;AN=2;DP=20;ExcessHet=3.0103;FS=0.000;MLEAC=2;MLEAF=1.00;MQ=57.87;QD=28.54;SOR=1.112	GT:AD:DP:GQ:PL	1/1:0,15:15:45:591,45,0
EU153401.1	960943	.	T	G	701.77	.	AC=2;AF=1.00;AN=2;DP=19;ExcessHet=3.0103;FS=0.000;MLEAC=2;MLEAF=1.00;MQ=60.00;QD=28.87;SOR=1.022	GT:AD:DP:GQ:PL	1/1:0,19:19:57:730,57,0
EU153401.1	961013	.	G	A	760.77	.	AC=2;AF=1.00;AN=2;DP=18;ExcessHet=3.0103;FS=0.000;MLEAC=2;MLEAF=1.00;MQ=60.00;QD=34.23;SOR=0.693	GT:AD:DP:GQ:PL	1/1:0,18:18:54:789,54,0
EU153401.1	961024	.	T	C	716.77	.	AC=2;AF=1.00;AN=2;DP=16;ExcessHet=3.0103;FS=0.000;MLEAC=2;MLEAF=1.00;MQ=60.00;QD=29.57;SOR=0.693	GT:AD:DP:GQ:PL	1/1:0,16:16:51:745,51,0
EU153401.1	961172	.	T	C	340.77	.	AC=1;AF=0.500;AN=2;BaseQRankSum=0.000;ClippingRankSum=0.000;DP=56;ExcessHet=3.0103;FS=0.000;MLEAC=1;MLEAF=0.500;MQ=49.67;MQRankSum=0.000;QD=34.08;ReadPosRankSum=1.645;SOR=0.569	GT:AD:DP:GQ:PL	0/1:1,9:10:99:369,0,99
EU153401.1	961188	.	C	T	403.77	.	AC=1;AF=0.500;AN=2;BaseQRankSum=-0.858;ClippingRankSum=0.000;DP=67;ExcessHet=3.0103;FS=4.123;MLEAC=1;MLEAF=0.500;MQ=50.56;MQRankSum=2.670;QD=19.23;ReadPosRankSum=2.590;SOR=0.477	GT:AD:DP:GQ:PL	0/1:10,11:21:99:432,0,382
EU153401.1	961229	.	G	C	127.73	.	AC=1;AF=0.500;AN=2;BaseQRankSum=0.000;ClippingRankSum=0.000;DP=29;ExcessHet=3.0103;FS=14.443;MLEAC=1;MLEAF=0.500;MQ=54.17;MQRankSum=-1.488;QD=7.10;ReadPosRankSum=0.587;SOR=3.596	GT:AD:DP:GQ:PL	0/1:13,5:18:99:165,0,592
EU153401.1	961231	.	A	G	223.77	.	AC=1;AF=0.500;AN=2;BaseQRankSum=1.099;ClippingRankSum=0.000;DP=25;ExcessHet=3.0103;FS=7.991;MLEAC=1;MLEAF=0.500;MQ=55.62;MQRankSum=-2.512;QD=10.66;ReadPosRankSum=0.402;SOR=2.554	GT:AD:DP:GQ:PL	0/1:14,7:21:99:252,0,560
EU153401.1	961235	.	CAAAATAAA	C	124.73	.	AC=1;AF=0.500;AN=2;BaseQRankSum=0.000;ClippingRankSum=0.000;DP=22;ExcessHet=3.0103;FS=14.880;MLEAC=1;MLEAF=0.500;MQ=57.36;MQRankSum=-0.608;QD=6.24;ReadPosRankSum=1.451;SOR=3.593	GT:AD:DP:GQ:PL	0/1:15,5:20:99:162,0,657
EU153401.1	961240	.	T	TA	170.73	.	AC=1;AF=0.500;AN=2;BaseQRankSum=0.000;ClippingRankSum=0.000;DP=23;ExcessHet=3.0103;FS=12.465;MLEAC=1;MLEAF=0.500;MQ=57.47;MQRankSum=1.265;QD=9.49;ReadPosRankSum=0.575;SOR=1.987	GT:AD:DP:GQ:PL	0/1:9,9:18:99:208,0,336
EU153401.1	961244	.	A	AGG	118.73	.	AC=1;AF=0.500;AN=2;BaseQRankSum=0.651;ClippingRankSum=0.000;DP=22;ExcessHet=3.0103;FS=20.191;MLEAC=1;MLEAF=0.500;MQ=57.54;MQRankSum=-0.263;QD=5.40;ReadPosRankSum=0.797;SOR=3.589	GT:AD:DP:GQ:PL	0/1:17,5:22:99:156,0,741
EU153401.1	961253	.	TGGA	T	118.73	.	AC=1;AF=0.500;AN=2;BaseQRankSum=0.892;ClippingRankSum=0.000;DP=21;ExcessHet=3.0103;FS=22.082;MLEAC=1;MLEAF=0.500;MQ=58.64;MQRankSum=-0.729;QD=5.65;ReadPosRankSum=1.289;SOR=3.588	GT:AD:DP:GQ:PL	0/1:16,5:21:99:156,0,741
EU153401.1	961257	.	T	TTACA	118.73	.	AC=1;AF=0.500;AN=2;BaseQRankSum=0.864;ClippingRankSum=0.000;DP=22;ExcessHet=3.0103;FS=23.201;MLEAC=1;MLEAF=0.500;MQ=58.70;MQRankSum=-0.785;QD=5.40;ReadPosRankSum=1.289;SOR=3.587	GT:AD:DP:GQ:PL	0/1:17,5:22:99:156,0,741
EU153401.1	961258	.	G	A	163.73	.	AC=1;AF=0.500;AN=2;BaseQRankSum=0.961;ClippingRankSum=0.000;DP=22;ExcessHet=3.0103;FS=29.485;MLEAC=1;MLEAF=0.500;MQ=58.70;MQRankSum=-0.591;QD=7.44;ReadPosRankSum=1.817;SOR=3.893	GT:AD:DP:GQ:PL	0/1:16,6:22:99:201,0,696
EU153401.1	961263	.	T	A	115.73	.	AC=1;AF=0.500;AN=2;BaseQRankSum=0.990;ClippingRankSum=0.000;DP=26;ExcessHet=3.0103;FS=22.270;MLEAC=1;MLEAF=0.500;MQ=55.98;MQRankSum=0.000;QD=4.82;SOR=3.588	GT:AD:DP:GQ:PL	0/1:19,5:24:99:153,0,783
EU153401.1	961266	.	C	A	178.77	.	AC=1;AF=0.500;AN=2;BaseQRankSum=0.761;ClippingRankSum=0.000;DP=26;ExcessHet=3.0103;FS=0.000;MLEAC=1;MLEAF=0.500;MQ=55.98;MQRankSum=-3.145;QD=9.93;ReadPosRankSum=-0.415;SOR=0.193	GT:AD:DP:GQ:PL	0/1:15,3:18:99:207,0,612
EU153401.1	961268	.	ATC	A	145.73	.	AC=1;AF=0.500;AN=2;BaseQRankSum=0.815;ClippingRankSum=0.000;DP=30;ExcessHet=3.0103;FS=12.415;MLEAC=1;MLEAF=0.500;MQ=54.51;MQRankSum=-0.405;QD=5.20;ReadPosRankSum=2.334;SOR=2.225	GT:AD:DP:GQ:PL	0/1:22,6:28:99:183,0,948
EU153401.1	961274	.	T	C	154.77	.	AC=1;AF=0.500;AN=2;BaseQRankSum=0.797;ClippingRankSum=0.000;DP=32;ExcessHet=3.0103;FS=24.422;MLEAC=1;MLEAF=0.500;MQ=54.10;MQRankSum=-0.287;QD=5.34;ReadPosRankSum=1.822;SOR=3.896	GT:AD:DP:GQ:PL	0/1:23,6:29:99:183,0,948
EU153401.1	961278	.	A	G	424.77	.	AC=1;AF=0.500;AN=2;BaseQRankSum=1.260;ClippingRankSum=0.000;DP=32;ExcessHet=3.0103;FS=20.209;MLEAC=1;MLEAF=0.500;MQ=54.10;MQRankSum=-3.480;QD=14.65;ReadPosRankSum=-0.636;SOR=1.853	GT:AD:DP:GQ:PL	0/1:17,12:29:99:453,0,678
EU153401.1	961286	.	T	C	289.77	.	AC=1;AF=0.500;AN=2;BaseQRankSum=1.020;ClippingRankSum=0.000;DP=33;ExcessHet=3.0103;FS=24.855;MLEAC=1;MLEAF=0.500;MQ=54.09;MQRankSum=-1.964;QD=9.99;ReadPosRankSum=-0.708;SOR=3.015	GT:AD:DP:GQ:PL	0/1:20,9:29:99:318,0,813
EU153401.1	961288	.	C	G	109.77	.	AC=1;AF=0.500;AN=2;BaseQRankSum=0.739;ClippingRankSum=0.000;DP=32;ExcessHet=3.0103;FS=18.829;MLEAC=1;MLEAF=0.500;MQ=54.32;MQRankSum=0.090;QD=3.92;ReadPosRankSum=0.601;SOR=3.592	GT:AD:DP:GQ:PL	0/1:23,5:28:99:138,0,993
EU153401.1	961291	.	AGC	A	145.73	.	AC=1;AF=0.500;AN=2;BaseQRankSum=0.797;ClippingRankSum=0.000;DP=35;ExcessHet=3.0103;FS=24.422;MLEAC=1;MLEAF=0.500;MQ=53.01;MQRankSum=0.494;QD=5.03;ReadPosRankSum=0.054;SOR=3.896	GT:AD:DP:GQ:PL	0/1:23,6:29:99:183,0,948
EU153401.1	961292	.	G	A	94.73	.	AC=1;AF=0.500;AN=2;BaseQRankSum=0.874;ClippingRankSum=0.000;DP=36;ExcessHet=3.0103;FS=7.732;MLEAC=1;MLEAF=0.500;MQ=52.69;MQRankSum=-4.852;QD=3.16;ReadPosRankSum=-2.038;SOR=1.915	GT:AD:DP:GQ:PL	0/1:25,5:30:99:132,0,1042
EU153401.1	961294	.	A	AGG	100.73	.	AC=1;AF=0.500;AN=2;BaseQRankSum=0.723;ClippingRankSum=0.000;DP=35;ExcessHet=3.0103;FS=19.651;MLEAC=1;MLEAF=0.500;MQ=53.01;MQRankSum=0.285;QD=3.47;ReadPosRankSum=-0.260;SOR=3.591	GT:AD:DP:GQ:PL	0/1:24,5:29:99:138,0,993
EU153401.1	961299	.	A	G	226.73	.	AC=1;AF=0.500;AN=2;BaseQRankSum=1.314;ClippingRankSum=0.000;DP=38;ExcessHet=3.0103;FS=14.537;MLEAC=1;MLEAF=0.500;MQ=53.10;MQRankSum=-2.517;QD=7.31;ReadPosRankSum=-1.177;SOR=2.795	GT:AD:DP:GQ:PL	0/1:23,8:31:99:264,0,949
EU153401.1	961301	.	A	G	277.73	.	AC=1;AF=0.500;AN=2;BaseQRankSum=1.347;ClippingRankSum=0.000;DP=38;ExcessHet=3.0103;FS=20.134;MLEAC=1;MLEAF=0.500;MQ=53.10;MQRankSum=-2.782;QD=9.58;ReadPosRankSum=-2.092;SOR=2.784	GT:AD:DP:GQ:PL	0/1:21,8:29:99:315,0,855
EU153401.1	961303	.	G	A	46.73	.	AC=1;AF=0.500;AN=2;BaseQRankSum=0.748;ClippingRankSum=0.000;DP=38;ExcessHet=3.0103;FS=2.222;MLEAC=1;MLEAF=0.500;MQ=53.10;MQRankSum=-3.241;QD=1.51;ReadPosRankSum=-1.597;SOR=1.104	GT:AD:DP:GQ:PL	0/1:28,3:31:84:84,0,1164
EU153401.1	961309	.	G	A	88.73	.	AC=1;AF=0.500;AN=2;BaseQRankSum=0.951;ClippingRankSum=0.000;DP=41;ExcessHet=3.0103;FS=13.627;MLEAC=1;MLEAF=0.500;MQ=52.16;MQRankSum=0.547;QD=2.69;ReadPosRankSum=-1.575;SOR=3.597	GT:AD:DP:GQ:PL	0/1:28,5:33:99:126,0,1161
EU153401.1	961310	.	A	G	438.73	.	AC=1;AF=0.500;AN=2;BaseQRankSum=1.883;ClippingRankSum=0.000;DP=41;ExcessHet=3.0103;FS=20.387;MLEAC=1;MLEAF=0.500;MQ=52.16;MQRankSum=-4.075;QD=13.29;ReadPosRankSum=-2.479;SOR=2.615	GT:AD:DP:GQ:PL	0/1:20,13:33:99:476,0,801
EU153401.1	961313	.	T	C	223.73	.	AC=1;AF=0.500;AN=2;BaseQRankSum=1.226;ClippingRankSum=0.000;DP=42;ExcessHet=3.0103;FS=17.777;MLEAC=1;MLEAF=0.500;MQ=52.36;MQRankSum=-1.852;QD=6.78;ReadPosRankSum=-1.956;SOR=2.794	GT:AD:DP:GQ:PL	0/1:25,8:33:99:261,0,1026
EU153401.1	961314	.	A	G	96.77	.	AC=1;AF=0.500;AN=2;BaseQRankSum=0.932;ClippingRankSum=0.000;DP=41;ExcessHet=3.0103;FS=7.574;MLEAC=1;MLEAF=0.500;MQ=52.16;MQRankSum=-2.502;QD=2.93;ReadPosRankSum=-2.125;SOR=1.922	GT:AD:DP:GQ:PL	0/1:28,5:33:99:125,0,1161
EU153401.1	961319	.	T	C	97.77	.	AC=1;AF=0.500;AN=2;BaseQRankSum=0.932;ClippingRankSum=0.000;DP=41;ExcessHet=3.0103;FS=17.351;MLEAC=1;MLEAF=0.500;MQ=52.79;MQRankSum=0.502;QD=2.96;ReadPosRankSum=-2.344;SOR=3.596	GT:AD:DP:GQ:PL	0/1:28,5:33:99:126,0,1161
EU153401.1	961334	.	G	T,C	1315.77	.	AC=1,1;AF=0.500,0.500;AN=2;DP=46;ExcessHet=3.0103;FS=0.000;MLEAC=1,1;MLEAF=0.500,0.500;MQ=52.08;QD=30.57;SOR=0.693	GT:AD:DP:GQ:PL	1/2:0,5,27:32:99:1344,1134,1119,210,0,129
EU153401.1	961335	.	C	G	16.86	.	AC=1;AF=0.500;AN=2;BaseQRankSum=0.856;ClippingRankSum=0.000;DP=46;ExcessHet=3.0103;FS=10.474;MLEAC=1;MLEAF=0.500;MQ=52.08;MQRankSum=-4.110;QD=0.56;ReadPosRankSum=-0.292;SOR=2.803	GT:AD:DP:GQ:PL	0/1:27,3:30:45:45,0,1125
EU153401.1	961347	.	A	G	930.90	.	AC=1;AF=0.500;AN=2;BaseQRankSum=-0.744;ClippingRankSum=0.000;DP=38;ExcessHet=3.0103;FS=0.000;MLEAC=1;MLEAF=0.500;MQ=52.84;MQRankSum=5.005;QD=28.54;ReadPosRankSum=2.390;SOR=1.426	GT:AD:DP:GQ:PL	0/1:2,23:25:15:959,0,15
EU153401.1	961411	.	G	C	880.77	.	AC=2;AF=1.00;AN=2;DP=32;ExcessHet=3.0103;FS=0.000;MLEAC=2;MLEAF=1.00;MQ=55.58;QD=29.65;SOR=0.963	GT:AD:DP:GQ:PL	1/1:0,23:23:69:909,69,0
EU153401.1	961524	.	C	A	874.77	.	AC=2;AF=1.00;AN=2;DP=32;ExcessHet=3.0103;FS=0.000;MLEAC=2;MLEAF=1.00;MQ=57.79;QD=36.25;SOR=0.963	GT:AD:DP:GQ:PL	1/1:0,23:23:69:903,69,0
EU153401.1	961535	.	CA	C	100.73	.	AC=1;AF=0.500;AN=2;BaseQRankSum=0.664;ClippingRankSum=0.000;DP=36;ExcessHet=3.0103;FS=0.000;MLEAC=1;MLEAF=0.500;MQ=55.42;MQRankSum=-5.247;QD=3.47;ReadPosRankSum=2.090;SOR=0.836	GT:AD:DP:GQ:PL	0/1:24,5:29:99:138,0,993
EU153401.1	961539	.	TA	T	97.73	.	AC=1;AF=0.500;AN=2;BaseQRankSum=1.307;ClippingRankSum=0.000;DP=35;ExcessHet=3.0103;FS=0.000;MLEAC=1;MLEAF=0.500;MQ=55.28;MQRankSum=-5.151;QD=3.49;ReadPosRankSum=2.032;SOR=0.922	GT:AD:DP:GQ:PL	0/1:23,5:28:99:135,0,1035
EU153401.1	961543	.	G	GTAGAT	97.73	.	AC=1;AF=0.500;AN=2;BaseQRankSum=1.307;ClippingRankSum=0.000;DP=35;ExcessHet=3.0103;FS=0.000;MLEAC=1;MLEAF=0.500;MQ=55.28;MQRankSum=-5.151;QD=3.49;ReadPosRankSum=2.106;SOR=0.967	GT:AD:DP:GQ:PL	0/1:23,5:28:99:135,0,1035
EU153401.1	961549	.	G	A	112.77	.	AC=1;AF=0.500;AN=2;BaseQRankSum=1.307;ClippingRankSum=0.000;DP=35;ExcessHet=3.0103;FS=0.000;MLEAC=1;MLEAF=0.500;MQ=55.28;MQRankSum=-5.151;QD=4.03;ReadPosRankSum=2.127;SOR=0.967	GT:AD:DP:GQ:PL	0/1:23,5:28:99:141,0,951
EU153401.1	961552	.	T	C	112.77	.	AC=1;AF=0.500;AN=2;BaseQRankSum=1.307;ClippingRankSum=0.000;DP=35;ExcessHet=3.0103;FS=0.000;MLEAC=1;MLEAF=0.500;MQ=55.28;MQRankSum=-5.151;QD=4.03;ReadPosRankSum=2.052;SOR=0.967	GT:AD:DP:GQ:PL	0/1:23,5:28:99:141,0,951
EU153401.1	961555	.	A	G	112.77	.	AC=1;AF=0.500;AN=2;BaseQRankSum=1.514;ClippingRankSum=0.000;DP=33;ExcessHet=3.0103;FS=1.974;MLEAC=1;MLEAF=0.500;MQ=54.98;MQRankSum=-4.952;QD=4.34;ReadPosRankSum=1.541;SOR=0.863	GT:AD:DP:GQ:PL	0/1:21,5:26:99:141,0,951
EU153401.1	961560	.	C	T	115.77	.	AC=1;AF=0.500;AN=2;BaseQRankSum=1.612;ClippingRankSum=0.000;DP=31;ExcessHet=3.0103;FS=2.007;MLEAC=1;MLEAF=0.500;MQ=54.64;MQRankSum=-4.745;QD=4.82;ReadPosRankSum=1.183;SOR=0.850	GT:AD:DP:GQ:PL	0/1:19,5:24:99:144,0,909
EU153401.1	961561	.	A	G	118.77	.	AC=1;AF=0.500;AN=2;BaseQRankSum=0.806;ClippingRankSum=0.000;DP=31;ExcessHet=3.0103;FS=2.007;MLEAC=1;MLEAF=0.500;MQ=54.64;MQRankSum=-4.745;QD=4.95;ReadPosRankSum=1.183;SOR=0.850	GT:AD:DP:GQ:PL	0/1:19,5:24:99:147,0,867
EU153401.1	961567	.	C	T	121.77	.	AC=1;AF=0.500;AN=2;BaseQRankSum=1.722;ClippingRankSum=0.000;DP=32;ExcessHet=3.0103;FS=1.906;MLEAC=1;MLEAF=0.500;MQ=54.82;MQRankSum=-4.850;QD=4.87;ReadPosRankSum=1.057;SOR=0.905	GT:AD:DP:GQ:PL	0/1:20,5:25:99:150,0,823
EU153401.1	961569	.	T	C	121.77	.	AC=1;AF=0.500;AN=2;BaseQRankSum=1.783;ClippingRankSum=0.000;DP=31;ExcessHet=3.0103;FS=2.007;MLEAC=1;MLEAF=0.500;MQ=54.64;MQRankSum=-4.745;QD=5.07;ReadPosRankSum=0.927;SOR=0.850	GT:AD:DP:GQ:PL	0/1:19,5:24:99:150,0,825
EU153401.1	961582	.	T	C	94.77	.	AC=1;AF=0.500;AN=2;BaseQRankSum=0.845;ClippingRankSum=0.000;DP=26;ExcessHet=3.0103;FS=5.180;MLEAC=1;MLEAF=0.500;MQ=54.08;MQRankSum=-4.172;QD=4.99;ReadPosRankSum=-0.602;SOR=1.502	GT:AD:DP:GQ:PL	0/1:15,4:19:99:123,0,618
EU153401.1	961583	.	G	A	94.77	.	AC=1;AF=0.500;AN=2;BaseQRankSum=0.877;ClippingRankSum=0.000;DP=25;ExcessHet=3.0103;FS=2.392;MLEAC=1;MLEAF=0.500;MQ=53.83;MQRankSum=-4.049;QD=5.26;ReadPosRankSum=-0.853;SOR=1.527	GT:AD:DP:GQ:PL	0/1:14,4:18:99:123,0,618
EU153401.1	961585	.	A	AG	85.73	.	AC=1;AF=0.500;AN=2;BaseQRankSum=0.877;ClippingRankSum=0.000;DP=25;ExcessHet=3.0103;FS=2.392;MLEAC=1;MLEAF=0.500;MQ=53.83;MQRankSum=-4.049;QD=4.76;ReadPosRankSum=-1.066;SOR=1.527	GT:AD:DP:GQ:PL	0/1:14,4:18:99:123,0,618
EU153401.1	961587	.	A	AC	85.73	.	AC=1;AF=0.500;AN=2;BaseQRankSum=0.845;ClippingRankSum=0.000;DP=26;ExcessHet=3.0103;FS=5.180;MLEAC=1;MLEAF=0.500;MQ=54.08;MQRankSum=-4.172;QD=4.51;ReadPosRankSum=-1.156;SOR=1.502	GT:AD:DP:GQ:PL	0/1:15,4:19:99:123,0,618
EU153401.1	961591	.	GTTAA	G	82.73	.	AC=1;AF=0.500;AN=2;BaseQRankSum=0.817;ClippingRankSum=0.000;DP=27;ExcessHet=3.0103;FS=2.350;MLEAC=1;MLEAF=0.500;MQ=54.31;MQRankSum=-4.291;QD=4.14;ReadPosRankSum=-1.405;SOR=1.535	GT:AD:DP:GQ:PL	0/1:16,4:20:99:120,0,660
EU153401.1	961603	.	A	G	52.77	.	AC=1;AF=0.500;AN=2;BaseQRankSum=0.000;ClippingRankSum=0.000;DP=25;ExcessHet=3.0103;FS=0.000;MLEAC=1;MLEAF=0.500;MQ=54.38;MQRankSum=-4.031;QD=2.93;SOR=1.112	GT:AD:DP:GQ:PL	0/1:15,3:18:81:81,0,621
EU153401.1	961604	.	AACTC	A	43.73	.	AC=1;AF=0.500;AN=2;BaseQRankSum=0.000;ClippingRankSum=0.000;DP=25;ExcessHet=3.0103;FS=0.000;MLEAC=1;MLEAF=0.500;MQ=54.38;MQRankSum=-4.031;QD=2.43;SOR=1.112	GT:AD:DP:GQ:PL	0/1:15,3:18:81:81,0,621
EU153401.1	961610	.	G	GAATTTGA	43.73	.	AC=1;AF=0.500;AN=2;BaseQRankSum=0.000;ClippingRankSum=0.000;DP=25;ExcessHet=3.0103;FS=0.000;MLEAC=1;MLEAF=0.500;MQ=54.38;MQRankSum=-4.031;QD=2.43;ReadPosRankSum=-1.843;SOR=1.112	GT:AD:DP:GQ:PL	0/1:15,3:18:81:81,0,621
EU153401.1	961620	.	T	A	37.77	.	AC=1;AF=0.500;AN=2;BaseQRankSum=1.164;ClippingRankSum=0.000;DP=29;ExcessHet=3.0103;FS=0.000;MLEAC=1;MLEAF=0.500;MQ=55.19;MQRankSum=-4.502;QD=1.72;ReadPosRankSum=-1.487;SOR=1.051	GT:AD:DP:GQ:PL	0/1:19,3:22:66:66,0,831
EU153401.1	961632	.	A	C	40.77	.	AC=1;AF=0.500;AN=2;BaseQRankSum=0.930;ClippingRankSum=0.000;DP=29;ExcessHet=3.0103;FS=0.000;MLEAC=1;MLEAF=0.500;MQ=55.19;MQRankSum=-4.502;QD=1.85;ReadPosRankSum=-2.637;SOR=1.124	GT:AD:DP:GQ:PL	0/1:19,3:22:69:69,0,789
EU153401.1	961675	.	C	T	142.77	.	AC=1;AF=0.500;AN=2;BaseQRankSum=-0.362;ClippingRankSum=0.000;DP=28;ExcessHet=3.0103;FS=1.792;MLEAC=1;MLEAF=0.500;MQ=52.49;MQRankSum=-2.066;QD=5.29;ReadPosRankSum=-1.818;SOR=1.204	GT:AD:DP:GQ:PL	0/1:21,6:27:99:171,0,864
EU153401.1	961679	.	TG	T	390.73	.	AC=1;AF=0.500;AN=2;BaseQRankSum=1.144;ClippingRankSum=0.000;DP=31;ExcessHet=3.0103;FS=1.415;MLEAC=1;MLEAF=0.500;MQ=53.12;MQRankSum=-4.594;QD=13.02;ReadPosRankSum=-1.890;SOR=1.022	GT:AD:DP:GQ:PL	0/1:18,12:30:99:428,0,762
EU153401.1	961681	.	G	GA	481.73	.	AC=1;AF=0.500;AN=2;BaseQRankSum=-2.154;ClippingRankSum=0.000;DP=31;ExcessHet=3.0103;FS=0.000;MLEAC=1;MLEAF=0.500;MQ=53.12;MQRankSum=4.130;QD=16.61;ReadPosRankSum=2.741;SOR=0.836	GT:AD:DP:GQ:PL	0/1:15,14:29:99:519,0,567
EU153401.1	961685	.	AAT	A	37.73	.	AC=1;AF=0.500;AN=2;BaseQRankSum=0.845;ClippingRankSum=0.000;DP=32;ExcessHet=3.0103;FS=0.000;MLEAC=1;MLEAF=0.500;MQ=54.25;MQRankSum=-1.869;QD=1.18;ReadPosRankSum=-0.601;SOR=0.460	GT:AD:DP:GQ:PL	0/1:28,4:32:75:75,0,1290
EU153401.1	961686	.	AT	A	244.73	.	AC=1;AF=0.500;AN=2;BaseQRankSum=1.153;ClippingRankSum=0.000;DP=32;ExcessHet=3.0103;FS=3.702;MLEAC=1;MLEAF=0.500;MQ=54.25;MQRankSum=-3.541;QD=7.65;ReadPosRankSum=0.000;SOR=1.493	GT:AD:DP:GQ:PL	0/1:25,7:32:99:282,0,1074
EU153401.1	961687	.	T	A	27.74	.	AC=1;AF=0.500;AN=2;BaseQRankSum=0.833;ClippingRankSum=0.000;DP=46;ExcessHet=3.0103;FS=2.119;MLEAC=1;MLEAF=0.500;MQ=53.87;MQRankSum=0.505;QD=0.60;ReadPosRankSum=-1.658;SOR=1.467	GT:AD:DP:GQ:PL	0/1:42,4:46:65:65,0,2000
EU153401.1	961688	.	G	GAAAGA	79.73	.	AC=1;AF=0.500;AN=2;BaseQRankSum=0.814;ClippingRankSum=0.000;DP=32;ExcessHet=3.0103;FS=0.000;MLEAC=1;MLEAF=0.500;MQ=54.25;MQRankSum=-3.163;QD=2.95;ReadPosRankSum=-0.425;SOR=0.793	GT:AD:DP:GQ:PL	0/1:24,3:27:99:117,0,1044
EU153401.1	961692	.	C	T	221.77	.	AC=1;AF=0.500;AN=2;BaseQRankSum=0.511;ClippingRankSum=0.000;DP=42;ExcessHet=3.0103;FS=0.000;MLEAC=1;MLEAF=0.500;MQ=53.25;MQRankSum=-0.116;QD=5.28;ReadPosRankSum=0.567;SOR=0.900	GT:AD:DP:GQ:PL	0/1:35,7:42:99:250,0,1736
EU153401.1	961693	.	A	AAAGTT	33.73	.	AC=1;AF=0.500;AN=2;BaseQRankSum=0.000;ClippingRankSum=0.000;DP=44;ExcessHet=3.0103;FS=4.754;MLEAC=1;MLEAF=0.500;MQ=53.58;MQRankSum=-1.422;QD=0.77;ReadPosRankSum=1.424;SOR=1.544	GT:AD:DP:GQ:PL	0/1:40,4:44:71:71,0,1917
EU153401.1	961702	.	T	C	123.73	.	AC=1;AF=0.500;AN=2;BaseQRankSum=0.917;ClippingRankSum=0.000;DP=80;ExcessHet=3.0103;FS=0.000;MLEAC=1;MLEAF=0.500;MQ=51.37;MQRankSum=0.758;QD=1.55;ReadPosRankSum=1.725;SOR=0.531	GT:AD:DP:GQ:PL	0/1:71,9:80:99:161,0,2948
EU153401.1	961719	.	C	G	178.77	.	AC=1;AF=0.500;AN=2;BaseQRankSum=1.064;ClippingRankSum=0.000;DP=88;ExcessHet=3.0103;FS=4.453;MLEAC=1;MLEAF=0.500;MQ=50.93;MQRankSum=-2.105;QD=2.03;ReadPosRankSum=-0.951;SOR=0.514	GT:AD:DP:GQ:PL	0/1:75,13:88:99:207,0,2962
EU153401.1	961731	.	C	T	392.77	.	AC=1;AF=0.500;AN=2;BaseQRankSum=1.603;ClippingRankSum=0.000;DP=42;ExcessHet=3.0103;FS=5.209;MLEAC=1;MLEAF=0.500;MQ=56.49;MQRankSum=-2.081;QD=10.91;ReadPosRankSum=1.335;SOR=1.579	GT:AD:DP:GQ:PL	0/1:23,13:36:99:421,0,1545
EU153401.1	961733	.	G	T	22.79	.	AC=1;AF=0.500;AN=2;BaseQRankSum=0.726;ClippingRankSum=0.000;DP=41;ExcessHet=3.0103;FS=9.709;MLEAC=1;MLEAF=0.500;MQ=56.40;MQRankSum=1.268;QD=0.56;ReadPosRankSum=0.901;SOR=3.248	GT:AD:DP:GQ:PL	0/1:37,4:41:51:51,0,1626
EU153401.1	961734	.	G	C	157.77	.	AC=1;AF=0.500;AN=2;BaseQRankSum=0.962;ClippingRankSum=0.000;DP=42;ExcessHet=3.0103;FS=3.873;MLEAC=1;MLEAF=0.500;MQ=56.07;MQRankSum=-4.300;QD=3.76;ReadPosRankSum=0.422;SOR=1.552	GT:AD:DP:GQ:PL	0/1:35,7:42:99:186,0,1491
EU153401.1	961735	.	G	A	784.77	.	AC=1;AF=0.500;AN=2;BaseQRankSum=1.507;ClippingRankSum=0.000;DP=39;ExcessHet=3.0103;FS=1.243;MLEAC=1;MLEAF=0.500;MQ=55.76;MQRankSum=-3.251;QD=20.12;ReadPosRankSum=1.729;SOR=0.446	GT:AD:DP:GQ:PL	0/1:19,20:39:99:813,0,902
EU153401.1	961736	.	A	C	565.77	.	AC=1;AF=0.500;AN=2;BaseQRankSum=-1.718;ClippingRankSum=0.000;DP=40;ExcessHet=3.0103;FS=2.794;MLEAC=1;MLEAF=0.500;MQ=55.40;MQRankSum=3.469;QD=14.14;ReadPosRankSum=-1.174;SOR=1.244	GT:AD:DP:GQ:PL	0/1:24,16:40:99:594,0,1040
EU153401.1	961737	.	T	G	160.73	.	AC=1;AF=0.500;AN=2;BaseQRankSum=0.730;ClippingRankSum=0.000;DP=41;ExcessHet=3.0103;FS=3.699;MLEAC=1;MLEAF=0.500;MQ=55.52;MQRankSum=-3.631;QD=4.23;ReadPosRankSum=0.396;SOR=1.514	GT:AD:DP:GQ:PL	0/1:31,7:38:99:198,0,1323
EU153401.1	961740	.	G	A	871.77	.	AC=1;AF=0.500;AN=2;BaseQRankSum=1.498;ClippingRankSum=0.000;DP=43;ExcessHet=3.0103;FS=1.177;MLEAC=1;MLEAF=0.500;MQ=55.42;MQRankSum=-4.277;QD=20.27;ReadPosRankSum=0.985;SOR=0.465	GT:AD:DP:GQ:PL	0/1:21,22:43:99:900,0,855
EU153401.1	961741	.	T	C	13.95	.	AC=1;AF=0.500;AN=2;BaseQRankSum=0.509;ClippingRankSum=0.000;DP=44;ExcessHet=3.0103;FS=14.474;MLEAC=1;MLEAF=0.500;MQ=55.10;MQRankSum=1.475;QD=0.32;ReadPosRankSum=1.839;SOR=3.237	GT:AD:DP:GQ:PL	0/1:40,4:44:42:42,0,1752
EU153401.1	961746	.	G	C	1219.77	.	AC=1;AF=0.500;AN=2;BaseQRankSum=0.611;ClippingRankSum=0.000;DP=47;ExcessHet=3.0103;FS=0.000;MLEAC=1;MLEAF=0.500;MQ=54.72;MQRankSum=-4.042;QD=25.95;ReadPosRankSum=0.865;SOR=0.687	GT:AD:DP:GQ:PL	0/1:18,29:47:99:1248,0,663
EU153401.1	961750	.	G	A	49.77	.	AC=1;AF=0.500;AN=2;BaseQRankSum=0.530;ClippingRankSum=0.000;DP=49;ExcessHet=3.0103;FS=0.000;MLEAC=1;MLEAF=0.500;MQ=54.48;MQRankSum=0.715;QD=1.02;ReadPosRankSum=0.396;SOR=0.719	GT:AD:DP:GQ:PL	0/1:44,5:49:78:78,0,1833
EU153401.1	961751	.	A	G	520.73	.	AC=1;AF=0.500;AN=2;BaseQRankSum=1.171;ClippingRankSum=0.000;DP=49;ExcessHet=3.0103;FS=0.000;MLEAC=1;MLEAF=0.500;MQ=54.48;MQRankSum=-2.953;QD=13.35;ReadPosRankSum=0.390;SOR=0.818	GT:AD:DP:GQ:PL	0/1:24,15:39:99:558,0,963
EU153401.1	961752	.	ATGTC	A	165.73	.	AC=1;AF=0.500;AN=2;BaseQRankSum=0.655;ClippingRankSum=0.000;DP=51;ExcessHet=3.0103;FS=3.519;MLEAC=1;MLEAF=0.500;MQ=54.17;MQRankSum=-3.281;QD=3.25;ReadPosRankSum=-0.255;SOR=1.501	GT:AD:DP:GQ:PL	0/1:43,8:51:99:203,0,1824
EU153401.1	961753	.	T	G	727.77	.	AC=1;AF=0.500;AN=2;BaseQRankSum=1.725;ClippingRankSum=0.000;DP=49;ExcessHet=3.0103;FS=8.221;MLEAC=1;MLEAF=0.500;MQ=54.48;MQRankSum=-0.013;QD=15.48;ReadPosRankSum=1.746;SOR=0.748	GT:AD:DP:GQ:PL	0/1:28,19:47:99:756,0,1116
EU153401.1	961756	.	C	G	679.77	.	AC=1;AF=0.500;AN=2;BaseQRankSum=1.167;ClippingRankSum=0.000;DP=51;ExcessHet=3.0103;FS=8.572;MLEAC=1;MLEAF=0.500;MQ=54.17;MQRankSum=-0.265;QD=13.87;ReadPosRankSum=1.437;SOR=0.719	GT:AD:DP:GQ:PL	0/1:30,19:49:99:708,0,1203
EU153401.1	961761	.	A	ACG	33.73	.	AC=1;AF=0.500;AN=2;BaseQRankSum=0.543;ClippingRankSum=0.000;DP=51;ExcessHet=3.0103;FS=0.000;MLEAC=1;MLEAF=0.500;MQ=54.44;MQRankSum=0.335;QD=0.72;ReadPosRankSum=1.271;SOR=0.533	GT:AD:DP:GQ:PL	0/1:42,5:47:71:71,0,1917
EU153401.1	961762	.	T	C	300.77	.	AC=1;AF=0.500;AN=2;BaseQRankSum=0.773;ClippingRankSum=0.000;DP=52;ExcessHet=3.0103;FS=0.000;MLEAC=1;MLEAF=0.500;MQ=53.86;MQRankSum=-2.532;QD=5.78;ReadPosRankSum=0.516;SOR=0.845	GT:AD:DP:GQ:PL	0/1:41,11:52:99:329,0,1813
EU153401.1	961764	.	T	C	30.77	.	AC=1;AF=0.500;AN=2;BaseQRankSum=0.518;ClippingRankSum=0.000;DP=51;ExcessHet=3.0103;FS=0.000;MLEAC=1;MLEAF=0.500;MQ=53.72;MQRankSum=-0.825;QD=0.60;ReadPosRankSum=-0.127;SOR=0.730	GT:AD:DP:GQ:PL	0/1:46,5:51:59:59,0,2084
EU153401.1	961765	.	G	A	435.77	.	AC=1;AF=0.500;AN=2;BaseQRankSum=0.868;ClippingRankSum=0.000;DP=52;ExcessHet=3.0103;FS=0.000;MLEAC=1;MLEAF=0.500;MQ=53.39;MQRankSum=-1.736;QD=8.54;ReadPosRankSum=0.433;SOR=0.539	GT:AD:DP:GQ:PL	0/1:38,13:51:99:464,0,1679
EU153401.1	961766	.	T	TAC	403.73	.	AC=1;AF=0.500;AN=2;BaseQRankSum=0.040;ClippingRankSum=0.000;DP=53;ExcessHet=3.0103;FS=11.828;MLEAC=1;MLEAF=0.500;MQ=53.52;MQRankSum=-4.773;QD=13.02;ReadPosRankSum=-0.972;SOR=2.469	GT:AD:DP:GQ:PL	0/1:20,11:31:99:441,0,846
EU153401.1	961767	.	T	A	730.73	.	AC=1;AF=0.500;AN=2;BaseQRankSum=1.339;ClippingRankSum=0.000;DP=53;ExcessHet=3.0103;FS=0.000;MLEAC=1;MLEAF=0.500;MQ=53.52;MQRankSum=-2.769;QD=16.61;ReadPosRankSum=0.870;SOR=0.752	GT:AD:DP:GQ:PL	0/1:24,20:44:99:768,0,948
EU153401.1	961768	.	C	G	40.73	.	AC=1;AF=0.500;AN=2;BaseQRankSum=0.817;ClippingRankSum=0.000;DP=53;ExcessHet=3.0103;FS=0.000;MLEAC=1;MLEAF=0.500;MQ=53.52;MQRankSum=-0.715;QD=0.83;ReadPosRankSum=-0.506;SOR=0.631	GT:AD:DP:GQ:PL	0/1:44,5:49:78:78,0,1833
EU153401.1	961769	.	T	TGA	36.73	.	AC=1;AF=0.500;AN=2;BaseQRankSum=0.000;ClippingRankSum=0.000;DP=52;ExcessHet=3.0103;FS=11.734;MLEAC=1;MLEAF=0.500;MQ=53.39;MQRankSum=1.309;QD=0.75;ReadPosRankSum=0.524;SOR=1.877	GT:AD:DP:GQ:PL	0/1:44,5:49:74:74,0,1875
EU153401.1	961770	.	A	G	358.73	.	AC=1;AF=0.500;AN=2;BaseQRankSum=0.000;ClippingRankSum=0.000;DP=51;ExcessHet=3.0103;FS=8.060;MLEAC=1;MLEAF=0.500;MQ=53.25;MQRankSum=-3.636;QD=7.97;ReadPosRankSum=-0.625;SOR=2.292	GT:AD:DP:GQ:PL	0/1:34,11:45:99:396,0,1476
EU153401.1	961775	.	T	C	837.73	.	AC=1;AF=0.500;AN=2;BaseQRankSum=0.803;ClippingRankSum=0.000;DP=60;ExcessHet=3.0103;FS=2.451;MLEAC=1;MLEAF=0.500;MQ=52.72;MQRankSum=-3.339;QD=15.81;ReadPosRankSum=-1.413;SOR=1.136	GT:AD:DP:GQ:PL	0/1:30,23:53:99:875,0,1191
EU153401.1	961776	.	T	A	64.73	.	AC=1;AF=0.500;AN=2;BaseQRankSum=0.000;ClippingRankSum=0.000;DP=60;ExcessHet=3.0103;FS=7.137;MLEAC=1;MLEAF=0.500;MQ=52.72;MQRankSum=0.787;QD=1.20;ReadPosRankSum=-0.431;SOR=1.130	GT:AD:DP:GQ:PL	0/1:48,6:54:99:102,0,1997
EU153401.1	961778	.	C	T	850.73	.	AC=1;AF=0.500;AN=2;BaseQRankSum=-0.128;ClippingRankSum=0.000;DP=54;ExcessHet=3.0103;FS=1.210;MLEAC=1;MLEAF=0.500;MQ=53.17;MQRankSum=-2.975;QD=18.91;ReadPosRankSum=-0.481;SOR=0.951	GT:AD:DP:GQ:PL	0/1:25,20:45:99:888,0,984
EU153401.1	961780	.	G	A	880.73	.	AC=1;AF=0.500;AN=2;BaseQRankSum=0.964;ClippingRankSum=0.000;DP=58;ExcessHet=3.0103;FS=1.143;MLEAC=1;MLEAF=0.500;MQ=52.74;MQRankSum=-3.469;QD=16.62;ReadPosRankSum=-1.296;SOR=0.992	GT:AD:DP:GQ:PL	0/1:29,24:53:99:918,0,1149
EU153401.1	961782	.	ATG	A	414.73	.	AC=1;AF=0.500;AN=2;BaseQRankSum=0.000;ClippingRankSum=0.000;DP=59;ExcessHet=3.0103;FS=7.241;MLEAC=1;MLEAF=0.500;MQ=52.80;MQRankSum=-3.516;QD=7.41;ReadPosRankSum=-0.705;SOR=1.880	GT:AD:DP:GQ:PL	0/1:44,12:56:99:452,0,1847
EU153401.1	961783	.	TGC	T	283.73	.	AC=1;AF=0.500;AN=2;BaseQRankSum=0.000;ClippingRankSum=0.000;DP=61;ExcessHet=3.0103;FS=0.000;MLEAC=1;MLEAF=0.500;MQ=52.61;MQRankSum=0.920;QD=5.25;ReadPosRankSum=-1.196;SOR=0.495	GT:AD:DP:GQ:PL	0/1:43,11:54:99:321,0,1856
EU153401.1	961784	.	G	A	67.77	.	AC=1;AF=0.500;AN=2;BaseQRankSum=0.383;ClippingRankSum=0.000;DP=59;ExcessHet=3.0103;FS=0.000;MLEAC=1;MLEAF=0.500;MQ=52.80;MQRankSum=0.193;QD=1.25;ReadPosRankSum=0.884;SOR=0.425	GT:AD:DP:GQ:PL	0/1:49,5:54:96:96,0,2165
EU153401.1	961785	.	C	T	316.73	.	AC=1;AF=0.500;AN=2;BaseQRankSum=0.612;ClippingRankSum=0.000;DP=63;ExcessHet=3.0103;FS=0.000;MLEAC=1;MLEAF=0.500;MQ=52.26;MQRankSum=-1.469;QD=6.89;ReadPosRankSum=-1.704;SOR=0.911	GT:AD:DP:GQ:PL	0/1:35,11:46:99:354,0,1479
EU153401.1	961786	.	TG	T	40.73	.	AC=1;AF=0.500;AN=2;BaseQRankSum=0.382;ClippingRankSum=0.000;DP=63;ExcessHet=3.0103;FS=7.762;MLEAC=1;MLEAF=0.500;MQ=52.26;MQRankSum=1.267;QD=0.66;ReadPosRankSum=-0.675;SOR=1.092	GT:AD:DP:GQ:PL	0/1:56,6:62:78:78,0,2333
EU153401.1	961788	.	A	ATT	129.73	.	AC=1;AF=0.500;AN=2;BaseQRankSum=0.000;ClippingRankSum=0.000;DP=60;ExcessHet=3.0103;FS=1.556;MLEAC=1;MLEAF=0.500;MQ=52.53;MQRankSum=-2.353;QD=2.16;ReadPosRankSum=-2.488;SOR=1.099	GT:AD:DP:GQ:PL	0/1:52,8:60:99:167,0,2327
EU153401.1	961793	.	AG	A	166.73	.	AC=1;AF=0.500;AN=2;BaseQRankSum=0.510;ClippingRankSum=0.000;DP=61;ExcessHet=3.0103;FS=0.000;MLEAC=1;MLEAF=0.500;MQ=52.58;MQRankSum=-2.345;QD=3.33;ReadPosRankSum=-2.361;SOR=0.902	GT:AD:DP:GQ:PL	0/1:42,8:50:99:204,0,1785
EU153401.1	961795	.	AACTT	A	132.73	.	AC=1;AF=0.500;AN=2;BaseQRankSum=0.389;ClippingRankSum=0.000;DP=62;ExcessHet=3.0103;FS=7.463;MLEAC=1;MLEAF=0.500;MQ=52.41;MQRankSum=1.286;QD=2.14;ReadPosRankSum=-1.964;SOR=1.112	GT:AD:DP:GQ:PL	0/1:54,8:62:99:170,0,2285
EU153401.1	961797	.	C	A	1305.73	.	AC=1;AF=0.500;AN=2;BaseQRankSum=-0.853;ClippingRankSum=0.000;DP=62;ExcessHet=3.0103;FS=9.803;MLEAC=1;MLEAF=0.500;MQ=52.41;MQRankSum=-4.993;QD=22.13;ReadPosRankSum=-1.634;SOR=1.981	GT:AD:DP:GQ:PL	0/1:26,33:59:99:1343,0,1066
EU153401.1	961798	.	T	TG	48.73	.	AC=1;AF=0.500;AN=2;BaseQRankSum=0.369;ClippingRankSum=0.000;DP=95;ExcessHet=3.0103;FS=41.897;MLEAC=1;MLEAF=0.500;MQ=55.44;MQRankSum=1.773;QD=0.64;ReadPosRankSum=-3.611;SOR=4.160	GT:AD:DP:GQ:PL	0/1:69,7:76:86:86,0,2876
EU153401.1	961800	.	G	GGGTGA	1632.73	.	AC=1;AF=0.500;AN=2;BaseQRankSum=-0.817;ClippingRankSum=0.000;DP=94;ExcessHet=3.0103;FS=68.721;MLEAC=1;MLEAF=0.500;MQ=55.39;MQRankSum=0.020;QD=22.68;ReadPosRankSum=-5.712;SOR=7.523	GT:AD:DP:GQ:PL	0/1:30,42:72:99:1670,0,1175
EU153401.1	961803	.	G	GAA	1608.73	.	AC=1;AF=0.500;AN=2;BaseQRankSum=1.859;ClippingRankSum=0.000;DP=96;ExcessHet=3.0103;FS=96.450;MLEAC=1;MLEAF=0.500;MQ=55.49;MQRankSum=-0.640;QD=20.11;ReadPosRankSum=-5.111;SOR=7.523	GT:AD:DP:GQ:PL	0/1:38,42:80:99:1646,0,1511
EU153401.1	961805	.	G	A	312.73	.	AC=1;AF=0.500;AN=2;BaseQRankSum=1.321;ClippingRankSum=0.000;DP=96;ExcessHet=3.0103;FS=34.726;MLEAC=1;MLEAF=0.500;MQ=55.44;MQRankSum=-0.654;QD=4.06;ReadPosRankSum=3.236;SOR=1.843	GT:AD:DP:GQ:PL	0/1:65,12:77:99:350,0,2690
EU153401.1	961806	.	G	GGGAGAAC	1615.73	.	AC=1;AF=0.500;AN=2;BaseQRankSum=0.000;ClippingRankSum=0.000;DP=96;ExcessHet=3.0103;FS=104.262;MLEAC=1;MLEAF=0.500;MQ=55.44;MQRankSum=-1.154;QD=20.45;ReadPosRankSum=-5.792;SOR=7.523	GT:AD:DP:GQ:PL	0/1:37,42:79:99:1653,0,1389
EU153401.1	961810	.	T	C	2394.77	.	AC=1;AF=0.500;AN=2;BaseQRankSum=-0.771;ClippingRankSum=0.000;DP=94;ExcessHet=3.0103;FS=38.336;MLEAC=1;MLEAF=0.500;MQ=55.34;MQRankSum=-2.507;QD=31.51;ReadPosRankSum=-4.207;SOR=3.002	GT:AD:DP:GQ:PL	0/1:18,58:76:99:2423,0,578
EU153401.1	961813	.	A	G	1410.77	.	AC=1;AF=0.500;AN=2;BaseQRankSum=0.562;ClippingRankSum=0.000;DP=89;ExcessHet=3.0103;FS=80.339;MLEAC=1;MLEAF=0.500;MQ=55.07;MQRankSum=-1.039;QD=19.33;ReadPosRankSum=-6.333;SOR=7.167	GT:AD:DP:GQ:PL	0/1:38,35:73:99:1439,0,1484
EU153401.1	961814	.	T	TC	1344.73	.	AC=1;AF=0.500;AN=2;BaseQRankSum=1.270;ClippingRankSum=0.000;DP=91;ExcessHet=3.0103;FS=92.920;MLEAC=1;MLEAF=0.500;MQ=55.18;MQRankSum=-2.658;QD=21.01;ReadPosRankSum=-6.026;SOR=7.167	GT:AD:DP:GQ:PL	0/1:29,35:64:99:1382,0,1112
EU153401.1	961815	.	ATAT	A	1311.73	.	AC=1;AF=0.500;AN=2;BaseQRankSum=1.294;ClippingRankSum=0.000;DP=88;ExcessHet=3.0103;FS=71.790;MLEAC=1;MLEAF=0.500;MQ=55.01;MQRankSum=-1.484;QD=18.22;ReadPosRankSum=-6.173;SOR=6.994	GT:AD:DP:GQ:PL	0/1:40,32:72:99:1349,0,1574
EU153401.1	961816	.	T	A	564.77	.	AC=1;AF=0.500;AN=2;BaseQRankSum=-0.120;ClippingRankSum=0.000;DP=86;ExcessHet=3.0103;FS=17.853;MLEAC=1;MLEAF=0.500;MQ=54.89;MQRankSum=-1.835;QD=8.43;ReadPosRankSum=3.025;SOR=0.463	GT:AD:DP:GQ:PL	0/1:49,18:67:99:593,0,2213
EU153401.1	961819	.	G	GT	1146.73	.	AC=1;AF=0.500;AN=2;BaseQRankSum=1.143;ClippingRankSum=0.000;DP=84;ExcessHet=3.0103;FS=70.679;MLEAC=1;MLEAF=0.500;MQ=54.76;MQRankSum=-1.375;QD=16.86;ReadPosRankSum=-7.059;SOR=6.932	GT:AD:DP:GQ:PL	0/1:37,31:68:99:1184,0,1544
EU153401.1	961824	.	A	AGCC	943.73	.	AC=1;AF=0.500;AN=2;BaseQRankSum=1.477;ClippingRankSum=0.000;DP=71;ExcessHet=3.0103;FS=51.747;MLEAC=1;MLEAF=0.500;MQ=53.38;MQRankSum=-4.371;QD=23.59;ReadPosRankSum=-5.379;SOR=5.781	GT:AD:DP:GQ:PL	0/1:23,17:40:99:981,0,891
EU153401.1	961827	.	A	C	286.73	.	AC=1;AF=0.500;AN=2;DP=53;ExcessHet=3.0103;FS=0.000;MLEAC=1;MLEAF=0.500;MQ=54.24;QD=9.25;SOR=0.283	GT:AD:DP:GQ:PL	0/1:31,0:31:99:324,0,1314
EU153401.1	961828	.	T	TCC	211.73	.	AC=1;AF=0.500;AN=2;BaseQRankSum=0.201;ClippingRankSum=0.000;DP=53;ExcessHet=3.0103;FS=18.549;MLEAC=1;MLEAF=0.500;MQ=54.24;MQRankSum=-3.311;QD=5.72;ReadPosRankSum=-0.334;SOR=2.791	GT:AD:DP:GQ:PL	0/1:29,8:37:99:249,0,1194
EU153401.1	961830	.	A	C	166.73	.	AC=1;AF=0.500;AN=2;BaseQRankSum=1.028;ClippingRankSum=0.000;DP=50;ExcessHet=3.0103;FS=0.000;MLEAC=1;MLEAF=0.500;MQ=53.88;MQRankSum=-2.114;QD=4.90;ReadPosRankSum=1.239;SOR=0.977	GT:AD:DP:GQ:PL	0/1:29,5:34:99:204,0,1239
EU153401.1	961832	.	GTGTT	G	166.73	.	AC=1;AF=0.500;AN=2;BaseQRankSum=-0.069;ClippingRankSum=0.000;DP=51;ExcessHet=3.0103;FS=19.762;MLEAC=1;MLEAF=0.500;MQ=54.00;MQRankSum=-3.533;QD=4.90;ReadPosRankSum=-0.252;SOR=4.169	GT:AD:DP:GQ:PL	0/1:27,7:34:99:204,0,1239
EU153401.1	961838	.	A	T	181.73	.	AC=1;AF=0.500;AN=2;BaseQRankSum=0.202;ClippingRankSum=0.000;DP=49;ExcessHet=3.0103;FS=19.799;MLEAC=1;MLEAF=0.500;MQ=53.74;MQRankSum=-3.359;QD=5.68;ReadPosRankSum=0.404;SOR=4.169	GT:AD:DP:GQ:PL	0/1:25,7:32:99:219,0,1029
EU153401.1	961841	.	C	CGG	151.73	.	AC=1;AF=0.500;AN=2;BaseQRankSum=0.614;ClippingRankSum=0.000;DP=48;ExcessHet=3.0103;FS=16.983;MLEAC=1;MLEAF=0.500;MQ=53.61;MQRankSum=-3.374;QD=5.62;ReadPosRankSum=1.854;SOR=3.904	GT:AD:DP:GQ:PL	0/1:21,6:27:99:189,0,864
EU153401.1	961843	.	C	A	154.77	.	AC=1;AF=0.500;AN=2;BaseQRankSum=0.495;ClippingRankSum=0.000;DP=47;ExcessHet=3.0103;FS=17.486;MLEAC=1;MLEAF=0.500;MQ=53.51;MQRankSum=-3.479;QD=5.53;ReadPosRankSum=1.030;SOR=3.902	GT:AD:DP:GQ:PL	0/1:22,6:28:99:183,0,948
EU153401.1	961845	.	A	G	319.73	.	AC=1;AF=0.500;AN=2;BaseQRankSum=1.112;ClippingRankSum=0.000;DP=47;ExcessHet=3.0103;FS=13.648;MLEAC=1;MLEAF=0.500;MQ=53.51;MQRankSum=-3.589;QD=11.03;ReadPosRankSum=1.384;SOR=3.042	GT:AD:DP:GQ:PL	0/1:20,9:29:99:357,0,852
EU153401.1	961847	.	A	G	133.73	.	AC=1;AF=0.500;AN=2;BaseQRankSum=0.281;ClippingRankSum=0.000;DP=49;ExcessHet=3.0103;FS=15.653;MLEAC=1;MLEAF=0.500;MQ=53.15;MQRankSum=-2.414;QD=4.05;ReadPosRankSum=1.190;SOR=3.909	GT:AD:DP:GQ:PL	0/1:27,6:33:99:171,0,1116
EU153401.1	961848	.	A	G	22.75	.	AC=1;AF=0.500;AN=2;BaseQRankSum=1.187;ClippingRankSum=0.000;DP=55;ExcessHet=3.0103;FS=0.000;MLEAC=1;MLEAF=0.500;MQ=52.74;MQRankSum=-0.104;QD=0.60;ReadPosRankSum=-2.287;SOR=1.112	GT:AD:DP:GQ:PL	0/1:34,4:38:60:60,0,1500
EU153401.1	961860	.	G	GT	142.73	.	AC=1;AF=0.500;AN=2;BaseQRankSum=1.658;ClippingRankSum=0.000;DP=49;ExcessHet=3.0103;FS=12.454;MLEAC=1;MLEAF=0.500;MQ=53.51;MQRankSum=-3.213;QD=4.76;ReadPosRankSum=1.971;SOR=3.912	GT:AD:DP:GQ:PL	0/1:24,6:30:99:180,0,990
EU153401.1	961866	.	A	T	353.73	.	AC=1;AF=0.500;AN=2;BaseQRankSum=2.353;ClippingRankSum=0.000;DP=50;ExcessHet=3.0103;FS=8.575;MLEAC=1;MLEAF=0.500;MQ=52.73;MQRankSum=-4.202;QD=10.72;ReadPosRankSum=0.635;SOR=2.336	GT:AD:DP:GQ:PL	0/1:22,11:33:99:391,0,848
EU153401.1	961882	.	A	T	40.77	.	AC=1;AF=0.500;AN=2;BaseQRankSum=0.842;ClippingRankSum=0.000;DP=51;ExcessHet=3.0103;FS=6.021;MLEAC=1;MLEAF=0.500;MQ=51.46;MQRankSum=-0.120;QD=1.13;ReadPosRankSum=0.200;SOR=2.513	GT:AD:DP:GQ:PL	0/1:33,3:36:69:69,0,1374
EU153401.1	961884	.	C	T	175.77	.	AC=1;AF=0.500;AN=2;BaseQRankSum=1.305;ClippingRankSum=0.000;DP=52;ExcessHet=3.0103;FS=6.904;MLEAC=1;MLEAF=0.500;MQ=51.26;MQRankSum=-1.740;QD=4.75;ReadPosRankSum=0.893;SOR=2.355	GT:AD:DP:GQ:PL	0/1:30,7:37:99:204,0,1239
EU153401.1	961885	.	C	G	109.73	.	AC=1;AF=0.500;AN=2;BaseQRankSum=1.214;ClippingRankSum=0.000;DP=56;ExcessHet=3.0103;FS=15.755;MLEAC=1;MLEAF=0.500;MQ=51.32;MQRankSum=-1.206;QD=2.68;ReadPosRankSum=1.567;SOR=3.910	GT:AD:DP:GQ:PL	0/1:35,6:41:99:147,0,1452
EU153401.1	961888	.	T	C	355.77	.	AC=1;AF=0.500;AN=2;BaseQRankSum=1.353;ClippingRankSum=0.000;DP=48;ExcessHet=3.0103;FS=1.670;MLEAC=1;MLEAF=0.500;MQ=51.71;MQRankSum=-2.833;QD=11.12;ReadPosRankSum=0.084;SOR=1.179	GT:AD:DP:GQ:PL	0/1:23,9:32:99:384,0,1059
EU153401.1	961892	.	AGAGT	A	34.73	.	AC=1;AF=0.500;AN=2;BaseQRankSum=0.971;ClippingRankSum=0.000;DP=48;ExcessHet=3.0103;FS=5.181;MLEAC=1;MLEAF=0.500;MQ=51.52;MQRankSum=-1.700;QD=0.96;ReadPosRankSum=-2.076;SOR=1.502	GT:AD:DP:GQ:PL	0/1:32,4:36:72:72,0,1332
EU153401.1	961895	.	G	T	403.77	.	AC=1;AF=0.500;AN=2;BaseQRankSum=1.131;ClippingRankSum=0.000;DP=44;ExcessHet=3.0103;FS=24.405;MLEAC=1;MLEAF=0.500;MQ=51.73;MQRankSum=-1.949;QD=12.24;ReadPosRankSum=-0.692;SOR=3.595	GT:AD:DP:GQ:PL	0/1:21,12:33:99:432,0,972
EU153401.1	961897	.	CA	C	43.73	.	AC=1;AF=0.500;AN=2;BaseQRankSum=0.827;ClippingRankSum=0.000;DP=44;ExcessHet=3.0103;FS=5.403;MLEAC=1;MLEAF=0.500;MQ=51.73;MQRankSum=-1.695;QD=1.33;ReadPosRankSum=-2.341;SOR=1.481	GT:AD:DP:GQ:PL	0/1:29,4:33:81:81,0,1206
EU153401.1	961903	.	A	AGCGTC	88.73	.	AC=1;AF=0.500;AN=2;BaseQRankSum=0.611;ClippingRankSum=0.000;DP=42;ExcessHet=3.0103;FS=5.300;MLEAC=1;MLEAF=0.500;MQ=51.74;MQRankSum=-1.639;QD=2.77;ReadPosRankSum=-1.995;SOR=1.492	GT:AD:DP:GQ:PL	0/1:28,4:32:99:126,0,1161
EU153401.1	961904	.	A	G	97.77	.	AC=1;AF=0.500;AN=2;BaseQRankSum=0.681;ClippingRankSum=0.000;DP=42;ExcessHet=3.0103;FS=13.406;MLEAC=1;MLEAF=0.500;MQ=51.67;MQRankSum=-1.113;QD=3.06;ReadPosRankSum=-0.430;SOR=3.602	GT:AD:DP:GQ:PL	0/1:27,5:32:99:126,0,1161
EU153401.1	961906	.	T	C	265.77	.	AC=1;AF=0.500;AN=2;BaseQRankSum=1.164;ClippingRankSum=0.000;DP=37;ExcessHet=3.0103;FS=1.808;MLEAC=1;MLEAF=0.500;MQ=51.41;MQRankSum=-3.728;QD=12.08;ReadPosRankSum=-0.819;SOR=1.049	GT:AD:DP:GQ:PL	0/1:14,8:22:99:294,0,564
EU153401.1	961909	.	T	C	49.77	.	AC=1;AF=0.500;AN=2;BaseQRankSum=0.623;ClippingRankSum=0.000;DP=33;ExcessHet=3.0103;FS=13.627;MLEAC=1;MLEAF=0.500;MQ=51.79;MQRankSum=-1.765;QD=1.61;ReadPosRankSum=-1.769;SOR=3.239	GT:AD:DP:GQ:PL	0/1:27,4:31:78:78,0,1248
EU153401.1	961911	.	T	C	55.77	.	AC=1;AF=0.500;AN=2;BaseQRankSum=0.748;ClippingRankSum=0.000;DP=33;ExcessHet=3.0103;FS=10.916;MLEAC=1;MLEAF=0.500;MQ=52.72;MQRankSum=-1.457;QD=1.80;ReadPosRankSum=-0.836;SOR=2.800	GT:AD:DP:GQ:PL	0/1:28,3:31:84:84,0,1164
EU153401.1	961915	.	T	A	376.77	.	AC=1;AF=0.500;AN=2;BaseQRankSum=1.047;ClippingRankSum=0.000;DP=31;ExcessHet=3.0103;FS=3.646;MLEAC=1;MLEAF=0.500;MQ=53.25;MQRankSum=-3.136;QD=13.46;ReadPosRankSum=-0.320;SOR=0.598	GT:AD:DP:GQ:PL	0/1:19,9:28:99:405,0,765
EU153401.1	961916	.	T	A	772.77	.	AC=1;AF=0.500;AN=2;BaseQRankSum=1.784;ClippingRankSum=0.000;DP=32;ExcessHet=3.0103;FS=0.000;MLEAC=1;MLEAF=0.500;MQ=53.12;MQRankSum=-4.684;QD=24.15;ReadPosRankSum=-1.363;SOR=0.681	GT:AD:DP:GQ:PL	0/1:13,19:32:99:801,0,486
EU153401.1	961919	.	C	A	55.77	.	AC=1;AF=0.500;AN=2;BaseQRankSum=0.611;ClippingRankSum=0.000;DP=32;ExcessHet=3.0103;FS=9.947;MLEAC=1;MLEAF=0.500;MQ=53.12;MQRankSum=-0.716;QD=1.74;ReadPosRankSum=1.454;SOR=3.242	GT:AD:DP:GQ:PL	0/1:28,4:32:84:84,0,1164
EU153401.1	961920	.	C	T	11.12	.	AC=1;AF=0.500;AN=2;BaseQRankSum=0.539;ClippingRankSum=0.000;DP=32;ExcessHet=3.0103;FS=6.463;MLEAC=1;MLEAF=0.500;MQ=53.12;MQRankSum=-2.710;QD=0.35;ReadPosRankSum=1.520;SOR=2.814	GT:AD:DP:GQ:PL	0/1:29,3:32:39:39,0,1209
EU153401.1	961923	.	T	C	85.73	.	AC=1;AF=0.500;AN=2;BaseQRankSum=0.681;ClippingRankSum=0.000;DP=33;ExcessHet=3.0103;FS=13.406;MLEAC=1;MLEAF=0.500;MQ=52.52;MQRankSum=-1.196;QD=2.68;ReadPosRankSum=-2.338;SOR=3.602	GT:AD:DP:GQ:PL	0/1:27,5:32:99:123,0,1203
EU153401.1	961926	.	C	T	43.73	.	AC=1;AF=0.500;AN=2;BaseQRankSum=0.611;ClippingRankSum=0.000;DP=32;ExcessHet=3.0103;FS=9.947;MLEAC=1;MLEAF=0.500;MQ=52.27;MQRankSum=-0.503;QD=1.37;ReadPosRankSum=1.938;SOR=3.242	GT:AD:DP:GQ:PL	0/1:28,4:32:81:81,0,1206
EU153401.1	961927	.	A	C	97.77	.	AC=1;AF=0.500;AN=2;BaseQRankSum=0.681;ClippingRankSum=0.000;DP=32;ExcessHet=3.0103;FS=13.627;MLEAC=1;MLEAF=0.500;MQ=52.27;MQRankSum=-1.455;QD=3.06;ReadPosRankSum=-0.753;SOR=3.597	GT:AD:DP:GQ:PL	0/1:27,5:32:99:126,0,1161
EU153401.1	961928	.	A	T	682.77	.	AC=1;AF=0.500;AN=2;BaseQRankSum=1.617;ClippingRankSum=0.000;DP=33;ExcessHet=3.0103;FS=0.000;MLEAC=1;MLEAF=0.500;MQ=52.52;MQRankSum=-4.338;QD=20.69;ReadPosRankSum=-0.095;SOR=0.582	GT:AD:DP:GQ:PL	0/1:15,18:33:99:711,0,576
EU153401.1	961932	.	TCCC	T	91.73	.	AC=1;AF=0.500;AN=2;BaseQRankSum=0.693;ClippingRankSum=0.000;DP=35;ExcessHet=3.0103;FS=17.527;MLEAC=1;MLEAF=0.500;MQ=53.16;MQRankSum=-2.328;QD=2.96;ReadPosRankSum=0.173;SOR=3.595	GT:AD:DP:GQ:PL	0/1:26,5:31:99:129,0,1119
EU153401.1	961933	.	CCCA	C	34.73	.	AC=1;AF=0.500;AN=2;BaseQRankSum=0.580;ClippingRankSum=0.000;DP=35;ExcessHet=3.0103;FS=14.589;MLEAC=1;MLEAF=0.500;MQ=53.16;MQRankSum=-1.353;QD=0.99;ReadPosRankSum=-2.290;SOR=3.236	GT:AD:DP:GQ:PL	0/1:31,4:35:72:72,0,1332
EU153401.1	961934	.	C	A	181.77	.	AC=1;AF=0.500;AN=2;BaseQRankSum=0.734;ClippingRankSum=0.000;DP=33;ExcessHet=3.0103;FS=3.998;MLEAC=1;MLEAF=0.500;MQ=52.72;MQRankSum=-1.647;QD=5.51;ReadPosRankSum=1.261;SOR=1.235	GT:AD:DP:GQ:PL	0/1:27,6:33:99:210,0,1155
EU153401.1	961935	.	C	CTTAT	85.73	.	AC=1;AF=0.500;AN=2;BaseQRankSum=0.821;ClippingRankSum=0.000;DP=33;ExcessHet=3.0103;FS=13.627;MLEAC=1;MLEAF=0.500;MQ=52.72;MQRankSum=-1.759;QD=2.68;ReadPosRankSum=0.208;SOR=3.597	GT:AD:DP:GQ:PL	0/1:27,5:32:99:123,0,1203
EU153401.1	961938	.	A	T	46.77	.	AC=1;AF=0.500;AN=2;BaseQRankSum=0.580;ClippingRankSum=0.000;DP=35;ExcessHet=3.0103;FS=14.589;MLEAC=1;MLEAF=0.500;MQ=52.88;MQRankSum=-0.801;QD=1.34;ReadPosRankSum=2.809;SOR=3.236	GT:AD:DP:GQ:PL	0/1:31,4:35:75:75,0,1290
EU153401.1	961940	.	A	G	142.77	.	AC=1;AF=0.500;AN=2;BaseQRankSum=0.572;ClippingRankSum=0.000;DP=33;ExcessHet=3.0103;FS=16.801;MLEAC=1;MLEAF=0.500;MQ=52.56;MQRankSum=-1.701;QD=4.61;ReadPosRankSum=-0.263;SOR=3.905	GT:AD:DP:GQ:PL	0/1:25,6:31:99:171,0,1116
EU153401.1	961941	.	T	C	91.77	.	AC=1;AF=0.500;AN=2;BaseQRankSum=0.464;ClippingRankSum=0.000;DP=33;ExcessHet=3.0103;FS=5.110;MLEAC=1;MLEAF=0.500;MQ=52.56;MQRankSum=-1.968;QD=2.78;ReadPosRankSum=-1.288;SOR=1.509	GT:AD:DP:GQ:PL	0/1:29,4:33:99:120,0,1245
EU153401.1	961944	.	A	AAC	124.73	.	AC=1;AF=0.500;AN=2;BaseQRankSum=0.000;ClippingRankSum=0.000;DP=35;ExcessHet=3.0103;FS=11.941;MLEAC=1;MLEAF=0.500;MQ=52.19;MQRankSum=-1.376;QD=3.56;ReadPosRankSum=1.447;SOR=2.230	GT:AD:DP:GQ:PL	0/1:29,6:35:99:162,0,1242
EU153401.1	961945	.	A	AG	82.73	.	AC=1;AF=0.500;AN=2;BaseQRankSum=0.000;ClippingRankSum=0.000;DP=34;ExcessHet=3.0103;FS=12.792;MLEAC=1;MLEAF=0.500;MQ=52.79;MQRankSum=-1.407;QD=2.43;ReadPosRankSum=0.560;SOR=3.608	GT:AD:DP:GQ:PL	0/1:29,5:34:99:120,0,1245
EU153401.1	961948	.	T	A	496.77	.	AC=1;AF=0.500;AN=2;BaseQRankSum=-0.348;ClippingRankSum=0.000;DP=35;ExcessHet=3.0103;FS=18.930;MLEAC=1;MLEAF=0.500;MQ=52.19;MQRankSum=-3.723;QD=14.61;ReadPosRankSum=-0.195;SOR=2.798	GT:AD:DP:GQ:PL	0/1:21,13:34:99:525,0,840
EU153401.1	961949	.	A	AAC	37.73	.	AC=1;AF=0.500;AN=2;BaseQRankSum=0.580;ClippingRankSum=0.000;DP=37;ExcessHet=3.0103;FS=17.186;MLEAC=1;MLEAF=0.500;MQ=51.86;MQRankSum=-0.672;QD=1.08;ReadPosRankSum=2.462;SOR=3.229	GT:AD:DP:GQ:PL	0/1:31,4:35:75:75,0,1290
EU153401.1	961953	.	T	C	85.77	.	AC=1;AF=0.500;AN=2;BaseQRankSum=-1.336;ClippingRankSum=0.000;DP=33;ExcessHet=3.0103;FS=13.120;MLEAC=1;MLEAF=0.500;MQ=51.63;MQRankSum=-1.033;QD=2.60;ReadPosRankSum=0.829;SOR=3.605	GT:AD:DP:GQ:PL	0/1:28,5:33:99:114,0,1329
EU153401.1	961954	.	T	C	238.77	.	AC=1;AF=0.500;AN=2;BaseQRankSum=0.645;ClippingRankSum=0.000;DP=34;ExcessHet=3.0103;FS=26.578;MLEAC=1;MLEAF=0.500;MQ=51.90;MQRankSum=-2.382;QD=8.23;ReadPosRankSum=-1.122;SOR=4.163	GT:AD:DP:GQ:PL	0/1:22,7:29:99:267,0,942
EU153401.1	961957	.	A	G	454.77	.	AC=1;AF=0.500;AN=2;BaseQRankSum=0.000;ClippingRankSum=0.000;DP=33;ExcessHet=3.0103;FS=3.473;MLEAC=1;MLEAF=0.500;MQ=51.77;MQRankSum=4.023;QD=16.24;ReadPosRankSum=-0.310;SOR=1.008	GT:AD:DP:GQ:PL	0/1:15,13:28:99:483,0,591
EU153401.1	961960	.	A	C	97.77	.	AC=1;AF=0.500;AN=2;BaseQRankSum=0.668;ClippingRankSum=0.000;DP=33;ExcessHet=3.0103;FS=12.409;MLEAC=1;MLEAF=0.500;MQ=51.77;MQRankSum=-3.508;QD=2.96;ReadPosRankSum=0.054;SOR=3.611	GT:AD:DP:GQ:PL	0/1:28,5:33:99:126,0,1161
EU153401.1	961962	.	T	A	58.77	.	AC=1;AF=0.500;AN=2;BaseQRankSum=0.622;ClippingRankSum=0.000;DP=33;ExcessHet=3.0103;FS=16.435;MLEAC=1;MLEAF=0.500;MQ=51.77;MQRankSum=-0.701;QD=1.90;ReadPosRankSum=1.975;SOR=3.230	GT:AD:DP:GQ:PL	0/1:27,4:31:87:87,0,1122
EU153401.1	961963	.	T	A	55.77	.	AC=1;AF=0.500;AN=2;BaseQRankSum=0.622;ClippingRankSum=0.000;DP=32;ExcessHet=3.0103;FS=16.435;MLEAC=1;MLEAF=0.500;MQ=51.49;MQRankSum=-0.722;QD=1.80;ReadPosRankSum=1.893;SOR=3.230	GT:AD:DP:GQ:PL	0/1:27,4:31:84:84,0,1164
EU153401.1	961964	.	G	A	367.77	.	AC=1;AF=0.500;AN=2;BaseQRankSum=-0.473;ClippingRankSum=0.000;DP=32;ExcessHet=3.0103;FS=0.000;MLEAC=1;MLEAF=0.500;MQ=51.49;MQRankSum=-3.660;QD=11.49;ReadPosRankSum=0.930;SOR=0.591	GT:AD:DP:GQ:PL	0/1:21,11:32:99:396,0,891
EU153401.1	961968	.	G	A	58.77	.	AC=1;AF=0.500;AN=2;BaseQRankSum=0.490;ClippingRankSum=0.000;DP=30;ExcessHet=3.0103;FS=17.432;MLEAC=1;MLEAF=0.500;MQ=50.87;MQRankSum=-0.416;QD=1.96;ReadPosRankSum=1.466;SOR=3.228	GT:AD:DP:GQ:PL	0/1:26,4:30:87:87,0,1122
EU153401.1	961969	.	G	A	13.95	.	AC=1;AF=0.500;AN=2;BaseQRankSum=0.444;ClippingRankSum=0.000;DP=30;ExcessHet=3.0103;FS=0.000;MLEAC=1;MLEAF=0.500;MQ=50.87;MQRankSum=-0.217;QD=0.46;ReadPosRankSum=-0.623;SOR=0.752	GT:AD:DP:GQ:PL	0/1:27,3:30:42:42,0,1167
EU153401.1	961970	.	T	A	691.77	.	AC=1;AF=0.500;AN=2;BaseQRankSum=0.000;ClippingRankSum=0.000;DP=30;ExcessHet=3.0103;FS=3.581;MLEAC=1;MLEAF=0.500;MQ=50.87;MQRankSum=-4.147;QD=23.85;ReadPosRankSum=0.113;SOR=1.431	GT:AD:DP:GQ:PL	0/1:11,18:29:99:720,0,450
EU153401.1	961972	.	C	G	106.77	.	AC=1;AF=0.500;AN=2;BaseQRankSum=0.000;ClippingRankSum=0.000;DP=30;ExcessHet=3.0103;FS=12.308;MLEAC=1;MLEAF=0.500;MQ=51.85;MQRankSum=-0.893;QD=3.68;ReadPosRankSum=1.098;SOR=3.611	GT:AD:DP:GQ:PL	0/1:24,5:29:99:135,0,1035
EU153401.1	961973	.	C	T	106.77	.	AC=1;AF=0.500;AN=2;BaseQRankSum=0.548;ClippingRankSum=0.000;DP=30;ExcessHet=3.0103;FS=12.308;MLEAC=1;MLEAF=0.500;MQ=51.85;MQRankSum=-0.893;QD=3.68;ReadPosRankSum=1.156;SOR=3.611	GT:AD:DP:GQ:PL	0/1:24,5:29:99:135,0,1035
EU153401.1	961981	.	AC	A	172.73	.	AC=1;AF=0.500;AN=2;BaseQRankSum=-0.992;ClippingRankSum=0.000;DP=34;ExcessHet=3.0103;FS=7.038;MLEAC=1;MLEAF=0.500;MQ=51.99;MQRankSum=-2.237;QD=5.08;ReadPosRankSum=-1.402;SOR=2.457	GT:AD:DP:GQ:PL	0/1:27,7:34:99:210,0,1155
EU153401.1	961983	.	T	C	94.77	.	AC=1;AF=0.500;AN=2;BaseQRankSum=-1.396;ClippingRankSum=0.000;DP=33;ExcessHet=3.0103;FS=11.826;MLEAC=1;MLEAF=0.500;MQ=51.73;MQRankSum=-0.642;QD=2.87;ReadPosRankSum=0.201;SOR=1.872	GT:AD:DP:GQ:PL	0/1:28,5:33:99:123,0,1198
EU153401.1	961984	.	G	GC	214.73	.	AC=1;AF=0.500;AN=2;BaseQRankSum=-1.276;ClippingRankSum=0.000;DP=33;ExcessHet=3.0103;FS=8.022;MLEAC=1;MLEAF=0.500;MQ=51.73;MQRankSum=-3.355;QD=10.74;ReadPosRankSum=-1.247;SOR=2.566	GT:AD:DP:GQ:PL	0/1:13,7:20:99:252,0,567
EU153401.1	961986	.	G	A	502.77	.	AC=1;AF=0.500;AN=2;BaseQRankSum=-0.841;ClippingRankSum=0.000;DP=33;ExcessHet=3.0103;FS=0.000;MLEAC=1;MLEAF=0.500;MQ=51.73;MQRankSum=-3.455;QD=15.24;ReadPosRankSum=-1.385;SOR=0.486	GT:AD:DP:GQ:PL	0/1:19,14:33:99:531,0,756
EU153401.1	961991	.	A	G	268.77	.	AC=1;AF=0.500;AN=2;BaseQRankSum=1.458;ClippingRankSum=0.000;DP=34;ExcessHet=3.0103;FS=1.630;MLEAC=1;MLEAF=0.500;MQ=51.99;MQRankSum=-1.465;QD=7.90;ReadPosRankSum=-0.059;SOR=0.307	GT:AD:DP:GQ:PL	0/1:25,9:34:99:297,0,1107
EU153401.1	962000	.	A	T	91.77	.	AC=1;AF=0.500;AN=2;BaseQRankSum=0.897;ClippingRankSum=0.000;DP=35;ExcessHet=3.0103;FS=8.744;MLEAC=1;MLEAF=0.500;MQ=52.24;MQRankSum=-1.246;QD=2.62;ReadPosRankSum=-0.401;SOR=3.126	GT:AD:DP:GQ:PL	0/1:30,5:35:99:120,0,1245
EU153401.1	962001	.	T	C	55.77	.	AC=1;AF=0.500;AN=2;BaseQRankSum=0.733;ClippingRankSum=0.000;DP=35;ExcessHet=3.0103;FS=18.612;MLEAC=1;MLEAF=0.500;MQ=52.24;MQRankSum=-1.009;QD=1.74;ReadPosRankSum=-0.970;SOR=3.226	GT:AD:DP:GQ:PL	0/1:28,4:32:84:84,0,1164
EU153401.1	962005	.	G	A	313.77	.	AC=1;AF=0.500;AN=2;BaseQRankSum=-1.423;ClippingRankSum=0.000;DP=34;ExcessHet=3.0103;FS=3.643;MLEAC=1;MLEAF=0.500;MQ=51.99;MQRankSum=-3.302;QD=9.23;ReadPosRankSum=-0.662;SOR=1.765	GT:AD:DP:GQ:PL	0/1:24,10:34:99:342,0,1062
EU153401.1	962007	.	GTA	G	82.73	.	AC=1;AF=0.500;AN=2;BaseQRankSum=0.915;ClippingRankSum=0.000;DP=34;ExcessHet=3.0103;FS=8.402;MLEAC=1;MLEAF=0.500;MQ=52.33;MQRankSum=-1.132;QD=2.43;ReadPosRankSum=-0.134;SOR=2.780	GT:AD:DP:GQ:PL	0/1:30,4:34:99:120,0,1245
EU153401.1	962008	.	T	A	541.77	.	AC=1;AF=0.500;AN=2;BaseQRankSum=-0.288;ClippingRankSum=0.000;DP=34;ExcessHet=3.0103;FS=0.000;MLEAC=1;MLEAF=0.500;MQ=52.33;MQRankSum=-3.747;QD=15.93;ReadPosRankSum=-1.822;SOR=0.573	GT:AD:DP:GQ:PL	0/1:19,15:34:99:570,0,784
EU153401.1	962013	.	A	T	52.77	.	AC=1;AF=0.500;AN=2;BaseQRankSum=1.146;ClippingRankSum=0.000;DP=32;ExcessHet=3.0103;FS=5.673;MLEAC=1;MLEAF=0.500;MQ=52.79;MQRankSum=-1.229;QD=1.65;ReadPosRankSum=-1.055;SOR=2.749	GT:AD:DP:GQ:PL	0/1:28,4:32:81:81,0,1206
EU153401.1	962020	.	AG	A	178.73	.	AC=1;AF=0.500;AN=2;BaseQRankSum=0.993;ClippingRankSum=0.000;DP=32;ExcessHet=3.0103;FS=1.654;MLEAC=1;MLEAF=0.500;MQ=52.79;MQRankSum=-1.739;QD=5.59;ReadPosRankSum=-0.307;SOR=1.061	GT:AD:DP:GQ:PL	0/1:25,7:32:99:216,0,1071
EU153401.1	962024	.	GA	G	91.73	.	AC=1;AF=0.500;AN=2;BaseQRankSum=0.708;ClippingRankSum=0.000;DP=30;ExcessHet=3.0103;FS=4.384;MLEAC=1;MLEAF=0.500;MQ=52.77;MQRankSum=-2.646;QD=3.06;ReadPosRankSum=-1.499;SOR=0.753	GT:AD:DP:GQ:PL	0/1:25,5:30:99:129,0,1119
EU153401.1	962025	.	A	G	373.77	.	AC=1;AF=0.500;AN=2;BaseQRankSum=0.393;ClippingRankSum=0.000;DP=29;ExcessHet=3.0103;FS=6.306;MLEAC=1;MLEAF=0.500;MQ=53.48;MQRankSum=-2.003;QD=12.89;ReadPosRankSum=-0.614;SOR=2.093	GT:AD:DP:GQ:PL	0/1:20,9:29:99:402,0,807
EU153401.1	962026	.	A	G	409.73	.	AC=1;AF=0.500;AN=2;BaseQRankSum=1.177;ClippingRankSum=0.000;DP=29;ExcessHet=3.0103;FS=0.000;MLEAC=1;MLEAF=0.500;MQ=53.48;MQRankSum=-3.458;QD=14.13;ReadPosRankSum=-1.259;SOR=0.473	GT:AD:DP:GQ:PL	0/1:18,11:29:99:447,0,762
EU153401.1	962029	.	G	A	160.77	.	AC=1;AF=0.500;AN=2;BaseQRankSum=0.835;ClippingRankSum=0.000;DP=30;ExcessHet=3.0103;FS=1.792;MLEAC=1;MLEAF=0.500;MQ=53.71;MQRankSum=-1.701;QD=5.95;ReadPosRankSum=0.555;SOR=1.204	GT:AD:DP:GQ:PL	0/1:21,6:27:99:189,0,864
EU153401.1	962030	.	C	T	241.73	.	AC=1;AF=0.500;AN=2;BaseQRankSum=0.939;ClippingRankSum=0.000;DP=29;ExcessHet=3.0103;FS=0.000;MLEAC=1;MLEAF=0.500;MQ=54.45;MQRankSum=-2.001;QD=9.30;ReadPosRankSum=0.579;SOR=0.829	GT:AD:DP:GQ:PL	0/1:19,7:26:99:279,0,774
EU153401.1	962032	.	TC	T	100.73	.	AC=1;AF=0.500;AN=2;BaseQRankSum=0.723;ClippingRankSum=0.000;DP=29;ExcessHet=3.0103;FS=0.000;MLEAC=1;MLEAF=0.500;MQ=54.45;MQRankSum=-0.784;QD=3.47;ReadPosRankSum=1.592;SOR=0.671	GT:AD:DP:GQ:PL	0/1:24,5:29:99:138,0,993
EU153401.1	962036	.	AT	A	13.91	.	AC=1;AF=0.500;AN=2;BaseQRankSum=0.510;ClippingRankSum=0.000;DP=28;ExcessHet=3.0103;FS=3.123;MLEAC=1;MLEAF=0.500;MQ=55.28;MQRankSum=-1.743;QD=0.52;ReadPosRankSum=-1.621;SOR=2.170	GT:AD:DP:GQ:PL	0/1:25,2:27:51:51,0,1041
EU153401.1	962038	.	C	T	199.73	.	AC=1;AF=0.500;AN=2;BaseQRankSum=0.816;ClippingRankSum=0.000;DP=26;ExcessHet=3.0103;FS=0.000;MLEAC=1;MLEAF=0.500;MQ=55.60;MQRankSum=-1.402;QD=8.32;ReadPosRankSum=0.783;SOR=0.515	GT:AD:DP:GQ:PL	0/1:19,5:24:99:237,0,777
EU153401.1	962039	.	T	TC	16.82	.	AC=1;AF=0.500;AN=2;BaseQRankSum=0.622;ClippingRankSum=0.000;DP=25;ExcessHet=3.0103;FS=6.383;MLEAC=1;MLEAF=0.500;MQ=55.88;MQRankSum=-2.736;QD=0.67;ReadPosRankSum=-2.389;SOR=2.833	GT:AD:DP:GQ:PL	0/1:22,3:25:54:54,0,999
EU153401.1	962048	.	G	T	175.77	.	AC=1;AF=0.500;AN=2;BaseQRankSum=0.961;ClippingRankSum=0.000;DP=25;ExcessHet=3.0103;FS=0.000;MLEAC=1;MLEAF=0.500;MQ=55.88;MQRankSum=-1.669;QD=7.99;ReadPosRankSum=-0.820;SOR=0.693	GT:AD:DP:GQ:PL	0/1:16,6:22:99:204,0,654
EU153401.1	962050	.	AACACT	A	142.73	.	AC=1;AF=0.500;AN=2;BaseQRankSum=0.991;ClippingRankSum=0.000;DP=29;ExcessHet=3.0103;FS=0.000;MLEAC=1;MLEAF=0.500;MQ=54.88;MQRankSum=-0.848;QD=5.10;ReadPosRankSum=-0.671;SOR=0.412	GT:AD:DP:GQ:PL	0/1:22,6:28:99:180,0,990
EU153401.1	962057	.	T	C	151.77	.	AC=1;AF=0.500;AN=2;BaseQRankSum=0.780;ClippingRankSum=0.000;DP=30;ExcessHet=3.0103;FS=0.000;MLEAC=1;MLEAF=0.500;MQ=54.45;MQRankSum=-0.608;QD=5.06;ReadPosRankSum=0.495;SOR=0.430	GT:AD:DP:GQ:PL	0/1:24,6:30:99:180,0,990
EU153401.1	962058	.	T	TATAGC	142.73	.	AC=1;AF=0.500;AN=2;BaseQRankSum=0.946;ClippingRankSum=0.000;DP=30;ExcessHet=3.0103;FS=0.000;MLEAC=1;MLEAF=0.500;MQ=54.45;MQRankSum=-0.608;QD=4.76;ReadPosRankSum=0.349;SOR=0.430	GT:AD:DP:GQ:PL	0/1:24,6:30:99:180,0,990
EU153401.1	962071	.	T	C	193.77	.	AC=1;AF=0.500;AN=2;BaseQRankSum=1.179;ClippingRankSum=0.000;DP=31;ExcessHet=3.0103;FS=0.000;MLEAC=1;MLEAF=0.500;MQ=53.75;MQRankSum=-1.224;QD=6.25;ReadPosRankSum=-0.871;SOR=0.610	GT:AD:DP:GQ:PL	0/1:24,7:31:99:222,0,987
EU153401.1	962080	.	G	C	175.77	.	AC=1;AF=0.500;AN=2;BaseQRankSum=0.961;ClippingRankSum=0.000;DP=32;ExcessHet=3.0103;FS=7.908;MLEAC=1;MLEAF=0.500;MQ=51.26;MQRankSum=-3.563;QD=7.99;ReadPosRankSum=-2.496;SOR=2.266	GT:AD:DP:GQ:PL	0/1:16,6:22:99:204,0,649
EU153401.1	962085	.	T	TAGCATC	121.73	.	AC=1;AF=0.500;AN=2;BaseQRankSum=0.792;ClippingRankSum=0.000;DP=31;ExcessHet=3.0103;FS=2.197;MLEAC=1;MLEAF=0.500;MQ=50.95;MQRankSum=-2.625;QD=5.80;ReadPosRankSum=-1.306;SOR=1.445	GT:AD:DP:GQ:PL	0/1:17,4:21:99:159,0,699
EU153401.1	962086	.	GTT	G	205.73	.	AC=1;AF=0.500;AN=2;BaseQRankSum=1.142;ClippingRankSum=0.000;DP=32;ExcessHet=3.0103;FS=4.269;MLEAC=1;MLEAF=0.500;MQ=51.26;MQRankSum=-2.831;QD=9.35;ReadPosRankSum=-3.159;SOR=1.561	GT:AD:DP:GQ:PL	0/1:15,7:22:99:243,0,692
EU153401.1	962092	.	G	A	124.77	.	AC=1;AF=0.500;AN=2;BaseQRankSum=0.864;ClippingRankSum=0.000;DP=32;ExcessHet=3.0103;FS=0.000;MLEAC=1;MLEAF=0.500;MQ=51.26;MQRankSum=-2.144;QD=5.67;ReadPosRankSum=-1.261;SOR=0.663	GT:AD:DP:GQ:PL	0/1:17,5:22:99:153,0,783
EU153401.1	962095	.	T	C	127.73	.	AC=1;AF=0.500;AN=2;BaseQRankSum=1.171;ClippingRankSum=0.000;DP=32;ExcessHet=3.0103;FS=0.000;MLEAC=1;MLEAF=0.500;MQ=51.53;MQRankSum=-3.601;QD=6.72;ReadPosRankSum=-0.884;SOR=1.022	GT:AD:DP:GQ:PL	0/1:14,5:19:99:165,0,615
EU153401.1	962096	.	A	AG	118.73	.	AC=1;AF=0.500;AN=2;BaseQRankSum=1.053;ClippingRankSum=0.000;DP=32;ExcessHet=3.0103;FS=0.000;MLEAC=1;MLEAF=0.500;MQ=51.53;MQRankSum=-2.283;QD=5.40;ReadPosRankSum=-0.864;SOR=0.951	GT:AD:DP:GQ:PL	0/1:17,5:22:99:156,0,741
EU153401.1	962098	.	A	C	121.73	.	AC=1;AF=0.500;AN=2;BaseQRankSum=1.051;ClippingRankSum=0.000;DP=32;ExcessHet=3.0103;FS=0.000;MLEAC=1;MLEAF=0.500;MQ=51.53;MQRankSum=-2.283;QD=5.53;ReadPosRankSum=-0.706;SOR=0.951	GT:AD:DP:GQ:PL	0/1:17,5:22:99:159,0,699
EU153401.1	962102	.	T	C	561.73	.	AC=1;AF=0.500;AN=2;BaseQRankSum=-0.762;ClippingRankSum=0.000;DP=32;ExcessHet=3.0103;FS=0.000;MLEAC=1;MLEAF=0.500;MQ=51.53;MQRankSum=4.072;QD=33.04;ReadPosRankSum=0.505;SOR=0.368	GT:AD:DP:GQ:PL	0/1:3,14:17:84:515,0,84
EU153401.1	962105	.	A	AGGT	118.73	.	AC=1;AF=0.500;AN=2;BaseQRankSum=1.053;ClippingRankSum=0.000;DP=32;ExcessHet=3.0103;FS=0.000;MLEAC=1;MLEAF=0.500;MQ=51.53;MQRankSum=-2.283;QD=5.40;ReadPosRankSum=0.510;SOR=0.951	GT:AD:DP:GQ:PL	0/1:17,5:22:99:156,0,741
EU153401.1	962108	.	AG	A	112.73	.	AC=1;AF=0.500;AN=2;BaseQRankSum=1.051;ClippingRankSum=0.000;DP=32;ExcessHet=3.0103;FS=2.048;MLEAC=1;MLEAF=0.500;MQ=52.29;MQRankSum=-2.858;QD=5.12;ReadPosRankSum=1.177;SOR=0.836	GT:AD:DP:GQ:PL	0/1:17,5:22:99:150,0,825
EU153401.1	962115	.	T	C	120.77	.	AC=1;AF=0.500;AN=2;BaseQRankSum=0.965;ClippingRankSum=0.000;DP=37;ExcessHet=3.0103;FS=0.000;MLEAC=1;MLEAF=0.500;MQ=50.89;MQRankSum=-1.666;QD=4.83;SOR=1.022	GT:AD:DP:GQ:PL	0/1:20,5:25:99:149,0,825
EU153401.1	962121	.	T	A	190.77	.	AC=1;AF=0.500;AN=2;BaseQRankSum=1.177;ClippingRankSum=0.000;DP=40;ExcessHet=3.0103;FS=0.000;MLEAC=1;MLEAF=0.500;MQ=48.28;MQRankSum=-0.654;QD=6.15;ReadPosRankSum=2.390;SOR=0.941	GT:AD:DP:GQ:PL	0/1:24,7:31:99:219,0,942
EU153401.1	962122	.	G	T	100.77	.	AC=1;AF=0.500;AN=2;BaseQRankSum=0.839;ClippingRankSum=0.000;DP=40;ExcessHet=3.0103;FS=1.845;MLEAC=1;MLEAF=0.500;MQ=48.28;MQRankSum=-0.314;QD=3.25;ReadPosRankSum=2.774;SOR=0.928	GT:AD:DP:GQ:PL	0/1:26,5:31:99:129,0,1119
EU153401.1	962142	.	G	A	121.73	.	AC=1;AF=0.500;AN=2;BaseQRankSum=1.035;ClippingRankSum=0.000;DP=25;ExcessHet=3.0103;FS=2.077;MLEAC=1;MLEAF=0.500;MQ=52.29;MQRankSum=-3.037;QD=7.16;ReadPosRankSum=0.475;SOR=0.850	GT:AD:DP:GQ:PL	0/1:12,5:17:99:159,0,699
EU153401.1	962144	.	T	G	136.73	.	AC=1;AF=0.500;AN=2;BaseQRankSum=0.775;ClippingRankSum=0.000;DP=25;ExcessHet=3.0103;FS=2.077;MLEAC=1;MLEAF=0.500;MQ=52.29;MQRankSum=-3.037;QD=8.04;ReadPosRankSum=0.316;SOR=0.850	GT:AD:DP:GQ:PL	0/1:12,5:17:99:174,0,489
EU153401.1	962147	.	T	C	136.73	.	AC=1;AF=0.500;AN=2;BaseQRankSum=0.775;ClippingRankSum=0.000;DP=25;ExcessHet=3.0103;FS=2.077;MLEAC=1;MLEAF=0.500;MQ=52.29;MQRankSum=-3.037;QD=8.04;ReadPosRankSum=0.158;SOR=0.850	GT:AD:DP:GQ:PL	0/1:12,5:17:99:174,0,489
EU153401.1	962150	.	ACAGC	A	139.73	.	AC=1;AF=0.500;AN=2;BaseQRankSum=0.809;ClippingRankSum=0.000;DP=25;ExcessHet=3.0103;FS=0.000;MLEAC=1;MLEAF=0.500;MQ=52.29;MQRankSum=-3.241;QD=8.73;ReadPosRankSum=-0.340;SOR=0.921	GT:AD:DP:GQ:PL	0/1:11,5:16:99:177,0,447
EU153401.1	962155	.	T	TG	130.73	.	AC=1;AF=0.500;AN=2;BaseQRankSum=0.744;ClippingRankSum=0.000;DP=27;ExcessHet=3.0103;FS=0.000;MLEAC=1;MLEAF=0.500;MQ=52.90;MQRankSum=-3.145;QD=6.88;ReadPosRankSum=-0.633;SOR=0.934	GT:AD:DP:GQ:PL	0/1:14,5:19:99:168,0,573
EU153401.1	962158	.	CT	C	136.73	.	AC=1;AF=0.500;AN=2;BaseQRankSum=0.809;ClippingRankSum=0.000;DP=24;ExcessHet=3.0103;FS=0.000;MLEAC=1;MLEAF=0.500;MQ=51.95;MQRankSum=-2.925;QD=8.55;ReadPosRankSum=-1.134;SOR=0.921	GT:AD:DP:GQ:PL	0/1:11,5:16:99:174,0,489
EU153401.1	962163	.	A	T	145.77	.	AC=1;AF=0.500;AN=2;BaseQRankSum=0.775;ClippingRankSum=0.000;DP=25;ExcessHet=3.0103;FS=0.000;MLEAC=1;MLEAF=0.500;MQ=52.29;MQRankSum=-3.037;QD=8.57;SOR=1.022	GT:AD:DP:GQ:PL	0/1:12,5:17:99:174,0,489
EU153401.1	962164	.	C	CA	136.73	.	AC=1;AF=0.500;AN=2;BaseQRankSum=0.775;ClippingRankSum=0.000;DP=25;ExcessHet=3.0103;FS=0.000;MLEAC=1;MLEAF=0.500;MQ=52.29;MQRankSum=-3.037;QD=8.04;SOR=1.022	GT:AD:DP:GQ:PL	0/1:12,5:17:99:174,0,489
EU153401.1	962165	.	T	TTTA	136.73	.	AC=1;AF=0.500;AN=2;BaseQRankSum=0.809;ClippingRankSum=0.000;DP=25;ExcessHet=3.0103;FS=0.000;MLEAC=1;MLEAF=0.500;MQ=52.29;MQRankSum=-3.241;QD=8.55;ReadPosRankSum=-1.645;SOR=0.836	GT:AD:DP:GQ:PL	0/1:11,5:16:99:174,0,489
EU153401.1	962172	.	G	A	187.77	.	AC=1;AF=0.500;AN=2;BaseQRankSum=0.000;ClippingRankSum=0.000;DP=25;ExcessHet=3.0103;FS=0.000;MLEAC=1;MLEAF=0.500;MQ=52.29;MQRankSum=-3.526;QD=10.43;ReadPosRankSum=-2.108;SOR=0.693	GT:AD:DP:GQ:PL	0/1:12,6:18:99:216,0,486
EU153401.1	962173	.	A	G	177.73	.	AC=1;AF=0.500;AN=2;BaseQRankSum=0.000;ClippingRankSum=0.000;DP=25;ExcessHet=3.0103;FS=0.000;MLEAC=1;MLEAF=0.500;MQ=52.29;MQRankSum=-3.526;QD=9.87;ReadPosRankSum=-2.156;SOR=0.693	GT:AD:DP:GQ:PL	0/1:12,6:18:99:215,0,486
EU153401.1	962186	.	TTCAAA	T	52.73	.	AC=1;AF=0.500;AN=2;BaseQRankSum=0.667;ClippingRankSum=0.000;DP=16;ExcessHet=3.0103;FS=0.000;MLEAC=1;MLEAF=0.500;MQ=56.79;MQRankSum=-2.813;QD=3.52;ReadPosRankSum=-1.870;SOR=1.179	GT:AD:DP:GQ:PL	0/1:12,3:15:90:90,0,495
EU153401.1	962193	.	G	C	34.73	.	AC=1;AF=0.500;AN=2;BaseQRankSum=0.000;ClippingRankSum=0.000;DP=17;ExcessHet=3.0103;FS=0.000;MLEAC=1;MLEAF=0.500;MQ=58.01;MQRankSum=-3.043;QD=2.04;ReadPosRankSum=-2.021;SOR=1.179	GT:AD:DP:GQ:PL	0/1:14,3:17:72:72,0,747
EU153401.1	962196	.	A	ATGGGGC	34.73	.	AC=1;AF=0.500;AN=2;BaseQRankSum=0.544;ClippingRankSum=0.000;DP=21;ExcessHet=3.0103;FS=0.000;MLEAC=1;MLEAF=0.500;MQ=58.34;MQRankSum=-2.808;QD=1.65;ReadPosRankSum=-1.262;SOR=0.693	GT:AD:DP:GQ:PL	0/1:18,3:21:72:72,0,747
EU153401.1	962202	.	T	C	66.73	.	AC=1;AF=0.500;AN=2;BaseQRankSum=0.614;ClippingRankSum=0.000;DP=38;ExcessHet=3.0103;FS=4.688;MLEAC=1;MLEAF=0.500;MQ=54.79;MQRankSum=-1.524;QD=1.76;ReadPosRankSum=-1.637;SOR=1.940	GT:AD:DP:GQ:PL	0/1:33,5:38:99:104,0,1326
EU153401.1	962414	.	A	T	334.78	.	AC=2;AF=1.00;AN=2;DP=10;ExcessHet=3.0103;FS=0.000;MLEAC=2;MLEAF=1.00;MQ=58.31;QD=30.09;SOR=0.892	GT:AD:DP:GQ:PL	1/1:0,9:9:27:363,27,0
EU153401.1	962577	.	AT	A	412.73	.	AC=2;AF=1.00;AN=2;DP=16;ExcessHet=3.0103;FS=0.000;MLEAC=2;MLEAF=1.00;MQ=57.88;QD=29.48;SOR=2.303	GT:AD:DP:GQ:PL	1/1:0,14:14:42:450,42,0
EU153401.1	962658	.	A	AATGAG	502.73	.	AC=2;AF=1.00;AN=2;DP=14;ExcessHet=3.0103;FS=0.000;MLEAC=2;MLEAF=1.00;MQ=60.00;QD=28.11;SOR=1.022	GT:AD:DP:GQ:PL	1/1:0,12:12:36:540,36,0
EU153401.1	962819	.	C	T	850.77	.	AC=2;AF=1.00;AN=2;DP=47;ExcessHet=3.0103;FS=0.000;MLEAC=2;MLEAF=1.00;MQ=51.58;QD=34.43;SOR=1.127	GT:AD:DP:GQ:PL	1/1:0,20:20:60:879,60,0
EU153401.1	962834	.	G	C	850.80	.	AC=2;AF=1.00;AN=2;BaseQRankSum=-0.364;ClippingRankSum=0.000;DP=54;ExcessHet=3.0103;FS=3.222;MLEAC=2;MLEAF=1.00;MQ=51.96;MQRankSum=-0.162;QD=31.33;ReadPosRankSum=1.702;SOR=0.525	GT:AD:DP:GQ:PL	1/1:1,20:21:21:879,21,0
EU153401.1	962997	.	AATTTT	A	16.82	.	AC=1;AF=0.500;AN=2;BaseQRankSum=1.141;ClippingRankSum=0.000;DP=30;ExcessHet=3.0103;FS=6.486;MLEAC=1;MLEAF=0.500;MQ=54.58;MQRankSum=-3.642;QD=0.65;SOR=2.824	GT:AD:DP:GQ:PL	0/1:23,3:26:54:54,0,999
EU153401.1	963006	.	A	AG	16.82	.	AC=1;AF=0.500;AN=2;BaseQRankSum=1.311;ClippingRankSum=0.000;DP=31;ExcessHet=3.0103;FS=6.368;MLEAC=1;MLEAF=0.500;MQ=54.76;MQRankSum=-3.724;QD=0.62;SOR=2.833	GT:AD:DP:GQ:PL	0/1:24,3:27:54:54,0,999
EU153401.1	963009	.	A	T	22.79	.	AC=1;AF=0.500;AN=2;BaseQRankSum=1.311;ClippingRankSum=0.000;DP=31;ExcessHet=3.0103;FS=6.368;MLEAC=1;MLEAF=0.500;MQ=54.76;MQRankSum=-3.724;QD=0.84;SOR=2.833	GT:AD:DP:GQ:PL	0/1:24,3:27:51:51,0,1041
EU153401.1	963010	.	TGGTCTATGC	T	11.08	.	AC=1;AF=0.500;AN=2;BaseQRankSum=0.309;ClippingRankSum=0.000;DP=33;ExcessHet=3.0103;FS=6.085;MLEAC=1;MLEAF=0.500;MQ=54.68;MQRankSum=-3.303;QD=0.38;ReadPosRankSum=-1.607;SOR=2.566	GT:AD:DP:GQ:PL	0/1:26,3:29:48:48,0,1083
EU153401.1	963012	.	GT	G	13.91	.	AC=1;AF=0.500;AN=2;BaseQRankSum=1.186;ClippingRankSum=0.000;DP=32;ExcessHet=3.0103;FS=6.232;MLEAC=1;MLEAF=0.500;MQ=54.51;MQRankSum=-3.537;QD=0.50;SOR=2.694	GT:AD:DP:GQ:PL	0/1:25,3:28:51:51,0,1041
EU153401.1	963017	.	T	TGCACGC	657.73	.	AC=1;AF=0.500;AN=2;BaseQRankSum=-1.671;ClippingRankSum=0.000;DP=32;ExcessHet=3.0103;FS=13.365;MLEAC=1;MLEAF=0.500;MQ=54.51;MQRankSum=4.598;QD=29.90;ReadPosRankSum=1.799;SOR=0.459	GT:AD:DP:GQ:PL	0/1:6,16:22:99:695,0,201
EU153401.1	963022	.	AC	A	11.08	.	AC=1;AF=0.500;AN=2;BaseQRankSum=1.139;ClippingRankSum=0.000;DP=32;ExcessHet=3.0103;FS=5.969;MLEAC=1;MLEAF=0.500;MQ=54.51;MQRankSum=-2.800;QD=0.40;SOR=2.494	GT:AD:DP:GQ:PL	0/1:25,3:28:48:48,0,1082
EU153401.1	963024	.	G	A	662.73	.	AC=1;AF=0.500;AN=2;BaseQRankSum=-1.152;ClippingRankSum=0.000;DP=33;ExcessHet=3.0103;FS=9.840;MLEAC=1;MLEAF=0.500;MQ=52.78;MQRankSum=4.519;QD=31.56;SOR=0.243	GT:AD:DP:GQ:PL	0/1:4,17:21:99:700,0,118
EU153401.1	963045	.	C	T	28.77	.	AC=1;AF=0.500;AN=2;BaseQRankSum=1.064;ClippingRankSum=0.000;DP=29;ExcessHet=3.0103;FS=5.528;MLEAC=1;MLEAF=0.500;MQ=52.20;MQRankSum=-2.386;QD=1.15;SOR=2.215	GT:AD:DP:GQ:PL	0/1:22,3:25:57:57,0,957
EU153401.1	963049	.	C	A	22.79	.	AC=1;AF=0.500;AN=2;BaseQRankSum=0.936;ClippingRankSum=0.000;DP=30;ExcessHet=3.0103;FS=2.764;MLEAC=1;MLEAF=0.500;MQ=52.96;MQRankSum=-2.763;QD=0.88;SOR=2.093	GT:AD:DP:GQ:PL	0/1:23,3:26:51:51,0,1041
EU153401.1	963052	.	A	G	28.77	.	AC=1;AF=0.500;AN=2;BaseQRankSum=0.545;ClippingRankSum=0.000;DP=28;ExcessHet=3.0103;FS=3.074;MLEAC=1;MLEAF=0.500;MQ=53.85;MQRankSum=-2.275;QD=1.20;SOR=2.007	GT:AD:DP:GQ:PL	0/1:22,2:24:57:57,0,957
EU153401.1	963062	.	C	G	40.77	.	AC=1;AF=0.500;AN=2;BaseQRankSum=0.588;ClippingRankSum=0.000;DP=25;ExcessHet=3.0103;FS=3.222;MLEAC=1;MLEAF=0.500;MQ=55.09;MQRankSum=-3.643;QD=1.94;SOR=2.285	GT:AD:DP:GQ:PL	0/1:19,2:21:69:69,0,789
EU153401.1	963130	.	G	A	319.77	.	AC=1;AF=0.500;AN=2;BaseQRankSum=0.000;ClippingRankSum=0.000;DP=32;ExcessHet=3.0103;FS=5.760;MLEAC=1;MLEAF=0.500;MQ=51.87;MQRankSum=-3.792;QD=9.99;ReadPosRankSum=-1.429;SOR=1.551	GT:AD:DP:GQ:PL	0/1:22,10:32:99:348,0,935
EU153401.1	963135	.	G	GC	51.73	.	AC=1;AF=0.500;AN=2;BaseQRankSum=0.000;ClippingRankSum=0.000;DP=25;ExcessHet=3.0103;FS=2.114;MLEAC=1;MLEAF=0.500;MQ=51.13;MQRankSum=-3.077;QD=2.16;ReadPosRankSum=-1.327;SOR=1.329	GT:AD:DP:GQ:PL	0/1:20,4:24:89:89,0,1079
EU153401.1	963144	.	A	G	299.73	.	AC=1;AF=0.500;AN=2;BaseQRankSum=0.000;ClippingRankSum=0.000;DP=24;ExcessHet=3.0103;FS=10.593;MLEAC=1;MLEAF=0.500;MQ=54.59;MQRankSum=-3.235;QD=14.27;ReadPosRankSum=-2.016;SOR=1.170	GT:AD:DP:GQ:PL	0/1:12,9:21:99:337,0,520
EU153401.1	963158	.	A	C	88.77	.	AC=1;AF=0.500;AN=2;BaseQRankSum=0.817;ClippingRankSum=0.000;DP=21;ExcessHet=3.0103;FS=5.454;MLEAC=1;MLEAF=0.500;MQ=55.90;MQRankSum=-1.986;QD=4.44;ReadPosRankSum=0.095;SOR=1.483	GT:AD:DP:GQ:PL	0/1:16,4:20:99:117,0,703
EU153401.1	963163	.	T	A	259.77	.	AC=1;AF=0.500;AN=2;BaseQRankSum=1.528;ClippingRankSum=0.000;DP=22;ExcessHet=3.0103;FS=0.000;MLEAC=1;MLEAF=0.500;MQ=56.42;MQRankSum=-3.289;QD=11.81;ReadPosRankSum=-0.847;SOR=0.856	GT:AD:DP:GQ:PL	0/1:15,7:22:99:288,0,630
EU153401.1	963165	.	C	A	166.77	.	AC=1;AF=0.500;AN=2;BaseQRankSum=1.332;ClippingRankSum=0.000;DP=23;ExcessHet=3.0103;FS=8.098;MLEAC=1;MLEAF=0.500;MQ=55.40;MQRankSum=-2.927;QD=7.25;ReadPosRankSum=-0.455;SOR=2.254	GT:AD:DP:GQ:PL	0/1:17,6:23:99:195,0,781
EU153401.1	963166	.	T	G	121.77	.	AC=1;AF=0.500;AN=2;BaseQRankSum=0.839;ClippingRankSum=0.000;DP=23;ExcessHet=3.0103;FS=4.693;MLEAC=1;MLEAF=0.500;MQ=54.58;MQRankSum=-1.823;QD=5.29;ReadPosRankSum=-0.075;SOR=1.981	GT:AD:DP:GQ:PL	0/1:18,5:23:99:150,0,826
EU153401.1	963169	.	T	C	304.77	.	AC=1;AF=0.500;AN=2;BaseQRankSum=1.707;ClippingRankSum=0.000;DP=25;ExcessHet=3.0103;FS=1.685;MLEAC=1;MLEAF=0.500;MQ=54.79;MQRankSum=-3.571;QD=12.70;ReadPosRankSum=-1.194;SOR=1.230	GT:AD:DP:GQ:PL	0/1:15,9:24:99:333,0,604
EU153401.1	963177	.	T	C	109.77	.	AC=1;AF=0.500;AN=2;BaseQRankSum=1.571;ClippingRankSum=0.000;DP=28;ExcessHet=3.0103;FS=4.494;MLEAC=1;MLEAF=0.500;MQ=55.37;MQRankSum=-2.172;QD=3.92;ReadPosRankSum=1.050;SOR=1.845	GT:AD:DP:GQ:PL	0/1:23,5:28:99:138,0,994
EU153401.1	963178	.	G	A	109.77	.	AC=1;AF=0.500;AN=2;BaseQRankSum=1.528;ClippingRankSum=0.000;DP=29;ExcessHet=3.0103;FS=4.645;MLEAC=1;MLEAF=0.500;MQ=55.32;MQRankSum=-2.154;QD=3.79;ReadPosRankSum=1.185;SOR=1.981	GT:AD:DP:GQ:PL	0/1:24,5:29:99:138,0,994
EU153401.1	963179	.	G	A	64.77	.	AC=1;AF=0.500;AN=2;BaseQRankSum=0.627;ClippingRankSum=0.000;DP=29;ExcessHet=3.0103;FS=5.238;MLEAC=1;MLEAF=0.500;MQ=55.32;MQRankSum=-2.069;QD=2.23;ReadPosRankSum=-1.329;SOR=1.498	GT:AD:DP:GQ:PL	0/1:25,4:29:93:93,0,1039
EU153401.1	963184	.	C	T	457.77	.	AC=1;AF=0.500;AN=2;BaseQRankSum=2.772;ClippingRankSum=0.000;DP=31;ExcessHet=3.0103;FS=0.000;MLEAC=1;MLEAF=0.500;MQ=54.53;MQRankSum=-4.297;QD=14.77;ReadPosRankSum=-0.742;SOR=0.919	GT:AD:DP:GQ:PL	0/1:18,13:31:99:486,0,802
EU153401.1	963191	.	GCTGAAT	G	115.73	.	AC=1;AF=0.500;AN=2;BaseQRankSum=1.466;ClippingRankSum=0.000;DP=39;ExcessHet=3.0103;FS=4.083;MLEAC=1;MLEAF=0.500;MQ=53.81;MQRankSum=-1.656;QD=2.97;ReadPosRankSum=0.616;SOR=1.609	GT:AD:DP:GQ:PL	0/1:33,6:39:99:153,0,1368
EU153401.1	963192	.	C	T	205.73	.	AC=1;AF=0.500;AN=2;BaseQRankSum=1.813;ClippingRankSum=0.000;DP=36;ExcessHet=3.0103;FS=4.046;MLEAC=1;MLEAF=0.500;MQ=54.13;MQRankSum=-2.467;QD=5.71;ReadPosRankSum=-0.877;SOR=0.623	GT:AD:DP:GQ:PL	0/1:29,7:36:99:243,0,1278
EU153401.1	963193	.	T	C	82.77	.	AC=1;AF=0.500;AN=2;BaseQRankSum=1.490;ClippingRankSum=0.000;DP=36;ExcessHet=3.0103;FS=8.743;MLEAC=1;MLEAF=0.500;MQ=54.13;MQRankSum=-2.268;QD=2.30;ReadPosRankSum=-1.514;SOR=3.258	GT:AD:DP:GQ:PL	0/1:31,5:36:99:111,0,1371
EU153401.1	963194	.	G	T	232.77	.	AC=1;AF=0.500;AN=2;BaseQRankSum=2.045;ClippingRankSum=0.000;DP=36;ExcessHet=3.0103;FS=1.736;MLEAC=1;MLEAF=0.500;MQ=54.13;MQRankSum=-3.162;QD=7.51;ReadPosRankSum=-1.373;SOR=0.742	GT:AD:DP:GQ:PL	0/1:24,7:31:99:261,0,1027
EU153401.1	963196	.	ATT	A	253.73	.	AC=1;AF=0.500;AN=2;BaseQRankSum=2.300;ClippingRankSum=0.000;DP=38;ExcessHet=3.0103;FS=1.552;MLEAC=1;MLEAF=0.500;MQ=54.15;MQRankSum=-3.096;QD=6.68;ReadPosRankSum=-1.428;SOR=0.362	GT:AD:DP:GQ:PL	0/1:29,9:38:99:291,0,1191
EU153401.1	963199	.	C	CGCAT	208.73	.	AC=1;AF=0.500;AN=2;BaseQRankSum=1.681;ClippingRankSum=0.000;DP=37;ExcessHet=3.0103;FS=3.838;MLEAC=1;MLEAF=0.500;MQ=53.98;MQRankSum=-2.641;QD=5.64;ReadPosRankSum=-0.969;SOR=0.204	GT:AD:DP:GQ:PL	0/1:29,8:37:99:246,0,1236
EU153401.1	963200	.	AG	A	121.73	.	AC=1;AF=0.500;AN=2;BaseQRankSum=1.474;ClippingRankSum=0.000;DP=36;ExcessHet=3.0103;FS=4.235;MLEAC=1;MLEAF=0.500;MQ=53.80;MQRankSum=-1.630;QD=3.48;ReadPosRankSum=-0.444;SOR=1.739	GT:AD:DP:GQ:PL	0/1:29,6:35:99:159,0,1284
EU153401.1	963204	.	GTA	G	214.73	.	AC=1;AF=0.500;AN=2;BaseQRankSum=1.844;ClippingRankSum=0.000;DP=36;ExcessHet=3.0103;FS=3.749;MLEAC=1;MLEAF=0.500;MQ=53.80;MQRankSum=-2.541;QD=5.96;ReadPosRankSum=-1.181;SOR=0.223	GT:AD:DP:GQ:PL	0/1:28,8:36:99:252,0,1152
EU153401.1	963205	.	T	TCCG	124.73	.	AC=1;AF=0.500;AN=2;BaseQRankSum=1.444;ClippingRankSum=0.000;DP=36;ExcessHet=3.0103;FS=4.141;MLEAC=1;MLEAF=0.500;MQ=53.80;MQRankSum=-1.706;QD=3.46;ReadPosRankSum=-1.494;SOR=1.651	GT:AD:DP:GQ:PL	0/1:30,6:36:99:162,0,1242
EU153401.1	963207	.	G	C	280.73	.	AC=1;AF=0.500;AN=2;BaseQRankSum=2.221;ClippingRankSum=0.000;DP=36;ExcessHet=3.0103;FS=0.000;MLEAC=1;MLEAF=0.500;MQ=53.80;MQRankSum=-3.255;QD=9.68;ReadPosRankSum=-1.143;SOR=0.525	GT:AD:DP:GQ:PL	0/1:20,9:29:99:318,0,813
EU153401.1	963210	.	A	G	163.73	.	AC=1;AF=0.500;AN=2;BaseQRankSum=1.633;ClippingRankSum=0.000;DP=38;ExcessHet=3.0103;FS=4.040;MLEAC=1;MLEAF=0.500;MQ=54.15;MQRankSum=-1.778;QD=4.43;ReadPosRankSum=-1.684;SOR=1.569	GT:AD:DP:GQ:PL	0/1:31,6:37:99:201,0,1281
EU153401.1	963310	.	A	G	52.77	.	AC=1;AF=0.500;AN=2;BaseQRankSum=0.761;ClippingRankSum=0.000;DP=37;ExcessHet=3.0103;FS=11.635;MLEAC=1;MLEAF=0.500;MQ=53.90;MQRankSum=0.759;QD=2.93;ReadPosRankSum=0.178;SOR=2.791	GT:AD:DP:GQ:PL	0/1:15,3:18:81:81,0,611
EU153401.1	963311	.	G	A	52.77	.	AC=1;AF=0.500;AN=2;BaseQRankSum=0.761;ClippingRankSum=0.000;DP=37;ExcessHet=3.0103;FS=11.635;MLEAC=1;MLEAF=0.500;MQ=53.90;MQRankSum=0.759;QD=2.93;ReadPosRankSum=0.357;SOR=2.791	GT:AD:DP:GQ:PL	0/1:15,3:18:81:81,0,611
EU153401.1	963314	.	C	T	55.77	.	AC=1;AF=0.500;AN=2;BaseQRankSum=0.820;ClippingRankSum=0.000;DP=33;ExcessHet=3.0103;FS=12.041;MLEAC=1;MLEAF=0.500;MQ=54.51;MQRankSum=0.641;QD=3.49;ReadPosRankSum=0.540;SOR=2.788	GT:AD:DP:GQ:PL	0/1:13,3:16:84:84,0,574
EU153401.1	963322	.	C	A	55.77	.	AC=1;AF=0.500;AN=2;BaseQRankSum=0.000;ClippingRankSum=0.000;DP=19;ExcessHet=3.0103;FS=6.803;MLEAC=1;MLEAF=0.500;MQ=56.36;MQRankSum=0.000;QD=3.98;ReadPosRankSum=0.938;SOR=2.817	GT:AD:DP:GQ:PL	0/1:11,3:14:84:84,0,579
EU153401.1	963329	.	G	A	67.77	.	AC=1;AF=0.500;AN=2;BaseQRankSum=0.000;ClippingRankSum=0.000;DP=11;ExcessHet=3.0103;FS=7.404;MLEAC=1;MLEAF=0.500;MQ=60.00;MQRankSum=0.000;QD=6.16;ReadPosRankSum=1.184;SOR=2.800	GT:AD:DP:GQ:PL	0/1:8,3:11:96:96,0,411
EU153401.1	963331	.	C	G	73.77	.	AC=1;AF=0.500;AN=2;BaseQRankSum=0.000;ClippingRankSum=0.000;DP=11;ExcessHet=3.0103;FS=7.404;MLEAC=1;MLEAF=0.500;MQ=60.00;MQRankSum=0.000;QD=6.71;ReadPosRankSum=1.501;SOR=2.800	GT:AD:DP:GQ:PL	0/1:8,3:11:99:102,0,327
EU153401.1	963334	.	C	T	73.77	.	AC=1;AF=0.500;AN=2;BaseQRankSum=0.000;ClippingRankSum=0.000;DP=11;ExcessHet=3.0103;FS=7.404;MLEAC=1;MLEAF=0.500;MQ=60.00;MQRankSum=0.000;QD=6.71;ReadPosRankSum=1.834;SOR=2.800	GT:AD:DP:GQ:PL	0/1:8,3:11:99:102,0,327
EU153401.1	963336	.	A	T	73.77	.	AC=1;AF=0.500;AN=2;BaseQRankSum=0.000;ClippingRankSum=0.000;DP=10;ExcessHet=3.0103;FS=7.782;MLEAC=1;MLEAF=0.500;MQ=60.00;MQRankSum=0.000;QD=7.38;ReadPosRankSum=1.687;SOR=2.788	GT:AD:DP:GQ:PL	0/1:7,3:10:99:102,0,327
EU153401.1	963341	.	A	G	76.77	.	AC=1;AF=0.500;AN=2;BaseQRankSum=0.000;ClippingRankSum=0.000;DP=10;ExcessHet=3.0103;FS=7.782;MLEAC=1;MLEAF=0.500;MQ=60.00;MQRankSum=0.000;QD=7.68;ReadPosRankSum=1.687;SOR=2.788	GT:AD:DP:GQ:PL	0/1:7,3:10:99:105,0,285
EU153401.1	963342	.	A	T	76.77	.	AC=1;AF=0.500;AN=2;BaseQRankSum=0.000;ClippingRankSum=0.000;DP=10;ExcessHet=3.0103;FS=7.782;MLEAC=1;MLEAF=0.500;MQ=60.00;MQRankSum=0.000;QD=7.68;ReadPosRankSum=1.687;SOR=2.788	GT:AD:DP:GQ:PL	0/1:7,3:10:99:105,0,285
EU153401.1	963345	.	T	A	76.77	.	AC=1;AF=0.500;AN=2;BaseQRankSum=0.000;ClippingRankSum=0.000;DP=10;ExcessHet=3.0103;FS=7.782;MLEAC=1;MLEAF=0.500;MQ=60.00;MQRankSum=0.000;QD=7.68;ReadPosRankSum=1.569;SOR=2.788	GT:AD:DP:GQ:PL	0/1:7,3:10:99:105,0,285
EU153401.1	963347	.	A	G	76.77	.	AC=1;AF=0.500;AN=2;BaseQRankSum=0.000;ClippingRankSum=0.000;DP=9;ExcessHet=3.0103;FS=7.782;MLEAC=1;MLEAF=0.500;MQ=60.00;MQRankSum=0.000;QD=8.53;ReadPosRankSum=1.275;SOR=2.795	GT:AD:DP:GQ:PL	0/1:6,3:9:99:105,0,285
EU153401.1	963349	.	T	C	79.77	.	AC=1;AF=0.500;AN=2;BaseQRankSum=0.000;ClippingRankSum=0.000;DP=9;ExcessHet=3.0103;FS=7.782;MLEAC=1;MLEAF=0.500;MQ=60.00;MQRankSum=0.000;QD=8.86;ReadPosRankSum=0.992;SOR=2.795	GT:AD:DP:GQ:PL	0/1:6,3:9:99:108,0,243
EU153401.1	963353	.	C	T	79.77	.	AC=1;AF=0.500;AN=2;BaseQRankSum=0.000;ClippingRankSum=0.000;DP=9;ExcessHet=3.0103;FS=7.782;MLEAC=1;MLEAF=0.500;MQ=60.00;MQRankSum=0.000;QD=8.86;ReadPosRankSum=0.992;SOR=2.795	GT:AD:DP:GQ:PL	0/1:6,3:9:99:108,0,243
EU153401.1	963355	.	G	A	79.77	.	AC=1;AF=0.500;AN=2;BaseQRankSum=0.000;ClippingRankSum=0.000;DP=9;ExcessHet=3.0103;FS=7.782;MLEAC=1;MLEAF=0.500;MQ=60.00;MQRankSum=0.000;QD=8.86;ReadPosRankSum=0.992;SOR=2.795	GT:AD:DP:GQ:PL	0/1:6,3:9:99:108,0,243
EU153401.1	963361	.	T	C	79.77	.	AC=1;AF=0.500;AN=2;BaseQRankSum=0.000;ClippingRankSum=0.000;DP=8;ExcessHet=3.0103;FS=7.068;MLEAC=1;MLEAF=0.500;MQ=60.00;MQRankSum=0.000;QD=9.97;ReadPosRankSum=-0.414;SOR=2.807	GT:AD:DP:GQ:PL	0/1:5,3:8:99:108,0,243
EU153401.1	963367	.	A	G	82.77	.	AC=1;AF=0.500;AN=2;BaseQRankSum=0.000;ClippingRankSum=0.000;DP=8;ExcessHet=3.0103;FS=7.068;MLEAC=1;MLEAF=0.500;MQ=60.00;MQRankSum=0.000;QD=10.35;ReadPosRankSum=-0.414;SOR=2.807	GT:AD:DP:GQ:PL	0/1:5,3:8:99:111,0,201
EU153401.1	963372	.	T	TAA	73.73	.	AC=1;AF=0.500;AN=2;BaseQRankSum=0.000;ClippingRankSum=0.000;DP=8;ExcessHet=3.0103;FS=7.068;MLEAC=1;MLEAF=0.500;MQ=60.00;MQRankSum=0.000;QD=9.22;ReadPosRankSum=-0.414;SOR=2.807	GT:AD:DP:GQ:PL	0/1:5,3:8:99:111,0,201
EU153401.1	963373	.	G	GAGAGT	73.73	.	AC=1;AF=0.500;AN=2;BaseQRankSum=0.000;ClippingRankSum=0.000;DP=8;ExcessHet=3.0103;FS=7.068;MLEAC=1;MLEAF=0.500;MQ=60.00;MQRankSum=0.000;QD=9.22;ReadPosRankSum=-0.414;SOR=2.807	GT:AD:DP:GQ:PL	0/1:5,3:8:99:111,0,201
EU153401.1	963383	.	A	C	40.77	.	AC=1;AF=0.500;AN=2;BaseQRankSum=0.000;ClippingRankSum=0.000;DP=7;ExcessHet=3.0103;FS=0.000;MLEAC=1;MLEAF=0.500;MQ=56.55;MQRankSum=0.366;QD=5.82;ReadPosRankSum=0.366;SOR=1.802	GT:AD:DP:GQ:PL	0/1:5,2:7:69:69,0,192
EU153401.1	963392	.	CCACA	C	82.73	.	AC=1;AF=0.500;AN=2;BaseQRankSum=0.000;ClippingRankSum=0.000;DP=7;ExcessHet=3.0103;FS=3.979;MLEAC=1;MLEAF=0.500;MQ=55.01;MQRankSum=1.645;QD=16.55;ReadPosRankSum=0.319;SOR=2.833	GT:AD:DP:GQ:PL	0/1:2,3:5:63:120,0,63
EU153401.1	963934	.	C	A	695.77	.	AC=2;AF=1.00;AN=2;DP=19;ExcessHet=3.0103;FS=0.000;MLEAC=2;MLEAF=1.00;MQ=59.12;QD=30.49;SOR=0.914	GT:AD:DP:GQ:PL	1/1:0,18:18:54:724,54,0
EU153401.1	963955	.	C	A	691.77	.	AC=2;AF=1.00;AN=2;DP=20;ExcessHet=3.0103;FS=0.000;MLEAC=2;MLEAF=1.00;MQ=57.45;QD=33.25;SOR=0.941	GT:AD:DP:GQ:PL	1/1:0,16:16:48:720,48,0
EU153401.1	964098	.	T	C	556.77	.	AC=2;AF=1.00;AN=2;DP=13;ExcessHet=3.0103;FS=0.000;MLEAC=2;MLEAF=1.00;MQ=60.00;QD=31.57;SOR=0.836	GT:AD:DP:GQ:PL	1/1:0,13:13:39:585,39,0
EU153401.1	964108	.	CT	C	637.73	.	AC=2;AF=1.00;AN=2;DP=15;ExcessHet=3.0103;FS=0.000;MLEAC=2;MLEAF=1.00;MQ=60.00;QD=30.96;SOR=0.818	GT:AD:DP:GQ:PL	1/1:0,15:15:45:675,45,0
EU153401.1	964116	.	CA	C	670.73	.	AC=2;AF=1.00;AN=2;DP=16;ExcessHet=3.0103;FS=0.000;MLEAC=2;MLEAF=1.00;MQ=60.00;QD=26.73;SOR=0.941	GT:AD:DP:GQ:PL	1/1:0,16:16:48:708,48,0
EU153401.1	964200	.	C	T	557.77	.	AC=2;AF=1.00;AN=2;DP=17;ExcessHet=3.0103;FS=0.000;MLEAC=2;MLEAF=1.00;MQ=57.89;QD=28.07;SOR=1.329	GT:AD:DP:GQ:PL	1/1:0,14:14:42:586,42,0
EU153401.1	964263	.	A	C	462.77	.	AC=2;AF=1.00;AN=2;DP=15;ExcessHet=3.0103;FS=0.000;MLEAC=2;MLEAF=1.00;MQ=57.60;QD=28.82;SOR=1.022	GT:AD:DP:GQ:PL	1/1:0,12:12:36:491,36,0
EU153401.1	964425	.	A	G	646.77	.	AC=2;AF=1.00;AN=2;DP=15;ExcessHet=3.0103;FS=0.000;MLEAC=2;MLEAF=1.00;MQ=57.09;QD=32.63;SOR=1.473	GT:AD:DP:GQ:PL	1/1:0,15:15:45:675,45,0
EU153401.1	964445	.	C	A	470.74	.	AC=1;AF=0.500;AN=2;BaseQRankSum=0.000;ClippingRankSum=0.000;DP=13;ExcessHet=3.0103;FS=0.000;MLEAC=1;MLEAF=0.500;MQ=56.63;MQRankSum=2.762;QD=33.74;ReadPosRankSum=0.403;SOR=0.593	GT:AD:DP:GQ:PL	0/1:1,12:13:6:498,0,6
EU153401.1	964456	.	A	T	464.77	.	AC=2;AF=1.00;AN=2;DP=11;ExcessHet=3.0103;FS=0.000;MLEAC=2;MLEAF=1.00;MQ=51.75;QD=25.20;SOR=0.859	GT:AD:DP:GQ:PL	1/1:0,11:11:33:493,33,0
EU153401.1	964470	.	G	A	384.77	.	AC=1;AF=0.500;AN=2;BaseQRankSum=-0.674;ClippingRankSum=0.000;DP=14;ExcessHet=3.0103;FS=2.522;MLEAC=1;MLEAF=0.500;MQ=41.99;MQRankSum=1.654;QD=29.60;ReadPosRankSum=-0.169;SOR=0.877	GT:AD:DP:GQ:PL	0/1:3,10:13:76:413,0,76
EU153401.1	964474	.	T	C	283.77	.	AC=1;AF=0.500;AN=2;BaseQRankSum=1.198;ClippingRankSum=0.000;DP=15;ExcessHet=3.0103;FS=2.276;MLEAC=1;MLEAF=0.500;MQ=41.16;MQRankSum=2.497;QD=20.27;ReadPosRankSum=0.497;SOR=0.595	GT:AD:DP:GQ:PL	0/1:7,7:14:99:312,0,337
EU153401.1	964484	.	G	A	184.77	.	AC=1;AF=0.500;AN=2;BaseQRankSum=1.814;ClippingRankSum=0.000;DP=30;ExcessHet=3.0103;FS=1.937;MLEAC=1;MLEAF=0.500;MQ=33.97;MQRankSum=3.454;QD=6.16;ReadPosRankSum=-0.418;SOR=0.212	GT:AD:DP:GQ:PL	0/1:23,7:30:99:213,0,1071
EU153401.1	964486	.	T	C	561.77	.	AC=1;AF=0.500;AN=2;BaseQRankSum=2.917;ClippingRankSum=0.000;DP=33;ExcessHet=3.0103;FS=6.139;MLEAC=1;MLEAF=0.500;MQ=33.79;MQRankSum=2.225;QD=17.56;ReadPosRankSum=-1.232;SOR=2.066	GT:AD:DP:GQ:PL	0/1:15,17:32:99:590,0,425
EU153401.1	964487	.	G	A	211.77	.	AC=1;AF=0.500;AN=2;BaseQRankSum=0.576;ClippingRankSum=0.000;DP=36;ExcessHet=3.0103;FS=1.820;MLEAC=1;MLEAF=0.500;MQ=33.57;MQRankSum=3.789;QD=5.88;ReadPosRankSum=-0.916;SOR=0.260	GT:AD:DP:GQ:PL	0/1:28,8:36:99:240,0,1248
EU153401.1	964507	.	A	G	91.77	.	AC=1;AF=0.500;AN=2;BaseQRankSum=0.567;ClippingRankSum=0.000;DP=65;ExcessHet=3.0103;FS=0.000;MLEAC=1;MLEAF=0.500;MQ=30.77;MQRankSum=3.258;QD=1.46;ReadPosRankSum=0.387;SOR=0.375	GT:AD:DP:GQ:PL	0/1:57,6:63:99:120,0,2105
EU153401.1	964519	.	C	T	54.77	.	AC=1;AF=0.500;AN=2;BaseQRankSum=0.730;ClippingRankSum=0.000;DP=74;ExcessHet=3.0103;FS=6.024;MLEAC=1;MLEAF=0.500;MQ=31.89;MQRankSum=3.980;QD=0.74;ReadPosRankSum=-1.201;SOR=0.614	GT:AD:DP:GQ:PL	0/1:67,7:74:83:83,0,2866
EU153401.1	964605	.	G	GA	171.73	.	AC=1;AF=0.500;AN=2;BaseQRankSum=1.774;ClippingRankSum=0.000;DP=31;ExcessHet=3.0103;FS=6.451;MLEAC=1;MLEAF=0.500;MQ=40.28;MQRankSum=3.798;QD=6.13;ReadPosRankSum=3.686;SOR=2.303	GT:AD:DP:GQ:PL	0/1:17,11:28:99:209,0,557
EU153401.1	964947	.	ATAGGTAG	A	850.73	.	AC=2;AF=1.00;AN=2;DP=22;ExcessHet=3.0103;FS=0.000;MLEAC=2;MLEAF=1.00;MQ=58.47;QD=32.42;SOR=0.892	GT:AD:DP:GQ:PL	1/1:0,20:20:60:888,60,0
EU153401.1	965190	.	TACACACACAC	T	284.73	.	AC=1;AF=0.500;AN=2;BaseQRankSum=-0.917;ClippingRankSum=0.000;DP=27;ExcessHet=3.0103;FS=0.000;MLEAC=1;MLEAF=0.500;MQ=45.21;MQRankSum=3.361;QD=21.90;ReadPosRankSum=2.744;SOR=0.627	GT:AD:DP:GQ:PL	0/1:5,8:13:99:322,0,563
EU153401.1	965228	.	C	T	487.77	.	AC=1;AF=0.500;AN=2;BaseQRankSum=1.008;ClippingRankSum=0.000;DP=29;ExcessHet=3.0103;FS=0.000;MLEAC=1;MLEAF=0.500;MQ=49.42;MQRankSum=4.492;QD=21.21;ReadPosRankSum=2.147;SOR=0.610	GT:AD:DP:GQ:PL	0/1:10,13:23:99:516,0,674
EU153401.1	965247	.	G	C	646.77	.	AC=2;AF=1.00;AN=2;DP=16;ExcessHet=3.0103;FS=0.000;MLEAC=2;MLEAF=1.00;MQ=58.40;QD=26.33;SOR=2.448	GT:AD:DP:GQ:PL	1/1:0,15:15:45:675,45,0
EU153401.1	965286	.	G	A	655.77	.	AC=2;AF=1.00;AN=2;DP=35;ExcessHet=3.0103;FS=0.000;MLEAC=2;MLEAF=1.00;MQ=47.99;QD=26.16;SOR=2.584	GT:AD:DP:GQ:PL	1/1:0,16:16:48:684,48,0
EU153401.1	965428	.	T	C	1151.77	.	AC=1;AF=0.500;AN=2;BaseQRankSum=1.998;ClippingRankSum=0.000;DP=62;ExcessHet=3.0103;FS=11.475;MLEAC=1;MLEAF=0.500;MQ=48.58;MQRankSum=3.031;QD=30.31;ReadPosRankSum=2.854;SOR=1.001	GT:AD:DP:GQ:PL	0/1:6,32:38:99:1180,0,106
EU153401.1	965434	.	A	C	287.77	.	AC=1;AF=0.500;AN=2;BaseQRankSum=1.229;ClippingRankSum=0.000;DP=62;ExcessHet=3.0103;FS=5.329;MLEAC=1;MLEAF=0.500;MQ=48.92;MQRankSum=-3.713;QD=7.57;ReadPosRankSum=-1.727;SOR=0.877	GT:AD:DP:GQ:PL	0/1:28,10:38:99:316,0,1078
EU153401.1	965501	.	A	T	167.77	.	AC=1;AF=0.500;AN=2;BaseQRankSum=0.674;ClippingRankSum=0.000;DP=174;ExcessHet=3.0103;FS=1.308;MLEAC=1;MLEAF=0.500;MQ=35.50;MQRankSum=5.629;QD=1.02;ReadPosRankSum=5.868;SOR=0.840	GT:AD:DP:GQ:PL	0/1:148,16:164:99:196,0,4289
EU153401.1	965687	.	G	C	461.77	.	AC=2;AF=1.00;AN=2;DP=14;ExcessHet=3.0103;FS=0.000;MLEAC=2;MLEAF=1.00;MQ=57.67;QD=31.27;SOR=1.445	GT:AD:DP:GQ:PL	1/1:0,12:12:36:490,36,0
EU153401.1	965835	.	C	T	970.77	.	AC=2;AF=1.00;AN=2;DP=25;ExcessHet=3.0103;FS=0.000;MLEAC=2;MLEAF=1.00;MQ=60.00;QD=36.21;SOR=1.136	GT:AD:DP:GQ:PL	1/1:0,25:25:75:999,75,0
EU153401.1	966472	.	CT	C	442.73	.	AC=2;AF=1.00;AN=2;DP=16;ExcessHet=3.0103;FS=0.000;MLEAC=2;MLEAF=1.00;MQ=60.00;QD=27.67;SOR=0.941	GT:AD:DP:GQ:PL	1/1:0,16:16:48:480,48,0
EU153401.1	966700	.	G	T	468.77	.	AC=2;AF=1.00;AN=2;DP=12;ExcessHet=3.0103;FS=0.000;MLEAC=2;MLEAF=1.00;MQ=60.00;QD=31.64;SOR=1.022	GT:AD:DP:GQ:PL	1/1:0,12:12:36:497,36,0
EU153401.1	966873	.	C	T	631.77	.	AC=2;AF=1.00;AN=2;DP=17;ExcessHet=3.0103;FS=0.000;MLEAC=2;MLEAF=1.00;MQ=59.01;QD=26.76;SOR=0.941	GT:AD:DP:GQ:PL	1/1:0,16:16:48:660,48,0
EU153401.1	967120	.	A	C	1066.77	.	AC=2;AF=1.00;AN=2;DP=28;ExcessHet=3.0103;FS=0.000;MLEAC=2;MLEAF=1.00;MQ=60.00;QD=25.68;SOR=1.382	GT:AD:DP:GQ:PL	1/1:0,28:28:84:1095,84,0
EU153401.1	967190	.	T	C	647.74	.	AC=2;AF=1.00;AN=2;BaseQRankSum=2.380;ClippingRankSum=0.000;DP=23;ExcessHet=3.0103;FS=6.690;MLEAC=2;MLEAF=1.00;MQ=60.00;MQRankSum=0.000;QD=29.44;ReadPosRankSum=0.096;SOR=0.610	GT:AD:DP:GQ:PL	1/1:3,19:22:6:675,6,0
EU153401.1	967260	.	G	A	27.77	.	AC=1;AF=0.500;AN=2;BaseQRankSum=-0.755;ClippingRankSum=0.000;DP=66;ExcessHet=3.0103;FS=5.047;MLEAC=1;MLEAF=0.500;MQ=42.59;MQRankSum=-0.719;QD=0.43;ReadPosRankSum=0.714;SOR=2.346	GT:AD:DP:GQ:PL	0/1:60,5:65:56:56,0,2938
EU153401.1	967288	.	G	A	4056.77	.	AC=1;AF=0.500;AN=2;BaseQRankSum=0.436;ClippingRankSum=0.000;DP=216;ExcessHet=3.0103;FS=2.072;MLEAC=1;MLEAF=0.500;MQ=41.94;MQRankSum=-2.256;QD=20.49;ReadPosRankSum=-0.509;SOR=0.526	GT:AD:DP:GQ:PL	0/1:88,110:198:99:4085,0,3694
EU153401.1	967293	.	G	A	629.77	.	AC=1;AF=0.500;AN=2;BaseQRankSum=0.165;ClippingRankSum=0.000;DP=267;ExcessHet=3.0103;FS=4.313;MLEAC=1;MLEAF=0.500;MQ=40.83;MQRankSum=-0.069;QD=2.56;ReadPosRankSum=1.494;SOR=1.221	GT:AD:DP:GQ:PL	0/1:211,35:246:99:658,0,9053
EU153401.1	967299	.	T	C	8218.77	.	AC=1;AF=0.500;AN=2;BaseQRankSum=0.305;ClippingRankSum=0.000;DP=367;ExcessHet=3.0103;FS=8.535;MLEAC=1;MLEAF=0.500;MQ=39.63;MQRankSum=-2.788;QD=23.89;ReadPosRankSum=-2.664;SOR=0.364	GT:AD:DP:GQ:PL	0/1:132,212:344:99:8247,0,4065
EU153401.1	967302	.	A	G	2691.73	.	AC=1;AF=0.500;AN=2;BaseQRankSum=0.185;ClippingRankSum=0.000;DP=444;ExcessHet=3.0103;FS=7.710;MLEAC=1;MLEAF=0.500;MQ=39.67;MQRankSum=-2.251;QD=6.63;ReadPosRankSum=-2.338;SOR=0.287	GT:AD:DP:GQ:PL	0/1:297,109:406:99:2729,0,11702
EU153401.1	967305	.	G	A	229.77	.	AC=1;AF=0.500;AN=2;BaseQRankSum=-0.433;ClippingRankSum=0.000;DP=498;ExcessHet=3.0103;FS=2.747;MLEAC=1;MLEAF=0.500;MQ=39.33;MQRankSum=-0.217;QD=0.47;ReadPosRankSum=2.098;SOR=1.108	GT:AD:DP:GQ:PL	0/1:444,43:487:99:258,0,18852
EU153401.1	967320	.	C	A	6395.77	.	AC=1;AF=0.500;AN=2;BaseQRankSum=-1.748;ClippingRankSum=0.000;DP=802;ExcessHet=3.0103;FS=1.511;MLEAC=1;MLEAF=0.500;MQ=37.80;MQRankSum=-2.402;QD=9.46;ReadPosRankSum=-2.546;SOR=0.916	GT:AD:DP:GQ:PL	0/1:433,243:676:99:6424,0,14550
EU153401.1	967490	.	G	A	576.77	.	AC=1;AF=0.500;AN=2;BaseQRankSum=1.260;ClippingRankSum=0.000;DP=38;ExcessHet=3.0103;FS=4.865;MLEAC=1;MLEAF=0.500;MQ=46.32;MQRankSum=5.226;QD=15.18;ReadPosRankSum=4.976;SOR=1.609	GT:AD:DP:GQ:PL	0/1:22,16:38:99:605,0,596
EU153401.1	967894	.	AT	A	217.92	.	AC=2;AF=1.00;AN=2;BaseQRankSum=0.000;ClippingRankSum=0.000;DP=13;ExcessHet=3.0103;FS=0.000;MLEAC=2;MLEAF=1.00;MQ=60.00;MQRankSum=0.000;QD=19.81;ReadPosRankSum=-0.475;SOR=1.179	GT:AD:DP:GQ:PL	1/1:1,10:11:5:254,5,0
EU153401.1	968021	.	T	C	513.77	.	AC=2;AF=1.00;AN=2;DP=15;ExcessHet=3.0103;FS=0.000;MLEAC=2;MLEAF=1.00;MQ=58.03;QD=30.34;SOR=0.836	GT:AD:DP:GQ:PL	1/1:0,13:13:39:542,39,0
EU153401.1	968048	.	T	TTAAA	502.73	.	AC=2;AF=1.00;AN=2;DP=16;ExcessHet=3.0103;FS=0.000;MLEAC=2;MLEAF=1.00;MQ=58.16;QD=35.18;SOR=1.445	GT:AD:DP:GQ:PL	1/1:0,12:12:36:540,36,0
EU153401.1	968077	.	C	G	521.77	.	AC=2;AF=1.00;AN=2;DP=14;ExcessHet=3.0103;FS=0.000;MLEAC=2;MLEAF=1.00;MQ=57.89;QD=29.94;SOR=1.445	GT:AD:DP:GQ:PL	1/1:0,12:12:39:550,39,0
EU153401.1	968086	.	G	GA	487.73	.	AC=2;AF=1.00;AN=2;DP=14;ExcessHet=3.0103;FS=0.000;MLEAC=2;MLEAF=1.00;MQ=57.89;QD=26.38;SOR=1.022	GT:AD:DP:GQ:PL	1/1:0,12:12:36:525,36,0
EU153401.1	968149	.	T	C	692.77	.	AC=2;AF=1.00;AN=2;DP=17;ExcessHet=3.0103;FS=0.000;MLEAC=2;MLEAF=1.00;MQ=60.00;QD=37.23;SOR=1.371	GT:AD:DP:GQ:PL	1/1:0,17:17:51:721,51,0
EU153401.1	968400	.	G	A	732.77	.	AC=2;AF=1.00;AN=2;DP=17;ExcessHet=3.0103;FS=0.000;MLEAC=2;MLEAF=1.00;MQ=60.00;QD=29.07;SOR=1.061	GT:AD:DP:GQ:PL	1/1:0,17:17:51:761,51,0
EU153401.1	968481	.	T	C	646.77	.	AC=2;AF=1.00;AN=2;DP=17;ExcessHet=3.0103;FS=0.000;MLEAC=2;MLEAF=1.00;MQ=60.00;QD=31.19;SOR=2.179	GT:AD:DP:GQ:PL	1/1:0,17:17:51:675,51,0
EU153401.1	968578	.	G	GC	674.73	.	AC=2;AF=1.00;AN=2;DP=17;ExcessHet=3.0103;FS=0.000;MLEAC=2;MLEAF=1.00;MQ=60.00;QD=29.32;SOR=0.693	GT:AD:DP:GQ:PL	1/1:0,16:16:48:712,48,0
EU153401.1	968586	.	C	T	646.77	.	AC=2;AF=1.00;AN=2;DP=15;ExcessHet=3.0103;FS=0.000;MLEAC=2;MLEAF=1.00;MQ=60.00;QD=34.55;SOR=0.818	GT:AD:DP:GQ:PL	1/1:0,15:15:45:675,45,0
EU153401.1	968705	.	T	C	652.77	.	AC=2;AF=1.00;AN=2;DP=19;ExcessHet=3.0103;FS=0.000;MLEAC=2;MLEAF=1.00;MQ=58.22;QD=26.06;SOR=1.739	GT:AD:DP:GQ:PL	1/1:0,17:17:51:681,51,0
EU153401.1	968744	.	G	A	562.77	.	AC=2;AF=1.00;AN=2;DP=17;ExcessHet=3.0103;FS=0.000;MLEAC=2;MLEAF=1.00;MQ=58.01;QD=31.80;SOR=1.911	GT:AD:DP:GQ:PL	1/1:0,15:15:45:591,45,0
EU153401.1	968809	.	A	AT	282.73	.	AC=2;AF=1.00;AN=2;DP=13;ExcessHet=3.0103;FS=0.000;MLEAC=2;MLEAF=1.00;MQ=57.38;QD=25.70;SOR=1.270	GT:AD:DP:GQ:PL	1/1:0,11:11:33:320,33,0
EU153401.1	969106	.	TAAA	T	196.73	.	AC=1;AF=0.500;AN=2;BaseQRankSum=0.000;ClippingRankSum=0.000;DP=27;ExcessHet=3.0103;FS=1.983;MLEAC=1;MLEAF=0.500;MQ=41.60;MQRankSum=3.765;QD=7.29;ReadPosRankSum=3.281;SOR=0.199	GT:AD:DP:GQ:PL	0/1:20,7:27:99:234,0,819
EU153401.1	969109	.	A	ATTTTTTTT	196.73	.	AC=1;AF=0.500;AN=2;BaseQRankSum=0.676;ClippingRankSum=0.000;DP=27;ExcessHet=3.0103;FS=1.983;MLEAC=1;MLEAF=0.500;MQ=41.60;MQRankSum=3.765;QD=7.29;ReadPosRankSum=1.600;SOR=0.199	GT:AD:DP:GQ:PL	0/1:20,7:27:99:234,0,819
EU153401.1	969163	.	C	T	677.77	.	AC=1;AF=0.500;AN=2;BaseQRankSum=-0.700;ClippingRankSum=0.000;DP=81;ExcessHet=3.0103;FS=0.000;MLEAC=1;MLEAF=0.500;MQ=35.40;MQRankSum=-0.302;QD=8.37;ReadPosRankSum=0.986;SOR=0.680	GT:AD:DP:GQ:PL	0/1:52,29:81:99:706,0,1755
EU153401.1	969169	.	T	A	2392.77	.	AC=1;AF=0.500;AN=2;BaseQRankSum=1.249;ClippingRankSum=0.000;DP=87;ExcessHet=3.0103;FS=7.980;MLEAC=1;MLEAF=0.500;MQ=35.63;MQRankSum=-2.123;QD=28.15;ReadPosRankSum=1.171;SOR=1.607	GT:AD:DP:GQ:PL	0/1:17,68:85:99:2421,0,369
EU153401.1	969203	.	G	A	1234.77	.	AC=1;AF=0.500;AN=2;BaseQRankSum=4.838;ClippingRankSum=0.000;DP=203;ExcessHet=3.0103;FS=55.221;MLEAC=1;MLEAF=0.500;MQ=35.98;MQRankSum=-3.478;QD=6.08;ReadPosRankSum=2.200;SOR=1.806	GT:AD:DP:GQ:PL	0/1:147,56:203:99:1263,0,4392
EU153401.1	969650	.	G	C	598.77	.	AC=2;AF=1.00;AN=2;DP=18;ExcessHet=3.0103;FS=0.000;MLEAC=2;MLEAF=1.00;MQ=57.51;QD=26.98;SOR=0.976	GT:AD:DP:GQ:PL	1/1:0,14:14:42:627,42,0
EU153401.1	969882	.	G	A	817.77	.	AC=2;AF=1.00;AN=2;DP=20;ExcessHet=3.0103;FS=0.000;MLEAC=2;MLEAF=1.00;MQ=60.00;QD=28.96;SOR=0.892	GT:AD:DP:GQ:PL	1/1:0,20:20:60:846,60,0
EU153401.1	969977	.	A	G	728.77	.	AC=2;AF=1.00;AN=2;DP=18;ExcessHet=3.0103;FS=0.000;MLEAC=2;MLEAF=1.00;MQ=59.31;QD=35.65;SOR=0.804	GT:AD:DP:GQ:PL	1/1:0,17:17:51:757,51,0
EU153401.1	969997	.	G	T	691.77	.	AC=2;AF=1.00;AN=2;DP=16;ExcessHet=3.0103;FS=0.000;MLEAC=2;MLEAF=1.00;MQ=59.22;QD=27.84;SOR=0.818	GT:AD:DP:GQ:PL	1/1:0,15:15:48:720,48,0
EU153401.1	970009	.	A	G	646.77	.	AC=2;AF=1.00;AN=2;DP=16;ExcessHet=3.0103;FS=0.000;MLEAC=2;MLEAF=1.00;MQ=59.22;QD=26.52;SOR=0.818	GT:AD:DP:GQ:PL	1/1:0,15:15:45:675,45,0
EU153401.1	970025	.	G	A	719.77	.	AC=2;AF=1.00;AN=2;DP=18;ExcessHet=3.0103;FS=0.000;MLEAC=2;MLEAF=1.00;MQ=59.31;QD=31.38;SOR=0.804	GT:AD:DP:GQ:PL	1/1:0,17:17:51:748,51,0
EU153401.1	970105	.	C	T	516.77	.	AC=2;AF=1.00;AN=2;DP=16;ExcessHet=3.0103;FS=0.000;MLEAC=2;MLEAF=1.00;MQ=60.00;QD=34.45;SOR=0.818	GT:AD:DP:GQ:PL	1/1:0,15:15:45:545,45,0
EU153401.1	970316	.	TTTC	T	772.73	.	AC=2;AF=1.00;AN=2;DP=18;ExcessHet=3.0103;FS=0.000;MLEAC=2;MLEAF=1.00;MQ=60.00;QD=31.02;SOR=1.179	GT:AD:DP:GQ:PL	1/1:0,18:18:54:810,54,0
EU153401.1	970388	.	T	G	920.77	.	AC=2;AF=1.00;AN=2;DP=22;ExcessHet=3.0103;FS=0.000;MLEAC=2;MLEAF=1.00;MQ=60.00;QD=20.75;SOR=0.874	GT:AD:DP:GQ:PL	1/1:0,22:22:66:949,66,0
EU153401.1	970393	.	A	G	920.77	.	AC=2;AF=1.00;AN=2;DP=22;ExcessHet=3.0103;FS=0.000;MLEAC=2;MLEAF=1.00;MQ=60.00;QD=28.10;SOR=0.874	GT:AD:DP:GQ:PL	1/1:0,22:22:66:949,66,0
EU153401.1	970478	.	T	TTG	229.73	.	AC=1;AF=0.500;AN=2;BaseQRankSum=0.000;ClippingRankSum=0.000;DP=27;ExcessHet=3.0103;FS=4.099;MLEAC=1;MLEAF=0.500;MQ=46.95;MQRankSum=3.858;QD=9.19;ReadPosRankSum=4.014;SOR=0.952	GT:AD:DP:GQ:PL	0/1:17,8:25:99:267,0,520
EU153401.1	970479	.	A	ATT	341.27	.	AC=1;AF=0.500;AN=2;BaseQRankSum=0.000;ClippingRankSum=0.000;DP=28;ExcessHet=3.0103;FS=3.522;MLEAC=1;MLEAF=0.500;MQ=47.48;MQRankSum=1.282;QD=13.65;ReadPosRankSum=2.287;SOR=0.859	GT:AD:DP:GQ:PL	0/1:15,10:25:99:375,0,431
EU153401.1	970809	.	TA	T	592.73	.	AC=2;AF=1.00;AN=2;DP=16;ExcessHet=3.0103;FS=0.000;MLEAC=2;MLEAF=1.00;MQ=60.00;QD=29.27;SOR=1.329	GT:AD:DP:GQ:PL	1/1:0,14:14:42:630,42,0
EU153401.1	970815	.	T	G	601.77	.	AC=2;AF=1.00;AN=2;DP=14;ExcessHet=3.0103;FS=0.000;MLEAC=2;MLEAF=1.00;MQ=60.00;QD=25.82;SOR=1.329	GT:AD:DP:GQ:PL	1/1:0,14:14:42:630,42,0
EU153401.1	970836	.	TAA	T	548.73	.	AC=2;AF=1.00;AN=2;DP=18;ExcessHet=3.0103;FS=0.000;MLEAC=1;MLEAF=0.500;MQ=60.00;QD=31.01;SOR=0.818	GT:AD:DP:GQ:PL	1/1:0,15:15:45:579,45,0
EU153401.1	971093	.	T	C	641.77	.	AC=2;AF=1.00;AN=2;DP=16;ExcessHet=3.0103;FS=0.000;MLEAC=2;MLEAF=1.00;MQ=60.00;QD=31.55;SOR=1.244	GT:AD:DP:GQ:PL	1/1:0,16:16:48:670,48,0
EU153401.1	971190	.	T	C	737.77	.	AC=2;AF=1.00;AN=2;DP=21;ExcessHet=3.0103;FS=0.000;MLEAC=2;MLEAF=1.00;MQ=57.78;QD=32.92;SOR=0.914	GT:AD:DP:GQ:PL	1/1:0,18:18:54:766,54,0
EU153401.1	971428	.	T	C	174.73	.	AC=1;AF=0.500;AN=2;BaseQRankSum=1.447;ClippingRankSum=0.000;DP=29;ExcessHet=3.0103;FS=1.882;MLEAC=1;MLEAF=0.500;MQ=50.02;MQRankSum=-2.100;QD=6.24;ReadPosRankSum=0.814;SOR=1.251	GT:AD:DP:GQ:PL	0/1:22,6:28:99:212,0,975
EU153401.1	971432	.	AC	A	190.73	.	AC=1;AF=0.500;AN=2;BaseQRankSum=1.552;ClippingRankSum=0.000;DP=29;ExcessHet=3.0103;FS=10.965;MLEAC=1;MLEAF=0.500;MQ=50.02;MQRankSum=-2.362;QD=6.58;ReadPosRankSum=0.690;SOR=2.546	GT:AD:DP:GQ:PL	0/1:22,7:29:99:228,0,976
EU153401.1	971439	.	T	C	76.73	.	AC=1;AF=0.500;AN=2;BaseQRankSum=-0.590;ClippingRankSum=0.000;DP=24;ExcessHet=3.0103;FS=2.197;MLEAC=1;MLEAF=0.500;MQ=54.42;MQRankSum=-3.897;QD=3.65;ReadPosRankSum=0.134;SOR=1.445	GT:AD:DP:GQ:PL	0/1:17,4:21:99:114,0,911
EU153401.1	971446	.	A	C	52.73	.	AC=1;AF=0.500;AN=2;BaseQRankSum=-0.534;ClippingRankSum=0.000;DP=26;ExcessHet=3.0103;FS=2.282;MLEAC=1;MLEAF=0.500;MQ=52.68;MQRankSum=-3.539;QD=2.40;ReadPosRankSum=0.426;SOR=1.609	GT:AD:DP:GQ:PL	0/1:18,4:22:90:90,0,1181
EU153401.1	971454	.	A	G	147.77	.	AC=1;AF=0.500;AN=2;BaseQRankSum=0.671;ClippingRankSum=0.000;DP=52;ExcessHet=3.0103;FS=9.237;MLEAC=1;MLEAF=0.500;MQ=44.43;MQRankSum=-1.079;QD=2.90;ReadPosRankSum=0.934;SOR=2.584	GT:AD:DP:GQ:PL	0/1:43,8:51:99:176,0,2248
EU153401.1	971458	.	T	C	16.86	.	AC=1;AF=0.500;AN=2;BaseQRankSum=-0.127;ClippingRankSum=0.000;DP=69;ExcessHet=3.0103;FS=1.974;MLEAC=1;MLEAF=0.500;MQ=41.46;MQRankSum=-0.344;QD=0.26;ReadPosRankSum=1.554;SOR=0.286	GT:AD:DP:GQ:PL	0/1:61,5:66:45:45,0,2380
EU153401.1	971464	.	G	A	51.77	.	AC=1;AF=0.500;AN=2;BaseQRankSum=-1.287;ClippingRankSum=0.000;DP=97;ExcessHet=3.0103;FS=0.000;MLEAC=1;MLEAF=0.500;MQ=38.72;MQRankSum=-1.667;QD=0.54;ReadPosRankSum=0.396;SOR=0.723	GT:AD:DP:GQ:PL	0/1:84,11:95:80:80,0,3510
EU153401.1	971586	.	GT	G	459.73	.	AC=2;AF=1.00;AN=2;DP=80;ExcessHet=3.0103;FS=0.000;MLEAC=2;MLEAF=1.00;MQ=40.22;QD=25.54;SOR=1.493	GT:AD:DP:GQ:PL	1/1:0,18:18:54:497,54,0
EU153401.1	971715	.	AT	A	681.73	.	AC=2;AF=1.00;AN=2;DP=41;ExcessHet=3.0103;FS=0.000;MLEAC=2;MLEAF=1.00;MQ=54.79;QD=27.27;SOR=0.770	GT:AD:DP:GQ:PL	1/1:0,25:25:75:719,75,0
EU153401.1	971777	.	A	C	1045.77	.	AC=1;AF=0.500;AN=2;BaseQRankSum=-1.130;ClippingRankSum=0.000;DP=48;ExcessHet=3.0103;FS=23.135;MLEAC=1;MLEAF=0.500;MQ=49.06;MQRankSum=3.751;QD=27.52;ReadPosRankSum=4.074;SOR=0.395	GT:AD:DP:GQ:PL	0/1:9,29:38:99:1074,0,196
EU153401.1	971785	.	T	C	34.77	.	AC=1;AF=0.500;AN=2;BaseQRankSum=0.878;ClippingRankSum=0.000;DP=25;ExcessHet=3.0103;FS=0.000;MLEAC=1;MLEAF=0.500;MQ=57.19;MQRankSum=-4.710;QD=1.45;ReadPosRankSum=-1.531;SOR=1.128	GT:AD:DP:GQ:PL	0/1:21,3:24:63:63,0,873
EU153401.1	971790	.	A	C	34.77	.	AC=1;AF=0.500;AN=2;BaseQRankSum=0.878;ClippingRankSum=0.000;DP=24;ExcessHet=3.0103;FS=0.000;MLEAC=1;MLEAF=0.500;MQ=57.07;MQRankSum=-4.710;QD=1.45;ReadPosRankSum=-2.184;SOR=1.128	GT:AD:DP:GQ:PL	0/1:21,3:24:63:63,0,873
EU153401.1	972146	.	C	T	701.77	.	AC=2;AF=1.00;AN=2;DP=22;ExcessHet=3.0103;FS=0.000;MLEAC=2;MLEAF=1.00;MQ=57.68;QD=30.52;SOR=1.022	GT:AD:DP:GQ:PL	1/1:0,19:19:57:730,57,0
EU153401.1	972578	.	C	T	930.77	.	AC=2;AF=1.00;AN=2;DP=25;ExcessHet=3.0103;FS=0.000;MLEAC=2;MLEAF=1.00;MQ=60.00;QD=29.21;SOR=0.770	GT:AD:DP:GQ:PL	1/1:0,25:25:75:959,75,0
EU153401.1	972723	.	A	T	970.77	.	AC=2;AF=1.00;AN=2;DP=26;ExcessHet=3.0103;FS=0.000;MLEAC=2;MLEAF=1.00;MQ=59.36;QD=26.73;SOR=0.941	GT:AD:DP:GQ:PL	1/1:0,25:25:75:999,75,0
EU153401.1	973059	.	G	T	741.77	.	AC=2;AF=1.00;AN=2;DP=19;ExcessHet=3.0103;FS=0.000;MLEAC=2;MLEAF=1.00;MQ=60.00;QD=30.28;SOR=0.793	GT:AD:DP:GQ:PL	1/1:0,19:19:57:770,57,0
EU153401.1	973386	.	A	G	103.77	.	AC=1;AF=0.500;AN=2;BaseQRankSum=0.624;ClippingRankSum=0.000;DP=47;ExcessHet=3.0103;FS=2.463;MLEAC=1;MLEAF=0.500;MQ=48.57;MQRankSum=2.223;QD=2.41;ReadPosRankSum=0.018;SOR=1.450	GT:AD:DP:GQ:PL	0/1:37,6:43:99:132,0,1383
EU153401.1	973407	.	T	C	101.77	.	AC=1;AF=0.500;AN=2;BaseQRankSum=1.163;ClippingRankSum=0.000;DP=62;ExcessHet=3.0103;FS=0.000;MLEAC=1;MLEAF=0.500;MQ=47.37;MQRankSum=-2.057;QD=2.04;ReadPosRankSum=-0.857;SOR=0.825	GT:AD:DP:GQ:PL	0/1:43,7:50:99:130,0,1627
EU153401.1	973428	.	TA	T	311.73	.	AC=1;AF=0.500;AN=2;BaseQRankSum=2.843;ClippingRankSum=0.000;DP=52;ExcessHet=3.0103;FS=1.414;MLEAC=1;MLEAF=0.500;MQ=49.05;MQRankSum=-4.766;QD=9.45;ReadPosRankSum=-3.272;SOR=0.982	GT:AD:DP:GQ:PL	0/1:23,10:33:99:349,0,933
EU153401.1	973442	.	A	ACCCGCCTCCTTCCATCCT	1028.70	.	AC=1;AF=0.500;AN=2;BaseQRankSum=-1.020;ClippingRankSum=0.000;DP=48;ExcessHet=3.0103;FS=6.854;MLEAC=1;MLEAF=0.500;MQ=51.15;MQRankSum=0.000;QD=28.63;ReadPosRankSum=-0.195;SOR=0.636	GT:AD:DP:GQ:PL	0/1:2,26:28:6:1065,0,6
EU153401.1	973459	.	C	G	196.73	.	AC=1;AF=0.500;AN=2;BaseQRankSum=0.546;ClippingRankSum=0.000;DP=57;ExcessHet=3.0103;FS=6.294;MLEAC=1;MLEAF=0.500;MQ=50.93;MQRankSum=0.604;QD=4.68;ReadPosRankSum=0.563;SOR=0.944	GT:AD:DP:GQ:PL	0/1:34,8:42:99:234,0,1404
EU153401.1	973460	.	T	A	39.77	.	AC=1;AF=0.500;AN=2;BaseQRankSum=0.396;ClippingRankSum=0.000;DP=55;ExcessHet=3.0103;FS=4.265;MLEAC=1;MLEAF=0.500;MQ=50.71;MQRankSum=-1.906;QD=0.78;ReadPosRankSum=-1.565;SOR=1.700	GT:AD:DP:GQ:PL	0/1:46,5:51:68:68,0,1959
EU153401.1	973461	.	C	CAACCTAT	177.73	.	AC=1;AF=0.500;AN=2;BaseQRankSum=0.000;ClippingRankSum=0.000;DP=55;ExcessHet=3.0103;FS=3.593;MLEAC=1;MLEAF=0.500;MQ=50.71;MQRankSum=0.739;QD=3.78;ReadPosRankSum=0.536;SOR=1.012	GT:AD:DP:GQ:PL	0/1:39,8:47:99:215,0,1656
EU153401.1	973463	.	G	A	85.73	.	AC=1;AF=0.500;AN=2;BaseQRankSum=0.706;ClippingRankSum=0.000;DP=54;ExcessHet=3.0103;FS=0.000;MLEAC=1;MLEAF=0.500;MQ=50.77;MQRankSum=0.052;QD=1.79;ReadPosRankSum=0.263;SOR=0.527	GT:AD:DP:GQ:PL	0/1:42,6:48:99:123,0,1788
EU153401.1	973467	.	T	G	1080.77	.	AC=1;AF=0.500;AN=2;BaseQRankSum=-1.603;ClippingRankSum=0.000;DP=52;ExcessHet=3.0103;FS=0.000;MLEAC=1;MLEAF=0.500;MQ=51.11;MQRankSum=-3.459;QD=22.52;ReadPosRankSum=-0.461;SOR=0.669	GT:AD:DP:GQ:PL	0/1:22,26:48:99:1109,0,840
EU153401.1	973475	.	T	G	175.73	.	AC=1;AF=0.500;AN=2;BaseQRankSum=0.546;ClippingRankSum=0.000;DP=51;ExcessHet=3.0103;FS=3.513;MLEAC=1;MLEAF=0.500;MQ=51.90;MQRankSum=0.187;QD=4.18;ReadPosRankSum=-1.256;SOR=1.061	GT:AD:DP:GQ:PL	0/1:34,8:42:99:213,0,1698
EU153401.1	973476	.	T	C	828.73	.	AC=1;AF=0.500;AN=2;BaseQRankSum=-0.901;ClippingRankSum=0.000;DP=50;ExcessHet=3.0103;FS=2.636;MLEAC=1;MLEAF=0.500;MQ=51.92;MQRankSum=-3.548;QD=20.72;ReadPosRankSum=-2.183;SOR=0.561	GT:AD:DP:GQ:PL	0/1:19,21:40:99:866,0,732
EU153401.1	973477	.	G	A	126.77	.	AC=1;AF=0.500;AN=2;BaseQRankSum=0.624;ClippingRankSum=0.000;DP=49;ExcessHet=3.0103;FS=1.747;MLEAC=1;MLEAF=0.500;MQ=51.87;MQRankSum=-3.791;QD=2.95;ReadPosRankSum=-0.859;SOR=1.255	GT:AD:DP:GQ:PL	0/1:37,6:43:99:155,0,1879
EU153401.1	973478	.	T	TTA	60.73	.	AC=1;AF=0.500;AN=2;BaseQRankSum=0.396;ClippingRankSum=0.000;DP=55;ExcessHet=3.0103;FS=0.000;MLEAC=1;MLEAF=0.500;MQ=49.95;MQRankSum=-0.670;QD=1.19;ReadPosRankSum=-0.382;SOR=0.730	GT:AD:DP:GQ:PL	0/1:46,5:51:98:98,0,2124
EU153401.1	973480	.	A	AAG	22.75	.	AC=1;AF=0.500;AN=2;BaseQRankSum=0.502;ClippingRankSum=0.000;DP=59;ExcessHet=3.0103;FS=7.346;MLEAC=1;MLEAF=0.500;MQ=48.88;MQRankSum=1.692;QD=0.42;ReadPosRankSum=2.248;SOR=1.935	GT:AD:DP:GQ:PL	0/1:49,5:54:60:60,0,2008
EU153401.1	973482	.	GTCTCTTGT	G	141.73	.	AC=1;AF=0.500;AN=2;BaseQRankSum=0.830;ClippingRankSum=0.000;DP=63;ExcessHet=3.0103;FS=3.323;MLEAC=1;MLEAF=0.500;MQ=48.16;MQRankSum=1.642;QD=2.36;ReadPosRankSum=-1.458;SOR=1.096	GT:AD:DP:GQ:PL	0/1:52,8:60:99:179,0,2160
EU153401.1	973484	.	C	CTGTT	51.73	.	AC=1;AF=0.500;AN=2;BaseQRankSum=0.000;ClippingRankSum=0.000;DP=61;ExcessHet=3.0103;FS=0.000;MLEAC=1;MLEAF=0.500;MQ=48.06;MQRankSum=-0.283;QD=0.89;ReadPosRankSum=0.300;SOR=0.693	GT:AD:DP:GQ:PL	0/1:52,6:58:89:89,0,2250
EU153401.1	973487	.	TTG	T	54.73	.	AC=1;AF=0.500;AN=2;BaseQRankSum=0.400;ClippingRankSum=0.000;DP=59;ExcessHet=3.0103;FS=0.000;MLEAC=1;MLEAF=0.500;MQ=47.60;MQRankSum=-0.068;QD=0.96;ReadPosRankSum=0.339;SOR=0.656	GT:AD:DP:GQ:PL	0/1:51,6:57:92:92,0,2208
EU153401.1	973497	.	T	C	81.77	.	AC=1;AF=0.500;AN=2;BaseQRankSum=0.000;ClippingRankSum=0.000;DP=54;ExcessHet=3.0103;FS=0.000;MLEAC=1;MLEAF=0.500;MQ=47.65;MQRankSum=-0.045;QD=1.57;ReadPosRankSum=0.524;SOR=0.613	GT:AD:DP:GQ:PL	0/1:46,6:52:99:110,0,1956
EU153401.1	973498	.	T	C	126.77	.	AC=1;AF=0.500;AN=2;BaseQRankSum=0.000;ClippingRankSum=0.000;DP=54;ExcessHet=3.0103;FS=1.560;MLEAC=1;MLEAF=0.500;MQ=47.65;MQRankSum=-0.590;QD=2.44;ReadPosRankSum=-0.107;SOR=0.849	GT:AD:DP:GQ:PL	0/1:45,7:52:99:155,0,1911
EU153401.1	973505	.	A	T	709.77	.	AC=1;AF=0.500;AN=2;BaseQRankSum=1.548;ClippingRankSum=0.000;DP=40;ExcessHet=3.0103;FS=1.273;MLEAC=1;MLEAF=0.500;MQ=51.17;MQRankSum=-2.321;QD=18.68;ReadPosRankSum=-2.977;SOR=0.746	GT:AD:DP:GQ:PL	0/1:18,20:38:99:738,0,671
EU153401.1	973509	.	T	C	121.73	.	AC=1;AF=0.500;AN=2;BaseQRankSum=0.000;ClippingRankSum=0.000;DP=38;ExcessHet=3.0103;FS=0.000;MLEAC=1;MLEAF=0.500;MQ=51.21;MQRankSum=-0.143;QD=3.58;ReadPosRankSum=-2.967;SOR=0.656	GT:AD:DP:GQ:PL	0/1:29,5:34:99:159,0,1246
EU153401.1	973510	.	TC	T	304.73	.	AC=1;AF=0.500;AN=2;BaseQRankSum=0.000;ClippingRankSum=0.000;DP=37;ExcessHet=3.0103;FS=6.017;MLEAC=1;MLEAF=0.500;MQ=51.78;MQRankSum=-1.373;QD=8.96;ReadPosRankSum=-1.700;SOR=1.965	GT:AD:DP:GQ:PL	0/1:25,9:34:99:342,0,1062
EU153401.1	973513	.	TCCCCA	T	91.73	.	AC=1;AF=0.500;AN=2;BaseQRankSum=-2.238;ClippingRankSum=0.000;DP=35;ExcessHet=3.0103;FS=2.043;MLEAC=1;MLEAF=0.500;MQ=51.89;MQRankSum=-2.362;QD=2.87;ReadPosRankSum=1.100;SOR=1.634	GT:AD:DP:GQ:PL	0/1:27,5:32:99:129,0,1119
EU153401.1	973514	.	C	T	89.73	.	AC=1;AF=0.500;AN=2;BaseQRankSum=-0.802;ClippingRankSum=0.000;DP=33;ExcessHet=3.0103;FS=0.000;MLEAC=1;MLEAF=0.500;MQ=52.28;MQRankSum=0.432;QD=2.99;ReadPosRankSum=-1.388;SOR=0.610	GT:AD:DP:GQ:PL	0/1:25,5:30:99:127,0,1049
EU153401.1	973518	.	A	ATAG	69.73	.	AC=1;AF=0.500;AN=2;BaseQRankSum=-2.100;ClippingRankSum=0.000;DP=31;ExcessHet=3.0103;FS=0.000;MLEAC=1;MLEAF=0.500;MQ=53.19;MQRankSum=0.353;QD=2.40;ReadPosRankSum=-1.741;SOR=0.671	GT:AD:DP:GQ:PL	0/1:24,5:29:99:107,0,1010
EU153401.1	973523	.	C	CATT	112.73	.	AC=1;AF=0.500;AN=2;BaseQRankSum=0.000;ClippingRankSum=0.000;DP=27;ExcessHet=3.0103;FS=2.114;MLEAC=1;MLEAF=0.500;MQ=53.20;MQRankSum=-3.285;QD=4.70;SOR=1.508	GT:AD:DP:GQ:PL	0/1:19,5:24:99:150,0,825
EU153401.1	973524	.	TAC	T	42.73	.	AC=1;AF=0.500;AN=2;BaseQRankSum=0.000;ClippingRankSum=0.000;DP=25;ExcessHet=3.0103;FS=0.000;MLEAC=1;MLEAF=0.500;MQ=53.38;MQRankSum=1.278;QD=1.94;ReadPosRankSum=-1.900;SOR=0.818	GT:AD:DP:GQ:PL	0/1:19,3:22:80:80,0,828
EU153401.1	973525	.	A	G	118.73	.	AC=1;AF=0.500;AN=2;BaseQRankSum=0.625;ClippingRankSum=0.000;DP=23;ExcessHet=3.0103;FS=6.043;MLEAC=1;MLEAF=0.500;MQ=53.99;MQRankSum=-3.438;QD=5.94;ReadPosRankSum=1.154;SOR=2.833	GT:AD:DP:GQ:PL	0/1:16,4:20:99:156,0,741
EU153401.1	973528	.	TCCC	T	67.73	.	AC=1;AF=0.500;AN=2;BaseQRankSum=-1.875;ClippingRankSum=0.000;DP=23;ExcessHet=3.0103;FS=6.043;MLEAC=1;MLEAF=0.500;MQ=53.99;MQRankSum=-3.438;QD=3.39;ReadPosRankSum=1.658;SOR=2.833	GT:AD:DP:GQ:PL	0/1:16,4:20:99:105,0,870
EU153401.1	973543	.	G	C	73.77	.	AC=1;AF=0.500;AN=2;BaseQRankSum=0.728;ClippingRankSum=0.000;DP=24;ExcessHet=3.0103;FS=5.869;MLEAC=1;MLEAF=0.500;MQ=43.94;MQRankSum=0.675;QD=3.07;ReadPosRankSum=2.418;SOR=2.910	GT:AD:DP:GQ:PL	0/1:20,4:24:99:102,0,912
EU153401.1	973546	.	T	TC	48.73	.	AC=1;AF=0.500;AN=2;BaseQRankSum=0.814;ClippingRankSum=0.000;DP=27;ExcessHet=3.0103;FS=9.118;MLEAC=1;MLEAF=0.500;MQ=40.49;MQRankSum=1.301;QD=1.80;ReadPosRankSum=2.151;SOR=3.105	GT:AD:DP:GQ:PL	0/1:23,4:27:86:86,0,988
EU153401.1	973573	.	A	C	82.77	.	AC=1;AF=0.500;AN=2;BaseQRankSum=0.776;ClippingRankSum=0.000;DP=41;ExcessHet=3.0103;FS=14.856;MLEAC=1;MLEAF=0.500;MQ=32.51;MQRankSum=1.530;QD=2.02;ReadPosRankSum=-1.810;SOR=3.806	GT:AD:DP:GQ:PL	0/1:35,6:41:99:111,0,1145
EU153401.1	973575	.	A	G	28.77	.	AC=1;AF=0.500;AN=2;BaseQRankSum=-1.910;ClippingRankSum=0.000;DP=40;ExcessHet=3.0103;FS=5.478;MLEAC=1;MLEAF=0.500;MQ=31.52;MQRankSum=2.030;QD=0.72;ReadPosRankSum=1.804;SOR=1.468	GT:AD:DP:GQ:PL	0/1:36,4:40:57:57,0,1542
EU153401.1	973587	.	T	TTTTAAATG	58.73	.	AC=1;AF=0.500;AN=2;BaseQRankSum=0.000;ClippingRankSum=0.000;DP=15;ExcessHet=3.0103;FS=6.368;MLEAC=1;MLEAF=0.500;MQ=37.32;MQRankSum=2.453;QD=3.92;ReadPosRankSum=-2.184;SOR=2.964	GT:AD:DP:GQ:PL	0/1:11,4:15:96:96,0,846
EU153401.1	973588	.	C	CTATATTAAT	88.73	.	AC=1;AF=0.500;AN=2;BaseQRankSum=0.000;ClippingRankSum=0.000;DP=11;ExcessHet=3.0103;FS=6.264;MLEAC=1;MLEAF=0.500;MQ=40.24;MQRankSum=2.208;QD=8.07;ReadPosRankSum=-2.965;SOR=2.833	GT:AD:DP:GQ:PL	0/1:7,4:11:99:126,0,527
EU153401.1	973590	.	G	GAAAATA	109.73	.	AC=1;AF=0.500;AN=2;BaseQRankSum=0.000;ClippingRankSum=0.000;DP=11;ExcessHet=3.0103;FS=6.264;MLEAC=1;MLEAF=0.500;MQ=40.24;MQRankSum=2.208;QD=9.98;ReadPosRankSum=-2.965;SOR=2.833	GT:AD:DP:GQ:PL	0/1:7,4:11:99:147,0,282
EU153401.1	973594	.	G	GCTAGAAATTAATGGGGATTTTAAAGACCCCAGGTAGATAA	67.73	.	AC=1;AF=0.500;AN=2;BaseQRankSum=0.000;ClippingRankSum=0.000;DP=9;ExcessHet=3.0103;FS=3.010;MLEAC=1;MLEAF=0.500;MQ=39.36;MQRankSum=1.480;QD=7.53;ReadPosRankSum=-2.200;SOR=1.911	GT:AD:DP:GQ:PL	0/1:7,2:9:99:105,0,285
EU153401.1	974723	.	T	C	271.77	.	AC=1;AF=0.500;AN=2;BaseQRankSum=0.510;ClippingRankSum=0.000;DP=72;ExcessHet=3.0103;FS=2.952;MLEAC=1;MLEAF=0.500;MQ=34.66;MQRankSum=-0.507;QD=3.83;ReadPosRankSum=-1.061;SOR=0.301	GT:AD:DP:GQ:PL	0/1:58,13:71:99:300,0,2425
EU153401.1	974729	.	G	A	388.73	.	AC=1;AF=0.500;AN=2;BaseQRankSum=0.584;ClippingRankSum=0.000;DP=71;ExcessHet=3.0103;FS=0.000;MLEAC=1;MLEAF=0.500;MQ=35.67;MQRankSum=-0.235;QD=5.63;ReadPosRankSum=-1.309;SOR=0.588	GT:AD:DP:GQ:PL	0/1:53,16:69:99:426,0,1974
EU153401.1	974730	.	T	C	21.76	.	AC=1;AF=0.500;AN=2;BaseQRankSum=0.573;ClippingRankSum=0.000;DP=71;ExcessHet=3.0103;FS=11.876;MLEAC=1;MLEAF=0.500;MQ=35.67;MQRankSum=0.833;QD=0.32;ReadPosRankSum=1.971;SOR=1.073	GT:AD:DP:GQ:PL	0/1:63,6:69:59:59,0,2756
EU153401.1	974733	.	G	T	37.73	.	AC=1;AF=0.500;AN=2;BaseQRankSum=0.385;ClippingRankSum=0.000;DP=66;ExcessHet=3.0103;FS=12.462;MLEAC=1;MLEAF=0.500;MQ=35.44;MQRankSum=0.680;QD=0.59;ReadPosRankSum=2.345;SOR=1.067	GT:AD:DP:GQ:PL	0/1:58,6:64:75:75,0,2450
EU153401.1	974735	.	G	A	1407.73	.	AC=1;AF=0.500;AN=2;BaseQRankSum=-0.685;ClippingRankSum=0.000;DP=47;ExcessHet=3.0103;FS=1.311;MLEAC=1;MLEAF=0.500;MQ=38.17;MQRankSum=-3.361;QD=30.60;ReadPosRankSum=-0.453;SOR=0.431	GT:AD:DP:GQ:PL	0/1:16,30:46:99:1445,0,681
EU153401.1	974737	.	A	G	603.73	.	AC=1;AF=0.500;AN=2;BaseQRankSum=-1.002;ClippingRankSum=0.000;DP=47;ExcessHet=3.0103;FS=13.858;MLEAC=1;MLEAF=0.500;MQ=37.88;MQRankSum=-2.798;QD=16.77;ReadPosRankSum=-0.620;SOR=2.701	GT:AD:DP:GQ:PL	0/1:19,17:36:99:641,0,802
EU153401.1	974739	.	G	A	52.77	.	AC=1;AF=0.500;AN=2;BaseQRankSum=0.549;ClippingRankSum=0.000;DP=47;ExcessHet=3.0103;FS=8.041;MLEAC=1;MLEAF=0.500;MQ=37.88;MQRankSum=-1.543;QD=1.15;ReadPosRankSum=2.297;SOR=2.613	GT:AD:DP:GQ:PL	0/1:41,5:46:81:81,0,1877
EU153401.1	974747	.	C	T	1582.73	.	AC=1;AF=0.500;AN=2;BaseQRankSum=0.758;ClippingRankSum=0.000;DP=49;ExcessHet=3.0103;FS=0.000;MLEAC=1;MLEAF=0.500;MQ=38.21;MQRankSum=-4.321;QD=32.97;ReadPosRankSum=-0.263;SOR=1.022	GT:AD:DP:GQ:PL	0/1:8,40:48:99:1620,0,296
EU153401.1	974759	.	C	T	54.73	.	AC=1;AF=0.500;AN=2;BaseQRankSum=0.541;ClippingRankSum=0.000;DP=56;ExcessHet=3.0103;FS=10.868;MLEAC=1;MLEAF=0.500;MQ=38.87;MQRankSum=-0.434;QD=1.00;ReadPosRankSum=1.742;SOR=1.082	GT:AD:DP:GQ:PL	0/1:49,6:55:92:92,0,2260
EU153401.1	974783	.	T	C	474.77	.	AC=1;AF=0.500;AN=2;BaseQRankSum=0.864;ClippingRankSum=0.000;DP=51;ExcessHet=3.0103;FS=3.137;MLEAC=1;MLEAF=0.500;MQ=40.86;MQRankSum=-2.659;QD=10.79;ReadPosRankSum=-3.797;SOR=1.347	GT:AD:DP:GQ:PL	0/1:33,11:44:99:503,0,1384
EU153401.1	974784	.	G	A	768.73	.	AC=1;AF=0.500;AN=2;BaseQRankSum=-1.117;ClippingRankSum=0.000;DP=50;ExcessHet=3.0103;FS=4.716;MLEAC=1;MLEAF=0.500;MQ=40.91;MQRankSum=-3.136;QD=16.71;ReadPosRankSum=-0.446;SOR=1.627	GT:AD:DP:GQ:PL	0/1:29,17:46:99:806,0,1237
EU153401.1	974793	.	T	G	67.77	.	AC=1;AF=0.500;AN=2;BaseQRankSum=-2.955;ClippingRankSum=0.000;DP=44;ExcessHet=3.0103;FS=0.000;MLEAC=1;MLEAF=0.500;MQ=42.21;MQRankSum=-0.434;QD=1.69;ReadPosRankSum=2.844;SOR=0.602	GT:AD:DP:GQ:PL	0/1:35,5:40:96:96,0,1598
EU153401.1	974797	.	G	A	166.73	.	AC=1;AF=0.500;AN=2;BaseQRankSum=0.838;ClippingRankSum=0.000;DP=38;ExcessHet=3.0103;FS=12.366;MLEAC=1;MLEAF=0.500;MQ=42.13;MQRankSum=-2.020;QD=5.38;ReadPosRankSum=1.857;SOR=3.611	GT:AD:DP:GQ:PL	0/1:26,5:31:99:204,0,1242
EU153401.1	974800	.	C	A	142.77	.	AC=1;AF=0.500;AN=2;BaseQRankSum=1.117;ClippingRankSum=0.000;DP=22;ExcessHet=3.0103;FS=12.700;MLEAC=1;MLEAF=0.500;MQ=42.82;MQRankSum=-0.781;QD=7.93;ReadPosRankSum=1.322;SOR=3.912	GT:AD:DP:GQ:PL	0/1:12,6:18:99:171,0,1120
EU153401.1	974801	.	CTGT	C	16.82	.	AC=1;AF=0.500;AN=2;BaseQRankSum=0.761;ClippingRankSum=0.000;DP=22;ExcessHet=3.0103;FS=2.884;MLEAC=1;MLEAF=0.500;MQ=42.82;MQRankSum=-1.976;QD=0.93;ReadPosRankSum=0.714;SOR=2.179	GT:AD:DP:GQ:PL	0/1:15,3:18:54:54,0,1002
EU153401.1	974806	.	T	A	97.77	.	AC=1;AF=0.500;AN=2;BaseQRankSum=-2.630;ClippingRankSum=0.000;DP=22;ExcessHet=3.0103;FS=2.452;MLEAC=1;MLEAF=0.500;MQ=42.82;MQRankSum=-0.775;QD=5.43;ReadPosRankSum=1.401;SOR=0.188	GT:AD:DP:GQ:PL	0/1:14,4:18:99:126,0,593
EU153401.1	974807	.	C	T	46.77	.	AC=1;AF=0.500;AN=2;BaseQRankSum=0.761;ClippingRankSum=0.000;DP=22;ExcessHet=3.0103;FS=2.884;MLEAC=1;MLEAF=0.500;MQ=42.82;MQRankSum=-0.123;QD=2.60;ReadPosRankSum=0.516;SOR=2.179	GT:AD:DP:GQ:PL	0/1:15,3:18:75:75,0,722
EU153401.1	974808	.	T	TG	37.73	.	AC=1;AF=0.500;AN=2;BaseQRankSum=0.761;ClippingRankSum=0.000;DP=22;ExcessHet=3.0103;FS=2.884;MLEAC=1;MLEAF=0.500;MQ=42.82;MQRankSum=-1.976;QD=2.10;SOR=2.179	GT:AD:DP:GQ:PL	0/1:15,3:18:75:75,0,722
EU153401.1	974814	.	C	T	46.77	.	AC=1;AF=0.500;AN=2;BaseQRankSum=0.992;ClippingRankSum=0.000;DP=24;ExcessHet=3.0103;FS=2.831;MLEAC=1;MLEAF=0.500;MQ=44.51;MQRankSum=-2.102;QD=2.34;ReadPosRankSum=1.100;SOR=2.247	GT:AD:DP:GQ:PL	0/1:17,3:20:75:75,0,705
EU153401.1	974816	.	T	C	223.73	.	AC=1;AF=0.500;AN=2;BaseQRankSum=-0.116;ClippingRankSum=0.000;DP=26;ExcessHet=3.0103;FS=13.088;MLEAC=1;MLEAF=0.500;MQ=44.62;MQRankSum=3.661;QD=12.43;ReadPosRankSum=-1.451;SOR=1.409	GT:AD:DP:GQ:PL	0/1:11,7:18:99:261,0,426
EU153401.1	974821	.	T	C	40.77	.	AC=1;AF=0.500;AN=2;BaseQRankSum=0.691;ClippingRankSum=0.000;DP=26;ExcessHet=3.0103;FS=2.831;MLEAC=1;MLEAF=0.500;MQ=44.62;MQRankSum=-0.261;QD=1.94;ReadPosRankSum=0.673;SOR=2.093	GT:AD:DP:GQ:PL	0/1:18,3:21:69:69,0,789
EU153401.1	974823	.	A	T	265.73	.	AC=1;AF=0.500;AN=2;BaseQRankSum=0.817;ClippingRankSum=0.000;DP=27;ExcessHet=3.0103;FS=1.984;MLEAC=1;MLEAF=0.500;MQ=45.28;MQRankSum=-3.248;QD=13.99;ReadPosRankSum=-0.045;SOR=1.609	GT:AD:DP:GQ:PL	0/1:11,8:19:99:303,0,438
EU153401.1	974824	.	A	T	294.73	.	AC=1;AF=0.500;AN=2;BaseQRankSum=1.039;ClippingRankSum=0.000;DP=27;ExcessHet=3.0103;FS=4.561;MLEAC=1;MLEAF=0.500;MQ=45.28;MQRankSum=-3.027;QD=15.51;ReadPosRankSum=0.370;SOR=2.093	GT:AD:DP:GQ:PL	0/1:10,9:19:99:332,0,393
EU153401.1	974825	.	C	T	85.77	.	AC=1;AF=0.500;AN=2;BaseQRankSum=-0.318;ClippingRankSum=0.000;DP=27;ExcessHet=3.0103;FS=2.483;MLEAC=1;MLEAF=0.500;MQ=45.28;MQRankSum=-1.065;QD=3.90;ReadPosRankSum=0.380;SOR=0.169	GT:AD:DP:GQ:PL	0/1:18,4:22:99:114,0,744
EU153401.1	974828	.	T	G	667.73	.	AC=1;AF=0.500;AN=2;BaseQRankSum=3.087;ClippingRankSum=0.000;DP=36;ExcessHet=3.0103;FS=0.000;MLEAC=1;MLEAF=0.500;MQ=46.28;MQRankSum=-0.201;QD=33.21;ReadPosRankSum=2.540;SOR=0.283	GT:AD:DP:GQ:PL	0/1:2,17:19:99:705,0,853
EU153401.1	974829	.	C	G	106.77	.	AC=1;AF=0.500;AN=2;BaseQRankSum=0.723;ClippingRankSum=0.000;DP=36;ExcessHet=3.0103;FS=12.308;MLEAC=1;MLEAF=0.500;MQ=46.28;MQRankSum=0.029;QD=3.68;ReadPosRankSum=-1.599;SOR=3.611	GT:AD:DP:GQ:PL	0/1:24,5:29:99:135,0,1813
EU153401.1	974832	.	G	C	823.77	.	AC=1;AF=0.500;AN=2;BaseQRankSum=0.928;ClippingRankSum=0.000;DP=35;ExcessHet=3.0103;FS=3.890;MLEAC=1;MLEAF=0.500;MQ=46.32;MQRankSum=1.788;QD=28.41;ReadPosRankSum=3.168;SOR=0.198	GT:AD:DP:GQ:PL	0/1:8,21:29:99:852,0,1774
EU153401.1	974839	.	C	T	160.77	.	AC=1;AF=0.500;AN=2;BaseQRankSum=-1.227;ClippingRankSum=0.000;DP=33;ExcessHet=3.0103;FS=12.207;MLEAC=1;MLEAF=0.500;MQ=47.25;MQRankSum=-1.171;QD=5.95;ReadPosRankSum=0.816;SOR=2.228	GT:AD:DP:GQ:PL	0/1:21,6:27:99:189,0,2242
EU153401.1	974840	.	A	G	160.77	.	AC=1;AF=0.500;AN=2;BaseQRankSum=-1.369;ClippingRankSum=0.000;DP=33;ExcessHet=3.0103;FS=12.207;MLEAC=1;MLEAF=0.500;MQ=47.25;MQRankSum=-1.171;QD=5.95;ReadPosRankSum=1.040;SOR=2.228	GT:AD:DP:GQ:PL	0/1:21,6:27:99:189,0,2242
EU153401.1	974841	.	A	T	295.77	.	AC=1;AF=0.500;AN=2;BaseQRankSum=1.076;ClippingRankSum=0.000;DP=33;ExcessHet=3.0103;FS=0.000;MLEAC=1;MLEAF=0.500;MQ=47.25;MQRankSum=-0.129;QD=10.95;ReadPosRankSum=1.285;SOR=0.675	GT:AD:DP:GQ:PL	0/1:18,9:27:99:324,0,2146
EU153401.1	974843	.	G	GGTT	454.73	.	AC=1;AF=0.500;AN=2;BaseQRankSum=2.641;ClippingRankSum=0.000;DP=33;ExcessHet=3.0103;FS=2.331;MLEAC=1;MLEAF=0.500;MQ=47.25;MQRankSum=0.185;QD=28.42;ReadPosRankSum=2.007;SOR=0.223	GT:AD:DP:GQ:PL	0/1:4,12:16:99:492,0,1555
EU153401.1	974844	.	A	AAT	421.73	.	AC=1;AF=0.500;AN=2;BaseQRankSum=1.117;ClippingRankSum=0.000;DP=33;ExcessHet=3.0103;FS=1.507;MLEAC=1;MLEAF=0.500;MQ=47.25;MQRankSum=1.029;QD=15.62;ReadPosRankSum=0.343;SOR=0.399	GT:AD:DP:GQ:PL	0/1:15,12:27:99:459,0,2017
EU153401.1	974846	.	G	T	427.77	.	AC=1;AF=0.500;AN=2;BaseQRankSum=-0.674;ClippingRankSum=0.000;DP=32;ExcessHet=3.0103;FS=1.598;MLEAC=1;MLEAF=0.500;MQ=47.19;MQRankSum=-1.550;QD=16.45;ReadPosRankSum=0.490;SOR=0.307	GT:AD:DP:GQ:PL	0/1:14,12:26:99:456,0,2008
EU153401.1	974848	.	GCTGGC	G	445.73	.	AC=1;AF=0.500;AN=2;BaseQRankSum=2.188;ClippingRankSum=0.000;DP=33;ExcessHet=3.0103;FS=0.000;MLEAC=1;MLEAF=0.500;MQ=46.99;MQRankSum=0.947;QD=24.76;ReadPosRankSum=1.312;SOR=0.495	GT:AD:DP:GQ:PL	0/1:6,12:18:99:483,0,1681
EU153401.1	974852	.	G	A	160.77	.	AC=1;AF=0.500;AN=2;BaseQRankSum=-0.428;ClippingRankSum=0.000;DP=33;ExcessHet=3.0103;FS=4.563;MLEAC=1;MLEAF=0.500;MQ=46.99;MQRankSum=-0.732;QD=5.95;ReadPosRankSum=-1.109;SOR=2.147	GT:AD:DP:GQ:PL	0/1:21,6:27:99:189,0,2191
EU153401.1	974855	.	AT	A	49.73	.	AC=1;AF=0.500;AN=2;BaseQRankSum=0.796;ClippingRankSum=0.000;DP=34;ExcessHet=3.0103;FS=19.890;MLEAC=1;MLEAF=0.500;MQ=47.44;MQRankSum=0.066;QD=1.78;ReadPosRankSum=2.098;SOR=3.224	GT:AD:DP:GQ:PL	0/1:24,4:28:87:87,0,3105
EU153401.1	974857	.	A	G	106.77	.	AC=1;AF=0.500;AN=2;BaseQRankSum=1.061;ClippingRankSum=0.000;DP=33;ExcessHet=3.0103;FS=5.531;MLEAC=1;MLEAF=0.500;MQ=48.57;MQRankSum=-0.597;QD=3.95;ReadPosRankSum=-0.681;SOR=2.636	GT:AD:DP:GQ:PL	0/1:22,5:27:99:135,0,3024
EU153401.1	974858	.	T	A	64.77	.	AC=1;AF=0.500;AN=2;BaseQRankSum=0.677;ClippingRankSum=0.000;DP=33;ExcessHet=3.0103;FS=23.992;MLEAC=1;MLEAF=0.500;MQ=48.08;MQRankSum=-0.034;QD=2.40;ReadPosRankSum=1.579;SOR=3.221	GT:AD:DP:GQ:PL	0/1:23,4:27:93:93,0,3021
EU153401.1	974861	.	TTGTGGGTC	T	431.73	.	AC=1;AF=0.500;AN=2;BaseQRankSum=1.745;ClippingRankSum=0.000;DP=35;ExcessHet=3.0103;FS=1.808;MLEAC=1;MLEAF=0.500;MQ=49.37;MQRankSum=-1.372;QD=20.56;ReadPosRankSum=-0.921;SOR=0.375	GT:AD:DP:GQ:PL	0/1:9,12:21:99:469,0,4752
EU153401.1	974869	.	C	T	109.77	.	AC=1;AF=0.500;AN=2;BaseQRankSum=1.061;ClippingRankSum=0.000;DP=34;ExcessHet=3.0103;FS=13.247;MLEAC=1;MLEAF=0.500;MQ=49.19;MQRankSum=-0.541;QD=4.07;ReadPosRankSum=1.188;SOR=1.859	GT:AD:DP:GQ:PL	0/1:22,5:27:99:138,0,5284
EU153401.1	974870	.	C	T	106.77	.	AC=1;AF=0.500;AN=2;BaseQRankSum=1.035;ClippingRankSum=0.000;DP=34;ExcessHet=3.0103;FS=13.869;MLEAC=1;MLEAF=0.500;MQ=49.19;MQRankSum=-0.367;QD=3.81;ReadPosRankSum=-0.217;SOR=1.856	GT:AD:DP:GQ:PL	0/1:23,5:28:99:135,0,5326
EU153401.1	974873	.	T	TAGTTTATG	409.73	.	AC=1;AF=0.500;AN=2;BaseQRankSum=0.366;ClippingRankSum=0.000;DP=36;ExcessHet=3.0103;FS=1.496;MLEAC=1;MLEAF=0.500;MQ=48.17;MQRankSum=0.408;QD=13.66;ReadPosRankSum=-1.733;SOR=1.153	GT:AD:DP:GQ:PL	0/1:18,12:30:99:447,0,5882
EU153401.1	974878	.	G	A	376.77	.	AC=1;AF=0.500;AN=2;BaseQRankSum=1.176;ClippingRankSum=0.000;DP=35;ExcessHet=3.0103;FS=3.471;MLEAC=1;MLEAF=0.500;MQ=48.87;MQRankSum=-0.482;QD=12.99;ReadPosRankSum=-2.136;SOR=1.172	GT:AD:DP:GQ:PL	0/1:18,11:29:99:405,0,6691
EU153401.1	974879	.	GTT	G	364.73	.	AC=1;AF=0.500;AN=2;BaseQRankSum=1.176;ClippingRankSum=0.000;DP=35;ExcessHet=3.0103;FS=5.792;MLEAC=1;MLEAF=0.500;MQ=48.81;MQRankSum=-0.436;QD=12.58;ReadPosRankSum=-2.400;SOR=1.100	GT:AD:DP:GQ:PL	0/1:18,11:29:99:402,0,7720
EU153401.1	974880	.	T	C	109.77	.	AC=1;AF=0.500;AN=2;BaseQRankSum=-1.754;ClippingRankSum=0.000;DP=33;ExcessHet=3.0103;FS=10.193;MLEAC=1;MLEAF=0.500;MQ=48.77;MQRankSum=-0.513;QD=4.22;ReadPosRankSum=-0.569;SOR=3.239	GT:AD:DP:GQ:PL	0/1:22,4:26:99:138,0,6986
EU153401.1	974883	.	TCTA	T	367.73	.	AC=1;AF=0.500;AN=2;BaseQRankSum=1.346;ClippingRankSum=0.000;DP=36;ExcessHet=3.0103;FS=8.923;MLEAC=1;MLEAF=0.500;MQ=49.44;MQRankSum=-1.024;QD=12.68;ReadPosRankSum=-2.303;SOR=1.477	GT:AD:DP:GQ:PL	0/1:19,10:29:99:405,0,8425
EU153401.1	974891	.	G	T	373.77	.	AC=1;AF=0.500;AN=2;BaseQRankSum=1.069;ClippingRankSum=0.000;DP=36;ExcessHet=3.0103;FS=12.390;MLEAC=1;MLEAF=0.500;MQ=49.24;MQRankSum=-0.888;QD=12.46;ReadPosRankSum=-2.333;SOR=2.249	GT:AD:DP:GQ:PL	0/1:20,10:30:99:402,0,8467
EU153401.1	974892	.	T	C	58.77	.	AC=1;AF=0.500;AN=2;BaseQRankSum=0.648;ClippingRankSum=0.000;DP=35;ExcessHet=3.0103;FS=15.214;MLEAC=1;MLEAF=0.500;MQ=49.41;MQRankSum=-0.493;QD=2.03;ReadPosRankSum=-1.930;SOR=3.233	GT:AD:DP:GQ:PL	0/1:25,4:29:87:87,0,8779
EU153401.1	974893	.	TC	T	52.73	.	AC=1;AF=0.500;AN=2;BaseQRankSum=0.662;ClippingRankSum=0.000;DP=35;ExcessHet=3.0103;FS=14.569;MLEAC=1;MLEAF=0.500;MQ=49.41;MQRankSum=-0.651;QD=1.88;ReadPosRankSum=-1.873;SOR=3.234	GT:AD:DP:GQ:PL	0/1:24,4:28:90:90,0,8737
EU153401.1	974897	.	TTGA	T	286.73	.	AC=1;AF=0.500;AN=2;BaseQRankSum=1.053;ClippingRankSum=0.000;DP=32;ExcessHet=3.0103;FS=15.199;MLEAC=1;MLEAF=0.500;MQ=48.86;MQRankSum=-2.140;QD=11.47;ReadPosRankSum=-1.632;SOR=2.794	GT:AD:DP:GQ:PL	0/1:17,8:25:99:324,0,8389
EU153401.1	974901	.	A	C	301.73	.	AC=1;AF=0.500;AN=2;BaseQRankSum=0.894;ClippingRankSum=0.000;DP=30;ExcessHet=3.0103;FS=15.142;MLEAC=1;MLEAF=0.500;MQ=49.62;MQRankSum=-2.599;QD=13.72;ReadPosRankSum=-1.739;SOR=3.030	GT:AD:DP:GQ:PL	0/1:13,9:22:99:339,0,8112
EU153401.1	974905	.	T	TTG	253.73	.	AC=1;AF=0.500;AN=2;BaseQRankSum=1.061;ClippingRankSum=0.000;DP=28;ExcessHet=3.0103;FS=16.484;MLEAC=1;MLEAF=0.500;MQ=49.80;MQRankSum=-1.557;QD=11.53;ReadPosRankSum=0.372;SOR=4.171	GT:AD:DP:GQ:PL	0/1:15,7:22:99:291,0,8266
EU153401.1	974907	.	T	TA	214.73	.	AC=1;AF=0.500;AN=2;BaseQRankSum=1.117;ClippingRankSum=0.000;DP=24;ExcessHet=3.0103;FS=12.700;MLEAC=1;MLEAF=0.500;MQ=51.77;MQRankSum=-2.835;QD=11.93;ReadPosRankSum=-0.485;SOR=3.912	GT:AD:DP:GQ:PL	0/1:12,6:18:99:252,0,8227
EU153401.1	974909	.	G	GAACAGATCAATGT	178.73	.	AC=1;AF=0.500;AN=2;BaseQRankSum=1.169;ClippingRankSum=0.000;DP=23;ExcessHet=3.0103;FS=13.691;MLEAC=1;MLEAF=0.500;MQ=51.93;MQRankSum=-3.555;QD=10.51;ReadPosRankSum=-1.508;SOR=3.907	GT:AD:DP:GQ:PL	0/1:11,6:17:99:216,0,7968
EU153401.1	974912	.	C	CTGTTTT	136.73	.	AC=1;AF=0.500;AN=2;BaseQRankSum=1.086;ClippingRankSum=0.000;DP=20;ExcessHet=3.0103;FS=9.260;MLEAC=1;MLEAF=0.500;MQ=51.40;MQRankSum=-2.875;QD=8.55;ReadPosRankSum=-1.531;SOR=3.312	GT:AD:DP:GQ:PL	0/1:11,5:16:99:174,0,7914
EU153401.1	974923	.	T	C	145.77	.	AC=1;AF=0.500;AN=2;BaseQRankSum=1.037;ClippingRankSum=0.000;DP=20;ExcessHet=3.0103;FS=9.901;MLEAC=1;MLEAF=0.500;MQ=49.30;MQRankSum=-2.427;QD=8.57;ReadPosRankSum=-0.529;SOR=3.611	GT:AD:DP:GQ:PL	0/1:12,5:17:99:174,0,7674
EU153401.1	974924	.	C	T	100.77	.	AC=1;AF=0.500;AN=2;BaseQRankSum=0.911;ClippingRankSum=0.000;DP=20;ExcessHet=3.0103;FS=6.245;MLEAC=1;MLEAF=0.500;MQ=49.30;MQRankSum=-1.717;QD=5.93;ReadPosRankSum=-1.648;SOR=3.003	GT:AD:DP:GQ:PL	0/1:13,4:17:99:129,0,8030
EU153401.1	974929	.	TG	T	91.73	.	AC=1;AF=0.500;AN=2;BaseQRankSum=0.911;ClippingRankSum=0.000;DP=21;ExcessHet=3.0103;FS=6.245;MLEAC=1;MLEAF=0.500;MQ=48.52;MQRankSum=-1.717;QD=5.40;ReadPosRankSum=-1.473;SOR=3.003	GT:AD:DP:GQ:PL	0/1:13,4:17:99:129,0,8100
EU153401.1	974934	.	TGA	T	85.73	.	AC=1;AF=0.500;AN=2;BaseQRankSum=1.028;ClippingRankSum=0.000;DP=20;ExcessHet=3.0103;FS=5.927;MLEAC=1;MLEAF=0.500;MQ=50.27;MQRankSum=-1.506;QD=4.51;ReadPosRankSum=-1.383;SOR=2.584	GT:AD:DP:GQ:PL	0/1:15,4:19:99:123,0,8966
EU153401.1	974938	.	G	GGTT	85.73	.	AC=1;AF=0.500;AN=2;BaseQRankSum=0.845;ClippingRankSum=0.000;DP=20;ExcessHet=3.0103;FS=5.927;MLEAC=1;MLEAF=0.500;MQ=50.27;MQRankSum=-1.506;QD=4.51;ReadPosRankSum=-1.000;SOR=2.584	GT:AD:DP:GQ:PL	0/1:15,4:19:99:123,0,8966
EU153401.1	974952	.	A	AGT	82.73	.	AC=1;AF=0.500;AN=2;BaseQRankSum=0.625;ClippingRankSum=0.000;DP=20;ExcessHet=3.0103;FS=6.043;MLEAC=1;MLEAF=0.500;MQ=51.26;MQRankSum=-1.656;QD=4.14;ReadPosRankSum=0.351;SOR=2.833	GT:AD:DP:GQ:PL	0/1:16,4:20:99:120,0,9812
EU153401.1	974956	.	AAG	A	82.73	.	AC=1;AF=0.500;AN=2;BaseQRankSum=0.668;ClippingRankSum=0.000;DP=19;ExcessHet=3.0103;FS=9.234;MLEAC=1;MLEAF=0.500;MQ=52.37;MQRankSum=-2.474;QD=4.60;ReadPosRankSum=-0.252;SOR=3.258	GT:AD:DP:GQ:PL	0/1:14,4:18:99:120,0,10416
EU153401.1	974959	.	T	C	91.77	.	AC=1;AF=0.500;AN=2;BaseQRankSum=0.645;ClippingRankSum=0.000;DP=19;ExcessHet=3.0103;FS=6.107;MLEAC=1;MLEAF=0.500;MQ=52.37;MQRankSum=-2.027;QD=4.83;ReadPosRankSum=-0.900;SOR=3.033	GT:AD:DP:GQ:PL	0/1:15,4:19:99:120,0,9967
EU153401.1	974984	.	C	T	70.77	.	AC=1;AF=0.500;AN=2;BaseQRankSum=0.963;ClippingRankSum=0.000;DP=26;ExcessHet=3.0103;FS=9.997;MLEAC=1;MLEAF=0.500;MQ=53.63;MQRankSum=-2.517;QD=2.72;ReadPosRankSum=-0.294;SOR=3.247	GT:AD:DP:GQ:PL	0/1:22,4:26:99:99,0,11019
EU153401.1	974988	.	T	C	73.77	.	AC=1;AF=0.500;AN=2;BaseQRankSum=0.742;ClippingRankSum=0.000;DP=25;ExcessHet=3.0103;FS=6.576;MLEAC=1;MLEAF=0.500;MQ=54.10;MQRankSum=-2.274;QD=2.95;ReadPosRankSum=-0.378;SOR=2.816	GT:AD:DP:GQ:PL	0/1:22,3:25:99:102,0,10337
EU153401.1	974997	.	C	T	184.77	.	AC=1;AF=0.500;AN=2;BaseQRankSum=0.914;ClippingRankSum=0.000;DP=27;ExcessHet=3.0103;FS=1.690;MLEAC=1;MLEAF=0.500;MQ=53.46;MQRankSum=-3.860;QD=6.84;ReadPosRankSum=-1.503;SOR=0.814	GT:AD:DP:GQ:PL	0/1:20,7:27:99:213,0,10353
EU153401.1	975006	.	G	A	28.77	.	AC=1;AF=0.500;AN=2;BaseQRankSum=0.636;ClippingRankSum=0.000;DP=25;ExcessHet=3.0103;FS=8.846;MLEAC=1;MLEAF=0.500;MQ=54.54;MQRankSum=-2.148;QD=1.20;ReadPosRankSum=-1.518;SOR=2.225	GT:AD:DP:GQ:PL	0/1:22,2:24:57:57,0,10937
EU153401.1	975009	.	C	T	124.77	.	AC=1;AF=0.500;AN=2;BaseQRankSum=0.816;ClippingRankSum=0.000;DP=25;ExcessHet=3.0103;FS=0.000;MLEAC=1;MLEAF=0.500;MQ=54.54;MQRankSum=-3.279;QD=5.20;ReadPosRankSum=0.071;SOR=0.515	GT:AD:DP:GQ:PL	0/1:19,5:24:99:153,0,9758
EU153401.1	975011	.	G	A	22.75	.	AC=1;AF=0.500;AN=2;BaseQRankSum=0.742;ClippingRankSum=0.000;DP=26;ExcessHet=3.0103;FS=2.648;MLEAC=1;MLEAF=0.500;MQ=54.76;MQRankSum=-2.484;QD=0.91;ReadPosRankSum=-0.874;SOR=0.959	GT:AD:DP:GQ:PL	0/1:22,3:25:60:60,0,10980
EU153401.1	975024	.	A	G	11.12	.	AC=1;AF=0.500;AN=2;BaseQRankSum=0.692;ClippingRankSum=0.000;DP=18;ExcessHet=3.0103;FS=0.000;MLEAC=1;MLEAF=0.500;MQ=51.99;MQRankSum=-1.737;QD=0.69;ReadPosRankSum=-0.397;SOR=0.307	GT:AD:DP:GQ:PL	0/1:14,2:16:39:39,0,8230
EU153401.1	975026	.	C	G	148.77	.	AC=1;AF=0.500;AN=2;BaseQRankSum=0.000;ClippingRankSum=0.000;DP=15;ExcessHet=3.0103;FS=0.000;MLEAC=1;MLEAF=0.500;MQ=53.51;MQRankSum=-3.195;QD=11.44;ReadPosRankSum=-0.371;SOR=1.329	GT:AD:DP:GQ:PL	0/1:9,4:13:99:177,0,6886
EU153401.1	975027	.	G	A	103.77	.	AC=1;AF=0.500;AN=2;BaseQRankSum=0.000;ClippingRankSum=0.000;DP=15;ExcessHet=3.0103;FS=0.000;MLEAC=1;MLEAF=0.500;MQ=53.51;MQRankSum=-2.689;QD=7.98;ReadPosRankSum=-0.677;SOR=0.765	GT:AD:DP:GQ:PL	0/1:10,3:13:99:132,0,6976
EU153401.1	975043	.	T	TAC	37.73	.	AC=1;AF=0.500;AN=2;DP=21;ExcessHet=3.0103;FS=0.000;MLEAC=1;MLEAF=0.500;MQ=52.90;QD=2.36;SOR=0.495	GT:AD:DP:GQ:PL	0/1:16,0:16:75:75,0,6371
EU153401.1	975044	.	A	AC	34.73	.	AC=1;AF=0.500;AN=2;BaseQRankSum=-0.855;ClippingRankSum=0.000;DP=25;ExcessHet=3.0103;FS=2.473;MLEAC=1;MLEAF=0.500;MQ=50.62;MQRankSum=-1.441;QD=1.74;ReadPosRankSum=0.747;SOR=1.022	GT:AD:DP:GQ:PL	0/1:17,3:20:72:72,0,6516
EU153401.1	975051	.	T	A	298.77	.	AC=1;AF=0.500;AN=2;BaseQRankSum=1.249;ClippingRankSum=0.000;DP=31;ExcessHet=3.0103;FS=1.657;MLEAC=1;MLEAF=0.500;MQ=49.59;MQRankSum=-3.606;QD=11.49;ReadPosRankSum=-1.761;SOR=1.247	GT:AD:DP:GQ:PL	0/1:17,9:26:99:327,0,6485
EU153401.1	975063	.	T	G	109.77	.	AC=1;AF=0.500;AN=2;BaseQRankSum=0.356;ClippingRankSum=0.000;DP=37;ExcessHet=3.0103;FS=2.062;MLEAC=1;MLEAF=0.500;MQ=48.98;MQRankSum=-2.064;QD=3.79;ReadPosRankSum=-1.800;SOR=1.473	GT:AD:DP:GQ:PL	0/1:24,5:29:99:138,0,7144
EU153401.1	975067	.	G	T	16.82	.	AC=1;AF=0.500;AN=2;BaseQRankSum=-0.398;ClippingRankSum=0.000;DP=36;ExcessHet=3.0103;FS=0.000;MLEAC=1;MLEAF=0.500;MQ=49.49;MQRankSum=-2.653;QD=0.65;ReadPosRankSum=-2.044;SOR=0.693	GT:AD:DP:GQ:PL	0/1:23,3:26:54:54,0,7485
EU153401.1	975072	.	GC	G	27.74	.	AC=1;AF=0.500;AN=2;BaseQRankSum=1.441;ClippingRankSum=0.000;DP=67;ExcessHet=3.0103;FS=7.838;MLEAC=1;MLEAF=0.500;MQ=47.56;MQRankSum=-2.188;QD=0.44;ReadPosRankSum=-1.563;SOR=2.770	GT:AD:DP:GQ:PL	0/1:57,6:63:65:65,0,12396
EU153401.1	975078	.	AC	A	566.73	.	AC=1;AF=0.500;AN=2;BaseQRankSum=-2.050;ClippingRankSum=0.000;DP=65;ExcessHet=3.0103;FS=4.215;MLEAC=1;MLEAF=0.500;MQ=48.67;MQRankSum=-3.315;QD=9.00;ReadPosRankSum=-1.151;SOR=1.364	GT:AD:DP:GQ:PL	0/1:44,19:63:99:604,0,11824
EU153401.1	975079	.	C	A	948.77	.	AC=1;AF=0.500;AN=2;BaseQRankSum=2.842;ClippingRankSum=0.000;DP=62;ExcessHet=3.0103;FS=7.390;MLEAC=1;MLEAF=0.500;MQ=48.69;MQRankSum=-3.204;QD=15.55;ReadPosRankSum=-1.800;SOR=1.646	GT:AD:DP:GQ:PL	0/1:35,26:61:99:977,0,11705
EU153401.1	975081	.	G	A	774.73	.	AC=1;AF=0.500;AN=2;BaseQRankSum=-0.598;ClippingRankSum=0.000;DP=61;ExcessHet=3.0103;FS=0.000;MLEAC=1;MLEAF=0.500;MQ=48.82;MQRankSum=-3.458;QD=13.36;ReadPosRankSum=-0.050;SOR=0.616	GT:AD:DP:GQ:PL	0/1:36,22:58:99:812,0,11521
EU153401.1	975082	.	C	T	60.77	.	AC=1;AF=0.500;AN=2;BaseQRankSum=1.361;ClippingRankSum=0.000;DP=61;ExcessHet=3.0103;FS=7.868;MLEAC=1;MLEAF=0.500;MQ=48.82;MQRankSum=-2.319;QD=1.01;SOR=2.780	GT:AD:DP:GQ:PL	0/1:54,6:60:89:89,0,12748
EU153401.1	975085	.	A	G	1074.73	.	AC=1;AF=0.500;AN=2;BaseQRankSum=0.945;ClippingRankSum=0.000;DP=61;ExcessHet=3.0103;FS=4.249;MLEAC=1;MLEAF=0.500;MQ=48.82;MQRankSum=-5.550;QD=21.93;ReadPosRankSum=-0.723;SOR=1.473	GT:AD:DP:GQ:PL	0/1:21,28:49:99:1112,0,10831
EU153401.1	975088	.	G	GA	261.73	.	AC=1;AF=0.500;AN=2;BaseQRankSum=-2.065;ClippingRankSum=0.000;DP=60;ExcessHet=3.0103;FS=1.418;MLEAC=1;MLEAF=0.500;MQ=48.61;MQRankSum=-2.524;QD=5.34;ReadPosRankSum=0.416;SOR=0.423	GT:AD:DP:GQ:PL	0/1:39,10:49:99:299,0,11588
EU153401.1	975089	.	T	TA	531.73	.	AC=1;AF=0.500;AN=2;BaseQRankSum=1.055;ClippingRankSum=0.000;DP=58;ExcessHet=3.0103;FS=14.314;MLEAC=1;MLEAF=0.500;MQ=48.39;MQRankSum=-3.507;QD=11.08;ReadPosRankSum=0.283;SOR=3.258	GT:AD:DP:GQ:PL	0/1:33,15:48:99:569,0,11021
EU153401.1	975090	.	T	A	507.77	.	AC=1;AF=0.500;AN=2;BaseQRankSum=2.290;ClippingRankSum=0.000;DP=59;ExcessHet=3.0103;FS=1.215;MLEAC=1;MLEAF=0.500;MQ=48.51;MQRankSum=-2.172;QD=8.75;ReadPosRankSum=-2.023;SOR=0.892	GT:AD:DP:GQ:PL	0/1:43,15:58:99:536,0,12175
EU153401.1	975091	.	T	G	63.77	.	AC=1;AF=0.500;AN=2;BaseQRankSum=1.478;ClippingRankSum=0.000;DP=58;ExcessHet=3.0103;FS=7.902;MLEAC=1;MLEAF=0.500;MQ=48.65;MQRankSum=-2.285;QD=1.12;ReadPosRankSum=-0.439;SOR=2.791	GT:AD:DP:GQ:PL	0/1:51,6:57:92:92,0,12546
EU153401.1	975092	.	TTG	T	279.73	.	AC=1;AF=0.500;AN=2;BaseQRankSum=1.866;ClippingRankSum=0.000;DP=59;ExcessHet=3.0103;FS=0.000;MLEAC=1;MLEAF=0.500;MQ=48.30;MQRankSum=-1.890;QD=4.82;ReadPosRankSum=-0.565;SOR=0.723	GT:AD:DP:GQ:PL	0/1:48,10:58:99:317,0,12321
EU153401.1	975095	.	T	A	163.77	.	AC=1;AF=0.500;AN=2;BaseQRankSum=1.689;ClippingRankSum=0.000;DP=58;ExcessHet=3.0103;FS=0.000;MLEAC=1;MLEAF=0.500;MQ=48.24;MQRankSum=-0.228;QD=2.98;ReadPosRankSum=-1.572;SOR=0.492	GT:AD:DP:GQ:PL	0/1:47,8:55:99:192,0,11865
EU153401.1	975097	.	A	AAT	240.73	.	AC=1;AF=0.500;AN=2;BaseQRankSum=1.744;ClippingRankSum=0.000;DP=57;ExcessHet=3.0103;FS=0.000;MLEAC=1;MLEAF=0.500;MQ=48.37;MQRankSum=-1.897;QD=4.38;SOR=0.725	GT:AD:DP:GQ:PL	0/1:45,10:55:99:278,0,12282
EU153401.1	975098	.	G	A	159.77	.	AC=1;AF=0.500;AN=2;BaseQRankSum=0.464;ClippingRankSum=0.000;DP=56;ExcessHet=3.0103;FS=13.914;MLEAC=1;MLEAF=0.500;MQ=48.24;MQRankSum=-2.259;QD=2.90;ReadPosRankSum=0.606;SOR=3.841	GT:AD:DP:GQ:PL	0/1:47,8:55:99:188,0,12219
EU153401.1	975099	.	G	A	147.73	.	AC=1;AF=0.500;AN=2;BaseQRankSum=-1.501;ClippingRankSum=0.000;DP=56;ExcessHet=3.0103;FS=0.000;MLEAC=1;MLEAF=0.500;MQ=48.24;MQRankSum=-2.221;QD=2.69;ReadPosRankSum=2.036;SOR=0.565	GT:AD:DP:GQ:PL	0/1:47,8:55:99:185,0,11993
EU153401.1	975100	.	G	GA	243.73	.	AC=1;AF=0.500;AN=2;BaseQRankSum=1.569;ClippingRankSum=0.000;DP=56;ExcessHet=3.0103;FS=0.000;MLEAC=1;MLEAF=0.500;MQ=48.01;MQRankSum=-1.630;QD=4.51;ReadPosRankSum=-1.438;SOR=0.865	GT:AD:DP:GQ:PL	0/1:44,10:54:99:281,0,11998
EU153401.1	975102	.	T	C	249.77	.	AC=1;AF=0.500;AN=2;BaseQRankSum=1.472;ClippingRankSum=0.000;DP=54;ExcessHet=3.0103;FS=3.301;MLEAC=1;MLEAF=0.500;MQ=47.85;MQRankSum=-1.682;QD=4.63;ReadPosRankSum=-1.262;SOR=1.319	GT:AD:DP:GQ:PL	0/1:45,9:54:99:278,0,12040
EU153401.1	975111	.	ATGTG	A	195.73	.	AC=1;AF=0.500;AN=2;BaseQRankSum=1.527;ClippingRankSum=0.000;DP=56;ExcessHet=3.0103;FS=5.498;MLEAC=1;MLEAF=0.500;MQ=48.52;MQRankSum=-1.986;QD=3.50;ReadPosRankSum=-1.645;SOR=1.744	GT:AD:DP:GQ:PL	0/1:47,9:56:99:233,0,13185
EU153401.1	975114	.	T	C	165.77	.	AC=1;AF=0.500;AN=2;BaseQRankSum=-0.810;ClippingRankSum=0.000;DP=54;ExcessHet=3.0103;FS=0.000;MLEAC=1;MLEAF=0.500;MQ=48.26;MQRankSum=-2.219;QD=3.07;ReadPosRankSum=2.197;SOR=0.765	GT:AD:DP:GQ:PL	0/1:46,8:54:99:194,0,12603
EU153401.1	975115	.	G	A	120.77	.	AC=1;AF=0.500;AN=2;BaseQRankSum=-0.708;ClippingRankSum=0.000;DP=54;ExcessHet=3.0103;FS=0.000;MLEAC=1;MLEAF=0.500;MQ=48.48;MQRankSum=-2.538;QD=2.24;ReadPosRankSum=1.896;SOR=0.631	GT:AD:DP:GQ:PL	0/1:47,7:54:99:149,0,12693
EU153401.1	975116	.	T	TACAC	159.73	.	AC=1;AF=0.500;AN=2;BaseQRankSum=1.465;ClippingRankSum=0.000;DP=54;ExcessHet=3.0103;FS=3.536;MLEAC=1;MLEAF=0.500;MQ=48.48;MQRankSum=-2.336;QD=2.96;ReadPosRankSum=-1.731;SOR=1.589	GT:AD:DP:GQ:PL	0/1:46,8:54:99:197,0,12904
EU153401.1	975118	.	G	A	216.77	.	AC=1;AF=0.500;AN=2;BaseQRankSum=0.285;ClippingRankSum=0.000;DP=51;ExcessHet=3.0103;FS=0.000;MLEAC=1;MLEAF=0.500;MQ=48.83;MQRankSum=-0.889;QD=4.42;ReadPosRankSum=-1.675;SOR=0.834	GT:AD:DP:GQ:PL	0/1:42,7:49:99:245,0,13397
EU153401.1	975119	.	G	A	961.77	.	AC=1;AF=0.500;AN=2;BaseQRankSum=0.734;ClippingRankSum=0.000;DP=52;ExcessHet=3.0103;FS=8.549;MLEAC=1;MLEAF=0.500;MQ=49.06;MQRankSum=-5.505;QD=21.37;ReadPosRankSum=-2.693;SOR=1.215	GT:AD:DP:GQ:PL	0/1:20,25:45:99:990,0,11650
EU153401.1	975131	.	G	A	649.77	.	AC=1;AF=0.500;AN=2;BaseQRankSum=0.736;ClippingRankSum=0.000;DP=49;ExcessHet=3.0103;FS=9.057;MLEAC=1;MLEAF=0.500;MQ=49.57;MQRankSum=-4.996;QD=14.77;ReadPosRankSum=-2.393;SOR=1.353	GT:AD:DP:GQ:PL	0/1:26,18:44:99:678,0,12662
EU153401.1	975132	.	A	G	526.73	.	AC=1;AF=0.500;AN=2;BaseQRankSum=0.166;ClippingRankSum=0.000;DP=47;ExcessHet=3.0103;FS=5.153;MLEAC=1;MLEAF=0.500;MQ=49.50;MQRankSum=-4.425;QD=15.05;ReadPosRankSum=-2.871;SOR=1.215	GT:AD:DP:GQ:PL	0/1:21,14:35:99:564,0,12492
EU153401.1	975135	.	T	C	358.73	.	AC=1;AF=0.500;AN=2;BaseQRankSum=1.299;ClippingRankSum=0.000;DP=46;ExcessHet=3.0103;FS=0.000;MLEAC=1;MLEAF=0.500;MQ=49.93;MQRankSum=-2.768;QD=7.80;ReadPosRankSum=0.138;SOR=0.693	GT:AD:DP:GQ:PL	0/1:34,12:46:99:396,0,12816
EU153401.1	975140	.	AT	A	97.73	.	AC=1;AF=0.500;AN=2;BaseQRankSum=1.437;ClippingRankSum=0.000;DP=44;ExcessHet=3.0103;FS=0.000;MLEAC=1;MLEAF=0.500;MQ=50.34;MQRankSum=-2.754;QD=2.22;ReadPosRankSum=0.000;SOR=0.693	GT:AD:DP:GQ:PL	0/1:38,6:44:99:135,0,13005
EU153401.1	975151	.	G	T	124.73	.	AC=1;AF=0.500;AN=2;BaseQRankSum=1.444;ClippingRankSum=0.000;DP=40;ExcessHet=3.0103;FS=1.902;MLEAC=1;MLEAF=0.500;MQ=50.55;MQRankSum=-2.938;QD=3.46;ReadPosRankSum=-2.229;SOR=0.242	GT:AD:DP:GQ:PL	0/1:30,6:36:99:162,0,12201
EU153401.1	975152	.	T	C	121.73	.	AC=1;AF=0.500;AN=2;BaseQRankSum=0.000;ClippingRankSum=0.000;DP=40;ExcessHet=3.0103;FS=0.000;MLEAC=1;MLEAF=0.500;MQ=50.55;MQRankSum=-2.653;QD=3.29;ReadPosRankSum=-1.752;SOR=0.527	GT:AD:DP:GQ:PL	0/1:31,6:37:99:159,0,12243
EU153401.1	975155	.	G	A	118.77	.	AC=1;AF=0.500;AN=2;BaseQRankSum=0.503;ClippingRankSum=0.000;DP=40;ExcessHet=3.0103;FS=0.000;MLEAC=1;MLEAF=0.500;MQ=50.55;MQRankSum=-2.770;QD=2.97;ReadPosRankSum=-2.103;SOR=0.412	GT:AD:DP:GQ:PL	0/1:34,6:40:99:147,0,12411
EU153401.1	975156	.	T	C	208.77	.	AC=1;AF=0.500;AN=2;BaseQRankSum=-1.098;ClippingRankSum=0.000;DP=40;ExcessHet=3.0103;FS=1.534;MLEAC=1;MLEAF=0.500;MQ=50.55;MQRankSum=-2.174;QD=5.22;ReadPosRankSum=-1.590;SOR=0.399	GT:AD:DP:GQ:PL	0/1:32,8:40:99:237,0,12457
EU153401.1	975158	.	C	T	37.77	.	AC=1;AF=0.500;AN=2;BaseQRankSum=-1.148;ClippingRankSum=0.000;DP=41;ExcessHet=3.0103;FS=2.045;MLEAC=1;MLEAF=0.500;MQ=50.32;MQRankSum=-0.796;QD=0.99;ReadPosRankSum=1.047;SOR=1.270	GT:AD:DP:GQ:PL	0/1:34,4:38:66:66,0,12511
EU153401.1	975165	.	T	TCCA	79.73	.	AC=1;AF=0.500;AN=2;BaseQRankSum=-0.961;ClippingRankSum=0.000;DP=37;ExcessHet=3.0103;FS=4.329;MLEAC=1;MLEAF=0.500;MQ=51.16;MQRankSum=-2.855;QD=2.28;ReadPosRankSum=-2.735;SOR=0.760	GT:AD:DP:GQ:PL	0/1:30,5:35:99:117,0,12109
EU153401.1	975168	.	A	G	52.77	.	AC=1;AF=0.500;AN=2;BaseQRankSum=-0.987;ClippingRankSum=0.000;DP=35;ExcessHet=3.0103;FS=2.127;MLEAC=1;MLEAF=0.500;MQ=51.73;MQRankSum=-1.006;QD=1.65;ReadPosRankSum=0.427;SOR=1.402	GT:AD:DP:GQ:PL	0/1:28,4:32:81:81,0,12120
EU153401.1	975171	.	A	G	136.77	.	AC=1;AF=0.500;AN=2;BaseQRankSum=0.992;ClippingRankSum=0.000;DP=34;ExcessHet=3.0103;FS=0.000;MLEAC=1;MLEAF=0.500;MQ=52.59;MQRankSum=-2.248;QD=4.02;ReadPosRankSum=3.457;SOR=0.804	GT:AD:DP:GQ:PL	0/1:28,6:34:99:165,0,12143
EU153401.1	975177	.	G	A	91.77	.	AC=1;AF=0.500;AN=2;BaseQRankSum=-2.158;ClippingRankSum=0.000;DP=35;ExcessHet=3.0103;FS=2.691;MLEAC=1;MLEAF=0.500;MQ=52.63;MQRankSum=-2.463;QD=2.78;ReadPosRankSum=-2.506;SOR=0.926	GT:AD:DP:GQ:PL	0/1:30,3:33:99:120,0,12067
EU153401.1	975182	.	T	C	124.73	.	AC=1;AF=0.500;AN=2;BaseQRankSum=1.032;ClippingRankSum=0.000;DP=36;ExcessHet=3.0103;FS=4.731;MLEAC=1;MLEAF=0.500;MQ=52.15;MQRankSum=-1.635;QD=3.78;ReadPosRankSum=0.374;SOR=0.136	GT:AD:DP:GQ:PL	0/1:27,6:33:99:162,0,12204
EU153401.1	975201	.	T	C	46.77	.	AC=1;AF=0.500;AN=2;BaseQRankSum=0.600;ClippingRankSum=0.000;DP=37;ExcessHet=3.0103;FS=2.147;MLEAC=1;MLEAF=0.500;MQ=47.62;MQRankSum=-2.065;QD=1.42;ReadPosRankSum=0.552;SOR=0.264	GT:AD:DP:GQ:PL	0/1:29,4:33:75:75,0,7903
EU153401.1	975204	.	A	G	91.77	.	AC=1;AF=0.500;AN=2;BaseQRankSum=0.791;ClippingRankSum=0.000;DP=39;ExcessHet=3.0103;FS=0.000;MLEAC=1;MLEAF=0.500;MQ=48.09;MQRankSum=-0.300;QD=2.70;ReadPosRankSum=0.073;SOR=0.536	GT:AD:DP:GQ:PL	0/1:29,5:34:99:120,0,6797
EU153401.1	975213	.	A	T	73.77	.	AC=1;AF=0.500;AN=2;BaseQRankSum=0.661;ClippingRankSum=0.000;DP=43;ExcessHet=3.0103;FS=2.504;MLEAC=1;MLEAF=0.500;MQ=47.69;MQRankSum=0.661;QD=1.94;ReadPosRankSum=-1.273;SOR=0.999	GT:AD:DP:GQ:PL	0/1:35,3:38:99:102,0,6576
EU153401.1	975215	.	A	C	76.73	.	AC=1;AF=0.500;AN=2;BaseQRankSum=0.751;ClippingRankSum=0.000;DP=46;ExcessHet=3.0103;FS=12.464;MLEAC=1;MLEAF=0.500;MQ=47.24;MQRankSum=-0.045;QD=2.07;ReadPosRankSum=-0.472;SOR=3.611	GT:AD:DP:GQ:PL	0/1:32,5:37:99:114,0,6113
EU153401.1	975218	.	C	T	568.77	.	AC=1;AF=0.500;AN=2;BaseQRankSum=1.175;ClippingRankSum=0.000;DP=46;ExcessHet=3.0103;FS=1.230;MLEAC=1;MLEAF=0.500;MQ=47.24;MQRankSum=-1.287;QD=13.87;ReadPosRankSum=-1.377;SOR=0.948	GT:AD:DP:GQ:PL	0/1:25,16:41:99:597,0,5704
EU153401.1	975219	.	G	A	28.74	.	AC=1;AF=0.500;AN=2;BaseQRankSum=-2.108;ClippingRankSum=0.000;DP=46;ExcessHet=3.0103;FS=9.074;MLEAC=1;MLEAF=0.500;MQ=47.24;MQRankSum=-1.306;QD=0.76;ReadPosRankSum=0.357;SOR=3.045	GT:AD:DP:GQ:PL	0/1:34,4:38:66:66,0,6493
EU153401.1	975222	.	C	T	79.77	.	AC=1;AF=0.500;AN=2;BaseQRankSum=-0.719;ClippingRankSum=0.000;DP=49;ExcessHet=3.0103;FS=12.481;MLEAC=1;MLEAF=0.500;MQ=46.53;MQRankSum=0.342;QD=2.05;ReadPosRankSum=-0.024;SOR=3.611	GT:AD:DP:GQ:PL	0/1:34,5:39:99:108,0,6287
EU153401.1	975224	.	A	G	67.77	.	AC=1;AF=0.500;AN=2;BaseQRankSum=0.791;ClippingRankSum=0.000;DP=51;ExcessHet=3.0103;FS=1.935;MLEAC=1;MLEAF=0.500;MQ=46.40;MQRankSum=-1.036;QD=1.58;ReadPosRankSum=-0.379;SOR=0.843	GT:AD:DP:GQ:PL	0/1:38,5:43:96:96,0,6529
EU153401.1	975225	.	T	C	28.77	.	AC=1;AF=0.500;AN=2;BaseQRankSum=-4.547;ClippingRankSum=0.000;DP=50;ExcessHet=3.0103;FS=9.449;MLEAC=1;MLEAF=0.500;MQ=46.09;MQRankSum=-1.141;QD=0.72;ReadPosRankSum=-0.181;SOR=3.258	GT:AD:DP:GQ:PL	0/1:36,4:40:57:57,0,6630
EU153401.1	975239	.	C	T	859.77	.	AC=1;AF=0.500;AN=2;BaseQRankSum=0.399;ClippingRankSum=0.000;DP=58;ExcessHet=3.0103;FS=6.094;MLEAC=1;MLEAF=0.500;MQ=45.09;MQRankSum=-1.938;QD=18.29;ReadPosRankSum=-1.561;SOR=0.223	GT:AD:DP:GQ:PL	0/1:25,22:47:99:888,0,4477
EU153401.1	975240	.	A	T	135.77	.	AC=1;AF=0.500;AN=2;BaseQRankSum=-0.580;ClippingRankSum=0.000;DP=59;ExcessHet=3.0103;FS=0.000;MLEAC=1;MLEAF=0.500;MQ=44.99;MQRankSum=-2.035;QD=2.83;ReadPosRankSum=0.352;SOR=0.512	GT:AD:DP:GQ:PL	0/1:41,7:48:99:164,0,5271
EU153401.1	975241	.	G	T	45.77	.	AC=1;AF=0.500;AN=2;BaseQRankSum=-0.470;ClippingRankSum=0.000;DP=59;ExcessHet=3.0103;FS=0.000;MLEAC=1;MLEAF=0.500;MQ=44.99;MQRankSum=-2.010;QD=0.95;ReadPosRankSum=-0.763;SOR=0.582	GT:AD:DP:GQ:PL	0/1:43,5:48:74:74,0,5483
EU153401.1	975244	.	CTGA	C	1398.73	.	AC=1;AF=0.500;AN=2;BaseQRankSum=-1.052;ClippingRankSum=0.000;DP=66;ExcessHet=3.0103;FS=0.000;MLEAC=1;MLEAF=0.500;MQ=44.39;MQRankSum=-1.735;QD=28.55;ReadPosRankSum=-2.592;SOR=0.867	GT:AD:DP:GQ:PL	0/1:17,32:49:99:1436,0,3885
EU153401.1	975247	.	A	AT	261.73	.	AC=1;AF=0.500;AN=2;BaseQRankSum=1.907;ClippingRankSum=0.000;DP=127;ExcessHet=3.0103;FS=17.733;MLEAC=1;MLEAF=0.500;MQ=44.82;MQRankSum=-1.889;QD=2.49;ReadPosRankSum=-1.412;SOR=0.517	GT:AD:DP:GQ:PL	0/1:89,16:105:99:299,0,6600
EU153401.1	975251	.	T	A	108.73	.	AC=1;AF=0.500;AN=2;BaseQRankSum=-0.286;ClippingRankSum=0.000;DP=115;ExcessHet=3.0103;FS=1.431;MLEAC=1;MLEAF=0.500;MQ=44.69;MQRankSum=0.519;QD=1.12;ReadPosRankSum=0.547;SOR=1.132	GT:AD:DP:GQ:PL	0/1:87,10:97:99:146,0,5566
EU153401.1	975253	.	C	T	132.77	.	AC=1;AF=0.500;AN=2;BaseQRankSum=-0.255;ClippingRankSum=0.000;DP=112;ExcessHet=3.0103;FS=3.085;MLEAC=1;MLEAF=0.500;MQ=44.81;MQRankSum=1.438;QD=1.43;ReadPosRankSum=-0.795;SOR=1.228	GT:AD:DP:GQ:PL	0/1:83,10:93:99:161,0,5382
EU153401.1	975260	.	T	G	1402.73	.	AC=1;AF=0.500;AN=2;BaseQRankSum=0.582;ClippingRankSum=0.000;DP=85;ExcessHet=3.0103;FS=0.000;MLEAC=1;MLEAF=0.500;MQ=45.19;MQRankSum=-1.527;QD=28.63;ReadPosRankSum=-0.065;SOR=0.880	GT:AD:DP:GQ:PL	0/1:23,26:49:99:1440,0,2341
EU153401.1	975261	.	G	A	555.73	.	AC=1;AF=0.500;AN=2;BaseQRankSum=-0.891;ClippingRankSum=0.000;DP=86;ExcessHet=3.0103;FS=23.214;MLEAC=1;MLEAF=0.500;MQ=45.25;MQRankSum=-1.836;QD=8.96;ReadPosRankSum=0.223;SOR=1.647	GT:AD:DP:GQ:PL	0/1:51,11:62:99:593,0,3805
EU153401.1	975265	.	C	G	1833.73	.	AC=1;AF=0.500;AN=2;BaseQRankSum=-0.529;ClippingRankSum=0.000;DP=83;ExcessHet=3.0103;FS=7.939;MLEAC=1;MLEAF=0.500;MQ=44.89;MQRankSum=-1.848;QD=28.65;ReadPosRankSum=-0.407;SOR=1.828	GT:AD:DP:GQ:PL	0/1:20,44:64:99:1871,0,1979
EU153401.1	975266	.	A	G	915.73	.	AC=1;AF=0.500;AN=2;BaseQRankSum=1.370;ClippingRankSum=0.000;DP=80;ExcessHet=3.0103;FS=0.000;MLEAC=1;MLEAF=0.500;MQ=45.09;MQRankSum=-0.517;QD=16.07;ReadPosRankSum=-0.725;SOR=0.650	GT:AD:DP:GQ:PL	0/1:32,25:57:99:953,0,2602
EU153401.1	975273	.	T	C	1470.73	.	AC=1;AF=0.500;AN=2;BaseQRankSum=-1.936;ClippingRankSum=0.000;DP=77;ExcessHet=3.0103;FS=5.192;MLEAC=1;MLEAF=0.500;MQ=44.97;MQRankSum=-3.208;QD=22.28;ReadPosRankSum=-0.768;SOR=1.489	GT:AD:DP:GQ:PL	0/1:29,37:66:99:1508,0,2659
EU153401.1	975277	.	G	A	42.77	.	AC=1;AF=0.500;AN=2;BaseQRankSum=-1.618;ClippingRankSum=0.000;DP=73;ExcessHet=3.0103;FS=1.734;MLEAC=1;MLEAF=0.500;MQ=45.26;MQRankSum=-1.877;QD=0.67;ReadPosRankSum=-0.465;SOR=0.327	GT:AD:DP:GQ:PL	0/1:58,6:64:71:71,0,4094
EU153401.1	975278	.	G	A	303.73	.	AC=1;AF=0.500;AN=2;BaseQRankSum=1.090;ClippingRankSum=0.000;DP=73;ExcessHet=3.0103;FS=5.273;MLEAC=1;MLEAF=0.500;MQ=45.26;MQRankSum=0.168;QD=4.75;ReadPosRankSum=0.747;SOR=1.681	GT:AD:DP:GQ:PL	0/1:54,10:64:99:341,0,3824
EU153401.1	975281	.	T	C	309.77	.	AC=1;AF=0.500;AN=2;BaseQRankSum=1.162;ClippingRankSum=0.000;DP=70;ExcessHet=3.0103;FS=13.407;MLEAC=1;MLEAF=0.500;MQ=45.34;MQRankSum=-0.098;QD=4.84;ReadPosRankSum=1.644;SOR=1.015	GT:AD:DP:GQ:PL	0/1:53,11:64:99:338,0,3716
EU153401.1	975284	.	T	A	144.73	.	AC=1;AF=0.500;AN=2;BaseQRankSum=-0.192;ClippingRankSum=0.000;DP=64;ExcessHet=3.0103;FS=5.295;MLEAC=1;MLEAF=0.500;MQ=45.04;MQRankSum=-0.999;QD=2.73;ReadPosRankSum=0.792;SOR=1.485	GT:AD:DP:GQ:PL	0/1:49,4:53:99:182,0,3560
EU153401.1	975286	.	TTA	T	114.73	.	AC=1;AF=0.500;AN=2;BaseQRankSum=-1.782;ClippingRankSum=0.000;DP=64;ExcessHet=3.0103;FS=3.699;MLEAC=1;MLEAF=0.500;MQ=45.04;MQRankSum=0.787;QD=2.21;ReadPosRankSum=-1.452;SOR=0.681	GT:AD:DP:GQ:PL	0/1:45,7:52:99:152,0,3395
EU153401.1	975287	.	T	TG	381.73	.	AC=1;AF=0.500;AN=2;BaseQRankSum=0.411;ClippingRankSum=0.000;DP=63;ExcessHet=3.0103;FS=2.819;MLEAC=1;MLEAF=0.500;MQ=44.94;MQRankSum=-0.969;QD=7.34;ReadPosRankSum=-0.825;SOR=1.238	GT:AD:DP:GQ:PL	0/1:39,13:52:99:419,0,3144
EU153401.1	975288	.	A	G	1087.73	.	AC=1;AF=0.500;AN=2;BaseQRankSum=0.791;ClippingRankSum=0.000;DP=62;ExcessHet=3.0103;FS=0.000;MLEAC=1;MLEAF=0.500;MQ=45.14;MQRankSum=-2.488;QD=26.53;ReadPosRankSum=-1.032;SOR=0.675	GT:AD:DP:GQ:PL	0/1:14,27:41:99:1125,0,1749
EU153401.1	975294	.	GTGCAA	G	21.76	.	AC=1;AF=0.500;AN=2;BaseQRankSum=0.075;ClippingRankSum=0.000;DP=54;ExcessHet=3.0103;FS=0.000;MLEAC=1;MLEAF=0.500;MQ=44.45;MQRankSum=0.660;QD=0.44;ReadPosRankSum=-0.607;SOR=0.602	GT:AD:DP:GQ:PL	0/1:45,4:49:59:59,0,3527
EU153401.1	975303	.	C	T	190.77	.	AC=1;AF=0.500;AN=2;BaseQRankSum=-1.169;ClippingRankSum=0.000;DP=45;ExcessHet=3.0103;FS=0.000;MLEAC=1;MLEAF=0.500;MQ=45.25;MQRankSum=-0.493;QD=4.54;ReadPosRankSum=-3.084;SOR=0.593	GT:AD:DP:GQ:PL	0/1:36,6:42:99:219,0,2782
EU153401.1	975485	.	C	A	647.77	.	AC=2;AF=1.00;AN=2;DP=18;ExcessHet=3.0103;FS=0.000;MLEAC=2;MLEAF=1.00;MQ=58.12;QD=28.70;SOR=2.049	GT:AD:DP:GQ:PL	1/1:0,16:16:48:676,48,0
EU153401.1	975713	.	T	A	1086.77	.	AC=2;AF=1.00;AN=2;DP=28;ExcessHet=3.0103;FS=0.000;MLEAC=2;MLEAF=1.00;MQ=60.00;QD=31.05;SOR=0.997	GT:AD:DP:GQ:PL	1/1:0,28:28:84:1115,84,0
EU153401.1	975807	.	A	G	796.77	.	AC=2;AF=1.00;AN=2;DP=24;ExcessHet=3.0103;FS=0.000;MLEAC=2;MLEAF=1.00;MQ=58.23;QD=26.83;SOR=1.329	GT:AD:DP:GQ:PL	1/1:0,22:22:66:825,66,0
EU153401.1	976213	.	A	G	781.77	.	AC=2;AF=1.00;AN=2;DP=18;ExcessHet=3.0103;FS=0.000;MLEAC=2;MLEAF=1.00;MQ=60.00;QD=31.25;SOR=0.914	GT:AD:DP:GQ:PL	1/1:0,18:18:54:810,54,0
EU153401.1	976216	.	A	C	781.77	.	AC=2;AF=1.00;AN=2;DP=18;ExcessHet=3.0103;FS=0.000;MLEAC=2;MLEAF=1.00;MQ=60.00;QD=28.91;SOR=0.914	GT:AD:DP:GQ:PL	1/1:0,18:18:54:810,54,0
EU153401.1	976481	.	T	TTTTC	1034.73	.	AC=2;AF=1.00;AN=2;DP=25;ExcessHet=3.0103;FS=0.000;MLEAC=2;MLEAF=1.00;MQ=59.33;QD=31.28;SOR=0.859	GT:AD:DP:GQ:PL	1/1:0,24:24:72:1072,72,0
EU153401.1	976559	.	C	T	826.77	.	AC=2;AF=1.00;AN=2;DP=20;ExcessHet=3.0103;FS=0.000;MLEAC=2;MLEAF=1.00;MQ=60.00;QD=31.70;SOR=0.693	GT:AD:DP:GQ:PL	1/1:0,20:20:60:855,60,0
EU153401.1	976648	.	T	TAAA	559.73	.	AC=2;AF=1.00;AN=2;DP=21;ExcessHet=3.0103;FS=0.000;MLEAC=2;MLEAF=1.00;MQ=56.59;QD=30.79;SOR=1.112	GT:AD:DP:GQ:PL	1/1:0,15:15:47:597,47,0
EU153401.1	976671	.	A	G	754.77	.	AC=2;AF=1.00;AN=2;DP=24;ExcessHet=3.0103;FS=0.000;MLEAC=2;MLEAF=1.00;MQ=56.26;QD=25.36;SOR=1.179	GT:AD:DP:GQ:PL	1/1:0,18:18:54:783,54,0
EU153401.1	976720	.	T	G	803.77	.	AC=2;AF=1.00;AN=2;DP=36;ExcessHet=3.0103;FS=0.000;MLEAC=2;MLEAF=1.00;MQ=56.81;QD=34.95;SOR=0.963	GT:AD:DP:GQ:PL	1/1:0,23:23:69:832,69,0
EU153401.1	976795	.	A	G	419.77	.	AC=1;AF=0.500;AN=2;BaseQRankSum=2.162;ClippingRankSum=0.000;DP=42;ExcessHet=3.0103;FS=8.009;MLEAC=1;MLEAF=0.500;MQ=52.08;MQRankSum=-4.932;QD=13.54;ReadPosRankSum=0.284;SOR=1.957	GT:AD:DP:GQ:PL	0/1:19,12:31:99:448,0,756
EU153401.1	976799	.	A	G	376.77	.	AC=1;AF=0.500;AN=2;BaseQRankSum=2.216;ClippingRankSum=0.000;DP=37;ExcessHet=3.0103;FS=5.969;MLEAC=1;MLEAF=0.500;MQ=51.30;MQRankSum=-4.085;QD=13.46;ReadPosRankSum=-0.401;SOR=1.770	GT:AD:DP:GQ:PL	0/1:17,11:28:99:405,0,764
EU153401.1	976806	.	A	C	421.77	.	AC=1;AF=0.500;AN=2;BaseQRankSum=2.294;ClippingRankSum=0.000;DP=36;ExcessHet=3.0103;FS=9.625;MLEAC=1;MLEAF=0.500;MQ=51.36;MQRankSum=-4.530;QD=15.62;ReadPosRankSum=-0.198;SOR=2.464	GT:AD:DP:GQ:PL	0/1:16,11:27:99:450,0,720
EU153401.1	976810	.	C	A	19.81	.	AC=1;AF=0.500;AN=2;BaseQRankSum=0.814;ClippingRankSum=0.000;DP=37;ExcessHet=3.0103;FS=2.251;MLEAC=1;MLEAF=0.500;MQ=50.77;MQRankSum=0.087;QD=0.73;ReadPosRankSum=-2.320;SOR=1.093	GT:AD:DP:GQ:PL	0/1:24,3:27:48:48,0,1062
EU153401.1	976813	.	A	G	371.73	.	AC=1;AF=0.500;AN=2;BaseQRankSum=1.239;ClippingRankSum=0.000;DP=36;ExcessHet=3.0103;FS=0.000;MLEAC=1;MLEAF=0.500;MQ=50.49;MQRankSum=-3.261;QD=14.30;ReadPosRankSum=-2.054;SOR=0.936	GT:AD:DP:GQ:PL	0/1:15,11:26:99:409,0,639
EU153401.1	976827	.	G	A	444.77	.	AC=1;AF=0.500;AN=2;BaseQRankSum=0.878;ClippingRankSum=0.000;DP=28;ExcessHet=3.0103;FS=0.000;MLEAC=1;MLEAF=0.500;MQ=53.07;MQRankSum=-1.532;QD=15.88;ReadPosRankSum=0.753;SOR=0.743	GT:AD:DP:GQ:PL	0/1:17,11:28:99:473,0,796
EU153401.1	976828	.	T	A	49.73	.	AC=1;AF=0.500;AN=2;BaseQRankSum=0.000;ClippingRankSum=0.000;DP=29;ExcessHet=3.0103;FS=9.932;MLEAC=1;MLEAF=0.500;MQ=53.32;MQRankSum=1.360;QD=1.78;ReadPosRankSum=-2.036;SOR=3.248	GT:AD:DP:GQ:PL	0/1:24,4:28:87:87,0,1122
EU153401.1	976834	.	G	C	427.73	.	AC=1;AF=0.500;AN=2;BaseQRankSum=0.000;ClippingRankSum=0.000;DP=28;ExcessHet=3.0103;FS=0.000;MLEAC=1;MLEAF=0.500;MQ=54.01;MQRankSum=-2.494;QD=17.11;ReadPosRankSum=-1.595;SOR=0.582	GT:AD:DP:GQ:PL	0/1:13,12:25:99:465,0,510
EU153401.1	976836	.	C	CA	418.73	.	AC=1;AF=0.500;AN=2;BaseQRankSum=0.000;ClippingRankSum=0.000;DP=28;ExcessHet=3.0103;FS=0.000;MLEAC=1;MLEAF=0.500;MQ=54.01;MQRankSum=-1.515;QD=14.95;ReadPosRankSum=-2.323;SOR=0.542	GT:AD:DP:GQ:PL	0/1:16,12:28:99:456,0,636
EU153401.1	976844	.	T	G	97.73	.	AC=1;AF=0.500;AN=2;BaseQRankSum=0.000;ClippingRankSum=0.000;DP=30;ExcessHet=3.0103;FS=2.034;MLEAC=1;MLEAF=0.500;MQ=54.43;MQRankSum=0.215;QD=3.26;ReadPosRankSum=-1.593;SOR=1.375	GT:AD:DP:GQ:PL	0/1:25,5:30:99:135,0,1035
EU153401.1	976849	.	G	A	106.73	.	AC=1;AF=0.500;AN=2;BaseQRankSum=0.000;ClippingRankSum=0.000;DP=29;ExcessHet=3.0103;FS=8.671;MLEAC=1;MLEAF=0.500;MQ=54.23;MQRankSum=0.300;QD=3.95;ReadPosRankSum=-1.281;SOR=2.964	GT:AD:DP:GQ:PL	0/1:22,5:27:99:144,0,909
EU153401.1	976854	.	A	T	346.77	.	AC=1;AF=0.500;AN=2;BaseQRankSum=0.000;ClippingRankSum=0.000;DP=25;ExcessHet=3.0103;FS=3.949;MLEAC=1;MLEAF=0.500;MQ=55.60;MQRankSum=-3.107;QD=14.45;ReadPosRankSum=1.194;SOR=0.552	GT:AD:DP:GQ:PL	0/1:15,9:24:99:375,0,600
EU153401.1	976861	.	T	A	139.77	.	AC=1;AF=0.500;AN=2;BaseQRankSum=0.994;ClippingRankSum=0.000;DP=22;ExcessHet=3.0103;FS=4.868;MLEAC=1;MLEAF=0.500;MQ=54.97;MQRankSum=-3.451;QD=7.76;ReadPosRankSum=0.691;SOR=0.707	GT:AD:DP:GQ:PL	0/1:13,5:18:99:168,0,573
EU153401.1	976865	.	A	G	43.77	.	AC=1;AF=0.500;AN=2;BaseQRankSum=0.000;ClippingRankSum=0.000;DP=19;ExcessHet=3.0103;FS=12.381;MLEAC=1;MLEAF=0.500;MQ=54.13;MQRankSum=-2.778;QD=2.30;ReadPosRankSum=-0.168;SOR=2.788	GT:AD:DP:GQ:PL	0/1:16,3:19:72:72,0,747
EU153401.1	976869	.	T	C	82.77	.	AC=1;AF=0.500;AN=2;BaseQRankSum=0.000;ClippingRankSum=0.000;DP=20;ExcessHet=3.0103;FS=0.000;MLEAC=1;MLEAF=0.500;MQ=54.33;MQRankSum=-0.610;QD=4.14;ReadPosRankSum=-0.756;SOR=0.340	GT:AD:DP:GQ:PL	0/1:16,4:20:99:111,0,702
EU153401.1	976870	.	G	A	82.77	.	AC=1;AF=0.500;AN=2;BaseQRankSum=0.000;ClippingRankSum=0.000;DP=21;ExcessHet=3.0103;FS=2.092;MLEAC=1;MLEAF=0.500;MQ=54.62;MQRankSum=-0.694;QD=3.94;ReadPosRankSum=-0.582;SOR=0.293	GT:AD:DP:GQ:PL	0/1:17,4:21:99:111,0,702
EU153401.1	976871	.	G	A	214.73	.	AC=1;AF=0.500;AN=2;BaseQRankSum=-1.258;ClippingRankSum=0.000;DP=21;ExcessHet=3.0103;FS=0.000;MLEAC=1;MLEAF=0.500;MQ=54.62;MQRankSum=-1.807;QD=10.74;ReadPosRankSum=-0.516;SOR=0.527	GT:AD:DP:GQ:PL	0/1:13,7:20:99:252,0,567
EU153401.1	976882	.	G	C	223.77	.	AC=1;AF=0.500;AN=2;BaseQRankSum=1.099;ClippingRankSum=0.000;DP=22;ExcessHet=3.0103;FS=0.000;MLEAC=1;MLEAF=0.500;MQ=55.15;MQRankSum=-3.444;QD=10.66;ReadPosRankSum=-0.299;SOR=0.446	GT:AD:DP:GQ:PL	0/1:14,7:21:99:252,0,567
EU153401.1	976887	.	A	G	208.73	.	AC=1;AF=0.500;AN=2;BaseQRankSum=1.474;ClippingRankSum=0.000;DP=23;ExcessHet=3.0103;FS=0.000;MLEAC=1;MLEAF=0.500;MQ=55.37;MQRankSum=-2.897;QD=9.08;ReadPosRankSum=-1.571;SOR=0.693	GT:AD:DP:GQ:PL	0/1:16,7:23:99:246,0,651
EU153401.1	976893	.	G	T	79.73	.	AC=1;AF=0.500;AN=2;BaseQRankSum=1.118;ClippingRankSum=0.000;DP=23;ExcessHet=3.0103;FS=5.076;MLEAC=1;MLEAF=0.500;MQ=55.47;MQRankSum=-4.376;QD=3.80;ReadPosRankSum=0.852;SOR=1.510	GT:AD:DP:GQ:PL	0/1:17,4:21:99:117,0,702
EU153401.1	976916	.	C	T	88.77	.	AC=1;AF=0.500;AN=2;BaseQRankSum=1.118;ClippingRankSum=0.000;DP=22;ExcessHet=3.0103;FS=2.092;MLEAC=1;MLEAF=0.500;MQ=55.25;MQRankSum=-4.376;QD=4.23;ReadPosRankSum=-2.420;SOR=0.293	GT:AD:DP:GQ:PL	0/1:17,4:21:99:117,0,702
EU153401.1	976923	.	T	C	82.77	.	AC=1;AF=0.500;AN=2;BaseQRankSum=1.378;ClippingRankSum=0.000;DP=22;ExcessHet=3.0103;FS=5.328;MLEAC=1;MLEAF=0.500;MQ=56.07;MQRankSum=-4.491;QD=3.76;ReadPosRankSum=-1.916;SOR=1.492	GT:AD:DP:GQ:PL	0/1:18,4:22:99:111,0,786
EU153401.1	976929	.	G	A	91.77	.	AC=1;AF=0.500;AN=2;BaseQRankSum=1.117;ClippingRankSum=0.000;DP=18;ExcessHet=3.0103;FS=0.000;MLEAC=1;MLEAF=0.500;MQ=57.40;MQRankSum=-3.987;QD=5.10;ReadPosRankSum=-1.686;SOR=0.223	GT:AD:DP:GQ:PL	0/1:16,2:18:99:120,0,660
EU153401.1	976969	.	T	C	523.77	.	AC=2;AF=1.00;AN=2;DP=15;ExcessHet=3.0103;FS=0.000;MLEAC=2;MLEAF=1.00;MQ=60.00;QD=34.92;SOR=0.818	GT:AD:DP:GQ:PL	1/1:0,15:15:45:552,45,0
EU153401.1	977001	.	C	A	574.73	.	AC=1;AF=0.500;AN=2;BaseQRankSum=2.085;ClippingRankSum=0.000;DP=39;ExcessHet=3.0103;FS=5.138;MLEAC=1;MLEAF=0.500;MQ=57.42;MQRankSum=-1.564;QD=16.42;ReadPosRankSum=1.777;SOR=1.400	GT:AD:DP:GQ:PL	0/1:20,15:35:99:612,0,1428
EU153401.1	977005	.	T	C	535.77	.	AC=1;AF=0.500;AN=2;BaseQRankSum=-0.237;ClippingRankSum=0.000;DP=39;ExcessHet=3.0103;FS=7.360;MLEAC=1;MLEAF=0.500;MQ=57.42;MQRankSum=-0.871;QD=14.48;ReadPosRankSum=1.041;SOR=1.354	GT:AD:DP:GQ:PL	0/1:22,15:37:99:564,0,1515
EU153401.1	977007	.	G	A	220.77	.	AC=1;AF=0.500;AN=2;BaseQRankSum=1.153;ClippingRankSum=0.000;DP=38;ExcessHet=3.0103;FS=1.608;MLEAC=1;MLEAF=0.500;MQ=57.56;MQRankSum=1.827;QD=6.13;ReadPosRankSum=2.392;SOR=1.104	GT:AD:DP:GQ:PL	0/1:28,8:36:99:249,0,1830
EU153401.1	977014	.	ACTG	A	579.73	.	AC=1;AF=0.500;AN=2;BaseQRankSum=1.889;ClippingRankSum=0.000;DP=39;ExcessHet=3.0103;FS=5.449;MLEAC=1;MLEAF=0.500;MQ=56.73;MQRankSum=-1.116;QD=18.12;ReadPosRankSum=0.386;SOR=1.170	GT:AD:DP:GQ:PL	0/1:18,14:32:99:617,0,1344
EU153401.1	977020	.	G	GGCAA	436.73	.	AC=1;AF=0.500;AN=2;BaseQRankSum=1.080;ClippingRankSum=0.000;DP=41;ExcessHet=3.0103;FS=0.000;MLEAC=1;MLEAF=0.500;MQ=55.59;MQRankSum=-0.656;QD=12.48;ReadPosRankSum=0.255;SOR=0.616	GT:AD:DP:GQ:PL	0/1:23,12:35:99:474,0,1605
EU153401.1	977023	.	C	G	493.73	.	AC=1;AF=0.500;AN=2;BaseQRankSum=1.615;ClippingRankSum=0.000;DP=41;ExcessHet=3.0103;FS=0.000;MLEAC=1;MLEAF=0.500;MQ=54.65;MQRankSum=-1.898;QD=15.43;ReadPosRankSum=-1.443;SOR=0.551	GT:AD:DP:GQ:PL	0/1:18,14:32:99:531,0,1367
EU153401.1	977024	.	AC	A	571.73	.	AC=1;AF=0.500;AN=2;BaseQRankSum=0.379;ClippingRankSum=0.000;DP=39;ExcessHet=3.0103;FS=0.000;MLEAC=1;MLEAF=0.500;MQ=54.90;MQRankSum=-1.171;QD=16.82;ReadPosRankSum=-1.287;SOR=0.757	GT:AD:DP:GQ:PL	0/1:19,15:34:99:609,0,1445
EU153401.1	977035	.	T	C	544.73	.	AC=1;AF=0.500;AN=2;BaseQRankSum=1.002;ClippingRankSum=0.000;DP=40;ExcessHet=3.0103;FS=1.509;MLEAC=1;MLEAF=0.500;MQ=53.98;MQRankSum=-0.417;QD=18.16;ReadPosRankSum=-2.480;SOR=0.346	GT:AD:DP:GQ:PL	0/1:16,14:30:99:582,0,1124
EU153401.1	977037	.	A	G	136.77	.	AC=1;AF=0.500;AN=2;BaseQRankSum=-1.129;ClippingRankSum=0.000;DP=37;ExcessHet=3.0103;FS=4.384;MLEAC=1;MLEAF=0.500;MQ=53.96;MQRankSum=-3.483;QD=4.14;ReadPosRankSum=-0.056;SOR=1.938	GT:AD:DP:GQ:PL	0/1:27,6:33:99:165,0,1697
EU153401.1	977039	.	C	T	727.77	.	AC=1;AF=0.500;AN=2;BaseQRankSum=0.914;ClippingRankSum=0.000;DP=38;ExcessHet=3.0103;FS=3.261;MLEAC=1;MLEAF=0.500;MQ=53.64;MQRankSum=-2.283;QD=22.05;ReadPosRankSum=-2.551;SOR=1.609	GT:AD:DP:GQ:PL	0/1:14,19:33:99:756,0,983
EU153401.1	977042	.	G	A	322.77	.	AC=1;AF=0.500;AN=2;BaseQRankSum=0.742;ClippingRankSum=0.000;DP=37;ExcessHet=3.0103;FS=0.000;MLEAC=1;MLEAF=0.500;MQ=53.88;MQRankSum=-2.528;QD=10.09;ReadPosRankSum=-0.095;SOR=0.892	GT:AD:DP:GQ:PL	0/1:22,10:32:99:351,0,1388
EU153401.1	977043	.	T	A	322.77	.	AC=1;AF=0.500;AN=2;BaseQRankSum=-1.416;ClippingRankSum=0.000;DP=37;ExcessHet=3.0103;FS=1.533;MLEAC=1;MLEAF=0.500;MQ=53.88;MQRankSum=-0.397;QD=10.09;ReadPosRankSum=-2.558;SOR=0.399	GT:AD:DP:GQ:PL	0/1:22,10:32:99:351,0,1388
EU153401.1	977044	.	GGA	G	316.73	.	AC=1;AF=0.500;AN=2;BaseQRankSum=0.000;ClippingRankSum=0.000;DP=37;ExcessHet=3.0103;FS=1.533;MLEAC=1;MLEAF=0.500;MQ=53.88;MQRankSum=-0.397;QD=9.90;ReadPosRankSum=-1.950;SOR=0.399	GT:AD:DP:GQ:PL	0/1:22,10:32:99:354,0,1301
EU153401.1	977051	.	A	AAT	277.73	.	AC=1;AF=0.500;AN=2;BaseQRankSum=0.000;ClippingRankSum=0.000;DP=37;ExcessHet=3.0103;FS=1.691;MLEAC=1;MLEAF=0.500;MQ=53.37;MQRankSum=-1.036;QD=9.92;ReadPosRankSum=-2.113;SOR=0.307	GT:AD:DP:GQ:PL	0/1:19,9:28:99:315,0,1218
EU153401.1	977116	.	C	A	22.75	.	AC=1;AF=0.500;AN=2;BaseQRankSum=1.105;ClippingRankSum=0.000;DP=41;ExcessHet=3.0103;FS=6.628;MLEAC=1;MLEAF=0.500;MQ=53.15;MQRankSum=-2.090;QD=0.95;ReadPosRankSum=0.699;SOR=2.809	GT:AD:DP:GQ:PL	0/1:21,3:24:60:60,0,6387
EU153401.1	977117	.	T	A	112.73	.	AC=1;AF=0.500;AN=2;BaseQRankSum=1.468;ClippingRankSum=0.000;DP=41;ExcessHet=3.0103;FS=0.000;MLEAC=1;MLEAF=0.500;MQ=53.15;MQRankSum=-1.202;QD=4.70;ReadPosRankSum=-0.534;SOR=0.957	GT:AD:DP:GQ:PL	0/1:19,5:24:99:150,0,6297
EU153401.1	977124	.	C	A	22.79	.	AC=1;AF=0.500;AN=2;BaseQRankSum=1.141;ClippingRankSum=0.000;DP=46;ExcessHet=3.0103;FS=6.576;MLEAC=1;MLEAF=0.500;MQ=52.74;MQRankSum=-2.217;QD=0.88;ReadPosRankSum=0.562;SOR=2.810	GT:AD:DP:GQ:PL	0/1:23,3:26:51:51,0,6513
EU153401.1	977130	.	T	C	16.86	.	AC=1;AF=0.500;AN=2;BaseQRankSum=0.797;ClippingRankSum=0.000;DP=50;ExcessHet=3.0103;FS=6.495;MLEAC=1;MLEAF=0.500;MQ=52.21;MQRankSum=0.790;QD=0.58;ReadPosRankSum=0.086;SOR=2.268	GT:AD:DP:GQ:PL	0/1:27,2:29:45:45,0,6597
EU153401.1	977132	.	T	G	327.73	.	AC=1;AF=0.500;AN=2;BaseQRankSum=1.763;ClippingRankSum=0.000;DP=51;ExcessHet=3.0103;FS=1.657;MLEAC=1;MLEAF=0.500;MQ=52.25;MQRankSum=-2.876;QD=12.61;ReadPosRankSum=-1.861;SOR=1.247	GT:AD:DP:GQ:PL	0/1:17,9:26:99:365,0,6559
EU153401.1	977133	.	T	C	11.12	.	AC=1;AF=0.500;AN=2;BaseQRankSum=0.947;ClippingRankSum=0.000;DP=50;ExcessHet=3.0103;FS=10.474;MLEAC=1;MLEAF=0.500;MQ=52.08;MQRankSum=-3.171;QD=0.37;ReadPosRankSum=-0.589;SOR=2.803	GT:AD:DP:GQ:PL	0/1:27,3:30:39:39,0,7164
EU153401.1	977134	.	C	G	11.12	.	AC=1;AF=0.500;AN=2;BaseQRankSum=0.763;ClippingRankSum=0.000;DP=50;ExcessHet=3.0103;FS=6.429;MLEAC=1;MLEAF=0.500;MQ=52.08;MQRankSum=-2.052;QD=0.37;ReadPosRankSum=-0.277;SOR=2.826	GT:AD:DP:GQ:PL	0/1:27,3:30:39:39,0,7180
EU153401.1	977138	.	T	G	13.95	.	AC=1;AF=0.500;AN=2;BaseQRankSum=0.677;ClippingRankSum=0.000;DP=50;ExcessHet=3.0103;FS=2.418;MLEAC=1;MLEAF=0.500;MQ=52.08;MQRankSum=-0.143;QD=0.48;ReadPosRankSum=-0.287;SOR=1.034	GT:AD:DP:GQ:PL	0/1:26,3:29:42:42,0,7138
EU153401.1	977148	.	A	G	367.73	.	AC=1;AF=0.500;AN=2;BaseQRankSum=0.050;ClippingRankSum=0.000;DP=55;ExcessHet=3.0103;FS=4.435;MLEAC=1;MLEAF=0.500;MQ=52.55;MQRankSum=-0.050;QD=14.14;ReadPosRankSum=-3.002;SOR=2.093	GT:AD:DP:GQ:PL	0/1:18,8:26:99:405,0,6691
EU153401.1	977149	.	T	TATACA	46.73	.	AC=1;AF=0.500;AN=2;BaseQRankSum=0.595;ClippingRankSum=0.000;DP=55;ExcessHet=3.0103;FS=2.716;MLEAC=1;MLEAF=0.500;MQ=52.55;MQRankSum=-0.686;QD=1.73;ReadPosRankSum=-0.418;SOR=0.928	GT:AD:DP:GQ:PL	0/1:24,3:27:84:84,0,7135
EU153401.1	977151	.	T	C	280.77	.	AC=1;AF=0.500;AN=2;BaseQRankSum=0.944;ClippingRankSum=0.000;DP=56;ExcessHet=3.0103;FS=0.000;MLEAC=1;MLEAF=0.500;MQ=52.58;MQRankSum=-2.780;QD=9.68;ReadPosRankSum=-2.100;SOR=0.936	GT:AD:DP:GQ:PL	0/1:21,8:29:99:309,0,6865
EU153401.1	977152	.	T	C	97.77	.	AC=1;AF=0.500;AN=2;BaseQRankSum=0.571;ClippingRankSum=0.000;DP=55;ExcessHet=3.0103;FS=0.000;MLEAC=1;MLEAF=0.500;MQ=52.78;MQRankSum=0.870;QD=3.37;ReadPosRankSum=-1.649;SOR=0.409	GT:AD:DP:GQ:PL	0/1:26,3:29:99:126,0,7132
EU153401.1	977153	.	A	G	97.73	.	AC=1;AF=0.500;AN=2;BaseQRankSum=0.708;ClippingRankSum=0.000;DP=58;ExcessHet=3.0103;FS=8.538;MLEAC=1;MLEAF=0.500;MQ=53.18;MQRankSum=-1.629;QD=3.26;ReadPosRankSum=-0.579;SOR=2.891	GT:AD:DP:GQ:PL	0/1:25,5:30:99:135,0,6421
EU153401.1	977154	.	G	A	100.77	.	AC=1;AF=0.500;AN=2;BaseQRankSum=0.681;ClippingRankSum=0.000;DP=58;ExcessHet=3.0103;FS=1.960;MLEAC=1;MLEAF=0.500;MQ=53.18;MQRankSum=-1.314;QD=3.15;ReadPosRankSum=-1.639;SOR=0.307	GT:AD:DP:GQ:PL	0/1:27,5:32:99:129,0,7090
EU153401.1	977155	.	G	A	595.77	.	AC=1;AF=0.500;AN=2;BaseQRankSum=1.826;ClippingRankSum=0.000;DP=58;ExcessHet=3.0103;FS=1.523;MLEAC=1;MLEAF=0.500;MQ=53.18;MQRankSum=-1.282;QD=18.62;ReadPosRankSum=-3.796;SOR=1.318	GT:AD:DP:GQ:PL	0/1:16,16:32:99:624,0,6010
EU153401.1	977160	.	C	T	94.77	.	AC=1;AF=0.500;AN=2;BaseQRankSum=0.668;ClippingRankSum=0.000;DP=58;ExcessHet=3.0103;FS=2.028;MLEAC=1;MLEAF=0.500;MQ=53.45;MQRankSum=1.046;QD=2.87;ReadPosRankSum=-2.340;SOR=0.283	GT:AD:DP:GQ:PL	0/1:28,5:33:99:123,0,7174
EU153401.1	977162	.	G	A	283.77	.	AC=1;AF=0.500;AN=2;BaseQRankSum=0.944;ClippingRankSum=0.000;DP=56;ExcessHet=3.0103;FS=0.000;MLEAC=1;MLEAF=0.500;MQ=54.12;MQRankSum=-0.092;QD=9.79;ReadPosRankSum=-2.393;SOR=0.714	GT:AD:DP:GQ:PL	0/1:21,8:29:99:312,0,6388
EU153401.1	977163	.	G	T	82.73	.	AC=1;AF=0.500;AN=2;BaseQRankSum=0.681;ClippingRankSum=0.000;DP=56;ExcessHet=3.0103;FS=1.960;MLEAC=1;MLEAF=0.500;MQ=54.12;MQRankSum=-1.761;QD=2.59;ReadPosRankSum=-1.701;SOR=0.307	GT:AD:DP:GQ:PL	0/1:27,5:32:99:120,0,7543
EU153401.1	977169	.	C	A	28.77	.	AC=1;AF=0.500;AN=2;BaseQRankSum=0.537;ClippingRankSum=0.000;DP=65;ExcessHet=3.0103;FS=5.274;MLEAC=1;MLEAF=0.500;MQ=54.22;MQRankSum=-0.306;QD=0.72;ReadPosRankSum=-0.675;SOR=2.049	GT:AD:DP:GQ:PL	0/1:36,4:40:57:57,0,7991
EU153401.1	977170	.	A	T	67.73	.	AC=1;AF=0.500;AN=2;BaseQRankSum=-0.786;ClippingRankSum=0.000;DP=66;ExcessHet=3.0103;FS=0.000;MLEAC=1;MLEAF=0.500;MQ=54.31;MQRankSum=-1.173;QD=1.69;ReadPosRankSum=-0.761;SOR=0.420	GT:AD:DP:GQ:PL	0/1:35,5:40:99:105,0,8339
EU153401.1	977172	.	T	A	346.73	.	AC=1;AF=0.500;AN=2;BaseQRankSum=1.193;ClippingRankSum=0.000;DP=69;ExcessHet=3.0103;FS=1.484;MLEAC=1;MLEAF=0.500;MQ=54.35;MQRankSum=-0.207;QD=9.37;ReadPosRankSum=-1.775;SOR=1.138	GT:AD:DP:GQ:PL	0/1:26,11:37:99:384,0,7851
EU153401.1	977173	.	T	TGCA	124.73	.	AC=1;AF=0.500;AN=2;BaseQRankSum=0.656;ClippingRankSum=0.000;DP=70;ExcessHet=3.0103;FS=0.000;MLEAC=1;MLEAF=0.500;MQ=53.84;MQRankSum=0.913;QD=3.67;ReadPosRankSum=-1.056;SOR=1.061	GT:AD:DP:GQ:PL	0/1:29,5:34:99:162,0,8307
EU153401.1	977176	.	AG	A	160.73	.	AC=1;AF=0.500;AN=2;BaseQRankSum=0.872;ClippingRankSum=0.000;DP=75;ExcessHet=3.0103;FS=11.368;MLEAC=1;MLEAF=0.500;MQ=53.50;MQRankSum=-1.660;QD=4.12;ReadPosRankSum=-0.333;SOR=3.477	GT:AD:DP:GQ:PL	0/1:32,7:39:99:198,0,8036
EU153401.1	977177	.	G	A	169.73	.	AC=1;AF=0.500;AN=2;BaseQRankSum=1.085;ClippingRankSum=0.000;DP=86;ExcessHet=3.0103;FS=0.000;MLEAC=1;MLEAF=0.500;MQ=53.80;MQRankSum=-2.627;QD=4.85;ReadPosRankSum=-1.298;SOR=0.850	GT:AD:DP:GQ:PL	0/1:28,7:35:99:207,0,8417
EU153401.1	977181	.	A	G	16.82	.	AC=1;AF=0.500;AN=2;BaseQRankSum=0.716;ClippingRankSum=0.000;DP=75;ExcessHet=3.0103;FS=5.336;MLEAC=1;MLEAF=0.500;MQ=53.50;MQRankSum=-0.250;QD=0.40;ReadPosRankSum=0.528;SOR=2.110	GT:AD:DP:GQ:PL	0/1:38,4:42:54:54,0,8436
EU153401.1	977182	.	C	A	336.73	.	AC=1;AF=0.500;AN=2;BaseQRankSum=0.351;ClippingRankSum=0.000;DP=95;ExcessHet=3.0103;FS=6.513;MLEAC=1;MLEAF=0.500;MQ=55.55;MQRankSum=0.976;QD=8.86;ReadPosRankSum=-1.766;SOR=2.206	GT:AD:DP:GQ:PL	0/1:29,9:38:99:374,0,1185
EU153401.1	977186	.	T	TAGAAAAAAAGAAAAAAAAGA	166.73	.	AC=1;AF=0.500;AN=2;BaseQRankSum=0.062;ClippingRankSum=0.000;DP=90;ExcessHet=3.0103;FS=8.105;MLEAC=1;MLEAF=0.500;MQ=55.63;MQRankSum=-0.954;QD=4.63;ReadPosRankSum=-0.680;SOR=3.014	GT:AD:DP:GQ:PL	0/1:29,7:36:99:204,0,1239
EU153401.1	977190	.	TTCTCCC	T	157.73	.	AC=1;AF=0.500;AN=2;BaseQRankSum=1.168;ClippingRankSum=0.000;DP=86;ExcessHet=3.0103;FS=5.184;MLEAC=1;MLEAF=0.500;MQ=55.45;MQRankSum=-0.337;QD=4.15;ReadPosRankSum=-1.970;SOR=2.252	GT:AD:DP:GQ:PL	0/1:32,6:38:99:195,0,1365
EU153401.1	977193	.	T	TTAGA	31.73	.	AC=1;AF=0.500;AN=2;BaseQRankSum=-0.582;ClippingRankSum=0.000;DP=84;ExcessHet=3.0103;FS=2.474;MLEAC=1;MLEAF=0.500;MQ=55.56;MQRankSum=-3.929;QD=0.88;SOR=1.214	GT:AD:DP:GQ:PL	0/1:32,4:36:69:69,0,1374
EU153401.1	977195	.	C	A	334.73	.	AC=1;AF=0.500;AN=2;BaseQRankSum=0.428;ClippingRankSum=0.000;DP=83;ExcessHet=3.0103;FS=1.616;MLEAC=1;MLEAF=0.500;MQ=55.72;MQRankSum=-3.002;QD=8.37;ReadPosRankSum=-2.100;SOR=0.368	GT:AD:DP:GQ:PL	0/1:30,10:40:99:372,0,1227
EU153401.1	977198	.	T	G	658.73	.	AC=1;AF=0.500;AN=2;BaseQRankSum=1.049;ClippingRankSum=0.000;DP=83;ExcessHet=3.0103;FS=16.446;MLEAC=1;MLEAF=0.500;MQ=55.72;MQRankSum=-3.212;QD=17.80;ReadPosRankSum=-2.196;SOR=3.573	GT:AD:DP:GQ:PL	0/1:20,17:37:99:696,0,786
EU153401.1	977200	.	C	CAGAGAT	202.73	.	AC=1;AF=0.500;AN=2;BaseQRankSum=0.831;ClippingRankSum=0.000;DP=83;ExcessHet=3.0103;FS=10.855;MLEAC=1;MLEAF=0.500;MQ=55.93;MQRankSum=-0.096;QD=5.34;ReadPosRankSum=-1.772;SOR=3.145	GT:AD:DP:GQ:PL	0/1:30,8:38:99:240,0,1320
EU153401.1	977205	.	C	T	79.73	.	AC=1;AF=0.500;AN=2;BaseQRankSum=-0.149;ClippingRankSum=0.000;DP=78;ExcessHet=3.0103;FS=0.000;MLEAC=1;MLEAF=0.500;MQ=56.30;MQRankSum=-2.014;QD=2.28;ReadPosRankSum=-1.740;SOR=0.343	GT:AD:DP:GQ:PL	0/1:31,4:35:99:117,0,1287
EU153401.1	977208	.	T	C	400.77	.	AC=1;AF=0.500;AN=2;BaseQRankSum=1.545;ClippingRankSum=0.000;DP=75;ExcessHet=3.0103;FS=14.956;MLEAC=1;MLEAF=0.500;MQ=56.14;MQRankSum=-1.021;QD=12.14;ReadPosRankSum=-2.456;SOR=3.893	GT:AD:DP:GQ:PL	0/1:21,12:33:99:429,0,998
EU153401.1	977212	.	CACA	C	199.73	.	AC=1;AF=0.500;AN=2;BaseQRankSum=1.354;ClippingRankSum=0.000;DP=78;ExcessHet=3.0103;FS=8.154;MLEAC=1;MLEAF=0.500;MQ=54.96;MQRankSum=0.285;QD=5.71;ReadPosRankSum=-0.898;SOR=2.833	GT:AD:DP:GQ:PL	0/1:28,7:35:99:237,0,1361
EU153401.1	977223	.	C	A	704.77	.	AC=1;AF=0.500;AN=2;BaseQRankSum=1.443;ClippingRankSum=0.000;DP=80;ExcessHet=3.0103;FS=5.127;MLEAC=1;MLEAF=0.500;MQ=54.78;MQRankSum=-3.053;QD=18.55;ReadPosRankSum=-3.421;SOR=1.751	GT:AD:DP:GQ:PL	0/1:18,20:38:99:733,0,666
EU153401.1	977236	.	C	T	163.77	.	AC=1;AF=0.500;AN=2;BaseQRankSum=0.785;ClippingRankSum=0.000;DP=82;ExcessHet=3.0103;FS=14.836;MLEAC=1;MLEAF=0.500;MQ=54.25;MQRankSum=1.144;QD=4.09;ReadPosRankSum=-1.762;SOR=3.837	GT:AD:DP:GQ:PL	0/1:33,7:40:99:192,0,1405
EU153401.1	977238	.	C	T	163.77	.	AC=1;AF=0.500;AN=2;BaseQRankSum=0.961;ClippingRankSum=0.000;DP=81;ExcessHet=3.0103;FS=14.394;MLEAC=1;MLEAF=0.500;MQ=54.17;MQRankSum=1.188;QD=4.20;ReadPosRankSum=-2.233;SOR=3.711	GT:AD:DP:GQ:PL	0/1:32,7:39:99:192,0,1407
EU153401.1	977240	.	G	T	160.77	.	AC=1;AF=0.500;AN=2;BaseQRankSum=1.927;ClippingRankSum=0.000;DP=80;ExcessHet=3.0103;FS=15.124;MLEAC=1;MLEAF=0.500;MQ=54.33;MQRankSum=1.188;QD=4.12;ReadPosRankSum=-2.395;SOR=3.943	GT:AD:DP:GQ:PL	0/1:32,7:39:99:189,0,1449
EU153401.1	977253	.	A	ATGC	145.73	.	AC=1;AF=0.500;AN=2;BaseQRankSum=1.184;ClippingRankSum=0.000;DP=63;ExcessHet=3.0103;FS=9.118;MLEAC=1;MLEAF=0.500;MQ=55.81;MQRankSum=0.940;QD=5.40;ReadPosRankSum=-1.405;SOR=3.105	GT:AD:DP:GQ:PL	0/1:23,4:27:99:183,0,948
EU153401.1	977255	.	CTTAA	C	58.73	.	AC=1;AF=0.500;AN=2;BaseQRankSum=1.230;ClippingRankSum=0.000;DP=58;ExcessHet=3.0103;FS=9.394;MLEAC=1;MLEAF=0.500;MQ=56.37;MQRankSum=0.768;QD=2.67;ReadPosRankSum=-2.375;SOR=3.258	GT:AD:DP:GQ:PL	0/1:18,4:22:96:96,0,996
EU153401.1	977262	.	C	T	85.77	.	AC=1;AF=0.500;AN=2;BaseQRankSum=0.426;ClippingRankSum=0.000;DP=54;ExcessHet=3.0103;FS=6.410;MLEAC=1;MLEAF=0.500;MQ=56.33;MQRankSum=0.690;QD=4.08;ReadPosRankSum=-2.209;SOR=2.833	GT:AD:DP:GQ:PL	0/1:18,3:21:99:114,0,744
EU153401.1	977264	.	A	C	43.77	.	AC=1;AF=0.500;AN=2;BaseQRankSum=1.030;ClippingRankSum=0.000;DP=53;ExcessHet=3.0103;FS=3.197;MLEAC=1;MLEAF=0.500;MQ=56.26;MQRankSum=0.605;QD=2.19;SOR=2.303	GT:AD:DP:GQ:PL	0/1:18,2:20:72:72,0,747
EU153401.1	977317	.	C	T	502.77	.	AC=2;AF=1.00;AN=2;DP=16;ExcessHet=3.0103;FS=0.000;MLEAC=2;MLEAF=1.00;MQ=57.80;QD=30.77;SOR=0.693	GT:AD:DP:GQ:PL	1/1:0,14:14:42:531,42,0
EU153401.1	977356	.	G	A	558.77	.	AC=2;AF=1.00;AN=2;DP=20;ExcessHet=3.0103;FS=0.000;MLEAC=2;MLEAF=1.00;MQ=56.18;QD=21.55;SOR=1.329	GT:AD:DP:GQ:PL	1/1:0,14:14:42:587,42,0
EU153401.1	977502	.	ATGC	A	96.73	.	AC=1;AF=0.500;AN=2;BaseQRankSum=0.990;ClippingRankSum=0.000;DP=37;ExcessHet=3.0103;FS=1.922;MLEAC=1;MLEAF=0.500;MQ=52.63;MQRankSum=-2.889;QD=3.22;ReadPosRankSum=1.621;SOR=0.883	GT:AD:DP:GQ:PL	0/1:25,5:30:99:134,0,1021
EU153401.1	977504	.	G	A	360.77	.	AC=1;AF=0.500;AN=2;BaseQRankSum=-0.805;ClippingRankSum=0.000;DP=30;ExcessHet=3.0103;FS=3.568;MLEAC=1;MLEAF=0.500;MQ=52.87;MQRankSum=-1.962;QD=12.03;ReadPosRankSum=-2.385;SOR=1.362	GT:AD:DP:GQ:PL	0/1:21,9:30:99:389,0,849
EU153401.1	977505	.	C	T	315.73	.	AC=1;AF=0.500;AN=2;BaseQRankSum=-0.097;ClippingRankSum=0.000;DP=30;ExcessHet=3.0103;FS=6.805;MLEAC=1;MLEAF=0.500;MQ=52.87;MQRankSum=-2.257;QD=11.69;ReadPosRankSum=-1.810;SOR=1.793	GT:AD:DP:GQ:PL	0/1:19,8:27:99:353,0,768
EU153401.1	977506	.	C	CATT	52.73	.	AC=1;AF=0.500;AN=2;BaseQRankSum=1.010;ClippingRankSum=0.000;DP=30;ExcessHet=3.0103;FS=0.000;MLEAC=1;MLEAF=0.500;MQ=52.87;MQRankSum=-2.124;QD=1.82;ReadPosRankSum=1.271;SOR=0.622	GT:AD:DP:GQ:PL	0/1:25,4:29:90:90,0,1080
EU153401.1	977513	.	T	C	328.77	.	AC=1;AF=0.500;AN=2;BaseQRankSum=1.278;ClippingRankSum=0.000;DP=31;ExcessHet=3.0103;FS=0.000;MLEAC=1;MLEAF=0.500;MQ=53.12;MQRankSum=-2.863;QD=10.61;ReadPosRankSum=-1.382;SOR=0.465	GT:AD:DP:GQ:PL	0/1:21,10:31:99:357,0,852
EU153401.1	977514	.	A	C	19.81	.	AC=1;AF=0.500;AN=2;BaseQRankSum=0.678;ClippingRankSum=0.000;DP=31;ExcessHet=3.0103;FS=0.000;MLEAC=1;MLEAF=0.500;MQ=53.12;MQRankSum=-1.636;QD=0.68;ReadPosRankSum=0.969;SOR=1.179	GT:AD:DP:GQ:PL	0/1:26,3:29:48:48,0,1083
EU153401.1	977519	.	G	A	11.12	.	AC=1;AF=0.500;AN=2;BaseQRankSum=-1.289;ClippingRankSum=0.000;DP=29;ExcessHet=3.0103;FS=0.000;MLEAC=1;MLEAF=0.500;MQ=52.90;MQRankSum=-1.466;QD=0.38;ReadPosRankSum=-0.108;SOR=0.990	GT:AD:DP:GQ:PL	0/1:26,3:29:39:39,0,1208
EU153401.1	977520	.	G	A	124.73	.	AC=1;AF=0.500;AN=2;BaseQRankSum=0.739;ClippingRankSum=0.000;DP=28;ExcessHet=3.0103;FS=0.000;MLEAC=1;MLEAF=0.500;MQ=52.85;MQRankSum=-1.287;QD=4.45;ReadPosRankSum=1.687;SOR=0.446	GT:AD:DP:GQ:PL	0/1:26,2:28:99:162,0,1242
EU153401.1	977523	.	A	ATG	328.73	.	AC=1;AF=0.500;AN=2;BaseQRankSum=0.295;ClippingRankSum=0.000;DP=25;ExcessHet=3.0103;FS=1.685;MLEAC=1;MLEAF=0.500;MQ=53.06;MQRankSum=-3.679;QD=13.15;ReadPosRankSum=0.111;SOR=1.426	GT:AD:DP:GQ:PL	0/1:15,10:25:99:366,0,726
EU153401.1	977533	.	A	T	10.17	.	AC=1;AF=0.500;AN=2;BaseQRankSum=0.636;ClippingRankSum=0.000;DP=50;ExcessHet=3.0103;FS=7.966;MLEAC=1;MLEAF=0.500;MQ=45.66;MQRankSum=-3.230;QD=0.21;SOR=1.909	GT:AD:DP:GQ:PL	0/1:44,5:49:47:47,0,2153
EU153401.1	977535	.	A	C	307.73	.	AC=1;AF=0.500;AN=2;BaseQRankSum=0.953;ClippingRankSum=0.000;DP=40;ExcessHet=3.0103;FS=3.274;MLEAC=1;MLEAF=0.500;MQ=49.89;MQRankSum=-3.435;QD=8.79;ReadPosRankSum=0.025;SOR=0.956	GT:AD:DP:GQ:PL	0/1:25,10:35:99:345,0,1020
EU153401.1	977536	.	A	T	34.77	.	AC=1;AF=0.500;AN=2;BaseQRankSum=0.402;ClippingRankSum=0.000;DP=37;ExcessHet=3.0103;FS=3.522;MLEAC=1;MLEAF=0.500;MQ=51.19;MQRankSum=-0.407;QD=0.97;ReadPosRankSum=0.482;SOR=1.522	GT:AD:DP:GQ:PL	0/1:35,1:36:63:63,0,1458
EU153401.1	977555	.	C	T	177.73	.	AC=1;AF=0.500;AN=2;BaseQRankSum=0.206;ClippingRankSum=0.000;DP=82;ExcessHet=3.0103;FS=7.642;MLEAC=1;MLEAF=0.500;MQ=44.09;MQRankSum=-2.579;QD=2.34;ReadPosRankSum=0.417;SOR=1.516	GT:AD:DP:GQ:PL	0/1:66,10:76:99:215,0,2767
EU153401.1	977556	.	A	C	27.74	.	AC=1;AF=0.500;AN=2;BaseQRankSum=0.987;ClippingRankSum=0.000;DP=82;ExcessHet=3.0103;FS=5.969;MLEAC=1;MLEAF=0.500;MQ=44.09;MQRankSum=-2.661;QD=0.34;ReadPosRankSum=-0.101;SOR=1.554	GT:AD:DP:GQ:PL	0/1:74,7:81:65:65,0,3163
EU153401.1	977558	.	T	C	922.77	.	AC=1;AF=0.500;AN=2;BaseQRankSum=2.041;ClippingRankSum=0.000;DP=83;ExcessHet=3.0103;FS=2.010;MLEAC=1;MLEAF=0.500;MQ=44.15;MQRankSum=-4.540;QD=11.25;ReadPosRankSum=-0.015;SOR=0.755	GT:AD:DP:GQ:PL	0/1:58,24:82:99:951,0,2144
EU153401.1	977569	.	G	A	495.77	.	AC=1;AF=0.500;AN=2;BaseQRankSum=0.598;ClippingRankSum=0.000;DP=109;ExcessHet=3.0103;FS=13.528;MLEAC=1;MLEAF=0.500;MQ=43.64;MQRankSum=0.049;QD=4.59;ReadPosRankSum=0.057;SOR=1.953	GT:AD:DP:GQ:PL	0/1:89,19:108:99:524,0,3714
EU153401.1	977573	.	A	G	430.73	.	AC=1;AF=0.500;AN=2;BaseQRankSum=1.193;ClippingRankSum=0.000;DP=121;ExcessHet=3.0103;FS=5.018;MLEAC=1;MLEAF=0.500;MQ=44.02;MQRankSum=-1.812;QD=3.81;ReadPosRankSum=0.043;SOR=1.120	GT:AD:DP:GQ:PL	0/1:95,18:113:99:468,0,3999
EU153401.1	977574	.	A	T	31.73	.	AC=1;AF=0.500;AN=2;BaseQRankSum=-0.516;ClippingRankSum=0.000;DP=123;ExcessHet=3.0103;FS=7.968;MLEAC=1;MLEAF=0.500;MQ=43.64;MQRankSum=-2.944;QD=0.26;ReadPosRankSum=1.144;SOR=1.833	GT:AD:DP:GQ:PL	0/1:112,9:121:69:69,0,4807
EU153401.1	977582	.	C	A	1740.77	.	AC=1;AF=0.500;AN=2;BaseQRankSum=2.551;ClippingRankSum=0.000;DP=112;ExcessHet=3.0103;FS=7.779;MLEAC=1;MLEAF=0.500;MQ=42.88;MQRankSum=-4.556;QD=16.90;ReadPosRankSum=2.425;SOR=1.213	GT:AD:DP:GQ:PL	0/1:53,50:103:99:1769,0,2163
EU153401.1	977583	.	C	G	787.77	.	AC=1;AF=0.500;AN=2;BaseQRankSum=-0.153;ClippingRankSum=0.000;DP=112;ExcessHet=3.0103;FS=6.793;MLEAC=1;MLEAF=0.500;MQ=42.88;MQRankSum=-4.396;QD=7.36;ReadPosRankSum=-0.606;SOR=1.539	GT:AD:DP:GQ:PL	0/1:88,19:107:99:816,0,3729
EU153401.1	977603	.	G	GGCA	719.73	.	AC=1;AF=0.500;AN=2;BaseQRankSum=1.015;ClippingRankSum=0.000;DP=78;ExcessHet=3.0103;FS=5.312;MLEAC=1;MLEAF=0.500;MQ=45.76;MQRankSum=-1.446;QD=18.94;ReadPosRankSum=-1.511;SOR=1.739	GT:AD:DP:GQ:PL	0/1:26,12:38:99:757,0,1233
EU153401.1	977612	.	GA	G	853.73	.	AC=1;AF=0.500;AN=2;BaseQRankSum=-0.934;ClippingRankSum=0.000;DP=43;ExcessHet=3.0103;FS=8.806;MLEAC=1;MLEAF=0.500;MQ=49.08;MQRankSum=3.885;QD=32.84;ReadPosRankSum=-1.100;SOR=0.042	GT:AD:DP:GQ:PL	0/1:6,20:26:99:891,0,186
EU153401.1	977614	.	A	G	139.73	.	AC=1;AF=0.500;AN=2;BaseQRankSum=1.154;ClippingRankSum=0.000;DP=42;ExcessHet=3.0103;FS=8.671;MLEAC=1;MLEAF=0.500;MQ=48.87;MQRankSum=-3.634;QD=4.99;ReadPosRankSum=1.573;SOR=3.258	GT:AD:DP:GQ:PL	0/1:22,6:28:99:177,0,1032
EU153401.1	977617	.	A	G	13.95	.	AC=1;AF=0.500;AN=2;BaseQRankSum=0.992;ClippingRankSum=0.000;DP=42;ExcessHet=3.0103;FS=2.755;MLEAC=1;MLEAF=0.500;MQ=49.81;MQRankSum=-2.116;QD=0.50;ReadPosRankSum=1.618;SOR=1.877	GT:AD:DP:GQ:PL	0/1:25,3:28:42:42,0,1167
EU153401.1	977618	.	A	G	16.86	.	AC=1;AF=0.500;AN=2;BaseQRankSum=0.779;ClippingRankSum=0.000;DP=43;ExcessHet=3.0103;FS=2.674;MLEAC=1;MLEAF=0.500;MQ=49.60;MQRankSum=-3.103;QD=0.58;ReadPosRankSum=0.900;SOR=1.524	GT:AD:DP:GQ:PL	0/1:26,3:29:45:45,0,1125
EU153401.1	977619	.	A	G	16.86	.	AC=1;AF=0.500;AN=2;BaseQRankSum=0.779;ClippingRankSum=0.000;DP=43;ExcessHet=3.0103;FS=2.674;MLEAC=1;MLEAF=0.500;MQ=49.60;MQRankSum=-3.103;QD=0.58;ReadPosRankSum=0.684;SOR=1.524	GT:AD:DP:GQ:PL	0/1:26,3:29:45:45,0,1125
EU153401.1	977620	.	A	G	13.91	.	AC=1;AF=0.500;AN=2;BaseQRankSum=-0.892;ClippingRankSum=0.000;DP=43;ExcessHet=3.0103;FS=2.708;MLEAC=1;MLEAF=0.500;MQ=49.60;MQRankSum=-2.116;QD=0.50;ReadPosRankSum=1.495;SOR=1.609	GT:AD:DP:GQ:PL	0/1:25,3:28:51:51,0,1041
EU153401.1	977622	.	A	G	19.81	.	AC=1;AF=0.500;AN=2;BaseQRankSum=0.914;ClippingRankSum=0.000;DP=43;ExcessHet=3.0103;FS=2.634;MLEAC=1;MLEAF=0.500;MQ=48.85;MQRankSum=-1.659;QD=0.73;ReadPosRankSum=-1.283;SOR=1.426	GT:AD:DP:GQ:PL	0/1:24,3:27:48:48,0,1083
EU153401.1	977625	.	T	C	727.73	.	AC=1;AF=0.500;AN=2;BaseQRankSum=-0.765;ClippingRankSum=0.000;DP=43;ExcessHet=3.0103;FS=5.575;MLEAC=1;MLEAF=0.500;MQ=48.74;MQRankSum=3.886;QD=30.32;ReadPosRankSum=1.554;SOR=0.068	GT:AD:DP:GQ:PL	0/1:6,18:24:99:765,0,195
EU153401.1	977627	.	CTG	C	13.91	.	AC=1;AF=0.500;AN=2;BaseQRankSum=0.595;ClippingRankSum=0.000;DP=44;ExcessHet=3.0103;FS=0.000;MLEAC=1;MLEAF=0.500;MQ=48.55;MQRankSum=-3.030;QD=0.52;SOR=1.154	GT:AD:DP:GQ:PL	0/1:24,3:27:51:51,0,1041
EU153401.1	977631	.	T	A	13.91	.	AC=1;AF=0.500;AN=2;BaseQRankSum=0.582;ClippingRankSum=0.000;DP=46;ExcessHet=3.0103;FS=2.586;MLEAC=1;MLEAF=0.500;MQ=48.49;MQRankSum=-3.066;QD=0.50;ReadPosRankSum=0.043;SOR=1.345	GT:AD:DP:GQ:PL	0/1:25,3:28:51:51,0,1041
EU153401.1	977632	.	G	GT	22.75	.	AC=1;AF=0.500;AN=2;BaseQRankSum=0.622;ClippingRankSum=0.000;DP=49;ExcessHet=3.0103;FS=2.722;MLEAC=1;MLEAF=0.500;MQ=48.50;MQRankSum=-3.183;QD=0.91;ReadPosRankSum=-0.246;SOR=1.609	GT:AD:DP:GQ:PL	0/1:22,3:25:60:60,0,915
EU153401.1	977636	.	T	TGTTGGTGGG	13.91	.	AC=1;AF=0.500;AN=2;BaseQRankSum=0.582;ClippingRankSum=0.000;DP=49;ExcessHet=3.0103;FS=2.586;MLEAC=1;MLEAF=0.500;MQ=48.50;MQRankSum=-3.066;QD=0.50;ReadPosRankSum=-0.908;SOR=1.345	GT:AD:DP:GQ:PL	0/1:25,3:28:51:51,0,1041
EU153401.1	977637	.	A	G	73.77	.	AC=1;AF=0.500;AN=2;BaseQRankSum=0.692;ClippingRankSum=0.000;DP=49;ExcessHet=3.0103;FS=2.626;MLEAC=1;MLEAF=0.500;MQ=48.50;MQRankSum=-2.441;QD=2.84;ReadPosRankSum=-0.419;SOR=1.981	GT:AD:DP:GQ:PL	0/1:22,4:26:99:102,0,912
EU153401.1	977638	.	T	A	13.91	.	AC=1;AF=0.500;AN=2;BaseQRankSum=0.707;ClippingRankSum=0.000;DP=49;ExcessHet=3.0103;FS=2.634;MLEAC=1;MLEAF=0.500;MQ=48.50;MQRankSum=-3.100;QD=0.52;ReadPosRankSum=-1.498;SOR=1.426	GT:AD:DP:GQ:PL	0/1:24,3:27:51:51,0,1041
EU153401.1	977639	.	T	TG	106.73	.	AC=1;AF=0.500;AN=2;BaseQRankSum=0.915;ClippingRankSum=0.000;DP=49;ExcessHet=3.0103;FS=5.477;MLEAC=1;MLEAF=0.500;MQ=48.50;MQRankSum=-2.642;QD=3.95;ReadPosRankSum=-0.610;SOR=2.303	GT:AD:DP:GQ:PL	0/1:22,5:27:99:144,0,909
EU153401.1	977645	.	T	C	37.77	.	AC=1;AF=0.500;AN=2;BaseQRankSum=0.654;ClippingRankSum=0.000;DP=48;ExcessHet=3.0103;FS=2.793;MLEAC=1;MLEAF=0.500;MQ=47.27;MQRankSum=-1.518;QD=1.64;SOR=2.160	GT:AD:DP:GQ:PL	0/1:20,3:23:66:66,0,831
EU153401.1	977648	.	T	G	37.77	.	AC=1;AF=0.500;AN=2;BaseQRankSum=0.654;ClippingRankSum=0.000;DP=48;ExcessHet=3.0103;FS=2.793;MLEAC=1;MLEAF=0.500;MQ=47.27;MQRankSum=-1.518;QD=1.64;SOR=2.160	GT:AD:DP:GQ:PL	0/1:20,3:23:66:66,0,831
EU153401.1	977650	.	T	G	16.82	.	AC=1;AF=0.500;AN=2;BaseQRankSum=0.622;ClippingRankSum=0.000;DP=49;ExcessHet=3.0103;FS=6.021;MLEAC=1;MLEAF=0.500;MQ=47.55;MQRankSum=-1.284;QD=0.67;ReadPosRankSum=-1.772;SOR=2.522	GT:AD:DP:GQ:PL	0/1:22,3:25:54:54,0,964
EU153401.1	977652	.	A	G	709.25	.	AC=1;AF=0.500;AN=2;BaseQRankSum=-0.525;ClippingRankSum=0.000;DP=46;ExcessHet=3.0103;FS=0.000;MLEAC=1;MLEAF=0.500;MQ=47.35;MQRankSum=4.317;QD=33.73;ReadPosRankSum=1.832;SOR=0.527	GT:AD:DP:GQ:PL	0/1:3,16:19:72:746,0,72
EU153401.1	977660	.	A	G	55.73	.	AC=1;AF=0.500;AN=2;BaseQRankSum=0.708;ClippingRankSum=0.000;DP=49;ExcessHet=3.0103;FS=11.237;MLEAC=1;MLEAF=0.500;MQ=46.64;MQRankSum=-1.346;QD=2.06;ReadPosRankSum=-0.350;SOR=2.797	GT:AD:DP:GQ:PL	0/1:24,3:27:93:93,0,945
EU153401.1	978020	.	T	TA	392.73	.	AC=2;AF=1.00;AN=2;DP=20;ExcessHet=3.0103;FS=0.000;MLEAC=1;MLEAF=0.500;MQ=55.00;QD=28.05;SOR=0.693	GT:AD:DP:GQ:PL	1/1:0,14:14:42:427,42,0
EU153401.1	978048	.	A	AC	16.82	.	AC=1;AF=0.500;AN=2;BaseQRankSum=1.210;ClippingRankSum=0.000;DP=25;ExcessHet=3.0103;FS=6.628;MLEAC=1;MLEAF=0.500;MQ=55.47;MQRankSum=-3.043;QD=0.70;ReadPosRankSum=-2.074;SOR=2.809	GT:AD:DP:GQ:PL	0/1:21,3:24:54:54,0,999
EU153401.1	978064	.	G	A	121.77	.	AC=1;AF=0.500;AN=2;BaseQRankSum=0.946;ClippingRankSum=0.000;DP=34;ExcessHet=3.0103;FS=7.076;MLEAC=1;MLEAF=0.500;MQ=48.53;MQRankSum=-2.561;QD=4.06;ReadPosRankSum=-1.117;SOR=2.303	GT:AD:DP:GQ:PL	0/1:24,6:30:99:150,0,1350
EU153401.1	978085	.	A	G	39.73	.	AC=1;AF=0.500;AN=2;BaseQRankSum=0.914;ClippingRankSum=0.000;DP=78;ExcessHet=3.0103;FS=4.115;MLEAC=1;MLEAF=0.500;MQ=44.25;MQRankSum=-1.152;QD=0.62;ReadPosRankSum=-1.355;SOR=1.949	GT:AD:DP:GQ:PL	0/1:58,6:64:77:77,0,2454
EU153401.1	978086	.	T	C	989.73	.	AC=1;AF=0.500;AN=2;BaseQRankSum=-2.799;ClippingRankSum=0.000;DP=79;ExcessHet=3.0103;FS=0.979;MLEAC=1;MLEAF=0.500;MQ=44.03;MQRankSum=4.193;QD=15.96;ReadPosRankSum=1.979;SOR=0.511	GT:AD:DP:GQ:PL	0/1:34,28:62:99:1027,0,1129
EU153401.1	978096	.	CTA	C	220.73	.	AC=1;AF=0.500;AN=2;BaseQRankSum=1.137;ClippingRankSum=0.000;DP=80;ExcessHet=3.0103;FS=10.438;MLEAC=1;MLEAF=0.500;MQ=44.55;MQRankSum=-1.308;QD=4.16;ReadPosRankSum=-2.549;SOR=0.676	GT:AD:DP:GQ:PL	0/1:41,12:53:99:258,0,1779
EU153401.1	978097	.	T	C	820.77	.	AC=1;AF=0.500;AN=2;BaseQRankSum=0.950;ClippingRankSum=0.000;DP=66;ExcessHet=3.0103;FS=35.847;MLEAC=1;MLEAF=0.500;MQ=45.83;MQRankSum=-3.303;QD=15.49;ReadPosRankSum=-0.438;SOR=4.710	GT:AD:DP:GQ:PL	0/1:32,21:53:99:849,0,1432
EU153401.1	978099	.	G	C	229.73	.	AC=1;AF=0.500;AN=2;BaseQRankSum=0.572;ClippingRankSum=0.000;DP=72;ExcessHet=3.0103;FS=7.628;MLEAC=1;MLEAF=0.500;MQ=46.70;MQRankSum=-1.933;QD=4.50;ReadPosRankSum=-3.003;SOR=0.707	GT:AD:DP:GQ:PL	0/1:39,12:51:99:267,0,1652
EU153401.1	978100	.	A	AGGG	120.73	.	AC=1;AF=0.500;AN=2;BaseQRankSum=1.052;ClippingRankSum=0.000;DP=72;ExcessHet=3.0103;FS=4.002;MLEAC=1;MLEAF=0.500;MQ=46.70;MQRankSum=-1.453;QD=2.37;ReadPosRankSum=0.101;SOR=1.802	GT:AD:DP:GQ:PL	0/1:44,7:51:99:158,0,1869
EU153401.1	978102	.	A	G	330.73	.	AC=1;AF=0.500;AN=2;BaseQRankSum=0.233;ClippingRankSum=0.000;DP=71;ExcessHet=3.0103;FS=19.980;MLEAC=1;MLEAF=0.500;MQ=46.96;MQRankSum=-2.968;QD=6.01;ReadPosRankSum=-0.894;SOR=4.457	GT:AD:DP:GQ:PL	0/1:44,11:55:99:368,0,1854
EU153401.1	978104	.	A	G	517.73	.	AC=1;AF=0.500;AN=2;BaseQRankSum=-0.265;ClippingRankSum=0.000;DP=71;ExcessHet=3.0103;FS=22.695;MLEAC=1;MLEAF=0.500;MQ=46.96;MQRankSum=-2.911;QD=9.25;ReadPosRankSum=-0.938;SOR=3.812	GT:AD:DP:GQ:PL	0/1:39,17:56:99:555,0,1520
EU153401.1	978107	.	T	A	40.73	.	AC=1;AF=0.500;AN=2;BaseQRankSum=0.961;ClippingRankSum=0.000;DP=66;ExcessHet=3.0103;FS=2.053;MLEAC=1;MLEAF=0.500;MQ=48.67;MQRankSum=1.741;QD=0.89;ReadPosRankSum=-1.083;SOR=0.266	GT:AD:DP:GQ:PL	0/1:41,5:46:78:78,0,1804
EU153401.1	978108	.	GGGGC	G	108.73	.	AC=1;AF=0.500;AN=2;BaseQRankSum=0.910;ClippingRankSum=0.000;DP=66;ExcessHet=3.0103;FS=11.289;MLEAC=1;MLEAF=0.500;MQ=48.67;MQRankSum=-3.237;QD=2.72;ReadPosRankSum=-1.081;SOR=3.258	GT:AD:DP:GQ:PL	0/1:34,6:40:99:146,0,1452
EU153401.1	978111	.	GCT	G	52.73	.	AC=1;AF=0.500;AN=2;BaseQRankSum=1.047;ClippingRankSum=0.000;DP=67;ExcessHet=3.0103;FS=1.893;MLEAC=1;MLEAF=0.500;MQ=48.42;MQRankSum=1.639;QD=1.20;ReadPosRankSum=-0.826;SOR=0.324	GT:AD:DP:GQ:PL	0/1:39,5:44:90:90,0,1632
EU153401.1	978115	.	G	GT	78.73	.	AC=1;AF=0.500;AN=2;BaseQRankSum=-0.406;ClippingRankSum=0.000;DP=67;ExcessHet=3.0103;FS=0.000;MLEAC=1;MLEAF=0.500;MQ=48.18;MQRankSum=1.711;QD=1.64;ReadPosRankSum=-0.025;SOR=0.533	GT:AD:DP:GQ:PL	0/1:44,4:48:99:116,0,1844
EU153401.1	978116	.	GGGATGAA	G	126.73	.	AC=1;AF=0.500;AN=2;BaseQRankSum=1.094;ClippingRankSum=0.000;DP=76;ExcessHet=3.0103;FS=10.470;MLEAC=1;MLEAF=0.500;MQ=47.48;MQRankSum=-2.262;QD=2.59;ReadPosRankSum=-1.306;SOR=2.964	GT:AD:DP:GQ:PL	0/1:42,7:49:99:164,0,1751
EU153401.1	978120	.	T	TTTGG	34.73	.	AC=1;AF=0.500;AN=2;BaseQRankSum=0.629;ClippingRankSum=0.000;DP=74;ExcessHet=3.0103;FS=0.000;MLEAC=1;MLEAF=0.500;MQ=47.38;MQRankSum=1.649;QD=0.69;ReadPosRankSum=-0.204;SOR=0.754	GT:AD:DP:GQ:PL	0/1:45,5:50:72:72,0,1888
EU153401.1	978121	.	GAA	G	28.74	.	AC=1;AF=0.500;AN=2;BaseQRankSum=0.705;ClippingRankSum=0.000;DP=74;ExcessHet=3.0103;FS=0.000;MLEAC=1;MLEAF=0.500;MQ=47.13;MQRankSum=1.769;QD=0.55;ReadPosRankSum=-0.433;SOR=0.596	GT:AD:DP:GQ:PL	0/1:47,5:52:66:66,0,1972
EU153401.1	978122	.	A	G	354.73	.	AC=1;AF=0.500;AN=2;BaseQRankSum=-0.850;ClippingRankSum=0.000;DP=74;ExcessHet=3.0103;FS=1.536;MLEAC=1;MLEAF=0.500;MQ=47.13;MQRankSum=-4.132;QD=7.39;ReadPosRankSum=-0.124;SOR=1.162	GT:AD:DP:GQ:PL	0/1:37,11:48:99:392,0,1516
EU153401.1	978123	.	A	G	171.73	.	AC=1;AF=0.500;AN=2;BaseQRankSum=0.662;ClippingRankSum=0.000;DP=74;ExcessHet=3.0103;FS=1.790;MLEAC=1;MLEAF=0.500;MQ=47.13;MQRankSum=-3.246;QD=3.43;ReadPosRankSum=-0.080;SOR=1.339	GT:AD:DP:GQ:PL	0/1:42,8:50:99:209,0,1738
EU153401.1	978124	.	A	C	832.77	.	AC=1;AF=0.500;AN=2;BaseQRankSum=0.072;ClippingRankSum=0.000;DP=92;ExcessHet=3.0103;FS=10.538;MLEAC=1;MLEAF=0.500;MQ=49.35;MQRankSum=-4.531;QD=19.37;ReadPosRankSum=-0.414;SOR=2.428	GT:AD:DP:GQ:PL	0/1:21,22:43:99:861,0,816
EU153401.1	978131	.	G	A	154.77	.	AC=1;AF=0.500;AN=2;BaseQRankSum=-0.806;ClippingRankSum=0.000;DP=87;ExcessHet=3.0103;FS=4.427;MLEAC=1;MLEAF=0.500;MQ=49.63;MQRankSum=-0.785;QD=3.77;ReadPosRankSum=0.577;SOR=0.160	GT:AD:DP:GQ:PL	0/1:34,7:41:99:183,0,1533
EU153401.1	978132	.	G	A	202.77	.	AC=1;AF=0.500;AN=2;BaseQRankSum=1.208;ClippingRankSum=0.000;DP=87;ExcessHet=3.0103;FS=4.028;MLEAC=1;MLEAF=0.500;MQ=49.97;MQRankSum=-0.955;QD=5.07;ReadPosRankSum=-1.319;SOR=1.751	GT:AD:DP:GQ:PL	0/1:32,8:40:99:231,0,1446
EU153401.1	978133	.	T	TAAAG	13.91	.	AC=1;AF=0.500;AN=2;BaseQRankSum=1.035;ClippingRankSum=0.000;DP=88;ExcessHet=3.0103;FS=0.000;MLEAC=1;MLEAF=0.500;MQ=50.18;MQRankSum=0.207;QD=0.33;ReadPosRankSum=-1.890;SOR=0.656	GT:AD:DP:GQ:PL	0/1:38,4:42:51:51,0,1626
EU153401.1	978134	.	GA	G	157.73	.	AC=1;AF=0.500;AN=2;BaseQRankSum=-0.057;ClippingRankSum=0.000;DP=87;ExcessHet=3.0103;FS=0.000;MLEAC=1;MLEAF=0.500;MQ=50.07;MQRankSum=-1.317;QD=3.94;ReadPosRankSum=1.718;SOR=0.737	GT:AD:DP:GQ:PL	0/1:33,7:40:99:195,0,1365
EU153401.1	978135	.	A	AAGAG	13.91	.	AC=1;AF=0.500;AN=2;BaseQRankSum=-0.309;ClippingRankSum=0.000;DP=87;ExcessHet=3.0103;FS=5.267;MLEAC=1;MLEAF=0.500;MQ=50.07;MQRankSum=-2.823;QD=0.32;ReadPosRankSum=0.931;SOR=2.044	GT:AD:DP:GQ:PL	0/1:39,4:43:51:51,0,1626
EU153401.1	978138	.	GGGGTA	G	61.73	.	AC=1;AF=0.500;AN=2;BaseQRankSum=-0.183;ClippingRankSum=0.000;DP=87;ExcessHet=3.0103;FS=0.000;MLEAC=1;MLEAF=0.500;MQ=50.07;MQRankSum=-0.345;QD=1.51;ReadPosRankSum=-2.503;SOR=0.990	GT:AD:DP:GQ:PL	0/1:36,5:41:99:99,0,1539
EU153401.1	978139	.	G	T	25.78	.	AC=1;AF=0.500;AN=2;BaseQRankSum=-0.213;ClippingRankSum=0.000;DP=86;ExcessHet=3.0103;FS=5.194;MLEAC=1;MLEAF=0.500;MQ=49.94;MQRankSum=-2.781;QD=0.63;ReadPosRankSum=0.709;SOR=1.981	GT:AD:DP:GQ:PL	0/1:37,4:41:54:54,0,1584
EU153401.1	978141	.	GT	G	19.78	.	AC=1;AF=0.500;AN=2;BaseQRankSum=-1.418;ClippingRankSum=0.000;DP=84;ExcessHet=3.0103;FS=2.551;MLEAC=1;MLEAF=0.500;MQ=50.04;MQRankSum=-2.851;QD=0.51;ReadPosRankSum=0.385;SOR=1.700	GT:AD:DP:GQ:PL	0/1:35,4:39:57:57,0,1542
EU153401.1	978142	.	T	A	160.73	.	AC=1;AF=0.500;AN=2;BaseQRankSum=1.402;ClippingRankSum=0.000;DP=84;ExcessHet=3.0103;FS=0.000;MLEAC=1;MLEAF=0.500;MQ=50.04;MQRankSum=-0.970;QD=4.23;ReadPosRankSum=0.706;SOR=0.563	GT:AD:DP:GQ:PL	0/1:31,7:38:99:198,0,1323
EU153401.1	978146	.	A	G	454.77	.	AC=1;AF=0.500;AN=2;BaseQRankSum=0.902;ClippingRankSum=0.000;DP=89;ExcessHet=3.0103;FS=3.359;MLEAC=1;MLEAF=0.500;MQ=50.17;MQRankSum=-2.727;QD=9.89;ReadPosRankSum=-1.413;SOR=1.473	GT:AD:DP:GQ:PL	0/1:33,13:46:99:483,0,1428
EU153401.1	978153	.	T	C	722.77	.	AC=1;AF=0.500;AN=2;BaseQRankSum=1.183;ClippingRankSum=0.000;DP=88;ExcessHet=3.0103;FS=9.264;MLEAC=1;MLEAF=0.500;MQ=51.03;MQRankSum=-3.900;QD=16.06;ReadPosRankSum=-0.749;SOR=2.128	GT:AD:DP:GQ:PL	0/1:25,20:45:99:751,0,1053
EU153401.1	978156	.	T	G	406.77	.	AC=1;AF=0.500;AN=2;BaseQRankSum=1.326;ClippingRankSum=0.000;DP=94;ExcessHet=3.0103;FS=3.418;MLEAC=1;MLEAF=0.500;MQ=51.07;MQRankSum=-3.024;QD=8.84;ReadPosRankSum=-1.313;SOR=1.574	GT:AD:DP:GQ:PL	0/1:36,10:46:99:435,0,1445
EU153401.1	978158	.	T	A	89.77	.	AC=1;AF=0.500;AN=2;BaseQRankSum=-1.112;ClippingRankSum=0.000;DP=101;ExcessHet=3.0103;FS=0.000;MLEAC=1;MLEAF=0.500;MQ=50.67;MQRankSum=-0.337;QD=1.55;ReadPosRankSum=-1.803;SOR=0.317	GT:AD:DP:GQ:PL	0/1:56,2:58:99:118,0,2333
EU153401.1	978169	.	A	G	717.77	.	AC=1;AF=0.500;AN=2;BaseQRankSum=0.302;ClippingRankSum=0.000;DP=104;ExcessHet=3.0103;FS=0.000;MLEAC=1;MLEAF=0.500;MQ=50.50;MQRankSum=-4.164;QD=11.96;ReadPosRankSum=-4.338;SOR=0.606	GT:AD:DP:GQ:PL	0/1:42,18:60:99:746,0,1738
EU153401.1	978175	.	A	G	46.77	.	AC=1;AF=0.500;AN=2;BaseQRankSum=1.424;ClippingRankSum=0.000;DP=115;ExcessHet=3.0103;FS=14.362;MLEAC=1;MLEAF=0.500;MQ=51.39;MQRankSum=-2.924;QD=0.65;ReadPosRankSum=-1.009;SOR=3.881	GT:AD:DP:GQ:PL	0/1:65,7:72:75:75,0,2733
EU153401.1	978186	.	A	G	778.73	.	AC=1;AF=0.500;AN=2;BaseQRankSum=1.550;ClippingRankSum=0.000;DP=108;ExcessHet=3.0103;FS=14.211;MLEAC=1;MLEAF=0.500;MQ=51.81;MQRankSum=-6.041;QD=11.45;ReadPosRankSum=-0.536;SOR=2.336	GT:AD:DP:GQ:PL	0/1:44,24:68:99:816,0,1732
EU153401.1	978187	.	G	A	394.73	.	AC=1;AF=0.500;AN=2;BaseQRankSum=0.466;ClippingRankSum=0.000;DP=112;ExcessHet=3.0103;FS=4.253;MLEAC=1;MLEAF=0.500;MQ=51.64;MQRankSum=-3.952;QD=5.64;ReadPosRankSum=-0.538;SOR=1.398	GT:AD:DP:GQ:PL	0/1:55,15:70:99:432,0,2153
EU153401.1	978326	.	A	C	658.77	.	AC=2;AF=1.00;AN=2;DP=18;ExcessHet=3.0103;FS=0.000;MLEAC=2;MLEAF=1.00;MQ=59.07;QD=30.61;SOR=0.804	GT:AD:DP:GQ:PL	1/1:0,17:17:54:687,54,0
EU153401.1	978441	.	G	T	166.73	.	AC=1;AF=0.500;AN=2;BaseQRankSum=0.667;ClippingRankSum=0.000;DP=44;ExcessHet=3.0103;FS=0.000;MLEAC=1;MLEAF=0.500;MQ=55.36;MQRankSum=0.000;QD=8.34;ReadPosRankSum=-1.273;SOR=0.941	GT:AD:DP:GQ:PL	0/1:15,5:20:99:204,0,1393
EU153401.1	978454	.	G	A	19.78	.	AC=1;AF=0.500;AN=2;BaseQRankSum=-1.158;ClippingRankSum=0.000;DP=46;ExcessHet=3.0103;FS=0.000;MLEAC=1;MLEAF=0.500;MQ=54.99;MQRankSum=0.577;QD=1.04;ReadPosRankSum=-1.867;SOR=0.287	GT:AD:DP:GQ:PL	0/1:16,3:19:57:57,0,1419
EU153401.1	978456	.	A	G	248.77	.	AC=1;AF=0.500;AN=2;BaseQRankSum=1.317;ClippingRankSum=0.000;DP=43;ExcessHet=3.0103;FS=5.927;MLEAC=1;MLEAF=0.500;MQ=54.62;MQRankSum=-1.175;QD=13.09;ReadPosRankSum=-2.986;SOR=2.584	GT:AD:DP:GQ:PL	0/1:13,6:19:99:277,0,1278
EU153401.1	978457	.	C	A	250.77	.	AC=1;AF=0.500;AN=2;BaseQRankSum=0.794;ClippingRankSum=0.000;DP=45;ExcessHet=3.0103;FS=2.172;MLEAC=1;MLEAF=0.500;MQ=54.87;MQRankSum=-0.893;QD=11.94;ReadPosRankSum=-3.412;SOR=1.609	GT:AD:DP:GQ:PL	0/1:13,8:21:99:279,0,1236
EU153401.1	978478	.	A	C	25.78	.	AC=1;AF=0.500;AN=2;BaseQRankSum=0.834;ClippingRankSum=0.000;DP=50;ExcessHet=3.0103;FS=2.764;MLEAC=1;MLEAF=0.500;MQ=53.27;MQRankSum=-0.473;QD=0.99;ReadPosRankSum=1.407;SOR=2.093	GT:AD:DP:GQ:PL	0/1:23,3:26:54:54,0,1760
EU153401.1	978483	.	T	C	301.77	.	AC=1;AF=0.500;AN=2;BaseQRankSum=1.225;ClippingRankSum=0.000;DP=47;ExcessHet=3.0103;FS=0.000;MLEAC=1;MLEAF=0.500;MQ=53.88;MQRankSum=-1.817;QD=13.12;ReadPosRankSum=0.032;SOR=0.904	GT:AD:DP:GQ:PL	0/1:14,9:23:99:330,0,1386
EU153401.1	978484	.	G	A	346.77	.	AC=1;AF=0.500;AN=2;BaseQRankSum=1.283;ClippingRankSum=0.000;DP=48;ExcessHet=3.0103;FS=1.851;MLEAC=1;MLEAF=0.500;MQ=54.02;MQRankSum=-2.516;QD=14.45;ReadPosRankSum=0.147;SOR=1.445	GT:AD:DP:GQ:PL	0/1:14,10:24:99:375,0,1342
EU153401.1	978485	.	G	C	72.77	.	AC=1;AF=0.500;AN=2;BaseQRankSum=0.728;ClippingRankSum=0.000;DP=46;ExcessHet=3.0103;FS=2.580;MLEAC=1;MLEAF=0.500;MQ=53.74;MQRankSum=0.048;QD=3.03;ReadPosRankSum=-1.127;SOR=0.132	GT:AD:DP:GQ:PL	0/1:20,4:24:99:101,0,1654
EU153401.1	978487	.	A	C	433.73	.	AC=1;AF=0.500;AN=2;BaseQRankSum=1.575;ClippingRankSum=0.000;DP=42;ExcessHet=3.0103;FS=0.000;MLEAC=1;MLEAF=0.500;MQ=53.83;MQRankSum=-2.590;QD=18.86;ReadPosRankSum=-0.618;SOR=0.804	GT:AD:DP:GQ:PL	0/1:11,12:23:99:471,0,1210
EU153401.1	978494	.	T	A	571.77	.	AC=1;AF=0.500;AN=2;BaseQRankSum=0.000;ClippingRankSum=0.000;DP=40;ExcessHet=3.0103;FS=0.000;MLEAC=1;MLEAF=0.500;MQ=53.36;MQRankSum=-2.272;QD=23.82;ReadPosRankSum=-1.058;SOR=0.693	GT:AD:DP:GQ:PL	0/1:10,14:24:99:600,0,1159
EU153401.1	978496	.	G	A	717.73	.	AC=1;AF=0.500;AN=2;BaseQRankSum=0.000;ClippingRankSum=0.000;DP=44;ExcessHet=3.0103;FS=1.745;MLEAC=1;MLEAF=0.500;MQ=54.22;MQRankSum=-2.995;QD=22.43;ReadPosRankSum=-1.062;SOR=1.460	GT:AD:DP:GQ:PL	0/1:14,18:32:99:755,0,1267
EU153401.1	978505	.	T	C	357.77	.	AC=1;AF=0.500;AN=2;BaseQRankSum=0.771;ClippingRankSum=0.000;DP=34;ExcessHet=3.0103;FS=1.960;MLEAC=1;MLEAF=0.500;MQ=56.45;MQRankSum=-2.070;QD=10.84;ReadPosRankSum=-0.134;SOR=1.473	GT:AD:DP:GQ:PL	0/1:22,11:33:99:386,0,1801
EU153401.1	978506	.	G	A	361.73	.	AC=1;AF=0.500;AN=2;BaseQRankSum=0.000;ClippingRankSum=0.000;DP=38;ExcessHet=3.0103;FS=1.960;MLEAC=1;MLEAF=0.500;MQ=55.85;MQRankSum=-2.248;QD=11.30;ReadPosRankSum=0.677;SOR=1.562	GT:AD:DP:GQ:PL	0/1:21,11:32:99:399,0,1633
EU153401.1	978518	.	A	T	586.73	.	AC=1;AF=0.500;AN=2;BaseQRankSum=0.559;ClippingRankSum=0.000;DP=42;ExcessHet=3.0103;FS=0.000;MLEAC=1;MLEAF=0.500;MQ=56.00;MQRankSum=-1.611;QD=18.34;ReadPosRankSum=-0.879;SOR=0.439	GT:AD:DP:GQ:PL	0/1:16,16:32:99:624,0,1407
EU153401.1	978522	.	C	T	72.73	.	AC=1;AF=0.500;AN=2;BaseQRankSum=-0.809;ClippingRankSum=0.000;DP=115;ExcessHet=3.0103;FS=20.478;MLEAC=1;MLEAF=0.500;MQ=52.12;MQRankSum=1.223;QD=0.92;ReadPosRankSum=0.555;SOR=4.244	GT:AD:DP:GQ:PL	0/1:71,8:79:99:110,0,3304
EU153401.1	978524	.	A	G	225.77	.	AC=1;AF=0.500;AN=2;BaseQRankSum=0.858;ClippingRankSum=0.000;DP=111;ExcessHet=3.0103;FS=9.744;MLEAC=1;MLEAF=0.500;MQ=52.14;MQRankSum=1.517;QD=2.97;ReadPosRankSum=-1.334;SOR=2.223	GT:AD:DP:GQ:PL	0/1:65,11:76:99:254,0,3026
EU153401.1	978526	.	C	T	43.73	.	AC=1;AF=0.500;AN=2;BaseQRankSum=-2.584;ClippingRankSum=0.000;DP=109;ExcessHet=3.0103;FS=4.084;MLEAC=1;MLEAF=0.500;MQ=52.33;MQRankSum=1.107;QD=0.62;ReadPosRankSum=1.064;SOR=1.773	GT:AD:DP:GQ:PL	0/1:64,6:70:81:81,0,2929
EU153401.1	978528	.	AGTAT	A	210.73	.	AC=1;AF=0.500;AN=2;BaseQRankSum=1.013;ClippingRankSum=0.000;DP=109;ExcessHet=3.0103;FS=0.000;MLEAC=1;MLEAF=0.500;MQ=52.29;MQRankSum=-1.094;QD=3.29;ReadPosRankSum=1.166;SOR=0.534	GT:AD:DP:GQ:PL	0/1:54,10:64:99:248,0,2542
EU153401.1	978529	.	G	GC	325.73	.	AC=1;AF=0.500;AN=2;BaseQRankSum=1.137;ClippingRankSum=0.000;DP=106;ExcessHet=3.0103;FS=0.000;MLEAC=1;MLEAF=0.500;MQ=52.48;MQRankSum=-1.854;QD=6.15;ReadPosRankSum=-2.674;SOR=0.869	GT:AD:DP:GQ:PL	0/1:41,12:53:99:363,0,1865
EU153401.1	978530	.	T	C	918.73	.	AC=1;AF=0.500;AN=2;BaseQRankSum=1.195;ClippingRankSum=0.000;DP=102;ExcessHet=3.0103;FS=13.710;MLEAC=1;MLEAF=0.500;MQ=52.62;MQRankSum=0.000;QD=14.13;ReadPosRankSum=-1.859;SOR=2.215	GT:AD:DP:GQ:PL	0/1:40,25:65:99:956,0,1990
EU153401.1	978532	.	T	TG	504.73	.	AC=1;AF=0.500;AN=2;BaseQRankSum=0.309;ClippingRankSum=0.000;DP=101;ExcessHet=3.0103;FS=4.226;MLEAC=1;MLEAF=0.500;MQ=52.72;MQRankSum=-1.953;QD=8.85;ReadPosRankSum=-0.563;SOR=1.392	GT:AD:DP:GQ:PL	0/1:41,16:57:99:542,0,1936
EU153401.1	978533	.	A	G	117.77	.	AC=1;AF=0.500;AN=2;BaseQRankSum=0.735;ClippingRankSum=0.000;DP=102;ExcessHet=3.0103;FS=11.171;MLEAC=1;MLEAF=0.500;MQ=52.68;MQRankSum=-0.263;QD=1.71;ReadPosRankSum=-2.118;SOR=3.248	GT:AD:DP:GQ:PL	0/1:63,6:69:99:146,0,2800
EU153401.1	978534	.	A	ACC	207.73	.	AC=1;AF=0.500;AN=2;BaseQRankSum=0.879;ClippingRankSum=0.000;DP=101;ExcessHet=3.0103;FS=0.000;MLEAC=1;MLEAF=0.500;MQ=52.60;MQRankSum=-0.859;QD=3.10;SOR=0.588	GT:AD:DP:GQ:PL	0/1:57,10:67:99:245,0,2584
EU153401.1	978536	.	A	T	213.73	.	AC=1;AF=0.500;AN=2;BaseQRankSum=1.004;ClippingRankSum=0.000;DP=100;ExcessHet=3.0103;FS=0.000;MLEAC=1;MLEAF=0.500;MQ=52.67;MQRankSum=-0.898;QD=3.29;ReadPosRankSum=0.844;SOR=0.640	GT:AD:DP:GQ:PL	0/1:55,10:65:99:251,0,2500
EU153401.1	978538	.	AC	A	219.73	.	AC=1;AF=0.500;AN=2;BaseQRankSum=0.912;ClippingRankSum=0.000;DP=100;ExcessHet=3.0103;FS=0.000;MLEAC=1;MLEAF=0.500;MQ=52.67;MQRankSum=-1.210;QD=3.49;ReadPosRankSum=0.983;SOR=0.558	GT:AD:DP:GQ:PL	0/1:53,10:63:99:257,0,2416
EU153401.1	978540	.	A	ATG	540.73	.	AC=1;AF=0.500;AN=2;BaseQRankSum=0.646;ClippingRankSum=0.000;DP=99;ExcessHet=3.0103;FS=6.177;MLEAC=1;MLEAF=0.500;MQ=52.38;MQRankSum=1.142;QD=9.01;ReadPosRankSum=-0.071;SOR=1.646	GT:AD:DP:GQ:PL	0/1:43,17:60:99:578,0,2017
EU153401.1	978541	.	C	T	600.77	.	AC=1;AF=0.500;AN=2;BaseQRankSum=-1.747;ClippingRankSum=0.000;DP=95;ExcessHet=3.0103;FS=2.867;MLEAC=1;MLEAF=0.500;MQ=52.64;MQRankSum=-2.129;QD=14.30;ReadPosRankSum=-2.562;SOR=1.368	GT:AD:DP:GQ:PL	0/1:27,15:42:99:629,0,1304
EU153401.1	978543	.	GCA	G	568.73	.	AC=1;AF=0.500;AN=2;BaseQRankSum=0.285;ClippingRankSum=0.000;DP=96;ExcessHet=3.0103;FS=10.571;MLEAC=1;MLEAF=0.500;MQ=52.41;MQRankSum=1.243;QD=14.97;ReadPosRankSum=-0.145;SOR=2.584	GT:AD:DP:GQ:PL	0/1:22,16:38:99:606,0,1054
EU153401.1	978545	.	A	ATG	246.73	.	AC=1;AF=0.500;AN=2;BaseQRankSum=1.260;ClippingRankSum=0.000;DP=94;ExcessHet=3.0103;FS=0.000;MLEAC=1;MLEAF=0.500;MQ=52.46;MQRankSum=-1.244;QD=4.66;ReadPosRankSum=0.688;SOR=0.917	GT:AD:DP:GQ:PL	0/1:43,10:53:99:284,0,2039
EU153401.1	978546	.	A	G	510.73	.	AC=1;AF=0.500;AN=2;BaseQRankSum=1.505;ClippingRankSum=0.000;DP=94;ExcessHet=3.0103;FS=17.844;MLEAC=1;MLEAF=0.500;MQ=52.46;MQRankSum=0.859;QD=9.29;ReadPosRankSum=1.290;SOR=2.554	GT:AD:DP:GQ:PL	0/1:39,16:55:99:548,0,1852
EU153401.1	978547	.	A	AGG	270.73	.	AC=1;AF=0.500;AN=2;BaseQRankSum=1.229;ClippingRankSum=0.000;DP=92;ExcessHet=3.0103;FS=0.000;MLEAC=1;MLEAF=0.500;MQ=52.49;MQRankSum=-1.134;QD=4.51;ReadPosRankSum=1.280;SOR=0.578	GT:AD:DP:GQ:PL	0/1:49,11:60:99:308,0,2287
EU153401.1	978549	.	A	T	421.73	.	AC=1;AF=0.500;AN=2;BaseQRankSum=0.354;ClippingRankSum=0.000;DP=90;ExcessHet=3.0103;FS=20.641;MLEAC=1;MLEAF=0.500;MQ=52.67;MQRankSum=1.709;QD=10.29;ReadPosRankSum=0.926;SOR=2.800	GT:AD:DP:GQ:PL	0/1:28,13:41:99:459,0,1352
EU153401.1	978552	.	T	C	282.77	.	AC=1;AF=0.500;AN=2;BaseQRankSum=1.141;ClippingRankSum=0.000;DP=86;ExcessHet=3.0103;FS=5.036;MLEAC=1;MLEAF=0.500;MQ=52.75;MQRankSum=1.973;QD=4.88;ReadPosRankSum=2.151;SOR=1.734	GT:AD:DP:GQ:PL	0/1:47,11:58:99:311,0,2245
EU153401.1	978554	.	A	G	108.77	.	AC=1;AF=0.500;AN=2;BaseQRankSum=0.788;ClippingRankSum=0.000;DP=87;ExcessHet=3.0103;FS=0.000;MLEAC=1;MLEAF=0.500;MQ=52.66;MQRankSum=-1.864;QD=1.84;ReadPosRankSum=-0.816;SOR=0.809	GT:AD:DP:GQ:PL	0/1:52,7:59:99:137,0,2341
EU153401.1	978556	.	T	A	198.77	.	AC=1;AF=0.500;AN=2;BaseQRankSum=1.130;ClippingRankSum=0.000;DP=84;ExcessHet=3.0103;FS=0.000;MLEAC=1;MLEAF=0.500;MQ=52.75;MQRankSum=-0.740;QD=3.49;ReadPosRankSum=1.117;SOR=0.801	GT:AD:DP:GQ:PL	0/1:48,9:57:99:227,0,2251
EU153401.1	978557	.	G	A	210.77	.	AC=1;AF=0.500;AN=2;BaseQRankSum=1.288;ClippingRankSum=0.000;DP=81;ExcessHet=3.0103;FS=0.000;MLEAC=1;MLEAF=0.500;MQ=52.46;MQRankSum=-0.631;QD=3.98;ReadPosRankSum=1.053;SOR=0.793	GT:AD:DP:GQ:PL	0/1:44,9:53:99:239,0,2084
EU153401.1	978566	.	C	T	1034.77	.	AC=1;AF=0.500;AN=2;BaseQRankSum=1.633;ClippingRankSum=0.000;DP=73;ExcessHet=3.0103;FS=4.123;MLEAC=1;MLEAF=0.500;MQ=51.88;MQRankSum=-0.045;QD=22.02;ReadPosRankSum=0.450;SOR=1.041	GT:AD:DP:GQ:PL	0/1:22,25:47:99:1063,0,1066
EU153401.1	978568	.	G	A	1348.73	.	AC=1;AF=0.500;AN=2;BaseQRankSum=0.341;ClippingRankSum=0.000;DP=72;ExcessHet=3.0103;FS=5.189;MLEAC=1;MLEAF=0.500;MQ=52.02;MQRankSum=-0.356;QD=29.32;ReadPosRankSum=0.088;SOR=0.774	GT:AD:DP:GQ:PL	0/1:13,33:46:99:1386,0,654
EU153401.1	978571	.	A	G	990.73	.	AC=1;AF=0.500;AN=2;BaseQRankSum=0.254;ClippingRankSum=0.000;DP=71;ExcessHet=3.0103;FS=6.360;MLEAC=1;MLEAF=0.500;MQ=52.08;MQRankSum=-3.256;QD=22.02;ReadPosRankSum=-2.868;SOR=0.636	GT:AD:DP:GQ:PL	0/1:20,25:45:99:1028,0,1027
EU153401.1	978574	.	A	T	283.77	.	AC=1;AF=0.500;AN=2;BaseQRankSum=-0.788;ClippingRankSum=0.000;DP=71;ExcessHet=3.0103;FS=3.264;MLEAC=1;MLEAF=0.500;MQ=52.17;MQRankSum=-0.193;QD=6.45;ReadPosRankSum=-0.182;SOR=0.904	GT:AD:DP:GQ:PL	0/1:34,10:44:99:312,0,1699
EU153401.1	978579	.	C	A	144.77	.	AC=1;AF=0.500;AN=2;BaseQRankSum=1.048;ClippingRankSum=0.000;DP=73;ExcessHet=3.0103;FS=1.595;MLEAC=1;MLEAF=0.500;MQ=51.84;MQRankSum=-0.272;QD=3.29;ReadPosRankSum=0.754;SOR=0.832	GT:AD:DP:GQ:PL	0/1:37,7:44:99:173,0,1858
EU153401.1	978581	.	A	G	237.73	.	AC=1;AF=0.500;AN=2;BaseQRankSum=0.296;ClippingRankSum=0.000;DP=74;ExcessHet=3.0103;FS=6.236;MLEAC=1;MLEAF=0.500;MQ=51.82;MQRankSum=-1.262;QD=5.66;ReadPosRankSum=0.818;SOR=1.806	GT:AD:DP:GQ:PL	0/1:34,8:42:99:275,0,1600
EU153401.1	978583	.	T	C	222.73	.	AC=1;AF=0.500;AN=2;BaseQRankSum=0.240;ClippingRankSum=0.000;DP=72;ExcessHet=3.0103;FS=5.429;MLEAC=1;MLEAF=0.500;MQ=52.04;MQRankSum=-1.209;QD=4.74;ReadPosRankSum=0.825;SOR=1.317	GT:AD:DP:GQ:PL	0/1:38,9:47:99:260,0,1834
EU153401.1	978591	.	A	G	965.77	.	AC=1;AF=0.500;AN=2;BaseQRankSum=0.722;ClippingRankSum=0.000;DP=71;ExcessHet=3.0103;FS=0.000;MLEAC=1;MLEAF=0.500;MQ=51.93;MQRankSum=-1.638;QD=25.41;ReadPosRankSum=-1.331;SOR=0.655	GT:AD:DP:GQ:PL	0/1:13,25:38:99:994,0,730
EU153401.1	978596	.	C	T	86.73	.	AC=1;AF=0.500;AN=2;BaseQRankSum=0.596;ClippingRankSum=0.000;DP=65;ExcessHet=3.0103;FS=1.842;MLEAC=1;MLEAF=0.500;MQ=51.65;MQRankSum=0.336;QD=2.17;ReadPosRankSum=-2.292;SOR=0.916	GT:AD:DP:GQ:PL	0/1:35,5:40:99:124,0,1758
EU153401.1	978602	.	A	G	1039.73	.	AC=1;AF=0.500;AN=2;BaseQRankSum=-0.750;ClippingRankSum=0.000;DP=65;ExcessHet=3.0103;FS=0.000;MLEAC=1;MLEAF=0.500;MQ=51.44;MQRankSum=0.363;QD=25.36;ReadPosRankSum=-1.170;SOR=0.555	GT:AD:DP:GQ:PL	0/1:16,25:41:99:1077,0,851
EU153401.1	978603	.	T	G	235.73	.	AC=1;AF=0.500;AN=2;BaseQRankSum=0.554;ClippingRankSum=0.000;DP=63;ExcessHet=3.0103;FS=6.042;MLEAC=1;MLEAF=0.500;MQ=51.67;MQRankSum=2.738;QD=5.75;ReadPosRankSum=1.350;SOR=1.846	GT:AD:DP:GQ:PL	0/1:33,8:41:99:273,0,1666
EU153401.1	978609	.	T	A	202.77	.	AC=1;AF=0.500;AN=2;BaseQRankSum=0.000;ClippingRankSum=0.000;DP=60;ExcessHet=3.0103;FS=6.142;MLEAC=1;MLEAF=0.500;MQ=51.84;MQRankSum=2.681;QD=4.83;ReadPosRankSum=0.881;SOR=1.832	GT:AD:DP:GQ:PL	0/1:34,8:42:99:231,0,1669
EU153401.1	978610	.	C	A	196.73	.	AC=1;AF=0.500;AN=2;BaseQRankSum=0.000;ClippingRankSum=0.000;DP=57;ExcessHet=3.0103;FS=3.704;MLEAC=1;MLEAF=0.500;MQ=51.41;MQRankSum=2.573;QD=5.04;ReadPosRankSum=0.466;SOR=1.656	GT:AD:DP:GQ:PL	0/1:31,8:39:99:234,0,1620
EU153401.1	978613	.	A	G	253.73	.	AC=1;AF=0.500;AN=2;BaseQRankSum=0.000;ClippingRankSum=0.000;DP=52;ExcessHet=3.0103;FS=3.456;MLEAC=1;MLEAF=0.500;MQ=52.21;MQRankSum=1.914;QD=7.05;ReadPosRankSum=0.183;SOR=1.370	GT:AD:DP:GQ:PL	0/1:27,9:36:99:291,0,1414
EU153401.1	978614	.	T	C	177.73	.	AC=1;AF=0.500;AN=2;BaseQRankSum=0.000;ClippingRankSum=0.000;DP=48;ExcessHet=3.0103;FS=0.000;MLEAC=1;MLEAF=0.500;MQ=51.73;MQRankSum=-3.961;QD=5.55;ReadPosRankSum=0.652;SOR=0.693	GT:AD:DP:GQ:PL	0/1:26,6:32:99:215,0,1233
EU153401.1	978616	.	A	G	91.77	.	AC=1;AF=0.500;AN=2;BaseQRankSum=0.000;ClippingRankSum=0.000;DP=45;ExcessHet=3.0103;FS=4.746;MLEAC=1;MLEAF=0.500;MQ=51.65;MQRankSum=-0.028;QD=2.70;ReadPosRankSum=-1.935;SOR=1.936	GT:AD:DP:GQ:PL	0/1:29,5:34:99:120,0,1468
EU153401.1	978617	.	C	T	631.77	.	AC=1;AF=0.500;AN=2;BaseQRankSum=0.000;ClippingRankSum=0.000;DP=44;ExcessHet=3.0103;FS=1.356;MLEAC=1;MLEAF=0.500;MQ=51.45;MQRankSum=-0.315;QD=18.58;ReadPosRankSum=-0.532;SOR=0.660	GT:AD:DP:GQ:PL	0/1:18,16:34:99:660,0,924
EU153401.1	978625	.	T	A	46.73	.	AC=1;AF=0.500;AN=2;BaseQRankSum=0.000;ClippingRankSum=0.000;DP=36;ExcessHet=3.0103;FS=2.418;MLEAC=1;MLEAF=0.500;MQ=51.32;MQRankSum=1.395;QD=1.61;ReadPosRankSum=-1.649;SOR=1.034	GT:AD:DP:GQ:PL	0/1:26,3:29:84:84,0,1343
EU153401.1	978627	.	T	TG	637.73	.	AC=1;AF=0.500;AN=2;BaseQRankSum=-0.820;ClippingRankSum=0.000;DP=33;ExcessHet=3.0103;FS=9.181;MLEAC=1;MLEAF=0.500;MQ=51.32;MQRankSum=-0.253;QD=22.78;ReadPosRankSum=-1.930;SOR=0.789	GT:AD:DP:GQ:PL	0/1:12,16:28:99:675,0,629
EU153401.1	978633	.	G	A	55.73	.	AC=1;AF=0.500;AN=2;BaseQRankSum=0.000;ClippingRankSum=0.000;DP=27;ExcessHet=3.0103;FS=0.000;MLEAC=1;MLEAF=0.500;MQ=51.15;MQRankSum=-1.177;QD=2.06;ReadPosRankSum=1.093;SOR=0.616	GT:AD:DP:GQ:PL	0/1:23,4:27:93:93,0,1136
EU153401.1	978634	.	G	A	93.77	.	AC=1;AF=0.500;AN=2;BaseQRankSum=0.000;ClippingRankSum=0.000;DP=26;ExcessHet=3.0103;FS=0.000;MLEAC=1;MLEAF=0.500;MQ=50.77;MQRankSum=1.008;QD=3.61;ReadPosRankSum=0.228;SOR=0.962	GT:AD:DP:GQ:PL	0/1:21,5:26:99:122,0,1074
EU153401.1	978642	.	AC	A	523.73	.	AC=1;AF=0.500;AN=2;BaseQRankSum=1.041;ClippingRankSum=0.000;DP=25;ExcessHet=3.0103;FS=1.580;MLEAC=1;MLEAF=0.500;MQ=50.26;MQRankSum=-1.526;QD=20.95;ReadPosRankSum=-0.492;SOR=0.368	GT:AD:DP:GQ:PL	0/1:13,12:25:99:561,0,567
EU153401.1	978645	.	A	G	280.73	.	AC=1;AF=0.500;AN=2;BaseQRankSum=0.000;ClippingRankSum=0.000;DP=22;ExcessHet=3.0103;FS=11.886;MLEAC=1;MLEAF=0.500;MQ=54.18;MQRankSum=-0.797;QD=14.04;ReadPosRankSum=-3.091;SOR=1.148	GT:AD:DP:GQ:PL	0/1:11,9:20:99:318,0,567
EU153401.1	978646	.	G	GA	390.73	.	AC=1;AF=0.500;AN=2;BaseQRankSum=0.000;ClippingRankSum=0.000;DP=22;ExcessHet=3.0103;FS=4.123;MLEAC=1;MLEAF=0.500;MQ=54.18;MQRankSum=-2.605;QD=18.61;ReadPosRankSum=-2.501;SOR=0.477	GT:AD:DP:GQ:PL	0/1:10,11:21:99:428,0,476
EU153401.1	978651	.	A	G	116.77	.	AC=1;AF=0.500;AN=2;BaseQRankSum=0.000;ClippingRankSum=0.000;DP=20;ExcessHet=3.0103;FS=0.000;MLEAC=1;MLEAF=0.500;MQ=54.19;MQRankSum=-2.974;QD=6.15;ReadPosRankSum=-0.417;SOR=0.730	GT:AD:DP:GQ:PL	0/1:14,5:19:99:145,0,700
EU153401.1	978663	.	G	C	85.77	.	AC=1;AF=0.500;AN=2;BaseQRankSum=0.000;ClippingRankSum=0.000;DP=21;ExcessHet=3.0103;FS=14.548;MLEAC=1;MLEAF=0.500;MQ=54.03;MQRankSum=1.403;QD=4.08;ReadPosRankSum=0.314;SOR=3.232	GT:AD:DP:GQ:PL	0/1:17,4:21:99:114,0,833
EU153401.1	978669	.	G	T	82.77	.	AC=1;AF=0.500;AN=2;BaseQRankSum=0.928;ClippingRankSum=0.000;DP=22;ExcessHet=3.0103;FS=10.447;MLEAC=1;MLEAF=0.500;MQ=55.01;MQRankSum=1.217;QD=3.76;ReadPosRankSum=0.984;SOR=3.236	GT:AD:DP:GQ:PL	0/1:18,4:22:99:111,0,831
EU153401.1	978671	.	C	T	82.77	.	AC=1;AF=0.500;AN=2;BaseQRankSum=1.449;ClippingRankSum=0.000;DP=23;ExcessHet=3.0103;FS=10.307;MLEAC=1;MLEAF=0.500;MQ=55.24;MQRankSum=1.180;QD=3.60;ReadPosRankSum=1.188;SOR=3.241	GT:AD:DP:GQ:PL	0/1:19,4:23:99:111,0,831
EU153401.1	978675	.	T	G	82.77	.	AC=1;AF=0.500;AN=2;BaseQRankSum=1.435;ClippingRankSum=0.000;DP=18;ExcessHet=3.0103;FS=10.386;MLEAC=1;MLEAF=0.500;MQ=60.00;MQRankSum=0.000;QD=4.60;ReadPosRankSum=0.479;SOR=3.243	GT:AD:DP:GQ:PL	0/1:14,4:18:99:111,0,831
EU153401.1	978677	.	G	C	97.77	.	AC=1;AF=0.500;AN=2;BaseQRankSum=1.504;ClippingRankSum=0.000;DP=17;ExcessHet=3.0103;FS=10.843;MLEAC=1;MLEAF=0.500;MQ=60.00;MQRankSum=0.000;QD=5.75;ReadPosRankSum=0.455;SOR=3.236	GT:AD:DP:GQ:PL	0/1:13,4:17:99:126,0,621
EU153401.1	978679	.	G	GA	91.73	.	AC=1;AF=0.500;AN=2;BaseQRankSum=1.504;ClippingRankSum=0.000;DP=17;ExcessHet=3.0103;FS=10.843;MLEAC=1;MLEAF=0.500;MQ=60.00;MQRankSum=0.000;QD=5.40;ReadPosRankSum=0.511;SOR=3.236	GT:AD:DP:GQ:PL	0/1:13,4:17:99:129,0,579
EU153401.1	978684	.	GGAATAA	G	130.73	.	AC=1;AF=0.500;AN=2;BaseQRankSum=1.821;ClippingRankSum=0.000;DP=18;ExcessHet=3.0103;FS=10.386;MLEAC=1;MLEAF=0.500;MQ=60.00;MQRankSum=0.000;QD=7.26;ReadPosRankSum=0.427;SOR=3.243	GT:AD:DP:GQ:PL	0/1:14,4:18:99:168,0,618
EU153401.1	978695	.	G	GAA	172.73	.	AC=1;AF=0.500;AN=2;BaseQRankSum=2.154;ClippingRankSum=0.000;DP=19;ExcessHet=3.0103;FS=13.512;MLEAC=1;MLEAF=0.500;MQ=60.00;MQRankSum=0.000;QD=9.09;ReadPosRankSum=-1.539;SOR=3.600	GT:AD:DP:GQ:PL	0/1:14,5:19:99:210,0,615
EU153401.1	978699	.	A	ACG	208.73	.	AC=1;AF=0.500;AN=2;BaseQRankSum=2.495;ClippingRankSum=0.000;DP=21;ExcessHet=3.0103;FS=13.415;MLEAC=1;MLEAF=0.500;MQ=60.00;MQRankSum=0.000;QD=9.94;ReadPosRankSum=-2.430;SOR=3.908	GT:AD:DP:GQ:PL	0/1:15,6:21:99:246,0,696
EU153401.1	978702	.	G	T	217.77	.	AC=1;AF=0.500;AN=2;BaseQRankSum=3.009;ClippingRankSum=0.000;DP=23;ExcessHet=3.0103;FS=12.842;MLEAC=1;MLEAF=0.500;MQ=60.00;MQRankSum=0.000;QD=9.47;ReadPosRankSum=-2.410;SOR=4.174	GT:AD:DP:GQ:PL	0/1:16,7:23:99:246,0,696
EU153401.1	978704	.	G	T	217.77	.	AC=1;AF=0.500;AN=2;BaseQRankSum=3.009;ClippingRankSum=0.000;DP=23;ExcessHet=3.0103;FS=12.842;MLEAC=1;MLEAF=0.500;MQ=60.00;MQRankSum=0.000;QD=9.47;ReadPosRankSum=-2.622;SOR=4.174	GT:AD:DP:GQ:PL	0/1:16,7:23:99:246,0,696
EU153401.1	978705	.	G	C	217.77	.	AC=1;AF=0.500;AN=2;BaseQRankSum=3.009;ClippingRankSum=0.000;DP=23;ExcessHet=3.0103;FS=12.842;MLEAC=1;MLEAF=0.500;MQ=60.00;MQRankSum=0.000;QD=9.47;ReadPosRankSum=-2.551;SOR=4.174	GT:AD:DP:GQ:PL	0/1:16,7:23:99:246,0,696
EU153401.1	978770	.	A	G	602.77	.	AC=2;AF=1.00;AN=2;DP=29;ExcessHet=3.0103;FS=0.000;MLEAC=2;MLEAF=1.00;MQ=52.99;QD=29.65;SOR=0.818	GT:AD:DP:GQ:PL	1/1:0,15:15:45:631,45,0
EU153401.1	978807	.	C	T	492.77	.	AC=1;AF=0.500;AN=2;BaseQRankSum=-0.213;ClippingRankSum=0.000;DP=32;ExcessHet=3.0103;FS=2.527;MLEAC=1;MLEAF=0.500;MQ=51.89;MQRankSum=3.368;QD=27.38;ReadPosRankSum=1.542;SOR=0.910	GT:AD:DP:GQ:PL	0/1:3,15:18:32:521,0,32
EU153401.1	979052	.	A	G	780.77	.	AC=1;AF=0.500;AN=2;BaseQRankSum=-2.184;ClippingRankSum=0.000;DP=33;ExcessHet=3.0103;FS=1.725;MLEAC=1;MLEAF=0.500;MQ=43.82;MQRankSum=2.475;QD=24.40;ReadPosRankSum=1.087;SOR=0.392	GT:AD:DP:GQ:PL	0/1:6,26:32:99:809,0,115
EU153401.1	979072	.	A	C	1536.77	.	AC=2;AF=1.00;AN=2;DP=36;ExcessHet=3.0103;FS=0.000;MLEAC=2;MLEAF=1.00;MQ=40.34;QD=31.75;SOR=1.085	GT:AD:DP:GQ:PL	1/1:0,34:34:99:1565,105,0
EU153401.1	979074	.	T	C	155.73	.	AC=1;AF=0.500;AN=2;BaseQRankSum=2.286;ClippingRankSum=0.000;DP=40;ExcessHet=3.0103;FS=13.318;MLEAC=1;MLEAF=0.500;MQ=40.14;MQRankSum=-1.917;QD=4.10;ReadPosRankSum=-2.476;SOR=3.044	GT:AD:DP:GQ:PL	0/1:29,9:38:99:193,0,828
EU153401.1	979076	.	C	T	16.86	.	AC=1;AF=0.500;AN=2;BaseQRankSum=-0.168;ClippingRankSum=0.000;DP=48;ExcessHet=3.0103;FS=2.373;MLEAC=1;MLEAF=0.500;MQ=38.78;MQRankSum=-0.352;QD=0.36;ReadPosRankSum=-0.438;SOR=1.044	GT:AD:DP:GQ:PL	0/1:44,3:47:45:45,0,1969
EU153401.1	979098	.	T	C	1456.77	.	AC=1;AF=0.500;AN=2;BaseQRankSum=1.989;ClippingRankSum=0.000;DP=105;ExcessHet=3.0103;FS=3.201;MLEAC=1;MLEAF=0.500;MQ=36.95;MQRankSum=0.726;QD=14.28;ReadPosRankSum=-1.832;SOR=1.150	GT:AD:DP:GQ:PL	0/1:60,42:102:99:1485,0,1913
EU153401.1	979102	.	A	G	106.77	.	AC=1;AF=0.500;AN=2;BaseQRankSum=1.885;ClippingRankSum=0.000;DP=129;ExcessHet=3.0103;FS=14.026;MLEAC=1;MLEAF=0.500;MQ=36.91;MQRankSum=-1.474;QD=0.84;ReadPosRankSum=-2.906;SOR=3.245	GT:AD:DP:GQ:PL	0/1:112,15:127:99:135,0,4498
EU153401.1	979122	.	G	A	734.77	.	AC=1;AF=0.500;AN=2;BaseQRankSum=0.748;ClippingRankSum=0.000;DP=226;ExcessHet=3.0103;FS=15.373;MLEAC=1;MLEAF=0.500;MQ=36.04;MQRankSum=-1.663;QD=3.40;ReadPosRankSum=-1.341;SOR=2.318	GT:AD:DP:GQ:PL	0/1:176,40:216:99:763,0,6285
EU153401.1	979141	.	C	T	83.77	.	AC=1;AF=0.500;AN=2;BaseQRankSum=1.680;ClippingRankSum=0.000;DP=292;ExcessHet=3.0103;FS=0.923;MLEAC=1;MLEAF=0.500;MQ=35.94;MQRankSum=0.437;QD=0.30;ReadPosRankSum=0.912;SOR=0.816	GT:AD:DP:GQ:PL	0/1:254,27:281:99:112,0,8733
EU153401.1	979175	.	T	C	10175.77	.	AC=1;AF=0.500;AN=2;BaseQRankSum=4.234;ClippingRankSum=0.000;DP=374;ExcessHet=3.0103;FS=45.582;MLEAC=1;MLEAF=0.500;MQ=35.26;MQRankSum=2.117;QD=28.03;ReadPosRankSum=1.674;SOR=2.303	GT:AD:DP:GQ:PL	0/1:58,305:363:99:10204,0,567
EU153401.1	979348	.	C	CCTAA	325.73	.	AC=1;AF=0.500;AN=2;BaseQRankSum=-0.849;ClippingRankSum=0.000;DP=24;ExcessHet=3.0103;FS=10.227;MLEAC=1;MLEAF=0.500;MQ=41.20;MQRankSum=-1.987;QD=23.27;ReadPosRankSum=3.481;SOR=3.036	GT:AD:DP:GQ:PL	0/1:5,9:14:99:363,0,168
EU153401.1	979365	.	A	AG	82.73	.	AC=1;AF=0.500;AN=2;BaseQRankSum=0.625;ClippingRankSum=0.000;DP=26;ExcessHet=3.0103;FS=29.863;MLEAC=1;MLEAF=0.500;MQ=36.97;MQRankSum=-1.284;QD=4.14;ReadPosRankSum=-0.951;SOR=3.220	GT:AD:DP:GQ:PL	0/1:16,4:20:99:120,0,824
EU153401.1	979366	.	A	G	313.73	.	AC=1;AF=0.500;AN=2;BaseQRankSum=-0.674;ClippingRankSum=0.000;DP=26;ExcessHet=3.0103;FS=2.392;MLEAC=1;MLEAF=0.500;MQ=36.97;MQRankSum=0.087;QD=17.43;ReadPosRankSum=3.688;SOR=2.030	GT:AD:DP:GQ:PL	0/1:9,9:18:99:351,0,418
EU153401.1	979367	.	A	AGG	37.73	.	AC=1;AF=0.500;AN=2;BaseQRankSum=0.560;ClippingRankSum=0.000;DP=26;ExcessHet=3.0103;FS=20.569;MLEAC=1;MLEAF=0.500;MQ=36.97;MQRankSum=-1.598;QD=1.89;ReadPosRankSum=-0.106;SOR=2.775	GT:AD:DP:GQ:PL	0/1:17,3:20:75:75,0,1014
EU153401.1	979370	.	T	TAC	37.73	.	AC=1;AF=0.500;AN=2;BaseQRankSum=0.560;ClippingRankSum=0.000;DP=25;ExcessHet=3.0103;FS=20.569;MLEAC=1;MLEAF=0.500;MQ=37.31;MQRankSum=-1.598;QD=1.89;ReadPosRankSum=0.107;SOR=2.775	GT:AD:DP:GQ:PL	0/1:17,3:20:75:75,0,1014
EU153401.1	979379	.	C	T	307.77	.	AC=1;AF=0.500;AN=2;BaseQRankSum=0.000;ClippingRankSum=0.000;DP=27;ExcessHet=3.0103;FS=16.484;MLEAC=1;MLEAF=0.500;MQ=38.73;MQRankSum=0.549;QD=13.99;ReadPosRankSum=3.247;SOR=4.407	GT:AD:DP:GQ:PL	0/1:14,8:22:99:336,0,944
EU153401.1	979383	.	C	T	40.77	.	AC=1;AF=0.500;AN=2;BaseQRankSum=0.000;ClippingRankSum=0.000;DP=25;ExcessHet=3.0103;FS=16.435;MLEAC=1;MLEAF=0.500;MQ=37.34;MQRankSum=-1.826;QD=1.85;ReadPosRankSum=1.104;SOR=2.779	GT:AD:DP:GQ:PL	0/1:19,3:22:69:69,0,1253
EU153401.1	979397	.	G	A	223.77	.	AC=1;AF=0.500;AN=2;BaseQRankSum=0.873;ClippingRankSum=0.000;DP=19;ExcessHet=3.0103;FS=18.921;MLEAC=1;MLEAF=0.500;MQ=37.45;MQRankSum=1.103;QD=11.78;ReadPosRankSum=2.075;SOR=4.164	GT:AD:DP:GQ:PL	0/1:12,7:19:99:252,0,944
EU153401.1	979401	.	G	C	292.77	.	AC=1;AF=0.500;AN=2;BaseQRankSum=0.000;ClippingRankSum=0.000;DP=20;ExcessHet=3.0103;FS=10.414;MLEAC=1;MLEAF=0.500;MQ=37.75;MQRankSum=0.988;QD=22.52;ReadPosRankSum=2.093;SOR=4.407	GT:AD:DP:GQ:PL	0/1:5,8:13:99:321,0,459
EU153401.1	979405	.	A	G	229.77	.	AC=1;AF=0.500;AN=2;BaseQRankSum=0.000;ClippingRankSum=0.000;DP=20;ExcessHet=3.0103;FS=18.921;MLEAC=1;MLEAF=0.500;MQ=37.75;MQRankSum=1.103;QD=12.09;ReadPosRankSum=1.567;SOR=4.164	GT:AD:DP:GQ:PL	0/1:12,7:19:99:258,0,761
EU153401.1	979406	.	C	T	130.73	.	AC=1;AF=0.500;AN=2;BaseQRankSum=0.000;ClippingRankSum=0.000;DP=20;ExcessHet=3.0103;FS=23.173;MLEAC=1;MLEAF=0.500;MQ=37.75;MQRankSum=-1.348;QD=6.88;ReadPosRankSum=1.624;SOR=3.587	GT:AD:DP:GQ:PL	0/1:14,5:19:99:168,0,851
EU153401.1	979413	.	C	A	145.77	.	AC=1;AF=0.500;AN=2;BaseQRankSum=0.464;ClippingRankSum=0.000;DP=15;ExcessHet=3.0103;FS=33.015;MLEAC=1;MLEAF=0.500;MQ=39.13;MQRankSum=-1.812;QD=10.41;ReadPosRankSum=1.241;SOR=3.584	GT:AD:DP:GQ:PL	0/1:9,5:14:99:174,0,767
EU153401.1	979414	.	ATCG	A	82.73	.	AC=1;AF=0.500;AN=2;BaseQRankSum=0.000;ClippingRankSum=0.000;DP=16;ExcessHet=3.0103;FS=23.015;MLEAC=1;MLEAF=0.500;MQ=38.29;MQRankSum=-1.916;QD=5.91;ReadPosRankSum=1.556;SOR=3.220	GT:AD:DP:GQ:PL	0/1:10,4:14:99:120,0,892
EU153401.1	979417	.	G	T	199.77	.	AC=1;AF=0.500;AN=2;BaseQRankSum=0.000;ClippingRankSum=0.000;DP=14;ExcessHet=3.0103;FS=23.222;MLEAC=1;MLEAF=0.500;MQ=37.44;MQRankSum=1.483;QD=19.98;ReadPosRankSum=-1.242;SOR=3.893	GT:AD:DP:GQ:PL	0/1:4,6:10:99:228,0,630
EU153401.1	979424	.	G	A	499.77	.	AC=1;AF=0.500;AN=2;BaseQRankSum=0.000;ClippingRankSum=0.000;DP=22;ExcessHet=3.0103;FS=0.000;MLEAC=1;MLEAF=0.500;MQ=38.63;MQRankSum=-0.583;QD=29.40;ReadPosRankSum=2.653;SOR=0.418	GT:AD:DP:GQ:PL	0/1:5,12:17:99:528,0,464
EU153401.1	979426	.	A	T	166.77	.	AC=1;AF=0.500;AN=2;BaseQRankSum=0.838;ClippingRankSum=0.000;DP=27;ExcessHet=3.0103;FS=17.628;MLEAC=1;MLEAF=0.500;MQ=38.87;MQRankSum=-1.010;QD=7.25;ReadPosRankSum=2.020;SOR=1.843	GT:AD:DP:GQ:PL	0/1:18,5:23:99:195,0,1093
EU153401.1	979430	.	A	G	109.77	.	AC=1;AF=0.500;AN=2;BaseQRankSum=0.560;ClippingRankSum=0.000;DP=33;ExcessHet=3.0103;FS=5.516;MLEAC=1;MLEAF=0.500;MQ=40.19;MQRankSum=-1.264;QD=3.92;ReadPosRankSum=1.747;SOR=2.517	GT:AD:DP:GQ:PL	0/1:23,5:28:99:138,0,1768
EU153401.1	979434	.	C	G	55.77	.	AC=1;AF=0.500;AN=2;BaseQRankSum=0.453;ClippingRankSum=0.000;DP=34;ExcessHet=3.0103;FS=2.674;MLEAC=1;MLEAF=0.500;MQ=40.18;MQRankSum=0.575;QD=1.92;ReadPosRankSum=-0.611;SOR=1.524	GT:AD:DP:GQ:PL	0/1:26,3:29:84:84,0,2014
EU153401.1	979435	.	A	G	100.77	.	AC=1;AF=0.500;AN=2;BaseQRankSum=0.516;ClippingRankSum=0.000;DP=37;ExcessHet=3.0103;FS=5.281;MLEAC=1;MLEAF=0.500;MQ=39.96;MQRankSum=-1.564;QD=3.15;ReadPosRankSum=1.120;SOR=2.115	GT:AD:DP:GQ:PL	0/1:27,5:32:99:129,0,1975
EU153401.1	979439	.	T	C	409.77	.	AC=1;AF=0.500;AN=2;BaseQRankSum=1.451;ClippingRankSum=0.000;DP=37;ExcessHet=3.0103;FS=14.526;MLEAC=1;MLEAF=0.500;MQ=40.06;MQRankSum=0.061;QD=12.81;ReadPosRankSum=0.938;SOR=3.797	GT:AD:DP:GQ:PL	0/1:22,10:32:99:438,0,1685
EU153401.1	979440	.	C	T	88.77	.	AC=1;AF=0.500;AN=2;BaseQRankSum=0.464;ClippingRankSum=0.000;DP=38;ExcessHet=3.0103;FS=2.594;MLEAC=1;MLEAF=0.500;MQ=40.06;MQRankSum=-1.638;QD=2.69;ReadPosRankSum=1.550;SOR=1.646	GT:AD:DP:GQ:PL	0/1:29,4:33:99:117,0,2213
EU153401.1	979449	.	G	A	124.77	.	AC=1;AF=0.500;AN=2;BaseQRankSum=0.911;ClippingRankSum=0.000;DP=41;ExcessHet=3.0103;FS=5.291;MLEAC=1;MLEAF=0.500;MQ=38.34;MQRankSum=-1.140;QD=3.67;ReadPosRankSum=0.161;SOR=2.062	GT:AD:DP:GQ:PL	0/1:30,4:34:99:153,0,1982
EU153401.1	979450	.	TA	T	154.73	.	AC=1;AF=0.500;AN=2;BaseQRankSum=0.707;ClippingRankSum=0.000;DP=42;ExcessHet=3.0103;FS=8.184;MLEAC=1;MLEAF=0.500;MQ=38.38;MQRankSum=1.092;QD=4.42;ReadPosRankSum=1.539;SOR=2.761	GT:AD:DP:GQ:PL	0/1:29,6:35:99:192,0,2407
EU153401.1	979453	.	CA	C	124.73	.	AC=1;AF=0.500;AN=2;BaseQRankSum=0.695;ClippingRankSum=0.000;DP=43;ExcessHet=3.0103;FS=24.595;MLEAC=1;MLEAF=0.500;MQ=38.42;MQRankSum=-1.474;QD=3.46;ReadPosRankSum=3.102;SOR=2.203	GT:AD:DP:GQ:PL	0/1:30,6:36:99:162,0,1841
EU153401.1	979456	.	C	T	178.77	.	AC=1;AF=0.500;AN=2;BaseQRankSum=0.755;ClippingRankSum=0.000;DP=43;ExcessHet=3.0103;FS=8.105;MLEAC=1;MLEAF=0.500;MQ=38.42;MQRankSum=1.164;QD=4.97;ReadPosRankSum=2.048;SOR=3.014	GT:AD:DP:GQ:PL	0/1:29,7:36:99:207,0,1717
EU153401.1	979458	.	C	T	175.77	.	AC=1;AF=0.500;AN=2;BaseQRankSum=0.769;ClippingRankSum=0.000;DP=42;ExcessHet=3.0103;FS=10.782;MLEAC=1;MLEAF=0.500;MQ=37.76;MQRankSum=1.350;QD=5.02;ReadPosRankSum=2.087;SOR=3.111	GT:AD:DP:GQ:PL	0/1:28,7:35:99:204,0,1986
EU153401.1	979467	.	C	A	11.12	.	AC=1;AF=0.500;AN=2;BaseQRankSum=0.481;ClippingRankSum=0.000;DP=37;ExcessHet=3.0103;FS=0.000;MLEAC=1;MLEAF=0.500;MQ=36.47;MQRankSum=-1.411;QD=0.37;ReadPosRankSum=-0.625;SOR=1.179	GT:AD:DP:GQ:PL	0/1:28,2:30:39:39,0,1583
EU153401.1	979469	.	G	C	274.73	.	AC=1;AF=0.500;AN=2;BaseQRankSum=0.676;ClippingRankSum=0.000;DP=35;ExcessHet=3.0103;FS=4.843;MLEAC=1;MLEAF=0.500;MQ=37.17;MQRankSum=0.747;QD=10.18;ReadPosRankSum=1.886;SOR=0.127	GT:AD:DP:GQ:PL	0/1:20,7:27:99:312,0,1068
EU153401.1	979471	.	A	G	70.77	.	AC=1;AF=0.500;AN=2;BaseQRankSum=0.546;ClippingRankSum=0.000;DP=33;ExcessHet=3.0103;FS=17.903;MLEAC=1;MLEAF=0.500;MQ=36.82;MQRankSum=-0.466;QD=2.83;ReadPosRankSum=0.819;SOR=1.392	GT:AD:DP:GQ:PL	0/1:21,4:25:99:99,0,1272
EU153401.1	979473	.	A	G	526.77	.	AC=1;AF=0.500;AN=2;BaseQRankSum=-1.066;ClippingRankSum=0.000;DP=30;ExcessHet=3.0103;FS=5.898;MLEAC=1;MLEAF=0.500;MQ=36.86;MQRankSum=-1.846;QD=25.08;ReadPosRankSum=-2.188;SOR=0.089	GT:AD:DP:GQ:PL	0/1:8,13:21:99:555,0,482
EU153401.1	979474	.	G	GCTA	25.74	.	AC=1;AF=0.500;AN=2;BaseQRankSum=0.544;ClippingRankSum=0.000;DP=30;ExcessHet=3.0103;FS=0.000;MLEAC=1;MLEAF=0.500;MQ=36.86;MQRankSum=-2.453;QD=1.23;ReadPosRankSum=-2.479;SOR=0.693	GT:AD:DP:GQ:PL	0/1:18,3:21:63:63,0,980
EU153401.1	979475	.	G	C	667.73	.	AC=1;AF=0.500;AN=2;BaseQRankSum=-0.280;ClippingRankSum=0.000;DP=31;ExcessHet=3.0103;FS=0.000;MLEAC=1;MLEAF=0.500;MQ=36.44;MQRankSum=2.500;QD=33.39;ReadPosRankSum=2.561;SOR=0.631	GT:AD:DP:GQ:PL	0/1:3,17:20:75:705,0,75
EU153401.1	979478	.	T	A	838.73	.	AC=2;AF=1.00;AN=2;DP=32;ExcessHet=3.0103;FS=0.000;MLEAC=1;MLEAF=0.500;MQ=36.25;QD=33.25;SOR=2.419	GT:AD:DP:GQ:PL	1/1:0,19:19:15:810,15,0
EU153401.1	979480	.	A	G	226.77	.	AC=1;AF=0.500;AN=2;BaseQRankSum=0.000;ClippingRankSum=0.000;DP=32;ExcessHet=3.0103;FS=6.107;MLEAC=1;MLEAF=0.500;MQ=36.25;MQRankSum=1.649;QD=11.94;ReadPosRankSum=3.320;SOR=3.033	GT:AD:DP:GQ:PL	0/1:12,7:19:99:255,0,569
EU153401.1	979483	.	AAC	A	163.73	.	AC=1;AF=0.500;AN=2;BaseQRankSum=0.693;ClippingRankSum=0.000;DP=35;ExcessHet=3.0103;FS=21.103;MLEAC=1;MLEAF=0.500;MQ=36.15;MQRankSum=-0.834;QD=7.12;ReadPosRankSum=-2.823;SOR=1.027	GT:AD:DP:GQ:PL	0/1:17,6:23:99:201,0,740
EU153401.1	979484	.	AC	A	28.74	.	AC=1;AF=0.500;AN=2;BaseQRankSum=0.516;ClippingRankSum=0.000;DP=35;ExcessHet=3.0103;FS=0.000;MLEAC=1;MLEAF=0.500;MQ=36.15;MQRankSum=-2.520;QD=1.25;ReadPosRankSum=-0.927;SOR=1.179	GT:AD:DP:GQ:PL	0/1:20,3:23:66:66,0,875
EU153401.1	979485	.	C	A	445.77	.	AC=1;AF=0.500;AN=2;BaseQRankSum=-0.822;ClippingRankSum=0.000;DP=35;ExcessHet=3.0103;FS=20.191;MLEAC=1;MLEAF=0.500;MQ=36.15;MQRankSum=2.227;QD=20.26;ReadPosRankSum=4.046;SOR=5.136	GT:AD:DP:GQ:PL	0/1:10,12:22:99:474,0,384
EU153401.1	979486	.	A	G	214.77	.	AC=1;AF=0.500;AN=2;BaseQRankSum=0.756;ClippingRankSum=0.000;DP=35;ExcessHet=3.0103;FS=5.656;MLEAC=1;MLEAF=0.500;MQ=36.15;MQRankSum=1.808;QD=9.34;ReadPosRankSum=2.979;SOR=2.833	GT:AD:DP:GQ:PL	0/1:16,7:23:99:243,0,737
EU153401.1	979496	.	A	C	169.77	.	AC=1;AF=0.500;AN=2;BaseQRankSum=0.603;ClippingRankSum=0.000;DP=96;ExcessHet=3.0103;FS=0.000;MLEAC=1;MLEAF=0.500;MQ=38.07;MQRankSum=1.916;QD=4.47;ReadPosRankSum=-0.592;SOR=0.859	GT:AD:DP:GQ:PL	0/1:32,6:38:99:198,0,1323
EU153401.1	979500	.	T	C	1242.77	.	AC=1;AF=0.500;AN=2;BaseQRankSum=1.983;ClippingRankSum=0.000;DP=91;ExcessHet=3.0103;FS=1.998;MLEAC=1;MLEAF=0.500;MQ=38.28;MQRankSum=-0.949;QD=25.41;ReadPosRankSum=-0.148;SOR=0.993	GT:AD:DP:GQ:PL	0/1:5,30:35:99:1271,0,117
EU153401.1	979503	.	A	G	733.73	.	AC=1;AF=0.500;AN=2;BaseQRankSum=-1.326;ClippingRankSum=0.000;DP=93;ExcessHet=3.0103;FS=0.000;MLEAC=1;MLEAF=0.500;MQ=37.77;MQRankSum=4.409;QD=20.38;ReadPosRankSum=1.849;SOR=0.848	GT:AD:DP:GQ:PL	0/1:15,21:36:99:771,0,562
EU153401.1	979506	.	T	C	34.77	.	AC=1;AF=0.500;AN=2;BaseQRankSum=-0.063;ClippingRankSum=0.000;DP=92;ExcessHet=3.0103;FS=2.183;MLEAC=1;MLEAF=0.500;MQ=37.89;MQRankSum=-0.838;QD=0.89;ReadPosRankSum=1.613;SOR=1.589	GT:AD:DP:GQ:PL	0/1:35,4:39:63:63,0,1458
EU153401.1	979508	.	GGC	G	70.73	.	AC=1;AF=0.500;AN=2;BaseQRankSum=0.234;ClippingRankSum=0.000;DP=89;ExcessHet=3.0103;FS=0.000;MLEAC=1;MLEAF=0.500;MQ=38.07;MQRankSum=1.540;QD=1.86;ReadPosRankSum=1.773;SOR=0.950	GT:AD:DP:GQ:PL	0/1:33,5:38:99:108,0,1392
EU153401.1	979512	.	C	A	1016.73	.	AC=1;AF=0.500;AN=2;BaseQRankSum=-1.132;ClippingRankSum=0.000;DP=88;ExcessHet=3.0103;FS=11.299;MLEAC=1;MLEAF=0.500;MQ=38.11;MQRankSum=-0.937;QD=26.76;ReadPosRankSum=2.266;SOR=1.056	GT:AD:DP:GQ:PL	0/1:11,27:38:99:1054,0,381
EU153401.1	979513	.	A	G	1036.73	.	AC=1;AF=0.500;AN=2;BaseQRankSum=0.238;ClippingRankSum=0.000;DP=88;ExcessHet=3.0103;FS=5.371;MLEAC=1;MLEAF=0.500;MQ=38.11;MQRankSum=0.184;QD=34.56;ReadPosRankSum=2.272;SOR=0.970	GT:AD:DP:GQ:PL	0/1:4,26:30:90:1032,0,90
EU153401.1	979517	.	G	A	16.86	.	AC=1;AF=0.500;AN=2;BaseQRankSum=-1.132;ClippingRankSum=0.000;DP=84;ExcessHet=3.0103;FS=4.664;MLEAC=1;MLEAF=0.500;MQ=38.16;MQRankSum=1.788;QD=0.43;ReadPosRankSum=2.162;SOR=1.552	GT:AD:DP:GQ:PL	0/1:35,4:39:45:45,0,1701
EU153401.1	979522	.	G	C	169.77	.	AC=1;AF=0.500;AN=2;BaseQRankSum=-0.223;ClippingRankSum=0.000;DP=84;ExcessHet=3.0103;FS=0.000;MLEAC=1;MLEAF=0.500;MQ=39.32;MQRankSum=-2.977;QD=3.69;ReadPosRankSum=0.247;SOR=0.598	GT:AD:DP:GQ:PL	0/1:38,8:46:99:198,0,1614
EU153401.1	979526	.	G	A	46.73	.	AC=1;AF=0.500;AN=2;BaseQRankSum=-1.999;ClippingRankSum=0.000;DP=84;ExcessHet=3.0103;FS=1.847;MLEAC=1;MLEAF=0.500;MQ=39.60;MQRankSum=0.173;QD=0.99;ReadPosRankSum=2.713;SOR=0.905	GT:AD:DP:GQ:PL	0/1:42,5:47:84:84,0,1749
EU153401.1	979528	.	G	A	13.95	.	AC=1;AF=0.500;AN=2;BaseQRankSum=1.341;ClippingRankSum=0.000;DP=80;ExcessHet=3.0103;FS=9.709;MLEAC=1;MLEAF=0.500;MQ=39.75;MQRankSum=0.150;QD=0.33;ReadPosRankSum=1.759;SOR=3.245	GT:AD:DP:GQ:PL	0/1:38,4:42:42:42,0,1715
EU153401.1	979532	.	C	T	25.78	.	AC=1;AF=0.500;AN=2;BaseQRankSum=-0.829;ClippingRankSum=0.000;DP=78;ExcessHet=3.0103;FS=0.000;MLEAC=1;MLEAF=0.500;MQ=40.09;MQRankSum=1.074;QD=0.61;ReadPosRankSum=1.502;SOR=0.512	GT:AD:DP:GQ:PL	0/1:38,4:42:54:54,0,1584
EU153401.1	979534	.	C	T	109.77	.	AC=1;AF=0.500;AN=2;BaseQRankSum=-0.063;ClippingRankSum=0.000;DP=76;ExcessHet=3.0103;FS=0.000;MLEAC=1;MLEAF=0.500;MQ=39.96;MQRankSum=-0.291;QD=2.49;ReadPosRankSum=2.124;SOR=0.598	GT:AD:DP:GQ:PL	0/1:38,6:44:99:138,0,1542
EU153401.1	979536	.	C	T	64.77	.	AC=1;AF=0.500;AN=2;BaseQRankSum=-2.406;ClippingRankSum=0.000;DP=75;ExcessHet=3.0103;FS=4.588;MLEAC=1;MLEAF=0.500;MQ=39.63;MQRankSum=-0.371;QD=1.47;ReadPosRankSum=-0.185;SOR=1.968	GT:AD:DP:GQ:PL	0/1:39,5:44:93:93,0,1623
EU153401.1	979546	.	T	G	52.77	.	AC=1;AF=0.500;AN=2;BaseQRankSum=1.702;ClippingRankSum=0.000;DP=66;ExcessHet=3.0103;FS=0.000;MLEAC=1;MLEAF=0.500;MQ=39.71;MQRankSum=2.929;QD=1.20;ReadPosRankSum=-2.029;SOR=0.960	GT:AD:DP:GQ:PL	0/1:39,5:44:81:81,0,1611
EU153401.1	979547	.	G	A	16.86	.	AC=1;AF=0.500;AN=2;BaseQRankSum=1.508;ClippingRankSum=0.000;DP=66;ExcessHet=3.0103;FS=4.754;MLEAC=1;MLEAF=0.500;MQ=39.71;MQRankSum=-2.333;QD=0.38;ReadPosRankSum=0.733;SOR=1.544	GT:AD:DP:GQ:PL	0/1:40,4:44:45:45,0,1691
EU153401.1	979548	.	G	A	57.77	.	AC=1;AF=0.500;AN=2;BaseQRankSum=-0.996;ClippingRankSum=0.000;DP=66;ExcessHet=3.0103;FS=3.948;MLEAC=1;MLEAF=0.500;MQ=39.71;MQRankSum=0.171;QD=1.31;ReadPosRankSum=-0.421;SOR=1.238	GT:AD:DP:GQ:PL	0/1:38,6:44:86:86,0,1475
EU153401.1	979576	.	T	C	13.95	.	AC=1;AF=0.500;AN=2;BaseQRankSum=0.787;ClippingRankSum=0.000;DP=18;ExcessHet=3.0103;FS=0.000;MLEAC=1;MLEAF=0.500;MQ=40.03;MQRankSum=-1.287;QD=1.07;ReadPosRankSum=0.889;SOR=1.508	GT:AD:DP:GQ:PL	0/1:11,2:13:42:42,0,582
EU153401.1	979584	.	T	A	59.77	.	AC=1;AF=0.500;AN=2;BaseQRankSum=-1.465;ClippingRankSum=0.000;DP=8;ExcessHet=3.0103;FS=0.000;MLEAC=1;MLEAF=0.500;MQ=37.05;MQRankSum=1.368;QD=8.54;ReadPosRankSum=-0.328;SOR=1.179	GT:AD:DP:GQ:PL	0/1:4,3:7:88:88,0,243
EU153401.1	980258	.	T	C	49.77	.	AC=1;AF=0.500;AN=2;BaseQRankSum=1.108;ClippingRankSum=0.000;DP=17;ExcessHet=3.0103;FS=5.842;MLEAC=1;MLEAF=0.500;MQ=37.62;MQRankSum=-1.194;QD=2.93;ReadPosRankSum=0.413;SOR=2.494	GT:AD:DP:GQ:PL	0/1:13,4:17:78:78,0,385
EU153401.1	980302	.	G	A	13.95	.	AC=1;AF=0.500;AN=2;BaseQRankSum=0.000;ClippingRankSum=0.000;DP=14;ExcessHet=3.0103;FS=7.830;MLEAC=1;MLEAF=0.500;MQ=51.93;MQRankSum=-1.926;QD=1.00;ReadPosRankSum=3.176;SOR=2.231	GT:AD:DP:GQ:PL	0/1:12,2:14:42:42,0,560
EU153401.1	980304	.	G	C	19.81	.	AC=1;AF=0.500;AN=2;BaseQRankSum=0.751;ClippingRankSum=0.000;DP=14;ExcessHet=3.0103;FS=7.830;MLEAC=1;MLEAF=0.500;MQ=51.93;MQRankSum=-1.926;QD=1.42;ReadPosRankSum=3.176;SOR=2.231	GT:AD:DP:GQ:PL	0/1:12,2:14:48:48,0,498
EU153401.1	980307	.	G	GGA	11.08	.	AC=1;AF=0.500;AN=2;BaseQRankSum=0.000;ClippingRankSum=0.000;DP=13;ExcessHet=3.0103;FS=8.921;MLEAC=1;MLEAF=0.500;MQ=51.77;MQRankSum=-1.883;QD=0.85;ReadPosRankSum=3.609;SOR=2.219	GT:AD:DP:GQ:PL	0/1:11,2:13:48:48,0,498
EU153401.1	980309	.	GCC	G	13.91	.	AC=1;AF=0.500;AN=2;BaseQRankSum=0.000;ClippingRankSum=0.000;DP=13;ExcessHet=3.0103;FS=8.921;MLEAC=1;MLEAF=0.500;MQ=51.77;MQRankSum=-1.883;QD=1.07;ReadPosRankSum=3.609;SOR=2.219	GT:AD:DP:GQ:PL	0/1:11,2:13:51:51,0,456
EU153401.1	980318	.	T	A	63.56	.	AC=2;AF=1.00;AN=2;DP=2;ExcessHet=3.0103;FS=0.000;MLEAC=2;MLEAF=1.00;MQ=33.20;QD=31.78;SOR=2.303	GT:AD:DP:GQ:PL	1/1:0,2:2:6:90,6,0
EU153401.1	980320	.	T	C	63.56	.	AC=2;AF=1.00;AN=2;DP=2;ExcessHet=3.0103;FS=0.000;MLEAC=2;MLEAF=1.00;MQ=33.20;QD=31.78;SOR=2.303	GT:AD:DP:GQ:PL	1/1:0,2:2:6:90,6,0
EU153401.1	980327	.	A	G	62.74	.	AC=2;AF=1.00;AN=2;DP=2;ExcessHet=3.0103;FS=0.000;MLEAC=2;MLEAF=1.00;MQ=33.20;QD=31.37;SOR=2.303	GT:AD:DP:GQ:PL	1/1:0,2:2:6:90,6,0
EU153401.1	980330	.	G	A	52.77	.	AC=1;AF=0.500;AN=2;BaseQRankSum=0.000;ClippingRankSum=0.000;DP=3;ExcessHet=3.0103;FS=0.000;MLEAC=1;MLEAF=0.500;MQ=35.61;MQRankSum=0.000;QD=17.59;ReadPosRankSum=0.967;SOR=1.179	GT:AD:DP:GQ:PL	0/1:1,2:3:35:81,0,35
EU153401.1	980343	.	G	T	62.74	.	AC=2;AF=1.00;AN=2;DP=2;ExcessHet=3.0103;FS=0.000;MLEAC=2;MLEAF=1.00;MQ=33.20;QD=31.37;SOR=2.303	GT:AD:DP:GQ:PL	1/1:0,2:2:6:90,6,0
EU153401.1	980350	.	G	GCTGAGATGAGCATTGGGTCTTGTATGGAAGTGCTGAATCACTATATTATACACC	43.73	.	AC=1;AF=0.500;AN=2;BaseQRankSum=0.000;ClippingRankSum=0.000;DP=3;ExcessHet=3.0103;FS=0.000;MLEAC=1;MLEAF=0.500;MQ=34.16;MQRankSum=0.000;QD=14.58;ReadPosRankSum=-0.967;SOR=1.179	GT:AD:DP:GQ:PL	0/1:1,2:3:36:81,0,36
EU153401.1	981116	.	A	G	282.77	.	AC=1;AF=0.500;AN=2;BaseQRankSum=-0.719;ClippingRankSum=0.000;DP=39;ExcessHet=3.0103;FS=14.455;MLEAC=1;MLEAF=0.500;MQ=34.09;MQRankSum=-1.733;QD=7.64;ReadPosRankSum=1.831;SOR=3.833	GT:AD:DP:GQ:PL	0/1:27,10:37:99:311,0,1013
EU153401.1	981124	.	G	T	617.77	.	AC=1;AF=0.500;AN=2;BaseQRankSum=0.675;ClippingRankSum=0.000;DP=38;ExcessHet=3.0103;FS=6.032;MLEAC=1;MLEAF=0.500;MQ=33.62;MQRankSum=-1.769;QD=16.26;ReadPosRankSum=2.895;SOR=0.122	GT:AD:DP:GQ:PL	0/1:21,17:38:99:646,0,669
EU153401.1	981126	.	A	G	298.77	.	AC=1;AF=0.500;AN=2;BaseQRankSum=0.419;ClippingRankSum=0.000;DP=40;ExcessHet=3.0103;FS=9.880;MLEAC=1;MLEAF=0.500;MQ=34.12;MQRankSum=-1.125;QD=7.47;ReadPosRankSum=0.712;SOR=0.075	GT:AD:DP:GQ:PL	0/1:29,11:40:99:327,0,1185
EU153401.1	981137	.	T	C	279.77	.	AC=1;AF=0.500;AN=2;BaseQRankSum=1.379;ClippingRankSum=0.000;DP=48;ExcessHet=3.0103;FS=1.400;MLEAC=1;MLEAF=0.500;MQ=35.37;MQRankSum=-0.150;QD=6.36;ReadPosRankSum=-0.746;SOR=0.389	GT:AD:DP:GQ:PL	0/1:33,11:44:99:308,0,1497
EU153401.1	981140	.	A	G	243.77	.	AC=1;AF=0.500;AN=2;BaseQRankSum=0.867;ClippingRankSum=0.000;DP=61;ExcessHet=3.0103;FS=15.958;MLEAC=1;MLEAF=0.500;MQ=35.22;MQRankSum=0.778;QD=4.28;ReadPosRankSum=-2.980;SOR=2.076	GT:AD:DP:GQ:PL	0/1:44,13:57:99:272,0,1774
EU153401.1	981143	.	G	A	218.77	.	AC=1;AF=0.500;AN=2;BaseQRankSum=1.059;ClippingRankSum=0.000;DP=71;ExcessHet=3.0103;FS=5.823;MLEAC=1;MLEAF=0.500;MQ=34.84;MQRankSum=-0.374;QD=3.37;ReadPosRankSum=0.070;SOR=1.853	GT:AD:DP:GQ:PL	0/1:57,8:65:99:247,0,2538
EU153401.1	981156	.	G	A	4948.77	.	AC=2;AF=1.00;AN=2;BaseQRankSum=4.465;ClippingRankSum=0.000;DP=130;ExcessHet=3.0103;FS=26.330;MLEAC=2;MLEAF=1.00;MQ=35.89;MQRankSum=1.670;QD=30.22;ReadPosRankSum=0.149;SOR=1.206	GT:AD:DP:GQ:PL	1/1:9,119:128:99:4977,188,0
EU153401.1	981163	.	A	G	1479.77	.	AC=1;AF=0.500;AN=2;BaseQRankSum=1.267;ClippingRankSum=0.000;DP=195;ExcessHet=3.0103;FS=35.183;MLEAC=1;MLEAF=0.500;MQ=36.08;MQRankSum=0.569;QD=7.87;ReadPosRankSum=-3.327;SOR=2.587	GT:AD:DP:GQ:PL	0/1:132,56:188:99:1508,0,4743
EU153401.1	981615	.	C	T	375.77	.	AC=1;AF=0.500;AN=2;BaseQRankSum=1.556;ClippingRankSum=0.000;DP=15;ExcessHet=3.0103;FS=2.158;MLEAC=1;MLEAF=0.500;MQ=46.20;MQRankSum=0.621;QD=25.05;ReadPosRankSum=1.972;SOR=0.925	GT:AD:DP:GQ:PL	0/1:5,10:15:99:404,0,164
EU153401.1	981624	.	ATC	A	363.73	.	AC=1;AF=0.500;AN=2;BaseQRankSum=0.725;ClippingRankSum=0.000;DP=15;ExcessHet=3.0103;FS=2.158;MLEAC=1;MLEAF=0.500;MQ=45.12;MQRankSum=1.241;QD=24.25;ReadPosRankSum=0.064;SOR=0.925	GT:AD:DP:GQ:PL	0/1:5,10:15:99:401,0,206
EU153401.1	981627	.	C	A,CTG	370.73	.	AC=1,1;AF=0.500,0.500;AN=2;DP=10;ExcessHet=3.0103;FS=0.000;MLEAC=1,1;MLEAF=0.500,0.500;MQ=39.23;QD=30.28;SOR=1.085	GT:AD:DP:GQ:PL	1/2:0,5,5:10:99:408,210,195,201,0,195
EU153401.1	981629	.	A	T	455.77	.	AC=2;AF=1.00;AN=2;DP=8;ExcessHet=3.0103;FS=0.000;MLEAC=2;MLEAF=1.00;MQ=41.21;QD=29.05;SOR=1.863	GT:AD:DP:GQ:PL	1/1:0,8:8:33:484,33,0
EU153401.1	981638	.	T	C	516.53	.	AC=1;AF=0.500;AN=2;BaseQRankSum=0.000;ClippingRankSum=0.000;DP=14;ExcessHet=3.0103;FS=3.680;MLEAC=1;MLEAF=0.500;MQ=40.48;MQRankSum=-1.397;QD=27.17;ReadPosRankSum=0.513;SOR=0.916	GT:AD:DP:GQ:PL	0/1:1,13:14:3:543,0,3
EU153401.1	981639	.	A	G	19.81	.	AC=1;AF=0.500;AN=2;BaseQRankSum=-2.245;ClippingRankSum=0.000;DP=14;ExcessHet=3.0103;FS=3.256;MLEAC=1;MLEAF=0.500;MQ=40.48;MQRankSum=2.056;QD=1.42;ReadPosRankSum=0.283;SOR=2.303	GT:AD:DP:GQ:PL	0/1:12,2:14:48:48,0,498
EU153401.1	981642	.	T	C	424.77	.	AC=1;AF=0.500;AN=2;BaseQRankSum=2.089;ClippingRankSum=0.000;DP=14;ExcessHet=3.0103;FS=0.000;MLEAC=1;MLEAF=0.500;MQ=40.48;MQRankSum=-2.551;QD=30.34;ReadPosRankSum=0.161;SOR=0.473	GT:AD:DP:GQ:PL	0/1:3,11:14:93:453,0,93
EU153401.1	981645	.	C	A	500.77	.	AC=1;AF=0.500;AN=2;BaseQRankSum=2.654;ClippingRankSum=0.000;DP=14;ExcessHet=3.0103;FS=3.256;MLEAC=1;MLEAF=0.500;MQ=40.48;MQRankSum=-1.869;QD=25.14;ReadPosRankSum=-0.093;SOR=0.105	GT:AD:DP:GQ:PL	0/1:2,12:14:45:529,0,45
EU153401.1	981664	.	G	A	109.77	.	AC=1;AF=0.500;AN=2;BaseQRankSum=-0.711;ClippingRankSum=0.000;DP=29;ExcessHet=3.0103;FS=1.987;MLEAC=1;MLEAF=0.500;MQ=42.57;MQRankSum=2.182;QD=3.79;ReadPosRankSum=-0.559;SOR=1.236	GT:AD:DP:GQ:PL	0/1:24,5:29:99:138,0,927
EU153401.1	981665	.	C	T	194.77	.	AC=1;AF=0.500;AN=2;BaseQRankSum=-1.625;ClippingRankSum=0.000;DP=29;ExcessHet=3.0103;FS=4.379;MLEAC=1;MLEAF=0.500;MQ=42.57;MQRankSum=-1.645;QD=7.21;ReadPosRankSum=2.440;SOR=0.577	GT:AD:DP:GQ:PL	0/1:20,7:27:99:223,0,819
EU153401.1	981670	.	G	C	18.82	.	AC=1;AF=0.500;AN=2;BaseQRankSum=0.677;ClippingRankSum=0.000;DP=29;ExcessHet=3.0103;FS=0.000;MLEAC=1;MLEAF=0.500;MQ=42.57;MQRankSum=1.444;QD=0.65;ReadPosRankSum=-2.432;SOR=0.527	GT:AD:DP:GQ:PL	0/1:26,3:29:47:47,0,1083
EU153401.1	981688	.	G	A	13.95	.	AC=1;AF=0.500;AN=2;BaseQRankSum=0.000;ClippingRankSum=0.000;DP=39;ExcessHet=3.0103;FS=10.193;MLEAC=1;MLEAF=0.500;MQ=43.82;MQRankSum=1.256;QD=0.56;ReadPosRankSum=2.711;SOR=2.804	GT:AD:DP:GQ:PL	0/1:22,3:25:42:42,0,1170
EU153401.1	981689	.	ACC	A	19.78	.	AC=1;AF=0.500;AN=2;BaseQRankSum=0.000;ClippingRankSum=0.000;DP=34;ExcessHet=3.0103;FS=11.326;MLEAC=1;MLEAF=0.500;MQ=45.47;MQRankSum=0.796;QD=0.99;ReadPosRankSum=2.641;SOR=2.794	GT:AD:DP:GQ:PL	0/1:17,3:20:57:57,0,958
EU153401.1	981693	.	G	T	46.77	.	AC=1;AF=0.500;AN=2;BaseQRankSum=0.000;ClippingRankSum=0.000;DP=33;ExcessHet=3.0103;FS=10.620;MLEAC=1;MLEAF=0.500;MQ=45.18;MQRankSum=0.897;QD=2.46;SOR=2.798	GT:AD:DP:GQ:PL	0/1:16,3:19:75:75,0,706
EU153401.1	981696	.	A	G	162.79	.	AC=1;AF=0.500;AN=2;BaseQRankSum=0.000;ClippingRankSum=0.000;DP=25;ExcessHet=3.0103;FS=0.000;MLEAC=1;MLEAF=0.500;MQ=46.46;MQRankSum=-1.292;QD=20.35;ReadPosRankSum=-1.345;SOR=0.582	GT:AD:DP:GQ:PL	0/1:3,5:8:99:200,0,112
EU153401.1	981697	.	G	GT	46.73	.	AC=1;AF=0.500;AN=2;BaseQRankSum=0.000;ClippingRankSum=0.000;DP=25;ExcessHet=3.0103;FS=7.404;MLEAC=1;MLEAF=0.500;MQ=46.46;MQRankSum=0.679;QD=4.25;ReadPosRankSum=1.834;SOR=2.800	GT:AD:DP:GQ:PL	0/1:8,3:11:84:84,0,580
EU153401.1	981699	.	T	C	73.77	.	AC=1;AF=0.500;AN=2;BaseQRankSum=0.000;ClippingRankSum=0.000;DP=25;ExcessHet=3.0103;FS=2.632;MLEAC=1;MLEAF=0.500;MQ=46.46;MQRankSum=0.980;QD=6.71;ReadPosRankSum=0.191;SOR=0.991	GT:AD:DP:GQ:PL	0/1:8,3:11:99:102,0,327
EU153401.1	981704	.	C	T	73.77	.	AC=1;AF=0.500;AN=2;BaseQRankSum=-1.097;ClippingRankSum=0.000;DP=24;ExcessHet=3.0103;FS=2.632;MLEAC=1;MLEAF=0.500;MQ=45.81;MQRankSum=0.980;QD=6.71;ReadPosRankSum=0.586;SOR=0.991	GT:AD:DP:GQ:PL	0/1:8,3:11:99:102,0,327
EU153401.1	981706	.	A	G	466.77	.	AC=2;AF=1.00;AN=2;DP=24;ExcessHet=3.0103;FS=0.000;MLEAC=2;MLEAF=1.00;MQ=45.81;QD=32.93;SOR=0.859	GT:AD:DP:GQ:PL	1/1:0,11:11:33:495,33,0
EU153401.1	981708	.	T	C	73.77	.	AC=1;AF=0.500;AN=2;BaseQRankSum=0.385;ClippingRankSum=0.000;DP=23;ExcessHet=3.0103;FS=0.000;MLEAC=1;MLEAF=0.500;MQ=46.57;MQRankSum=0.755;QD=7.38;ReadPosRankSum=0.330;SOR=1.061	GT:AD:DP:GQ:PL	0/1:7,3:10:99:102,0,327
EU153401.1	981710	.	C	T	256.77	.	AC=1;AF=0.500;AN=2;BaseQRankSum=0.000;ClippingRankSum=0.000;DP=21;ExcessHet=3.0103;FS=0.000;MLEAC=1;MLEAF=0.500;MQ=47.19;MQRankSum=2.200;QD=28.53;ReadPosRankSum=2.200;SOR=0.941	GT:AD:DP:GQ:PL	0/1:2,7:9:99:285,0,105
EU153401.1	981715	.	ATG	A	64.73	.	AC=1;AF=0.500;AN=2;BaseQRankSum=0.000;ClippingRankSum=0.000;DP=19;ExcessHet=3.0103;FS=7.068;MLEAC=1;MLEAF=0.500;MQ=46.15;MQRankSum=0.703;QD=8.09;ReadPosRankSum=-0.189;SOR=2.807	GT:AD:DP:GQ:PL	0/1:5,3:8:99:102,0,1032
EU153401.1	981718	.	G	C	67.73	.	AC=1;AF=0.500;AN=2;BaseQRankSum=0.000;ClippingRankSum=0.000;DP=17;ExcessHet=3.0103;FS=8.451;MLEAC=1;MLEAF=0.500;MQ=46.07;MQRankSum=0.652;QD=9.68;ReadPosRankSum=1.068;SOR=0.829	GT:AD:DP:GQ:PL	0/1:4,3:7:99:105,0,962
EU153401.1	981719	.	C	A	73.77	.	AC=1;AF=0.500;AN=2;BaseQRankSum=0.000;ClippingRankSum=0.000;DP=17;ExcessHet=3.0103;FS=7.068;MLEAC=1;MLEAF=0.500;MQ=46.07;MQRankSum=0.000;QD=9.22;ReadPosRankSum=-0.272;SOR=2.807	GT:AD:DP:GQ:PL	0/1:5,3:8:99:102,0,1275
EU153401.1	981721	.	TG	T	46.73	.	AC=1;AF=0.500;AN=2;BaseQRankSum=0.000;ClippingRankSum=0.000;DP=25;ExcessHet=3.0103;FS=10.898;MLEAC=1;MLEAF=0.500;MQ=40.71;MQRankSum=2.104;QD=3.12;ReadPosRankSum=2.189;SOR=0.823	GT:AD:DP:GQ:PL	0/1:12,3:15:84:84,0,3310
EU153401.1	981722	.	G	GTT	52.73	.	AC=1;AF=0.500;AN=2;BaseQRankSum=0.000;ClippingRankSum=0.000;DP=21;ExcessHet=3.0103;FS=2.932;MLEAC=1;MLEAF=0.500;MQ=42.68;MQRankSum=1.076;QD=4.39;SOR=1.828	GT:AD:DP:GQ:PL	0/1:9,3:12:90:90,0,2474
EU153401.1	981724	.	C	CATA	52.73	.	AC=1;AF=0.500;AN=2;BaseQRankSum=0.000;ClippingRankSum=0.000;DP=23;ExcessHet=3.0103;FS=2.869;MLEAC=1;MLEAF=0.500;MQ=40.17;MQRankSum=1.525;QD=3.52;ReadPosRankSum=0.794;SOR=1.781	GT:AD:DP:GQ:PL	0/1:12,3:15:90:90,0,2474
EU153401.1	981725	.	T	TTAAACAG	49.73	.	AC=1;AF=0.500;AN=2;BaseQRankSum=0.667;ClippingRankSum=0.000;DP=22;ExcessHet=3.0103;FS=8.129;MLEAC=1;MLEAF=0.500;MQ=40.69;MQRankSum=1.670;QD=3.32;ReadPosRankSum=2.677;SOR=0.843	GT:AD:DP:GQ:PL	0/1:12,3:15:87:87,0,2628
EU153401.1	981727	.	A	AG	46.73	.	AC=1;AF=0.500;AN=2;BaseQRankSum=0.000;ClippingRankSum=0.000;DP=22;ExcessHet=3.0103;FS=0.000;MLEAC=1;MLEAF=0.500;MQ=40.38;MQRankSum=1.708;QD=3.12;ReadPosRankSum=1.277;SOR=1.179	GT:AD:DP:GQ:PL	0/1:13,2:15:84:84,0,3067
EU153401.1	981728	.	G	GAATA	43.73	.	AC=1;AF=0.500;AN=2;BaseQRankSum=0.000;ClippingRankSum=0.000;DP=22;ExcessHet=3.0103;FS=8.129;MLEAC=1;MLEAF=0.500;MQ=40.38;MQRankSum=1.669;QD=2.92;ReadPosRankSum=2.677;SOR=0.843	GT:AD:DP:GQ:PL	0/1:12,3:15:81:81,0,3352
EU153401.1	981733	.	T	A	55.77	.	AC=1;AF=0.500;AN=2;BaseQRankSum=0.000;ClippingRankSum=0.000;DP=24;ExcessHet=3.0103;FS=9.187;MLEAC=1;MLEAF=0.500;MQ=40.36;MQRankSum=1.708;QD=3.28;ReadPosRankSum=2.697;SOR=0.834	GT:AD:DP:GQ:PL	0/1:14,3:17:84:84,0,3310
EU153401.1	981736	.	G	C	52.77	.	AC=1;AF=0.500;AN=2;BaseQRankSum=0.000;ClippingRankSum=0.000;DP=23;ExcessHet=3.0103;FS=9.187;MLEAC=1;MLEAF=0.500;MQ=40.38;MQRankSum=1.708;QD=3.10;SOR=0.834	GT:AD:DP:GQ:PL	0/1:14,3:17:81:81,0,3584
EU153401.1	981738	.	CGG	C	40.73	.	AC=1;AF=0.500;AN=2;BaseQRankSum=0.000;ClippingRankSum=0.000;DP=25;ExcessHet=3.0103;FS=8.102;MLEAC=1;MLEAF=0.500;MQ=39.38;MQRankSum=2.186;QD=2.14;ReadPosRankSum=2.719;SOR=0.847	GT:AD:DP:GQ:PL	0/1:16,3:19:78:78,0,4381
EU153401.1	981748	.	TCCG	T	22.75	.	AC=1;AF=0.500;AN=2;BaseQRankSum=0.000;ClippingRankSum=0.000;DP=27;ExcessHet=3.0103;FS=2.696;MLEAC=1;MLEAF=0.500;MQ=40.00;MQRankSum=2.059;QD=0.99;ReadPosRankSum=2.719;SOR=0.946	GT:AD:DP:GQ:PL	0/1:20,3:23:60:60,0,6284
EU153401.1	981753	.	C	CATGAATA	25.74	.	AC=1;AF=0.500;AN=2;BaseQRankSum=0.000;ClippingRankSum=0.000;DP=27;ExcessHet=3.0103;FS=2.643;MLEAC=1;MLEAF=0.500;MQ=40.30;MQRankSum=2.313;QD=1.17;ReadPosRankSum=2.581;SOR=0.966	GT:AD:DP:GQ:PL	0/1:19,3:22:63:63,0,7354
EU153401.1	981755	.	TAGG	T	11.08	.	AC=1;AF=0.500;AN=2;BaseQRankSum=0.492;ClippingRankSum=0.000;DP=28;ExcessHet=3.0103;FS=2.269;MLEAC=1;MLEAF=0.500;MQ=40.75;MQRankSum=2.145;QD=0.44;ReadPosRankSum=2.668;SOR=1.087	GT:AD:DP:GQ:PL	0/1:22,3:25:48:48,0,8742
EU153401.1	981761	.	C	CCAGAAG	58.73	.	AC=1;AF=0.500;AN=2;BaseQRankSum=0.510;ClippingRankSum=0.000;DP=30;ExcessHet=3.0103;FS=2.218;MLEAC=1;MLEAF=0.500;MQ=40.17;MQRankSum=2.210;QD=2.10;ReadPosRankSum=1.541;SOR=1.609	GT:AD:DP:GQ:PL	0/1:24,4:28:96:96,0,8126
EU153401.1	981764	.	G	A	64.77	.	AC=1;AF=0.500;AN=2;BaseQRankSum=-0.919;ClippingRankSum=0.000;DP=30;ExcessHet=3.0103;FS=2.218;MLEAC=1;MLEAF=0.500;MQ=40.17;MQRankSum=2.210;QD=2.31;ReadPosRankSum=-1.089;SOR=1.609	GT:AD:DP:GQ:PL	0/1:24,4:28:93:93,0,8548
EU153401.1	981768	.	TG	T	61.73	.	AC=1;AF=0.500;AN=2;BaseQRankSum=0.000;ClippingRankSum=0.000;DP=29;ExcessHet=3.0103;FS=2.269;MLEAC=1;MLEAF=0.500;MQ=40.31;MQRankSum=2.349;QD=2.47;ReadPosRankSum=0.186;SOR=1.577	GT:AD:DP:GQ:PL	0/1:21,4:25:99:99,0,8372
EU153401.1	981772	.	C	A	61.73	.	AC=1;AF=0.500;AN=2;BaseQRankSum=0.676;ClippingRankSum=0.000;DP=29;ExcessHet=3.0103;FS=2.251;MLEAC=1;MLEAF=0.500;MQ=40.54;MQRankSum=2.165;QD=2.29;ReadPosRankSum=-0.720;SOR=1.579	GT:AD:DP:GQ:PL	0/1:23,4:27:99:99,0,8140
EU153401.1	981773	.	T	A	13.91	.	AC=1;AF=0.500;AN=2;BaseQRankSum=0.693;ClippingRankSum=0.000;DP=30;ExcessHet=3.0103;FS=0.000;MLEAC=1;MLEAF=0.500;MQ=40.08;MQRankSum=1.122;QD=0.50;ReadPosRankSum=1.742;SOR=1.135	GT:AD:DP:GQ:PL	0/1:25,3:28:51:51,0,8282
EU153401.1	981774	.	C	T	67.77	.	AC=1;AF=0.500;AN=2;BaseQRankSum=0.521;ClippingRankSum=0.000;DP=28;ExcessHet=3.0103;FS=2.182;MLEAC=1;MLEAF=0.500;MQ=40.17;MQRankSum=2.304;QD=2.51;ReadPosRankSum=-1.759;SOR=1.483	GT:AD:DP:GQ:PL	0/1:23,4:27:96:96,0,8182
EU153401.1	981775	.	AC	A	55.73	.	AC=1;AF=0.500;AN=2;BaseQRankSum=0.000;ClippingRankSum=0.000;DP=28;ExcessHet=3.0103;FS=2.182;MLEAC=1;MLEAF=0.500;MQ=40.17;MQRankSum=2.304;QD=2.06;ReadPosRankSum=-1.749;SOR=1.483	GT:AD:DP:GQ:PL	0/1:23,4:27:93:93,0,8352
EU153401.1	981779	.	TTCGTGAGTTCGAGC	T	43.73	.	AC=1;AF=0.500;AN=2;BaseQRankSum=0.829;ClippingRankSum=0.000;DP=34;ExcessHet=3.0103;FS=5.110;MLEAC=1;MLEAF=0.500;MQ=39.06;MQRankSum=2.134;QD=1.33;ReadPosRankSum=-2.018;SOR=1.509	GT:AD:DP:GQ:PL	0/1:29,4:33:81:81,0,9557
EU153401.1	981795	.	C	A	55.73	.	AC=1;AF=0.500;AN=2;BaseQRankSum=0.942;ClippingRankSum=0.000;DP=27;ExcessHet=3.0103;FS=5.639;MLEAC=1;MLEAF=0.500;MQ=37.91;MQRankSum=2.431;QD=2.06;ReadPosRankSum=-1.413;SOR=1.462	GT:AD:DP:GQ:PL	0/1:23,4:27:93:93,0,8438
EU153401.1	981798	.	T	A	124.77	.	AC=1;AF=0.500;AN=2;BaseQRankSum=1.624;ClippingRankSum=0.000;DP=18;ExcessHet=3.0103;FS=2.162;MLEAC=1;MLEAF=0.500;MQ=40.49;MQRankSum=2.180;QD=6.93;SOR=0.799	GT:AD:DP:GQ:PL	0/1:13,5:18:99:153,0,6544
EU153401.1	981799	.	G	A	82.77	.	AC=1;AF=0.500;AN=2;BaseQRankSum=1.068;ClippingRankSum=0.000;DP=18;ExcessHet=3.0103;FS=5.614;MLEAC=1;MLEAF=0.500;MQ=40.49;MQRankSum=1.868;QD=4.60;ReadPosRankSum=-2.581;SOR=1.472	GT:AD:DP:GQ:PL	0/1:14,4:18:99:111,0,6242
EU153401.1	981800	.	T	A	100.77	.	AC=1;AF=0.500;AN=2;BaseQRankSum=-0.170;ClippingRankSum=0.000;DP=18;ExcessHet=3.0103;FS=6.021;MLEAC=1;MLEAF=0.500;MQ=40.49;MQRankSum=1.766;QD=5.93;ReadPosRankSum=-2.558;SOR=1.447	GT:AD:DP:GQ:PL	0/1:13,4:17:99:129,0,4286
EU153401.1	981803	.	G	T	16.86	.	AC=1;AF=0.500;AN=2;BaseQRankSum=0.851;ClippingRankSum=0.000;DP=15;ExcessHet=3.0103;FS=0.000;MLEAC=1;MLEAF=0.500;MQ=42.16;MQRankSum=-0.426;QD=1.12;ReadPosRankSum=1.759;SOR=0.569	GT:AD:DP:GQ:PL	0/1:13,2:15:45:45,0,3851
EU153401.1	981804	.	G	GC	100.73	.	AC=1;AF=0.500;AN=2;BaseQRankSum=0.312;ClippingRankSum=0.000;DP=14;ExcessHet=3.0103;FS=2.522;MLEAC=1;MLEAF=0.500;MQ=41.71;MQRankSum=1.870;QD=7.75;ReadPosRankSum=-2.838;SOR=1.546	GT:AD:DP:GQ:PL	0/1:9,4:13:99:138,0,3811
EU153401.1	981807	.	C	CAACAAA	103.73	.	AC=1;AF=0.500;AN=2;BaseQRankSum=0.736;ClippingRankSum=0.000;DP=13;ExcessHet=3.0103;FS=2.522;MLEAC=1;MLEAF=0.500;MQ=40.91;MQRankSum=1.870;QD=7.98;ReadPosRankSum=-2.744;SOR=1.546	GT:AD:DP:GQ:PL	0/1:9,4:13:99:141,0,3394
EU153401.1	981808	.	TGGGCTG	T	100.73	.	AC=1;AF=0.500;AN=2;BaseQRankSum=1.047;ClippingRankSum=0.000;DP=14;ExcessHet=3.0103;FS=2.363;MLEAC=1;MLEAF=0.500;MQ=40.07;MQRankSum=2.060;QD=7.20;ReadPosRankSum=1.593;SOR=1.609	GT:AD:DP:GQ:PL	0/1:10,4:14:99:138,0,3777
EU153401.1	981816	.	C	CAAAA	70.73	.	AC=1;AF=0.500;AN=2;BaseQRankSum=0.921;ClippingRankSum=0.000;DP=9;ExcessHet=3.0103;FS=0.000;MLEAC=1;MLEAF=0.500;MQ=42.93;MQRankSum=0.992;QD=8.84;ReadPosRankSum=1.383;SOR=0.818	GT:AD:DP:GQ:PL	0/1:5,3:8:99:108,0,2292
EU153401.1	981818	.	G	GA	70.73	.	AC=1;AF=0.500;AN=2;BaseQRankSum=0.366;ClippingRankSum=0.000;DP=7;ExcessHet=3.0103;FS=0.000;MLEAC=1;MLEAF=0.500;MQ=38.38;MQRankSum=0.366;QD=10.10;ReadPosRankSum=1.465;SOR=0.892	GT:AD:DP:GQ:PL	0/1:6,1:7:99:108,0,1912
EU153401.1	981861	.	G	GA	54.73	.	AC=1;AF=0.500;AN=2;BaseQRankSum=0.000;ClippingRankSum=0.000;DP=14;ExcessHet=3.0103;FS=2.522;MLEAC=1;MLEAF=0.500;MQ=43.81;MQRankSum=0.142;QD=3.91;ReadPosRankSum=-1.152;SOR=1.506	GT:AD:DP:GQ:PL	0/1:10,4:14:92:92,0,593
EU153401.1	981886	.	G	C	160.77	.	AC=1;AF=0.500;AN=2;DP=7;ExcessHet=3.0103;FS=0.000;MLEAC=1;MLEAF=0.500;MQ=37.06;QD=29.93;SOR=0.693	GT:AD:DP:GQ:PL	0/1:0,4:4:99:189,0,214
EU153401.1	981887	.	C	G	112.73	.	AC=1;AF=0.500;AN=2;DP=7;ExcessHet=3.0103;FS=0.000;MLEAC=1;MLEAF=0.500;MQ=37.06;QD=25.44;SOR=1.179	GT:AD:DP:GQ:PL	0/1:0,3:3:99:150,0,183
EU153401.1	981893	.	GC	G	73.73	.	AC=1;AF=0.500;AN=2;BaseQRankSum=0.000;ClippingRankSum=0.000;DP=11;ExcessHet=3.0103;FS=0.000;MLEAC=1;MLEAF=0.500;MQ=37.24;MQRankSum=0.921;QD=9.22;ReadPosRankSum=-1.282;SOR=0.307	GT:AD:DP:GQ:PL	0/1:5,3:8:99:111,0,201
EU153401.1	981894	.	C	T	127.77	.	AC=1;AF=0.500;AN=2;BaseQRankSum=0.000;ClippingRankSum=0.000;DP=8;ExcessHet=3.0103;FS=3.979;MLEAC=1;MLEAF=0.500;MQ=36.15;MQRankSum=-0.253;QD=21.29;ReadPosRankSum=1.282;SOR=1.414	GT:AD:DP:GQ:PL	0/1:2,4:6:99:156,0,156
EU153401.1	981895	.	G	T	298.84	.	AC=1;AF=0.500;AN=2;BaseQRankSum=0.000;ClippingRankSum=0.000;DP=10;ExcessHet=3.0103;FS=4.260;MLEAC=1;MLEAF=0.500;MQ=36.95;MQRankSum=0.674;QD=33.67;ReadPosRankSum=-0.157;SOR=1.447	GT:AD:DP:GQ:PL	0/1:1,7:8:18:327,0,18
EU153401.1	981900	.	AAT	A	64.73	.	AC=1;AF=0.500;AN=2;BaseQRankSum=0.000;ClippingRankSum=0.000;DP=11;ExcessHet=3.0103;FS=0.000;MLEAC=1;MLEAF=0.500;MQ=37.87;MQRankSum=0.921;QD=8.09;ReadPosRankSum=-1.068;SOR=1.445	GT:AD:DP:GQ:PL	0/1:6,2:8:99:102,0,243
EU153401.1	981904	.	C	T	172.77	.	AC=1;AF=0.500;AN=2;BaseQRankSum=0.000;ClippingRankSum=0.000;DP=12;ExcessHet=3.0103;FS=0.000;MLEAC=1;MLEAF=0.500;MQ=38.05;MQRankSum=-0.226;QD=21.60;ReadPosRankSum=0.210;SOR=1.329	GT:AD:DP:GQ:PL	0/1:3,5:8:99:201,0,111
EU153401.1	981905	.	A	ATG,G	298.73	.	AC=1,1;AF=0.500,0.500;AN=2;DP=12;ExcessHet=3.0103;FS=0.000;MLEAC=1,1;MLEAF=0.500,0.500;MQ=38.05;QD=25.36;SOR=1.863	GT:AD:DP:GQ:PL	1/2:0,3,5:8:99:336,210,201,126,0,111
EU153401.1	981906	.	C	T	82.77	.	AC=1;AF=0.500;AN=2;BaseQRankSum=0.000;ClippingRankSum=0.000;DP=12;ExcessHet=3.0103;FS=0.000;MLEAC=1;MLEAF=0.500;MQ=38.05;MQRankSum=0.226;QD=10.35;ReadPosRankSum=-1.150;SOR=0.307	GT:AD:DP:GQ:PL	0/1:5,3:8:99:111,0,201
EU153401.1	981908	.	A	G	337.77	.	AC=1;AF=0.500;AN=2;BaseQRankSum=0.000;ClippingRankSum=0.000;DP=11;ExcessHet=3.0103;FS=0.000;MLEAC=1;MLEAF=0.500;MQ=37.87;MQRankSum=-0.484;QD=30.74;ReadPosRankSum=1.718;SOR=1.022	GT:AD:DP:GQ:PL	0/1:3,4:7:99:366,0,138
EU153401.1	981912	.	C	A	107.28	.	AC=2;AF=1.00;AN=2;DP=28;ExcessHet=3.0103;FS=0.000;MLEAC=2;MLEAF=1.00;MQ=40.14;QD=26.78;SOR=1.179	GT:AD:DP:GQ:PL	1/1:0,3:3:9:135,9,0
EU153401.1	981916	.	A	G	62.74	.	AC=2;AF=1.00;AN=2;DP=26;ExcessHet=3.0103;FS=0.000;MLEAC=2;MLEAF=1.00;MQ=40.67;QD=31.37;SOR=0.693	GT:AD:DP:GQ:PL	1/1:0,2:2:6:90,6,0
EU153401.1	981924	.	G	C	62.74	.	AC=2;AF=1.00;AN=2;DP=23;ExcessHet=3.0103;FS=0.000;MLEAC=2;MLEAF=1.00;MQ=39.76;QD=31.37;SOR=0.693	GT:AD:DP:GQ:PL	1/1:0,2:2:6:90,6,0
EU153401.1	981926	.	C	G	62.74	.	AC=2;AF=1.00;AN=2;DP=23;ExcessHet=3.0103;FS=0.000;MLEAC=2;MLEAF=1.00;MQ=39.76;QD=31.37;SOR=0.693	GT:AD:DP:GQ:PL	1/1:0,2:2:6:90,6,0
EU153401.1	981927	.	C	A	62.74	.	AC=2;AF=1.00;AN=2;DP=23;ExcessHet=3.0103;FS=0.000;MLEAC=2;MLEAF=1.00;MQ=39.76;QD=31.37;SOR=0.693	GT:AD:DP:GQ:PL	1/1:0,2:2:6:90,6,0
EU153401.1	981929	.	C	T	62.74	.	AC=2;AF=1.00;AN=2;DP=23;ExcessHet=3.0103;FS=0.000;MLEAC=2;MLEAF=1.00;MQ=39.76;QD=31.37;SOR=0.693	GT:AD:DP:GQ:PL	1/1:0,2:2:6:90,6,0
EU153401.1	981930	.	C	A	62.74	.	AC=2;AF=1.00;AN=2;DP=23;ExcessHet=3.0103;FS=0.000;MLEAC=2;MLEAF=1.00;MQ=39.76;QD=31.37;SOR=0.693	GT:AD:DP:GQ:PL	1/1:0,2:2:6:90,6,0
EU153401.1	981933	.	A	G	62.74	.	AC=2;AF=1.00;AN=2;DP=23;ExcessHet=3.0103;FS=0.000;MLEAC=2;MLEAF=1.00;MQ=39.76;QD=31.37;SOR=0.693	GT:AD:DP:GQ:PL	1/1:0,2:2:6:90,6,0
EU153401.1	981943	.	A	AAG	53.70	.	AC=2;AF=1.00;AN=2;DP=23;ExcessHet=3.0103;FS=0.000;MLEAC=2;MLEAF=1.00;MQ=39.76;QD=26.85;SOR=0.693	GT:AD:DP:GQ:PL	1/1:0,2:2:6:90,6,0
EU153401.1	981952	.	G	A	49.77	.	AC=1;AF=0.500;AN=2;DP=22;ExcessHet=3.0103;FS=0.000;MLEAC=1;MLEAF=0.500;MQ=39.40;QD=24.88;SOR=0.693	GT:AD:DP:GQ:PL	0/1:0,2:2:78:78,0,78
EU153401.1	981955	.	G	A	46.77	.	AC=1;AF=0.500;AN=2;BaseQRankSum=0.000;ClippingRankSum=0.000;DP=23;ExcessHet=3.0103;FS=0.000;MLEAC=1;MLEAF=0.500;MQ=40.13;MQRankSum=0.000;QD=15.59;ReadPosRankSum=0.967;SOR=1.609	GT:AD:DP:GQ:PL	0/1:2,1:3:75:75,0,120
EU153401.1	982239	.	T	C	8246.77	.	AC=1;AF=0.500;AN=2;BaseQRankSum=-0.486;ClippingRankSum=0.000;DP=1472;ExcessHet=3.0103;FS=2.095;MLEAC=1;MLEAF=0.500;MQ=35.91;MQRankSum=-5.715;QD=5.82;ReadPosRankSum=-0.522;SOR=0.546	GT:AD:DP:GQ:PL	0/1:1048,369:1417:99:8275,0,37733
EU153401.1	982249	.	A	G	2176.77	.	AC=1;AF=0.500;AN=2;BaseQRankSum=4.380;ClippingRankSum=0.000;DP=1736;ExcessHet=3.0103;FS=11.822;MLEAC=1;MLEAF=0.500;MQ=35.51;MQRankSum=-4.013;QD=1.29;ReadPosRankSum=-2.137;SOR=0.253	GT:AD:DP:GQ:PL	0/1:1470,211:1681:99:2205,0,52245
EU153401.1	982252	.	G	A	6412.77	.	AC=1;AF=0.500;AN=2;BaseQRankSum=-1.066;ClippingRankSum=0.000;DP=1767;ExcessHet=3.0103;FS=0.727;MLEAC=1;MLEAF=0.500;MQ=35.48;MQRankSum=1.453;QD=3.69;ReadPosRankSum=0.012;SOR=0.794	GT:AD:DP:GQ:PL	0/1:1406,330:1736:99:6441,0,50066
EU153401.1	982272	.	A	G	5192.77	.	AC=1;AF=0.500;AN=2;BaseQRankSum=2.518;ClippingRankSum=0.000;DP=1938;ExcessHet=3.0103;FS=0.779;MLEAC=1;MLEAF=0.500;MQ=35.21;MQRankSum=-0.616;QD=2.72;ReadPosRankSum=1.550;SOR=0.548	GT:AD:DP:GQ:PL	0/1:1600,307:1907:99:5221,0,55395
EU153401.1	982370	.	G	GA	36.73	.	AC=1;AF=0.500;AN=2;BaseQRankSum=3.870;ClippingRankSum=0.000;DP=172;ExcessHet=3.0103;FS=18.224;MLEAC=1;MLEAF=0.500;MQ=36.44;MQRankSum=0.991;QD=0.56;ReadPosRankSum=2.995;SOR=0.037	GT:AD:DP:GQ:PL	0/1:53,13:66:74:74,0,1263
EU153401.1	982407	.	C	A	490.89	.	AC=2;AF=1.00;AN=2;DP=13;ExcessHet=3.0103;FS=0.000;MLEAC=2;MLEAF=1.00;MQ=56.31;QD=26.52;SOR=0.836	GT:AD:DP:GQ:PL	1/1:0,13:13:2:517,2,0
EU153401.1	982480	.	T	A	12.99	.	AC=1;AF=0.500;AN=2;BaseQRankSum=-3.907;ClippingRankSum=0.000;DP=26;ExcessHet=3.0103;FS=2.551;MLEAC=1;MLEAF=0.500;MQ=50.74;MQRankSum=-0.087;QD=0.50;ReadPosRankSum=0.920;SOR=0.991	GT:AD:DP:GQ:PL	0/1:23,3:26:41:41,0,834
EU153401.1	982492	.	G	A	226.77	.	AC=1;AF=0.500;AN=2;BaseQRankSum=-1.200;ClippingRankSum=0.000;DP=155;ExcessHet=3.0103;FS=1.984;MLEAC=1;MLEAF=0.500;MQ=41.23;MQRankSum=-2.784;QD=11.94;ReadPosRankSum=-0.238;SOR=1.609	GT:AD:DP:GQ:PL	0/1:12,7:19:99:255,0,525
EU153401.1	982493	.	A	T	226.77	.	AC=1;AF=0.500;AN=2;BaseQRankSum=-1.200;ClippingRankSum=0.000;DP=155;ExcessHet=3.0103;FS=1.984;MLEAC=1;MLEAF=0.500;MQ=41.23;MQRankSum=-2.784;QD=11.94;ReadPosRankSum=-0.238;SOR=1.609	GT:AD:DP:GQ:PL	0/1:12,7:19:99:255,0,525
EU153401.1	982506	.	T	A	220.77	.	AC=1;AF=0.500;AN=2;BaseQRankSum=-1.476;ClippingRankSum=0.000;DP=139;ExcessHet=3.0103;FS=1.971;MLEAC=1;MLEAF=0.500;MQ=41.65;MQRankSum=-2.813;QD=10.51;ReadPosRankSum=0.356;SOR=1.272	GT:AD:DP:GQ:PL	0/1:15,6:21:99:249,0,609
EU153401.1	982507	.	G	A	220.77	.	AC=1;AF=0.500;AN=2;BaseQRankSum=0.170;ClippingRankSum=0.000;DP=139;ExcessHet=3.0103;FS=1.971;MLEAC=1;MLEAF=0.500;MQ=41.65;MQRankSum=-2.813;QD=10.51;ReadPosRankSum=0.474;SOR=1.272	GT:AD:DP:GQ:PL	0/1:15,6:21:99:249,0,609
EU153401.1	982512	.	T	G	175.77	.	AC=1;AF=0.500;AN=2;BaseQRankSum=-0.591;ClippingRankSum=0.000;DP=132;ExcessHet=3.0103;FS=1.897;MLEAC=1;MLEAF=0.500;MQ=41.89;MQRankSum=-2.902;QD=7.99;ReadPosRankSum=0.658;SOR=1.329	GT:AD:DP:GQ:PL	0/1:16,6:22:99:204,0,654
EU153401.1	982517	.	A	C	112.77	.	AC=1;AF=0.500;AN=2;BaseQRankSum=0.756;ClippingRankSum=0.000;DP=129;ExcessHet=3.0103;FS=9.023;MLEAC=1;MLEAF=0.500;MQ=42.64;MQRankSum=-2.979;QD=4.18;ReadPosRankSum=1.295;SOR=1.872	GT:AD:DP:GQ:PL	0/1:22,5:27:99:141,0,908
EU153401.1	982522	.	C	G	490.77	.	AC=1;AF=0.500;AN=2;BaseQRankSum=0.000;ClippingRankSum=0.000;DP=123;ExcessHet=3.0103;FS=1.485;MLEAC=1;MLEAF=0.500;MQ=43.40;MQRankSum=-2.743;QD=16.92;ReadPosRankSum=-2.927;SOR=1.162	GT:AD:DP:GQ:PL	0/1:15,14:29:99:519,0,568
EU153401.1	982567	.	A	G	602.77	.	AC=2;AF=1.00;AN=2;DP=55;ExcessHet=3.0103;FS=0.000;MLEAC=2;MLEAF=1.00;MQ=47.41;QD=30.42;SOR=1.473	GT:AD:DP:GQ:PL	1/1:0,15:15:45:631,45,0
EU153401.1	982660	.	G	A	686.77	.	AC=2;AF=1.00;AN=2;DP=27;ExcessHet=3.0103;FS=0.000;MLEAC=2;MLEAF=1.00;MQ=58.50;QD=34.34;SOR=1.127	GT:AD:DP:GQ:PL	1/1:0,20:20:60:715,60,0
EU153401.1	982765	.	T	A	618.89	.	AC=1;AF=0.500;AN=2;BaseQRankSum=-0.387;ClippingRankSum=0.000;DP=21;ExcessHet=3.0103;FS=7.375;MLEAC=1;MLEAF=0.500;MQ=56.34;MQRankSum=4.252;QD=34.38;ReadPosRankSum=1.901;SOR=0.948	GT:AD:DP:GQ:PL	0/1:2,16:18:2:645,0,2
EU153401.1	982771	.	A	T	596.96	.	AC=1;AF=0.500;AN=2;DP=15;ExcessHet=3.0103;FS=0.000;MLEAC=1;MLEAF=0.500;MQ=60.00;QD=33.27;SOR=1.112	GT:AD:DP:GQ:PL	0/1:0,15:15:5:624,0,5
EU153401.1	982858	.	G	A	594.77	.	AC=2;AF=1.00;AN=2;DP=18;ExcessHet=3.0103;FS=0.000;MLEAC=2;MLEAF=1.00;MQ=57.65;QD=30.85;SOR=1.609	GT:AD:DP:GQ:PL	1/1:0,16:16:47:623,47,0
EU153401.1	983014	.	A	G	841.77	.	AC=1;AF=0.500;AN=2;BaseQRankSum=-0.849;ClippingRankSum=0.000;DP=32;ExcessHet=3.0103;FS=1.556;MLEAC=1;MLEAF=0.500;MQ=54.35;MQRankSum=1.692;QD=26.31;ReadPosRankSum=2.610;SOR=0.839	GT:AD:DP:GQ:PL	0/1:9,23:32:99:870,0,270
EU153401.1	983041	.	AATCCAAATCCATTAAT	A	130.73	.	AC=1;AF=0.500;AN=2;BaseQRankSum=0.550;ClippingRankSum=0.000;DP=45;ExcessHet=3.0103;FS=0.000;MLEAC=1;MLEAF=0.500;MQ=52.90;MQRankSum=1.286;QD=3.96;ReadPosRankSum=0.694;SOR=0.446	GT:AD:DP:GQ:PL	0/1:27,6:33:99:168,0,1158
EU153401.1	983065	.	C	T	412.77	.	AC=1;AF=0.500;AN=2;BaseQRankSum=0.861;ClippingRankSum=0.000;DP=40;ExcessHet=3.0103;FS=1.566;MLEAC=1;MLEAF=0.500;MQ=53.15;MQRankSum=-3.330;QD=13.32;SOR=1.214	GT:AD:DP:GQ:PL	0/1:19,12:31:99:441,0,846
EU153401.1	983067	.	C	T	139.77	.	AC=1;AF=0.500;AN=2;BaseQRankSum=0.550;ClippingRankSum=0.000;DP=42;ExcessHet=3.0103;FS=0.000;MLEAC=1;MLEAF=0.500;MQ=52.07;MQRankSum=1.523;QD=4.24;SOR=0.446	GT:AD:DP:GQ:PL	0/1:27,6:33:99:168,0,1158
EU153401.1	983072	.	T	C	409.77	.	AC=1;AF=0.500;AN=2;BaseQRankSum=0.073;ClippingRankSum=0.000;DP=43;ExcessHet=3.0103;FS=1.519;MLEAC=1;MLEAF=0.500;MQ=51.67;MQRankSum=-1.790;QD=12.05;SOR=1.179	GT:AD:DP:GQ:PL	0/1:22,12:34:99:438,0,888
EU153401.1	983075	.	C	T	139.77	.	AC=1;AF=0.500;AN=2;BaseQRankSum=0.872;ClippingRankSum=0.000;DP=43;ExcessHet=3.0103;FS=0.000;MLEAC=1;MLEAF=0.500;MQ=51.67;MQRankSum=1.603;QD=4.11;SOR=0.527	GT:AD:DP:GQ:PL	0/1:28,6:34:99:168,0,1158
EU153401.1	983076	.	C	T	139.77	.	AC=1;AF=0.500;AN=2;BaseQRankSum=-0.780;ClippingRankSum=0.000;DP=43;ExcessHet=3.0103;FS=1.953;MLEAC=1;MLEAF=0.500;MQ=51.67;MQRankSum=-3.817;QD=4.11;SOR=1.390	GT:AD:DP:GQ:PL	0/1:28,6:34:99:168,0,1158
EU153401.1	983082	.	G	A	223.77	.	AC=1;AF=0.500;AN=2;BaseQRankSum=0.601;ClippingRankSum=0.000;DP=45;ExcessHet=3.0103;FS=3.749;MLEAC=1;MLEAF=0.500;MQ=51.20;MQRankSum=0.445;QD=6.22;ReadPosRankSum=-2.037;SOR=0.223	GT:AD:DP:GQ:PL	0/1:28,8:36:99:252,0,1152
EU153401.1	983083	.	G	A	493.77	.	AC=1;AF=0.500;AN=2;BaseQRankSum=-0.209;ClippingRankSum=0.000;DP=44;ExcessHet=3.0103;FS=0.000;MLEAC=1;MLEAF=0.500;MQ=50.99;MQRankSum=-2.073;QD=14.11;ReadPosRankSum=-2.780;SOR=0.582	GT:AD:DP:GQ:PL	0/1:21,14:35:99:522,0,882
EU153401.1	983091	.	C	T	217.77	.	AC=1;AF=0.500;AN=2;BaseQRankSum=0.000;ClippingRankSum=0.000;DP=45;ExcessHet=3.0103;FS=4.007;MLEAC=1;MLEAF=0.500;MQ=50.58;MQRankSum=-0.319;QD=6.05;ReadPosRankSum=-1.447;SOR=0.169	GT:AD:DP:GQ:PL	0/1:28,8:36:99:246,0,1236
EU153401.1	983093	.	T	C	127.77	.	AC=1;AF=0.500;AN=2;BaseQRankSum=1.098;ClippingRankSum=0.000;DP=45;ExcessHet=3.0103;FS=1.939;MLEAC=1;MLEAF=0.500;MQ=51.17;MQRankSum=-3.316;QD=3.55;ReadPosRankSum=-1.678;SOR=1.445	GT:AD:DP:GQ:PL	0/1:30,6:36:99:156,0,1326
EU153401.1	983094	.	G	A	130.77	.	AC=1;AF=0.500;AN=2;BaseQRankSum=1.119;ClippingRankSum=0.000;DP=44;ExcessHet=3.0103;FS=1.939;MLEAC=1;MLEAF=0.500;MQ=50.95;MQRankSum=-3.229;QD=3.74;ReadPosRankSum=-1.971;SOR=1.314	GT:AD:DP:GQ:PL	0/1:29,6:35:99:159,0,1284
EU153401.1	983095	.	G	T	223.77	.	AC=1;AF=0.500;AN=2;BaseQRankSum=1.354;ClippingRankSum=0.000;DP=44;ExcessHet=3.0103;FS=1.855;MLEAC=1;MLEAF=0.500;MQ=50.95;MQRankSum=-0.779;QD=6.39;ReadPosRankSum=-0.825;SOR=0.252	GT:AD:DP:GQ:PL	0/1:28,7:35:99:252,0,1152
EU153401.1	983097	.	C	T	199.77	.	AC=1;AF=0.500;AN=2;BaseQRankSum=1.303;ClippingRankSum=0.000;DP=40;ExcessHet=3.0103;FS=0.000;MLEAC=1;MLEAF=0.500;MQ=52.35;MQRankSum=-2.992;QD=7.40;ReadPosRankSum=-1.605;SOR=0.412	GT:AD:DP:GQ:PL	0/1:20,7:27:99:228,0,903
EU153401.1	983099	.	G	T	52.77	.	AC=1;AF=0.500;AN=2;BaseQRankSum=0.900;ClippingRankSum=0.000;DP=37;ExcessHet=3.0103;FS=0.000;MLEAC=1;MLEAF=0.500;MQ=52.48;MQRankSum=-3.523;QD=1.82;ReadPosRankSum=-2.091;SOR=1.061	GT:AD:DP:GQ:PL	0/1:25,4:29:81:81,0,1206
EU153401.1	983100	.	C	T	52.77	.	AC=1;AF=0.500;AN=2;BaseQRankSum=1.174;ClippingRankSum=0.000;DP=38;ExcessHet=3.0103;FS=2.071;MLEAC=1;MLEAF=0.500;MQ=53.48;MQRankSum=-3.685;QD=1.70;ReadPosRankSum=-2.064;SOR=1.292	GT:AD:DP:GQ:PL	0/1:27,4:31:81:81,0,1206
EU153401.1	983101	.	A	G	148.77	.	AC=1;AF=0.500;AN=2;BaseQRankSum=1.351;ClippingRankSum=0.000;DP=38;ExcessHet=3.0103;FS=1.702;MLEAC=1;MLEAF=0.500;MQ=53.48;MQRankSum=-1.856;QD=4.80;ReadPosRankSum=-0.550;SOR=0.387	GT:AD:DP:GQ:PL	0/1:25,6:31:99:177,0,1032
EU153401.1	983104	.	G	A	58.77	.	AC=1;AF=0.500;AN=2;BaseQRankSum=1.076;ClippingRankSum=0.000;DP=38;ExcessHet=3.0103;FS=2.071;MLEAC=1;MLEAF=0.500;MQ=53.48;MQRankSum=-3.685;QD=1.90;ReadPosRankSum=-2.417;SOR=1.292	GT:AD:DP:GQ:PL	0/1:27,4:31:87:87,0,1122
EU153401.1	983106	.	T	G	55.77	.	AC=1;AF=0.500;AN=2;BaseQRankSum=1.100;ClippingRankSum=0.000;DP=37;ExcessHet=3.0103;FS=1.996;MLEAC=1;MLEAF=0.500;MQ=53.30;MQRankSum=-3.605;QD=1.86;ReadPosRankSum=-2.718;SOR=1.179	GT:AD:DP:GQ:PL	0/1:26,4:30:84:84,0,1164
EU153401.1	983109	.	TCCAATA	T	46.73	.	AC=1;AF=0.500;AN=2;BaseQRankSum=1.149;ClippingRankSum=0.000;DP=39;ExcessHet=3.0103;FS=2.127;MLEAC=1;MLEAF=0.500;MQ=53.66;MQRankSum=-3.764;QD=1.46;ReadPosRankSum=-2.709;SOR=1.402	GT:AD:DP:GQ:PL	0/1:28,4:32:84:84,0,1164
EU153401.1	983110	.	C	T	145.77	.	AC=1;AF=0.500;AN=2;BaseQRankSum=-0.862;ClippingRankSum=0.000;DP=38;ExcessHet=3.0103;FS=0.000;MLEAC=1;MLEAF=0.500;MQ=54.26;MQRankSum=-1.914;QD=4.56;ReadPosRankSum=0.193;SOR=0.446	GT:AD:DP:GQ:PL	0/1:26,6:32:99:174,0,1074
EU153401.1	983116	.	T	C	103.77	.	AC=1;AF=0.500;AN=2;BaseQRankSum=1.216;ClippingRankSum=0.000;DP=37;ExcessHet=3.0103;FS=1.967;MLEAC=1;MLEAF=0.500;MQ=54.09;MQRankSum=-2.252;QD=3.35;ReadPosRankSum=0.887;SOR=0.850	GT:AD:DP:GQ:PL	0/1:26,5:31:99:132,0,1077
EU153401.1	983118	.	T	C	100.77	.	AC=1;AF=0.500;AN=2;BaseQRankSum=1.216;ClippingRankSum=0.000;DP=36;ExcessHet=3.0103;FS=1.967;MLEAC=1;MLEAF=0.500;MQ=54.74;MQRankSum=-2.252;QD=3.25;ReadPosRankSum=0.833;SOR=0.850	GT:AD:DP:GQ:PL	0/1:26,5:31:99:129,0,1119
EU153401.1	983122	.	A	ATACTC	49.73	.	AC=1;AF=0.500;AN=2;BaseQRankSum=0.862;ClippingRankSum=0.000;DP=35;ExcessHet=3.0103;FS=2.222;MLEAC=1;MLEAF=0.500;MQ=55.28;MQRankSum=-3.685;QD=1.60;ReadPosRankSum=-3.095;SOR=1.583	GT:AD:DP:GQ:PL	0/1:27,4:31:87:87,0,1122
EU153401.1	983124	.	T	G	103.77	.	AC=1;AF=0.500;AN=2;BaseQRankSum=0.992;ClippingRankSum=0.000;DP=34;ExcessHet=3.0103;FS=1.922;MLEAC=1;MLEAF=0.500;MQ=55.67;MQRankSum=-2.480;QD=3.46;ReadPosRankSum=0.529;SOR=0.883	GT:AD:DP:GQ:PL	0/1:25,5:30:99:132,0,1077
EU153401.1	983125	.	A	C	100.77	.	AC=1;AF=0.500;AN=2;BaseQRankSum=0.992;ClippingRankSum=0.000;DP=34;ExcessHet=3.0103;FS=1.922;MLEAC=1;MLEAF=0.500;MQ=55.67;MQRankSum=-2.480;QD=3.36;ReadPosRankSum=0.557;SOR=0.883	GT:AD:DP:GQ:PL	0/1:25,5:30:99:129,0,1119
EU153401.1	983131	.	G	A	268.77	.	AC=1;AF=0.500;AN=2;BaseQRankSum=1.795;ClippingRankSum=0.000;DP=37;ExcessHet=3.0103;FS=1.591;MLEAC=1;MLEAF=0.500;MQ=56.51;MQRankSum=-4.751;QD=7.90;ReadPosRankSum=-1.097;SOR=1.179	GT:AD:DP:GQ:PL	0/1:26,8:34:99:297,0,1107
EU153401.1	983133	.	G	A	271.77	.	AC=1;AF=0.500;AN=2;BaseQRankSum=0.917;ClippingRankSum=0.000;DP=34;ExcessHet=3.0103;FS=0.000;MLEAC=1;MLEAF=0.500;MQ=56.37;MQRankSum=-4.587;QD=8.49;ReadPosRankSum=-0.130;SOR=0.693	GT:AD:DP:GQ:PL	0/1:24,8:32:99:300,0,1065
EU153401.1	983142	.	C	T	64.77	.	AC=1;AF=0.500;AN=2;BaseQRankSum=1.347;ClippingRankSum=0.000;DP=31;ExcessHet=3.0103;FS=2.176;MLEAC=1;MLEAF=0.500;MQ=56.58;MQRankSum=-3.275;QD=2.23;ReadPosRankSum=1.488;SOR=1.493	GT:AD:DP:GQ:PL	0/1:25,4:29:93:93,0,1038
EU153401.1	983150	.	T	C	67.77	.	AC=1;AF=0.500;AN=2;BaseQRankSum=0.510;ClippingRankSum=0.000;DP=28;ExcessHet=3.0103;FS=2.049;MLEAC=1;MLEAF=0.500;MQ=56.83;MQRankSum=-3.594;QD=2.51;ReadPosRankSum=1.435;SOR=1.244	GT:AD:DP:GQ:PL	0/1:23,4:27:96:96,0,996
EU153401.1	983159	.	G	A	58.77	.	AC=1;AF=0.500;AN=2;BaseQRankSum=1.412;ClippingRankSum=0.000;DP=30;ExcessHet=3.0103;FS=1.996;MLEAC=1;MLEAF=0.500;MQ=56.09;MQRankSum=-2.888;QD=1.96;ReadPosRankSum=0.824;SOR=1.179	GT:AD:DP:GQ:PL	0/1:26,4:30:87:87,0,1122
EU153401.1	983160	.	T	G	238.77	.	AC=1;AF=0.500;AN=2;BaseQRankSum=1.963;ClippingRankSum=0.000;DP=30;ExcessHet=3.0103;FS=1.744;MLEAC=1;MLEAF=0.500;MQ=56.09;MQRankSum=-4.818;QD=7.96;ReadPosRankSum=-1.006;SOR=1.244	GT:AD:DP:GQ:PL	0/1:23,7:30:99:267,0,942
EU153401.1	983161	.	G	A	190.77	.	AC=1;AF=0.500;AN=2;BaseQRankSum=1.902;ClippingRankSum=0.000;DP=31;ExcessHet=3.0103;FS=0.000;MLEAC=1;MLEAF=0.500;MQ=55.79;MQRankSum=-4.428;QD=6.15;ReadPosRankSum=-1.325;SOR=0.610	GT:AD:DP:GQ:PL	0/1:24,7:31:99:219,0,1029
EU153401.1	983168	.	C	A	11.12	.	AC=1;AF=0.500;AN=2;BaseQRankSum=1.072;ClippingRankSum=0.000;DP=32;ExcessHet=3.0103;FS=0.000;MLEAC=1;MLEAF=0.500;MQ=55.36;MQRankSum=-3.240;QD=0.35;ReadPosRankSum=1.100;SOR=1.091	GT:AD:DP:GQ:PL	0/1:29,3:32:39:39,0,1209
EU153401.1	983176	.	C	T	187.77	.	AC=1;AF=0.500;AN=2;BaseQRankSum=1.417;ClippingRankSum=0.000;DP=33;ExcessHet=3.0103;FS=1.624;MLEAC=1;MLEAF=0.500;MQ=54.96;MQRankSum=-4.765;QD=5.69;ReadPosRankSum=-1.058;SOR=0.839	GT:AD:DP:GQ:PL	0/1:26,7:33:99:216,0,1059
EU153401.1	983185	.	A	T	259.77	.	AC=1;AF=0.500;AN=2;BaseQRankSum=1.774;ClippingRankSum=0.000;DP=44;ExcessHet=3.0103;FS=9.049;MLEAC=1;MLEAF=0.500;MQ=51.49;MQRankSum=-4.832;QD=6.84;ReadPosRankSum=-2.172;SOR=2.032	GT:AD:DP:GQ:PL	0/1:29,9:38:99:288,0,1233
EU153401.1	983190	.	A	G	114.77	.	AC=1;AF=0.500;AN=2;BaseQRankSum=1.259;ClippingRankSum=0.000;DP=47;ExcessHet=3.0103;FS=0.000;MLEAC=1;MLEAF=0.500;MQ=51.08;MQRankSum=-3.354;QD=2.94;ReadPosRankSum=-1.345;SOR=0.638	GT:AD:DP:GQ:PL	0/1:33,6:39:99:143,0,1494
EU153401.1	983212	.	T	TACA	325.73	.	AC=1;AF=0.500;AN=2;BaseQRankSum=1.190;ClippingRankSum=0.000;DP=66;ExcessHet=3.0103;FS=5.728;MLEAC=1;MLEAF=0.500;MQ=48.36;MQRankSum=-4.072;QD=7.94;ReadPosRankSum=-3.543;SOR=0.991	GT:AD:DP:GQ:PL	0/1:33,8:41:99:363,0,1347
EU153401.1	983223	.	ACGG	A	46.73	.	AC=1;AF=0.500;AN=2;BaseQRankSum=1.015;ClippingRankSum=0.000;DP=79;ExcessHet=3.0103;FS=1.738;MLEAC=1;MLEAF=0.500;MQ=48.05;MQRankSum=-3.456;QD=0.87;ReadPosRankSum=0.380;SOR=1.329	GT:AD:DP:GQ:PL	0/1:48,6:54:84:84,0,2039
EU153401.1	983224	.	C	T	228.73	.	AC=1;AF=0.500;AN=2;BaseQRankSum=0.587;ClippingRankSum=0.000;DP=77;ExcessHet=3.0103;FS=7.680;MLEAC=1;MLEAF=0.500;MQ=48.18;MQRankSum=-3.395;QD=4.57;ReadPosRankSum=-1.502;SOR=1.736	GT:AD:DP:GQ:PL	0/1:39,11:50:99:266,0,1655
EU153401.1	983226	.	G	A	192.77	.	AC=1;AF=0.500;AN=2;BaseQRankSum=0.189;ClippingRankSum=0.000;DP=77;ExcessHet=3.0103;FS=5.291;MLEAC=1;MLEAF=0.500;MQ=48.18;MQRankSum=-3.450;QD=3.71;ReadPosRankSum=-2.542;SOR=1.576	GT:AD:DP:GQ:PL	0/1:42,10:52:99:221,0,1700
EU153401.1	983230	.	AAC	A	114.73	.	AC=1;AF=0.500;AN=2;BaseQRankSum=-0.193;ClippingRankSum=0.000;DP=83;ExcessHet=3.0103;FS=1.543;MLEAC=1;MLEAF=0.500;MQ=47.97;MQRankSum=-3.962;QD=2.61;ReadPosRankSum=-2.314;SOR=1.179	GT:AD:DP:GQ:PL	0/1:36,8:44:99:152,0,1515
EU153401.1	983232	.	C	A	187.73	.	AC=1;AF=0.500;AN=2;BaseQRankSum=-0.027;ClippingRankSum=0.000;DP=86;ExcessHet=3.0103;FS=6.149;MLEAC=1;MLEAF=0.500;MQ=47.59;MQRankSum=-4.301;QD=3.83;ReadPosRankSum=-0.410;SOR=1.811	GT:AD:DP:GQ:PL	0/1:41,8:49:99:225,0,1784
EU153401.1	983237	.	C	CTGT	63.73	.	AC=1;AF=0.500;AN=2;BaseQRankSum=-0.476;ClippingRankSum=0.000;DP=89;ExcessHet=3.0103;FS=4.465;MLEAC=1;MLEAF=0.500;MQ=47.90;MQRankSum=-3.219;QD=1.23;ReadPosRankSum=0.595;SOR=1.911	GT:AD:DP:GQ:PL	0/1:47,5:52:99:101,0,2077
EU153401.1	983245	.	G	A	1182.77	.	AC=1;AF=0.500;AN=2;BaseQRankSum=2.069;ClippingRankSum=0.000;DP=103;ExcessHet=3.0103;FS=29.233;MLEAC=1;MLEAF=0.500;MQ=47.34;MQRankSum=-4.942;QD=19.71;ReadPosRankSum=-2.163;SOR=2.957	GT:AD:DP:GQ:PL	0/1:30,30:60:99:1211,0,1162
EU153401.1	983249	.	A	G	1197.77	.	AC=1;AF=0.500;AN=2;BaseQRankSum=2.064;ClippingRankSum=0.000;DP=109;ExcessHet=3.0103;FS=22.893;MLEAC=1;MLEAF=0.500;MQ=47.12;MQRankSum=-5.557;QD=18.72;ReadPosRankSum=-2.138;SOR=2.092	GT:AD:DP:GQ:PL	0/1:32,32:64:99:1226,0,1537
EU153401.1	983250	.	G	A	21.80	.	AC=1;AF=0.500;AN=2;BaseQRankSum=0.592;ClippingRankSum=0.000;DP=111;ExcessHet=3.0103;FS=6.707;MLEAC=1;MLEAF=0.500;MQ=47.15;MQRankSum=-2.179;QD=0.34;ReadPosRankSum=-0.069;SOR=2.127	GT:AD:DP:GQ:PL	0/1:59,6:65:50:50,0,2795
EU153401.1	983323	.	G	T	79.77	.	AC=1;AF=0.500;AN=2;BaseQRankSum=-0.838;ClippingRankSum=0.000;DP=43;ExcessHet=3.0103;FS=4.572;MLEAC=1;MLEAF=0.500;MQ=47.92;MQRankSum=-1.632;QD=2.05;ReadPosRankSum=-1.233;SOR=1.981	GT:AD:DP:GQ:PL	0/1:34,5:39:99:108,0,1777
EU153401.1	983338	.	T	C	289.73	.	AC=1;AF=0.500;AN=2;BaseQRankSum=-0.184;ClippingRankSum=0.000;DP=45;ExcessHet=3.0103;FS=3.296;MLEAC=1;MLEAF=0.500;MQ=46.99;MQRankSum=-2.429;QD=8.05;ReadPosRankSum=0.867;SOR=1.387	GT:AD:DP:GQ:PL	0/1:26,10:36:99:327,0,1487
EU153401.1	983343	.	C	T	43.77	.	AC=1;AF=0.500;AN=2;BaseQRankSum=-1.029;ClippingRankSum=0.000;DP=47;ExcessHet=3.0103;FS=5.755;MLEAC=1;MLEAF=0.500;MQ=46.96;MQRankSum=1.323;QD=1.02;ReadPosRankSum=-1.315;SOR=2.303	GT:AD:DP:GQ:PL	0/1:40,3:43:72:72,0,2148
EU153401.1	983344	.	C	T	46.73	.	AC=1;AF=0.500;AN=2;BaseQRankSum=0.778;ClippingRankSum=0.000;DP=49;ExcessHet=3.0103;FS=5.532;MLEAC=1;MLEAF=0.500;MQ=46.46;MQRankSum=-1.258;QD=1.06;ReadPosRankSum=1.926;SOR=2.531	GT:AD:DP:GQ:PL	0/1:40,4:44:84:84,0,2097
EU153401.1	983350	.	G	A	15.88	.	AC=1;AF=0.500;AN=2;BaseQRankSum=0.804;ClippingRankSum=0.000;DP=64;ExcessHet=3.0103;FS=4.110;MLEAC=1;MLEAF=0.500;MQ=45.63;MQRankSum=-0.927;QD=0.27;ReadPosRankSum=-2.386;SOR=0.787	GT:AD:DP:GQ:PL	0/1:54,5:59:44:44,0,2697
EU153401.1	983354	.	G	A	63.73	.	AC=1;AF=0.500;AN=2;BaseQRankSum=-3.204;ClippingRankSum=0.000;DP=74;ExcessHet=3.0103;FS=14.264;MLEAC=1;MLEAF=0.500;MQ=46.08;MQRankSum=0.263;QD=0.94;ReadPosRankSum=0.278;SOR=3.666	GT:AD:DP:GQ:PL	0/1:61,7:68:99:101,0,3021
EU153401.1	983355	.	G	A	34.77	.	AC=1;AF=0.500;AN=2;BaseQRankSum=0.632;ClippingRankSum=0.000;DP=68;ExcessHet=3.0103;FS=1.909;MLEAC=1;MLEAF=0.500;MQ=46.37;MQRankSum=-0.341;QD=0.55;ReadPosRankSum=-0.445;SOR=1.228	GT:AD:DP:GQ:PL	0/1:58,5:63:63:63,0,2818
EU153401.1	983358	.	C	T	45.73	.	AC=1;AF=0.500;AN=2;BaseQRankSum=0.966;ClippingRankSum=0.000;DP=85;ExcessHet=3.0103;FS=1.566;MLEAC=1;MLEAF=0.500;MQ=46.60;MQRankSum=-1.465;QD=0.65;ReadPosRankSum=0.211;SOR=1.039	GT:AD:DP:GQ:PL	0/1:63,7:70:83:83,0,3078
EU153401.1	983361	.	A	G	2021.73	.	AC=1;AF=0.500;AN=2;BaseQRankSum=1.475;ClippingRankSum=0.000;DP=90;ExcessHet=3.0103;FS=2.067;MLEAC=1;MLEAF=0.500;MQ=46.14;MQRankSum=-3.546;QD=25.92;ReadPosRankSum=-2.670;SOR=1.059	GT:AD:DP:GQ:PL	0/1:28,50:78:99:2059,0,1363
EU153401.1	983363	.	T	C	2122.77	.	AC=1;AF=0.500;AN=2;BaseQRankSum=-0.423;ClippingRankSum=0.000;DP=83;ExcessHet=3.0103;FS=3.548;MLEAC=1;MLEAF=0.500;MQ=46.23;MQRankSum=-2.352;QD=28.69;ReadPosRankSum=-2.672;SOR=1.204	GT:AD:DP:GQ:PL	0/1:23,51:74:99:2151,0,1143
EU153401.1	983366	.	G	A	209.73	.	AC=1;AF=0.500;AN=2;BaseQRankSum=1.399;ClippingRankSum=0.000;DP=89;ExcessHet=3.0103;FS=10.491;MLEAC=1;MLEAF=0.500;MQ=45.96;MQRankSum=-0.152;QD=2.50;ReadPosRankSum=1.475;SOR=2.432	GT:AD:DP:GQ:PL	0/1:73,11:84:99:247,0,3520
EU153401.1	983370	.	G	A	164.77	.	AC=1;AF=0.500;AN=2;BaseQRankSum=1.606;ClippingRankSum=0.000;DP=98;ExcessHet=3.0103;FS=1.272;MLEAC=1;MLEAF=0.500;MQ=45.67;MQRankSum=-2.106;QD=1.77;ReadPosRankSum=-0.560;SOR=0.879	GT:AD:DP:GQ:PL	0/1:82,11:93:99:193,0,3986
EU153401.1	983382	.	T	C	4657.73	.	AC=1;AF=0.500;AN=2;BaseQRankSum=-1.242;ClippingRankSum=0.000;DP=151;ExcessHet=3.0103;FS=8.629;MLEAC=1;MLEAF=0.500;MQ=45.02;MQRankSum=-4.686;QD=32.80;ReadPosRankSum=-3.506;SOR=1.678	GT:AD:DP:GQ:PL	0/1:25,117:142:99:4695,0,1199
EU153401.1	983388	.	C	T	5550.77	.	AC=1;AF=0.500;AN=2;BaseQRankSum=-0.331;ClippingRankSum=0.000;DP=167;ExcessHet=3.0103;FS=14.339;MLEAC=1;MLEAF=0.500;MQ=45.45;MQRankSum=-5.299;QD=33.69;ReadPosRankSum=-1.571;SOR=2.147	GT:AD:DP:GQ:PL	0/1:22,134:156:99:5579,0,812
EU153401.1	983397	.	C	T	3800.77	.	AC=1;AF=0.500;AN=2;BaseQRankSum=-0.818;ClippingRankSum=0.000;DP=191;ExcessHet=3.0103;FS=5.186;MLEAC=1;MLEAF=0.500;MQ=44.99;MQRankSum=-1.960;QD=21.35;ReadPosRankSum=2.200;SOR=1.126	GT:AD:DP:GQ:PL	0/1:70,108:178:99:3829,0,2580
EU153401.1	983399	.	C	G	7039.73	.	AC=1;AF=0.500;AN=2;BaseQRankSum=-1.325;ClippingRankSum=0.000;DP=198;ExcessHet=3.0103;FS=2.455;MLEAC=1;MLEAF=0.500;MQ=45.18;MQRankSum=-5.201;QD=29.45;ReadPosRankSum=-0.840;SOR=1.253	GT:AD:DP:GQ:PL	0/1:17,171:188:99:7077,0,442
EU153401.1	983405	.	G	A	210.77	.	AC=1;AF=0.500;AN=2;BaseQRankSum=-1.061;ClippingRankSum=0.000;DP=141;ExcessHet=3.0103;FS=2.777;MLEAC=1;MLEAF=0.500;MQ=43.41;MQRankSum=-1.951;QD=2.24;ReadPosRankSum=-0.227;SOR=1.236	GT:AD:DP:GQ:PL	0/1:83,11:94:99:239,0,3663
EU153401.1	983409	.	T	A	135.77	.	AC=1;AF=0.500;AN=2;BaseQRankSum=1.094;ClippingRankSum=0.000;DP=139;ExcessHet=3.0103;FS=7.428;MLEAC=1;MLEAF=0.500;MQ=43.49;MQRankSum=-1.532;QD=1.44;ReadPosRankSum=0.660;SOR=1.532	GT:AD:DP:GQ:PL	0/1:84,10:94:99:164,0,3515
EU153401.1	983416	.	C	T	10.20	.	AC=1;AF=0.500;AN=2;BaseQRankSum=0.856;ClippingRankSum=0.000;DP=124;ExcessHet=3.0103;FS=3.851;MLEAC=1;MLEAF=0.500;MQ=44.16;MQRankSum=-0.271;QD=0.11;ReadPosRankSum=0.428;SOR=1.243	GT:AD:DP:GQ:PL	0/1:84,6:90:38:38,0,3548
EU153401.1	983429	.	C	T	269.73	.	AC=1;AF=0.500;AN=2;BaseQRankSum=0.521;ClippingRankSum=0.000;DP=101;ExcessHet=3.0103;FS=3.418;MLEAC=1;MLEAF=0.500;MQ=45.46;MQRankSum=-2.893;QD=3.75;ReadPosRankSum=-0.047;SOR=1.469	GT:AD:DP:GQ:PL	0/1:64,8:72:99:307,0,2824
EU153401.1	983432	.	T	C	1132.77	.	AC=1;AF=0.500;AN=2;BaseQRankSum=-0.339;ClippingRankSum=0.000;DP=85;ExcessHet=3.0103;FS=10.841;MLEAC=1;MLEAF=0.500;MQ=45.97;MQRankSum=-4.056;QD=23.60;ReadPosRankSum=-0.292;SOR=0.534	GT:AD:DP:GQ:PL	0/1:21,27:48:99:1161,0,833
EU153401.1	983434	.	C	A	922.77	.	AC=1;AF=0.500;AN=2;BaseQRankSum=1.510;ClippingRankSum=0.000;DP=85;ExcessHet=3.0103;FS=2.587;MLEAC=1;MLEAF=0.500;MQ=45.61;MQRankSum=-3.526;QD=18.46;ReadPosRankSum=-1.955;SOR=0.319	GT:AD:DP:GQ:PL	0/1:25,25:50:99:951,0,1016
EU153401.1	983448	.	A	G	1150.77	.	AC=1;AF=0.500;AN=2;BaseQRankSum=0.074;ClippingRankSum=0.000;DP=76;ExcessHet=3.0103;FS=1.027;MLEAC=1;MLEAF=0.500;MQ=47.04;MQRankSum=-4.883;QD=19.84;ReadPosRankSum=-1.075;SOR=0.540	GT:AD:DP:GQ:PL	0/1:27,31:58:99:1179,0,1053
EU153401.1	983460	.	G	A	52.77	.	AC=1;AF=0.500;AN=2;BaseQRankSum=0.924;ClippingRankSum=0.000;DP=56;ExcessHet=3.0103;FS=0.000;MLEAC=1;MLEAF=0.500;MQ=48.70;MQRankSum=-1.754;QD=1.12;ReadPosRankSum=-0.880;SOR=0.616	GT:AD:DP:GQ:PL	0/1:42,5:47:81:81,0,1791
EU153401.1	983464	.	G	A	13.95	.	AC=1;AF=0.500;AN=2;BaseQRankSum=0.744;ClippingRankSum=0.000;DP=52;ExcessHet=3.0103;FS=6.076;MLEAC=1;MLEAF=0.500;MQ=49.57;MQRankSum=-0.321;QD=0.32;ReadPosRankSum=1.258;SOR=2.572	GT:AD:DP:GQ:PL	0/1:41,3:44:42:42,0,1752
EU153401.1	983475	.	C	A	711.77	.	AC=1;AF=0.500;AN=2;BaseQRankSum=-1.102;ClippingRankSum=0.000;DP=41;ExcessHet=3.0103;FS=1.331;MLEAC=1;MLEAF=0.500;MQ=51.78;MQRankSum=-3.576;QD=19.77;ReadPosRankSum=-1.253;SOR=0.384	GT:AD:DP:GQ:PL	0/1:19,17:36:99:740,0,720
EU153401.1	983477	.	C	T	73.73	.	AC=1;AF=0.500;AN=2;BaseQRankSum=1.048;ClippingRankSum=0.000;DP=40;ExcessHet=3.0103;FS=4.363;MLEAC=1;MLEAF=0.500;MQ=50.07;MQRankSum=-2.321;QD=2.17;ReadPosRankSum=-0.215;SOR=1.755	GT:AD:DP:GQ:PL	0/1:29,5:34:99:111,0,1328
EU153401.1	983487	.	T	G	13.95	.	AC=1;AF=0.500;AN=2;BaseQRankSum=0.725;ClippingRankSum=0.000;DP=30;ExcessHet=3.0103;FS=5.825;MLEAC=1;MLEAF=0.500;MQ=50.50;MQRankSum=-0.918;QD=0.54;ReadPosRankSum=-0.040;SOR=2.387	GT:AD:DP:GQ:PL	0/1:23,3:26:42:42,0,1167
EU153401.1	983489	.	T	G	298.77	.	AC=1;AF=0.500;AN=2;BaseQRankSum=0.365;ClippingRankSum=0.000;DP=30;ExcessHet=3.0103;FS=1.800;MLEAC=1;MLEAF=0.500;MQ=50.50;MQRankSum=-3.370;QD=11.49;ReadPosRankSum=-1.312;SOR=1.356	GT:AD:DP:GQ:PL	0/1:17,9:26:99:327,0,644
EU153401.1	983490	.	C	A	28.77	.	AC=1;AF=0.500;AN=2;BaseQRankSum=0.725;ClippingRankSum=0.000;DP=30;ExcessHet=3.0103;FS=5.825;MLEAC=1;MLEAF=0.500;MQ=50.50;MQRankSum=-0.918;QD=1.11;ReadPosRankSum=0.000;SOR=2.387	GT:AD:DP:GQ:PL	0/1:23,3:26:57:57,0,957
EU153401.1	983504	.	T	C	703.78	.	AC=1;AF=0.500;AN=2;BaseQRankSum=-0.633;ClippingRankSum=0.000;DP=24;ExcessHet=3.0103;FS=0.000;MLEAC=1;MLEAF=0.500;MQ=56.13;MQRankSum=2.793;QD=29.79;ReadPosRankSum=0.063;SOR=0.693	GT:AD:DP:GQ:PL	0/1:2,18:20:27:732,0,27
EU153401.1	983505	.	G	T	76.77	.	AC=1;AF=0.500;AN=2;BaseQRankSum=-0.855;ClippingRankSum=0.000;DP=25;ExcessHet=3.0103;FS=0.000;MLEAC=1;MLEAF=0.500;MQ=56.29;MQRankSum=-4.257;QD=3.84;ReadPosRankSum=0.265;SOR=0.252	GT:AD:DP:GQ:PL	0/1:17,3:20:99:105,0,827
EU153401.1	983525	.	T	G	37.77	.	AC=1;AF=0.500;AN=2;BaseQRankSum=0.710;ClippingRankSum=0.000;DP=20;ExcessHet=3.0103;FS=0.000;MLEAC=1;MLEAF=0.500;MQ=58.93;MQRankSum=-4.232;QD=1.89;ReadPosRankSum=0.315;SOR=0.976	GT:AD:DP:GQ:PL	0/1:18,2:20:66:66,0,831
EU153401.1	983637	.	G	T	16.86	.	AC=1;AF=0.500;AN=2;BaseQRankSum=0.615;ClippingRankSum=0.000;DP=66;ExcessHet=3.0103;FS=5.755;MLEAC=1;MLEAF=0.500;MQ=49.79;MQRankSum=-1.655;QD=0.39;ReadPosRankSum=-0.936;SOR=2.303	GT:AD:DP:GQ:PL	0/1:40,3:43:45:45,0,5184
EU153401.1	983641	.	A	G	156.77	.	AC=1;AF=0.500;AN=2;BaseQRankSum=0.947;ClippingRankSum=0.000;DP=67;ExcessHet=3.0103;FS=0.000;MLEAC=1;MLEAF=0.500;MQ=50.21;MQRankSum=-0.310;QD=3.65;ReadPosRankSum=0.925;SOR=0.818	GT:AD:DP:GQ:PL	0/1:36,7:43:99:185,0,5619
EU153401.1	983655	.	AGGGC	A	31.73	.	AC=1;AF=0.500;AN=2;BaseQRankSum=-1.209;ClippingRankSum=0.000;DP=60;ExcessHet=3.0103;FS=2.181;MLEAC=1;MLEAF=0.500;MQ=49.79;MQRankSum=-2.628;QD=0.88;ReadPosRankSum=-0.547;SOR=1.609	GT:AD:DP:GQ:PL	0/1:32,4:36:69:69,0,6809
EU153401.1	983656	.	G	A	304.77	.	AC=1;AF=0.500;AN=2;BaseQRankSum=1.143;ClippingRankSum=0.000;DP=59;ExcessHet=3.0103;FS=1.445;MLEAC=1;MLEAF=0.500;MQ=49.60;MQRankSum=-0.759;QD=8.47;ReadPosRankSum=-0.834;SOR=1.085	GT:AD:DP:GQ:PL	0/1:26,10:36:99:333,0,6578
EU153401.1	983657	.	G	A	352.77	.	AC=1;AF=0.500;AN=2;BaseQRankSum=1.143;ClippingRankSum=0.000;DP=58;ExcessHet=3.0103;FS=1.445;MLEAC=1;MLEAF=0.500;MQ=49.40;MQRankSum=-1.350;QD=9.80;ReadPosRankSum=-0.890;SOR=1.085	GT:AD:DP:GQ:PL	0/1:26,10:36:99:381,0,6491
EU153401.1	983658	.	G	A	88.77	.	AC=1;AF=0.500;AN=2;BaseQRankSum=0.798;ClippingRankSum=0.000;DP=58;ExcessHet=3.0103;FS=0.000;MLEAC=1;MLEAF=0.500;MQ=49.40;MQRankSum=-2.461;QD=2.54;ReadPosRankSum=-0.418;SOR=0.527	GT:AD:DP:GQ:PL	0/1:31,4:35:99:117,0,6677
EU153401.1	983659	.	C	A	84.73	.	AC=1;AF=0.500;AN=2;BaseQRankSum=0.806;ClippingRankSum=0.000;DP=56;ExcessHet=3.0103;FS=1.830;MLEAC=1;MLEAF=0.500;MQ=48.98;MQRankSum=-0.990;QD=2.57;ReadPosRankSum=1.095;SOR=0.934	GT:AD:DP:GQ:PL	0/1:28,5:33:99:122,0,6634
EU153401.1	983662	.	T	A	49.77	.	AC=1;AF=0.500;AN=2;BaseQRankSum=0.720;ClippingRankSum=0.000;DP=55;ExcessHet=3.0103;FS=0.000;MLEAC=1;MLEAF=0.500;MQ=49.00;MQRankSum=-0.288;QD=1.51;ReadPosRankSum=0.645;SOR=0.631	GT:AD:DP:GQ:PL	0/1:29,4:33:78:78,0,6733
EU153401.1	983671	.	C	T	13.95	.	AC=1;AF=0.500;AN=2;BaseQRankSum=-1.874;ClippingRankSum=0.000;DP=52;ExcessHet=3.0103;FS=10.017;MLEAC=1;MLEAF=0.500;MQ=47.70;MQRankSum=-1.243;QD=0.48;ReadPosRankSum=0.450;SOR=2.807	GT:AD:DP:GQ:PL	0/1:26,3:29:42:42,0,7152
EU153401.1	983674	.	T	C	55.77	.	AC=1;AF=0.500;AN=2;BaseQRankSum=0.862;ClippingRankSum=0.000;DP=52;ExcessHet=3.0103;FS=0.000;MLEAC=1;MLEAF=0.500;MQ=48.12;MQRankSum=-2.927;QD=1.80;ReadPosRankSum=0.916;SOR=0.507	GT:AD:DP:GQ:PL	0/1:27,4:31:84:84,0,7149
EU153401.1	983681	.	C	A	106.77	.	AC=1;AF=0.500;AN=2;BaseQRankSum=0.992;ClippingRankSum=0.000;DP=47;ExcessHet=3.0103;FS=4.384;MLEAC=1;MLEAF=0.500;MQ=49.44;MQRankSum=-2.076;QD=3.56;ReadPosRankSum=-0.635;SOR=0.753	GT:AD:DP:GQ:PL	0/1:25,5:30:99:135,0,7387
EU153401.1	983686	.	T	G	97.73	.	AC=1;AF=0.500;AN=2;BaseQRankSum=1.141;ClippingRankSum=0.000;DP=49;ExcessHet=3.0103;FS=21.759;MLEAC=1;MLEAF=0.500;MQ=48.62;MQRankSum=-2.401;QD=3.37;ReadPosRankSum=-1.545;SOR=3.589	GT:AD:DP:GQ:PL	0/1:24,5:29:99:135,0,7576
EU153401.1	983692	.	G	A	82.77	.	AC=1;AF=0.500;AN=2;BaseQRankSum=1.011;ClippingRankSum=0.000;DP=51;ExcessHet=3.0103;FS=0.000;MLEAC=1;MLEAF=0.500;MQ=47.84;MQRankSum=-2.843;QD=2.36;ReadPosRankSum=-1.143;SOR=0.730	GT:AD:DP:GQ:PL	0/1:30,5:35:99:111,0,7674
EU153401.1	983698	.	T	C	46.77	.	AC=1;AF=0.500;AN=2;BaseQRankSum=0.896;ClippingRankSum=0.000;DP=52;ExcessHet=3.0103;FS=9.259;MLEAC=1;MLEAF=0.500;MQ=47.43;MQRankSum=-2.865;QD=1.34;ReadPosRankSum=-0.285;SOR=3.142	GT:AD:DP:GQ:PL	0/1:31,4:35:75:75,0,8050
EU153401.1	983706	.	C	A	184.73	.	AC=1;AF=0.500;AN=2;BaseQRankSum=0.367;ClippingRankSum=0.000;DP=55;ExcessHet=3.0103;FS=0.000;MLEAC=1;MLEAF=0.500;MQ=47.55;MQRankSum=-3.302;QD=5.43;ReadPosRankSum=-0.760;SOR=0.986	GT:AD:DP:GQ:PL	0/1:26,8:34:99:222,0,8297
EU153401.1	983713	.	C	CT	103.73	.	AC=1;AF=0.500;AN=2;BaseQRankSum=1.295;ClippingRankSum=0.000;DP=57;ExcessHet=3.0103;FS=9.670;MLEAC=1;MLEAF=0.500;MQ=47.03;MQRankSum=-3.009;QD=2.59;ReadPosRankSum=0.533;SOR=3.251	GT:AD:DP:GQ:PL	0/1:36,4:40:99:141,0,9117
EU153401.1	983714	.	C	T	151.77	.	AC=1;AF=0.500;AN=2;BaseQRankSum=1.007;ClippingRankSum=0.000;DP=56;ExcessHet=3.0103;FS=4.560;MLEAC=1;MLEAF=0.500;MQ=46.77;MQRankSum=-2.414;QD=3.70;ReadPosRankSum=1.031;SOR=1.981	GT:AD:DP:GQ:PL	0/1:36,5:41:99:180,0,9156
EU153401.1	983717	.	A	G	61.77	.	AC=1;AF=0.500;AN=2;BaseQRankSum=0.869;ClippingRankSum=0.000;DP=58;ExcessHet=3.0103;FS=0.000;MLEAC=1;MLEAF=0.500;MQ=46.22;MQRankSum=-1.816;QD=1.44;ReadPosRankSum=-1.052;SOR=0.646	GT:AD:DP:GQ:PL	0/1:39,4:43:90:90,0,9295
EU153401.1	983719	.	A	G	153.73	.	AC=1;AF=0.500;AN=2;DP=61;ExcessHet=3.0103;FS=0.000;MLEAC=1;MLEAF=0.500;MQ=46.40;QD=3.34;SOR=0.610	GT:AD:DP:GQ:PL	0/1:46,0:46:99:191,0,10069
EU153401.1	983720	.	G	A	58.77	.	AC=1;AF=0.500;AN=2;BaseQRankSum=1.310;ClippingRankSum=0.000;DP=58;ExcessHet=3.0103;FS=4.623;MLEAC=1;MLEAF=0.500;MQ=46.14;MQRankSum=-0.416;QD=1.37;ReadPosRankSum=-2.517;SOR=1.956	GT:AD:DP:GQ:PL	0/1:38,5:43:87:87,0,9676
EU153401.1	983722	.	T	A	36.77	.	AC=1;AF=0.500;AN=2;BaseQRankSum=-3.825;ClippingRankSum=0.000;DP=58;ExcessHet=3.0103;FS=13.143;MLEAC=1;MLEAF=0.500;MQ=45.96;MQRankSum=-1.541;QD=0.86;ReadPosRankSum=-0.889;SOR=3.602	GT:AD:DP:GQ:PL	0/1:38,5:43:65:65,0,9870
EU153401.1	983723	.	G	A	174.73	.	AC=1;AF=0.500;AN=2;BaseQRankSum=-0.058;ClippingRankSum=0.000;DP=66;ExcessHet=3.0103;FS=3.456;MLEAC=1;MLEAF=0.500;MQ=47.40;MQRankSum=2.033;QD=3.64;SOR=1.071	GT:AD:DP:GQ:PL	0/1:40,8:48:99:212,0,9532
EU153401.1	983730	.	C	T	78.77	.	AC=1;AF=0.500;AN=2;BaseQRankSum=0.285;ClippingRankSum=0.000;DP=60;ExcessHet=3.0103;FS=3.862;MLEAC=1;MLEAF=0.500;MQ=49.43;MQRankSum=-3.530;QD=1.51;ReadPosRankSum=0.076;SOR=1.251	GT:AD:DP:GQ:PL	0/1:46,6:52:99:107,0,10024
EU153401.1	983732	.	C	A	196.77	.	AC=1;AF=0.500;AN=2;BaseQRankSum=0.608;ClippingRankSum=0.000;DP=59;ExcessHet=3.0103;FS=0.000;MLEAC=1;MLEAF=0.500;MQ=49.74;MQRankSum=-3.876;QD=4.47;ReadPosRankSum=0.462;SOR=0.906	GT:AD:DP:GQ:PL	0/1:36,8:44:99:225,0,9286
EU153401.1	983733	.	T	C	81.77	.	AC=1;AF=0.500;AN=2;BaseQRankSum=0.218;ClippingRankSum=0.000;DP=58;ExcessHet=3.0103;FS=3.779;MLEAC=1;MLEAF=0.500;MQ=49.78;MQRankSum=-3.526;QD=1.60;ReadPosRankSum=0.272;SOR=1.268	GT:AD:DP:GQ:PL	0/1:45,6:51:99:110,0,9982
EU153401.1	983734	.	A	T	174.77	.	AC=1;AF=0.500;AN=2;BaseQRankSum=0.051;ClippingRankSum=0.000;DP=58;ExcessHet=3.0103;FS=1.530;MLEAC=1;MLEAF=0.500;MQ=49.78;MQRankSum=1.872;QD=3.43;ReadPosRankSum=-3.278;SOR=1.152	GT:AD:DP:GQ:PL	0/1:43,8:51:99:203,0,9760
EU153401.1	983735	.	T	C	813.73	.	AC=1;AF=0.500;AN=2;BaseQRankSum=-0.488;ClippingRankSum=0.000;DP=55;ExcessHet=3.0103;FS=8.268;MLEAC=1;MLEAF=0.500;MQ=49.68;MQRankSum=-3.516;QD=17.69;ReadPosRankSum=-2.231;SOR=1.555	GT:AD:DP:GQ:PL	0/1:24,22:46:99:851,0,8807
EU153401.1	983739	.	G	A	39.73	.	AC=1;AF=0.500;AN=2;BaseQRankSum=-1.501;ClippingRankSum=0.000;DP=68;ExcessHet=3.0103;FS=26.954;MLEAC=1;MLEAF=0.500;MQ=48.22;MQRankSum=-1.523;QD=0.64;ReadPosRankSum=1.051;SOR=3.896	GT:AD:DP:GQ:PL	0/1:56,6:62:77:77,0,10844
EU153401.1	983744	.	C	G	39.73	.	AC=1;AF=0.500;AN=2;BaseQRankSum=1.357;ClippingRankSum=0.000;DP=66;ExcessHet=3.0103;FS=0.000;MLEAC=1;MLEAF=0.500;MQ=48.17;MQRankSum=-3.601;QD=0.63;ReadPosRankSum=2.257;SOR=0.784	GT:AD:DP:GQ:PL	0/1:58,5:63:77:77,0,10688
EU153401.1	983745	.	A	T	546.77	.	AC=1;AF=0.500;AN=2;BaseQRankSum=-0.186;ClippingRankSum=0.000;DP=64;ExcessHet=3.0103;FS=5.893;MLEAC=1;MLEAF=0.500;MQ=47.99;MQRankSum=-4.482;QD=8.82;ReadPosRankSum=3.406;SOR=0.689	GT:AD:DP:GQ:PL	0/1:46,16:62:99:575,0,9836
EU153401.1	983759	.	G	A	27.77	.	AC=1;AF=0.500;AN=2;BaseQRankSum=-1.224;ClippingRankSum=0.000;DP=70;ExcessHet=3.0103;FS=22.117;MLEAC=1;MLEAF=0.500;MQ=47.84;MQRankSum=-1.620;QD=0.40;ReadPosRankSum=2.867;SOR=3.901	GT:AD:DP:GQ:PL	0/1:63,6:69:56:56,0,10591
EU153401.1	983768	.	T	TAAA	12.96	.	AC=1;AF=0.500;AN=2;BaseQRankSum=0.814;ClippingRankSum=0.000;DP=75;ExcessHet=3.0103;FS=0.000;MLEAC=1;MLEAF=0.500;MQ=47.70;MQRankSum=1.175;QD=0.19;ReadPosRankSum=0.213;SOR=0.505	GT:AD:DP:GQ:PL	0/1:66,4:70:50:50,0,10346
EU153401.1	983771	.	A	AGAG	57.73	.	AC=1;AF=0.500;AN=2;BaseQRankSum=-0.213;ClippingRankSum=0.000;DP=71;ExcessHet=3.0103;FS=20.311;MLEAC=1;MLEAF=0.500;MQ=49.15;MQRankSum=-2.107;QD=1.00;ReadPosRankSum=2.878;SOR=3.903	GT:AD:DP:GQ:PL	0/1:52,6:58:95:95,0,9639
EU153401.1	983774	.	T	C	228.73	.	AC=1;AF=0.500;AN=2;BaseQRankSum=1.246;ClippingRankSum=0.000;DP=68;ExcessHet=3.0103;FS=0.000;MLEAC=1;MLEAF=0.500;MQ=47.38;MQRankSum=0.722;QD=4.01;ReadPosRankSum=-3.090;SOR=0.859	GT:AD:DP:GQ:PL	0/1:48,9:57:99:266,0,9322
EU153401.1	983775	.	A	AC	789.73	.	AC=1;AF=0.500;AN=2;BaseQRankSum=1.714;ClippingRankSum=0.000;DP=65;ExcessHet=3.0103;FS=1.082;MLEAC=1;MLEAF=0.500;MQ=47.96;MQRankSum=-3.585;QD=14.90;ReadPosRankSum=1.096;SOR=0.473	GT:AD:DP:GQ:PL	0/1:31,22:53:99:827,0,8425
EU153401.1	983779	.	C	G	351.73	.	AC=1;AF=0.500;AN=2;BaseQRankSum=0.204;ClippingRankSum=0.000;DP=70;ExcessHet=3.0103;FS=22.486;MLEAC=1;MLEAF=0.500;MQ=47.48;MQRankSum=-1.960;QD=6.51;ReadPosRankSum=1.146;SOR=3.109	GT:AD:DP:GQ:PL	0/1:39,15:54:99:389,0,8519
EU153401.1	983781	.	A	G	99.77	.	AC=1;AF=0.500;AN=2;BaseQRankSum=0.973;ClippingRankSum=0.000;DP=64;ExcessHet=3.0103;FS=6.323;MLEAC=1;MLEAF=0.500;MQ=46.64;MQRankSum=1.165;QD=1.72;ReadPosRankSum=-1.157;SOR=1.523	GT:AD:DP:GQ:PL	0/1:51,7:58:99:128,0,9162
EU153401.1	983785	.	G	A	54.77	.	AC=1;AF=0.500;AN=2;BaseQRankSum=1.073;ClippingRankSum=0.000;DP=68;ExcessHet=3.0103;FS=15.893;MLEAC=1;MLEAF=0.500;MQ=47.06;MQRankSum=-1.870;QD=0.88;ReadPosRankSum=2.823;SOR=3.909	GT:AD:DP:GQ:PL	0/1:56,6:62:83:83,0,8542
EU153401.1	983788	.	A	T	96.77	.	AC=1;AF=0.500;AN=2;BaseQRankSum=1.155;ClippingRankSum=0.000;DP=71;ExcessHet=3.0103;FS=5.909;MLEAC=1;MLEAF=0.500;MQ=46.94;MQRankSum=1.192;QD=1.54;ReadPosRankSum=0.323;SOR=1.560	GT:AD:DP:GQ:PL	0/1:56,7:63:99:125,0,8539
EU153401.1	983791	.	C	T	361.77	.	AC=1;AF=0.500;AN=2;BaseQRankSum=1.210;ClippingRankSum=0.000;DP=72;ExcessHet=3.0103;FS=0.000;MLEAC=1;MLEAF=0.500;MQ=45.96;MQRankSum=-0.340;QD=5.83;ReadPosRankSum=-0.608;SOR=0.709	GT:AD:DP:GQ:PL	0/1:49,13:62:99:390,0,7645
EU153401.1	983794	.	T	A	96.77	.	AC=1;AF=0.500;AN=2;BaseQRankSum=0.849;ClippingRankSum=0.000;DP=73;ExcessHet=3.0103;FS=6.261;MLEAC=1;MLEAF=0.500;MQ=45.89;MQRankSum=1.267;QD=1.56;ReadPosRankSum=0.484;SOR=1.528	GT:AD:DP:GQ:PL	0/1:55,7:62:99:125,0,7230
EU153401.1	983800	.	C	T	171.77	.	AC=1;AF=0.500;AN=2;BaseQRankSum=0.725;ClippingRankSum=0.000;DP=76;ExcessHet=3.0103;FS=3.091;MLEAC=1;MLEAF=0.500;MQ=45.41;MQRankSum=0.751;QD=2.60;ReadPosRankSum=0.776;SOR=0.683	GT:AD:DP:GQ:PL	0/1:57,9:66:99:200,0,7350
EU153401.1	983803	.	A	ACAGAC	36.73	.	AC=1;AF=0.500;AN=2;BaseQRankSum=0.609;ClippingRankSum=0.000;DP=77;ExcessHet=3.0103;FS=15.528;MLEAC=1;MLEAF=0.500;MQ=44.97;MQRankSum=-1.881;QD=0.59;ReadPosRankSum=0.643;SOR=3.912	GT:AD:DP:GQ:PL	0/1:56,6:62:74:74,0,6763
EU153401.1	983804	.	T	TG	180.73	.	AC=1;AF=0.500;AN=2;BaseQRankSum=0.594;ClippingRankSum=0.000;DP=77;ExcessHet=3.0103;FS=5.786;MLEAC=1;MLEAF=0.500;MQ=44.97;MQRankSum=-0.361;QD=3.01;ReadPosRankSum=-2.279;SOR=1.863	GT:AD:DP:GQ:PL	0/1:52,8:60:99:218,0,6492
EU153401.1	983805	.	G	A	87.73	.	AC=1;AF=0.500;AN=2;BaseQRankSum=-0.746;ClippingRankSum=0.000;DP=73;ExcessHet=3.0103;FS=14.128;MLEAC=1;MLEAF=0.500;MQ=46.12;MQRankSum=-2.636;QD=1.46;ReadPosRankSum=-0.122;SOR=2.541	GT:AD:DP:GQ:PL	0/1:53,7:60:99:125,0,5923
EU153401.1	983806	.	A	G	171.73	.	AC=1;AF=0.500;AN=2;BaseQRankSum=1.004;ClippingRankSum=0.000;DP=72;ExcessHet=3.0103;FS=3.112;MLEAC=1;MLEAF=0.500;MQ=46.04;MQRankSum=0.361;QD=2.91;ReadPosRankSum=0.451;SOR=0.682	GT:AD:DP:GQ:PL	0/1:50,9:59:99:209,0,5917
EU153401.1	983808	.	T	TC	234.73	.	AC=1;AF=0.500;AN=2;BaseQRankSum=1.015;ClippingRankSum=0.000;DP=72;ExcessHet=3.0103;FS=1.443;MLEAC=1;MLEAF=0.500;MQ=46.04;MQRankSum=0.478;QD=4.05;ReadPosRankSum=0.397;SOR=0.701	GT:AD:DP:GQ:PL	0/1:49,9:58:99:272,0,5620
EU153401.1	983809	.	A	G	457.73	.	AC=1;AF=0.500;AN=2;BaseQRankSum=-0.258;ClippingRankSum=0.000;DP=70;ExcessHet=3.0103;FS=2.522;MLEAC=1;MLEAF=0.500;MQ=46.77;MQRankSum=-3.939;QD=8.03;ReadPosRankSum=-0.396;SOR=1.112	GT:AD:DP:GQ:PL	0/1:42,15:57:99:495,0,5424
EU153401.1	983812	.	AGAG	A	51.73	.	AC=1;AF=0.500;AN=2;BaseQRankSum=0.525;ClippingRankSum=0.000;DP=71;ExcessHet=3.0103;FS=16.202;MLEAC=1;MLEAF=0.500;MQ=46.67;MQRankSum=-2.524;QD=0.89;ReadPosRankSum=-0.223;SOR=3.907	GT:AD:DP:GQ:PL	0/1:52,6:58:89:89,0,5753
EU153401.1	983815	.	G	A	1011.77	.	AC=1;AF=0.500;AN=2;BaseQRankSum=1.665;ClippingRankSum=0.000;DP=70;ExcessHet=3.0103;FS=5.353;MLEAC=1;MLEAF=0.500;MQ=46.47;MQRankSum=-2.571;QD=17.44;ReadPosRankSum=-2.634;SOR=0.661	GT:AD:DP:GQ:PL	0/1:31,27:58:99:1040,0,4724
EU153401.1	983816	.	T	C	393.73	.	AC=1;AF=0.500;AN=2;BaseQRankSum=0.804;ClippingRankSum=0.000;DP=70;ExcessHet=3.0103;FS=29.633;MLEAC=1;MLEAF=0.500;MQ=46.47;MQRankSum=-3.674;QD=8.04;ReadPosRankSum=-1.942;SOR=4.974	GT:AD:DP:GQ:PL	0/1:38,11:49:99:431,0,5060
EU153401.1	983817	.	A	T	270.73	.	AC=1;AF=0.500;AN=2;BaseQRankSum=0.995;ClippingRankSum=0.000;DP=74;ExcessHet=3.0103;FS=10.322;MLEAC=1;MLEAF=0.500;MQ=46.54;MQRankSum=0.400;QD=4.51;ReadPosRankSum=-1.517;SOR=1.714	GT:AD:DP:GQ:PL	0/1:49,11:60:99:308,0,5612
EU153401.1	983820	.	C	T	1629.77	.	AC=1;AF=0.500;AN=2;BaseQRankSum=3.246;ClippingRankSum=0.000;DP=77;ExcessHet=3.0103;FS=11.760;MLEAC=1;MLEAF=0.500;MQ=46.13;MQRankSum=-5.859;QD=26.29;ReadPosRankSum=-3.620;SOR=1.182	GT:AD:DP:GQ:PL	0/1:21,41:62:99:1658,0,4262
EU153401.1	983822	.	T	A	156.77	.	AC=1;AF=0.500;AN=2;BaseQRankSum=-0.240;ClippingRankSum=0.000;DP=76;ExcessHet=3.0103;FS=23.589;MLEAC=1;MLEAF=0.500;MQ=45.92;MQRankSum=-3.016;QD=2.85;ReadPosRankSum=-0.945;SOR=4.401	GT:AD:DP:GQ:PL	0/1:47,8:55:99:185,0,5579
EU153401.1	983830	.	C	A	322.73	.	AC=1;AF=0.500;AN=2;BaseQRankSum=1.402;ClippingRankSum=0.000;DP=111;ExcessHet=3.0103;FS=11.071;MLEAC=1;MLEAF=0.500;MQ=41.69;MQRankSum=-3.370;QD=7.51;ReadPosRankSum=-0.919;SOR=1.695	GT:AD:DP:GQ:PL	0/1:32,11:43:99:360,0,1395
EU153401.1	983832	.	A	G	544.73	.	AC=1;AF=0.500;AN=2;BaseQRankSum=0.720;ClippingRankSum=0.000;DP=107;ExcessHet=3.0103;FS=12.308;MLEAC=1;MLEAF=0.500;MQ=41.81;MQRankSum=-4.012;QD=12.38;ReadPosRankSum=-0.441;SOR=1.298	GT:AD:DP:GQ:PL	0/1:29,15:44:99:582,0,1212
EU153401.1	983835	.	T	C	466.73	.	AC=1;AF=0.500;AN=2;BaseQRankSum=2.046;ClippingRankSum=0.000;DP=104;ExcessHet=3.0103;FS=13.118;MLEAC=1;MLEAF=0.500;MQ=42.75;MQRankSum=-4.642;QD=11.11;ReadPosRankSum=-0.835;SOR=1.644	GT:AD:DP:GQ:PL	0/1:28,14:42:99:504,0,1134
EU153401.1	983836	.	A	ACCT	97.73	.	AC=1;AF=0.500;AN=2;BaseQRankSum=1.160;ClippingRankSum=0.000;DP=103;ExcessHet=3.0103;FS=0.000;MLEAC=1;MLEAF=0.500;MQ=42.90;MQRankSum=-1.401;QD=2.22;ReadPosRankSum=0.375;SOR=0.512	GT:AD:DP:GQ:PL	0/1:38,6:44:99:135,0,1620
EU153401.1	983839	.	CTT	C	171.73	.	AC=1;AF=0.500;AN=2;BaseQRankSum=0.532;ClippingRankSum=0.000;DP=101;ExcessHet=3.0103;FS=1.484;MLEAC=1;MLEAF=0.500;MQ=43.66;MQRankSum=-1.647;QD=3.43;ReadPosRankSum=-0.439;SOR=1.056	GT:AD:DP:GQ:PL	0/1:42,8:50:99:209,0,1740
EU153401.1	983840	.	T	TA	33.73	.	AC=1;AF=0.500;AN=2;BaseQRankSum=1.291;ClippingRankSum=0.000;DP=95;ExcessHet=3.0103;FS=4.561;MLEAC=1;MLEAF=0.500;MQ=43.71;MQRankSum=-2.380;QD=0.70;ReadPosRankSum=-0.600;SOR=1.969	GT:AD:DP:GQ:PL	0/1:43,5:48:71:71,0,1917
EU153401.1	983841	.	T	A	461.73	.	AC=1;AF=0.500;AN=2;BaseQRankSum=1.270;ClippingRankSum=0.000;DP=95;ExcessHet=3.0103;FS=24.128;MLEAC=1;MLEAF=0.500;MQ=44.04;MQRankSum=-4.260;QD=9.05;ReadPosRankSum=-0.470;SOR=2.795	GT:AD:DP:GQ:PL	0/1:38,13:51:99:499,0,1551
EU153401.1	983842	.	CT	C	307.73	.	AC=1;AF=0.500;AN=2;BaseQRankSum=1.900;ClippingRankSum=0.000;DP=89;ExcessHet=3.0103;FS=2.957;MLEAC=1;MLEAF=0.500;MQ=44.88;MQRankSum=-2.841;QD=6.15;ReadPosRankSum=-0.629;SOR=1.270	GT:AD:DP:GQ:PL	0/1:39,11:50:99:345,0,1579
EU153401.1	983843	.	T	C	434.77	.	AC=1;AF=0.500;AN=2;BaseQRankSum=0.895;ClippingRankSum=0.000;DP=86;ExcessHet=3.0103;FS=9.747;MLEAC=1;MLEAF=0.500;MQ=44.92;MQRankSum=-4.194;QD=9.06;ReadPosRankSum=-1.611;SOR=1.496	GT:AD:DP:GQ:PL	0/1:35,13:48:99:463,0,1470
EU153401.1	983849	.	C	T	130.73	.	AC=1;AF=0.500;AN=2;BaseQRankSum=1.368;ClippingRankSum=0.000;DP=86;ExcessHet=3.0103;FS=1.764;MLEAC=1;MLEAF=0.500;MQ=45.17;MQRankSum=-2.859;QD=2.72;ReadPosRankSum=-1.541;SOR=1.305	GT:AD:DP:GQ:PL	0/1:42,6:48:99:168,0,1717
EU153401.1	983850	.	A	G	123.73	.	AC=1;AF=0.500;AN=2;BaseQRankSum=1.268;ClippingRankSum=0.000;DP=84;ExcessHet=3.0103;FS=4.064;MLEAC=1;MLEAF=0.500;MQ=45.30;MQRankSum=-2.157;QD=2.58;ReadPosRankSum=-1.894;SOR=1.211	GT:AD:DP:GQ:PL	0/1:42,6:48:99:161,0,1827
EU153401.1	983855	.	A	AACG	81.73	.	AC=1;AF=0.500;AN=2;BaseQRankSum=1.345;ClippingRankSum=0.000;DP=79;ExcessHet=3.0103;FS=0.000;MLEAC=1;MLEAF=0.500;MQ=45.84;MQRankSum=-1.519;QD=1.70;ReadPosRankSum=-1.551;SOR=0.527	GT:AD:DP:GQ:PL	0/1:42,6:48:99:119,0,1830
EU153401.1	983857	.	A	G	180.77	.	AC=1;AF=0.500;AN=2;BaseQRankSum=1.657;ClippingRankSum=0.000;DP=77;ExcessHet=3.0103;FS=0.000;MLEAC=1;MLEAF=0.500;MQ=46.17;MQRankSum=-2.611;QD=3.69;ReadPosRankSum=-2.671;SOR=0.563	GT:AD:DP:GQ:PL	0/1:41,8:49:99:209,0,1740
EU153401.1	983858	.	C	G	340.73	.	AC=1;AF=0.500;AN=2;BaseQRankSum=1.502;ClippingRankSum=0.000;DP=75;ExcessHet=3.0103;FS=1.403;MLEAC=1;MLEAF=0.500;MQ=46.20;MQRankSum=-5.070;QD=8.97;ReadPosRankSum=-2.416;SOR=0.704	GT:AD:DP:GQ:PL	0/1:27,11:38:99:378,0,1143
EU153401.1	983862	.	T	C	492.77	.	AC=1;AF=0.500;AN=2;BaseQRankSum=1.556;ClippingRankSum=0.000;DP=73;ExcessHet=3.0103;FS=2.612;MLEAC=1;MLEAF=0.500;MQ=46.77;MQRankSum=-3.367;QD=9.86;ReadPosRankSum=-3.434;SOR=0.613	GT:AD:DP:GQ:PL	0/1:35,15:50:99:521,0,1467
EU153401.1	983864	.	A	G	94.77	.	AC=1;AF=0.500;AN=2;BaseQRankSum=1.368;ClippingRankSum=0.000;DP=72;ExcessHet=3.0103;FS=0.000;MLEAC=1;MLEAF=0.500;MQ=47.37;MQRankSum=-1.096;QD=1.97;ReadPosRankSum=-1.571;SOR=0.859	GT:AD:DP:GQ:PL	0/1:43,5:48:99:123,0,1788
EU153401.1	983869	.	ACC	A	544.73	.	AC=1;AF=0.500;AN=2;BaseQRankSum=2.429;ClippingRankSum=0.000;DP=62;ExcessHet=3.0103;FS=4.732;MLEAC=1;MLEAF=0.500;MQ=48.46;MQRankSum=-4.988;QD=12.67;ReadPosRankSum=-2.154;SOR=1.417	GT:AD:DP:GQ:PL	0/1:28,15:43:99:582,0,1212
EU153401.1	983872	.	TCC	T	174.73	.	AC=1;AF=0.500;AN=2;BaseQRankSum=1.905;ClippingRankSum=0.000;DP=63;ExcessHet=3.0103;FS=0.000;MLEAC=1;MLEAF=0.500;MQ=47.85;MQRankSum=-3.059;QD=3.97;ReadPosRankSum=-2.100;SOR=0.784	GT:AD:DP:GQ:PL	0/1:36,8:44:99:212,0,1671
EU153401.1	983874	.	C	CCT	147.73	.	AC=1;AF=0.500;AN=2;BaseQRankSum=0.967;ClippingRankSum=0.000;DP=57;ExcessHet=3.0103;FS=3.590;MLEAC=1;MLEAF=0.500;MQ=49.12;MQRankSum=-2.493;QD=3.60;ReadPosRankSum=-2.040;SOR=1.436	GT:AD:DP:GQ:PL	0/1:34,7:41:99:185,0,1491
EU153401.1	983875	.	A	ACTTG	144.73	.	AC=1;AF=0.500;AN=2;BaseQRankSum=2.042;ClippingRankSum=0.000;DP=64;ExcessHet=3.0103;FS=0.000;MLEAC=1;MLEAF=0.500;MQ=48.27;MQRankSum=-2.976;QD=2.84;ReadPosRankSum=-2.290;SOR=0.965	GT:AD:DP:GQ:PL	0/1:43,8:51:99:182,0,2118
EU153401.1	983882	.	TA	T	90.73	.	AC=1;AF=0.500;AN=2;BaseQRankSum=1.487;ClippingRankSum=0.000;DP=67;ExcessHet=3.0103;FS=6.793;MLEAC=1;MLEAF=0.500;MQ=47.50;MQRankSum=-0.919;QD=1.51;ReadPosRankSum=1.595;SOR=2.175	GT:AD:DP:GQ:PL	0/1:54,6:60:99:128,0,2289
EU153401.1	983884	.	C	G	93.73	.	AC=1;AF=0.500;AN=2;BaseQRankSum=1.520;ClippingRankSum=0.000;DP=68;ExcessHet=3.0103;FS=9.346;MLEAC=1;MLEAF=0.500;MQ=47.69;MQRankSum=-0.953;QD=1.62;ReadPosRankSum=0.717;SOR=2.514	GT:AD:DP:GQ:PL	0/1:51,7:58:99:131,0,2247
EU153401.1	983887	.	A	C	26.78	.	AC=1;AF=0.500;AN=2;BaseQRankSum=1.426;ClippingRankSum=0.000;DP=66;ExcessHet=3.0103;FS=15.022;MLEAC=1;MLEAF=0.500;MQ=47.77;MQRankSum=-2.060;QD=0.45;ReadPosRankSum=-1.833;SOR=3.772	GT:AD:DP:GQ:PL	0/1:54,6:60:55:55,0,2223
EU153401.1	983888	.	C	A	93.77	.	AC=1;AF=0.500;AN=2;BaseQRankSum=1.467;ClippingRankSum=0.000;DP=67;ExcessHet=3.0103;FS=9.184;MLEAC=1;MLEAF=0.500;MQ=48.34;MQRankSum=-1.164;QD=1.54;ReadPosRankSum=0.555;SOR=2.453	GT:AD:DP:GQ:PL	0/1:54,7:61:99:122,0,2373
EU153401.1	983890	.	G	GA	90.73	.	AC=1;AF=0.500;AN=2;BaseQRankSum=1.451;ClippingRankSum=0.000;DP=68;ExcessHet=3.0103;FS=9.357;MLEAC=1;MLEAF=0.500;MQ=48.53;MQRankSum=-1.231;QD=1.46;ReadPosRankSum=0.352;SOR=2.519	GT:AD:DP:GQ:PL	0/1:55,7:62:99:128,0,2289
EU153401.1	983892	.	A	AT	87.73	.	AC=1;AF=0.500;AN=2;BaseQRankSum=1.484;ClippingRankSum=0.000;DP=66;ExcessHet=3.0103;FS=9.638;MLEAC=1;MLEAF=0.500;MQ=48.14;MQRankSum=-1.096;QD=1.46;ReadPosRankSum=0.854;SOR=2.579	GT:AD:DP:GQ:PL	0/1:53,7:60:99:125,0,2331
EU153401.1	983900	.	CA	C	174.73	.	AC=1;AF=0.500;AN=2;BaseQRankSum=1.759;ClippingRankSum=0.000;DP=64;ExcessHet=3.0103;FS=16.073;MLEAC=1;MLEAF=0.500;MQ=49.04;MQRankSum=-1.271;QD=2.96;ReadPosRankSum=2.111;SOR=3.908	GT:AD:DP:GQ:PL	0/1:53,6:59:99:212,0,2283
EU153401.1	983903	.	GGCT	G	150.73	.	AC=1;AF=0.500;AN=2;BaseQRankSum=2.203;ClippingRankSum=0.000;DP=57;ExcessHet=3.0103;FS=18.353;MLEAC=1;MLEAF=0.500;MQ=50.36;MQRankSum=-3.085;QD=3.21;ReadPosRankSum=0.613;SOR=4.310	GT:AD:DP:GQ:PL	0/1:39,8:47:99:188,0,2032
EU153401.1	983907	.	AG	A	171.73	.	AC=1;AF=0.500;AN=2;BaseQRankSum=2.129;ClippingRankSum=0.000;DP=53;ExcessHet=3.0103;FS=14.160;MLEAC=1;MLEAF=0.500;MQ=52.23;MQRankSum=-3.279;QD=3.50;ReadPosRankSum=0.499;SOR=3.761	GT:AD:DP:GQ:PL	0/1:41,8:49:99:209,0,1740
EU153401.1	983911	.	T	TGGAA	184.73	.	AC=1;AF=0.500;AN=2;BaseQRankSum=1.226;ClippingRankSum=0.000;DP=50;ExcessHet=3.0103;FS=13.986;MLEAC=1;MLEAF=0.500;MQ=52.25;MQRankSum=-3.375;QD=4.02;ReadPosRankSum=1.362;SOR=3.611	GT:AD:DP:GQ:PL	0/1:38,8:46:99:222,0,1572
EU153401.1	983915	.	C	A	145.77	.	AC=1;AF=0.500;AN=2;BaseQRankSum=1.465;ClippingRankSum=0.000;DP=48;ExcessHet=3.0103;FS=11.063;MLEAC=1;MLEAF=0.500;MQ=52.43;MQRankSum=-2.990;QD=3.31;ReadPosRankSum=0.620;SOR=3.258	GT:AD:DP:GQ:PL	0/1:37,7:44:99:174,0,1659
EU153401.1	983917	.	G	A	187.73	.	AC=1;AF=0.500;AN=2;BaseQRankSum=1.457;ClippingRankSum=0.000;DP=50;ExcessHet=3.0103;FS=14.182;MLEAC=1;MLEAF=0.500;MQ=52.75;MQRankSum=-3.995;QD=4.17;ReadPosRankSum=0.528;SOR=3.694	GT:AD:DP:GQ:PL	0/1:37,8:45:99:225,0,1523
EU153401.1	983920	.	C	T	148.77	.	AC=1;AF=0.500;AN=2;BaseQRankSum=1.421;ClippingRankSum=0.000;DP=50;ExcessHet=3.0103;FS=11.066;MLEAC=1;MLEAF=0.500;MQ=52.75;MQRankSum=-3.140;QD=3.23;ReadPosRankSum=0.979;SOR=3.500	GT:AD:DP:GQ:PL	0/1:39,7:46:99:177,0,1617
EU153401.1	983926	.	A	C	142.73	.	AC=1;AF=0.500;AN=2;BaseQRankSum=1.651;ClippingRankSum=0.000;DP=39;ExcessHet=3.0103;FS=14.482;MLEAC=1;MLEAF=0.500;MQ=54.68;MQRankSum=-5.714;QD=4.20;ReadPosRankSum=-0.713;SOR=3.767	GT:AD:DP:GQ:PL	0/1:27,7:34:99:180,0,1575
EU153401.1	983932	.	C	T	304.77	.	AC=1;AF=0.500;AN=2;BaseQRankSum=1.689;ClippingRankSum=0.000;DP=38;ExcessHet=3.0103;FS=12.261;MLEAC=1;MLEAF=0.500;MQ=54.32;MQRankSum=-5.427;QD=8.02;ReadPosRankSum=-2.396;SOR=3.003	GT:AD:DP:GQ:PL	0/1:28,10:38:99:333,0,1188
EU153401.1	983933	.	A	G	214.73	.	AC=1;AF=0.500;AN=2;BaseQRankSum=1.474;ClippingRankSum=0.000;DP=37;ExcessHet=3.0103;FS=6.768;MLEAC=1;MLEAF=0.500;MQ=54.16;MQRankSum=-5.121;QD=6.14;ReadPosRankSum=-2.235;SOR=2.448	GT:AD:DP:GQ:PL	0/1:27,8:35:99:252,0,1152
EU153401.1	983934	.	G	A	172.77	.	AC=1;AF=0.500;AN=2;BaseQRankSum=1.064;ClippingRankSum=0.000;DP=36;ExcessHet=3.0103;FS=11.524;MLEAC=1;MLEAF=0.500;MQ=53.99;MQRankSum=-3.597;QD=4.80;ReadPosRankSum=-1.691;SOR=3.538	GT:AD:DP:GQ:PL	0/1:29,7:36:99:201,0,1281
EU153401.1	983938	.	C	T	262.77	.	AC=1;AF=0.500;AN=2;BaseQRankSum=0.134;ClippingRankSum=0.000;DP=36;ExcessHet=3.0103;FS=14.675;MLEAC=1;MLEAF=0.500;MQ=53.73;MQRankSum=-4.639;QD=7.30;ReadPosRankSum=-3.674;SOR=3.928	GT:AD:DP:GQ:PL	0/1:27,9:36:99:291,0,1171
EU153401.1	984044	.	T	C	322.77	.	AC=1;AF=0.500;AN=2;BaseQRankSum=0.578;ClippingRankSum=0.000;DP=65;ExcessHet=3.0103;FS=0.000;MLEAC=1;MLEAF=0.500;MQ=47.87;MQRankSum=-1.346;QD=8.97;ReadPosRankSum=0.545;SOR=0.460	GT:AD:DP:GQ:PL	0/1:28,8:36:99:351,0,1244
EU153401.1	984066	.	C	T	83.77	.	AC=1;AF=0.500;AN=2;BaseQRankSum=1.052;ClippingRankSum=0.000;DP=78;ExcessHet=3.0103;FS=0.000;MLEAC=1;MLEAF=0.500;MQ=44.50;MQRankSum=-1.407;QD=1.64;ReadPosRankSum=-1.125;SOR=0.743	GT:AD:DP:GQ:PL	0/1:44,7:51:99:112,0,2557
EU153401.1	984070	.	A	C	994.77	.	AC=1;AF=0.500;AN=2;BaseQRankSum=-1.208;ClippingRankSum=0.000;DP=74;ExcessHet=3.0103;FS=2.498;MLEAC=1;MLEAF=0.500;MQ=44.71;MQRankSum=-3.008;QD=20.30;ReadPosRankSum=-1.228;SOR=0.346	GT:AD:DP:GQ:PL	0/1:21,28:49:99:1023,0,1037
EU153401.1	984083	.	A	G	576.77	.	AC=1;AF=0.500;AN=2;BaseQRankSum=-0.748;ClippingRankSum=0.000;DP=109;ExcessHet=3.0103;FS=8.987;MLEAC=1;MLEAF=0.500;MQ=45.11;MQRankSum=-0.883;QD=7.12;ReadPosRankSum=1.243;SOR=1.710	GT:AD:DP:GQ:PL	0/1:61,20:81:99:605,0,2931
EU153401.1	984141	.	A	C	120.77	.	AC=1;AF=0.500;AN=2;BaseQRankSum=0.896;ClippingRankSum=0.000;DP=321;ExcessHet=3.0103;FS=1.906;MLEAC=1;MLEAF=0.500;MQ=34.97;MQRankSum=-2.074;QD=2.95;ReadPosRankSum=0.804;SOR=1.292	GT:AD:DP:GQ:PL	0/1:35,6:41:99:149,0,10869
EU153401.1	984142	.	A	AAAT	67.73	.	AC=1;AF=0.500;AN=2;BaseQRankSum=1.022;ClippingRankSum=0.000;DP=315;ExcessHet=3.0103;FS=2.030;MLEAC=1;MLEAF=0.500;MQ=35.09;MQRankSum=1.955;QD=1.69;ReadPosRankSum=-2.143;SOR=0.276	GT:AD:DP:GQ:PL	0/1:35,5:40:99:105,0,11041
EU153401.1	984143	.	A	G	159.73	.	AC=1;AF=0.500;AN=2;BaseQRankSum=0.993;ClippingRankSum=0.000;DP=307;ExcessHet=3.0103;FS=10.915;MLEAC=1;MLEAF=0.500;MQ=35.07;MQRankSum=-4.076;QD=3.99;ReadPosRankSum=-0.095;SOR=3.150	GT:AD:DP:GQ:PL	0/1:33,7:40:99:197,0,10824
EU153401.1	984144	.	G	A	16.82	.	AC=1;AF=0.500;AN=2;BaseQRankSum=0.749;ClippingRankSum=0.000;DP=301;ExcessHet=3.0103;FS=11.066;MLEAC=1;MLEAF=0.500;MQ=35.16;MQRankSum=0.000;QD=0.43;ReadPosRankSum=0.714;SOR=1.420	GT:AD:DP:GQ:PL	0/1:35,4:39:54:54,0,11059
EU153401.1	984146	.	TC	T	444.73	.	AC=1;AF=0.500;AN=2;BaseQRankSum=0.721;ClippingRankSum=0.000;DP=295;ExcessHet=3.0103;FS=0.000;MLEAC=1;MLEAF=0.500;MQ=35.27;MQRankSum=-2.395;QD=13.48;ReadPosRankSum=-1.763;SOR=0.653	GT:AD:DP:GQ:PL	0/1:21,12:33:99:482,0,11630
EU153401.1	984150	.	C	A	133.77	.	AC=1;AF=0.500;AN=2;BaseQRankSum=1.027;ClippingRankSum=0.000;DP=269;ExcessHet=3.0103;FS=2.558;MLEAC=1;MLEAF=0.500;MQ=35.20;MQRankSum=-2.161;QD=4.05;SOR=1.897	GT:AD:DP:GQ:PL	0/1:29,4:33:99:162,0,11601
EU153401.1	984155	.	GGAA	G	13.91	.	AC=1;AF=0.500;AN=2;BaseQRankSum=1.324;ClippingRankSum=0.000;DP=243;ExcessHet=3.0103;FS=2.290;MLEAC=1;MLEAF=0.500;MQ=35.90;MQRankSum=1.806;QD=0.33;SOR=0.208	GT:AD:DP:GQ:PL	0/1:38,4:42:51:51,0,13757
EU153401.1	984159	.	A	AGG	86.73	.	AC=1;AF=0.500;AN=2;BaseQRankSum=1.477;ClippingRankSum=0.000;DP=225;ExcessHet=3.0103;FS=4.825;MLEAC=1;MLEAF=0.500;MQ=36.71;MQRankSum=0.728;QD=2.07;ReadPosRankSum=-1.642;SOR=0.120	GT:AD:DP:GQ:PL	0/1:36,6:42:99:124,0,14407
EU153401.1	984160	.	A	AG	61.73	.	AC=1;AF=0.500;AN=2;BaseQRankSum=1.418;ClippingRankSum=0.000;DP=222;ExcessHet=3.0103;FS=8.215;MLEAC=1;MLEAF=0.500;MQ=36.48;MQRankSum=-2.126;QD=1.47;ReadPosRankSum=-1.760;SOR=2.712	GT:AD:DP:GQ:PL	0/1:37,5:42:99:99,0,13670
EU153401.1	984164	.	GA	G	61.73	.	AC=1;AF=0.500;AN=2;BaseQRankSum=1.113;ClippingRankSum=0.000;DP=200;ExcessHet=3.0103;FS=8.460;MLEAC=1;MLEAF=0.500;MQ=36.33;MQRankSum=-1.751;QD=1.54;ReadPosRankSum=-1.905;SOR=2.876	GT:AD:DP:GQ:PL	0/1:35,5:40:99:99,0,13335
EU153401.1	984167	.	C	A	211.73	.	AC=1;AF=0.500;AN=2;BaseQRankSum=1.083;ClippingRankSum=0.000;DP=183;ExcessHet=3.0103;FS=6.992;MLEAC=1;MLEAF=0.500;MQ=36.63;MQRankSum=0.406;QD=6.05;ReadPosRankSum=-1.186;SOR=0.557	GT:AD:DP:GQ:PL	0/1:28,7:35:99:249,0,12911
EU153401.1	984168	.	G	T	256.73	.	AC=1;AF=0.500;AN=2;BaseQRankSum=0.387;ClippingRankSum=0.000;DP=188;ExcessHet=3.0103;FS=0.000;MLEAC=1;MLEAF=0.500;MQ=37.25;MQRankSum=-2.230;QD=6.94;ReadPosRankSum=-1.481;SOR=0.706	GT:AD:DP:GQ:PL	0/1:28,9:37:99:294,0,14880
EU153401.1	984169	.	T	TTTTAATAA	106.73	.	AC=1;AF=0.500;AN=2;BaseQRankSum=1.038;ClippingRankSum=0.000;DP=181;ExcessHet=3.0103;FS=8.275;MLEAC=1;MLEAF=0.500;MQ=36.84;MQRankSum=-1.696;QD=2.74;ReadPosRankSum=-0.121;SOR=2.746	GT:AD:DP:GQ:PL	0/1:34,5:39:99:144,0,15225
EU153401.1	984170	.	C	CT	121.73	.	AC=1;AF=0.500;AN=2;BaseQRankSum=1.115;ClippingRankSum=0.000;DP=182;ExcessHet=3.0103;FS=1.939;MLEAC=1;MLEAF=0.500;MQ=36.80;MQRankSum=-1.498;QD=3.48;ReadPosRankSum=-2.279;SOR=1.314	GT:AD:DP:GQ:PL	0/1:29,6:35:99:159,0,15015
EU153401.1	984172	.	C	T	64.77	.	AC=1;AF=0.500;AN=2;BaseQRankSum=-1.637;ClippingRankSum=0.000;DP=174;ExcessHet=3.0103;FS=5.135;MLEAC=1;MLEAF=0.500;MQ=37.13;MQRankSum=-1.444;QD=1.62;ReadPosRankSum=0.726;SOR=0.671	GT:AD:DP:GQ:PL	0/1:35,5:40:93:93,0,15058
EU153401.1	984175	.	CAACAGAAAG	C	241.73	.	AC=1;AF=0.500;AN=2;BaseQRankSum=0.650;ClippingRankSum=0.000;DP=167;ExcessHet=3.0103;FS=0.000;MLEAC=1;MLEAF=0.500;MQ=37.90;MQRankSum=-1.890;QD=6.20;ReadPosRankSum=-1.945;SOR=0.650	GT:AD:DP:GQ:PL	0/1:32,7:39:99:279,0,16819
EU153401.1	984177	.	ACAGAAAGTGT	A	19.78	.	AC=1;AF=0.500;AN=2;BaseQRankSum=0.989;ClippingRankSum=0.000;DP=162;ExcessHet=3.0103;FS=5.558;MLEAC=1;MLEAF=0.500;MQ=38.16;MQRankSum=-1.482;QD=0.49;SOR=2.454	GT:AD:DP:GQ:PL	0/1:36,4:40:57:57,0,17002
EU153401.1	984178	.	CAG	C	19.78	.	AC=1;AF=0.500;AN=2;BaseQRankSum=-0.579;ClippingRankSum=0.000;DP=157;ExcessHet=3.0103;FS=2.206;MLEAC=1;MLEAF=0.500;MQ=38.23;MQRankSum=-1.366;QD=0.49;ReadPosRankSum=-1.348;SOR=0.239	GT:AD:DP:GQ:PL	0/1:36,4:40:57:57,0,16764
EU153401.1	984183	.	A	ATG	118.73	.	AC=1;AF=0.500;AN=2;BaseQRankSum=0.352;ClippingRankSum=0.000;DP=145;ExcessHet=3.0103;FS=0.000;MLEAC=1;MLEAF=0.500;MQ=38.78;MQRankSum=-2.448;QD=3.30;ReadPosRankSum=-3.179;SOR=0.567	GT:AD:DP:GQ:PL	0/1:30,6:36:99:156,0,15945
EU153401.1	984186	.	GTT	G	220.73	.	AC=1;AF=0.500;AN=2;BaseQRankSum=1.651;ClippingRankSum=0.000;DP=135;ExcessHet=3.0103;FS=0.000;MLEAC=1;MLEAF=0.500;MQ=39.87;MQRankSum=-2.730;QD=6.49;ReadPosRankSum=-0.437;SOR=0.409	GT:AD:DP:GQ:PL	0/1:26,8:34:99:258,0,15388
EU153401.1	984188	.	TG	T	204.73	.	AC=1;AF=0.500;AN=2;BaseQRankSum=0.000;ClippingRankSum=0.000;DP=130;ExcessHet=3.0103;FS=0.000;MLEAC=1;MLEAF=0.500;MQ=39.99;MQRankSum=-2.507;QD=5.53;ReadPosRankSum=-2.244;SOR=0.527	GT:AD:DP:GQ:PL	0/1:31,6:37:99:242,0,15386
EU153401.1	984191	.	GAA	G	172.73	.	AC=1;AF=0.500;AN=2;BaseQRankSum=1.640;ClippingRankSum=0.000;DP=123;ExcessHet=3.0103;FS=1.663;MLEAC=1;MLEAF=0.500;MQ=40.46;MQRankSum=-2.825;QD=5.08;SOR=1.096	GT:AD:DP:GQ:PL	0/1:27,7:34:99:210,0,15475
EU153401.1	984198	.	TGG	T	166.73	.	AC=1;AF=0.500;AN=2;BaseQRankSum=1.380;ClippingRankSum=0.000;DP=102;ExcessHet=3.0103;FS=0.000;MLEAC=1;MLEAF=0.500;MQ=41.23;MQRankSum=-2.469;QD=4.90;SOR=0.746	GT:AD:DP:GQ:PL	0/1:27,7:34:99:204,0,15636
EU153401.1	984201	.	AC	A	31.73	.	AC=1;AF=0.500;AN=2;BaseQRankSum=0.611;ClippingRankSum=0.000;DP=95;ExcessHet=3.0103;FS=5.655;MLEAC=1;MLEAF=0.500;MQ=41.17;MQRankSum=-1.675;QD=0.99;SOR=2.494	GT:AD:DP:GQ:PL	0/1:28,4:32:69:69,0,16298
EU153401.1	984204	.	G	GA	22.75	.	AC=1;AF=0.500;AN=2;BaseQRankSum=0.545;ClippingRankSum=0.000;DP=99;ExcessHet=3.0103;FS=5.352;MLEAC=1;MLEAF=0.500;MQ=41.53;MQRankSum=-1.243;QD=0.58;SOR=2.120	GT:AD:DP:GQ:PL	0/1:35,4:39:60:60,0,16992
EU153401.1	984205	.	C	T	79.77	.	AC=1;AF=0.500;AN=2;BaseQRankSum=0.614;ClippingRankSum=0.000;DP=94;ExcessHet=3.0103;FS=8.006;MLEAC=1;MLEAF=0.500;MQ=41.44;MQRankSum=-1.234;QD=2.10;ReadPosRankSum=-0.897;SOR=2.608	GT:AD:DP:GQ:PL	0/1:33,5:38:99:108,0,15151
EU153401.1	984211	.	G	A	127.77	.	AC=1;AF=0.500;AN=2;BaseQRankSum=0.505;ClippingRankSum=0.000;DP=86;ExcessHet=3.0103;FS=0.000;MLEAC=1;MLEAF=0.500;MQ=42.65;MQRankSum=-1.391;QD=3.36;ReadPosRankSum=-0.047;SOR=0.602	GT:AD:DP:GQ:PL	0/1:32,6:38:99:156,0,15923
EU153401.1	984212	.	C	T	273.77	.	AC=1;AF=0.500;AN=2;BaseQRankSum=0.928;ClippingRankSum=0.000;DP=84;ExcessHet=3.0103;FS=0.000;MLEAC=1;MLEAF=0.500;MQ=42.96;MQRankSum=-2.495;QD=8.30;ReadPosRankSum=-0.378;SOR=0.787	GT:AD:DP:GQ:PL	0/1:24,9:33:99:302,0,16080
EU153401.1	984213	.	A	T	31.77	.	AC=1;AF=0.500;AN=2;BaseQRankSum=0.429;ClippingRankSum=0.000;DP=81;ExcessHet=3.0103;FS=5.561;MLEAC=1;MLEAF=0.500;MQ=43.50;MQRankSum=-1.399;QD=0.84;ReadPosRankSum=-1.102;SOR=2.409	GT:AD:DP:GQ:PL	0/1:34,4:38:60:60,0,16992
EU153401.1	984216	.	A	T	22.75	.	AC=1;AF=0.500;AN=2;BaseQRankSum=0.824;ClippingRankSum=0.000;DP=77;ExcessHet=3.0103;FS=5.562;MLEAC=1;MLEAF=0.500;MQ=44.31;MQRankSum=-1.398;QD=0.57;SOR=2.655	GT:AD:DP:GQ:PL	0/1:36,4:40:60:60,0,16992
EU153401.1	984217	.	G	C	121.77	.	AC=1;AF=0.500;AN=2;BaseQRankSum=0.789;ClippingRankSum=0.000;DP=77;ExcessHet=3.0103;FS=0.000;MLEAC=1;MLEAF=0.500;MQ=44.31;MQRankSum=-1.377;QD=3.04;ReadPosRankSum=1.132;SOR=0.754	GT:AD:DP:GQ:PL	0/1:34,6:40:99:150,0,16922
EU153401.1	984221	.	G	T	121.77	.	AC=1;AF=0.500;AN=2;BaseQRankSum=0.910;ClippingRankSum=0.000;DP=69;ExcessHet=3.0103;FS=0.000;MLEAC=1;MLEAF=0.500;MQ=45.41;MQRankSum=-1.377;QD=3.04;ReadPosRankSum=-0.127;SOR=0.754	GT:AD:DP:GQ:PL	0/1:34,6:40:99:150,0,16922
EU153401.1	984223	.	AC	A	22.75	.	AC=1;AF=0.500;AN=2;BaseQRankSum=0.642;ClippingRankSum=0.000;DP=66;ExcessHet=3.0103;FS=5.562;MLEAC=1;MLEAF=0.500;MQ=45.55;MQRankSum=-1.398;QD=0.57;SOR=2.655	GT:AD:DP:GQ:PL	0/1:36,4:40:60:60,0,16992
EU153401.1	984224	.	C	A	480.77	.	AC=1;AF=0.500;AN=2;BaseQRankSum=0.413;ClippingRankSum=0.000;DP=62;ExcessHet=3.0103;FS=1.378;MLEAC=1;MLEAF=0.500;MQ=45.05;MQRankSum=-3.925;QD=12.65;ReadPosRankSum=-0.325;SOR=0.437	GT:AD:DP:GQ:PL	0/1:26,12:38:99:509,0,15662
EU153401.1	984226	.	TG	T	115.73	.	AC=1;AF=0.500;AN=2;BaseQRankSum=0.801;ClippingRankSum=0.000;DP=60;ExcessHet=3.0103;FS=0.000;MLEAC=1;MLEAF=0.500;MQ=45.75;MQRankSum=-1.462;QD=2.97;ReadPosRankSum=0.100;SOR=0.678	GT:AD:DP:GQ:PL	0/1:33,6:39:99:153,0,17751
EU153401.1	984229	.	A	G	34.77	.	AC=1;AF=0.500;AN=2;BaseQRankSum=0.748;ClippingRankSum=0.000;DP=58;ExcessHet=3.0103;FS=0.000;MLEAC=1;MLEAF=0.500;MQ=46.34;MQRankSum=-2.797;QD=0.89;ReadPosRankSum=0.371;SOR=0.909	GT:AD:DP:GQ:PL	0/1:35,4:39:63:63,0,17278
EU153401.1	984231	.	C	T	124.77	.	AC=1;AF=0.500;AN=2;BaseQRankSum=0.513;ClippingRankSum=0.000;DP=54;ExcessHet=3.0103;FS=0.000;MLEAC=1;MLEAF=0.500;MQ=47.01;MQRankSum=-1.572;QD=3.37;ReadPosRankSum=-0.103;SOR=0.646	GT:AD:DP:GQ:PL	0/1:31,6:37:99:153,0,17751
EU153401.1	984234	.	A	T	583.77	.	AC=1;AF=0.500;AN=2;BaseQRankSum=0.000;ClippingRankSum=0.000;DP=46;ExcessHet=3.0103;FS=3.290;MLEAC=1;MLEAF=0.500;MQ=47.91;MQRankSum=-4.623;QD=17.69;ReadPosRankSum=-2.045;SOR=1.580	GT:AD:DP:GQ:PL	0/1:18,15:33:99:612,0,15092
EU153401.1	984237	.	C	G	139.77	.	AC=1;AF=0.500;AN=2;BaseQRankSum=0.000;ClippingRankSum=0.000;DP=43;ExcessHet=3.0103;FS=0.000;MLEAC=1;MLEAF=0.500;MQ=48.75;MQRankSum=-1.059;QD=4.37;ReadPosRankSum=0.857;SOR=0.509	GT:AD:DP:GQ:PL	0/1:27,5:32:99:168,0,15244
EU153401.1	984239	.	T	A	178.73	.	AC=1;AF=0.500;AN=2;BaseQRankSum=0.000;ClippingRankSum=0.000;DP=44;ExcessHet=3.0103;FS=1.639;MLEAC=1;MLEAF=0.500;MQ=48.98;MQRankSum=-2.984;QD=5.42;ReadPosRankSum=0.000;SOR=0.394	GT:AD:DP:GQ:PL	0/1:26,7:33:99:216,0,14451
EU153401.1	984241	.	T	C	235.73	.	AC=1;AF=0.500;AN=2;BaseQRankSum=0.000;ClippingRankSum=0.000;DP=42;ExcessHet=3.0103;FS=1.708;MLEAC=1;MLEAF=0.500;MQ=49.85;MQRankSum=-2.798;QD=8.13;ReadPosRankSum=-1.685;SOR=1.179	GT:AD:DP:GQ:PL	0/1:21,8:29:99:273,0,14393
EU153401.1	984246	.	T	A	49.73	.	AC=1;AF=0.500;AN=2;BaseQRankSum=0.000;ClippingRankSum=0.000;DP=37;ExcessHet=3.0103;FS=2.741;MLEAC=1;MLEAF=0.500;MQ=49.88;MQRankSum=-1.721;QD=1.66;ReadPosRankSum=-2.561;SOR=1.942	GT:AD:DP:GQ:PL	0/1:27,3:30:87:87,0,14358
EU153401.1	984250	.	C	CA	52.73	.	AC=1;AF=0.500;AN=2;BaseQRankSum=0.000;ClippingRankSum=0.000;DP=35;ExcessHet=3.0103;FS=2.336;MLEAC=1;MLEAF=0.500;MQ=50.07;MQRankSum=-1.046;QD=1.76;ReadPosRankSum=0.458;SOR=0.202	GT:AD:DP:GQ:PL	0/1:26,4:30:90:90,0,13831
EU153401.1	984259	.	T	C	286.77	.	AC=1;AF=0.500;AN=2;BaseQRankSum=1.418;ClippingRankSum=0.000;DP=30;ExcessHet=3.0103;FS=6.397;MLEAC=1;MLEAF=0.500;MQ=53.80;MQRankSum=-2.913;QD=9.56;ReadPosRankSum=-1.812;SOR=2.073	GT:AD:DP:GQ:PL	0/1:21,9:30:99:315,0,14395
EU153401.1	984261	.	C	T	16.86	.	AC=1;AF=0.500;AN=2;BaseQRankSum=0.677;ClippingRankSum=0.000;DP=29;ExcessHet=3.0103;FS=6.354;MLEAC=1;MLEAF=0.500;MQ=53.65;MQRankSum=-2.134;QD=0.58;ReadPosRankSum=-2.543;SOR=2.833	GT:AD:DP:GQ:PL	0/1:26,3:29:45:45,0,15196
EU153401.1	984263	.	AACTG	A	40.73	.	AC=1;AF=0.500;AN=2;BaseQRankSum=1.027;ClippingRankSum=0.000;DP=34;ExcessHet=3.0103;FS=0.000;MLEAC=1;MLEAF=0.500;MQ=52.52;MQRankSum=-1.073;QD=1.23;ReadPosRankSum=-0.723;SOR=0.631	GT:AD:DP:GQ:PL	0/1:29,4:33:78:78,0,17543
EU153401.1	984267	.	G	A	19.81	.	AC=1;AF=0.500;AN=2;BaseQRankSum=0.582;ClippingRankSum=0.000;DP=28;ExcessHet=3.0103;FS=2.341;MLEAC=1;MLEAF=0.500;MQ=54.08;MQRankSum=-2.686;QD=0.71;ReadPosRankSum=0.193;SOR=1.061	GT:AD:DP:GQ:PL	0/1:25,3:28:48:48,0,15111
EU153401.1	984275	.	TTCTTA	T	22.75	.	AC=1;AF=0.500;AN=2;BaseQRankSum=-0.790;ClippingRankSum=0.000;DP=26;ExcessHet=3.0103;FS=0.000;MLEAC=1;MLEAF=0.500;MQ=53.20;MQRankSum=-2.372;QD=0.91;ReadPosRankSum=-0.151;SOR=0.765	GT:AD:DP:GQ:PL	0/1:22,3:25:60:60,0,14863
EU153401.1	984292	.	C	T	226.73	.	AC=1;AF=0.500;AN=2;BaseQRankSum=0.571;ClippingRankSum=0.000;DP=28;ExcessHet=3.0103;FS=1.792;MLEAC=1;MLEAF=0.500;MQ=53.19;MQRankSum=-4.121;QD=8.40;ReadPosRankSum=0.637;SOR=1.329	GT:AD:DP:GQ:PL	0/1:20,7:27:99:264,0,15992
EU153401.1	984302	.	C	A	919.77	.	AC=1;AF=0.500;AN=2;BaseQRankSum=2.336;ClippingRankSum=0.000;DP=44;ExcessHet=3.0103;FS=1.177;MLEAC=1;MLEAF=0.500;MQ=48.37;MQRankSum=-5.150;QD=20.90;ReadPosRankSum=-2.575;SOR=0.412	GT:AD:DP:GQ:PL	0/1:22,22:44:99:948,0,16867
EU153401.1	984316	.	G	A	102.77	.	AC=1;AF=0.500;AN=2;BaseQRankSum=0.037;ClippingRankSum=0.000;DP=62;ExcessHet=3.0103;FS=3.484;MLEAC=1;MLEAF=0.500;MQ=48.15;MQRankSum=-0.882;QD=1.68;ReadPosRankSum=-0.123;SOR=1.387	GT:AD:DP:GQ:PL	0/1:54,7:61:99:131,0,19377
EU153401.1	984321	.	C	T	48.77	.	AC=1;AF=0.500;AN=2;BaseQRankSum=0.929;ClippingRankSum=0.000;DP=61;ExcessHet=3.0103;FS=1.944;MLEAC=1;MLEAF=0.500;MQ=47.06;MQRankSum=-1.113;QD=0.81;ReadPosRankSum=0.214;SOR=1.460	GT:AD:DP:GQ:PL	0/1:55,5:60:77:77,0,18776
EU153401.1	984325	.	C	T	363.77	.	AC=1;AF=0.500;AN=2;BaseQRankSum=1.434;ClippingRankSum=0.000;DP=64;ExcessHet=3.0103;FS=2.749;MLEAC=1;MLEAF=0.500;MQ=46.50;MQRankSum=-4.155;QD=5.77;ReadPosRankSum=1.497;SOR=1.257	GT:AD:DP:GQ:PL	0/1:50,13:63:99:392,0,16691
EU153401.1	984327	.	A	G	1031.77	.	AC=1;AF=0.500;AN=2;BaseQRankSum=0.915;ClippingRankSum=0.000;DP=63;ExcessHet=3.0103;FS=0.984;MLEAC=1;MLEAF=0.500;MQ=46.97;MQRankSum=-4.765;QD=16.64;ReadPosRankSum=-0.801;SOR=0.526	GT:AD:DP:GQ:PL	0/1:34,28:62:99:1060,0,16422
EU153401.1	984333	.	T	C	21.80	.	AC=1;AF=0.500;AN=2;BaseQRankSum=0.662;ClippingRankSum=0.000;DP=59;ExcessHet=3.0103;FS=1.912;MLEAC=1;MLEAF=0.500;MQ=47.32;MQRankSum=-0.835;QD=0.38;ReadPosRankSum=-0.416;SOR=1.219	GT:AD:DP:GQ:PL	0/1:53,5:58:50:50,0,15915
EU153401.1	984336	.	T	C	300.73	.	AC=1;AF=0.500;AN=2;BaseQRankSum=-1.221;ClippingRankSum=0.000;DP=57;ExcessHet=3.0103;FS=3.359;MLEAC=1;MLEAF=0.500;MQ=46.81;MQRankSum=-0.213;QD=6.27;ReadPosRankSum=-1.374;SOR=1.565	GT:AD:DP:GQ:PL	0/1:37,11:48:99:338,0,14726
EU153401.1	984340	.	C	A	93.77	.	AC=1;AF=0.500;AN=2;BaseQRankSum=0.865;ClippingRankSum=0.000;DP=62;ExcessHet=3.0103;FS=6.318;MLEAC=1;MLEAF=0.500;MQ=46.34;MQRankSum=-0.895;QD=1.56;ReadPosRankSum=0.888;SOR=1.992	GT:AD:DP:GQ:PL	0/1:53,7:60:99:122,0,17292
EU153401.1	984343	.	C	T	138.73	.	AC=1;AF=0.500;AN=2;BaseQRankSum=0.971;ClippingRankSum=0.000;DP=65;ExcessHet=3.0103;FS=0.000;MLEAC=1;MLEAF=0.500;MQ=45.59;MQRankSum=-4.497;QD=2.48;ReadPosRankSum=1.507;SOR=0.613	GT:AD:DP:GQ:PL	0/1:48,8:56:99:176,0,17986
EU153401.1	984344	.	A	G	183.73	.	AC=1;AF=0.500;AN=2;BaseQRankSum=1.004;ClippingRankSum=0.000;DP=64;ExcessHet=3.0103;FS=0.000;MLEAC=1;MLEAF=0.500;MQ=45.88;MQRankSum=-4.452;QD=3.11;ReadPosRankSum=0.689;SOR=0.620	GT:AD:DP:GQ:PL	0/1:50,9:59:99:221,0,17798
EU153401.1	984346	.	T	C	264.73	.	AC=1;AF=0.500;AN=2;BaseQRankSum=0.231;ClippingRankSum=0.000;DP=61;ExcessHet=3.0103;FS=16.500;MLEAC=1;MLEAF=0.500;MQ=45.39;MQRankSum=-0.136;QD=4.64;ReadPosRankSum=-0.892;SOR=3.816	GT:AD:DP:GQ:PL	0/1:48,9:57:99:302,0,17039
EU153401.1	984349	.	T	TC	21.76	.	AC=1;AF=0.500;AN=2;BaseQRankSum=0.772;ClippingRankSum=0.000;DP=59;ExcessHet=3.0103;FS=1.840;MLEAC=1;MLEAF=0.500;MQ=45.78;MQRankSum=-0.341;QD=0.40;ReadPosRankSum=0.889;SOR=1.051	GT:AD:DP:GQ:PL	0/1:49,5:54:59:59,0,18098
EU153401.1	984355	.	C	CG	18.79	.	AC=1;AF=0.500;AN=2;BaseQRankSum=0.618;ClippingRankSum=0.000;DP=58;ExcessHet=3.0103;FS=5.288;MLEAC=1;MLEAF=0.500;MQ=44.52;MQRankSum=-0.325;QD=0.35;ReadPosRankSum=1.713;SOR=2.080	GT:AD:DP:GQ:PL	0/1:50,4:54:56:56,0,17304
EU153401.1	984356	.	A	T	277.73	.	AC=1;AF=0.500;AN=2;BaseQRankSum=0.076;ClippingRankSum=0.000;DP=58;ExcessHet=3.0103;FS=0.000;MLEAC=1;MLEAF=0.500;MQ=44.52;MQRankSum=-1.503;QD=6.31;ReadPosRankSum=-1.840;SOR=0.693	GT:AD:DP:GQ:PL	0/1:34,10:44:99:315,0,15474
EU153401.1	984357	.	T	G	168.77	.	AC=1;AF=0.500;AN=2;BaseQRankSum=0.895;ClippingRankSum=0.000;DP=58;ExcessHet=3.0103;FS=1.642;MLEAC=1;MLEAF=0.500;MQ=44.52;MQRankSum=-4.546;QD=3.18;ReadPosRankSum=-1.597;SOR=0.340	GT:AD:DP:GQ:PL	0/1:45,8:53:99:197,0,16581
EU153401.1	984358	.	T	G	204.73	.	AC=1;AF=0.500;AN=2;BaseQRankSum=0.828;ClippingRankSum=0.000;DP=59;ExcessHet=3.0103;FS=13.551;MLEAC=1;MLEAF=0.500;MQ=44.83;MQRankSum=0.296;QD=3.86;ReadPosRankSum=-0.096;SOR=3.745	GT:AD:DP:GQ:PL	0/1:44,9:53:99:242,0,15954
EU153401.1	984365	.	GAT	G	72.73	.	AC=1;AF=0.500;AN=2;BaseQRankSum=0.441;ClippingRankSum=0.000;DP=58;ExcessHet=3.0103;FS=3.956;MLEAC=1;MLEAF=0.500;MQ=44.14;MQRankSum=0.714;QD=1.52;ReadPosRankSum=-2.861;SOR=1.519	GT:AD:DP:GQ:PL	0/1:42,6:48:99:110,0,15277
EU153401.1	984367	.	TAC	T	168.73	.	AC=1;AF=0.500;AN=2;BaseQRankSum=0.503;ClippingRankSum=0.000;DP=58;ExcessHet=3.0103;FS=0.000;MLEAC=1;MLEAF=0.500;MQ=43.96;MQRankSum=-4.494;QD=3.52;ReadPosRankSum=-2.863;SOR=0.527	GT:AD:DP:GQ:PL	0/1:40,8:48:99:206,0,15158
EU153401.1	984369	.	C	G	135.77	.	AC=1;AF=0.500;AN=2;BaseQRankSum=0.535;ClippingRankSum=0.000;DP=48;ExcessHet=3.0103;FS=7.126;MLEAC=1;MLEAF=0.500;MQ=45.39;MQRankSum=-1.838;QD=3.48;ReadPosRankSum=0.098;SOR=0.552	GT:AD:DP:GQ:PL	0/1:32,7:39:99:164,0,14802
EU153401.1	984370	.	A	G	367.73	.	AC=1;AF=0.500;AN=2;BaseQRankSum=0.771;ClippingRankSum=0.000;DP=54;ExcessHet=3.0103;FS=0.000;MLEAC=1;MLEAF=0.500;MQ=45.01;MQRankSum=-5.308;QD=11.14;ReadPosRankSum=-1.768;SOR=0.653	GT:AD:DP:GQ:PL	0/1:22,11:33:99:405,0,14940
EU153401.1	984371	.	TC	T	61.73	.	AC=1;AF=0.500;AN=2;BaseQRankSum=0.464;ClippingRankSum=0.000;DP=45;ExcessHet=3.0103;FS=5.299;MLEAC=1;MLEAF=0.500;MQ=48.42;MQRankSum=-3.327;QD=1.87;ReadPosRankSum=-0.029;SOR=0.114	GT:AD:DP:GQ:PL	0/1:29,4:33:99:99,0,14716
EU153401.1	984374	.	T	C	220.77	.	AC=1;AF=0.500;AN=2;BaseQRankSum=0.000;ClippingRankSum=0.000;DP=44;ExcessHet=3.0103;FS=3.980;MLEAC=1;MLEAF=0.500;MQ=48.13;MQRankSum=-1.928;QD=6.13;ReadPosRankSum=-0.979;SOR=1.549	GT:AD:DP:GQ:PL	0/1:29,7:36:99:249,0,13751
EU153401.1	984377	.	GAGT	G	19.78	.	AC=1;AF=0.500;AN=2;BaseQRankSum=0.423;ClippingRankSum=0.000;DP=52;ExcessHet=3.0103;FS=5.099;MLEAC=1;MLEAF=0.500;MQ=47.02;MQRankSum=-2.005;QD=0.51;ReadPosRankSum=-1.428;SOR=1.911	GT:AD:DP:GQ:PL	0/1:35,4:39:57:57,0,15568
EU153401.1	984379	.	G	A	31.77	.	AC=1;AF=0.500;AN=2;BaseQRankSum=-2.874;ClippingRankSum=0.000;DP=49;ExcessHet=3.0103;FS=0.000;MLEAC=1;MLEAF=0.500;MQ=47.20;MQRankSum=-0.327;QD=0.81;ReadPosRankSum=-0.915;SOR=0.437	GT:AD:DP:GQ:PL	0/1:35,4:39:60:60,0,14074
EU153401.1	984380	.	T	G	517.73	.	AC=1;AF=0.500;AN=2;BaseQRankSum=1.408;ClippingRankSum=0.000;DP=51;ExcessHet=3.0103;FS=1.450;MLEAC=1;MLEAF=0.500;MQ=47.36;MQRankSum=-4.252;QD=12.94;ReadPosRankSum=-1.757;SOR=0.345	GT:AD:DP:GQ:PL	0/1:25,15:40:99:555,0,13263
EU153401.1	984387	.	A	AG	75.73	.	AC=1;AF=0.500;AN=2;BaseQRankSum=0.431;ClippingRankSum=0.000;DP=75;ExcessHet=3.0103;FS=0.000;MLEAC=1;MLEAF=0.500;MQ=44.62;MQRankSum=-2.709;QD=1.51;ReadPosRankSum=-0.919;SOR=0.582	GT:AD:DP:GQ:PL	0/1:44,6:50:99:113,0,15066
EU153401.1	984389	.	C	A	52.77	.	AC=1;AF=0.500;AN=2;BaseQRankSum=0.390;ClippingRankSum=0.000;DP=64;ExcessHet=3.0103;FS=0.000;MLEAC=1;MLEAF=0.500;MQ=45.74;MQRankSum=-0.474;QD=1.17;ReadPosRankSum=0.046;SOR=0.560	GT:AD:DP:GQ:PL	0/1:41,4:45:81:81,0,14606
EU153401.1	984390	.	C	A	499.73	.	AC=1;AF=0.500;AN=2;BaseQRankSum=0.000;ClippingRankSum=0.000;DP=67;ExcessHet=3.0103;FS=0.000;MLEAC=1;MLEAF=0.500;MQ=45.72;MQRankSum=-3.182;QD=11.11;ReadPosRankSum=-3.207;SOR=0.527	GT:AD:DP:GQ:PL	0/1:30,15:45:99:537,0,14353
EU153401.1	984394	.	G	A	75.73	.	AC=1;AF=0.500;AN=2;BaseQRankSum=0.431;ClippingRankSum=0.000;DP=75;ExcessHet=3.0103;FS=10.792;MLEAC=1;MLEAF=0.500;MQ=44.62;MQRankSum=-2.292;QD=1.51;ReadPosRankSum=-2.432;SOR=3.056	GT:AD:DP:GQ:PL	0/1:44,6:50:99:113,0,15245
EU153401.1	984395	.	T	C	817.77	.	AC=1;AF=0.500;AN=2;BaseQRankSum=0.921;ClippingRankSum=0.000;DP=75;ExcessHet=3.0103;FS=8.761;MLEAC=1;MLEAF=0.500;MQ=44.62;MQRankSum=-3.875;QD=17.78;ReadPosRankSum=-4.118;SOR=0.148	GT:AD:DP:GQ:PL	0/1:26,20:46:99:846,0,13513
EU153401.1	984431	.	G	A	821.84	.	AC=2;AF=1.00;AN=2;BaseQRankSum=0.000;ClippingRankSum=0.000;DP=33;ExcessHet=3.0103;FS=3.680;MLEAC=2;MLEAF=1.00;MQ=52.82;MQRankSum=4.696;QD=27.87;ReadPosRankSum=-1.580;SOR=0.849	GT:AD:DP:GQ:PL	1/1:1,20:21:18:850,18,0
EU153401.1	984544	.	G	T	18.82	.	AC=1;AF=0.500;AN=2;BaseQRankSum=0.616;ClippingRankSum=0.000;DP=197;ExcessHet=3.0103;FS=1.504;MLEAC=1;MLEAF=0.500;MQ=43.33;MQRankSum=-1.274;QD=0.21;ReadPosRankSum=0.501;SOR=0.428	GT:AD:DP:GQ:PL	0/1:82,7:89:47:47,0,13778
EU153401.1	984547	.	C	T	111.73	.	AC=1;AF=0.500;AN=2;BaseQRankSum=0.696;ClippingRankSum=0.000;DP=191;ExcessHet=3.0103;FS=3.354;MLEAC=1;MLEAF=0.500;MQ=43.12;MQRankSum=-0.888;QD=1.38;ReadPosRankSum=2.037;SOR=1.390	GT:AD:DP:GQ:PL	0/1:73,8:81:99:149,0,14271
EU153401.1	984550	.	A	C	66.73	.	AC=1;AF=0.500;AN=2;BaseQRankSum=0.501;ClippingRankSum=0.000;DP=186;ExcessHet=3.0103;FS=3.354;MLEAC=1;MLEAF=0.500;MQ=43.48;MQRankSum=-0.875;QD=0.82;ReadPosRankSum=0.501;SOR=1.390	GT:AD:DP:GQ:PL	0/1:73,8:81:99:104,0,14316
EU153401.1	984551	.	T	C	313.73	.	AC=1;AF=0.500;AN=2;BaseQRankSum=0.642;ClippingRankSum=0.000;DP=178;ExcessHet=3.0103;FS=3.634;MLEAC=1;MLEAF=0.500;MQ=43.35;MQRankSum=-0.190;QD=4.30;ReadPosRankSum=0.857;SOR=0.214	GT:AD:DP:GQ:PL	0/1:65,8:73:99:351,0,13770
EU153401.1	984553	.	A	C	1230.77	.	AC=1;AF=0.500;AN=2;BaseQRankSum=-0.832;ClippingRankSum=0.000;DP=172;ExcessHet=3.0103;FS=4.942;MLEAC=1;MLEAF=0.500;MQ=43.15;MQRankSum=-2.076;QD=17.33;ReadPosRankSum=1.029;SOR=1.306	GT:AD:DP:GQ:PL	0/1:40,31:71:99:1259,0,12745
EU153401.1	984555	.	A	C	105.73	.	AC=1;AF=0.500;AN=2;BaseQRankSum=0.535;ClippingRankSum=0.000;DP=172;ExcessHet=3.0103;FS=8.935;MLEAC=1;MLEAF=0.500;MQ=43.15;MQRankSum=-1.222;QD=1.47;ReadPosRankSum=1.666;SOR=0.916	GT:AD:DP:GQ:PL	0/1:64,8:72:99:143,0,13703
EU153401.1	984556	.	T	C	1140.77	.	AC=1;AF=0.500;AN=2;BaseQRankSum=1.563;ClippingRankSum=0.000;DP=166;ExcessHet=3.0103;FS=0.938;MLEAC=1;MLEAF=0.500;MQ=43.16;MQRankSum=-0.746;QD=16.07;ReadPosRankSum=1.677;SOR=0.569	GT:AD:DP:GQ:PL	0/1:40,31:71:99:1169,0,12637
EU153401.1	984557	.	T	TTAACACC	18.79	.	AC=1;AF=0.500;AN=2;BaseQRankSum=0.480;ClippingRankSum=0.000;DP=166;ExcessHet=3.0103;FS=0.000;MLEAC=1;MLEAF=0.500;MQ=43.16;MQRankSum=-0.874;QD=0.28;ReadPosRankSum=0.765;SOR=0.628	GT:AD:DP:GQ:PL	0/1:62,6:68:56:56,0,13751
EU153401.1	984559	.	A	AGT	78.73	.	AC=1;AF=0.500;AN=2;BaseQRankSum=-0.846;ClippingRankSum=0.000;DP=163;ExcessHet=3.0103;FS=1.577;MLEAC=1;MLEAF=0.500;MQ=43.20;MQRankSum=2.073;QD=1.23;ReadPosRankSum=-1.912;SOR=1.058	GT:AD:DP:GQ:PL	0/1:57,7:64:99:116,0,14108
EU153401.1	984560	.	AG	A	414.73	.	AC=1;AF=0.500;AN=2;BaseQRankSum=-1.721;ClippingRankSum=0.000;DP=160;ExcessHet=3.0103;FS=6.809;MLEAC=1;MLEAF=0.500;MQ=42.91;MQRankSum=-3.760;QD=7.28;ReadPosRankSum=1.336;SOR=1.824	GT:AD:DP:GQ:PL	0/1:43,14:57:99:452,0,13499
EU153401.1	984561	.	G	C	30.73	.	AC=1;AF=0.500;AN=2;BaseQRankSum=0.429;ClippingRankSum=0.000;DP=155;ExcessHet=3.0103;FS=9.692;MLEAC=1;MLEAF=0.500;MQ=43.00;MQRankSum=1.519;QD=0.51;ReadPosRankSum=-1.904;SOR=2.221	GT:AD:DP:GQ:PL	0/1:58,2:60:68:68,0,14092
EU153401.1	984562	.	G	C	636.73	.	AC=1;AF=0.500;AN=2;BaseQRankSum=-3.297;ClippingRankSum=0.000;DP=152;ExcessHet=3.0103;FS=6.818;MLEAC=1;MLEAF=0.500;MQ=43.03;MQRankSum=-3.034;QD=11.79;ReadPosRankSum=-1.091;SOR=1.840	GT:AD:DP:GQ:PL	0/1:39,15:54:99:674,0,13271
EU153401.1	984564	.	T	C	675.73	.	AC=1;AF=0.500;AN=2;BaseQRankSum=-2.017;ClippingRankSum=0.000;DP=149;ExcessHet=3.0103;FS=0.000;MLEAC=1;MLEAF=0.500;MQ=42.90;MQRankSum=-3.252;QD=11.08;ReadPosRankSum=-0.513;SOR=0.730	GT:AD:DP:GQ:PL	0/1:41,20:61:99:713,0,12815
EU153401.1	984567	.	A	ACACCCC	21.76	.	AC=1;AF=0.500;AN=2;BaseQRankSum=0.412;ClippingRankSum=0.000;DP=141;ExcessHet=3.0103;FS=5.365;MLEAC=1;MLEAF=0.500;MQ=43.04;MQRankSum=0.848;QD=0.42;ReadPosRankSum=-1.121;SOR=2.036	GT:AD:DP:GQ:PL	0/1:49,3:52:59:59,0,13601
EU153401.1	984569	.	A	ACT	12.96	.	AC=1;AF=0.500;AN=2;BaseQRankSum=0.492;ClippingRankSum=0.000;DP=139;ExcessHet=3.0103;FS=0.000;MLEAC=1;MLEAF=0.500;MQ=43.16;MQRankSum=-0.659;QD=0.23;ReadPosRankSum=2.244;SOR=0.503	GT:AD:DP:GQ:PL	0/1:51,5:56:50:50,0,14595
EU153401.1	984573	.	A	C	99.73	.	AC=1;AF=0.500;AN=2;BaseQRankSum=-3.738;ClippingRankSum=0.000;DP=133;ExcessHet=3.0103;FS=3.951;MLEAC=1;MLEAF=0.500;MQ=43.44;MQRankSum=-3.065;QD=1.78;ReadPosRankSum=0.199;SOR=1.671	GT:AD:DP:GQ:PL	0/1:49,7:56:99:137,0,16016
EU153401.1	984574	.	AATAC	A	147.73	.	AC=1;AF=0.500;AN=2;BaseQRankSum=0.647;ClippingRankSum=0.000;DP=131;ExcessHet=3.0103;FS=0.000;MLEAC=1;MLEAF=0.500;MQ=43.19;MQRankSum=0.310;QD=2.84;ReadPosRankSum=0.117;SOR=0.495	GT:AD:DP:GQ:PL	0/1:44,8:52:99:185,0,16416
EU153401.1	984576	.	T	A	27.74	.	AC=1;AF=0.500;AN=2;BaseQRankSum=-3.457;ClippingRankSum=0.000;DP=128;ExcessHet=3.0103;FS=0.000;MLEAC=1;MLEAF=0.500;MQ=43.29;MQRankSum=-2.438;QD=0.53;ReadPosRankSum=-0.079;SOR=1.017	GT:AD:DP:GQ:PL	0/1:47,5:52:65:65,0,15768
EU153401.1	984578	.	C	A	681.73	.	AC=1;AF=0.500;AN=2;BaseQRankSum=-1.161;ClippingRankSum=0.000;DP=127;ExcessHet=3.0103;FS=0.000;MLEAC=1;MLEAF=0.500;MQ=43.50;MQRankSum=-3.694;QD=12.17;ReadPosRankSum=-1.085;SOR=0.714	GT:AD:DP:GQ:PL	0/1:36,20:56:99:719,0,15072
EU153401.1	984585	.	T	TA	216.73	.	AC=1;AF=0.500;AN=2;BaseQRankSum=-0.466;ClippingRankSum=0.000;DP=122;ExcessHet=3.0103;FS=1.534;MLEAC=1;MLEAF=0.500;MQ=43.77;MQRankSum=-0.534;QD=4.93;ReadPosRankSum=-3.481;SOR=0.352	GT:AD:DP:GQ:PL	0/1:35,9:44:99:254,0,16590
EU153401.1	984594	.	G	A	180.77	.	AC=1;AF=0.500;AN=2;BaseQRankSum=0.830;ClippingRankSum=0.000;DP=121;ExcessHet=3.0103;FS=0.000;MLEAC=1;MLEAF=0.500;MQ=42.97;MQRankSum=-2.699;QD=3.01;ReadPosRankSum=0.109;SOR=0.648	GT:AD:DP:GQ:PL	0/1:52,8:60:99:209,0,18167
EU153401.1	984599	.	A	G	357.77	.	AC=1;AF=0.500;AN=2;BaseQRankSum=1.055;ClippingRankSum=0.000;DP=119;ExcessHet=3.0103;FS=2.757;MLEAC=1;MLEAF=0.500;MQ=43.08;MQRankSum=-0.660;QD=5.59;ReadPosRankSum=0.200;SOR=0.342	GT:AD:DP:GQ:PL	0/1:51,13:64:99:386,0,18001
EU153401.1	984603	.	A	C	171.77	.	AC=1;AF=0.500;AN=2;BaseQRankSum=0.946;ClippingRankSum=0.000;DP=124;ExcessHet=3.0103;FS=3.262;MLEAC=1;MLEAF=0.500;MQ=42.68;MQRankSum=-0.058;QD=2.64;ReadPosRankSum=0.808;SOR=0.627	GT:AD:DP:GQ:PL	0/1:56,9:65:99:200,0,18609
EU153401.1	984608	.	T	C	393.77	.	AC=1;AF=0.500;AN=2;BaseQRankSum=1.424;ClippingRankSum=0.000;DP=124;ExcessHet=3.0103;FS=2.529;MLEAC=1;MLEAF=0.500;MQ=42.52;MQRankSum=-2.330;QD=5.79;ReadPosRankSum=-1.396;SOR=0.396	GT:AD:DP:GQ:PL	0/1:54,14:68:99:422,0,18496
EU153401.1	984611	.	A	G	81.73	.	AC=1;AF=0.500;AN=2;BaseQRankSum=0.853;ClippingRankSum=0.000;DP=121;ExcessHet=3.0103;FS=0.000;MLEAC=1;MLEAF=0.500;MQ=42.15;MQRankSum=-0.252;QD=1.14;ReadPosRankSum=1.298;SOR=0.591	GT:AD:DP:GQ:PL	0/1:65,7:72:99:119,0,20764
EU153401.1	984613	.	AT	A	528.73	.	AC=1;AF=0.500;AN=2;BaseQRankSum=1.634;ClippingRankSum=0.000;DP=111;ExcessHet=3.0103;FS=12.707;MLEAC=1;MLEAF=0.500;MQ=42.54;MQRankSum=-2.504;QD=7.15;ReadPosRankSum=-2.395;SOR=1.192	GT:AD:DP:GQ:PL	0/1:57,17:74:99:566,0,18952
EU153401.1	984618	.	T	C	396.77	.	AC=1;AF=0.500;AN=2;BaseQRankSum=1.169;ClippingRankSum=0.000;DP=110;ExcessHet=3.0103;FS=4.270;MLEAC=1;MLEAF=0.500;MQ=43.31;MQRankSum=-2.401;QD=4.90;ReadPosRankSum=-0.184;SOR=0.751	GT:AD:DP:GQ:PL	0/1:67,14:81:99:425,0,20710
EU153401.1	984623	.	A	G	24.78	.	AC=1;AF=0.500;AN=2;BaseQRankSum=0.661;ClippingRankSum=0.000;DP=105;ExcessHet=3.0103;FS=3.984;MLEAC=1;MLEAF=0.500;MQ=43.48;MQRankSum=0.731;QD=0.30;ReadPosRankSum=0.135;SOR=1.209	GT:AD:DP:GQ:PL	0/1:77,6:83:53:53,0,21169
EU153401.1	984630	.	C	T	10.17	.	AC=1;AF=0.500;AN=2;BaseQRankSum=1.028;ClippingRankSum=0.000;DP=95;ExcessHet=3.0103;FS=3.685;MLEAC=1;MLEAF=0.500;MQ=44.65;MQRankSum=-0.620;QD=0.12;ReadPosRankSum=1.478;SOR=1.281	GT:AD:DP:GQ:PL	0/1:80,6:86:47:47,0,22161
EU153401.1	984633	.	C	A	1104.77	.	AC=1;AF=0.500;AN=2;BaseQRankSum=1.378;ClippingRankSum=0.000;DP=81;ExcessHet=3.0103;FS=14.766;MLEAC=1;MLEAF=0.500;MQ=45.91;MQRankSum=-1.980;QD=14.35;ReadPosRankSum=-1.067;SOR=1.596	GT:AD:DP:GQ:PL	0/1:48,29:77:99:1133,0,19173
EU153401.1	984636	.	G	A	409.73	.	AC=1;AF=0.500;AN=2;BaseQRankSum=1.309;ClippingRankSum=0.000;DP=74;ExcessHet=3.0103;FS=4.449;MLEAC=1;MLEAF=0.500;MQ=46.26;MQRankSum=-1.769;QD=6.12;ReadPosRankSum=-1.541;SOR=1.391	GT:AD:DP:GQ:PL	0/1:55,12:67:99:447,0,20068
EU153401.1	984639	.	G	A	54.73	.	AC=1;AF=0.500;AN=2;BaseQRankSum=0.852;ClippingRankSum=0.000;DP=80;ExcessHet=3.0103;FS=6.802;MLEAC=1;MLEAF=0.500;MQ=45.60;MQRankSum=-1.207;QD=0.76;ReadPosRankSum=-0.330;SOR=2.197	GT:AD:DP:GQ:PL	0/1:66,6:72:92:92,0,19533
EU153401.1	984640	.	G	A	63.73	.	AC=1;AF=0.500;AN=2;BaseQRankSum=0.941;ClippingRankSum=0.000;DP=79;ExcessHet=3.0103;FS=6.462;MLEAC=1;MLEAF=0.500;MQ=45.66;MQRankSum=-1.983;QD=0.91;ReadPosRankSum=0.744;SOR=2.303	GT:AD:DP:GQ:PL	0/1:63,7:70:99:101,0,18370
EU153401.1	984641	.	T	C	1368.73	.	AC=1;AF=0.500;AN=2;BaseQRankSum=2.198;ClippingRankSum=0.000;DP=74;ExcessHet=3.0103;FS=16.672;MLEAC=1;MLEAF=0.500;MQ=45.48;MQRankSum=-5.288;QD=21.39;ReadPosRankSum=-1.942;SOR=1.997	GT:AD:DP:GQ:PL	0/1:30,34:64:99:1406,0,17284
EU153401.1	984642	.	C	T	99.77	.	AC=1;AF=0.500;AN=2;BaseQRankSum=0.863;ClippingRankSum=0.000;DP=73;ExcessHet=3.0103;FS=3.462;MLEAC=1;MLEAF=0.500;MQ=45.24;MQRankSum=-2.022;QD=1.47;ReadPosRankSum=-0.842;SOR=1.019	GT:AD:DP:GQ:PL	0/1:60,8:68:99:128,0,19612
EU153401.1	984647	.	T	G	924.73	.	AC=1;AF=0.500;AN=2;BaseQRankSum=2.288;ClippingRankSum=0.000;DP=76;ExcessHet=3.0103;FS=5.040;MLEAC=1;MLEAF=0.500;MQ=45.98;MQRankSum=-4.068;QD=13.60;ReadPosRankSum=-2.146;SOR=1.336	GT:AD:DP:GQ:PL	0/1:43,25:68:99:962,0,16419
EU153401.1	984649	.	T	C	882.77	.	AC=1;AF=0.500;AN=2;BaseQRankSum=1.475;ClippingRankSum=0.000;DP=74;ExcessHet=3.0103;FS=3.474;MLEAC=1;MLEAF=0.500;MQ=45.83;MQRankSum=-3.954;QD=12.79;ReadPosRankSum=-0.977;SOR=1.209	GT:AD:DP:GQ:PL	0/1:45,24:69:99:911,0,16836
EU153401.1	984652	.	G	A	604.73	.	AC=1;AF=0.500;AN=2;BaseQRankSum=1.950;ClippingRankSum=0.000;DP=75;ExcessHet=3.0103;FS=3.889;MLEAC=1;MLEAF=0.500;MQ=46.03;MQRankSum=-3.119;QD=9.03;ReadPosRankSum=-1.009;SOR=1.315	GT:AD:DP:GQ:PL	0/1:49,18:67:99:642,0,17022
EU153401.1	984657	.	G	A	1102.73	.	AC=1;AF=0.500;AN=2;BaseQRankSum=2.157;ClippingRankSum=0.000;DP=78;ExcessHet=3.0103;FS=8.548;MLEAC=1;MLEAF=0.500;MQ=45.66;MQRankSum=-3.746;QD=16.71;ReadPosRankSum=-0.960;SOR=1.296	GT:AD:DP:GQ:PL	0/1:38,28:66:99:1140,0,15871
EU153401.1	984662	.	T	G	741.77	.	AC=1;AF=0.500;AN=2;BaseQRankSum=2.654;ClippingRankSum=0.000;DP=80;ExcessHet=3.0103;FS=3.564;MLEAC=1;MLEAF=0.500;MQ=45.44;MQRankSum=-3.630;QD=10.45;ReadPosRankSum=-1.524;SOR=1.272	GT:AD:DP:GQ:PL	0/1:49,22:71:99:770,0,17373
EU153401.1	984663	.	T	C	678.73	.	AC=1;AF=0.500;AN=2;BaseQRankSum=0.307;ClippingRankSum=0.000;DP=81;ExcessHet=3.0103;FS=11.898;MLEAC=1;MLEAF=0.500;MQ=45.65;MQRankSum=-2.918;QD=9.30;ReadPosRankSum=-1.568;SOR=2.085	GT:AD:DP:GQ:PL	0/1:53,20:73:99:716,0,17498
EU153401.1	984667	.	T	A	81.73	.	AC=1;AF=0.500;AN=2;BaseQRankSum=1.455;ClippingRankSum=0.000;DP=102;ExcessHet=3.0103;FS=10.898;MLEAC=1;MLEAF=0.500;MQ=44.43;MQRankSum=-1.196;QD=0.95;ReadPosRankSum=-0.768;SOR=2.531	GT:AD:DP:GQ:PL	0/1:77,9:86:99:119,0,20230
EU153401.1	984673	.	C	T	12.99	.	AC=1;AF=0.500;AN=2;BaseQRankSum=0.080;ClippingRankSum=0.000;DP=108;ExcessHet=3.0103;FS=1.492;MLEAC=1;MLEAF=0.500;MQ=43.56;MQRankSum=-1.267;QD=0.13;ReadPosRankSum=1.862;SOR=0.346	GT:AD:DP:GQ:PL	0/1:90,8:98:41:41,0,18254
EU153401.1	984675	.	C	T	546.73	.	AC=1;AF=0.500;AN=2;BaseQRankSum=0.169;ClippingRankSum=0.000;DP=114;ExcessHet=3.0103;FS=27.527;MLEAC=1;MLEAF=0.500;MQ=42.99;MQRankSum=-0.737;QD=5.58;ReadPosRankSum=3.047;SOR=3.619	GT:AD:DP:GQ:PL	0/1:78,20:98:99:584,0,16232
EU153401.1	984677	.	T	C	80.73	.	AC=1;AF=0.500;AN=2;BaseQRankSum=0.699;ClippingRankSum=0.000;DP=79;ExcessHet=3.0103;FS=0.000;MLEAC=1;MLEAF=0.500;MQ=45.99;MQRankSum=-2.312;QD=1.44;ReadPosRankSum=0.544;SOR=0.439	GT:AD:DP:GQ:PL	0/1:49,7:56:99:118,0,9981
EU153401.1	984678	.	C	A	18.82	.	AC=1;AF=0.500;AN=2;BaseQRankSum=0.583;ClippingRankSum=0.000;DP=79;ExcessHet=3.0103;FS=1.925;MLEAC=1;MLEAF=0.500;MQ=45.99;MQRankSum=-0.467;QD=0.33;ReadPosRankSum=-1.947;SOR=1.262	GT:AD:DP:GQ:PL	0/1:52,5:57:47:47,0,10987
EU153401.1	984681	.	C	T	365.73	.	AC=1;AF=0.500;AN=2;BaseQRankSum=1.196;ClippingRankSum=0.000;DP=77;ExcessHet=3.0103;FS=0.000;MLEAC=1;MLEAF=0.500;MQ=45.95;MQRankSum=-2.812;QD=6.90;ReadPosRankSum=-0.378;SOR=0.527	GT:AD:DP:GQ:PL	0/1:40,13:53:99:403,0,10330
EU153401.1	984692	.	A	ACC	10.17	.	AC=1;AF=0.500;AN=2;BaseQRankSum=0.740;ClippingRankSum=0.000;DP=75;ExcessHet=3.0103;FS=1.938;MLEAC=1;MLEAF=0.500;MQ=46.11;MQRankSum=-0.299;QD=0.18;ReadPosRankSum=-0.755;SOR=1.329	GT:AD:DP:GQ:PL	0/1:53,5:58:47:47,0,11475
EU153401.1	984700	.	A	AT	18.79	.	AC=1;AF=0.500;AN=2;BaseQRankSum=0.690;ClippingRankSum=0.000;DP=71;ExcessHet=3.0103;FS=1.954;MLEAC=1;MLEAF=0.500;MQ=46.24;MQRankSum=-0.356;QD=0.35;ReadPosRankSum=0.048;SOR=1.402	GT:AD:DP:GQ:PL	0/1:49,5:54:56:56,0,11074
EU153401.1	984701	.	CTACA	C	30.73	.	AC=1;AF=0.500;AN=2;BaseQRankSum=0.518;ClippingRankSum=0.000;DP=70;ExcessHet=3.0103;FS=1.963;MLEAC=1;MLEAF=0.500;MQ=46.02;MQRankSum=-0.411;QD=0.60;ReadPosRankSum=-0.085;SOR=1.432	GT:AD:DP:GQ:PL	0/1:46,5:51:68:68,0,10906
EU153401.1	984703	.	A	T	129.77	.	AC=1;AF=0.500;AN=2;BaseQRankSum=0.738;ClippingRankSum=0.000;DP=68;ExcessHet=3.0103;FS=10.176;MLEAC=1;MLEAF=0.500;MQ=46.13;MQRankSum=-2.101;QD=2.54;ReadPosRankSum=1.276;SOR=1.455	GT:AD:DP:GQ:PL	0/1:44,7:51:99:158,0,10657
EU153401.1	984708	.	G	GA	39.73	.	AC=1;AF=0.500;AN=2;BaseQRankSum=0.381;ClippingRankSum=0.000;DP=65;ExcessHet=3.0103;FS=0.000;MLEAC=1;MLEAF=0.500;MQ=46.12;MQRankSum=-0.480;QD=0.85;ReadPosRankSum=1.414;SOR=1.022	GT:AD:DP:GQ:PL	0/1:43,4:47:77:77,0,10663
EU153401.1	984721	.	T	A	562.77	.	AC=1;AF=0.500;AN=2;BaseQRankSum=1.541;ClippingRankSum=0.000;DP=47;ExcessHet=3.0103;FS=0.000;MLEAC=1;MLEAF=0.500;MQ=50.27;MQRankSum=-4.769;QD=15.63;ReadPosRankSum=-1.138;SOR=0.745	GT:AD:DP:GQ:PL	0/1:21,15:36:99:591,0,11682
EU153401.1	984723	.	A	G	37.77	.	AC=1;AF=0.500;AN=2;BaseQRankSum=-0.466;ClippingRankSum=0.000;DP=47;ExcessHet=3.0103;FS=4.688;MLEAC=1;MLEAF=0.500;MQ=51.17;MQRankSum=-1.600;QD=1.02;ReadPosRankSum=1.939;SOR=1.550	GT:AD:DP:GQ:PL	0/1:33,4:37:66:66,0,11909
EU153401.1	984726	.	TGTC	T	202.73	.	AC=1;AF=0.500;AN=2;BaseQRankSum=1.007;ClippingRankSum=0.000;DP=46;ExcessHet=3.0103;FS=4.914;MLEAC=1;MLEAF=0.500;MQ=51.01;MQRankSum=-1.866;QD=5.96;ReadPosRankSum=1.987;SOR=1.527	GT:AD:DP:GQ:PL	0/1:30,4:34:99:240,0,12700
EU153401.1	984729	.	C	T	67.73	.	AC=1;AF=0.500;AN=2;BaseQRankSum=-0.278;ClippingRankSum=0.000;DP=51;ExcessHet=3.0103;FS=0.000;MLEAC=1;MLEAF=0.500;MQ=50.02;MQRankSum=-2.103;QD=1.69;ReadPosRankSum=-1.069;SOR=0.826	GT:AD:DP:GQ:PL	0/1:35,5:40:99:105,0,13655
EU153401.1	984730	.	G	A	301.77	.	AC=1;AF=0.500;AN=2;BaseQRankSum=1.130;ClippingRankSum=0.000;DP=46;ExcessHet=3.0103;FS=1.519;MLEAC=1;MLEAF=0.500;MQ=49.99;MQRankSum=-3.095;QD=8.16;ReadPosRankSum=-1.487;SOR=0.420	GT:AD:DP:GQ:PL	0/1:29,8:37:99:330,0,11991
EU153401.1	984746	.	A	G	205.73	.	AC=1;AF=0.500;AN=2;BaseQRankSum=1.542;ClippingRankSum=0.000;DP=45;ExcessHet=3.0103;FS=1.594;MLEAC=1;MLEAF=0.500;MQ=51.04;MQRankSum=-3.515;QD=5.56;ReadPosRankSum=1.377;SOR=1.141	GT:AD:DP:GQ:PL	0/1:29,8:37:99:243,0,14866
EU153401.1	984757	.	AAC	A	28.74	.	AC=1;AF=0.500;AN=2;BaseQRankSum=1.276;ClippingRankSum=0.000;DP=43;ExcessHet=3.0103;FS=2.270;MLEAC=1;MLEAF=0.500;MQ=52.29;MQRankSum=-2.394;QD=0.80;ReadPosRankSum=-2.216;SOR=1.085	GT:AD:DP:GQ:PL	0/1:33,3:36:66:66,0,16950
EU153401.1	984761	.	A	T	382.73	.	AC=1;AF=0.500;AN=2;BaseQRankSum=2.682;ClippingRankSum=0.000;DP=45;ExcessHet=3.0103;FS=1.328;MLEAC=1;MLEAF=0.500;MQ=52.33;MQRankSum=-5.341;QD=9.57;ReadPosRankSum=0.055;SOR=1.022	GT:AD:DP:GQ:PL	0/1:28,12:40:99:420,0,16674
EU153401.1	984764	.	GA	G	106.73	.	AC=1;AF=0.500;AN=2;BaseQRankSum=0.553;ClippingRankSum=0.000;DP=44;ExcessHet=3.0103;FS=4.126;MLEAC=1;MLEAF=0.500;MQ=52.14;MQRankSum=-2.995;QD=2.74;ReadPosRankSum=-1.182;SOR=1.206	GT:AD:DP:GQ:PL	0/1:33,6:39:99:144,0,17059
EU153401.1	984770	.	A	G	571.77	.	AC=1;AF=0.500;AN=2;BaseQRankSum=1.338;ClippingRankSum=0.000;DP=41;ExcessHet=3.0103;FS=3.274;MLEAC=1;MLEAF=0.500;MQ=53.21;MQRankSum=-3.605;QD=16.34;ReadPosRankSum=0.132;SOR=1.192	GT:AD:DP:GQ:PL	0/1:24,11:35:99:600,0,14240
EU153401.1	984771	.	G	A	265.77	.	AC=1;AF=0.500;AN=2;BaseQRankSum=1.411;ClippingRankSum=0.000;DP=42;ExcessHet=3.0103;FS=7.935;MLEAC=1;MLEAF=0.500;MQ=52.75;MQRankSum=-2.260;QD=8.31;ReadPosRankSum=1.563;SOR=1.909	GT:AD:DP:GQ:PL	0/1:27,5:32:99:294,0,15416
EU153401.1	984775	.	G	A	121.77	.	AC=1;AF=0.500;AN=2;BaseQRankSum=1.042;ClippingRankSum=0.000;DP=44;ExcessHet=3.0103;FS=0.000;MLEAC=1;MLEAF=0.500;MQ=52.09;MQRankSum=-0.862;QD=3.12;ReadPosRankSum=0.160;SOR=0.638	GT:AD:DP:GQ:PL	0/1:33,6:39:99:150,0,15680
EU153401.1	984777	.	A	T	34.77	.	AC=1;AF=0.500;AN=2;BaseQRankSum=0.839;ClippingRankSum=0.000;DP=44;ExcessHet=3.0103;FS=4.664;MLEAC=1;MLEAF=0.500;MQ=52.09;MQRankSum=-1.780;QD=0.89;ReadPosRankSum=1.428;SOR=1.552	GT:AD:DP:GQ:PL	0/1:35,4:39:63:63,0,15290
EU153401.1	984781	.	G	A	76.77	.	AC=1;AF=0.500;AN=2;BaseQRankSum=1.057;ClippingRankSum=0.000;DP=43;ExcessHet=3.0103;FS=0.000;MLEAC=1;MLEAF=0.500;MQ=51.89;MQRankSum=-2.996;QD=2.02;ReadPosRankSum=-0.356;SOR=0.982	GT:AD:DP:GQ:PL	0/1:33,5:38:99:105,0,15998
EU153401.1	984785	.	A	G	85.77	.	AC=1;AF=0.500;AN=2;BaseQRankSum=0.975;ClippingRankSum=0.000;DP=44;ExcessHet=3.0103;FS=1.805;MLEAC=1;MLEAF=0.500;MQ=52.09;MQRankSum=-3.072;QD=2.32;ReadPosRankSum=0.114;SOR=0.943	GT:AD:DP:GQ:PL	0/1:32,5:37:99:114,0,15339
EU153401.1	984788	.	A	G	73.73	.	AC=1;AF=0.500;AN=2;BaseQRankSum=0.751;ClippingRankSum=0.000;DP=40;ExcessHet=3.0103;FS=4.688;MLEAC=1;MLEAF=0.500;MQ=53.28;MQRankSum=-2.192;QD=1.99;ReadPosRankSum=-1.038;SOR=1.952	GT:AD:DP:GQ:PL	0/1:32,5:37:99:111,0,16036
EU153401.1	984789	.	A	G	112.73	.	AC=1;AF=0.500;AN=2;BaseQRankSum=1.023;ClippingRankSum=0.000;DP=43;ExcessHet=3.0103;FS=10.715;MLEAC=1;MLEAF=0.500;MQ=53.45;MQRankSum=-2.246;QD=2.82;ReadPosRankSum=-1.911;SOR=2.252	GT:AD:DP:GQ:PL	0/1:34,6:40:99:150,0,16224
EU153401.1	984794	.	C	A	76.77	.	AC=1;AF=0.500;AN=2;BaseQRankSum=1.098;ClippingRankSum=0.000;DP=36;ExcessHet=3.0103;FS=2.010;MLEAC=1;MLEAF=0.500;MQ=54.03;MQRankSum=-3.309;QD=2.13;ReadPosRankSum=0.633;SOR=0.789	GT:AD:DP:GQ:PL	0/1:31,5:36:99:105,0,16269
EU153401.1	984799	.	A	T	268.77	.	AC=1;AF=0.500;AN=2;BaseQRankSum=1.267;ClippingRankSum=0.000;DP=37;ExcessHet=3.0103;FS=9.500;MLEAC=1;MLEAF=0.500;MQ=53.83;MQRankSum=-4.081;QD=7.68;ReadPosRankSum=-0.604;SOR=1.190	GT:AD:DP:GQ:PL	0/1:26,9:35:99:297,0,15889
EU153401.1	984801	.	G	A	25.74	.	AC=1;AF=0.500;AN=2;BaseQRankSum=0.954;ClippingRankSum=0.000;DP=37;ExcessHet=3.0103;FS=8.480;MLEAC=1;MLEAF=0.500;MQ=53.83;MQRankSum=-1.970;QD=0.70;ReadPosRankSum=-2.246;SOR=1.452	GT:AD:DP:GQ:PL	0/1:33,4:37:63:63,0,16301
EU153401.1	984807	.	TTAG	T	25.74	.	AC=1;AF=0.500;AN=2;BaseQRankSum=0.941;ClippingRankSum=0.000;DP=38;ExcessHet=3.0103;FS=5.593;MLEAC=1;MLEAF=0.500;MQ=53.62;MQRankSum=1.491;QD=0.68;ReadPosRankSum=-1.370;SOR=2.621	GT:AD:DP:GQ:PL	0/1:34,4:38:63:63,0,15779
EU153401.1	984809	.	A	G	127.77	.	AC=1;AF=0.500;AN=2;BaseQRankSum=1.172;ClippingRankSum=0.000;DP=38;ExcessHet=3.0103;FS=17.330;MLEAC=1;MLEAF=0.500;MQ=53.62;MQRankSum=-2.817;QD=3.36;ReadPosRankSum=-2.544;SOR=2.216	GT:AD:DP:GQ:PL	0/1:32,6:38:99:156,0,14883
EU153401.1	984812	.	G	A	82.77	.	AC=1;AF=0.500;AN=2;BaseQRankSum=1.059;ClippingRankSum=0.000;DP=38;ExcessHet=3.0103;FS=12.852;MLEAC=1;MLEAF=0.500;MQ=53.62;MQRankSum=-2.298;QD=2.18;ReadPosRankSum=-2.733;SOR=1.866	GT:AD:DP:GQ:PL	0/1:33,5:38:99:111,0,15070
EU153401.1	984813	.	GAAA	G	298.73	.	AC=1;AF=0.500;AN=2;BaseQRankSum=1.600;ClippingRankSum=0.000;DP=38;ExcessHet=3.0103;FS=1.457;MLEAC=1;MLEAF=0.500;MQ=53.62;MQRankSum=-1.823;QD=7.86;ReadPosRankSum=0.531;SOR=1.022	GT:AD:DP:GQ:PL	0/1:28,10:38:99:336,0,14845
EU153401.1	984814	.	A	G	73.73	.	AC=1;AF=0.500;AN=2;BaseQRankSum=1.059;ClippingRankSum=0.000;DP=38;ExcessHet=3.0103;FS=12.852;MLEAC=1;MLEAF=0.500;MQ=53.62;MQRankSum=-2.298;QD=1.94;ReadPosRankSum=-2.841;SOR=1.866	GT:AD:DP:GQ:PL	0/1:33,5:38:99:111,0,14774
EU153401.1	984817	.	G	T	130.77	.	AC=1;AF=0.500;AN=2;BaseQRankSum=1.096;ClippingRankSum=0.000;DP=36;ExcessHet=3.0103;FS=7.938;MLEAC=1;MLEAF=0.500;MQ=53.24;MQRankSum=-2.741;QD=3.63;ReadPosRankSum=-3.323;SOR=1.093	GT:AD:DP:GQ:PL	0/1:30,6:36:99:159,0,13637
EU153401.1	984818	.	G	A	136.73	.	AC=1;AF=0.500;AN=2;BaseQRankSum=1.213;ClippingRankSum=0.000;DP=35;ExcessHet=3.0103;FS=1.854;MLEAC=1;MLEAF=0.500;MQ=53.80;MQRankSum=-3.221;QD=4.41;ReadPosRankSum=1.336;SOR=0.297	GT:AD:DP:GQ:PL	0/1:25,6:31:99:174,0,13227
EU153401.1	984819	.	C	CTAT	124.73	.	AC=1;AF=0.500;AN=2;BaseQRankSum=1.162;ClippingRankSum=0.000;DP=34;ExcessHet=3.0103;FS=4.257;MLEAC=1;MLEAF=0.500;MQ=54.38;MQRankSum=-4.048;QD=3.78;ReadPosRankSum=1.347;SOR=0.184	GT:AD:DP:GQ:PL	0/1:27,6:33:99:162,0,13735
EU153401.1	984822	.	A	T	43.77	.	AC=1;AF=0.500;AN=2;BaseQRankSum=0.896;ClippingRankSum=0.000;DP=35;ExcessHet=3.0103;FS=5.630;MLEAC=1;MLEAF=0.500;MQ=53.83;MQRankSum=1.502;QD=1.25;ReadPosRankSum=-0.408;SOR=2.679	GT:AD:DP:GQ:PL	0/1:31,4:35:72:72,0,13825
EU153401.1	984825	.	G	T	175.77	.	AC=1;AF=0.500;AN=2;BaseQRankSum=1.106;ClippingRankSum=0.000;DP=34;ExcessHet=3.0103;FS=1.695;MLEAC=1;MLEAF=0.500;MQ=54.02;MQRankSum=-3.895;QD=5.17;ReadPosRankSum=0.000;SOR=0.360	GT:AD:DP:GQ:PL	0/1:27,7:34:99:204,0,14038
EU153401.1	984828	.	A	G	472.77	.	AC=1;AF=0.500;AN=2;BaseQRankSum=1.254;ClippingRankSum=0.000;DP=43;ExcessHet=3.0103;FS=0.000;MLEAC=1;MLEAF=0.500;MQ=54.10;MQRankSum=-2.099;QD=10.99;ReadPosRankSum=0.410;SOR=0.741	GT:AD:DP:GQ:PL	0/1:29,14:43:99:501,0,14395
EU153401.1	984829	.	C	A	22.79	.	AC=1;AF=0.500;AN=2;BaseQRankSum=0.871;ClippingRankSum=0.000;DP=43;ExcessHet=3.0103;FS=5.267;MLEAC=1;MLEAF=0.500;MQ=54.10;MQRankSum=1.705;QD=0.53;ReadPosRankSum=0.566;SOR=2.044	GT:AD:DP:GQ:PL	0/1:39,4:43:51:51,0,15502
EU153401.1	984832	.	C	T	157.77	.	AC=1;AF=0.500;AN=2;BaseQRankSum=1.197;ClippingRankSum=0.000;DP=42;ExcessHet=3.0103;FS=4.120;MLEAC=1;MLEAF=0.500;MQ=54.03;MQRankSum=-3.805;QD=3.76;ReadPosRankSum=0.712;SOR=0.194	GT:AD:DP:GQ:PL	0/1:35,7:42:99:186,0,15367
EU153401.1	984835	.	C	T	241.73	.	AC=1;AF=0.500;AN=2;BaseQRankSum=1.390;ClippingRankSum=0.000;DP=44;ExcessHet=3.0103;FS=1.557;MLEAC=1;MLEAF=0.500;MQ=53.01;MQRankSum=-3.490;QD=5.76;ReadPosRankSum=0.277;SOR=0.399	GT:AD:DP:GQ:PL	0/1:33,9:42:99:279,0,15168
EU153401.1	984838	.	T	A	25.78	.	AC=1;AF=0.500;AN=2;BaseQRankSum=0.883;ClippingRankSum=0.000;DP=44;ExcessHet=3.0103;FS=5.111;MLEAC=1;MLEAF=0.500;MQ=53.01;MQRankSum=1.667;QD=0.61;ReadPosRankSum=1.420;SOR=1.916	GT:AD:DP:GQ:PL	0/1:38,4:42:54:54,0,15460
EU153401.1	984839	.	G	C	25.78	.	AC=1;AF=0.500;AN=2;BaseQRankSum=0.883;ClippingRankSum=0.000;DP=44;ExcessHet=3.0103;FS=5.111;MLEAC=1;MLEAF=0.500;MQ=53.01;MQRankSum=1.667;QD=0.61;ReadPosRankSum=1.463;SOR=1.916	GT:AD:DP:GQ:PL	0/1:38,4:42:54:54,0,15460
EU153401.1	984843	.	AACAAT	A	157.73	.	AC=1;AF=0.500;AN=2;BaseQRankSum=1.237;ClippingRankSum=0.000;DP=48;ExcessHet=3.0103;FS=3.877;MLEAC=1;MLEAF=0.500;MQ=51.98;MQRankSum=-3.745;QD=3.94;ReadPosRankSum=0.036;SOR=0.223	GT:AD:DP:GQ:PL	0/1:33,7:40:99:195,0,15241
EU153401.1	984847	.	A	G	253.77	.	AC=1;AF=0.500;AN=2;BaseQRankSum=1.133;ClippingRankSum=0.000;DP=46;ExcessHet=3.0103;FS=0.000;MLEAC=1;MLEAF=0.500;MQ=52.17;MQRankSum=-0.353;QD=6.19;ReadPosRankSum=1.739;SOR=0.653	GT:AD:DP:GQ:PL	0/1:32,9:41:99:282,0,13448
EU153401.1	984855	.	G	A	28.77	.	AC=1;AF=0.500;AN=2;BaseQRankSum=0.973;ClippingRankSum=0.000;DP=48;ExcessHet=3.0103;FS=0.000;MLEAC=1;MLEAF=0.500;MQ=52.38;MQRankSum=-1.577;QD=0.70;ReadPosRankSum=0.215;SOR=0.389	GT:AD:DP:GQ:PL	0/1:37,4:41:57:57,0,14241
EU153401.1	984856	.	TTAC	T	148.73	.	AC=1;AF=0.500;AN=2;BaseQRankSum=0.948;ClippingRankSum=0.000;DP=51;ExcessHet=3.0103;FS=4.227;MLEAC=1;MLEAF=0.500;MQ=51.24;MQRankSum=-3.804;QD=3.46;ReadPosRankSum=-0.442;SOR=0.182	GT:AD:DP:GQ:PL	0/1:36,7:43:99:186,0,15020
EU153401.1	984858	.	A	T	79.77	.	AC=1;AF=0.500;AN=2;BaseQRankSum=0.958;ClippingRankSum=0.000;DP=50;ExcessHet=3.0103;FS=0.000;MLEAC=1;MLEAF=0.500;MQ=51.60;MQRankSum=0.550;QD=2.10;ReadPosRankSum=2.618;SOR=0.693	GT:AD:DP:GQ:PL	0/1:33,5:38:99:108,0,14942
EU153401.1	984861	.	C	CCA	142.73	.	AC=1;AF=0.500;AN=2;BaseQRankSum=1.050;ClippingRankSum=0.000;DP=56;ExcessHet=3.0103;FS=4.325;MLEAC=1;MLEAF=0.500;MQ=50.28;MQRankSum=-3.555;QD=3.24;ReadPosRankSum=0.821;SOR=0.170	GT:AD:DP:GQ:PL	0/1:37,7:44:99:180,0,15104
EU153401.1	984863	.	G	A	118.77	.	AC=1;AF=0.500;AN=2;BaseQRankSum=1.072;ClippingRankSum=0.000;DP=48;ExcessHet=3.0103;FS=1.960;MLEAC=1;MLEAF=0.500;MQ=49.70;MQRankSum=-1.695;QD=3.71;ReadPosRankSum=-0.675;SOR=1.204	GT:AD:DP:GQ:PL	0/1:27,5:32:99:147,0,14048
EU153401.1	984866	.	AG	A	208.73	.	AC=1;AF=0.500;AN=2;BaseQRankSum=1.201;ClippingRankSum=0.000;DP=49;ExcessHet=3.0103;FS=1.871;MLEAC=1;MLEAF=0.500;MQ=49.11;MQRankSum=-3.129;QD=5.80;ReadPosRankSum=-1.085;SOR=0.232	GT:AD:DP:GQ:PL	0/1:29,7:36:99:246,0,13692
EU153401.1	984869	.	TA	T	211.73	.	AC=1;AF=0.500;AN=2;BaseQRankSum=1.277;ClippingRankSum=0.000;DP=51;ExcessHet=3.0103;FS=1.726;MLEAC=1;MLEAF=0.500;MQ=48.81;MQRankSum=-3.330;QD=5.72;ReadPosRankSum=-1.687;SOR=0.320	GT:AD:DP:GQ:PL	0/1:29,8:37:99:249,0,12733
EU153401.1	984872	.	A	T	37.77	.	AC=1;AF=0.500;AN=2;BaseQRankSum=0.898;ClippingRankSum=0.000;DP=49;ExcessHet=3.0103;FS=5.453;MLEAC=1;MLEAF=0.500;MQ=48.30;MQRankSum=1.841;QD=1.08;ReadPosRankSum=1.768;SOR=2.215	GT:AD:DP:GQ:PL	0/1:31,4:35:66:66,0,13052
EU153401.1	984884	.	T	C	160.77	.	AC=1;AF=0.500;AN=2;BaseQRankSum=0.814;ClippingRankSum=0.000;DP=59;ExcessHet=3.0103;FS=1.868;MLEAC=1;MLEAF=0.500;MQ=46.09;MQRankSum=-1.515;QD=4.23;ReadPosRankSum=0.186;SOR=1.118	GT:AD:DP:GQ:PL	0/1:32,6:38:99:189,0,10007
EU153401.1	984886	.	T	TTA	19.78	.	AC=1;AF=0.500;AN=2;BaseQRankSum=0.812;ClippingRankSum=0.000;DP=62;ExcessHet=3.0103;FS=2.526;MLEAC=1;MLEAF=0.500;MQ=45.60;MQRankSum=2.219;QD=0.48;ReadPosRankSum=1.714;SOR=1.781	GT:AD:DP:GQ:PL	0/1:37,4:41:57:57,0,9800
EU153401.1	984887	.	A	G	211.73	.	AC=1;AF=0.500;AN=2;BaseQRankSum=1.105;ClippingRankSum=0.000;DP=62;ExcessHet=3.0103;FS=0.000;MLEAC=1;MLEAF=0.500;MQ=45.53;MQRankSum=-1.452;QD=6.23;ReadPosRankSum=-1.193;SOR=0.593	GT:AD:DP:GQ:PL	0/1:27,7:34:99:249,0,9452
EU153401.1	984893	.	C	T	253.77	.	AC=1;AF=0.500;AN=2;BaseQRankSum=0.977;ClippingRankSum=0.000;DP=65;ExcessHet=3.0103;FS=1.843;MLEAC=1;MLEAF=0.500;MQ=44.94;MQRankSum=0.670;QD=6.19;ReadPosRankSum=0.267;SOR=1.288	GT:AD:DP:GQ:PL	0/1:32,9:41:99:282,0,8799
EU153401.1	984896	.	C	T	697.77	.	AC=1;AF=0.500;AN=2;BaseQRankSum=1.765;ClippingRankSum=0.000;DP=64;ExcessHet=3.0103;FS=1.582;MLEAC=1;MLEAF=0.500;MQ=44.31;MQRankSum=-1.261;QD=17.89;ReadPosRankSum=-1.571;SOR=1.264	GT:AD:DP:GQ:PL	0/1:20,19:39:99:726,0,8130
EU153401.1	984898	.	ATC	A	553.73	.	AC=1;AF=0.500;AN=2;BaseQRankSum=1.870;ClippingRankSum=0.000;DP=68;ExcessHet=3.0103;FS=0.000;MLEAC=1;MLEAF=0.500;MQ=44.25;MQRankSum=-2.244;QD=13.18;ReadPosRankSum=-1.586;SOR=0.648	GT:AD:DP:GQ:PL	0/1:26,16:42:99:591,0,7070
EU153401.1	984901	.	T	A	286.73	.	AC=1;AF=0.500;AN=2;BaseQRankSum=1.566;ClippingRankSum=0.000;DP=67;ExcessHet=3.0103;FS=1.854;MLEAC=1;MLEAF=0.500;MQ=44.51;MQRankSum=0.817;QD=7.35;ReadPosRankSum=0.945;SOR=1.140	GT:AD:DP:GQ:PL	0/1:29,10:39:99:324,0,6567
EU153401.1	984903	.	G	A	394.73	.	AC=1;AF=0.500;AN=2;BaseQRankSum=1.481;ClippingRankSum=0.000;DP=66;ExcessHet=3.0103;FS=4.152;MLEAC=1;MLEAF=0.500;MQ=44.50;MQRankSum=-0.771;QD=11.61;ReadPosRankSum=0.999;SOR=1.718	GT:AD:DP:GQ:PL	0/1:23,11:34:99:432,0,6058
EU153401.1	984904	.	CT	C	331.73	.	AC=1;AF=0.500;AN=2;BaseQRankSum=1.509;ClippingRankSum=0.000;DP=68;ExcessHet=3.0103;FS=2.061;MLEAC=1;MLEAF=0.500;MQ=44.33;MQRankSum=-1.620;QD=8.09;ReadPosRankSum=-0.951;SOR=0.252	GT:AD:DP:GQ:PL	0/1:31,10:41:99:369,0,6522
EU153401.1	984905	.	T	C	22.79	.	AC=1;AF=0.500;AN=2;BaseQRankSum=0.802;ClippingRankSum=0.000;DP=68;ExcessHet=3.0103;FS=3.245;MLEAC=1;MLEAF=0.500;MQ=44.33;MQRankSum=-1.174;QD=0.54;ReadPosRankSum=0.542;SOR=0.117	GT:AD:DP:GQ:PL	0/1:38,4:42:51:51,0,6854
EU153401.1	984907	.	C	CTA	64.73	.	AC=1;AF=0.500;AN=2;BaseQRankSum=0.739;ClippingRankSum=0.000;DP=67;ExcessHet=3.0103;FS=2.781;MLEAC=1;MLEAF=0.500;MQ=43.72;MQRankSum=-1.090;QD=1.70;ReadPosRankSum=0.044;SOR=0.160	GT:AD:DP:GQ:PL	0/1:33,5:38:99:102,0,6750
EU153401.1	984909	.	G	A	31.77	.	AC=1;AF=0.500;AN=2;BaseQRankSum=0.662;ClippingRankSum=0.000;DP=65;ExcessHet=3.0103;FS=0.000;MLEAC=1;MLEAF=0.500;MQ=43.88;MQRankSum=-0.320;QD=0.84;ReadPosRankSum=-0.306;SOR=0.501	GT:AD:DP:GQ:PL	0/1:34,4:38:60:60,0,5558
EU153401.1	984911	.	G	A	112.73	.	AC=1;AF=0.500;AN=2;BaseQRankSum=0.814;ClippingRankSum=0.000;DP=65;ExcessHet=3.0103;FS=2.900;MLEAC=1;MLEAF=0.500;MQ=43.53;MQRankSum=-1.344;QD=2.97;ReadPosRankSum=-1.232;SOR=0.148	GT:AD:DP:GQ:PL	0/1:32,6:38:99:150,0,5468
EU153401.1	984914	.	C	T	1064.73	.	AC=1;AF=0.500;AN=2;BaseQRankSum=0.132;ClippingRankSum=0.000;DP=68;ExcessHet=3.0103;FS=2.417;MLEAC=1;MLEAF=0.500;MQ=42.99;MQRankSum=-1.443;QD=27.30;ReadPosRankSum=-1.635;SOR=1.885	GT:AD:DP:GQ:PL	0/1:12,27:39:99:1102,0,3728
EU153401.1	984916	.	T	TCCCCCC	19.78	.	AC=1;AF=0.500;AN=2;BaseQRankSum=0.736;ClippingRankSum=0.000;DP=68;ExcessHet=3.0103;FS=0.000;MLEAC=1;MLEAF=0.500;MQ=42.99;MQRankSum=0.046;QD=0.49;ReadPosRankSum=-0.783;SOR=0.454	GT:AD:DP:GQ:PL	0/1:36,4:40:57:57,0,4850
EU153401.1	984917	.	AT	A	112.73	.	AC=1;AF=0.500;AN=2;BaseQRankSum=-2.252;ClippingRankSum=0.000;DP=91;ExcessHet=3.0103;FS=0.000;MLEAC=1;MLEAF=0.500;MQ=41.56;MQRankSum=2.446;QD=2.17;ReadPosRankSum=-1.478;SOR=1.085	GT:AD:DP:GQ:PL	0/1:46,6:52:99:150,0,5122
EU153401.1	984918	.	T	C	562.77	.	AC=1;AF=0.500;AN=2;BaseQRankSum=1.336;ClippingRankSum=0.000;DP=67;ExcessHet=3.0103;FS=0.000;MLEAC=1;MLEAF=0.500;MQ=42.96;MQRankSum=-2.872;QD=14.07;ReadPosRankSum=1.151;SOR=0.859	GT:AD:DP:GQ:PL	0/1:26,14:40:99:591,0,4348
EU153401.1	984920	.	T	C	791.73	.	AC=1;AF=0.500;AN=2;BaseQRankSum=1.174;ClippingRankSum=0.000;DP=71;ExcessHet=3.0103;FS=0.000;MLEAC=1;MLEAF=0.500;MQ=42.30;MQRankSum=-3.636;QD=21.99;ReadPosRankSum=-0.319;SOR=0.593	GT:AD:DP:GQ:PL	0/1:16,20:36:99:829,0,3866
EU153401.1	984921	.	A	G	24.78	.	AC=1;AF=0.500;AN=2;BaseQRankSum=0.768;ClippingRankSum=0.000;DP=73;ExcessHet=3.0103;FS=3.359;MLEAC=1;MLEAF=0.500;MQ=41.34;MQRankSum=0.018;QD=0.55;ReadPosRankSum=1.634;SOR=0.108	GT:AD:DP:GQ:PL	0/1:40,5:45:53:53,0,5476
EU153401.1	984924	.	G	A	93.77	.	AC=1;AF=0.500;AN=2;BaseQRankSum=0.765;ClippingRankSum=0.000;DP=90;ExcessHet=3.0103;FS=0.000;MLEAC=1;MLEAF=0.500;MQ=41.31;MQRankSum=-0.954;QD=1.54;ReadPosRankSum=1.717;SOR=0.751	GT:AD:DP:GQ:PL	0/1:54,7:61:99:122,0,5680
EU153401.1	985076	.	T	C	87.77	.	AC=1;AF=0.500;AN=2;BaseQRankSum=0.000;ClippingRankSum=0.000;DP=22;ExcessHet=3.0103;FS=0.000;MLEAC=1;MLEAF=0.500;MQ=39.71;MQRankSum=1.960;QD=14.63;ReadPosRankSum=1.960;SOR=0.132	GT:AD:DP:GQ:PL	0/1:3,3:6:92:116,0,92
EU153401.1	985102	.	GATATATATAT	G	79.73	.	AC=1;AF=0.500;AN=2;BaseQRankSum=0.000;ClippingRankSum=0.000;DP=22;ExcessHet=3.0103;FS=0.000;MLEAC=1;MLEAF=0.500;MQ=40.81;MQRankSum=1.960;QD=13.29;ReadPosRankSum=1.150;SOR=0.991	GT:AD:DP:GQ:PL	0/1:3,3:6:99:117,0,117
EU153401.1	985277	.	C	T	756.77	.	AC=2;AF=1.00;AN=2;BaseQRankSum=-0.354;ClippingRankSum=0.000;DP=35;ExcessHet=3.0103;FS=0.000;MLEAC=2;MLEAF=1.00;MQ=48.45;MQRankSum=1.946;QD=34.40;ReadPosRankSum=-0.321;SOR=0.631	GT:AD:DP:GQ:PL	1/1:1,21:22:40:785,40,0
EU153401.1	985411	.	G	A	510.77	.	AC=1;AF=0.500;AN=2;BaseQRankSum=-1.179;ClippingRankSum=0.000;DP=19;ExcessHet=3.0103;FS=2.865;MLEAC=1;MLEAF=0.500;MQ=56.77;MQRankSum=4.312;QD=26.88;ReadPosRankSum=2.483;SOR=0.144	GT:AD:DP:GQ:PL	0/1:3,16:19:57:539,0,57
EU153401.1	985639	.	A	G	11.12	.	AC=1;AF=0.500;AN=2;BaseQRankSum=1.027;ClippingRankSum=0.000;DP=26;ExcessHet=3.0103;FS=3.701;MLEAC=1;MLEAF=0.500;MQ=57.46;MQRankSum=0.000;QD=0.65;ReadPosRankSum=-0.224;SOR=0.090	GT:AD:DP:GQ:PL	0/1:15,2:17:39:39,0,624
EU153401.1	985645	.	T	C	11.12	.	AC=1;AF=0.500;AN=2;BaseQRankSum=1.027;ClippingRankSum=0.000;DP=21;ExcessHet=3.0103;FS=3.701;MLEAC=1;MLEAF=0.500;MQ=57.86;MQRankSum=0.000;QD=0.65;ReadPosRankSum=-0.672;SOR=0.090	GT:AD:DP:GQ:PL	0/1:15,2:17:39:39,0,624
EU153401.1	985670	.	C	T	788.90	.	AC=1;AF=0.500;AN=2;BaseQRankSum=-0.744;ClippingRankSum=0.000;DP=25;ExcessHet=3.0103;FS=3.665;MLEAC=1;MLEAF=0.500;MQ=60.00;MQRankSum=0.000;QD=31.56;ReadPosRankSum=1.153;SOR=2.400	GT:AD:DP:GQ:PL	0/1:2,23:25:15:817,0,15
EU153401.1	985845	.	T	TTAGATAATGGTTTATCTAATGCAACCATATTAGATAATGGTTTATCTAATGCAAACC	902.73	.	AC=2;AF=1.00;AN=2;DP=27;ExcessHet=3.0103;FS=0.000;MLEAC=2;MLEAF=1.00;MQ=56.24;QD=31.67;SOR=1.863	GT:AD:DP:GQ:PL	1/1:0,18:18:61:940,61,0
EU153401.1	985963	.	C	A	135.77	.	AC=1;AF=0.500;AN=2;BaseQRankSum=0.000;ClippingRankSum=0.000;DP=34;ExcessHet=3.0103;FS=12.620;MLEAC=1;MLEAF=0.500;MQ=52.98;MQRankSum=-1.617;QD=6.79;ReadPosRankSum=-2.408;SOR=3.605	GT:AD:DP:GQ:PL	0/1:15,5:20:99:164,0,611
EU153401.1	986242	.	T	A	618.77	.	AC=2;AF=1.00;AN=2;DP=22;ExcessHet=3.0103;FS=0.000;MLEAC=2;MLEAF=1.00;MQ=54.88;QD=27.88;SOR=0.818	GT:AD:DP:GQ:PL	1/1:0,15:15:45:647,45,0
EU153401.1	986252	.	C	T	507.77	.	AC=2;AF=1.00;AN=2;DP=19;ExcessHet=3.0103;FS=0.000;MLEAC=2;MLEAF=1.00;MQ=54.02;QD=31.53;SOR=1.022	GT:AD:DP:GQ:PL	1/1:0,12:12:36:536,36,0
EU153401.1	986374	.	TAC	T	10.17	.	AC=1;AF=0.500;AN=2;BaseQRankSum=0.903;ClippingRankSum=0.000;DP=58;ExcessHet=3.0103;FS=7.782;MLEAC=1;MLEAF=0.500;MQ=34.31;MQRankSum=2.638;QD=0.21;ReadPosRankSum=0.984;SOR=1.402	GT:AD:DP:GQ:PL	0/1:42,7:49:47:47,0,1231
EU153401.1	986713	.	G	T	277.77	.	AC=1;AF=0.500;AN=2;BaseQRankSum=1.594;ClippingRankSum=0.000;DP=26;ExcessHet=3.0103;FS=1.657;MLEAC=1;MLEAF=0.500;MQ=58.67;MQRankSum=-4.923;QD=10.68;ReadPosRankSum=-4.570;SOR=0.677	GT:AD:DP:GQ:PL	0/1:17,9:26:99:306,0,603
EU153401.1	987613	.	A	G	18167.77	.	AC=2;AF=1.00;AN=2;BaseQRankSum=1.388;ClippingRankSum=0.000;DP=458;ExcessHet=3.0103;FS=6.834;MLEAC=2;MLEAF=1.00;MQ=37.33;MQRankSum=-5.449;QD=37.53;ReadPosRankSum=-3.905;SOR=1.780	GT:AD:DP:GQ:PL	1/1:16,427:443:99:18196,700,0
EU153401.1	987624	.	G	A	4251.77	.	AC=1;AF=0.500;AN=2;BaseQRankSum=1.592;ClippingRankSum=0.000;DP=700;ExcessHet=3.0103;FS=0.000;MLEAC=1;MLEAF=0.500;MQ=37.32;MQRankSum=0.612;QD=6.64;ReadPosRankSum=-0.303;SOR=0.703	GT:AD:DP:GQ:PL	0/1:487,153:640:99:4280,0,18468
EU153401.1	988423	.	A	T	685.77	.	AC=2;AF=1.00;AN=2;DP=23;ExcessHet=3.0103;FS=0.000;MLEAC=2;MLEAF=1.00;MQ=57.03;QD=33.59;SOR=1.292	GT:AD:DP:GQ:PL	1/1:0,19:19:57:714,57,0
EU153401.1	988933	.	C	T	506.77	.	AC=2;AF=1.00;AN=2;DP=12;ExcessHet=3.0103;FS=0.000;MLEAC=2;MLEAF=1.00;MQ=60.00;QD=28.18;SOR=1.981	GT:AD:DP:GQ:PL	1/1:0,12:12:36:535,36,0
EU153401.1	988939	.	G	C	509.77	.	AC=2;AF=1.00;AN=2;DP=12;ExcessHet=3.0103;FS=0.000;MLEAC=2;MLEAF=1.00;MQ=60.00;QD=34.27;SOR=1.445	GT:AD:DP:GQ:PL	1/1:0,12:12:36:538,36,0
EU153401.1	988971	.	G	A	727.77	.	AC=2;AF=1.00;AN=2;DP=17;ExcessHet=3.0103;FS=0.000;MLEAC=2;MLEAF=1.00;MQ=59.27;QD=31.26;SOR=0.941	GT:AD:DP:GQ:PL	1/1:0,16:16:51:756,51,0
EU153401.1	988972	.	G	T	727.77	.	AC=2;AF=1.00;AN=2;DP=17;ExcessHet=3.0103;FS=0.000;MLEAC=2;MLEAF=1.00;MQ=59.27;QD=25.78;SOR=0.941	GT:AD:DP:GQ:PL	1/1:0,16:16:51:756,51,0
EU153401.1	988973	.	G	A	727.77	.	AC=2;AF=1.00;AN=2;DP=17;ExcessHet=3.0103;FS=0.000;MLEAC=2;MLEAF=1.00;MQ=59.27;QD=33.16;SOR=0.941	GT:AD:DP:GQ:PL	1/1:0,16:16:51:756,51,0
EU153401.1	988999	.	G	A	657.77	.	AC=2;AF=1.00;AN=2;DP=19;ExcessHet=3.0103;FS=0.000;MLEAC=2;MLEAF=1.00;MQ=59.35;QD=29.75;SOR=0.914	GT:AD:DP:GQ:PL	1/1:0,18:18:54:686,54,0
EU153401.1	989029	.	A	G	781.77	.	AC=2;AF=1.00;AN=2;DP=18;ExcessHet=3.0103;FS=0.000;MLEAC=2;MLEAF=1.00;MQ=59.31;QD=31.92;SOR=0.804	GT:AD:DP:GQ:PL	1/1:0,17:17:54:810,54,0
EU153401.1	989045	.	G	A	736.77	.	AC=2;AF=1.00;AN=2;DP=18;ExcessHet=3.0103;FS=0.000;MLEAC=2;MLEAF=1.00;MQ=59.31;QD=33.28;SOR=0.804	GT:AD:DP:GQ:PL	1/1:0,17:17:51:765,51,0
EU153401.1	989058	.	T	A	736.77	.	AC=2;AF=1.00;AN=2;DP=17;ExcessHet=3.0103;FS=0.000;MLEAC=2;MLEAF=1.00;MQ=59.27;QD=32.25;SOR=0.941	GT:AD:DP:GQ:PL	1/1:0,16:16:51:765,51,0
EU153401.1	989068	.	A	G	736.77	.	AC=2;AF=1.00;AN=2;DP=17;ExcessHet=3.0103;FS=0.000;MLEAC=2;MLEAF=1.00;MQ=60.00;QD=30.90;SOR=0.804	GT:AD:DP:GQ:PL	1/1:0,17:17:51:765,51,0
EU153401.1	989159	.	T	C	851.77	.	AC=2;AF=1.00;AN=2;DP=20;ExcessHet=3.0103;FS=0.000;MLEAC=2;MLEAF=1.00;MQ=60.00;QD=32.92;SOR=0.693	GT:AD:DP:GQ:PL	1/1:0,20:20:60:880,60,0
EU153401.1	989167	.	G	T	826.77	.	AC=2;AF=1.00;AN=2;DP=19;ExcessHet=3.0103;FS=0.000;MLEAC=2;MLEAF=1.00;MQ=60.00;QD=24.68;SOR=0.793	GT:AD:DP:GQ:PL	1/1:0,19:19:57:855,57,0
EU153401.1	989380	.	C	CT	514.73	.	AC=2;AF=1.00;AN=2;DP=24;ExcessHet=3.0103;FS=0.000;MLEAC=2;MLEAF=1.00;MQ=58.59;QD=27.09;SOR=0.793	GT:AD:DP:GQ:PL	1/1:0,19:19:57:552,57,0
EU153401.1	989898	.	GAC	G	187.73	.	AC=1;AF=0.500;AN=2;BaseQRankSum=1.374;ClippingRankSum=0.000;DP=75;ExcessHet=3.0103;FS=1.564;MLEAC=1;MLEAF=0.500;MQ=42.84;MQRankSum=-2.124;QD=3.48;ReadPosRankSum=0.450;SOR=1.085	GT:AD:DP:GQ:PL	0/1:46,8:54:99:225,0,6654
EU153401.1	989903	.	AGGG	A	20.77	.	AC=1;AF=0.500;AN=2;BaseQRankSum=1.073;ClippingRankSum=0.000;DP=85;ExcessHet=3.0103;FS=0.000;MLEAC=1;MLEAF=0.500;MQ=43.08;MQRankSum=-2.062;QD=0.38;ReadPosRankSum=1.686;SOR=0.659	GT:AD:DP:GQ:PL	0/1:49,5:54:58:58,0,7241
EU153401.1	989907	.	AGGG	A	70.73	.	AC=1;AF=0.500;AN=2;BaseQRankSum=1.309;ClippingRankSum=0.000;DP=78;ExcessHet=3.0103;FS=1.795;MLEAC=1;MLEAF=0.500;MQ=43.40;MQRankSum=-2.459;QD=1.41;ReadPosRankSum=1.479;SOR=0.295	GT:AD:DP:GQ:PL	0/1:44,6:50:99:108,0,7056
EU153401.1	989914	.	C	G	16.82	.	AC=1;AF=0.500;AN=2;BaseQRankSum=-0.098;ClippingRankSum=0.000;DP=66;ExcessHet=3.0103;FS=2.160;MLEAC=1;MLEAF=0.500;MQ=43.82;MQRankSum=-1.615;QD=0.48;ReadPosRankSum=-3.087;SOR=1.514	GT:AD:DP:GQ:PL	0/1:31,4:35:54:54,0,6394
EU153401.1	989918	.	C	G	137.77	.	AC=1;AF=0.500;AN=2;BaseQRankSum=1.506;ClippingRankSum=0.000;DP=70;ExcessHet=3.0103;FS=0.000;MLEAC=1;MLEAF=0.500;MQ=42.99;MQRankSum=-1.816;QD=4.05;ReadPosRankSum=-1.405;SOR=0.569	GT:AD:DP:GQ:PL	0/1:28,6:34:99:166,0,5540
EU153401.1	989923	.	T	C	307.73	.	AC=1;AF=0.500;AN=2;BaseQRankSum=2.083;ClippingRankSum=0.000;DP=76;ExcessHet=3.0103;FS=1.441;MLEAC=1;MLEAF=0.500;MQ=42.14;MQRankSum=-3.484;QD=9.05;ReadPosRankSum=1.218;SOR=0.430	GT:AD:DP:GQ:PL	0/1:24,10:34:99:345,0,6184
EU153401.1	989926	.	T	A	581.77	.	AC=1;AF=0.500;AN=2;BaseQRankSum=1.845;ClippingRankSum=0.000;DP=80;ExcessHet=3.0103;FS=0.000;MLEAC=1;MLEAF=0.500;MQ=41.21;MQRankSum=-4.571;QD=17.63;ReadPosRankSum=-0.952;SOR=0.657	GT:AD:DP:GQ:PL	0/1:19,14:33:99:610,0,5141
EU153401.1	989929	.	AG	A	73.73	.	AC=1;AF=0.500;AN=2;BaseQRankSum=1.119;ClippingRankSum=0.000;DP=86;ExcessHet=3.0103;FS=4.329;MLEAC=1;MLEAF=0.500;MQ=40.73;MQRankSum=-2.689;QD=2.11;ReadPosRankSum=0.354;SOR=0.760	GT:AD:DP:GQ:PL	0/1:30,5:35:99:111,0,6539
EU153401.1	989935	.	C	T	169.73	.	AC=1;AF=0.500;AN=2;BaseQRankSum=0.461;ClippingRankSum=0.000;DP=119;ExcessHet=3.0103;FS=16.583;MLEAC=1;MLEAF=0.500;MQ=39.49;MQRankSum=-1.634;QD=3.09;SOR=1.996	GT:AD:DP:GQ:PL	0/1:46,9:55:99:207,0,7544
EU153401.1	989938	.	G	A	109.77	.	AC=1;AF=0.500;AN=2;BaseQRankSum=0.402;ClippingRankSum=0.000;DP=98;ExcessHet=3.0103;FS=4.051;MLEAC=1;MLEAF=0.500;MQ=40.47;MQRankSum=-2.625;QD=2.68;ReadPosRankSum=0.501;SOR=0.207	GT:AD:DP:GQ:PL	0/1:35,6:41:99:138,0,6888
EU153401.1	989939	.	C	T	52.77	.	AC=1;AF=0.500;AN=2;BaseQRankSum=1.037;ClippingRankSum=0.000;DP=101;ExcessHet=3.0103;FS=5.483;MLEAC=1;MLEAF=0.500;MQ=40.66;MQRankSum=-2.565;QD=1.26;ReadPosRankSum=-0.194;SOR=2.303	GT:AD:DP:GQ:PL	0/1:38,4:42:81:81,0,6459
EU153401.1	989940	.	C	T	1163.77	.	AC=1;AF=0.500;AN=2;BaseQRankSum=1.840;ClippingRankSum=0.000;DP=102;ExcessHet=3.0103;FS=0.000;MLEAC=1;MLEAF=0.500;MQ=40.54;MQRankSum=-4.292;QD=27.06;ReadPosRankSum=-0.352;SOR=0.622	GT:AD:DP:GQ:PL	0/1:25,18:43:99:1192,0,5576
EU153401.1	989944	.	A	T	105.77	.	AC=1;AF=0.500;AN=2;BaseQRankSum=-0.645;ClippingRankSum=0.000;DP=86;ExcessHet=3.0103;FS=1.615;MLEAC=1;MLEAF=0.500;MQ=40.35;MQRankSum=-1.038;QD=1.92;ReadPosRankSum=1.148;SOR=1.131	GT:AD:DP:GQ:PL	0/1:48,7:55:99:134,0,2205
EU153401.1	989946	.	C	A	192.77	.	AC=1;AF=0.500;AN=2;BaseQRankSum=-0.271;ClippingRankSum=0.000;DP=87;ExcessHet=3.0103;FS=21.346;MLEAC=1;MLEAF=0.500;MQ=39.85;MQRankSum=0.124;QD=3.44;ReadPosRankSum=1.719;SOR=4.534	GT:AD:DP:GQ:PL	0/1:47,9:56:99:221,0,2156
EU153401.1	989947	.	T	G	207.77	.	AC=1;AF=0.500;AN=2;BaseQRankSum=1.075;ClippingRankSum=0.000;DP=88;ExcessHet=3.0103;FS=21.613;MLEAC=1;MLEAF=0.500;MQ=39.68;MQRankSum=-0.108;QD=3.92;ReadPosRankSum=1.880;SOR=4.615	GT:AD:DP:GQ:PL	0/1:44,9:53:99:236,0,1947
EU153401.1	989948	.	G	A	15.88	.	AC=1;AF=0.500;AN=2;BaseQRankSum=0.588;ClippingRankSum=0.000;DP=90;ExcessHet=3.0103;FS=0.000;MLEAC=1;MLEAF=0.500;MQ=39.40;MQRankSum=-2.007;QD=0.27;ReadPosRankSum=1.021;SOR=0.425	GT:AD:DP:GQ:PL	0/1:55,4:59:44:44,0,2295
EU153401.1	989955	.	C	T	168.77	.	AC=1;AF=0.500;AN=2;BaseQRankSum=-0.221;ClippingRankSum=0.000;DP=96;ExcessHet=3.0103;FS=3.203;MLEAC=1;MLEAF=0.500;MQ=38.80;MQRankSum=-0.610;QD=2.48;ReadPosRankSum=1.538;SOR=1.386	GT:AD:DP:GQ:PL	0/1:59,9:68:99:197,0,2492
EU153401.1	989956	.	G	A	1011.77	.	AC=1;AF=0.500;AN=2;BaseQRankSum=-0.390;ClippingRankSum=0.000;DP=96;ExcessHet=3.0103;FS=15.624;MLEAC=1;MLEAF=0.500;MQ=38.80;MQRankSum=-1.181;QD=15.33;ReadPosRankSum=-0.343;SOR=1.492	GT:AD:DP:GQ:PL	0/1:38,28:66:99:1040,0,1536
EU153401.1	989957	.	G	A	78.77	.	AC=1;AF=0.500;AN=2;BaseQRankSum=0.906;ClippingRankSum=0.000;DP=93;ExcessHet=3.0103;FS=3.699;MLEAC=1;MLEAF=0.500;MQ=39.18;MQRankSum=-0.707;QD=1.21;ReadPosRankSum=1.733;SOR=1.281	GT:AD:DP:GQ:PL	0/1:59,6:65:99:107,0,2582
EU153401.1	989962	.	C	T	129.77	.	AC=1;AF=0.500;AN=2;BaseQRankSum=0.640;ClippingRankSum=0.000;DP=92;ExcessHet=3.0103;FS=6.497;MLEAC=1;MLEAF=0.500;MQ=39.09;MQRankSum=0.160;QD=2.00;ReadPosRankSum=2.673;SOR=1.492	GT:AD:DP:GQ:PL	0/1:58,7:65:99:158,0,2449
EU153401.1	989963	.	G	T	261.77	.	AC=1;AF=0.500;AN=2;BaseQRankSum=0.974;ClippingRankSum=0.000;DP=96;ExcessHet=3.0103;FS=34.074;MLEAC=1;MLEAF=0.500;MQ=38.90;MQRankSum=-0.381;QD=4.22;ReadPosRankSum=2.674;SOR=3.417	GT:AD:DP:GQ:PL	0/1:51,11:62:99:290,0,2360
EU153401.1	989966	.	A	G	651.73	.	AC=1;AF=0.500;AN=2;BaseQRankSum=-1.858;ClippingRankSum=0.000;DP=103;ExcessHet=3.0103;FS=17.529;MLEAC=1;MLEAF=0.500;MQ=38.67;MQRankSum=-0.828;QD=8.46;ReadPosRankSum=2.937;SOR=0.964	GT:AD:DP:GQ:PL	0/1:56,21:77:99:689,0,2531
EU153401.1	989967	.	C	A	198.77	.	AC=1;AF=0.500;AN=2;BaseQRankSum=-2.503;ClippingRankSum=0.000;DP=99;ExcessHet=3.0103;FS=3.215;MLEAC=1;MLEAF=0.500;MQ=38.94;MQRankSum=-2.962;QD=3.01;ReadPosRankSum=2.811;SOR=0.245	GT:AD:DP:GQ:PL	0/1:56,10:66:99:227,0,2650
EU153401.1	989970	.	G	A	48.77	.	AC=1;AF=0.500;AN=2;BaseQRankSum=0.825;ClippingRankSum=0.000;DP=111;ExcessHet=3.0103;FS=21.607;MLEAC=1;MLEAF=0.500;MQ=38.54;MQRankSum=1.075;QD=0.57;ReadPosRankSum=1.672;SOR=2.793	GT:AD:DP:GQ:PL	0/1:78,8:86:77:77,0,3587
EU153401.1	989974	.	T	C	126.77	.	AC=1;AF=0.500;AN=2;BaseQRankSum=0.719;ClippingRankSum=0.000;DP=119;ExcessHet=3.0103;FS=19.061;MLEAC=1;MLEAF=0.500;MQ=37.91;MQRankSum=1.527;QD=1.33;ReadPosRankSum=1.607;SOR=2.229	GT:AD:DP:GQ:PL	0/1:85,10:95:99:155,0,3891
EU153401.1	989983	.	A	G	543.77	.	AC=1;AF=0.500;AN=2;BaseQRankSum=-0.813;ClippingRankSum=0.000;DP=183;ExcessHet=3.0103;FS=18.382;MLEAC=1;MLEAF=0.500;MQ=35.36;MQRankSum=-1.745;QD=3.46;ReadPosRankSum=1.940;SOR=0.533	GT:AD:DP:GQ:PL	0/1:130,27:157:99:572,0,4896
EU153401.1	989996	.	A	G	39.77	.	AC=1;AF=0.500;AN=2;BaseQRankSum=-0.329;ClippingRankSum=0.000;DP=316;ExcessHet=3.0103;FS=15.716;MLEAC=1;MLEAF=0.500;MQ=33.02;MQRankSum=0.202;QD=0.13;ReadPosRankSum=0.668;SOR=0.128	GT:AD:DP:GQ:PL	0/1:272,24:296:68:68,0,10017
EU153401.1	990007	.	T	C	247.77	.	AC=1;AF=0.500;AN=2;BaseQRankSum=-1.183;ClippingRankSum=0.000;DP=376;ExcessHet=3.0103;FS=6.436;MLEAC=1;MLEAF=0.500;MQ=34.26;MQRankSum=-0.289;QD=0.69;ReadPosRankSum=4.075;SOR=0.318	GT:AD:DP:GQ:PL	0/1:319,38:357:99:276,0,11202
EU153401.1	990058	.	G	T	38.77	.	AC=1;AF=0.500;AN=2;BaseQRankSum=0.000;ClippingRankSum=0.000;DP=11;ExcessHet=3.0103;FS=2.632;MLEAC=1;MLEAF=0.500;MQ=53.71;MQRankSum=-2.744;QD=3.52;ReadPosRankSum=-2.744;SOR=0.991	GT:AD:DP:GQ:PL	0/1:8,3:11:67:67,0,325
EU153401.1	990182	.	C	CA	594.73	.	AC=2;AF=1.00;AN=2;DP=22;ExcessHet=3.0103;FS=0.000;MLEAC=2;MLEAF=1.00;MQ=58.35;QD=31.30;SOR=1.292	GT:AD:DP:GQ:PL	1/1:0,19:19:57:632,57,0
EU153401.1	990279	.	C	T	1004.77	.	AC=2;AF=1.00;AN=2;DP=25;ExcessHet=3.0103;FS=0.000;MLEAC=2;MLEAF=1.00;MQ=59.23;QD=27.85;SOR=1.051	GT:AD:DP:GQ:PL	1/1:0,24:24:72:1033,72,0
EU153401.1	990877	.	AC	A	143	.	AC=2;AF=1.00;AN=2;DP=4;ExcessHet=3.0103;FS=0.000;MLEAC=2;MLEAF=1.00;MQ=60.00;QD=30.94;SOR=3.258	GT:AD:DP:GQ:PL	1/1:0,4:4:12:180,12,0
EU153401.1	990884	.	C	A	152.03	.	AC=2;AF=1.00;AN=2;DP=4;ExcessHet=3.0103;FS=0.000;MLEAC=2;MLEAF=1.00;MQ=60.00;QD=30.48;SOR=3.258	GT:AD:DP:GQ:PL	1/1:0,4:4:12:180,12,0
EU153401.1	991027	.	G	A	581.77	.	AC=2;AF=1.00;AN=2;DP=15;ExcessHet=3.0103;FS=0.000;MLEAC=2;MLEAF=1.00;MQ=60.00;QD=30.86;SOR=0.693	GT:AD:DP:GQ:PL	1/1:0,14:14:42:610,42,0
EU153401.1	991045	.	A	C	556.77	.	AC=2;AF=1.00;AN=2;DP=14;ExcessHet=3.0103;FS=0.000;MLEAC=2;MLEAF=1.00;MQ=60.00;QD=31.92;SOR=0.836	GT:AD:DP:GQ:PL	1/1:0,13:13:39:585,39,0
EU153401.1	991158	.	A	C	139.77	.	AC=1;AF=0.500;AN=2;BaseQRankSum=-1.648;ClippingRankSum=0.000;DP=19;ExcessHet=3.0103;FS=2.017;MLEAC=1;MLEAF=0.500;MQ=60.00;MQRankSum=0.000;QD=7.36;ReadPosRankSum=-0.975;SOR=0.868	GT:AD:DP:GQ:PL	0/1:14,5:19:99:168,0,563
EU153401.1	991167	.	T	A	181.77	.	AC=1;AF=0.500;AN=2;BaseQRankSum=-1.194;ClippingRankSum=0.000;DP=20;ExcessHet=3.0103;FS=4.738;MLEAC=1;MLEAF=0.500;MQ=60.00;MQRankSum=0.000;QD=9.09;ReadPosRankSum=-1.116;SOR=1.144	GT:AD:DP:GQ:PL	0/1:14,6:20:99:210,0,570
EU153401.1	991169	.	CCG	C	172.73	.	AC=1;AF=0.500;AN=2;BaseQRankSum=-1.194;ClippingRankSum=0.000;DP=20;ExcessHet=3.0103;FS=4.738;MLEAC=1;MLEAF=0.500;MQ=60.00;MQRankSum=0.000;QD=8.64;ReadPosRankSum=-0.951;SOR=1.144	GT:AD:DP:GQ:PL	0/1:14,6:20:99:210,0,570
EU153401.1	991172	.	TCG	T	172.73	.	AC=1;AF=0.500;AN=2;BaseQRankSum=-1.194;ClippingRankSum=0.000;DP=20;ExcessHet=3.0103;FS=4.738;MLEAC=1;MLEAF=0.500;MQ=60.00;MQRankSum=0.000;QD=8.64;ReadPosRankSum=-0.620;SOR=1.144	GT:AD:DP:GQ:PL	0/1:14,6:20:99:210,0,570
EU153401.1	991176	.	A	AT	172.73	.	AC=1;AF=0.500;AN=2;BaseQRankSum=-1.194;ClippingRankSum=0.000;DP=20;ExcessHet=3.0103;FS=4.738;MLEAC=1;MLEAF=0.500;MQ=60.00;MQRankSum=0.000;QD=8.64;SOR=1.144	GT:AD:DP:GQ:PL	0/1:14,6:20:99:210,0,570
EU153401.1	991190	.	A	C	220.77	.	AC=1;AF=0.500;AN=2;BaseQRankSum=-1.128;ClippingRankSum=0.000;DP=22;ExcessHet=3.0103;FS=4.419;MLEAC=1;MLEAF=0.500;MQ=60.00;MQRankSum=0.000;QD=10.03;ReadPosRankSum=0.353;SOR=1.502	GT:AD:DP:GQ:PL	0/1:15,7:22:99:249,0,609
EU153401.1	991215	.	T	A	427.77	.	AC=1;AF=0.500;AN=2;BaseQRankSum=0.249;ClippingRankSum=0.000;DP=27;ExcessHet=3.0103;FS=8.852;MLEAC=1;MLEAF=0.500;MQ=60.00;MQRankSum=0.000;QD=15.84;ReadPosRankSum=-1.507;SOR=1.033	GT:AD:DP:GQ:PL	0/1:16,11:27:99:456,0,636
EU153401.1	991238	.	G	A	556.77	.	AC=1;AF=0.500;AN=2;BaseQRankSum=0.027;ClippingRankSum=0.000;DP=50;ExcessHet=3.0103;FS=0.000;MLEAC=1;MLEAF=0.500;MQ=52.99;MQRankSum=0.000;QD=18.56;ReadPosRankSum=-0.798;SOR=0.721	GT:AD:DP:GQ:PL	0/1:15,15:30:99:585,0,585
EU153401.1	991250	.	G	A	581.77	.	AC=1;AF=0.500;AN=2;BaseQRankSum=0.927;ClippingRankSum=0.000;DP=50;ExcessHet=3.0103;FS=0.000;MLEAC=1;MLEAF=0.500;MQ=52.99;MQRankSum=0.000;QD=19.39;ReadPosRankSum=-0.723;SOR=0.693	GT:AD:DP:GQ:PL	0/1:15,15:30:99:610,0,582
EU153401.1	991260	.	C	T	581.77	.	AC=1;AF=0.500;AN=2;BaseQRankSum=0.563;ClippingRankSum=0.000;DP=50;ExcessHet=3.0103;FS=0.000;MLEAC=1;MLEAF=0.500;MQ=52.99;MQRankSum=0.000;QD=19.39;ReadPosRankSum=-0.334;SOR=0.960	GT:AD:DP:GQ:PL	0/1:15,15:30:99:610,0,561
EU153401.1	991288	.	TTC	T	616.73	.	AC=1;AF=0.500;AN=2;BaseQRankSum=0.431;ClippingRankSum=0.000;DP=54;ExcessHet=3.0103;FS=3.067;MLEAC=1;MLEAF=0.500;MQ=53.10;MQRankSum=1.091;QD=18.69;ReadPosRankSum=0.559;SOR=0.928	GT:AD:DP:GQ:PL	0/1:16,17:33:99:654,0,663
EU153401.1	991294	.	AT	A	276.73	.	AC=1;AF=0.500;AN=2;BaseQRankSum=-2.322;ClippingRankSum=0.000;DP=55;ExcessHet=3.0103;FS=1.313;MLEAC=1;MLEAF=0.500;MQ=52.15;MQRankSum=1.491;QD=7.91;ReadPosRankSum=-0.403;SOR=0.465	GT:AD:DP:GQ:PL	0/1:21,14:35:99:314,0,753
EU153401.1	991296	.	T	G	604.77	.	AC=1;AF=0.500;AN=2;BaseQRankSum=0.840;ClippingRankSum=0.000;DP=56;ExcessHet=3.0103;FS=1.331;MLEAC=1;MLEAF=0.500;MQ=50.83;MQRankSum=2.251;QD=16.80;ReadPosRankSum=2.504;SOR=0.619	GT:AD:DP:GQ:PL	0/1:21,15:36:99:633,0,957
EU153401.1	991297	.	TAAAAA	T	589.73	.	AC=1;AF=0.500;AN=2;BaseQRankSum=1.049;ClippingRankSum=0.000;DP=61;ExcessHet=3.0103;FS=0.000;MLEAC=1;MLEAF=0.500;MQ=49.81;MQRankSum=2.713;QD=14.38;ReadPosRankSum=3.510;SOR=0.668	GT:AD:DP:GQ:PL	0/1:26,15:41:99:627,0,1041
EU153401.1	991315	.	A	T	616.77	.	AC=1;AF=0.500;AN=2;BaseQRankSum=0.411;ClippingRankSum=0.000;DP=58;ExcessHet=3.0103;FS=1.290;MLEAC=1;MLEAF=0.500;MQ=50.21;MQRankSum=2.677;QD=16.23;ReadPosRankSum=1.761;SOR=0.412	GT:AD:DP:GQ:PL	0/1:22,16:38:99:645,0,915
EU153401.1	991339	.	C	T	676.77	.	AC=1;AF=0.500;AN=2;BaseQRankSum=1.871;ClippingRankSum=0.000;DP=39;ExcessHet=3.0103;FS=1.320;MLEAC=1;MLEAF=0.500;MQ=58.13;MQRankSum=0.000;QD=19.34;ReadPosRankSum=0.396;SOR=1.038	GT:AD:DP:GQ:PL	0/1:17,18:35:99:705,0,660
EU153401.1	991347	.	C	T	760.77	.	AC=1;AF=0.500;AN=2;BaseQRankSum=0.635;ClippingRankSum=0.000;DP=36;ExcessHet=3.0103;FS=1.331;MLEAC=1;MLEAF=0.500;MQ=60.00;MQRankSum=0.000;QD=21.13;ReadPosRankSum=-0.206;SOR=1.144	GT:AD:DP:GQ:PL	0/1:17,19:36:99:789,0,654
EU153401.1	991348	.	C	A	718.77	.	AC=1;AF=0.500;AN=2;BaseQRankSum=0.635;ClippingRankSum=0.000;DP=36;ExcessHet=3.0103;FS=1.331;MLEAC=1;MLEAF=0.500;MQ=60.00;MQRankSum=0.000;QD=19.97;ReadPosRankSum=-0.301;SOR=1.144	GT:AD:DP:GQ:PL	0/1:17,19:36:99:747,0,657
EU153401.1	991350	.	T	C	760.77	.	AC=1;AF=0.500;AN=2;BaseQRankSum=0.710;ClippingRankSum=0.000;DP=35;ExcessHet=3.0103;FS=1.313;MLEAC=1;MLEAF=0.500;MQ=60.00;MQRankSum=0.000;QD=21.74;ReadPosRankSum=-0.696;SOR=0.990	GT:AD:DP:GQ:PL	0/1:16,19:35:99:789,0,654
EU153401.1	991353	.	A	AC	754.73	.	AC=1;AF=0.500;AN=2;BaseQRankSum=0.319;ClippingRankSum=0.000;DP=36;ExcessHet=3.0103;FS=1.341;MLEAC=1;MLEAF=0.500;MQ=60.00;MQRankSum=0.000;QD=20.96;ReadPosRankSum=-0.956;SOR=1.085	GT:AD:DP:GQ:PL	0/1:16,20:36:99:792,0,612
EU153401.1	991360	.	A	T	766.77	.	AC=1;AF=0.500;AN=2;BaseQRankSum=0.852;ClippingRankSum=0.000;DP=35;ExcessHet=3.0103;FS=3.179;MLEAC=1;MLEAF=0.500;MQ=60.00;MQRankSum=0.000;QD=21.91;ReadPosRankSum=-1.351;SOR=1.532	GT:AD:DP:GQ:PL	0/1:15,20:35:99:795,0,570
EU153401.1	991362	.	TA	T	799.73	.	AC=1;AF=0.500;AN=2;BaseQRankSum=1.995;ClippingRankSum=0.000;DP=35;ExcessHet=3.0103;FS=3.179;MLEAC=1;MLEAF=0.500;MQ=60.00;MQRankSum=0.000;QD=22.85;ReadPosRankSum=-1.518;SOR=1.532	GT:AD:DP:GQ:PL	0/1:15,20:35:99:837,0,567
EU153401.1	991388	.	G	T	805.77	.	AC=1;AF=0.500;AN=2;BaseQRankSum=-2.271;ClippingRankSum=0.000;DP=35;ExcessHet=3.0103;FS=2.917;MLEAC=1;MLEAF=0.500;MQ=60.00;MQRankSum=0.000;QD=23.02;ReadPosRankSum=-1.051;SOR=1.230	GT:AD:DP:GQ:PL	0/1:15,20:35:99:834,0,609
EU153401.1	991393	.	AT	A	838.73	.	AC=1;AF=0.500;AN=2;BaseQRankSum=-0.504;ClippingRankSum=0.000;DP=37;ExcessHet=3.0103;FS=2.844;MLEAC=1;MLEAF=0.500;MQ=60.00;MQRankSum=0.000;QD=22.67;ReadPosRankSum=-0.843;SOR=1.230	GT:AD:DP:GQ:PL	0/1:16,21:37:99:876,0,606
EU153401.1	991404	.	T	A	850.77	.	AC=1;AF=0.500;AN=2;BaseQRankSum=0.431;ClippingRankSum=0.000;DP=37;ExcessHet=3.0103;FS=1.342;MLEAC=1;MLEAF=0.500;MQ=60.00;MQRankSum=0.000;QD=22.99;ReadPosRankSum=-0.227;SOR=1.162	GT:AD:DP:GQ:PL	0/1:15,22:37:99:879,0,564
EU153401.1	991428	.	A	G	685.77	.	AC=1;AF=0.500;AN=2;BaseQRankSum=-1.223;ClippingRankSum=0.000;DP=33;ExcessHet=3.0103;FS=3.325;MLEAC=1;MLEAF=0.500;MQ=59.49;MQRankSum=0.000;QD=21.43;ReadPosRankSum=0.856;SOR=1.457	GT:AD:DP:GQ:PL	0/1:14,18:32:99:714,0,534
EU153401.1	991447	.	A	G	673.77	.	AC=1;AF=0.500;AN=2;BaseQRankSum=0.448;ClippingRankSum=0.000;DP=37;ExcessHet=3.0103;FS=1.348;MLEAC=1;MLEAF=0.500;MQ=59.55;MQRankSum=0.000;QD=18.72;ReadPosRankSum=1.909;SOR=1.197	GT:AD:DP:GQ:PL	0/1:18,18:36:99:702,0,702
EU153401.1	991491	.	A	C	352.77	.	AC=1;AF=0.500;AN=2;BaseQRankSum=-1.430;ClippingRankSum=0.000;DP=23;ExcessHet=3.0103;FS=1.833;MLEAC=1;MLEAF=0.500;MQ=58.91;MQRankSum=0.000;QD=16.80;ReadPosRankSum=-2.626;SOR=1.230	GT:AD:DP:GQ:PL	0/1:13,8:21:99:381,0,516
EU153401.1	991496	.	G	GTGCT	343.73	.	AC=1;AF=0.500;AN=2;BaseQRankSum=-0.901;ClippingRankSum=0.000;DP=25;ExcessHet=3.0103;FS=0.000;MLEAC=1;MLEAF=0.500;MQ=59.00;MQRankSum=0.000;QD=14.94;ReadPosRankSum=-2.744;SOR=1.022	GT:AD:DP:GQ:PL	0/1:13,10:23:99:381,0,516
EU153401.1	991545	.	T	C	673.77	.	AC=1;AF=0.500;AN=2;BaseQRankSum=1.044;ClippingRankSum=0.000;DP=38;ExcessHet=3.0103;FS=2.966;MLEAC=1;MLEAF=0.500;MQ=59.35;MQRankSum=0.000;QD=18.72;ReadPosRankSum=1.536;SOR=1.071	GT:AD:DP:GQ:PL	0/1:18,18:36:99:702,0,702
EU153401.1	991546	.	A	G	673.77	.	AC=1;AF=0.500;AN=2;BaseQRankSum=1.015;ClippingRankSum=0.000;DP=38;ExcessHet=3.0103;FS=2.966;MLEAC=1;MLEAF=0.500;MQ=59.35;MQRankSum=0.000;QD=18.72;ReadPosRankSum=1.694;SOR=1.071	GT:AD:DP:GQ:PL	0/1:18,18:36:99:702,0,702
EU153401.1	991566	.	T	C	700.77	.	AC=1;AF=0.500;AN=2;BaseQRankSum=1.679;ClippingRankSum=0.000;DP=43;ExcessHet=3.0103;FS=0.000;MLEAC=1;MLEAF=0.500;MQ=59.42;MQRankSum=0.000;QD=17.09;ReadPosRankSum=2.747;SOR=0.821	GT:AD:DP:GQ:PL	0/1:22,19:41:99:729,0,909
EU153401.1	991573	.	G	A	787.77	.	AC=1;AF=0.500;AN=2;BaseQRankSum=-0.074;ClippingRankSum=0.000;DP=42;ExcessHet=3.0103;FS=1.170;MLEAC=1;MLEAF=0.500;MQ=60.00;MQRankSum=0.000;QD=18.76;ReadPosRankSum=2.192;SOR=0.914	GT:AD:DP:GQ:PL	0/1:22,20:42:99:816,0,861
EU153401.1	991580	.	A	G	784.77	.	AC=1;AF=0.500;AN=2;BaseQRankSum=-0.138;ClippingRankSum=0.000;DP=44;ExcessHet=3.0103;FS=1.130;MLEAC=1;MLEAF=0.500;MQ=60.00;MQRankSum=0.000;QD=17.84;ReadPosRankSum=1.693;SOR=0.892	GT:AD:DP:GQ:PL	0/1:23,21:44:99:813,0,903
EU153401.1	991583	.	T	G	865.77	.	AC=1;AF=0.500;AN=2;BaseQRankSum=0.448;ClippingRankSum=0.000;DP=44;ExcessHet=3.0103;FS=0.000;MLEAC=1;MLEAF=0.500;MQ=60.00;MQRankSum=0.000;QD=19.68;ReadPosRankSum=0.869;SOR=0.874	GT:AD:DP:GQ:PL	0/1:22,22:44:99:894,0,939
EU153401.1	991589	.	T	C	874.77	.	AC=1;AF=0.500;AN=2;BaseQRankSum=0.072;ClippingRankSum=0.000;DP=43;ExcessHet=3.0103;FS=0.000;MLEAC=1;MLEAF=0.500;MQ=60.00;MQRankSum=0.000;QD=20.34;ReadPosRankSum=-0.012;SOR=0.776	GT:AD:DP:GQ:PL	0/1:20,23:43:99:903,0,813
EU153401.1	991605	.	G	A	790.77	.	AC=1;AF=0.500;AN=2;BaseQRankSum=-2.111;ClippingRankSum=0.000;DP=39;ExcessHet=3.0103;FS=1.243;MLEAC=1;MLEAF=0.500;MQ=60.00;MQRankSum=0.000;QD=20.28;ReadPosRankSum=-0.534;SOR=0.457	GT:AD:DP:GQ:PL	0/1:20,19:39:99:819,0,799
EU153401.1	991607	.	T	C	706.77	.	AC=1;AF=0.500;AN=2;BaseQRankSum=-0.452;ClippingRankSum=0.000;DP=40;ExcessHet=3.0103;FS=0.000;MLEAC=1;MLEAF=0.500;MQ=60.00;MQRankSum=0.000;QD=17.67;ReadPosRankSum=-0.271;SOR=0.540	GT:AD:DP:GQ:PL	0/1:21,19:40:99:735,0,805
EU153401.1	991635	.	C	T	532.77	.	AC=1;AF=0.500;AN=2;BaseQRankSum=-0.178;ClippingRankSum=0.000;DP=38;ExcessHet=3.0103;FS=0.000;MLEAC=1;MLEAF=0.500;MQ=60.00;MQRankSum=0.000;QD=14.02;ReadPosRankSum=-0.373;SOR=0.646	GT:AD:DP:GQ:PL	0/1:23,15:38:99:561,0,921
EU153401.1	991637	.	G	C	532.77	.	AC=1;AF=0.500;AN=2;BaseQRankSum=-0.178;ClippingRankSum=0.000;DP=38;ExcessHet=3.0103;FS=0.000;MLEAC=1;MLEAF=0.500;MQ=60.00;MQRankSum=0.000;QD=14.02;ReadPosRankSum=-0.717;SOR=0.646	GT:AD:DP:GQ:PL	0/1:23,15:38:99:561,0,921
EU153401.1	991645	.	C	T	445.77	.	AC=1;AF=0.500;AN=2;BaseQRankSum=0.179;ClippingRankSum=0.000;DP=36;ExcessHet=3.0103;FS=0.000;MLEAC=1;MLEAF=0.500;MQ=60.00;MQRankSum=0.000;QD=12.38;ReadPosRankSum=-0.330;SOR=0.693	GT:AD:DP:GQ:PL	0/1:23,13:36:99:474,0,949
EU153401.1	991655	.	A	T	442.77	.	AC=1;AF=0.500;AN=2;BaseQRankSum=0.451;ClippingRankSum=0.000;DP=37;ExcessHet=3.0103;FS=0.000;MLEAC=1;MLEAF=0.500;MQ=60.00;MQRankSum=0.000;QD=11.97;ReadPosRankSum=0.049;SOR=0.929	GT:AD:DP:GQ:PL	0/1:25,12:37:99:471,0,970
EU153401.1	991681	.	A	G	160.77	.	AC=1;AF=0.500;AN=2;BaseQRankSum=-0.281;ClippingRankSum=0.000;DP=28;ExcessHet=3.0103;FS=1.792;MLEAC=1;MLEAF=0.500;MQ=60.00;MQRankSum=0.000;QD=5.74;ReadPosRankSum=-0.638;SOR=1.473	GT:AD:DP:GQ:PL	0/1:21,7:28:99:189,0,760
EU153401.1	993162	.	T	C	716.77	.	AC=2;AF=1.00;AN=2;DP=22;ExcessHet=3.0103;FS=0.000;MLEAC=2;MLEAF=1.00;MQ=58.47;QD=25.74;SOR=0.693	GT:AD:DP:GQ:PL	1/1:0,20:20:59:745,59,0
EU153401.1	993583	.	T	C	558.77	.	AC=2;AF=1.00;AN=2;DP=15;ExcessHet=3.0103;FS=0.000;MLEAC=2;MLEAF=1.00;MQ=58.88;QD=24.21;SOR=0.693	GT:AD:DP:GQ:PL	1/1:0,14:14:42:587,42,0
EU153401.1	993917	.	A	T	913.77	.	AC=1;AF=0.500;AN=2;BaseQRankSum=-0.969;ClippingRankSum=0.000;DP=66;ExcessHet=3.0103;FS=11.933;MLEAC=1;MLEAF=0.500;MQ=42.02;MQRankSum=5.919;QD=15.49;ReadPosRankSum=2.757;SOR=1.277	GT:AD:DP:GQ:PL	0/1:36,23:59:99:942,0,794
EU153401.1	993968	.	A	G	89.77	.	AC=1;AF=0.500;AN=2;BaseQRankSum=1.820;ClippingRankSum=0.000;DP=177;ExcessHet=3.0103;FS=29.089;MLEAC=1;MLEAF=0.500;MQ=39.20;MQRankSum=-0.928;QD=0.52;ReadPosRankSum=-0.618;SOR=3.908	GT:AD:DP:GQ:PL	0/1:159,14:173:99:118,0,7013
EU153401.1	993979	.	G	T	200.77	.	AC=1;AF=0.500;AN=2;BaseQRankSum=-0.101;ClippingRankSum=0.000;DP=222;ExcessHet=3.0103;FS=1.718;MLEAC=1;MLEAF=0.500;MQ=38.72;MQRankSum=0.539;QD=0.92;ReadPosRankSum=2.285;SOR=0.902	GT:AD:DP:GQ:PL	0/1:194,25:219:99:229,0,8126
EU153401.1	994004	.	G	C	9445.77	.	AC=1;AF=0.500;AN=2;BaseQRankSum=1.787;ClippingRankSum=0.000;DP=331;ExcessHet=3.0103;FS=16.792;MLEAC=1;MLEAF=0.500;MQ=38.39;MQRankSum=-5.070;QD=30.37;ReadPosRankSum=1.986;SOR=0.224	GT:AD:DP:GQ:PL	0/1:65,246:311:99:9474,0,1664
EU153401.1	994005	.	T	C	844.73	.	AC=1;AF=0.500;AN=2;BaseQRankSum=0.836;ClippingRankSum=0.000;DP=344;ExcessHet=3.0103;FS=49.796;MLEAC=1;MLEAF=0.500;MQ=38.46;MQRankSum=-2.296;QD=2.51;ReadPosRankSum=0.506;SOR=1.441	GT:AD:DP:GQ:PL	0/1:291,46:337:99:882,0,12059
EU153401.1	994009	.	A	G	2225.77	.	AC=1;AF=0.500;AN=2;BaseQRankSum=-2.240;ClippingRankSum=0.000;DP=355;ExcessHet=3.0103;FS=8.087;MLEAC=1;MLEAF=0.500;MQ=38.62;MQRankSum=-2.097;QD=6.57;ReadPosRankSum=1.435;SOR=0.392	GT:AD:DP:GQ:PL	0/1:255,84:339:99:2254,0,11026
EU153401.1	994011	.	G	A	6470.77	.	AC=1;AF=0.500;AN=2;BaseQRankSum=-0.325;ClippingRankSum=0.000;DP=384;ExcessHet=3.0103;FS=1.741;MLEAC=1;MLEAF=0.500;MQ=38.63;MQRankSum=-0.920;QD=17.16;ReadPosRankSum=-3.072;SOR=0.594	GT:AD:DP:GQ:PL	0/1:188,189:377:99:6499,0,6472
EU153401.1	994024	.	T	C	340.77	.	AC=1;AF=0.500;AN=2;BaseQRankSum=-0.272;ClippingRankSum=0.000;DP=234;ExcessHet=3.0103;FS=7.865;MLEAC=1;MLEAF=0.500;MQ=38.27;MQRankSum=-0.911;QD=1.62;ReadPosRankSum=1.051;SOR=1.630	GT:AD:DP:GQ:PL	0/1:189,22:211:99:369,0,9785
EU153401.1	994044	.	C	T	1412.77	.	AC=1;AF=0.500;AN=2;BaseQRankSum=2.900;ClippingRankSum=0.000;DP=182;ExcessHet=3.0103;FS=0.698;MLEAC=1;MLEAF=0.500;MQ=39.11;MQRankSum=-2.396;QD=8.83;ReadPosRankSum=3.318;SOR=0.812	GT:AD:DP:GQ:PL	0/1:118,42:160:99:1441,0,6532
EU153401.1	994047	.	C	T	1117.77	.	AC=1;AF=0.500;AN=2;BaseQRankSum=0.862;ClippingRankSum=0.000;DP=176;ExcessHet=3.0103;FS=9.301;MLEAC=1;MLEAF=0.500;MQ=39.17;MQRankSum=-0.358;QD=6.90;ReadPosRankSum=2.913;SOR=1.541	GT:AD:DP:GQ:PL	0/1:126,36:162:99:1146,0,7077
EU153401.1	994049	.	C	T	157.77	.	AC=1;AF=0.500;AN=2;BaseQRankSum=0.843;ClippingRankSum=0.000;DP=166;ExcessHet=3.0103;FS=1.127;MLEAC=1;MLEAF=0.500;MQ=39.33;MQRankSum=1.073;QD=1.01;ReadPosRankSum=1.347;SOR=0.971	GT:AD:DP:GQ:PL	0/1:142,14:156:99:186,0,7496
EU153401.1	994050	.	G	A	36.77	.	AC=1;AF=0.500;AN=2;BaseQRankSum=-2.681;ClippingRankSum=0.000;DP=161;ExcessHet=3.0103;FS=0.000;MLEAC=1;MLEAF=0.500;MQ=39.30;MQRankSum=-1.324;QD=0.25;ReadPosRankSum=2.635;SOR=0.748	GT:AD:DP:GQ:PL	0/1:136,12:148:65:65,0,7875
EU153401.1	994056	.	C	T	196.77	.	AC=1;AF=0.500;AN=2;BaseQRankSum=-0.307;ClippingRankSum=0.000;DP=138;ExcessHet=3.0103;FS=4.242;MLEAC=1;MLEAF=0.500;MQ=39.37;MQRankSum=-0.979;QD=1.53;ReadPosRankSum=1.993;SOR=1.396	GT:AD:DP:GQ:PL	0/1:115,14:129:99:225,0,6985
EU153401.1	994057	.	A	G	2303.77	.	AC=1;AF=0.500;AN=2;BaseQRankSum=0.584;ClippingRankSum=0.000;DP=134;ExcessHet=3.0103;FS=2.461;MLEAC=1;MLEAF=0.500;MQ=39.31;MQRankSum=-2.219;QD=18.73;ReadPosRankSum=-2.112;SOR=0.462	GT:AD:DP:GQ:PL	0/1:67,56:123:99:2332,0,4266
EU153401.1	994061	.	T	C	354.77	.	AC=1;AF=0.500;AN=2;BaseQRankSum=-0.019;ClippingRankSum=0.000;DP=132;ExcessHet=3.0103;FS=7.690;MLEAC=1;MLEAF=0.500;MQ=39.12;MQRankSum=-1.316;QD=2.93;ReadPosRankSum=2.273;SOR=1.752	GT:AD:DP:GQ:PL	0/1:104,17:121:99:383,0,6099
EU153401.1	994064	.	C	T	357.77	.	AC=1;AF=0.500;AN=2;BaseQRankSum=0.698;ClippingRankSum=0.000;DP=122;ExcessHet=3.0103;FS=13.008;MLEAC=1;MLEAF=0.500;MQ=39.67;MQRankSum=0.655;QD=3.17;ReadPosRankSum=1.330;SOR=2.518	GT:AD:DP:GQ:PL	0/1:96,17:113:99:386,0,6174
EU153401.1	994065	.	G	A	156.73	.	AC=1;AF=0.500;AN=2;BaseQRankSum=-0.142;ClippingRankSum=0.000;DP=117;ExcessHet=3.0103;FS=0.000;MLEAC=1;MLEAF=0.500;MQ=39.72;MQRankSum=-1.332;QD=1.49;ReadPosRankSum=0.217;SOR=0.651	GT:AD:DP:GQ:PL	0/1:93,12:105:99:194,0,5721
EU153401.1	994066	.	G	A	924.73	.	AC=1;AF=0.500;AN=2;BaseQRankSum=-1.347;ClippingRankSum=0.000;DP=129;ExcessHet=3.0103;FS=12.868;MLEAC=1;MLEAF=0.500;MQ=38.63;MQRankSum=-0.884;QD=7.97;ReadPosRankSum=0.389;SOR=1.902	GT:AD:DP:GQ:PL	0/1:86,30:116:99:962,0,5090
EU153401.1	994068	.	C	G	15.85	.	AC=1;AF=0.500;AN=2;BaseQRankSum=1.518;ClippingRankSum=0.000;DP=138;ExcessHet=3.0103;FS=10.254;MLEAC=1;MLEAF=0.500;MQ=38.01;MQRankSum=0.120;QD=0.12;ReadPosRankSum=-1.701;SOR=1.492	GT:AD:DP:GQ:PL	0/1:118,10:128:53:53,0,6560
EU153401.1	994069	.	T	C	392.73	.	AC=1;AF=0.500;AN=2;BaseQRankSum=-0.346;ClippingRankSum=0.000;DP=129;ExcessHet=3.0103;FS=2.192;MLEAC=1;MLEAF=0.500;MQ=38.55;MQRankSum=-0.238;QD=3.45;ReadPosRankSum=-0.750;SOR=1.078	GT:AD:DP:GQ:PL	0/1:96,18:114:99:430,0,5848
EU153401.1	994071	.	T	C	396.77	.	AC=1;AF=0.500;AN=2;BaseQRankSum=-1.486;ClippingRankSum=0.000;DP=130;ExcessHet=3.0103;FS=12.557;MLEAC=1;MLEAF=0.500;MQ=38.06;MQRankSum=0.273;QD=3.28;ReadPosRankSum=0.984;SOR=2.344	GT:AD:DP:GQ:PL	0/1:105,16:121:99:425,0,5857
EU153401.1	994077	.	T	C	3474.77	.	AC=1;AF=0.500;AN=2;BaseQRankSum=-1.159;ClippingRankSum=0.000;DP=126;ExcessHet=3.0103;FS=2.958;MLEAC=1;MLEAF=0.500;MQ=37.35;MQRankSum=-3.950;QD=30.75;ReadPosRankSum=1.370;SOR=0.886	GT:AD:DP:GQ:PL	0/1:25,88:113:99:3503,0,1597
EU153401.1	994089	.	C	T	109.77	.	AC=1;AF=0.500;AN=2;BaseQRankSum=-1.469;ClippingRankSum=0.000;DP=151;ExcessHet=3.0103;FS=2.443;MLEAC=1;MLEAF=0.500;MQ=37.93;MQRankSum=-1.130;QD=0.79;ReadPosRankSum=-0.858;SOR=0.372	GT:AD:DP:GQ:PL	0/1:125,14:139:99:138,0,5730
EU153401.1	994096	.	A	G	752.77	.	AC=1;AF=0.500;AN=2;BaseQRankSum=-3.243;ClippingRankSum=0.000;DP=176;ExcessHet=3.0103;FS=9.532;MLEAC=1;MLEAF=0.500;MQ=36.76;MQRankSum=-2.231;QD=4.48;ReadPosRankSum=3.833;SOR=0.252	GT:AD:DP:GQ:PL	0/1:135,33:168:99:781,0,5736
EU153401.1	994572	.	A	T	960.77	.	AC=2;AF=1.00;AN=2;DP=23;ExcessHet=3.0103;FS=0.000;MLEAC=2;MLEAF=1.00;MQ=60.00;QD=30.52;SOR=1.179	GT:AD:DP:GQ:PL	1/1:0,23:23:69:989,69,0
EU153401.1	995251	.	A	ATAAT	1042.73	.	AC=2;AF=1.00;AN=2;DP=24;ExcessHet=3.0103;FS=0.000;MLEAC=2;MLEAF=1.00;MQ=60.00;QD=28.17;SOR=1.179	GT:AD:DP:GQ:PL	1/1:0,23:23:72:1080,72,0
EU153401.1	995377	.	A	T	1101.77	.	AC=2;AF=1.00;AN=2;DP=34;ExcessHet=3.0103;FS=0.000;MLEAC=2;MLEAF=1.00;MQ=56.71;QD=35.12;SOR=1.179	GT:AD:DP:GQ:PL	1/1:0,28:28:84:1130,84,0
EU153401.1	995578	.	G	T	895.77	.	AC=2;AF=1.00;AN=2;DP=21;ExcessHet=3.0103;FS=0.000;MLEAC=2;MLEAF=1.00;MQ=59.20;QD=32.03;SOR=1.127	GT:AD:DP:GQ:PL	1/1:0,20:20:63:924,63,0
EU153401.1	995580	.	A	G	895.77	.	AC=2;AF=1.00;AN=2;DP=22;ExcessHet=3.0103;FS=0.000;MLEAC=2;MLEAF=1.00;MQ=59.24;QD=28.43;SOR=1.230	GT:AD:DP:GQ:PL	1/1:0,21:21:63:924,63,0
EU153401.1	996173	.	A	G	34.77	.	AC=1;AF=0.500;AN=2;BaseQRankSum=0.912;ClippingRankSum=0.000;DP=18;ExcessHet=3.0103;FS=0.000;MLEAC=1;MLEAF=0.500;MQ=47.70;MQRankSum=-0.518;QD=1.93;ReadPosRankSum=0.785;SOR=1.329	GT:AD:DP:GQ:PL	0/1:15,3:18:63:63,0,873
EU153401.1	996174	.	A	G	40.77	.	AC=1;AF=0.500;AN=2;BaseQRankSum=0.913;ClippingRankSum=0.000;DP=18;ExcessHet=3.0103;FS=0.000;MLEAC=1;MLEAF=0.500;MQ=47.70;MQRankSum=-0.518;QD=2.26;ReadPosRankSum=1.341;SOR=1.329	GT:AD:DP:GQ:PL	0/1:15,3:18:69:69,0,789
EU153401.1	996177	.	A	G	67.77	.	AC=1;AF=0.500;AN=2;BaseQRankSum=0.605;ClippingRankSum=0.000;DP=12;ExcessHet=3.0103;FS=2.932;MLEAC=1;MLEAF=0.500;MQ=55.68;MQRankSum=-2.838;QD=5.65;ReadPosRankSum=0.524;SOR=1.828	GT:AD:DP:GQ:PL	0/1:9,3:12:96:96,0,411
EU153401.1	996178	.	GACTTTA	G	58.73	.	AC=1;AF=0.500;AN=2;BaseQRankSum=0.941;ClippingRankSum=0.000;DP=13;ExcessHet=3.0103;FS=3.041;MLEAC=1;MLEAF=0.500;MQ=56.02;MQRankSum=-3.349;QD=4.52;ReadPosRankSum=0.524;SOR=2.215	GT:AD:DP:GQ:PL	0/1:10,3:13:96:96,0,411
EU153401.1	996186	.	T	TGG	58.73	.	AC=1;AF=0.500;AN=2;BaseQRankSum=0.730;ClippingRankSum=0.000;DP=13;ExcessHet=3.0103;FS=3.041;MLEAC=1;MLEAF=0.500;MQ=56.02;MQRankSum=-3.349;QD=4.52;SOR=2.215	GT:AD:DP:GQ:PL	0/1:10,3:13:96:96,0,411
EU153401.1	996188	.	C	A	67.77	.	AC=1;AF=0.500;AN=2;BaseQRankSum=0.730;ClippingRankSum=0.000;DP=13;ExcessHet=3.0103;FS=3.041;MLEAC=1;MLEAF=0.500;MQ=56.02;MQRankSum=-3.349;QD=5.21;SOR=2.215	GT:AD:DP:GQ:PL	0/1:10,3:13:96:96,0,411
EU153401.1	996191	.	G	GGGGAAGA	55.73	.	AC=1;AF=0.500;AN=2;BaseQRankSum=0.730;ClippingRankSum=0.000;DP=13;ExcessHet=3.0103;FS=3.041;MLEAC=1;MLEAF=0.500;MQ=56.02;MQRankSum=-3.349;QD=4.29;ReadPosRankSum=0.846;SOR=2.215	GT:AD:DP:GQ:PL	0/1:10,3:13:93:93,0,453
EU153401.1	996192	.	C	G	61.77	.	AC=1;AF=0.500;AN=2;BaseQRankSum=0.000;ClippingRankSum=0.000;DP=13;ExcessHet=3.0103;FS=3.041;MLEAC=1;MLEAF=0.500;MQ=56.02;MQRankSum=-3.349;QD=4.75;ReadPosRankSum=0.846;SOR=2.215	GT:AD:DP:GQ:PL	0/1:10,3:13:90:90,0,495
EU153401.1	996193	.	T	TGGGGAAG	52.73	.	AC=1;AF=0.500;AN=2;BaseQRankSum=0.696;ClippingRankSum=0.000;DP=14;ExcessHet=3.0103;FS=5.880;MLEAC=1;MLEAF=0.500;MQ=54.93;MQRankSum=-2.553;QD=3.77;ReadPosRankSum=0.779;SOR=2.546	GT:AD:DP:GQ:PL	0/1:11,3:14:90:90,0,495
EU153401.1	996196	.	C	CT	49.73	.	AC=1;AF=0.500;AN=2;BaseQRankSum=0.641;ClippingRankSum=0.000;DP=16;ExcessHet=3.0103;FS=6.726;MLEAC=1;MLEAF=0.500;MQ=53.56;MQRankSum=-2.020;QD=3.11;ReadPosRankSum=0.471;SOR=2.819	GT:AD:DP:GQ:PL	0/1:13,3:16:87:87,0,537
EU153401.1	996198	.	A	ATGGAG	49.73	.	AC=1;AF=0.500;AN=2;BaseQRankSum=0.641;ClippingRankSum=0.000;DP=16;ExcessHet=3.0103;FS=6.726;MLEAC=1;MLEAF=0.500;MQ=53.56;MQRankSum=-2.020;QD=3.11;ReadPosRankSum=0.202;SOR=2.819	GT:AD:DP:GQ:PL	0/1:13,3:16:87:87,0,537
EU153401.1	996201	.	GT	G	46.73	.	AC=1;AF=0.500;AN=2;BaseQRankSum=0.787;ClippingRankSum=0.000;DP=17;ExcessHet=3.0103;FS=6.422;MLEAC=1;MLEAF=0.500;MQ=53.04;MQRankSum=-2.053;QD=2.75;ReadPosRankSum=0.202;SOR=2.833	GT:AD:DP:GQ:PL	0/1:14,3:17:84:84,0,579
EU153401.1	996204	.	TAA	T	46.73	.	AC=1;AF=0.500;AN=2;BaseQRankSum=-1.012;ClippingRankSum=0.000;DP=17;ExcessHet=3.0103;FS=6.422;MLEAC=1;MLEAF=0.500;MQ=53.04;MQRankSum=-2.053;QD=2.75;ReadPosRankSum=0.126;SOR=2.833	GT:AD:DP:GQ:PL	0/1:14,3:17:84:84,0,579
EU153401.1	996207	.	A	C	52.77	.	AC=1;AF=0.500;AN=2;BaseQRankSum=0.787;ClippingRankSum=0.000;DP=17;ExcessHet=3.0103;FS=6.422;MLEAC=1;MLEAF=0.500;MQ=53.04;MQRankSum=-2.053;QD=3.10;ReadPosRankSum=0.000;SOR=2.833	GT:AD:DP:GQ:PL	0/1:14,3:17:81:81,0,621
EU153401.1	996211	.	T	G	52.77	.	AC=1;AF=0.500;AN=2;BaseQRankSum=-1.085;ClippingRankSum=0.000;DP=18;ExcessHet=3.0103;FS=6.662;MLEAC=1;MLEAF=0.500;MQ=52.40;MQRankSum=-1.899;QD=2.93;ReadPosRankSum=-0.296;SOR=2.821	GT:AD:DP:GQ:PL	0/1:15,3:18:81:81,0,621
EU153401.1	996214	.	C	G	52.77	.	AC=1;AF=0.500;AN=2;BaseQRankSum=0.596;ClippingRankSum=0.000;DP=18;ExcessHet=3.0103;FS=6.662;MLEAC=1;MLEAF=0.500;MQ=52.40;MQRankSum=-1.899;QD=2.93;ReadPosRankSum=-0.296;SOR=2.821	GT:AD:DP:GQ:PL	0/1:15,3:18:81:81,0,621
EU153401.1	996215	.	A	AG	43.73	.	AC=1;AF=0.500;AN=2;BaseQRankSum=0.759;ClippingRankSum=0.000;DP=18;ExcessHet=3.0103;FS=6.662;MLEAC=1;MLEAF=0.500;MQ=52.40;MQRankSum=-1.899;QD=2.43;SOR=2.821	GT:AD:DP:GQ:PL	0/1:15,3:18:81:81,0,621
EU153401.1	996220	.	T	G	52.77	.	AC=1;AF=0.500;AN=2;BaseQRankSum=0.596;ClippingRankSum=0.000;DP=18;ExcessHet=3.0103;FS=6.662;MLEAC=1;MLEAF=0.500;MQ=52.40;MQRankSum=-1.899;QD=2.93;ReadPosRankSum=-0.652;SOR=2.821	GT:AD:DP:GQ:PL	0/1:15,3:18:81:81,0,621
EU153401.1	996221	.	ATAC	A	31.73	.	AC=1;AF=0.500;AN=2;BaseQRankSum=0.596;ClippingRankSum=0.000;DP=18;ExcessHet=3.0103;FS=6.662;MLEAC=1;MLEAF=0.500;MQ=52.40;MQRankSum=-1.899;QD=1.76;ReadPosRankSum=-0.949;SOR=2.821	GT:AD:DP:GQ:PL	0/1:15,3:18:69:69,0,789
EU153401.1	996226	.	T	TTG	28.74	.	AC=1;AF=0.500;AN=2;BaseQRankSum=0.530;ClippingRankSum=0.000;DP=22;ExcessHet=3.0103;FS=11.083;MLEAC=1;MLEAF=0.500;MQ=49.09;MQRankSum=-0.857;QD=1.31;ReadPosRankSum=-0.480;SOR=2.796	GT:AD:DP:GQ:PL	0/1:19,3:22:66:66,0,831
EU153401.1	996227	.	AACCAC	A	19.78	.	AC=1;AF=0.500;AN=2;BaseQRankSum=0.622;ClippingRankSum=0.000;DP=25;ExcessHet=3.0103;FS=6.576;MLEAC=1;MLEAF=0.500;MQ=47.63;MQRankSum=-0.606;QD=0.79;ReadPosRankSum=-0.320;SOR=2.816	GT:AD:DP:GQ:PL	0/1:22,3:25:57:57,0,939
EU153401.1	996233	.	A	G	28.77	.	AC=1;AF=0.500;AN=2;BaseQRankSum=-0.467;ClippingRankSum=0.000;DP=26;ExcessHet=3.0103;FS=6.486;MLEAC=1;MLEAF=0.500;MQ=46.94;MQRankSum=-0.455;QD=1.11;ReadPosRankSum=-0.080;SOR=2.824	GT:AD:DP:GQ:PL	0/1:23,3:26:57:57,0,939
EU153401.1	996306	.	A	C	64.77	.	AC=1;AF=0.500;AN=2;BaseQRankSum=-1.735;ClippingRankSum=0.000;DP=25;ExcessHet=3.0103;FS=8.686;MLEAC=1;MLEAF=0.500;MQ=40.19;MQRankSum=-0.475;QD=2.94;ReadPosRankSum=-1.650;SOR=1.886	GT:AD:DP:GQ:PL	0/1:17,5:22:93:93,0,823
EU153401.1	996312	.	G	C,GCGTC	457.73	.	AC=1,1;AF=0.500,0.500;AN=2;DP=21;ExcessHet=3.0103;FS=0.000;MLEAC=1,1;MLEAF=0.500,0.500;MQ=40.29;QD=25.31;SOR=0.859	GT:AD:DP:GQ:PL	1/2:0,3,9:12:99:495,343,459,150,0,286
EU153401.1	996313	.	G	GCATC	90.73	.	AC=1;AF=0.500;AN=2;BaseQRankSum=0.000;ClippingRankSum=0.000;DP=16;ExcessHet=3.0103;FS=0.000;MLEAC=1;MLEAF=0.500;MQ=39.77;MQRankSum=-1.573;QD=6.48;ReadPosRankSum=0.941;SOR=0.412	GT:AD:DP:GQ:PL	0/1:10,4:14:99:128,0,642
EU153401.1	996321	.	T	G	154.77	.	AC=1;AF=0.500;AN=2;BaseQRankSum=0.736;ClippingRankSum=0.000;DP=14;ExcessHet=3.0103;FS=6.640;MLEAC=1;MLEAF=0.500;MQ=38.09;MQRankSum=2.239;QD=11.91;ReadPosRankSum=0.762;SOR=1.421	GT:AD:DP:GQ:PL	0/1:9,4:13:99:183,0,363
EU153401.1	996324	.	C	T	358.77	.	AC=1;AF=0.500;AN=2;BaseQRankSum=-0.396;ClippingRankSum=0.000;DP=15;ExcessHet=3.0103;FS=9.792;MLEAC=1;MLEAF=0.500;MQ=38.22;MQRankSum=0.072;QD=27.60;ReadPosRankSum=0.895;SOR=0.392	GT:AD:DP:GQ:PL	0/1:4,9:13:99:387,0,138
EU153401.1	996327	.	C	T	142.77	.	AC=1;AF=0.500;AN=2;BaseQRankSum=0.464;ClippingRankSum=0.000;DP=16;ExcessHet=3.0103;FS=10.414;MLEAC=1;MLEAF=0.500;MQ=37.87;MQRankSum=1.896;QD=10.20;ReadPosRankSum=-0.583;SOR=1.855	GT:AD:DP:GQ:PL	0/1:9,5:14:99:171,0,505
EU153401.1	996328	.	A	G	130.77	.	AC=1;AF=0.500;AN=2;BaseQRankSum=0.464;ClippingRankSum=0.000;DP=16;ExcessHet=3.0103;FS=10.414;MLEAC=1;MLEAF=0.500;MQ=37.87;MQRankSum=1.896;QD=9.34;ReadPosRankSum=-0.856;SOR=1.855	GT:AD:DP:GQ:PL	0/1:9,5:14:99:159,0,673
EU153401.1	996333	.	A	G	61.77	.	AC=1;AF=0.500;AN=2;BaseQRankSum=0.676;ClippingRankSum=0.000;DP=29;ExcessHet=3.0103;FS=10.300;MLEAC=1;MLEAF=0.500;MQ=34.51;MQRankSum=1.985;QD=2.29;ReadPosRankSum=1.132;SOR=1.423	GT:AD:DP:GQ:PL	0/1:23,4:27:90:90,0,999
EU153401.1	996348	.	T	C	57.77	.	AC=1;AF=0.500;AN=2;BaseQRankSum=-1.363;ClippingRankSum=0.000;DP=27;ExcessHet=3.0103;FS=9.188;MLEAC=1;MLEAF=0.500;MQ=33.15;MQRankSum=0.682;QD=2.31;ReadPosRankSum=0.622;SOR=1.867	GT:AD:DP:GQ:PL	0/1:20,5:25:86:86,0,707
EU153401.1	996401	.	G	GTCTC	82.73	.	AC=1;AF=0.500;AN=2;BaseQRankSum=-1.395;ClippingRankSum=0.000;DP=48;ExcessHet=3.0103;FS=0.000;MLEAC=1;MLEAF=0.500;MQ=37.35;MQRankSum=3.378;QD=1.76;ReadPosRankSum=0.020;SOR=0.772	GT:AD:DP:GQ:PL	0/1:42,5:47:99:120,0,1723
EU153401.1	996431	.	A	G	254.77	.	AC=1;AF=0.500;AN=2;BaseQRankSum=1.020;ClippingRankSum=0.000;DP=77;ExcessHet=3.0103;FS=13.237;MLEAC=1;MLEAF=0.500;MQ=39.75;MQRankSum=4.713;QD=3.31;ReadPosRankSum=4.214;SOR=1.851	GT:AD:DP:GQ:PL	0/1:62,15:77:99:283,0,2112
EU153401.1	996644	.	C	A	553.77	.	AC=2;AF=1.00;AN=2;DP=20;ExcessHet=3.0103;FS=0.000;MLEAC=2;MLEAF=1.00;MQ=55.34;QD=29.59;SOR=0.836	GT:AD:DP:GQ:PL	1/1:0,13:13:39:582,39,0
EU153401.1	997087	.	G	GCTCA	585.73	.	AC=2;AF=1.00;AN=2;DP=14;ExcessHet=3.0103;FS=0.000;MLEAC=2;MLEAF=1.00;MQ=60.00;QD=24.73;SOR=0.976	GT:AD:DP:GQ:PL	1/1:0,14:14:42:623,42,0
EU153401.1	997122	.	G	A	423.77	.	AC=2;AF=1.00;AN=2;DP=11;ExcessHet=3.0103;FS=0.000;MLEAC=2;MLEAF=1.00;MQ=60.00;QD=28.74;SOR=0.859	GT:AD:DP:GQ:PL	1/1:0,11:11:33:452,33,0
EU153401.1	997453	.	T	C	984.77	.	AC=2;AF=1.00;AN=2;DP=28;ExcessHet=3.0103;FS=0.000;MLEAC=2;MLEAF=1.00;MQ=60.00;QD=28.12;SOR=1.382	GT:AD:DP:GQ:PL	1/1:0,28:28:84:1013,84,0
EU153401.1	997962	.	T	C	819.77	.	AC=2;AF=1.00;AN=2;DP=20;ExcessHet=3.0103;FS=0.000;MLEAC=2;MLEAF=1.00;MQ=60.00;QD=29.49;SOR=1.127	GT:AD:DP:GQ:PL	1/1:0,20:20:60:848,60,0
EU153401.1	998245	.	T	A	575.77	.	AC=1;AF=0.500;AN=2;BaseQRankSum=-2.323;ClippingRankSum=0.000;DP=60;ExcessHet=3.0103;FS=5.686;MLEAC=1;MLEAF=0.500;MQ=42.56;MQRankSum=4.766;QD=9.60;ReadPosRankSum=5.139;SOR=1.493	GT:AD:DP:GQ:PL	0/1:42,18:60:99:604,0,4072
EU153401.1	998251	.	T	A	782.77	.	AC=1;AF=0.500;AN=2;BaseQRankSum=-3.375;ClippingRankSum=0.000;DP=97;ExcessHet=3.0103;FS=3.121;MLEAC=1;MLEAF=0.500;MQ=39.40;MQRankSum=6.122;QD=8.07;ReadPosRankSum=2.583;SOR=1.032	GT:AD:DP:GQ:PL	0/1:73,24:97:99:811,0,4772
EU153401.1	998252	.	T	A	782.77	.	AC=1;AF=0.500;AN=2;BaseQRankSum=-3.133;ClippingRankSum=0.000;DP=97;ExcessHet=3.0103;FS=3.121;MLEAC=1;MLEAF=0.500;MQ=39.40;MQRankSum=6.122;QD=8.07;ReadPosRankSum=2.425;SOR=1.032	GT:AD:DP:GQ:PL	0/1:73,24:97:99:811,0,4772
EU153401.1	998346	.	T	C	1395.77	.	AC=1;AF=0.500;AN=2;BaseQRankSum=2.239;ClippingRankSum=0.000;DP=132;ExcessHet=3.0103;FS=2.365;MLEAC=1;MLEAF=0.500;MQ=39.98;MQRankSum=-1.177;QD=11.17;ReadPosRankSum=-0.010;SOR=0.495	GT:AD:DP:GQ:PL	0/1:79,46:125:99:1424,0,2827
EU153401.1	998350	.	C	A	4136.77	.	AC=1;AF=0.500;AN=2;BaseQRankSum=-0.600;ClippingRankSum=0.000;DP=139;ExcessHet=3.0103;FS=32.899;MLEAC=1;MLEAF=0.500;MQ=39.72;MQRankSum=-3.237;QD=29.98;ReadPosRankSum=0.843;SOR=1.068	GT:AD:DP:GQ:PL	0/1:28,110:138:99:4165,0,732
EU153401.1	998405	.	A	C	279.77	.	AC=1;AF=0.500;AN=2;BaseQRankSum=2.372;ClippingRankSum=0.000;DP=165;ExcessHet=3.0103;FS=0.000;MLEAC=1;MLEAF=0.500;MQ=38.20;MQRankSum=-1.825;QD=1.73;ReadPosRankSum=0.233;SOR=0.693	GT:AD:DP:GQ:PL	0/1:140,22:162:99:308,0,5186
EU153401.1	998407	.	G	A	386.77	.	AC=1;AF=0.500;AN=2;BaseQRankSum=0.768;ClippingRankSum=0.000;DP=163;ExcessHet=3.0103;FS=0.836;MLEAC=1;MLEAF=0.500;MQ=38.53;MQRankSum=-2.414;QD=2.50;ReadPosRankSum=-0.147;SOR=0.749	GT:AD:DP:GQ:PL	0/1:132,23:155:99:415,0,4911
EU153401.1	998413	.	T	C	1656.77	.	AC=1;AF=0.500;AN=2;BaseQRankSum=3.460;ClippingRankSum=0.000;DP=157;ExcessHet=3.0103;FS=1.360;MLEAC=1;MLEAF=0.500;MQ=39.39;MQRankSum=-2.928;QD=11.05;ReadPosRankSum=-0.726;SOR=0.836	GT:AD:DP:GQ:PL	0/1:98,52:150:99:1685,0,3237
EU153401.1	998437	.	A	G	216.77	.	AC=1;AF=0.500;AN=2;BaseQRankSum=1.529;ClippingRankSum=0.000;DP=108;ExcessHet=3.0103;FS=9.520;MLEAC=1;MLEAF=0.500;MQ=41.72;MQRankSum=-3.442;QD=2.04;ReadPosRankSum=1.427;SOR=1.704	GT:AD:DP:GQ:PL	0/1:89,17:106:99:245,0,3615
EU153401.1	998693	.	TTC	T	763.73	.	AC=2;AF=1.00;AN=2;DP=18;ExcessHet=3.0103;FS=0.000;MLEAC=2;MLEAF=1.00;MQ=60.00;QD=31.52;SOR=1.179	GT:AD:DP:GQ:PL	1/1:0,18:18:54:801,54,0
EU153401.1	998934	.	G	A	617.77	.	AC=2;AF=1.00;AN=2;DP=62;ExcessHet=3.0103;FS=0.000;MLEAC=2;MLEAF=1.00;MQ=51.18;QD=33.39;SOR=2.179	GT:AD:DP:GQ:PL	1/1:0,17:17:51:646,51,0
EU153401.1	999786	.	T	C	269.77	.	AC=1;AF=0.500;AN=2;BaseQRankSum=0.919;ClippingRankSum=0.000;DP=20;ExcessHet=3.0103;FS=0.000;MLEAC=1;MLEAF=0.500;MQ=59.65;MQRankSum=-3.871;QD=13.49;ReadPosRankSum=-3.149;SOR=0.446	GT:AD:DP:GQ:PL	0/1:12,8:20:99:298,0,449
EU153401.1	999918	.	C	CT	259.14	.	AC=2;AF=1.00;AN=2;BaseQRankSum=-0.500;ClippingRankSum=0.000;DP=14;ExcessHet=3.0103;FS=4.150;MLEAC=2;MLEAF=1.00;MQ=60.00;MQRankSum=0.000;QD=19.93;ReadPosRankSum=-0.401;SOR=1.250	GT:AD:DP:GQ:PL	1/1:1,12:13:10:296,10,0
EU153401.1	1000002	.	T	C	781.77	.	AC=2;AF=1.00;AN=2;DP=18;ExcessHet=3.0103;FS=0.000;MLEAC=2;MLEAF=1.00;MQ=60.00;QD=31.49;SOR=1.179	GT:AD:DP:GQ:PL	1/1:0,18:18:54:810,54,0
EU153401.1	1000004	.	T	C	781.77	.	AC=2;AF=1.00;AN=2;DP=18;ExcessHet=3.0103;FS=0.000;MLEAC=2;MLEAF=1.00;MQ=60.00;QD=37.08;SOR=1.179	GT:AD:DP:GQ:PL	1/1:0,18:18:54:810,54,0
EU153401.1	1000275	.	C	A	590.77	.	AC=2;AF=1.00;AN=2;DP=16;ExcessHet=3.0103;FS=0.000;MLEAC=2;MLEAF=1.00;MQ=57.88;QD=27.69;SOR=0.976	GT:AD:DP:GQ:PL	1/1:0,14:14:42:619,42,0
EU153401.1	1000364	.	A	T	224.77	.	AC=1;AF=0.500;AN=2;BaseQRankSum=2.142;ClippingRankSum=0.000;DP=43;ExcessHet=3.0103;FS=17.652;MLEAC=1;MLEAF=0.500;MQ=46.60;MQRankSum=-2.644;QD=5.48;ReadPosRankSum=-4.663;SOR=4.200	GT:AD:DP:GQ:PL	0/1:28,13:41:99:253,0,1287
EU153401.1	1000455	.	T	C	187.73	.	AC=1;AF=0.500;AN=2;BaseQRankSum=1.417;ClippingRankSum=0.000;DP=555;ExcessHet=3.0103;FS=8.926;MLEAC=1;MLEAF=0.500;MQ=37.89;MQRankSum=-1.568;QD=0.35;ReadPosRankSum=2.647;SOR=1.727	GT:AD:DP:GQ:PL	0/1:473,56:529:99:225,0,16262
EU153401.1	1000480	.	T	C	4400.77	.	AC=1;AF=0.500;AN=2;BaseQRankSum=2.623;ClippingRankSum=0.000;DP=644;ExcessHet=3.0103;FS=12.149;MLEAC=1;MLEAF=0.500;MQ=37.71;MQRankSum=-3.051;QD=7.09;ReadPosRankSum=1.219;SOR=1.489	GT:AD:DP:GQ:PL	0/1:429,192:621:99:4429,0,12455
EU153401.1	1000488	.	A	G	5114.77	.	AC=1;AF=0.500;AN=2;BaseQRankSum=1.382;ClippingRankSum=0.000;DP=674;ExcessHet=3.0103;FS=11.323;MLEAC=1;MLEAF=0.500;MQ=37.93;MQRankSum=-3.075;QD=7.98;ReadPosRankSum=2.139;SOR=1.420	GT:AD:DP:GQ:PL	0/1:415,226:641:99:5143,0,12229
EU153401.1	1000529	.	T	C	506.77	.	AC=1;AF=0.500;AN=2;BaseQRankSum=0.643;ClippingRankSum=0.000;DP=305;ExcessHet=3.0103;FS=1.353;MLEAC=1;MLEAF=0.500;MQ=38.68;MQRankSum=-0.540;QD=1.75;ReadPosRankSum=-2.155;SOR=0.837	GT:AD:DP:GQ:PL	0/1:245,44:289:99:535,0,7741
EU153401.1	1001087	.	G	GTT	261.73	.	AC=1;AF=0.500;AN=2;BaseQRankSum=-0.447;ClippingRankSum=0.000;DP=49;ExcessHet=3.0103;FS=7.168;MLEAC=1;MLEAF=0.500;MQ=49.24;MQRankSum=3.574;QD=10.47;ReadPosRankSum=3.738;SOR=1.198	GT:AD:DP:GQ:PL	0/1:13,12:25:99:299,0,364
EU153401.1	1001133	.	G	C	383.77	.	AC=1;AF=0.500;AN=2;BaseQRankSum=-2.824;ClippingRankSum=0.000;DP=65;ExcessHet=3.0103;FS=4.937;MLEAC=1;MLEAF=0.500;MQ=49.02;MQRankSum=4.640;QD=6.85;ReadPosRankSum=5.687;SOR=0.216	GT:AD:DP:GQ:PL	0/1:41,15:56:99:412,0,1292
EU153401.1	1002054	.	T	TG	431.73	.	AC=2;AF=1.00;AN=2;DP=12;ExcessHet=3.0103;FS=0.000;MLEAC=2;MLEAF=1.00;MQ=60.00;QD=39.98;SOR=1.022	GT:AD:DP:GQ:PL	1/1:0,12:12:36:469,36,0
EU153401.1	1002427	.	T	TAGAGTTTGCCTGAAGAAAACTTAAGCAGTCCAGATATACTTGCTGACTAACTTTATCTAAAGTCCATTGCCATTTGCTTGTAGTTTTTGGC	42.73	.	AC=1;AF=0.500;AN=2;BaseQRankSum=0.913;ClippingRankSum=0.000;DP=19;ExcessHet=3.0103;FS=11.635;MLEAC=1;MLEAF=0.500;MQ=57.31;MQRankSum=-4.031;QD=2.37;ReadPosRankSum=-2.614;SOR=2.791	GT:AD:DP:GQ:PL	0/1:15,3:18:80:80,0,1054
EU153401.1	1002710	.	G	A	947.77	.	AC=2;AF=1.00;AN=2;DP=41;ExcessHet=3.0103;FS=0.000;MLEAC=2;MLEAF=1.00;MQ=55.57;QD=25.41;SOR=1.528	GT:AD:DP:GQ:PL	1/1:0,27:27:81:976,81,0
EU153401.1	1002748	.	A	G	401.77	.	AC=1;AF=0.500;AN=2;BaseQRankSum=0.761;ClippingRankSum=0.000;DP=42;ExcessHet=3.0103;FS=22.619;MLEAC=1;MLEAF=0.500;MQ=49.25;MQRankSum=-5.308;QD=10.30;ReadPosRankSum=-1.611;SOR=2.044	GT:AD:DP:GQ:PL	0/1:26,13:39:99:430,0,1103
EU153401.1	1002770	.	T	C	1233.77	.	AC=1;AF=0.500;AN=2;BaseQRankSum=-1.723;ClippingRankSum=0.000;DP=91;ExcessHet=3.0103;FS=1.713;MLEAC=1;MLEAF=0.500;MQ=49.88;MQRankSum=-5.007;QD=13.56;ReadPosRankSum=-0.393;SOR=0.897	GT:AD:DP:GQ:PL	0/1:54,37:91:99:1262,0,2056
EU153401.1	1003006	.	A	C	47.77	.	AC=1;AF=0.500;AN=2;BaseQRankSum=0.820;ClippingRankSum=0.000;DP=16;ExcessHet=3.0103;FS=6.021;MLEAC=1;MLEAF=0.500;MQ=56.77;MQRankSum=-3.756;QD=2.99;ReadPosRankSum=-2.568;SOR=2.584	GT:AD:DP:GQ:PL	0/1:13,3:16:76:76,0,494
EU153401.1	1003059	.	C	CAT	360.74	.	AC=2;AF=1.00;AN=2;DP=14;ExcessHet=3.0103;FS=0.000;MLEAC=2;MLEAF=1.00;MQ=55.96;QD=32.18;SOR=0.892	GT:AD:DP:GQ:PL	1/1:0,9:9:27:398,27,0
EU153401.1	1003078	.	T	G	465.74	.	AC=1;AF=0.500;AN=2;BaseQRankSum=-0.213;ClippingRankSum=0.000;DP=25;ExcessHet=3.0103;FS=0.000;MLEAC=1;MLEAF=0.500;MQ=53.12;MQRankSum=3.753;QD=28.50;ReadPosRankSum=1.480;SOR=0.223	GT:AD:DP:GQ:PL	0/1:1,12:13:6:493,0,6
EU153401.1	1003113	.	C	T	420.77	.	AC=1;AF=0.500;AN=2;BaseQRankSum=0.000;ClippingRankSum=0.000;DP=41;ExcessHet=3.0103;FS=3.123;MLEAC=1;MLEAF=0.500;MQ=47.10;MQRankSum=0.000;QD=32.37;ReadPosRankSum=2.552;SOR=0.141	GT:AD:DP:GQ:PL	0/1:2,11:13:43:449,0,43
EU153401.1	1003496	.	T	C	11.12	.	AC=1;AF=0.500;AN=2;BaseQRankSum=0.763;ClippingRankSum=0.000;DP=36;ExcessHet=3.0103;FS=3.114;MLEAC=1;MLEAF=0.500;MQ=53.61;MQRankSum=-0.803;QD=0.36;ReadPosRankSum=-1.127;SOR=2.187	GT:AD:DP:GQ:PL	0/1:29,2:31:39:39,0,1388
EU153401.1	1003501	.	C	T	52.77	.	AC=1;AF=0.500;AN=2;BaseQRankSum=1.053;ClippingRankSum=0.000;DP=35;ExcessHet=3.0103;FS=14.207;MLEAC=1;MLEAF=0.500;MQ=53.30;MQRankSum=-2.742;QD=1.65;ReadPosRankSum=-1.055;SOR=3.236	GT:AD:DP:GQ:PL	0/1:28,4:32:81:81,0,1434
EU153401.1	1003506	.	G	A	145.77	.	AC=1;AF=0.500;AN=2;BaseQRankSum=2.095;ClippingRankSum=0.000;DP=31;ExcessHet=3.0103;FS=4.041;MLEAC=1;MLEAF=0.500;MQ=53.18;MQRankSum=-1.658;QD=4.70;ReadPosRankSum=-0.776;SOR=1.229	GT:AD:DP:GQ:PL	0/1:25,6:31:99:174,0,1300
EU153401.1	1003508	.	G	A	55.77	.	AC=1;AF=0.500;AN=2;BaseQRankSum=1.076;ClippingRankSum=0.000;DP=31;ExcessHet=3.0103;FS=13.627;MLEAC=1;MLEAF=0.500;MQ=53.18;MQRankSum=-2.664;QD=1.80;ReadPosRankSum=0.029;SOR=3.239	GT:AD:DP:GQ:PL	0/1:27,4:31:84:84,0,1392
EU153401.1	1003511	.	G	T	61.77	.	AC=1;AF=0.500;AN=2;BaseQRankSum=1.216;ClippingRankSum=0.000;DP=29;ExcessHet=3.0103;FS=14.800;MLEAC=1;MLEAF=0.500;MQ=55.26;MQRankSum=-3.324;QD=2.38;ReadPosRankSum=-0.142;SOR=3.233	GT:AD:DP:GQ:PL	0/1:22,4:26:90:90,0,1274
EU153401.1	1003519	.	T	C	18.82	.	AC=1;AF=0.500;AN=2;BaseQRankSum=1.111;ClippingRankSum=0.000;DP=28;ExcessHet=3.0103;FS=6.532;MLEAC=1;MLEAF=0.500;MQ=54.90;MQRankSum=1.008;QD=0.67;ReadPosRankSum=-0.579;SOR=2.817	GT:AD:DP:GQ:PL	0/1:25,3:28:47:47,0,1313
EU153401.1	1003526	.	T	C	22.79	.	AC=1;AF=0.500;AN=2;BaseQRankSum=1.205;ClippingRankSum=0.000;DP=27;ExcessHet=3.0103;FS=6.532;MLEAC=1;MLEAF=0.500;MQ=53.78;MQRankSum=1.195;QD=0.84;ReadPosRankSum=-0.193;SOR=2.817	GT:AD:DP:GQ:PL	0/1:24,3:27:51:51,0,1269
EU153401.1	1003527	.	C	G	22.79	.	AC=1;AF=0.500;AN=2;BaseQRankSum=1.174;ClippingRankSum=0.000;DP=25;ExcessHet=3.0103;FS=6.383;MLEAC=1;MLEAF=0.500;MQ=53.25;MQRankSum=1.263;QD=0.91;ReadPosRankSum=-0.524;SOR=2.833	GT:AD:DP:GQ:PL	0/1:22,3:25:51:51,0,1269
EU153401.1	1003529	.	G	T	340.77	.	AC=1;AF=0.500;AN=2;BaseQRankSum=1.523;ClippingRankSum=0.000;DP=25;ExcessHet=3.0103;FS=6.186;MLEAC=1;MLEAF=0.500;MQ=53.03;MQRankSum=-2.843;QD=13.63;ReadPosRankSum=-1.282;SOR=0.814	GT:AD:DP:GQ:PL	0/1:15,10:25:99:369,0,903
EU153401.1	1003537	.	G	A	76.77	.	AC=1;AF=0.500;AN=2;BaseQRankSum=0.991;ClippingRankSum=0.000;DP=25;ExcessHet=3.0103;FS=2.269;MLEAC=1;MLEAF=0.500;MQ=53.29;MQRankSum=0.863;QD=3.07;ReadPosRankSum=-0.037;SOR=1.577	GT:AD:DP:GQ:PL	0/1:21,4:25:99:105,0,1143
EU153401.1	1003539	.	C	T	19.78	.	AC=1;AF=0.500;AN=2;BaseQRankSum=0.878;ClippingRankSum=0.000;DP=24;ExcessHet=3.0103;FS=6.520;MLEAC=1;MLEAF=0.500;MQ=53.70;MQRankSum=1.302;QD=0.82;ReadPosRankSum=0.655;SOR=2.824	GT:AD:DP:GQ:PL	0/1:21,3:24:57:57,0,1275
EU153401.1	1003540	.	TG	T	67.73	.	AC=1;AF=0.500;AN=2;BaseQRankSum=0.991;ClippingRankSum=0.000;DP=25;ExcessHet=3.0103;FS=15.836;MLEAC=1;MLEAF=0.500;MQ=53.97;MQRankSum=-2.912;QD=2.71;ReadPosRankSum=0.853;SOR=3.230	GT:AD:DP:GQ:PL	0/1:21,4:25:99:105,0,1188
EU153401.1	1003544	.	T	G	121.73	.	AC=1;AF=0.500;AN=2;BaseQRankSum=1.394;ClippingRankSum=0.000;DP=25;ExcessHet=3.0103;FS=14.548;MLEAC=1;MLEAF=0.500;MQ=53.97;MQRankSum=-2.731;QD=5.53;ReadPosRankSum=0.431;SOR=3.593	GT:AD:DP:GQ:PL	0/1:17,5:22:99:159,0,1010
EU153401.1	1003545	.	G	A	22.75	.	AC=1;AF=0.500;AN=2;BaseQRankSum=0.878;ClippingRankSum=0.000;DP=24;ExcessHet=3.0103;FS=6.520;MLEAC=1;MLEAF=0.500;MQ=53.70;MQRankSum=1.302;QD=0.95;ReadPosRankSum=0.959;SOR=2.824	GT:AD:DP:GQ:PL	0/1:21,3:24:60:60,0,1233
EU153401.1	1003552	.	G	GAA	124.73	.	AC=1;AF=0.500;AN=2;BaseQRankSum=0.877;ClippingRankSum=0.000;DP=23;ExcessHet=3.0103;FS=10.843;MLEAC=1;MLEAF=0.500;MQ=53.39;MQRankSum=-2.728;QD=6.93;ReadPosRankSum=0.425;SOR=3.233	GT:AD:DP:GQ:PL	0/1:14,4:18:99:162,0,975
EU153401.1	1003554	.	G	GCCA	160.73	.	AC=1;AF=0.500;AN=2;BaseQRankSum=1.019;ClippingRankSum=0.000;DP=25;ExcessHet=3.0103;FS=8.966;MLEAC=1;MLEAF=0.500;MQ=53.61;MQRankSum=-3.710;QD=6.99;ReadPosRankSum=-0.447;SOR=1.878	GT:AD:DP:GQ:PL	0/1:18,5:23:99:198,0,1056
EU153401.1	1003555	.	T	TTTA	11.08	.	AC=1;AF=0.500;AN=2;BaseQRankSum=0.638;ClippingRankSum=0.000;DP=26;ExcessHet=3.0103;FS=6.214;MLEAC=1;MLEAF=0.500;MQ=53.75;MQRankSum=1.302;QD=0.46;ReadPosRankSum=1.746;SOR=2.670	GT:AD:DP:GQ:PL	0/1:21,3:24:48:48,0,1401
EU153401.1	1003556	.	T	TA	127.73	.	AC=1;AF=0.500;AN=2;BaseQRankSum=0.932;ClippingRankSum=0.000;DP=26;ExcessHet=3.0103;FS=7.915;MLEAC=1;MLEAF=0.500;MQ=53.43;MQRankSum=-4.259;QD=5.55;ReadPosRankSum=-1.156;SOR=1.096	GT:AD:DP:GQ:PL	0/1:17,6:23:99:165,0,1518
EU153401.1	1003557	.	T	TTGGAAAAATAC	118.73	.	AC=1;AF=0.500;AN=2;BaseQRankSum=-0.611;ClippingRankSum=0.000;DP=31;ExcessHet=3.0103;FS=7.032;MLEAC=1;MLEAF=0.500;MQ=49.93;MQRankSum=-2.156;QD=4.09;ReadPosRankSum=-0.027;SOR=1.130	GT:AD:DP:GQ:PL	0/1:23,6:29:99:156,0,1644
EU153401.1	1003559	.	T	TATTCAGGGGC	163.73	.	AC=1;AF=0.500;AN=2;BaseQRankSum=0.684;ClippingRankSum=0.000;DP=39;ExcessHet=3.0103;FS=4.167;MLEAC=1;MLEAF=0.500;MQ=47.01;MQRankSum=-0.998;QD=4.43;ReadPosRankSum=0.994;SOR=1.200	GT:AD:DP:GQ:PL	0/1:31,6:37:99:201,0,1599
EU153401.1	1003563	.	G	T	172.77	.	AC=1;AF=0.500;AN=2;BaseQRankSum=0.730;ClippingRankSum=0.000;DP=40;ExcessHet=3.0103;FS=1.691;MLEAC=1;MLEAF=0.500;MQ=46.78;MQRankSum=-0.784;QD=4.55;ReadPosRankSum=-0.132;SOR=0.745	GT:AD:DP:GQ:PL	0/1:31,7:38:99:201,0,1599
EU153401.1	1003572	.	T	A	259.77	.	AC=1;AF=0.500;AN=2;BaseQRankSum=0.000;ClippingRankSum=0.000;DP=40;ExcessHet=3.0103;FS=1.541;MLEAC=1;MLEAF=0.500;MQ=45.22;MQRankSum=-0.227;QD=7.02;ReadPosRankSum=-0.889;SOR=1.091	GT:AD:DP:GQ:PL	0/1:29,8:37:99:288,0,1551
EU153401.1	1003574	.	A	G	262.77	.	AC=1;AF=0.500;AN=2;BaseQRankSum=0.843;ClippingRankSum=0.000;DP=41;ExcessHet=3.0103;FS=3.227;MLEAC=1;MLEAF=0.500;MQ=44.82;MQRankSum=-0.596;QD=6.91;ReadPosRankSum=-1.326;SOR=1.306	GT:AD:DP:GQ:PL	0/1:29,9:38:99:291,0,1509
EU153401.1	1003575	.	A	T	262.77	.	AC=1;AF=0.500;AN=2;BaseQRankSum=1.193;ClippingRankSum=0.000;DP=41;ExcessHet=3.0103;FS=3.227;MLEAC=1;MLEAF=0.500;MQ=44.82;MQRankSum=-0.596;QD=6.91;ReadPosRankSum=-1.532;SOR=1.306	GT:AD:DP:GQ:PL	0/1:29,9:38:99:291,0,1509
EU153401.1	1003582	.	T	C	238.73	.	AC=1;AF=0.500;AN=2;BaseQRankSum=-0.120;ClippingRankSum=0.000;DP=46;ExcessHet=3.0103;FS=3.432;MLEAC=1;MLEAF=0.500;MQ=45.96;MQRankSum=-1.111;QD=5.68;ReadPosRankSum=-0.158;SOR=1.328	GT:AD:DP:GQ:PL	0/1:33,9:42:99:276,0,1719
EU153401.1	1003583	.	AT	A	238.73	.	AC=1;AF=0.500;AN=2;BaseQRankSum=0.777;ClippingRankSum=0.000;DP=48;ExcessHet=3.0103;FS=5.519;MLEAC=1;MLEAF=0.500;MQ=45.91;MQRankSum=-1.226;QD=5.55;ReadPosRankSum=0.415;SOR=1.309	GT:AD:DP:GQ:PL	0/1:34,9:43:99:276,0,1719
EU153401.1	1003593	.	TAA	T	526.73	.	AC=1;AF=0.500;AN=2;BaseQRankSum=0.237;ClippingRankSum=0.000;DP=48;ExcessHet=3.0103;FS=1.297;MLEAC=1;MLEAF=0.500;MQ=48.34;MQRankSum=-2.605;QD=14.63;ReadPosRankSum=-1.281;SOR=0.976	GT:AD:DP:GQ:PL	0/1:22,14:36:99:564,0,1156
EU153401.1	1003595	.	A	ATGTGTGTGTCCT	394.73	.	AC=1;AF=0.500;AN=2;BaseQRankSum=0.830;ClippingRankSum=0.000;DP=43;ExcessHet=3.0103;FS=3.315;MLEAC=1;MLEAF=0.500;MQ=50.51;MQRankSum=-3.882;QD=13.16;ReadPosRankSum=-0.948;SOR=1.347	GT:AD:DP:GQ:PL	0/1:19,11:30:99:432,0,1289
EU153401.1	1003598	.	A	G	541.77	.	AC=1;AF=0.500;AN=2;BaseQRankSum=-1.530;ClippingRankSum=0.000;DP=42;ExcessHet=3.0103;FS=14.829;MLEAC=1;MLEAF=0.500;MQ=50.23;MQRankSum=-2.855;QD=16.42;ReadPosRankSum=-0.763;SOR=2.399	GT:AD:DP:GQ:PL	0/1:18,15:33:99:570,0,1068
EU153401.1	1003600	.	TTA	T	499.73	.	AC=1;AF=0.500;AN=2;BaseQRankSum=0.972;ClippingRankSum=0.000;DP=45;ExcessHet=3.0103;FS=3.251;MLEAC=1;MLEAF=0.500;MQ=50.94;MQRankSum=-3.961;QD=16.12;ReadPosRankSum=-0.437;SOR=1.278	GT:AD:DP:GQ:PL	0/1:17,14:31:99:537,0,945
EU153401.1	1003606	.	T	G	379.73	.	AC=1;AF=0.500;AN=2;BaseQRankSum=1.196;ClippingRankSum=0.000;DP=49;ExcessHet=3.0103;FS=11.035;MLEAC=1;MLEAF=0.500;MQ=49.32;MQRankSum=-3.196;QD=9.49;ReadPosRankSum=1.190;SOR=2.670	GT:AD:DP:GQ:PL	0/1:28,12:40:99:417,0,1430
EU153401.1	1003609	.	G	A	106.73	.	AC=1;AF=0.500;AN=2;BaseQRankSum=-0.256;ClippingRankSum=0.000;DP=51;ExcessHet=3.0103;FS=1.818;MLEAC=1;MLEAF=0.500;MQ=49.78;MQRankSum=2.264;QD=2.54;ReadPosRankSum=0.186;SOR=0.293	GT:AD:DP:GQ:PL	0/1:36,6:42:99:144,0,1742
EU153401.1	1003612	.	A	C	874.73	.	AC=1;AF=0.500;AN=2;BaseQRankSum=0.902;ClippingRankSum=0.000;DP=50;ExcessHet=3.0103;FS=1.226;MLEAC=1;MLEAF=0.500;MQ=49.55;MQRankSum=-1.817;QD=21.33;ReadPosRankSum=0.848;SOR=0.502	GT:AD:DP:GQ:PL	0/1:18,23:41:99:912,0,890
EU153401.1	1003615	.	T	C	343.77	.	AC=1;AF=0.500;AN=2;BaseQRankSum=0.156;ClippingRankSum=0.000;DP=47;ExcessHet=3.0103;FS=21.096;MLEAC=1;MLEAF=0.500;MQ=49.89;MQRankSum=-2.876;QD=9.05;ReadPosRankSum=1.963;SOR=4.539	GT:AD:DP:GQ:PL	0/1:28,10:38:99:372,0,1430
EU153401.1	1003620	.	A	G	385.73	.	AC=1;AF=0.500;AN=2;BaseQRankSum=1.243;ClippingRankSum=0.000;DP=47;ExcessHet=3.0103;FS=8.018;MLEAC=1;MLEAF=0.500;MQ=49.28;MQRankSum=-3.198;QD=10.15;ReadPosRankSum=0.710;SOR=2.147	GT:AD:DP:GQ:PL	0/1:26,12:38:99:423,0,1277
EU153401.1	1003621	.	T	C	304.77	.	AC=1;AF=0.500;AN=2;BaseQRankSum=-0.177;ClippingRankSum=0.000;DP=48;ExcessHet=3.0103;FS=21.096;MLEAC=1;MLEAF=0.500;MQ=48.93;MQRankSum=-2.514;QD=8.02;ReadPosRankSum=1.333;SOR=4.539	GT:AD:DP:GQ:PL	0/1:28,10:38:99:333,0,1367
EU153401.1	1003686	.	T	C	444.77	.	AC=1;AF=0.500;AN=2;BaseQRankSum=-1.444;ClippingRankSum=0.000;DP=33;ExcessHet=3.0103;FS=4.713;MLEAC=1;MLEAF=0.500;MQ=51.02;MQRankSum=4.240;QD=23.41;ReadPosRankSum=2.592;SOR=0.148	GT:AD:DP:GQ:PL	0/1:5,14:19:99:473,0,135
EU153401.1	1003734	.	G	T	55.77	.	AC=1;AF=0.500;AN=2;BaseQRankSum=1.263;ClippingRankSum=0.000;DP=21;ExcessHet=3.0103;FS=0.000;MLEAC=1;MLEAF=0.500;MQ=52.92;MQRankSum=-3.883;QD=3.28;ReadPosRankSum=1.008;SOR=0.593	GT:AD:DP:GQ:PL	0/1:14,3:17:84:84,0,579
EU153401.1	1003737	.	G	A	110.77	.	AC=1;AF=0.500;AN=2;BaseQRankSum=1.202;ClippingRankSum=0.000;DP=25;ExcessHet=3.0103;FS=0.000;MLEAC=1;MLEAF=0.500;MQ=50.45;MQRankSum=-3.677;QD=5.83;ReadPosRankSum=0.250;SOR=1.085	GT:AD:DP:GQ:PL	0/1:15,4:19:99:139,0,669
EU153401.1	1003746	.	G	A	257.77	.	AC=1;AF=0.500;AN=2;BaseQRankSum=1.641;ClippingRankSum=0.000;DP=38;ExcessHet=3.0103;FS=0.000;MLEAC=1;MLEAF=0.500;MQ=46.30;MQRankSum=-2.182;QD=9.21;ReadPosRankSum=-1.330;SOR=0.593	GT:AD:DP:GQ:PL	0/1:19,9:28:99:286,0,805
EU153401.1	1003763	.	G	A	145.77	.	AC=1;AF=0.500;AN=2;BaseQRankSum=-1.113;ClippingRankSum=0.000;DP=64;ExcessHet=3.0103;FS=1.584;MLEAC=1;MLEAF=0.500;MQ=41.57;MQRankSum=0.868;QD=3.24;ReadPosRankSum=-1.337;SOR=0.330	GT:AD:DP:GQ:PL	0/1:37,8:45:99:174,0,1656
EU153401.1	1003768	.	C	T	49.77	.	AC=1;AF=0.500;AN=2;BaseQRankSum=0.026;ClippingRankSum=0.000;DP=65;ExcessHet=3.0103;FS=1.981;MLEAC=1;MLEAF=0.500;MQ=41.95;MQRankSum=-0.055;QD=1.11;ReadPosRankSum=-0.018;SOR=1.508	GT:AD:DP:GQ:PL	0/1:40,5:45:78:78,0,1813
EU153401.1	1003781	.	G	C	15.88	.	AC=1;AF=0.500;AN=2;BaseQRankSum=-0.061;ClippingRankSum=0.000;DP=91;ExcessHet=3.0103;FS=11.792;MLEAC=1;MLEAF=0.500;MQ=41.17;MQRankSum=0.027;QD=0.27;ReadPosRankSum=-0.899;SOR=3.334	GT:AD:DP:GQ:PL	0/1:54,5:59:44:44,0,2294
EU153401.1	1003783	.	C	T	114.77	.	AC=1;AF=0.500;AN=2;BaseQRankSum=1.384;ClippingRankSum=0.000;DP=92;ExcessHet=3.0103;FS=3.736;MLEAC=1;MLEAF=0.500;MQ=41.01;MQRankSum=-2.599;QD=2.01;ReadPosRankSum=1.375;SOR=0.669	GT:AD:DP:GQ:PL	0/1:50,7:57:99:143,0,2078
EU153401.1	1003786	.	T	A	1938.77	.	AC=1;AF=0.500;AN=2;BaseQRankSum=0.677;ClippingRankSum=0.000;DP=94;ExcessHet=3.0103;FS=0.000;MLEAC=1;MLEAF=0.500;MQ=40.84;MQRankSum=-3.848;QD=31.78;ReadPosRankSum=0.656;SOR=0.871	GT:AD:DP:GQ:PL	0/1:16,45:61:99:1967,0,491
EU153401.1	1003787	.	T	C	138.77	.	AC=1;AF=0.500;AN=2;BaseQRankSum=0.289;ClippingRankSum=0.000;DP=94;ExcessHet=3.0103;FS=1.615;MLEAC=1;MLEAF=0.500;MQ=40.84;MQRankSum=0.593;QD=2.27;ReadPosRankSum=-0.159;SOR=1.179	GT:AD:DP:GQ:PL	0/1:54,7:61:99:167,0,2327
EU153401.1	1003795	.	G	A	1170.77	.	AC=1;AF=0.500;AN=2;BaseQRankSum=0.463;ClippingRankSum=0.000;DP=98;ExcessHet=3.0103;FS=0.986;MLEAC=1;MLEAF=0.500;MQ=42.02;MQRankSum=-2.464;QD=19.51;ReadPosRankSum=0.244;SOR=0.551	GT:AD:DP:GQ:PL	0/1:29,31:60:99:1199,0,1298
EU153401.1	1003797	.	C	T	1009.77	.	AC=1;AF=0.500;AN=2;BaseQRankSum=-0.459;ClippingRankSum=0.000;DP=99;ExcessHet=3.0103;FS=1.192;MLEAC=1;MLEAF=0.500;MQ=42.24;MQRankSum=-3.675;QD=22.95;ReadPosRankSum=1.148;SOR=0.465	GT:AD:DP:GQ:PL	0/1:18,26:44:99:1038,0,678
EU153401.1	1003801	.	G	GCTA	1030.73	.	AC=1;AF=0.500;AN=2;BaseQRankSum=1.130;ClippingRankSum=0.000;DP=100;ExcessHet=3.0103;FS=4.404;MLEAC=1;MLEAF=0.500;MQ=42.45;MQRankSum=-4.306;QD=23.43;ReadPosRankSum=1.108;SOR=1.180	GT:AD:DP:GQ:PL	0/1:20,24:44:99:1068,0,826
EU153401.1	1003803	.	G	A	165.73	.	AC=1;AF=0.500;AN=2;BaseQRankSum=-1.750;ClippingRankSum=0.000;DP=106;ExcessHet=3.0103;FS=17.683;MLEAC=1;MLEAF=0.500;MQ=43.06;MQRankSum=-1.419;QD=2.59;ReadPosRankSum=-0.511;SOR=4.134	GT:AD:DP:GQ:PL	0/1:56,8:64:99:203,0,2408
EU153401.1	1003804	.	G	A	81.77	.	AC=1;AF=0.500;AN=2;BaseQRankSum=0.066;ClippingRankSum=0.000;DP=109;ExcessHet=3.0103;FS=6.460;MLEAC=1;MLEAF=0.500;MQ=43.09;MQRankSum=-1.748;QD=1.20;ReadPosRankSum=-0.213;SOR=2.179	GT:AD:DP:GQ:PL	0/1:61,7:68:99:110,0,2540
EU153401.1	1003806	.	C	T	903.73	.	AC=1;AF=0.500;AN=2;BaseQRankSum=-1.518;ClippingRankSum=0.000;DP=116;ExcessHet=3.0103;FS=9.058;MLEAC=1;MLEAF=0.500;MQ=42.84;MQRankSum=-1.733;QD=12.55;ReadPosRankSum=0.147;SOR=1.801	GT:AD:DP:GQ:PL	0/1:50,22:72:99:941,0,1989
EU153401.1	1003807	.	G	A	732.77	.	AC=1;AF=0.500;AN=2;BaseQRankSum=1.493;ClippingRankSum=0.000;DP=116;ExcessHet=3.0103;FS=7.183;MLEAC=1;MLEAF=0.500;MQ=42.84;MQRankSum=-0.590;QD=10.47;ReadPosRankSum=1.615;SOR=0.538	GT:AD:DP:GQ:PL	0/1:48,22:70:99:761,0,2201
EU153401.1	1003814	.	G	A	180.77	.	AC=1;AF=0.500;AN=2;BaseQRankSum=1.222;ClippingRankSum=0.000;DP=138;ExcessHet=3.0103;FS=6.968;MLEAC=1;MLEAF=0.500;MQ=42.02;MQRankSum=-2.018;QD=1.92;ReadPosRankSum=0.605;SOR=1.115	GT:AD:DP:GQ:PL	0/1:83,11:94:99:209,0,3494
EU153401.1	1003818	.	A	C	476.77	.	AC=1;AF=0.500;AN=2;BaseQRankSum=0.086;ClippingRankSum=0.000;DP=142;ExcessHet=3.0103;FS=12.144;MLEAC=1;MLEAF=0.500;MQ=41.99;MQRankSum=0.429;QD=5.54;ReadPosRankSum=0.065;SOR=0.939	GT:AD:DP:GQ:PL	0/1:68,18:86:99:505,0,2758
EU153401.1	1003819	.	G	A	892.77	.	AC=1;AF=0.500;AN=2;BaseQRankSum=0.505;ClippingRankSum=0.000;DP=114;ExcessHet=3.0103;FS=8.785;MLEAC=1;MLEAF=0.500;MQ=45.45;MQRankSum=-3.432;QD=13.32;ReadPosRankSum=0.705;SOR=1.466	GT:AD:DP:GQ:PL	0/1:43,24:67:99:921,0,8556
EU153401.1	1003823	.	C	T	156.77	.	AC=1;AF=0.500;AN=2;BaseQRankSum=0.848;ClippingRankSum=0.000;DP=109;ExcessHet=3.0103;FS=0.000;MLEAC=1;MLEAF=0.500;MQ=45.50;MQRankSum=-0.724;QD=2.24;ReadPosRankSum=-3.103;SOR=0.693	GT:AD:DP:GQ:PL	0/1:62,8:70:99:185,0,9575
EU153401.1	1003827	.	C	T	136.73	.	AC=1;AF=0.500;AN=2;BaseQRankSum=-2.293;ClippingRankSum=0.000;DP=101;ExcessHet=3.0103;FS=0.000;MLEAC=1;MLEAF=0.500;MQ=45.46;MQRankSum=-0.771;QD=2.21;ReadPosRankSum=0.893;SOR=0.693	GT:AD:DP:GQ:PL	0/1:54,8:62:99:174,0,10400
EU153401.1	1003829	.	G	A	123.73	.	AC=1;AF=0.500;AN=2;BaseQRankSum=0.693;ClippingRankSum=0.000;DP=100;ExcessHet=3.0103;FS=1.501;MLEAC=1;MLEAF=0.500;MQ=45.32;MQRankSum=-0.959;QD=1.93;ReadPosRankSum=2.053;SOR=1.138	GT:AD:DP:GQ:PL	0/1:56,8:64:99:161,0,10168
EU153401.1	1003831	.	GCC	G	444.73	.	AC=1;AF=0.500;AN=2;BaseQRankSum=1.165;ClippingRankSum=0.000;DP=99;ExcessHet=3.0103;FS=1.115;MLEAC=1;MLEAF=0.500;MQ=45.45;MQRankSum=0.575;QD=7.06;ReadPosRankSum=0.230;SOR=0.750	GT:AD:DP:GQ:PL	0/1:48,15:63:99:482,0,9910
EU153401.1	1003832	.	CCT	C	243.73	.	AC=1;AF=0.500;AN=2;BaseQRankSum=0.715;ClippingRankSum=0.000;DP=100;ExcessHet=3.0103;FS=1.368;MLEAC=1;MLEAF=0.500;MQ=45.62;MQRankSum=-0.728;QD=4.51;ReadPosRankSum=0.252;SOR=1.085	GT:AD:DP:GQ:PL	0/1:44,10:54:99:281,0,9933
EU153401.1	1003833	.	C	T	441.73	.	AC=1;AF=0.500;AN=2;BaseQRankSum=0.214;ClippingRankSum=0.000;DP=97;ExcessHet=3.0103;FS=1.167;MLEAC=1;MLEAF=0.500;MQ=45.65;MQRankSum=-4.630;QD=7.12;ReadPosRankSum=-1.260;SOR=0.976	GT:AD:DP:GQ:PL	0/1:48,14:62:99:479,0,9952
EU153401.1	1003834	.	T	C	291.73	.	AC=1;AF=0.500;AN=2;BaseQRankSum=0.068;ClippingRankSum=0.000;DP=96;ExcessHet=3.0103;FS=5.105;MLEAC=1;MLEAF=0.500;MQ=45.82;MQRankSum=-4.297;QD=5.61;ReadPosRankSum=-2.484;SOR=1.609	GT:AD:DP:GQ:PL	0/1:42,10:52:99:329,0,9712
EU153401.1	1003840	.	A	T	636.73	.	AC=1;AF=0.500;AN=2;BaseQRankSum=-0.845;ClippingRankSum=0.000;DP=94;ExcessHet=3.0103;FS=1.085;MLEAC=1;MLEAF=0.500;MQ=46.00;MQRankSum=-0.789;QD=11.37;ReadPosRankSum=0.600;SOR=0.914	GT:AD:DP:GQ:PL	0/1:38,18:56:99:674,0,10429
EU153401.1	1003841	.	G	A	1347.73	.	AC=1;AF=0.500;AN=2;BaseQRankSum=0.807;ClippingRankSum=0.000;DP=99;ExcessHet=3.0103;FS=5.393;MLEAC=1;MLEAF=0.500;MQ=45.62;MQRankSum=-4.088;QD=23.24;ReadPosRankSum=0.652;SOR=0.811	GT:AD:DP:GQ:PL	0/1:25,33:58:99:1385,0,9486
EU153401.1	1003846	.	T	C	18.82	.	AC=1;AF=0.500;AN=2;BaseQRankSum=0.806;ClippingRankSum=0.000;DP=99;ExcessHet=3.0103;FS=3.923;MLEAC=1;MLEAF=0.500;MQ=45.82;MQRankSum=-0.832;QD=0.27;ReadPosRankSum=1.783;SOR=1.232	GT:AD:DP:GQ:PL	0/1:63,6:69:47:47,0,11695
EU153401.1	1003851	.	T	G	33.73	.	AC=1;AF=0.500;AN=2;BaseQRankSum=0.659;ClippingRankSum=0.000;DP=110;ExcessHet=3.0103;FS=18.908;MLEAC=1;MLEAF=0.500;MQ=44.50;MQRankSum=0.209;QD=0.43;ReadPosRankSum=0.199;SOR=4.173	GT:AD:DP:GQ:PL	0/1:72,7:79:71:71,0,11773
EU153401.1	1003853	.	G	T	119.77	.	AC=1;AF=0.500;AN=2;BaseQRankSum=0.618;ClippingRankSum=0.000;DP=111;ExcessHet=3.0103;FS=10.631;MLEAC=1;MLEAF=0.500;MQ=44.37;MQRankSum=-0.355;QD=1.56;ReadPosRankSum=1.047;SOR=2.256	GT:AD:DP:GQ:PL	0/1:71,6:77:99:148,0,11852
EU153401.1	1003859	.	G	A	81.77	.	AC=1;AF=0.500;AN=2;BaseQRankSum=-0.089;ClippingRankSum=0.000;DP=121;ExcessHet=3.0103;FS=0.000;MLEAC=1;MLEAF=0.500;MQ=45.78;MQRankSum=0.289;QD=0.88;ReadPosRankSum=3.480;SOR=0.558	GT:AD:DP:GQ:PL	0/1:84,9:93:99:110,0,13445
EU153401.1	1003866	.	C	T	27.77	.	AC=1;AF=0.500;AN=2;BaseQRankSum=0.819;ClippingRankSum=0.000;DP=126;ExcessHet=3.0103;FS=17.087;MLEAC=1;MLEAF=0.500;MQ=45.87;MQRankSum=-0.218;QD=0.28;ReadPosRankSum=3.510;SOR=3.986	GT:AD:DP:GQ:PL	0/1:92,8:100:56:56,0,14114
EU153401.1	1003875	.	C	T	209.73	.	AC=1;AF=0.500;AN=2;BaseQRankSum=1.035;ClippingRankSum=0.000;DP=124;ExcessHet=3.0103;FS=9.662;MLEAC=1;MLEAF=0.500;MQ=46.19;MQRankSum=-0.100;QD=2.33;ReadPosRankSum=-0.321;SOR=1.067	GT:AD:DP:GQ:PL	0/1:79,11:90:99:247,0,14144
EU153401.1	1003878	.	T	C	102.73	.	AC=1;AF=0.500;AN=2;BaseQRankSum=-0.308;ClippingRankSum=0.000;DP=122;ExcessHet=3.0103;FS=0.000;MLEAC=1;MLEAF=0.500;MQ=45.54;MQRankSum=-0.147;QD=1.08;ReadPosRankSum=-1.393;SOR=0.635	GT:AD:DP:GQ:PL	0/1:85,10:95:99:140,0,14251
EU153401.1	1003889	.	T	G	1326.73	.	AC=1;AF=0.500;AN=2;BaseQRankSum=1.446;ClippingRankSum=0.000;DP=95;ExcessHet=3.0103;FS=5.160;MLEAC=1;MLEAF=0.500;MQ=47.58;MQRankSum=-3.834;QD=18.69;ReadPosRankSum=-3.361;SOR=1.473	GT:AD:DP:GQ:PL	0/1:43,28:71:99:1364,0,11412
EU153401.1	1003890	.	A	G	73.77	.	AC=1;AF=0.500;AN=2;BaseQRankSum=0.504;ClippingRankSum=0.000;DP=94;ExcessHet=3.0103;FS=2.627;MLEAC=1;MLEAF=0.500;MQ=47.67;MQRankSum=0.337;QD=1.04;ReadPosRankSum=-1.252;SOR=1.297	GT:AD:DP:GQ:PL	0/1:69,2:71:99:102,0,13452
EU153401.1	1003896	.	T	C	117.77	.	AC=1;AF=0.500;AN=2;BaseQRankSum=1.003;ClippingRankSum=0.000;DP=91;ExcessHet=3.0103;FS=13.292;MLEAC=1;MLEAF=0.500;MQ=48.54;MQRankSum=-0.811;QD=1.66;ReadPosRankSum=-1.770;SOR=1.742	GT:AD:DP:GQ:PL	0/1:63,8:71:99:146,0,12891
EU153401.1	1003901	.	G	A	120.73	.	AC=1;AF=0.500;AN=2;BaseQRankSum=0.924;ClippingRankSum=0.000;DP=85;ExcessHet=3.0103;FS=10.680;MLEAC=1;MLEAF=0.500;MQ=48.21;MQRankSum=-1.278;QD=1.92;ReadPosRankSum=-0.181;SOR=3.355	GT:AD:DP:GQ:PL	0/1:56,7:63:99:158,0,12575
EU153401.1	1003908	.	GTA	G	253.73	.	AC=1;AF=0.500;AN=2;BaseQRankSum=1.105;ClippingRankSum=0.000;DP=79;ExcessHet=3.0103;FS=13.951;MLEAC=1;MLEAF=0.500;MQ=49.12;MQRankSum=-2.902;QD=4.16;ReadPosRankSum=1.783;SOR=2.997	GT:AD:DP:GQ:PL	0/1:50,11:61:99:291,0,12171
EU153401.1	1003909	.	T	TGAA	42.73	.	AC=1;AF=0.500;AN=2;BaseQRankSum=0.797;ClippingRankSum=0.000;DP=77;ExcessHet=3.0103;FS=1.938;MLEAC=1;MLEAF=0.500;MQ=49.07;MQRankSum=-1.348;QD=0.71;ReadPosRankSum=-0.535;SOR=1.351	GT:AD:DP:GQ:PL	0/1:55,5:60:80:80,0,12759
EU153401.1	1003910	.	ATGT	A	84.73	.	AC=1;AF=0.500;AN=2;BaseQRankSum=1.044;ClippingRankSum=0.000;DP=81;ExcessHet=3.0103;FS=6.196;MLEAC=1;MLEAF=0.500;MQ=49.13;MQRankSum=-1.339;QD=1.41;ReadPosRankSum=-1.243;SOR=1.915	GT:AD:DP:GQ:PL	0/1:53,7:60:99:122,0,12951
EU153401.1	1003913	.	T	A	319.73	.	AC=1;AF=0.500;AN=2;BaseQRankSum=0.975;ClippingRankSum=0.000;DP=72;ExcessHet=3.0103;FS=4.973;MLEAC=1;MLEAF=0.500;MQ=48.90;MQRankSum=-2.513;QD=6.95;ReadPosRankSum=-1.110;SOR=1.394	GT:AD:DP:GQ:PL	0/1:34,12:46:99:357,0,11073
EU153401.1	1003920	.	A	G	1353.73	.	AC=1;AF=0.500;AN=2;BaseQRankSum=3.071;ClippingRankSum=0.000;DP=77;ExcessHet=3.0103;FS=22.753;MLEAC=1;MLEAF=0.500;MQ=49.03;MQRankSum=-4.597;QD=22.56;ReadPosRankSum=-0.047;SOR=2.886	GT:AD:DP:GQ:PL	0/1:26,34:60:99:1391,0,9445
EU153401.1	1003922	.	T	C	234.73	.	AC=1;AF=0.500;AN=2;BaseQRankSum=1.474;ClippingRankSum=0.000;DP=77;ExcessHet=3.0103;FS=8.399;MLEAC=1;MLEAF=0.500;MQ=48.77;MQRankSum=-1.938;QD=3.98;ReadPosRankSum=0.320;SOR=2.284	GT:AD:DP:GQ:PL	0/1:49,10:59:99:272,0,10686
EU153401.1	1003924	.	T	C	1036.73	.	AC=1;AF=0.500;AN=2;BaseQRankSum=2.304;ClippingRankSum=0.000;DP=83;ExcessHet=3.0103;FS=39.544;MLEAC=1;MLEAF=0.500;MQ=48.83;MQRankSum=-3.375;QD=16.72;ReadPosRankSum=-1.578;SOR=4.404	GT:AD:DP:GQ:PL	0/1:34,28:62:99:1074,0,10183
EU153401.1	1003926	.	G	A	99.77	.	AC=1;AF=0.500;AN=2;BaseQRankSum=1.103;ClippingRankSum=0.000;DP=82;ExcessHet=3.0103;FS=1.789;MLEAC=1;MLEAF=0.500;MQ=48.68;MQRankSum=-2.126;QD=1.64;ReadPosRankSum=1.145;SOR=1.321	GT:AD:DP:GQ:PL	0/1:54,7:61:99:128,0,11634
EU153401.1	1003931	.	A	G	10.17	.	AC=1;AF=0.500;AN=2;BaseQRankSum=1.076;ClippingRankSum=0.000;DP=85;ExcessHet=3.0103;FS=8.150;MLEAC=1;MLEAF=0.500;MQ=48.19;MQRankSum=-0.664;QD=0.18;ReadPosRankSum=-3.241;SOR=2.690	GT:AD:DP:GQ:PL	0/1:53,5:58:47:47,0,10337
EU153401.1	1003933	.	T	C	45.73	.	AC=1;AF=0.500;AN=2;BaseQRankSum=0.029;ClippingRankSum=0.000;DP=104;ExcessHet=3.0103;FS=1.564;MLEAC=1;MLEAF=0.500;MQ=47.97;MQRankSum=-0.834;QD=0.63;ReadPosRankSum=-0.280;SOR=0.397	GT:AD:DP:GQ:PL	0/1:66,7:73:83:83,0,10979
EU153401.1	1003934	.	C	T	72.73	.	AC=1;AF=0.500;AN=2;BaseQRankSum=1.248;ClippingRankSum=0.000;DP=96;ExcessHet=3.0103;FS=3.883;MLEAC=1;MLEAF=0.500;MQ=48.52;MQRankSum=-1.791;QD=1.17;ReadPosRankSum=0.411;SOR=1.565	GT:AD:DP:GQ:PL	0/1:55,7:62:99:110,0,10625
EU153401.1	1003939	.	G	GCTGCTGTCCAGTTTTCC	217.73	.	AC=1;AF=0.500;AN=2;BaseQRankSum=2.242;ClippingRankSum=0.000;DP=53;ExcessHet=3.0103;FS=1.702;MLEAC=1;MLEAF=0.500;MQ=52.23;MQRankSum=-2.900;QD=7.02;ReadPosRankSum=-1.736;SOR=0.275	GT:AD:DP:GQ:PL	0/1:23,8:31:99:255,0,1110
EU153401.1	1003944	.	A	G	196.77	.	AC=1;AF=0.500;AN=2;BaseQRankSum=2.657;ClippingRankSum=0.000;DP=48;ExcessHet=3.0103;FS=1.762;MLEAC=1;MLEAF=0.500;MQ=52.82;MQRankSum=-4.276;QD=6.79;ReadPosRankSum=-1.339;SOR=0.729	GT:AD:DP:GQ:PL	0/1:22,7:29:99:225,0,945
EU153401.1	1003947	.	A	G	190.77	.	AC=1;AF=0.500;AN=2;BaseQRankSum=2.270;ClippingRankSum=0.000;DP=47;ExcessHet=3.0103;FS=1.710;MLEAC=1;MLEAF=0.500;MQ=52.86;MQRankSum=-3.748;QD=6.36;ReadPosRankSum=-1.350;SOR=0.779	GT:AD:DP:GQ:PL	0/1:23,7:30:99:219,0,1029
EU153401.1	1003948	.	C	T	193.77	.	AC=1;AF=0.500;AN=2;BaseQRankSum=2.430;ClippingRankSum=0.000;DP=47;ExcessHet=3.0103;FS=0.000;MLEAC=1;MLEAF=0.500;MQ=53.15;MQRankSum=-4.365;QD=6.46;ReadPosRankSum=-1.050;SOR=0.882	GT:AD:DP:GQ:PL	0/1:23,7:30:99:222,0,987
EU153401.1	1003953	.	T	C	241.77	.	AC=1;AF=0.500;AN=2;BaseQRankSum=2.325;ClippingRankSum=0.000;DP=46;ExcessHet=3.0103;FS=0.000;MLEAC=1;MLEAF=0.500;MQ=53.00;MQRankSum=-4.458;QD=8.06;ReadPosRankSum=-1.495;SOR=0.693	GT:AD:DP:GQ:PL	0/1:22,8:30:99:270,0,900
EU153401.1	1003957	.	A	G	151.73	.	AC=1;AF=0.500;AN=2;BaseQRankSum=1.793;ClippingRankSum=0.000;DP=43;ExcessHet=3.0103;FS=1.792;MLEAC=1;MLEAF=0.500;MQ=53.04;MQRankSum=-4.046;QD=5.62;ReadPosRankSum=-1.566;SOR=1.204	GT:AD:DP:GQ:PL	0/1:21,6:27:99:189,0,864
EU153401.1	1003958	.	A	AGG	148.73	.	AC=1;AF=0.500;AN=2;BaseQRankSum=1.361;ClippingRankSum=0.000;DP=43;ExcessHet=3.0103;FS=1.840;MLEAC=1;MLEAF=0.500;MQ=53.04;MQRankSum=-3.496;QD=5.31;ReadPosRankSum=-1.671;SOR=1.329	GT:AD:DP:GQ:PL	0/1:22,6:28:99:186,0,906
EU153401.1	1003968	.	C	T	67.77	.	AC=1;AF=0.500;AN=2;BaseQRankSum=0.044;ClippingRankSum=0.000;DP=41;ExcessHet=3.0103;FS=0.000;MLEAC=1;MLEAF=0.500;MQ=53.05;MQRankSum=-2.922;QD=2.42;ReadPosRankSum=-1.085;SOR=0.693	GT:AD:DP:GQ:PL	0/1:24,4:28:96:96,0,996
EU153401.1	1003971	.	C	T	67.77	.	AC=1;AF=0.500;AN=2;BaseQRankSum=-0.217;ClippingRankSum=0.000;DP=41;ExcessHet=3.0103;FS=0.000;MLEAC=1;MLEAF=0.500;MQ=53.05;MQRankSum=-2.922;QD=2.42;ReadPosRankSum=-1.611;SOR=0.693	GT:AD:DP:GQ:PL	0/1:24,4:28:96:96,0,996
EU153401.1	1003976	.	T	C	67.77	.	AC=1;AF=0.500;AN=2;BaseQRankSum=-0.218;ClippingRankSum=0.000;DP=41;ExcessHet=3.0103;FS=0.000;MLEAC=1;MLEAF=0.500;MQ=53.05;MQRankSum=-2.922;QD=2.42;ReadPosRankSum=-1.709;SOR=0.693	GT:AD:DP:GQ:PL	0/1:24,4:28:96:96,0,996
EU153401.1	1003985	.	G	T	25.78	.	AC=1;AF=0.500;AN=2;BaseQRankSum=-0.480;ClippingRankSum=0.000;DP=38;ExcessHet=3.0103;FS=0.000;MLEAC=1;MLEAF=0.500;MQ=53.50;MQRankSum=-2.957;QD=1.03;ReadPosRankSum=-1.791;SOR=1.179	GT:AD:DP:GQ:PL	0/1:22,3:25:54:54,0,999
EU153401.1	1003986	.	T	C	76.77	.	AC=1;AF=0.500;AN=2;BaseQRankSum=0.093;ClippingRankSum=0.000;DP=37;ExcessHet=3.0103;FS=2.291;MLEAC=1;MLEAF=0.500;MQ=54.07;MQRankSum=-4.308;QD=3.20;ReadPosRankSum=-2.758;SOR=1.546	GT:AD:DP:GQ:PL	0/1:20,4:24:99:105,0,860
EU153401.1	1003987	.	A	C	70.73	.	AC=1;AF=0.500;AN=2;BaseQRankSum=-0.246;ClippingRankSum=0.000;DP=35;ExcessHet=3.0103;FS=0.000;MLEAC=1;MLEAF=0.500;MQ=54.50;MQRankSum=-4.488;QD=3.22;ReadPosRankSum=-2.565;SOR=1.124	GT:AD:DP:GQ:PL	0/1:19,3:22:99:108,0,828
EU153401.1	1004044	.	C	T	794.77	.	AC=1;AF=0.500;AN=2;BaseQRankSum=-0.841;ClippingRankSum=0.000;DP=25;ExcessHet=3.0103;FS=2.722;MLEAC=1;MLEAF=0.500;MQ=57.12;MQRankSum=4.193;QD=31.79;ReadPosRankSum=1.881;SOR=0.223	GT:AD:DP:GQ:PL	0/1:3,22:25:60:823,0,60
EU153401.1	1004068	.	A	T	37.77	.	AC=1;AF=0.500;AN=2;BaseQRankSum=0.654;ClippingRankSum=0.000;DP=23;ExcessHet=3.0103;FS=2.682;MLEAC=1;MLEAF=0.500;MQ=56.86;MQRankSum=-4.077;QD=1.64;ReadPosRankSum=0.813;SOR=1.501	GT:AD:DP:GQ:PL	0/1:20,3:23:66:66,0,831
EU153401.1	1004078	.	T	C	22.79	.	AC=1;AF=0.500;AN=2;BaseQRankSum=0.000;ClippingRankSum=0.000;DP=26;ExcessHet=3.0103;FS=5.825;MLEAC=1;MLEAF=0.500;MQ=53.01;MQRankSum=-2.165;QD=0.88;ReadPosRankSum=1.341;SOR=2.387	GT:AD:DP:GQ:PL	0/1:23,3:26:51:51,0,1041
EU153401.1	1004084	.	C	T	22.79	.	AC=1;AF=0.500;AN=2;BaseQRankSum=0.000;ClippingRankSum=0.000;DP=28;ExcessHet=3.0103;FS=5.885;MLEAC=1;MLEAF=0.500;MQ=52.64;MQRankSum=-1.974;QD=0.81;ReadPosRankSum=1.469;SOR=2.419	GT:AD:DP:GQ:PL	0/1:25,3:28:51:51,0,1041
EU153401.1	1004086	.	T	A	22.79	.	AC=1;AF=0.500;AN=2;BaseQRankSum=0.000;ClippingRankSum=0.000;DP=27;ExcessHet=3.0103;FS=6.058;MLEAC=1;MLEAF=0.500;MQ=52.34;MQRankSum=-1.889;QD=0.84;ReadPosRankSum=1.327;SOR=2.546	GT:AD:DP:GQ:PL	0/1:24,3:27:51:51,0,1041
EU153401.1	1004106	.	A	G	43.77	.	AC=1;AF=0.500;AN=2;BaseQRankSum=0.000;ClippingRankSum=0.000;DP=21;ExcessHet=3.0103;FS=5.898;MLEAC=1;MLEAF=0.500;MQ=56.56;MQRankSum=-3.887;QD=2.08;ReadPosRankSum=1.432;SOR=2.461	GT:AD:DP:GQ:PL	0/1:18,3:21:72:72,0,747
EU153401.1	1004142	.	T	C	67.77	.	AC=1;AF=0.500;AN=2;BaseQRankSum=1.118;ClippingRankSum=0.000;DP=27;ExcessHet=3.0103;FS=9.048;MLEAC=1;MLEAF=0.500;MQ=56.69;MQRankSum=-4.196;QD=2.71;ReadPosRankSum=-0.219;SOR=3.091	GT:AD:DP:GQ:PL	0/1:21,4:25:96:96,0,996
EU153401.1	1004149	.	T	C	64.77	.	AC=1;AF=0.500;AN=2;BaseQRankSum=0.662;ClippingRankSum=0.000;DP=30;ExcessHet=3.0103;FS=9.932;MLEAC=1;MLEAF=0.500;MQ=54.16;MQRankSum=-2.654;QD=2.31;ReadPosRankSum=-0.387;SOR=3.248	GT:AD:DP:GQ:PL	0/1:24,4:28:93:93,0,1038
EU153401.1	1004159	.	CT	C	101.73	.	AC=1;AF=0.500;AN=2;BaseQRankSum=0.762;ClippingRankSum=0.000;DP=33;ExcessHet=3.0103;FS=2.207;MLEAC=1;MLEAF=0.500;MQ=53.41;MQRankSum=-3.395;QD=3.39;ReadPosRankSum=-0.478;SOR=1.609	GT:AD:DP:GQ:PL	0/1:26,4:30:99:139,0,968
EU153401.1	1004185	.	T	C	85.77	.	AC=1;AF=0.500;AN=2;BaseQRankSum=0.733;ClippingRankSum=0.000;DP=37;ExcessHet=3.0103;FS=9.472;MLEAC=1;MLEAF=0.500;MQ=48.88;MQRankSum=-1.080;QD=2.68;ReadPosRankSum=-0.430;SOR=3.258	GT:AD:DP:GQ:PL	0/1:28,4:32:99:114,0,1277
EU153401.1	1004186	.	G	A	85.77	.	AC=1;AF=0.500;AN=2;BaseQRankSum=0.778;ClippingRankSum=0.000;DP=34;ExcessHet=3.0103;FS=9.170;MLEAC=1;MLEAF=0.500;MQ=49.40;MQRankSum=-1.352;QD=2.96;ReadPosRankSum=-0.860;SOR=3.116	GT:AD:DP:GQ:PL	0/1:25,4:29:99:114,0,1277
EU153401.1	1004187	.	T	G	299.77	.	AC=1;AF=0.500;AN=2;BaseQRankSum=0.861;ClippingRankSum=0.000;DP=35;ExcessHet=3.0103;FS=10.950;MLEAC=1;MLEAF=0.500;MQ=49.09;MQRankSum=-3.993;QD=11.99;ReadPosRankSum=-2.552;SOR=3.046	GT:AD:DP:GQ:PL	0/1:16,9:25:99:328,0,653
EU153401.1	1004191	.	C	A	130.73	.	AC=1;AF=0.500;AN=2;BaseQRankSum=0.932;ClippingRankSum=0.000;DP=42;ExcessHet=3.0103;FS=13.519;MLEAC=1;MLEAF=0.500;MQ=47.38;MQRankSum=-1.193;QD=3.96;ReadPosRankSum=-0.506;SOR=3.600	GT:AD:DP:GQ:PL	0/1:28,5:33:99:168,0,1158
EU153401.1	1004195	.	T	C	139.77	.	AC=1;AF=0.500;AN=2;BaseQRankSum=1.164;ClippingRankSum=0.000;DP=43;ExcessHet=3.0103;FS=16.720;MLEAC=1;MLEAF=0.500;MQ=47.50;MQRankSum=-1.639;QD=4.24;ReadPosRankSum=-1.023;SOR=3.905	GT:AD:DP:GQ:PL	0/1:27,6:33:99:168,0,1158
EU153401.1	1004196	.	G	A	130.73	.	AC=1;AF=0.500;AN=2;BaseQRankSum=0.075;ClippingRankSum=0.000;DP=43;ExcessHet=3.0103;FS=16.720;MLEAC=1;MLEAF=0.500;MQ=47.50;MQRankSum=-1.639;QD=3.96;ReadPosRankSum=-0.951;SOR=3.905	GT:AD:DP:GQ:PL	0/1:27,6:33:99:168,0,1158
EU153401.1	1004199	.	C	G	673.73	.	AC=1;AF=0.500;AN=2;BaseQRankSum=0.102;ClippingRankSum=0.000;DP=42;ExcessHet=3.0103;FS=8.080;MLEAC=1;MLEAF=0.500;MQ=47.89;MQRankSum=-4.258;QD=21.73;ReadPosRankSum=-2.017;SOR=1.502	GT:AD:DP:GQ:PL	0/1:15,16:31:99:711,0,599
EU153401.1	1004204	.	A	C	163.77	.	AC=1;AF=0.500;AN=2;BaseQRankSum=1.450;ClippingRankSum=0.000;DP=49;ExcessHet=3.0103;FS=15.413;MLEAC=1;MLEAF=0.500;MQ=48.09;MQRankSum=-2.093;QD=4.55;ReadPosRankSum=-0.389;SOR=4.047	GT:AD:DP:GQ:PL	0/1:29,7:36:99:192,0,1390
EU153401.1	1004217	.	G	T	234.77	.	AC=1;AF=0.500;AN=2;BaseQRankSum=2.023;ClippingRankSum=0.000;DP=81;ExcessHet=3.0103;FS=19.174;MLEAC=1;MLEAF=0.500;MQ=44.15;MQRankSum=-1.523;QD=3.79;ReadPosRankSum=-0.276;SOR=4.064	GT:AD:DP:GQ:PL	0/1:52,10:62:99:263,0,2153
EU153401.1	1004219	.	TGG	T	372.73	.	AC=1;AF=0.500;AN=2;BaseQRankSum=1.593;ClippingRankSum=0.000;DP=79;ExcessHet=3.0103;FS=0.000;MLEAC=1;MLEAF=0.500;MQ=44.56;MQRankSum=-1.985;QD=7.17;ReadPosRankSum=-0.488;SOR=0.468	GT:AD:DP:GQ:PL	0/1:41,11:52:99:410,0,1701
EU153401.1	1004220	.	G	T	712.77	.	AC=1;AF=0.500;AN=2;BaseQRankSum=-0.462;ClippingRankSum=0.000;DP=77;ExcessHet=3.0103;FS=11.215;MLEAC=1;MLEAF=0.500;MQ=44.33;MQRankSum=-2.886;QD=12.29;ReadPosRankSum=-1.002;SOR=2.303	GT:AD:DP:GQ:PL	0/1:38,20:58:99:741,0,1600
EU153401.1	1004223	.	A	T	718.73	.	AC=1;AF=0.500;AN=2;BaseQRankSum=1.203;ClippingRankSum=0.000;DP=76;ExcessHet=3.0103;FS=6.851;MLEAC=1;MLEAF=0.500;MQ=44.97;MQRankSum=-3.654;QD=14.97;ReadPosRankSum=0.670;SOR=1.911	GT:AD:DP:GQ:PL	0/1:28,20:48:99:756,0,1098
EU153401.1	1004225	.	A	G	1254.77	.	AC=1;AF=0.500;AN=2;BaseQRankSum=1.178;ClippingRankSum=0.000;DP=75;ExcessHet=3.0103;FS=8.778;MLEAC=1;MLEAF=0.500;MQ=45.18;MQRankSum=-5.697;QD=24.60;ReadPosRankSum=1.648;SOR=2.093	GT:AD:DP:GQ:PL	0/1:20,31:51:99:1283,0,743
EU153401.1	1004236	.	G	A	243.77	.	AC=1;AF=0.500;AN=2;BaseQRankSum=2.189;ClippingRankSum=0.000;DP=78;ExcessHet=3.0103;FS=1.472;MLEAC=1;MLEAF=0.500;MQ=45.53;MQRankSum=-1.565;QD=4.13;ReadPosRankSum=0.846;SOR=0.343	GT:AD:DP:GQ:PL	0/1:49,10:59:99:272,0,2027
EU153401.1	1004239	.	G	A	1131.77	.	AC=1;AF=0.500;AN=2;BaseQRankSum=-0.516;ClippingRankSum=0.000;DP=79;ExcessHet=3.0103;FS=0.000;MLEAC=1;MLEAF=0.500;MQ=45.74;MQRankSum=-4.317;QD=17.96;ReadPosRankSum=2.966;SOR=0.821	GT:AD:DP:GQ:PL	0/1:33,30:63:99:1160,0,1295
EU153401.1	1004240	.	A	C	96.77	.	AC=1;AF=0.500;AN=2;BaseQRankSum=-0.075;ClippingRankSum=0.000;DP=75;ExcessHet=3.0103;FS=3.940;MLEAC=1;MLEAF=0.500;MQ=44.85;MQRankSum=-2.832;QD=1.61;ReadPosRankSum=-0.601;SOR=1.736	GT:AD:DP:GQ:PL	0/1:53,7:60:99:125,0,2330
EU153401.1	1004248	.	A	G	1199.77	.	AC=1;AF=0.500;AN=2;BaseQRankSum=-1.125;ClippingRankSum=0.000;DP=74;ExcessHet=3.0103;FS=1.075;MLEAC=1;MLEAF=0.500;MQ=45.45;MQRankSum=-3.574;QD=21.42;ReadPosRankSum=1.309;SOR=0.973	GT:AD:DP:GQ:PL	0/1:25,31:56:99:1228,0,916
EU153401.1	1004252	.	A	G	1887.77	.	AC=1;AF=0.500;AN=2;BaseQRankSum=-2.631;ClippingRankSum=0.000;DP=75;ExcessHet=3.0103;FS=8.208;MLEAC=1;MLEAF=0.500;MQ=45.38;MQRankSum=-5.893;QD=29.50;ReadPosRankSum=0.928;SOR=1.622	GT:AD:DP:GQ:PL	0/1:17,47:64:99:1916,0,572
EU153401.1	1004253	.	T	C	273.77	.	AC=1;AF=0.500;AN=2;BaseQRankSum=-0.887;ClippingRankSum=0.000;DP=75;ExcessHet=3.0103;FS=2.889;MLEAC=1;MLEAF=0.500;MQ=45.38;MQRankSum=-2.206;QD=4.28;ReadPosRankSum=-0.490;SOR=1.179	GT:AD:DP:GQ:PL	0/1:53,11:64:99:302,0,2186
EU153401.1	1004261	.	C	T	1725.77	.	AC=1;AF=0.500;AN=2;BaseQRankSum=-2.733;ClippingRankSum=0.000;DP=66;ExcessHet=3.0103;FS=4.277;MLEAC=1;MLEAF=0.500;MQ=44.60;MQRankSum=-3.865;QD=29.75;ReadPosRankSum=-0.653;SOR=1.371	GT:AD:DP:GQ:PL	0/1:16,42:58:99:1754,0,584
EU153401.1	1004262	.	A	G	102.77	.	AC=1;AF=0.500;AN=2;BaseQRankSum=-3.117;ClippingRankSum=0.000;DP=66;ExcessHet=3.0103;FS=0.000;MLEAC=1;MLEAF=0.500;MQ=44.60;MQRankSum=0.435;QD=1.74;ReadPosRankSum=0.434;SOR=0.869	GT:AD:DP:GQ:PL	0/1:52,7:59:99:131,0,2246
EU153401.1	1004264	.	T	G	1138.73	.	AC=1;AF=0.500;AN=2;BaseQRankSum=-2.513;ClippingRankSum=0.000;DP=66;ExcessHet=3.0103;FS=7.723;MLEAC=1;MLEAF=0.500;MQ=44.60;MQRankSum=-5.509;QD=27.11;ReadPosRankSum=0.160;SOR=2.019	GT:AD:DP:GQ:PL	0/1:14,28:42:99:1134,0,504
EU153401.1	1004276	.	A	G	549.77	.	AC=1;AF=0.500;AN=2;BaseQRankSum=0.296;ClippingRankSum=0.000;DP=65;ExcessHet=3.0103;FS=8.675;MLEAC=1;MLEAF=0.500;MQ=45.72;MQRankSum=-2.800;QD=9.16;ReadPosRankSum=1.625;SOR=1.981	GT:AD:DP:GQ:PL	0/1:43,17:60:99:578,0,1863
EU153401.1	1004277	.	T	C	96.77	.	AC=1;AF=0.500;AN=2;BaseQRankSum=-3.061;ClippingRankSum=0.000;DP=63;ExcessHet=3.0103;FS=0.000;MLEAC=1;MLEAF=0.500;MQ=45.54;MQRankSum=0.253;QD=1.67;ReadPosRankSum=-0.203;SOR=0.722	GT:AD:DP:GQ:PL	0/1:51,7:58:99:125,0,2355
EU153401.1	1004278	.	A	C	1020.77	.	AC=1;AF=0.500;AN=2;BaseQRankSum=0.750;ClippingRankSum=0.000;DP=65;ExcessHet=3.0103;FS=0.000;MLEAC=1;MLEAF=0.500;MQ=45.08;MQRankSum=-4.384;QD=19.63;ReadPosRankSum=0.714;SOR=0.693	GT:AD:DP:GQ:PL	0/1:26,26:52:99:1049,0,1119
EU153401.1	1004280	.	G	A	51.77	.	AC=1;AF=0.500;AN=2;BaseQRankSum=0.926;ClippingRankSum=0.000;DP=62;ExcessHet=3.0103;FS=0.000;MLEAC=1;MLEAF=0.500;MQ=45.66;MQRankSum=-1.802;QD=0.89;ReadPosRankSum=1.914;SOR=0.569	GT:AD:DP:GQ:PL	0/1:55,3:58:80:80,0,2425
EU153401.1	1004288	.	T	C	1494.77	.	AC=1;AF=0.500;AN=2;BaseQRankSum=-1.121;ClippingRankSum=0.000;DP=62;ExcessHet=3.0103;FS=2.331;MLEAC=1;MLEAF=0.500;MQ=45.64;MQRankSum=-4.486;QD=25.34;ReadPosRankSum=0.692;SOR=0.419	GT:AD:DP:GQ:PL	0/1:23,36:59:99:1523,0,933
EU153401.1	1004295	.	T	A	156.77	.	AC=1;AF=0.500;AN=2;BaseQRankSum=0.291;ClippingRankSum=0.000;DP=59;ExcessHet=3.0103;FS=6.221;MLEAC=1;MLEAF=0.500;MQ=45.09;MQRankSum=-1.508;QD=2.75;ReadPosRankSum=0.540;SOR=0.935	GT:AD:DP:GQ:PL	0/1:49,8:57:99:185,0,2125
EU153401.1	1004297	.	G	A	156.77	.	AC=1;AF=0.500;AN=2;BaseQRankSum=0.000;ClippingRankSum=0.000;DP=59;ExcessHet=3.0103;FS=6.221;MLEAC=1;MLEAF=0.500;MQ=45.31;MQRankSum=-1.575;QD=2.75;ReadPosRankSum=0.586;SOR=0.935	GT:AD:DP:GQ:PL	0/1:49,8:57:99:185,0,2125
EU153401.1	1004300	.	T	A	264.77	.	AC=1;AF=0.500;AN=2;BaseQRankSum=-0.827;ClippingRankSum=0.000;DP=57;ExcessHet=3.0103;FS=3.354;MLEAC=1;MLEAF=0.500;MQ=45.49;MQRankSum=-0.547;QD=5.19;ReadPosRankSum=1.923;SOR=1.578	GT:AD:DP:GQ:PL	0/1:41,10:51:99:293,0,1783
EU153401.1	1004301	.	A	G	426.77	.	AC=1;AF=0.500;AN=2;BaseQRankSum=0.142;ClippingRankSum=0.000;DP=57;ExcessHet=3.0103;FS=12.310;MLEAC=1;MLEAF=0.500;MQ=45.49;MQRankSum=-1.263;QD=7.76;ReadPosRankSum=1.479;SOR=2.547	GT:AD:DP:GQ:PL	0/1:41,14:55:99:455,0,1728
EU153401.1	1004315	.	G	T	987.73	.	AC=1;AF=0.500;AN=2;BaseQRankSum=-0.705;ClippingRankSum=0.000;DP=48;ExcessHet=3.0103;FS=3.130;MLEAC=1;MLEAF=0.500;MQ=45.86;MQRankSum=-5.251;QD=25.99;ReadPosRankSum=-0.877;SOR=1.402	GT:AD:DP:GQ:PL	0/1:14,24:38:99:1025,0,603
EU153401.1	1004318	.	T	C	277.77	.	AC=1;AF=0.500;AN=2;BaseQRankSum=-0.966;ClippingRankSum=0.000;DP=46;ExcessHet=3.0103;FS=5.629;MLEAC=1;MLEAF=0.500;MQ=46.02;MQRankSum=-1.148;QD=6.04;ReadPosRankSum=-0.560;SOR=1.931	GT:AD:DP:GQ:PL	0/1:36,10:46:99:306,0,1660
EU153401.1	1004319	.	T	C	283.77	.	AC=1;AF=0.500;AN=2;BaseQRankSum=-0.797;ClippingRankSum=0.000;DP=46;ExcessHet=3.0103;FS=5.629;MLEAC=1;MLEAF=0.500;MQ=46.02;MQRankSum=-1.148;QD=6.17;ReadPosRankSum=-0.626;SOR=1.931	GT:AD:DP:GQ:PL	0/1:36,10:46:99:312,0,1576
EU153401.1	1004327	.	T	C	454.73	.	AC=1;AF=0.500;AN=2;BaseQRankSum=-0.352;ClippingRankSum=0.000;DP=45;ExcessHet=3.0103;FS=7.902;MLEAC=1;MLEAF=0.500;MQ=46.14;MQRankSum=-3.073;QD=12.99;ReadPosRankSum=-0.051;SOR=2.147	GT:AD:DP:GQ:PL	0/1:21,14:35:99:492,0,1334
EU153401.1	1004330	.	T	A	241.73	.	AC=1;AF=0.500;AN=2;BaseQRankSum=0.117;ClippingRankSum=0.000;DP=42;ExcessHet=3.0103;FS=1.690;MLEAC=1;MLEAF=0.500;MQ=46.68;MQRankSum=-0.870;QD=6.20;ReadPosRankSum=-0.165;SOR=1.251	GT:AD:DP:GQ:PL	0/1:32,7:39:99:279,0,1453
EU153401.1	1004333	.	A	T	132.77	.	AC=1;AF=0.500;AN=2;BaseQRankSum=0.088;ClippingRankSum=0.000;DP=50;ExcessHet=3.0103;FS=6.477;MLEAC=1;MLEAF=0.500;MQ=45.19;MQRankSum=-1.308;QD=2.66;ReadPosRankSum=1.406;SOR=1.512	GT:AD:DP:GQ:PL	0/1:43,7:50:99:161,0,1965
EU153401.1	1004336	.	A	T	132.77	.	AC=1;AF=0.500;AN=2;BaseQRankSum=0.401;ClippingRankSum=0.000;DP=50;ExcessHet=3.0103;FS=6.221;MLEAC=1;MLEAF=0.500;MQ=45.19;MQRankSum=-1.308;QD=2.66;ReadPosRankSum=0.745;SOR=1.535	GT:AD:DP:GQ:PL	0/1:43,7:50:99:161,0,1965
EU153401.1	1004342	.	C	G	819.73	.	AC=1;AF=0.500;AN=2;BaseQRankSum=-0.123;ClippingRankSum=0.000;DP=46;ExcessHet=3.0103;FS=0.000;MLEAC=1;MLEAF=0.500;MQ=45.43;MQRankSum=-1.988;QD=18.22;ReadPosRankSum=1.161;SOR=0.700	GT:AD:DP:GQ:PL	0/1:23,22:45:99:857,0,1118
EU153401.1	1004352	.	C	A	49.77	.	AC=1;AF=0.500;AN=2;BaseQRankSum=-1.092;ClippingRankSum=0.000;DP=47;ExcessHet=3.0103;FS=1.764;MLEAC=1;MLEAF=0.500;MQ=44.66;MQRankSum=-0.070;QD=1.06;ReadPosRankSum=1.496;SOR=0.960	GT:AD:DP:GQ:PL	0/1:42,5:47:78:78,0,1996
EU153401.1	1004364	.	A	G	223.73	.	AC=1;AF=0.500;AN=2;BaseQRankSum=0.803;ClippingRankSum=0.000;DP=31;ExcessHet=3.0103;FS=4.041;MLEAC=1;MLEAF=0.500;MQ=47.06;MQRankSum=-3.056;QD=7.22;ReadPosRankSum=-1.938;SOR=1.555	GT:AD:DP:GQ:PL	0/1:24,7:31:99:261,0,1266
EU153401.1	1004366	.	C	T	392.77	.	AC=1;AF=0.500;AN=2;BaseQRankSum=-1.042;ClippingRankSum=0.000;DP=30;ExcessHet=3.0103;FS=0.000;MLEAC=1;MLEAF=0.500;MQ=47.80;MQRankSum=-1.895;QD=13.09;ReadPosRankSum=0.074;SOR=0.824	GT:AD:DP:GQ:PL	0/1:21,9:30:99:421,0,1141
EU153401.1	1004368	.	C	T	440.73	.	AC=1;AF=0.500;AN=2;BaseQRankSum=1.154;ClippingRankSum=0.000;DP=32;ExcessHet=3.0103;FS=1.441;MLEAC=1;MLEAF=0.500;MQ=46.97;MQRankSum=-3.507;QD=15.74;ReadPosRankSum=-0.643;SOR=1.022	GT:AD:DP:GQ:PL	0/1:16,12:28:99:478,0,858
EU153401.1	1004373	.	C	A	466.73	.	AC=1;AF=0.500;AN=2;BaseQRankSum=0.279;ClippingRankSum=0.000;DP=33;ExcessHet=3.0103;FS=0.000;MLEAC=1;MLEAF=0.500;MQ=44.42;MQRankSum=-2.791;QD=15.06;ReadPosRankSum=-1.073;SOR=0.593	GT:AD:DP:GQ:PL	0/1:17,14:31:99:504,0,921
EU153401.1	1004374	.	A	G	37.73	.	AC=1;AF=0.500;AN=2;BaseQRankSum=-0.597;ClippingRankSum=0.000;DP=35;ExcessHet=3.0103;FS=2.200;MLEAC=1;MLEAF=0.500;MQ=45.46;MQRankSum=-0.320;QD=1.08;ReadPosRankSum=0.856;SOR=1.586	GT:AD:DP:GQ:PL	0/1:31,4:35:75:75,0,1512
EU153401.1	1004377	.	T	TC	906.73	.	AC=1;AF=0.500;AN=2;BaseQRankSum=0.700;ClippingRankSum=0.000;DP=38;ExcessHet=3.0103;FS=6.784;MLEAC=1;MLEAF=0.500;MQ=44.50;MQRankSum=-3.918;QD=23.86;ReadPosRankSum=-0.044;SOR=0.708	GT:AD:DP:GQ:PL	0/1:17,21:38:99:944,0,809
EU153401.1	1004386	.	G	A	126.77	.	AC=1;AF=0.500;AN=2;BaseQRankSum=0.272;ClippingRankSum=0.000;DP=56;ExcessHet=3.0103;FS=3.074;MLEAC=1;MLEAF=0.500;MQ=41.33;MQRankSum=-0.519;QD=2.26;ReadPosRankSum=-3.018;SOR=0.694	GT:AD:DP:GQ:PL	0/1:47,9:56:99:155,0,2055
EU153401.1	1004609	.	A	G	625.77	.	AC=1;AF=0.500;AN=2;BaseQRankSum=1.965;ClippingRankSum=0.000;DP=45;ExcessHet=3.0103;FS=4.873;MLEAC=1;MLEAF=0.500;MQ=49.06;MQRankSum=-2.542;QD=14.90;ReadPosRankSum=-1.419;SOR=0.433	GT:AD:DP:GQ:PL	0/1:27,15:42:99:654,0,7113
EU153401.1	1004619	.	A	T	88.77	.	AC=1;AF=0.500;AN=2;BaseQRankSum=0.898;ClippingRankSum=0.000;DP=45;ExcessHet=3.0103;FS=4.377;MLEAC=1;MLEAF=0.500;MQ=49.09;MQRankSum=-3.873;QD=2.54;ReadPosRankSum=-0.401;SOR=1.769	GT:AD:DP:GQ:PL	0/1:30,5:35:99:117,0,8640
EU153401.1	1004622	.	C	G	616.73	.	AC=1;AF=0.500;AN=2;BaseQRankSum=2.322;ClippingRankSum=0.000;DP=48;ExcessHet=3.0103;FS=2.958;MLEAC=1;MLEAF=0.500;MQ=48.32;MQRankSum=-4.709;QD=17.62;ReadPosRankSum=-1.649;SOR=0.557	GT:AD:DP:GQ:PL	0/1:20,15:35:99:654,0,7622
EU153401.1	1004624	.	A	G	270.77	.	AC=1;AF=0.500;AN=2;BaseQRankSum=1.704;ClippingRankSum=0.000;DP=48;ExcessHet=3.0103;FS=6.036;MLEAC=1;MLEAF=0.500;MQ=48.32;MQRankSum=-5.051;QD=8.46;ReadPosRankSum=-1.426;SOR=1.954	GT:AD:DP:GQ:PL	0/1:23,9:32:99:299,0,8154
EU153401.1	1004637	.	C	CAT	115.73	.	AC=1;AF=0.500;AN=2;BaseQRankSum=-0.269;ClippingRankSum=0.000;DP=66;ExcessHet=3.0103;FS=11.926;MLEAC=1;MLEAF=0.500;MQ=45.56;MQRankSum=-0.939;QD=2.97;ReadPosRankSum=-2.351;SOR=3.800	GT:AD:DP:GQ:PL	0/1:33,6:39:99:153,0,8526
EU153401.1	1004639	.	C	T	25.78	.	AC=1;AF=0.500;AN=2;BaseQRankSum=0.802;ClippingRankSum=0.000;DP=64;ExcessHet=3.0103;FS=8.720;MLEAC=1;MLEAF=0.500;MQ=45.62;MQRankSum=-0.539;QD=0.61;ReadPosRankSum=0.135;SOR=2.876	GT:AD:DP:GQ:PL	0/1:38,4:42:54:54,0,9605
EU153401.1	1004640	.	ATGATG	A	72.73	.	AC=1;AF=0.500;AN=2;BaseQRankSum=0.967;ClippingRankSum=0.000;DP=106;ExcessHet=3.0103;FS=3.415;MLEAC=1;MLEAF=0.500;MQ=45.01;MQRankSum=-2.877;QD=1.09;ReadPosRankSum=0.511;SOR=0.734	GT:AD:DP:GQ:PL	0/1:60,7:67:99:110,0,11012
EU153401.1	1004642	.	GA	G	139.73	.	AC=1;AF=0.500;AN=2;BaseQRankSum=-0.660;ClippingRankSum=0.000;DP=94;ExcessHet=3.0103;FS=18.137;MLEAC=1;MLEAF=0.500;MQ=45.75;MQRankSum=-1.205;QD=2.59;ReadPosRankSum=-1.447;SOR=4.407	GT:AD:DP:GQ:PL	0/1:46,8:54:99:177,0,10348
EU153401.1	1004645	.	G	A	145.73	.	AC=1;AF=0.500;AN=2;BaseQRankSum=-1.106;ClippingRankSum=0.000;DP=70;ExcessHet=3.0103;FS=16.646;MLEAC=1;MLEAF=0.500;MQ=45.62;MQRankSum=-2.018;QD=4.16;ReadPosRankSum=-2.598;SOR=3.906	GT:AD:DP:GQ:PL	0/1:29,6:35:99:183,0,8962
EU153401.1	1004648	.	TG	T	69.73	.	AC=1;AF=0.500;AN=2;BaseQRankSum=1.277;ClippingRankSum=0.000;DP=87;ExcessHet=3.0103;FS=6.466;MLEAC=1;MLEAF=0.500;MQ=46.18;MQRankSum=-1.292;QD=1.34;ReadPosRankSum=-0.544;SOR=2.007	GT:AD:DP:GQ:PL	0/1:46,6:52:99:107,0,10210
EU153401.1	1004650	.	G	A	130.73	.	AC=1;AF=0.500;AN=2;BaseQRankSum=-0.524;ClippingRankSum=0.000;DP=91;ExcessHet=3.0103;FS=0.000;MLEAC=1;MLEAF=0.500;MQ=45.50;MQRankSum=-2.785;QD=2.42;ReadPosRankSum=-0.820;SOR=0.765	GT:AD:DP:GQ:PL	0/1:46,8:54:99:168,0,10163
EU153401.1	1004652	.	G	A	30.73	.	AC=1;AF=0.500;AN=2;BaseQRankSum=1.084;ClippingRankSum=0.000;DP=96;ExcessHet=3.0103;FS=11.275;MLEAC=1;MLEAF=0.500;MQ=45.05;MQRankSum=-1.433;QD=0.50;ReadPosRankSum=1.124;SOR=3.293	GT:AD:DP:GQ:PL	0/1:55,6:61:68:68,0,10991
EU153401.1	1004657	.	TCA	T	45.73	.	AC=1;AF=0.500;AN=2;BaseQRankSum=1.094;ClippingRankSum=0.000;DP=115;ExcessHet=3.0103;FS=11.119;MLEAC=1;MLEAF=0.500;MQ=44.26;MQRankSum=-0.955;QD=0.64;ReadPosRankSum=0.648;SOR=3.219	GT:AD:DP:GQ:PL	0/1:66,6:72:83:83,0,11337
EU153401.1	1004660	.	C	T	90.73	.	AC=1;AF=0.500;AN=2;BaseQRankSum=1.131;ClippingRankSum=0.000;DP=115;ExcessHet=3.0103;FS=0.000;MLEAC=1;MLEAF=0.500;MQ=44.26;MQRankSum=-2.329;QD=1.24;ReadPosRankSum=1.297;SOR=0.586	GT:AD:DP:GQ:PL	0/1:65,8:73:99:128,0,11562
EU153401.1	1004661	.	A	G	60.73	.	AC=1;AF=0.500;AN=2;BaseQRankSum=1.045;ClippingRankSum=0.000;DP=121;ExcessHet=3.0103;FS=4.014;MLEAC=1;MLEAF=0.500;MQ=44.19;MQRankSum=-2.617;QD=0.86;ReadPosRankSum=1.180;SOR=1.629	GT:AD:DP:GQ:PL	0/1:65,6:71:98:98,0,11374
EU153401.1	1004662	.	G	A	348.73	.	AC=1;AF=0.500;AN=2;BaseQRankSum=1.603;ClippingRankSum=0.000;DP=114;ExcessHet=3.0103;FS=0.000;MLEAC=1;MLEAF=0.500;MQ=44.09;MQRankSum=-2.757;QD=5.62;ReadPosRankSum=1.616;SOR=0.588	GT:AD:DP:GQ:PL	0/1:51,11:62:99:386,0,10469
EU153401.1	1004668	.	G	A	70.77	.	AC=1;AF=0.500;AN=2;BaseQRankSum=1.115;ClippingRankSum=0.000;DP=129;ExcessHet=3.0103;FS=16.153;MLEAC=1;MLEAF=0.500;MQ=43.89;MQRankSum=-0.562;QD=0.86;ReadPosRankSum=-0.355;SOR=3.675	GT:AD:DP:GQ:PL	0/1:74,8:82:99:99,0,10394
EU153401.1	1004681	.	A	C	84.77	.	AC=1;AF=0.500;AN=2;BaseQRankSum=0.914;ClippingRankSum=0.000;DP=65;ExcessHet=3.0103;FS=0.000;MLEAC=1;MLEAF=0.500;MQ=49.64;MQRankSum=-4.996;QD=3.14;ReadPosRankSum=-2.770;SOR=0.941	GT:AD:DP:GQ:PL	0/1:20,7:27:99:113,0,1242
EU153401.1	1004688	.	T	C	252.77	.	AC=1;AF=0.500;AN=2;DP=56;ExcessHet=3.0103;FS=0.000;MLEAC=1;MLEAF=0.500;MQ=51.78;QD=12.64;SOR=0.693	GT:AD:DP:GQ:PL	0/1:20,0:20:99:281,0,810
EU153401.1	1004689	.	T	C	218.77	.	AC=1;AF=0.500;AN=2;DP=56;ExcessHet=3.0103;FS=0.000;MLEAC=1;MLEAF=0.500;MQ=51.78;QD=10.94;SOR=0.693	GT:AD:DP:GQ:PL	0/1:20,0:20:99:247,0,813
EU153401.1	1004695	.	T	C	31.77	.	AC=1;AF=0.500;AN=2;BaseQRankSum=0.654;ClippingRankSum=0.000;DP=58;ExcessHet=3.0103;FS=6.397;MLEAC=1;MLEAF=0.500;MQ=50.73;MQRankSum=-4.612;QD=1.38;ReadPosRankSum=-2.473;SOR=2.833	GT:AD:DP:GQ:PL	0/1:20,3:23:60:60,0,915
EU153401.1	1004707	.	A	C	166.73	.	AC=1;AF=0.500;AN=2;BaseQRankSum=0.748;ClippingRankSum=0.000;DP=66;ExcessHet=3.0103;FS=0.000;MLEAC=1;MLEAF=0.500;MQ=49.10;MQRankSum=-3.794;QD=5.21;ReadPosRankSum=-2.159;SOR=0.941	GT:AD:DP:GQ:PL	0/1:26,6:32:99:204,0,1205
EU153401.1	1004711	.	T	C	236.73	.	AC=1;AF=0.500;AN=2;BaseQRankSum=0.000;ClippingRankSum=0.000;DP=70;ExcessHet=3.0103;FS=1.715;MLEAC=1;MLEAF=0.500;MQ=48.35;MQRankSum=-2.988;QD=6.58;ReadPosRankSum=-1.241;SOR=1.312	GT:AD:DP:GQ:PL	0/1:29,7:36:99:274,0,1282
EU153401.1	1004738	.	A	G	783.77	.	AC=1;AF=0.500;AN=2;BaseQRankSum=-0.174;ClippingRankSum=0.000;DP=122;ExcessHet=3.0103;FS=0.000;MLEAC=1;MLEAF=0.500;MQ=44.62;MQRankSum=-4.718;QD=8.34;ReadPosRankSum=2.438;SOR=0.687	GT:AD:DP:GQ:PL	0/1:65,29:94:99:812,0,2484
EU153401.1	1004819	.	T	C	737.77	.	AC=2;AF=1.00;AN=2;DP=18;ExcessHet=3.0103;FS=0.000;MLEAC=2;MLEAF=1.00;MQ=60.00;QD=31.19;SOR=1.179	GT:AD:DP:GQ:PL	1/1:0,18:18:54:766,54,0
EU153401.1	1004912	.	C	A	607.77	.	AC=2;AF=1.00;AN=2;DP=16;ExcessHet=3.0103;FS=0.000;MLEAC=2;MLEAF=1.00;MQ=60.00;QD=30.78;SOR=0.693	GT:AD:DP:GQ:PL	1/1:0,16:16:48:636,48,0
EU153401.1	1005026	.	TATAAAG	T	681.73	.	AC=2;AF=1.00;AN=2;DP=16;ExcessHet=3.0103;FS=0.000;MLEAC=2;MLEAF=1.00;MQ=60.00;QD=26.97;SOR=0.941	GT:AD:DP:GQ:PL	1/1:0,16:16:48:719,48,0
EU153401.1	1005120	.	G	A	607.77	.	AC=2;AF=1.00;AN=2;DP=16;ExcessHet=3.0103;FS=0.000;MLEAC=2;MLEAF=1.00;MQ=60.00;QD=28.14;SOR=0.941	GT:AD:DP:GQ:PL	1/1:0,16:16:48:636,48,0
EU153401.1	1005189	.	A	AT	769.73	.	AC=2;AF=1.00;AN=2;DP=22;ExcessHet=3.0103;FS=0.000;MLEAC=2;MLEAF=1.00;MQ=58.47;QD=35.41;SOR=1.127	GT:AD:DP:GQ:PL	1/1:0,20:20:60:807,60,0
EU153401.1	1005864	.	C	T	647.77	.	AC=2;AF=1.00;AN=2;DP=19;ExcessHet=3.0103;FS=0.000;MLEAC=2;MLEAF=1.00;MQ=57.78;QD=32.24;SOR=0.941	GT:AD:DP:GQ:PL	1/1:0,16:16:48:676,48,0
EU153401.1	1006272	.	T	G	223.77	.	AC=1;AF=0.500;AN=2;BaseQRankSum=0.981;ClippingRankSum=0.000;DP=54;ExcessHet=3.0103;FS=1.495;MLEAC=1;MLEAF=0.500;MQ=44.67;MQRankSum=0.937;QD=4.39;ReadPosRankSum=0.239;SOR=0.936	GT:AD:DP:GQ:PL	0/1:42,9:51:99:252,0,2310
EU153401.1	1006275	.	A	G	223.77	.	AC=1;AF=0.500;AN=2;BaseQRankSum=1.006;ClippingRankSum=0.000;DP=52;ExcessHet=3.0103;FS=1.536;MLEAC=1;MLEAF=0.500;MQ=44.65;MQRankSum=0.965;QD=4.57;ReadPosRankSum=-1.671;SOR=1.022	GT:AD:DP:GQ:PL	0/1:40,9:49:99:252,0,2310
EU153401.1	1006422	.	CTCTG	C	677.73	.	AC=1;AF=0.500;AN=2;BaseQRankSum=-2.601;ClippingRankSum=0.000;DP=78;ExcessHet=3.0103;FS=4.511;MLEAC=1;MLEAF=0.500;MQ=44.58;MQRankSum=4.528;QD=12.10;ReadPosRankSum=4.197;SOR=0.258	GT:AD:DP:GQ:PL	0/1:36,20:56:99:715,0,1422
EU153401.1	1006513	.	G	A	1456.77	.	AC=1;AF=0.500;AN=2;BaseQRankSum=-2.810;ClippingRankSum=0.000;DP=252;ExcessHet=3.0103;FS=9.447;MLEAC=1;MLEAF=0.500;MQ=36.30;MQRankSum=4.377;QD=6.20;ReadPosRankSum=4.099;SOR=0.284	GT:AD:DP:GQ:PL	0/1:193,42:235:99:1485,0,7491
EU153401.1	1006553	.	T	C	13024.77	.	AC=1;AF=0.500;AN=2;BaseQRankSum=4.270;ClippingRankSum=0.000;DP=1442;ExcessHet=3.0103;FS=30.815;MLEAC=1;MLEAF=0.500;MQ=35.88;MQRankSum=-3.649;QD=9.71;ReadPosRankSum=2.419;SOR=1.451	GT:AD:DP:GQ:PL	0/1:889,452:1341:99:13053,0,33011
EU153401.1	1006594	.	G	A	2325.77	.	AC=1;AF=0.500;AN=2;BaseQRankSum=5.612;ClippingRankSum=0.000;DP=3103;ExcessHet=3.0103;FS=0.948;MLEAC=1;MLEAF=0.500;MQ=36.15;MQRankSum=0.026;QD=0.76;ReadPosRankSum=0.322;SOR=0.486	GT:AD:DP:GQ:PL	0/1:2742,311:3053:99:2354,0,93811
EU153401.1	1006701	.	A	AT	134.73	.	AC=1;AF=0.500;AN=2;BaseQRankSum=0.877;ClippingRankSum=0.000;DP=653;ExcessHet=3.0103;FS=10.133;MLEAC=1;MLEAF=0.500;MQ=40.42;MQRankSum=-1.494;QD=0.28;ReadPosRankSum=1.553;SOR=0.476	GT:AD:DP:GQ:PL	0/1:416,69:485:99:172,0,11304
EU153401.1	1006786	.	T	TATTAA	448.73	.	AC=2;AF=1.00;AN=2;DP=14;ExcessHet=3.0103;FS=0.000;MLEAC=2;MLEAF=1.00;MQ=60.00;QD=32.03;SOR=1.270	GT:AD:DP:GQ:PL	1/1:0,11:11:33:486,33,0
EU153401.1	1006817	.	C	A	555.77	.	AC=2;AF=1.00;AN=2;DP=13;ExcessHet=3.0103;FS=0.000;MLEAC=2;MLEAF=1.00;MQ=60.00;QD=27.10;SOR=0.836	GT:AD:DP:GQ:PL	1/1:0,13:13:39:584,39,0
EU153401.1	1006861	.	C	G	468.77	.	AC=2;AF=1.00;AN=2;DP=16;ExcessHet=3.0103;FS=0.000;MLEAC=2;MLEAF=1.00;MQ=55.68;QD=29.33;SOR=0.693	GT:AD:DP:GQ:PL	1/1:0,12:12:36:497,36,0
EU153401.1	1007259	.	T	C	513.77	.	AC=2;AF=1.00;AN=2;DP=16;ExcessHet=3.0103;FS=0.000;MLEAC=2;MLEAF=1.00;MQ=57.07;QD=31.00;SOR=2.147	GT:AD:DP:GQ:PL	1/1:0,13:13:39:542,39,0
EU153401.1	1007342	.	C	T	508.77	.	AC=2;AF=1.00;AN=2;DP=13;ExcessHet=3.0103;FS=0.000;MLEAC=2;MLEAF=1.00;MQ=59.04;QD=22.92;SOR=1.445	GT:AD:DP:GQ:PL	1/1:0,12:12:36:537,36,0
EU153401.1	1007933	.	C	T	687.77	.	AC=2;AF=1.00;AN=2;DP=16;ExcessHet=3.0103;FS=0.000;MLEAC=2;MLEAF=1.00;MQ=60.00;QD=27.30;SOR=0.941	GT:AD:DP:GQ:PL	1/1:0,16:16:48:716,48,0
EU153401.1	1008639	.	G	T	815.77	.	AC=2;AF=1.00;AN=2;DP=21;ExcessHet=3.0103;FS=0.000;MLEAC=2;MLEAF=1.00;MQ=60.00;QD=28.14;SOR=0.784	GT:AD:DP:GQ:PL	1/1:0,21:21:63:844,63,0
EU153401.1	1008742	.	C	T	740.77	.	AC=2;AF=1.00;AN=2;DP=21;ExcessHet=3.0103;FS=0.000;MLEAC=2;MLEAF=1.00;MQ=59.20;QD=32.54;SOR=0.693	GT:AD:DP:GQ:PL	1/1:0,20:20:60:769,60,0
EU153401.1	1008905	.	T	C	692.77	.	AC=2;AF=1.00;AN=2;DP=47;ExcessHet=3.0103;FS=0.000;MLEAC=2;MLEAF=1.00;MQ=47.48;QD=26.47;SOR=1.061	GT:AD:DP:GQ:PL	1/1:0,17:17:51:721,51,0
EU153401.1	1008919	.	TTTTGTTTG	T	452.73	.	AC=1;AF=0.500;AN=2;BaseQRankSum=-0.849;ClippingRankSum=0.000;DP=65;ExcessHet=3.0103;FS=0.000;MLEAC=1;MLEAF=0.500;MQ=41.82;MQRankSum=4.004;QD=26.63;ReadPosRankSum=3.223;SOR=1.038	GT:AD:DP:GQ:PL	0/1:5,12:17:99:490,0,172
EU153401.1	1009251	.	CA	C	578.73	.	AC=2;AF=1.00;AN=2;DP=15;ExcessHet=3.0103;FS=0.000;MLEAC=2;MLEAF=1.00;MQ=60.00;QD=33.67;SOR=0.818	GT:AD:DP:GQ:PL	1/1:0,15:15:45:616,45,0
EU153401.1	1009610	.	A	G	961.77	.	AC=2;AF=1.00;AN=2;DP=43;ExcessHet=3.0103;FS=0.000;MLEAC=2;MLEAF=1.00;MQ=53.00;QD=24.93;SOR=1.708	GT:AD:DP:GQ:PL	1/1:0,23:23:69:990,69,0
EU153401.1	1010061	.	C	T	701.77	.	AC=2;AF=1.00;AN=2;DP=26;ExcessHet=3.0103;FS=0.000;MLEAC=2;MLEAF=1.00;MQ=56.29;QD=29.59;SOR=1.609	GT:AD:DP:GQ:PL	1/1:0,19:19:57:730,57,0
EU153401.1	1010142	.	A	G	916.77	.	AC=2;AF=1.00;AN=2;DP=30;ExcessHet=3.0103;FS=0.000;MLEAC=2;MLEAF=1.00;MQ=56.21;QD=27.24;SOR=0.693	GT:AD:DP:GQ:PL	1/1:0,22:22:66:945,66,0
EU153401.1	1010358	.	T	TAGAA	772.73	.	AC=2;AF=1.00;AN=2;DP=18;ExcessHet=3.0103;FS=0.000;MLEAC=2;MLEAF=1.00;MQ=60.00;QD=31.25;SOR=1.493	GT:AD:DP:GQ:PL	1/1:0,18:18:54:810,54,0
EU153401.1	1010395	.	T	C	640.77	.	AC=2;AF=1.00;AN=2;DP=17;ExcessHet=3.0103;FS=0.000;MLEAC=2;MLEAF=1.00;MQ=60.00;QD=30.10;SOR=0.804	GT:AD:DP:GQ:PL	1/1:0,17:17:51:669,51,0
EU153401.1	1010442	.	A	C	571.77	.	AC=1;AF=0.500;AN=2;BaseQRankSum=-1.025;ClippingRankSum=0.000;DP=19;ExcessHet=3.0103;FS=6.419;MLEAC=1;MLEAF=0.500;MQ=55.88;MQRankSum=4.331;QD=30.09;ReadPosRankSum=2.748;SOR=0.061	GT:AD:DP:GQ:PL	0/1:3,16:19:29:600,0,29
EU153401.1	1010555	.	T	C	826.77	.	AC=2;AF=1.00;AN=2;DP=19;ExcessHet=3.0103;FS=0.000;MLEAC=2;MLEAF=1.00;MQ=60.00;QD=35.01;SOR=0.793	GT:AD:DP:GQ:PL	1/1:0,19:19:57:855,57,0
EU153401.1	1010566	.	T	C	781.77	.	AC=2;AF=1.00;AN=2;DP=18;ExcessHet=3.0103;FS=0.000;MLEAC=2;MLEAF=1.00;MQ=60.00;QD=32.76;SOR=0.693	GT:AD:DP:GQ:PL	1/1:0,18:18:54:810,54,0
EU153401.1	1010701	.	C	T	349.77	.	AC=1;AF=0.500;AN=2;BaseQRankSum=1.979;ClippingRankSum=0.000;DP=39;ExcessHet=3.0103;FS=3.035;MLEAC=1;MLEAF=0.500;MQ=57.03;MQRankSum=-2.536;QD=8.97;ReadPosRankSum=-2.061;SOR=1.270	GT:AD:DP:GQ:PL	0/1:28,11:39:99:378,0,3724
EU153401.1	1010703	.	C	T	169.77	.	AC=1;AF=0.500;AN=2;BaseQRankSum=-0.983;ClippingRankSum=0.000;DP=38;ExcessHet=3.0103;FS=0.000;MLEAC=1;MLEAF=0.500;MQ=56.95;MQRankSum=0.657;QD=4.47;ReadPosRankSum=-0.396;SOR=0.869	GT:AD:DP:GQ:PL	0/1:31,7:38:99:198,0,3937
EU153401.1	1010706	.	G	T	118.77	.	AC=1;AF=0.500;AN=2;BaseQRankSum=1.214;ClippingRankSum=0.000;DP=41;ExcessHet=3.0103;FS=0.000;MLEAC=1;MLEAF=0.500;MQ=57.18;MQRankSum=-0.738;QD=2.90;ReadPosRankSum=-2.197;SOR=0.544	GT:AD:DP:GQ:PL	0/1:35,6:41:99:147,0,4423
EU153401.1	1010707	.	G	T	787.77	.	AC=1;AF=0.500;AN=2;BaseQRankSum=0.958;ClippingRankSum=0.000;DP=41;ExcessHet=3.0103;FS=1.204;MLEAC=1;MLEAF=0.500;MQ=57.18;MQRankSum=-2.376;QD=19.21;ReadPosRankSum=-1.109;SOR=0.990	GT:AD:DP:GQ:PL	0/1:20,21:41:99:816,0,4512
EU153401.1	1010709	.	C	T	469.77	.	AC=1;AF=0.500;AN=2;BaseQRankSum=1.012;ClippingRankSum=0.000;DP=43;ExcessHet=3.0103;FS=0.000;MLEAC=1;MLEAF=0.500;MQ=57.32;MQRankSum=-3.061;QD=10.92;ReadPosRankSum=-0.778;SOR=0.752	GT:AD:DP:GQ:PL	0/1:29,14:43:99:498,0,4902
EU153401.1	1010710	.	A	C	241.77	.	AC=1;AF=0.500;AN=2;BaseQRankSum=-1.481;ClippingRankSum=0.000;DP=43;ExcessHet=3.0103;FS=0.000;MLEAC=1;MLEAF=0.500;MQ=57.32;MQRankSum=0.486;QD=5.62;ReadPosRankSum=0.823;SOR=0.705	GT:AD:DP:GQ:PL	0/1:36,7:43:99:270,0,5169
EU153401.1	1010711	.	G	A	241.77	.	AC=1;AF=0.500;AN=2;BaseQRankSum=-0.791;ClippingRankSum=0.000;DP=44;ExcessHet=3.0103;FS=0.000;MLEAC=1;MLEAF=0.500;MQ=57.38;MQRankSum=0.626;QD=5.49;ReadPosRankSum=0.244;SOR=0.504	GT:AD:DP:GQ:PL	0/1:36,8:44:99:270,0,5169
EU153401.1	1010717	.	T	A	445.77	.	AC=1;AF=0.500;AN=2;BaseQRankSum=1.120;ClippingRankSum=0.000;DP=46;ExcessHet=3.0103;FS=0.000;MLEAC=1;MLEAF=0.500;MQ=58.01;MQRankSum=-3.475;QD=12.38;ReadPosRankSum=0.461;SOR=0.693	GT:AD:DP:GQ:PL	0/1:23,13:36:99:474,0,5464
EU153401.1	1010720	.	C	CA	133.73	.	AC=1;AF=0.500;AN=2;BaseQRankSum=0.641;ClippingRankSum=0.000;DP=47;ExcessHet=3.0103;FS=0.000;MLEAC=1;MLEAF=0.500;MQ=57.59;MQRankSum=-0.564;QD=2.85;ReadPosRankSum=-1.151;SOR=0.631	GT:AD:DP:GQ:PL	0/1:40,7:47:99:171,0,6196
EU153401.1	1010722	.	G	T	261.73	.	AC=1;AF=0.500;AN=2;BaseQRankSum=-2.862;ClippingRankSum=0.000;DP=50;ExcessHet=3.0103;FS=0.000;MLEAC=1;MLEAF=0.500;MQ=57.12;MQRankSum=-0.173;QD=5.23;ReadPosRankSum=0.785;SOR=0.645	GT:AD:DP:GQ:PL	0/1:40,10:50:99:299,0,6145
EU153401.1	1010724	.	C	T	315.77	.	AC=1;AF=0.500;AN=2;BaseQRankSum=1.136;ClippingRankSum=0.000;DP=49;ExcessHet=3.0103;FS=0.000;MLEAC=1;MLEAF=0.500;MQ=57.06;MQRankSum=-3.887;QD=6.44;ReadPosRankSum=-0.479;SOR=0.760	GT:AD:DP:GQ:PL	0/1:38,11:49:99:344,0,6100
EU153401.1	1010725	.	G	A	168.73	.	AC=1;AF=0.500;AN=2;BaseQRankSum=0.756;ClippingRankSum=0.000;DP=49;ExcessHet=3.0103;FS=0.000;MLEAC=1;MLEAF=0.500;MQ=57.06;MQRankSum=-0.184;QD=3.44;ReadPosRankSum=-0.557;SOR=0.482	GT:AD:DP:GQ:PL	0/1:42,7:49:99:206,0,6277
EU153401.1	1010728	.	G	C	267.77	.	AC=1;AF=0.500;AN=2;BaseQRankSum=0.750;ClippingRankSum=0.000;DP=50;ExcessHet=3.0103;FS=1.414;MLEAC=1;MLEAF=0.500;MQ=57.06;MQRankSum=-3.140;QD=5.36;ReadPosRankSum=0.085;SOR=1.047	GT:AD:DP:GQ:PL	0/1:40,10:50:99:296,0,6187
EU153401.1	1010729	.	G	A	267.77	.	AC=1;AF=0.500;AN=2;BaseQRankSum=0.750;ClippingRankSum=0.000;DP=50;ExcessHet=3.0103;FS=1.414;MLEAC=1;MLEAF=0.500;MQ=57.06;MQRankSum=-3.140;QD=5.36;ReadPosRankSum=0.170;SOR=1.047	GT:AD:DP:GQ:PL	0/1:40,10:50:99:296,0,6187
EU153401.1	1010731	.	T	C	267.77	.	AC=1;AF=0.500;AN=2;BaseQRankSum=-0.597;ClippingRankSum=0.000;DP=49;ExcessHet=3.0103;FS=1.427;MLEAC=1;MLEAF=0.500;MQ=57.00;MQRankSum=-3.081;QD=5.46;ReadPosRankSum=0.236;SOR=1.101	GT:AD:DP:GQ:PL	0/1:39,10:49:99:296,0,6187
EU153401.1	1010735	.	AAG	A	148.73	.	AC=1;AF=0.500;AN=2;BaseQRankSum=0.944;ClippingRankSum=0.000;DP=52;ExcessHet=3.0103;FS=0.000;MLEAC=1;MLEAF=0.500;MQ=57.17;MQRankSum=-0.189;QD=2.86;ReadPosRankSum=0.274;SOR=0.542	GT:AD:DP:GQ:PL	0/1:45,7:52:99:186,0,6876
EU153401.1	1010736	.	A	AT	301.73	.	AC=1;AF=0.500;AN=2;BaseQRankSum=0.571;ClippingRankSum=0.000;DP=54;ExcessHet=3.0103;FS=2.796;MLEAC=1;MLEAF=0.500;MQ=57.22;MQRankSum=-3.203;QD=5.59;ReadPosRankSum=0.034;SOR=1.179	GT:AD:DP:GQ:PL	0/1:42,12:54:99:339,0,6817
EU153401.1	1010738	.	C	T	345.73	.	AC=1;AF=0.500;AN=2;BaseQRankSum=-0.428;ClippingRankSum=0.000;DP=54;ExcessHet=3.0103;FS=0.000;MLEAC=1;MLEAF=0.500;MQ=57.22;MQRankSum=-1.238;QD=7.36;ReadPosRankSum=0.927;SOR=0.709	GT:AD:DP:GQ:PL	0/1:35,12:47:99:383,0,6481
EU153401.1	1010740	.	A	C	253.77	.	AC=1;AF=0.500;AN=2;BaseQRankSum=-0.503;ClippingRankSum=0.000;DP=60;ExcessHet=3.0103;FS=1.297;MLEAC=1;MLEAF=0.500;MQ=56.46;MQRankSum=-3.005;QD=4.23;ReadPosRankSum=1.120;SOR=1.003	GT:AD:DP:GQ:PL	0/1:49,11:60:99:282,0,7375
EU153401.1	1010748	.	C	T	171.77	.	AC=1;AF=0.500;AN=2;BaseQRankSum=0.514;ClippingRankSum=0.000;DP=78;ExcessHet=3.0103;FS=3.014;MLEAC=1;MLEAF=0.500;MQ=55.50;MQRankSum=0.927;QD=2.20;ReadPosRankSum=0.845;SOR=0.952	GT:AD:DP:GQ:PL	0/1:68,10:78:99:200,0,8218
EU153401.1	1010754	.	T	C	192.77	.	AC=1;AF=0.500;AN=2;BaseQRankSum=0.618;ClippingRankSum=0.000;DP=85;ExcessHet=3.0103;FS=4.798;MLEAC=1;MLEAF=0.500;MQ=54.53;MQRankSum=1.454;QD=2.27;ReadPosRankSum=1.113;SOR=1.147	GT:AD:DP:GQ:PL	0/1:74,11:85:99:221,0,8509
EU153401.1	1010755	.	C	G	138.73	.	AC=1;AF=0.500;AN=2;BaseQRankSum=0.629;ClippingRankSum=0.000;DP=93;ExcessHet=3.0103;FS=2.904;MLEAC=1;MLEAF=0.500;MQ=54.04;MQRankSum=1.355;QD=1.59;ReadPosRankSum=1.329;SOR=1.007	GT:AD:DP:GQ:PL	0/1:77,10:87:99:176,0,8721
EU153401.1	1010757	.	A	G	675.73	.	AC=1;AF=0.500;AN=2;BaseQRankSum=-0.273;ClippingRankSum=0.000;DP=92;ExcessHet=3.0103;FS=4.891;MLEAC=1;MLEAF=0.500;MQ=53.97;MQRankSum=-2.221;QD=7.77;ReadPosRankSum=-0.452;SOR=1.197	GT:AD:DP:GQ:PL	0/1:66,21:87:99:713,0,8235
EU153401.1	1010758	.	G	A	534.77	.	AC=1;AF=0.500;AN=2;BaseQRankSum=0.641;ClippingRankSum=0.000;DP=94;ExcessHet=3.0103;FS=5.336;MLEAC=1;MLEAF=0.500;MQ=54.03;MQRankSum=-1.024;QD=5.69;ReadPosRankSum=1.175;SOR=1.358	GT:AD:DP:GQ:PL	0/1:77,17:94:99:563,0,8560
EU153401.1	1010759	.	GA	G	114.73	.	AC=1;AF=0.500;AN=2;BaseQRankSum=0.680;ClippingRankSum=0.000;DP=96;ExcessHet=3.0103;FS=2.902;MLEAC=1;MLEAF=0.500;MQ=53.66;MQRankSum=1.609;QD=1.20;ReadPosRankSum=2.024;SOR=1.001	GT:AD:DP:GQ:PL	0/1:86,10:96:99:152,0,9191
EU153401.1	1010765	.	G	A	3200.77	.	AC=1;AF=0.500;AN=2;BaseQRankSum=-1.096;ClippingRankSum=0.000;DP=102;ExcessHet=3.0103;FS=0.872;MLEAC=1;MLEAF=0.500;MQ=53.64;MQRankSum=-4.886;QD=31.69;ReadPosRankSum=-1.747;SOR=0.573	GT:AD:DP:GQ:PL	0/1:24,77:101:99:3229,0,5343
EU153401.1	1010772	.	C	T	483.77	.	AC=1;AF=0.500;AN=2;BaseQRankSum=-0.556;ClippingRankSum=0.000;DP=111;ExcessHet=3.0103;FS=0.000;MLEAC=1;MLEAF=0.500;MQ=52.71;MQRankSum=-0.765;QD=4.36;ReadPosRankSum=1.913;SOR=0.747	GT:AD:DP:GQ:PL	0/1:92,19:111:99:512,0,9490
EU153401.1	1010773	.	T	C	1734.77	.	AC=1;AF=0.500;AN=2;BaseQRankSum=-0.556;ClippingRankSum=0.000;DP=112;ExcessHet=3.0103;FS=2.530;MLEAC=1;MLEAF=0.500;MQ=52.78;MQRankSum=-4.785;QD=16.21;ReadPosRankSum=-3.690;SOR=1.022	GT:AD:DP:GQ:PL	0/1:60,47:107:99:1763,0,7610
EU153401.1	1010776	.	G	A	993.77	.	AC=1;AF=0.500;AN=2;BaseQRankSum=-0.592;ClippingRankSum=0.000;DP=112;ExcessHet=3.0103;FS=2.803;MLEAC=1;MLEAF=0.500;MQ=52.78;MQRankSum=-1.518;QD=9.46;ReadPosRankSum=1.291;SOR=0.956	GT:AD:DP:GQ:PL	0/1:75,30:105:99:1022,0,8280
EU153401.1	1010780	.	A	G	522.77	.	AC=1;AF=0.500;AN=2;BaseQRankSum=-0.633;ClippingRankSum=0.000;DP=116;ExcessHet=3.0103;FS=3.275;MLEAC=1;MLEAF=0.500;MQ=52.44;MQRankSum=-1.486;QD=4.71;ReadPosRankSum=0.503;SOR=1.098	GT:AD:DP:GQ:PL	0/1:91,20:111:99:551,0,9489
EU153401.1	1010782	.	G	A	12.99	.	AC=1;AF=0.500;AN=2;BaseQRankSum=-0.246;ClippingRankSum=0.000;DP=121;ExcessHet=3.0103;FS=3.090;MLEAC=1;MLEAF=0.500;MQ=52.67;MQRankSum=-1.556;QD=0.11;ReadPosRankSum=-2.391;SOR=1.385	GT:AD:DP:GQ:PL	0/1:112,9:121:41:41,0,10329
EU153401.1	1010783	.	G	T	618.77	.	AC=1;AF=0.500;AN=2;BaseQRankSum=-0.492;ClippingRankSum=0.000;DP=121;ExcessHet=3.0103;FS=0.000;MLEAC=1;MLEAF=0.500;MQ=52.67;MQRankSum=-1.006;QD=5.43;ReadPosRankSum=2.057;SOR=0.693	GT:AD:DP:GQ:PL	0/1:92,22:114:99:647,0,9450
EU153401.1	1010790	.	G	T	258.77	.	AC=1;AF=0.500;AN=2;BaseQRankSum=0.356;ClippingRankSum=0.000;DP=129;ExcessHet=3.0103;FS=3.877;MLEAC=1;MLEAF=0.500;MQ=52.42;MQRankSum=1.799;QD=2.05;ReadPosRankSum=-1.706;SOR=1.339	GT:AD:DP:GQ:PL	0/1:111,15:126:99:287,0,10375
EU153401.1	1010792	.	C	T	63.77	.	AC=1;AF=0.500;AN=2;BaseQRankSum=1.269;ClippingRankSum=0.000;DP=132;ExcessHet=3.0103;FS=1.218;MLEAC=1;MLEAF=0.500;MQ=52.22;MQRankSum=-0.600;QD=0.51;ReadPosRankSum=-2.270;SOR=0.763	GT:AD:DP:GQ:PL	0/1:113,11:124:92:92,0,10618
EU153401.1	1010794	.	C	T	483.77	.	AC=1;AF=0.500;AN=2;BaseQRankSum=1.564;ClippingRankSum=0.000;DP=141;ExcessHet=3.0103;FS=3.068;MLEAC=1;MLEAF=0.500;MQ=52.50;MQRankSum=-2.937;QD=3.53;ReadPosRankSum=0.889;SOR=1.063	GT:AD:DP:GQ:PL	0/1:115,22:137:99:512,0,10598
EU153401.1	1010795	.	G	A	2516.77	.	AC=1;AF=0.500;AN=2;BaseQRankSum=-1.625;ClippingRankSum=0.000;DP=147;ExcessHet=3.0103;FS=0.611;MLEAC=1;MLEAF=0.500;MQ=52.27;MQRankSum=-1.291;QD=17.24;ReadPosRankSum=1.967;SOR=0.765	GT:AD:DP:GQ:PL	0/1:80,66:146:99:2545,0,9805
EU153401.1	1010797	.	T	A	469.77	.	AC=1;AF=0.500;AN=2;BaseQRankSum=1.447;ClippingRankSum=0.000;DP=171;ExcessHet=3.0103;FS=1.957;MLEAC=1;MLEAF=0.500;MQ=52.20;MQRankSum=-0.853;QD=2.75;ReadPosRankSum=0.184;SOR=0.974	GT:AD:DP:GQ:PL	0/1:151,20:171:99:498,0,12977
EU153401.1	1010806	.	G	C	15.88	.	AC=1;AF=0.500;AN=2;BaseQRankSum=0.606;ClippingRankSum=0.000;DP=69;ExcessHet=3.0103;FS=0.000;MLEAC=1;MLEAF=0.500;MQ=51.01;MQRankSum=-2.746;QD=0.26;ReadPosRankSum=0.211;SOR=0.846	GT:AD:DP:GQ:PL	0/1:55,5:60:44:44,0,11199
EU153401.1	1010808	.	T	C	102.77	.	AC=1;AF=0.500;AN=2;BaseQRankSum=0.672;ClippingRankSum=0.000;DP=69;ExcessHet=3.0103;FS=0.000;MLEAC=1;MLEAF=0.500;MQ=51.01;MQRankSum=-2.602;QD=1.71;ReadPosRankSum=1.426;SOR=0.588	GT:AD:DP:GQ:PL	0/1:53,7:60:99:131,0,11604
EU153401.1	1010816	.	C	T	216.77	.	AC=1;AF=0.500;AN=2;BaseQRankSum=1.271;ClippingRankSum=0.000;DP=69;ExcessHet=3.0103;FS=0.000;MLEAC=1;MLEAF=0.500;MQ=51.44;MQRankSum=-0.163;QD=4.09;ReadPosRankSum=1.382;SOR=0.541	GT:AD:DP:GQ:PL	0/1:44,9:53:99:245,0,11089
EU153401.1	1010829	.	T	C	384.77	.	AC=1;AF=0.500;AN=2;BaseQRankSum=-0.267;ClippingRankSum=0.000;DP=60;ExcessHet=3.0103;FS=1.350;MLEAC=1;MLEAF=0.500;MQ=52.02;MQRankSum=-3.204;QD=7.13;ReadPosRankSum=-0.860;SOR=0.352	GT:AD:DP:GQ:PL	0/1:41,13:54:99:413,0,10273
EU153401.1	1010832	.	T	C	120.77	.	AC=1;AF=0.500;AN=2;BaseQRankSum=0.503;ClippingRankSum=0.000;DP=60;ExcessHet=3.0103;FS=0.000;MLEAC=1;MLEAF=0.500;MQ=51.91;MQRankSum=-2.775;QD=2.24;ReadPosRankSum=-0.448;SOR=0.756	GT:AD:DP:GQ:PL	0/1:47,7:54:99:149,0,11961
EU153401.1	1010833	.	G	A	120.77	.	AC=1;AF=0.500;AN=2;BaseQRankSum=0.405;ClippingRankSum=0.000;DP=58;ExcessHet=3.0103;FS=0.000;MLEAC=1;MLEAF=0.500;MQ=51.94;MQRankSum=-2.775;QD=2.24;ReadPosRankSum=-0.496;SOR=0.756	GT:AD:DP:GQ:PL	0/1:47,7:54:99:149,0,11961
EU153401.1	1010835	.	A	G	120.77	.	AC=1;AF=0.500;AN=2;BaseQRankSum=0.868;ClippingRankSum=0.000;DP=53;ExcessHet=3.0103;FS=1.872;MLEAC=1;MLEAF=0.500;MQ=51.76;MQRankSum=0.416;QD=2.42;ReadPosRankSum=1.373;SOR=1.409	GT:AD:DP:GQ:PL	0/1:44,6:50:99:149,0,11903
EU153401.1	1010837	.	A	G	39.77	.	AC=1;AF=0.500;AN=2;BaseQRankSum=1.579;ClippingRankSum=0.000;DP=52;ExcessHet=3.0103;FS=0.000;MLEAC=1;MLEAF=0.500;MQ=51.71;MQRankSum=-2.442;QD=0.81;ReadPosRankSum=0.691;SOR=0.725	GT:AD:DP:GQ:PL	0/1:45,4:49:68:68,0,12393
EU153401.1	1010840	.	T	C	447.77	.	AC=1;AF=0.500;AN=2;BaseQRankSum=0.387;ClippingRankSum=0.000;DP=49;ExcessHet=3.0103;FS=1.295;MLEAC=1;MLEAF=0.500;MQ=52.38;MQRankSum=-3.139;QD=9.53;ReadPosRankSum=-0.727;SOR=0.460	GT:AD:DP:GQ:PL	0/1:33,14:47:99:476,0,11128
EU153401.1	1010842	.	C	G	93.77	.	AC=1;AF=0.500;AN=2;BaseQRankSum=1.676;ClippingRankSum=0.000;DP=50;ExcessHet=3.0103;FS=1.872;MLEAC=1;MLEAF=0.500;MQ=51.76;MQRankSum=-1.996;QD=1.95;ReadPosRankSum=1.117;SOR=1.226	GT:AD:DP:GQ:PL	0/1:42,6:48:99:122,0,12111
EU153401.1	1010847	.	A	G	52.77	.	AC=1;AF=0.500;AN=2;BaseQRankSum=0.341;ClippingRankSum=0.000;DP=49;ExcessHet=3.0103;FS=0.000;MLEAC=1;MLEAF=0.500;MQ=51.78;MQRankSum=-3.098;QD=1.12;ReadPosRankSum=0.078;SOR=0.983	GT:AD:DP:GQ:PL	0/1:42,5:47:81:81,0,12453
EU153401.1	1010851	.	A	T	90.77	.	AC=1;AF=0.500;AN=2;BaseQRankSum=-2.082;ClippingRankSum=0.000;DP=47;ExcessHet=3.0103;FS=19.131;MLEAC=1;MLEAF=0.500;MQ=51.40;MQRankSum=-2.434;QD=2.02;ReadPosRankSum=0.613;SOR=3.226	GT:AD:DP:GQ:PL	0/1:41,4:45:99:119,0,12728
EU153401.1	1010857	.	A	T	399.77	.	AC=1;AF=0.500;AN=2;BaseQRankSum=-0.278;ClippingRankSum=0.000;DP=50;ExcessHet=3.0103;FS=3.004;MLEAC=1;MLEAF=0.500;MQ=52.28;MQRankSum=-3.246;QD=8.33;ReadPosRankSum=-0.012;SOR=0.293	GT:AD:DP:GQ:PL	0/1:36,12:48:99:428,0,12724
EU153401.1	1010859	.	T	A	36.77	.	AC=1;AF=0.500;AN=2;BaseQRankSum=1.358;ClippingRankSum=0.000;DP=47;ExcessHet=3.0103;FS=4.221;MLEAC=1;MLEAF=0.500;MQ=52.41;MQRankSum=-1.879;QD=0.82;ReadPosRankSum=1.980;SOR=1.661	GT:AD:DP:GQ:PL	0/1:40,5:45:65:65,0,14209
EU153401.1	1010864	.	A	T	135.77	.	AC=1;AF=0.500;AN=2;BaseQRankSum=0.559;ClippingRankSum=0.000;DP=49;ExcessHet=3.0103;FS=3.811;MLEAC=1;MLEAF=0.500;MQ=52.09;MQRankSum=-2.201;QD=2.83;ReadPosRankSum=1.465;SOR=1.559	GT:AD:DP:GQ:PL	0/1:41,7:48:99:164,0,13241
EU153401.1	1010871	.	C	T	145.77	.	AC=1;AF=0.500;AN=2;BaseQRankSum=-1.063;ClippingRankSum=0.000;DP=48;ExcessHet=3.0103;FS=1.610;MLEAC=1;MLEAF=0.500;MQ=51.92;MQRankSum=2.170;QD=3.10;ReadPosRankSum=-1.224;SOR=0.809	GT:AD:DP:GQ:PL	0/1:40,7:47:99:174,0,11899
EU153401.1	1010872	.	TCA	T	271.73	.	AC=1;AF=0.500;AN=2;BaseQRankSum=-1.666;ClippingRankSum=0.000;DP=46;ExcessHet=3.0103;FS=5.844;MLEAC=1;MLEAF=0.500;MQ=51.61;MQRankSum=-2.557;QD=6.04;ReadPosRankSum=-1.689;SOR=2.093	GT:AD:DP:GQ:PL	0/1:36,9:45:99:309,0,11992
EU153401.1	1010877	.	G	A	112.73	.	AC=1;AF=0.500;AN=2;BaseQRankSum=-1.929;ClippingRankSum=0.000;DP=45;ExcessHet=3.0103;FS=6.663;MLEAC=1;MLEAF=0.500;MQ=52.07;MQRankSum=-1.434;QD=2.82;SOR=2.105	GT:AD:DP:GQ:PL	0/1:34,6:40:99:150,0,11976
EU153401.1	1010878	.	G	A	43.73	.	AC=1;AF=0.500;AN=2;BaseQRankSum=-0.663;ClippingRankSum=0.000;DP=48;ExcessHet=3.0103;FS=1.857;MLEAC=1;MLEAF=0.500;MQ=52.60;MQRankSum=1.636;QD=0.97;ReadPosRankSum=0.419;SOR=0.900	GT:AD:DP:GQ:PL	0/1:40,5:45:81:81,0,14846
EU153401.1	1010879	.	C	G	180.77	.	AC=1;AF=0.500;AN=2;BaseQRankSum=-2.044;ClippingRankSum=0.000;DP=45;ExcessHet=3.0103;FS=5.866;MLEAC=1;MLEAF=0.500;MQ=52.07;MQRankSum=-2.138;QD=4.11;ReadPosRankSum=-0.260;SOR=1.863	GT:AD:DP:GQ:PL	0/1:36,8:44:99:209,0,14536
EU153401.1	1010880	.	A	ATG	226.73	.	AC=1;AF=0.500;AN=2;BaseQRankSum=-2.709;ClippingRankSum=0.000;DP=51;ExcessHet=3.0103;FS=5.856;MLEAC=1;MLEAF=0.500;MQ=52.54;MQRankSum=-2.092;QD=4.93;ReadPosRankSum=0.267;SOR=1.863	GT:AD:DP:GQ:PL	0/1:38,8:46:99:264,0,14365
EU153401.1	1010888	.	A	AG	123.73	.	AC=1;AF=0.500;AN=2;BaseQRankSum=-0.198;ClippingRankSum=0.000;DP=53;ExcessHet=3.0103;FS=9.982;MLEAC=1;MLEAF=0.500;MQ=53.29;MQRankSum=-2.195;QD=2.47;ReadPosRankSum=1.825;SOR=2.566	GT:AD:DP:GQ:PL	0/1:43,7:50:99:161,0,14560
EU153401.1	1010889	.	A	T	136.73	.	AC=1;AF=0.500;AN=2;BaseQRankSum=-0.893;ClippingRankSum=0.000;DP=53;ExcessHet=3.0103;FS=9.259;MLEAC=1;MLEAF=0.500;MQ=53.29;MQRankSum=-1.767;QD=2.97;ReadPosRankSum=1.849;SOR=2.494	GT:AD:DP:GQ:PL	0/1:39,7:46:99:174,0,14392
EU153401.1	1010895	.	C	T	48.77	.	AC=1;AF=0.500;AN=2;BaseQRankSum=0.651;ClippingRankSum=0.000;DP=40;ExcessHet=3.0103;FS=2.183;MLEAC=1;MLEAF=0.500;MQ=55.14;MQRankSum=-2.392;QD=1.25;ReadPosRankSum=1.580;SOR=1.589	GT:AD:DP:GQ:PL	0/1:35,4:39:77:77,0,13077
EU153401.1	1010905	.	T	C	33.73	.	AC=1;AF=0.500;AN=2;BaseQRankSum=-0.483;ClippingRankSum=0.000;DP=47;ExcessHet=3.0103;FS=0.000;MLEAC=1;MLEAF=0.500;MQ=52.70;MQRankSum=0.583;QD=0.73;ReadPosRankSum=1.381;SOR=0.852	GT:AD:DP:GQ:PL	0/1:41,5:46:71:71,0,12191
EU153401.1	1010907	.	C	T	337.77	.	AC=1;AF=0.500;AN=2;BaseQRankSum=0.415;ClippingRankSum=0.000;DP=42;ExcessHet=3.0103;FS=5.146;MLEAC=1;MLEAF=0.500;MQ=54.51;MQRankSum=-1.374;QD=8.24;ReadPosRankSum=-0.094;SOR=1.152	GT:AD:DP:GQ:PL	0/1:30,11:41:99:366,0,11545
EU153401.1	1010908	.	A	G	427.77	.	AC=1;AF=0.500;AN=2;BaseQRankSum=-2.384;ClippingRankSum=0.000;DP=42;ExcessHet=3.0103;FS=7.545;MLEAC=1;MLEAF=0.500;MQ=54.07;MQRankSum=0.727;QD=10.97;ReadPosRankSum=-2.322;SOR=1.319	GT:AD:DP:GQ:PL	0/1:27,12:39:99:456,0,11340
EU153401.1	1010926	.	T	G	39.77	.	AC=1;AF=0.500;AN=2;BaseQRankSum=-1.720;ClippingRankSum=0.000;DP=47;ExcessHet=3.0103;FS=0.000;MLEAC=1;MLEAF=0.500;MQ=50.59;MQRankSum=0.925;QD=0.88;ReadPosRankSum=1.591;SOR=0.904	GT:AD:DP:GQ:PL	0/1:40,5:45:68:68,0,10951
EU153401.1	1010929	.	T	A	55.77	.	AC=1;AF=0.500;AN=2;BaseQRankSum=-0.878;ClippingRankSum=0.000;DP=47;ExcessHet=3.0103;FS=4.539;MLEAC=1;MLEAF=0.500;MQ=49.96;MQRankSum=-0.720;QD=1.24;ReadPosRankSum=-0.271;SOR=1.981	GT:AD:DP:GQ:PL	0/1:40,5:45:84:84,0,11063
EU153401.1	1010931	.	C	T	145.73	.	AC=1;AF=0.500;AN=2;BaseQRankSum=0.686;ClippingRankSum=0.000;DP=47;ExcessHet=3.0103;FS=14.674;MLEAC=1;MLEAF=0.500;MQ=49.53;MQRankSum=-0.647;QD=3.47;ReadPosRankSum=2.014;SOR=2.535	GT:AD:DP:GQ:PL	0/1:35,7:42:99:183,0,10339
EU153401.1	1010932	.	A	G	138.77	.	AC=1;AF=0.500;AN=2;BaseQRankSum=0.776;ClippingRankSum=0.000;DP=47;ExcessHet=3.0103;FS=14.592;MLEAC=1;MLEAF=0.500;MQ=49.53;MQRankSum=-0.687;QD=2.95;ReadPosRankSum=2.185;SOR=2.536	GT:AD:DP:GQ:PL	0/1:40,7:47:99:167,0,10549
EU153401.1	1010941	.	TC	T	85.73	.	AC=1;AF=0.500;AN=2;BaseQRankSum=-1.064;ClippingRankSum=0.000;DP=49;ExcessHet=3.0103;FS=1.688;MLEAC=1;MLEAF=0.500;MQ=49.66;MQRankSum=-0.728;QD=1.75;ReadPosRankSum=0.305;SOR=1.140	GT:AD:DP:GQ:PL	0/1:43,6:49:99:123,0,9878
EU153401.1	1010944	.	T	G	145.73	.	AC=1;AF=0.500;AN=2;BaseQRankSum=0.686;ClippingRankSum=0.000;DP=43;ExcessHet=3.0103;FS=20.893;MLEAC=1;MLEAF=0.500;MQ=49.99;MQRankSum=-0.871;QD=3.39;ReadPosRankSum=1.342;SOR=2.520	GT:AD:DP:GQ:PL	0/1:36,7:43:99:183,0,9517
EU153401.1	1010946	.	GT	G	121.73	.	AC=1;AF=0.500;AN=2;BaseQRankSum=0.522;ClippingRankSum=0.000;DP=43;ExcessHet=3.0103;FS=0.000;MLEAC=1;MLEAF=0.500;MQ=49.99;MQRankSum=-0.536;QD=3.29;ReadPosRankSum=0.276;SOR=0.986	GT:AD:DP:GQ:PL	0/1:31,6:37:99:159,0,8752
EU153401.1	1010947	.	T	A	100.73	.	AC=1;AF=0.500;AN=2;BaseQRankSum=-0.843;ClippingRankSum=0.000;DP=39;ExcessHet=3.0103;FS=1.681;MLEAC=1;MLEAF=0.500;MQ=50.45;MQRankSum=0.063;QD=2.58;ReadPosRankSum=0.623;SOR=1.089	GT:AD:DP:GQ:PL	0/1:33,6:39:99:138,0,8889
EU153401.1	1010948	.	G	GCA	115.73	.	AC=1;AF=0.500;AN=2;BaseQRankSum=-1.230;ClippingRankSum=0.000;DP=39;ExcessHet=3.0103;FS=0.000;MLEAC=1;MLEAF=0.500;MQ=50.45;MQRankSum=-0.655;QD=3.21;ReadPosRankSum=0.468;SOR=0.986	GT:AD:DP:GQ:PL	0/1:30,6:36:99:153,0,8836
EU153401.1	1010951	.	A	G	163.73	.	AC=1;AF=0.500;AN=2;BaseQRankSum=0.695;ClippingRankSum=0.000;DP=38;ExcessHet=3.0103;FS=11.620;MLEAC=1;MLEAF=0.500;MQ=50.69;MQRankSum=-0.784;QD=4.55;ReadPosRankSum=0.978;SOR=2.236	GT:AD:DP:GQ:PL	0/1:30,6:36:99:201,0,8704
EU153401.1	1010955	.	AGCC	A	259.73	.	AC=1;AF=0.500;AN=2;BaseQRankSum=-0.699;ClippingRankSum=0.000;DP=35;ExcessHet=3.0103;FS=9.138;MLEAC=1;MLEAF=0.500;MQ=53.00;MQRankSum=-1.456;QD=8.12;ReadPosRankSum=0.960;SOR=2.045	GT:AD:DP:GQ:PL	0/1:23,9:32:99:297,0,8469
EU153401.1	1010957	.	C	T	181.77	.	AC=1;AF=0.500;AN=2;BaseQRankSum=0.783;ClippingRankSum=0.000;DP=34;ExcessHet=3.0103;FS=0.000;MLEAC=1;MLEAF=0.500;MQ=53.36;MQRankSum=-1.665;QD=5.35;ReadPosRankSum=0.768;SOR=0.859	GT:AD:DP:GQ:PL	0/1:27,7:34:99:210,0,8599
EU153401.1	1010958	.	C	T	274.77	.	AC=1;AF=0.500;AN=2;BaseQRankSum=0.909;ClippingRankSum=0.000;DP=34;ExcessHet=3.0103;FS=3.488;MLEAC=1;MLEAF=0.500;MQ=53.36;MQRankSum=-1.706;QD=8.08;ReadPosRankSum=-0.430;SOR=1.367	GT:AD:DP:GQ:PL	0/1:25,9:34:99:303,0,8467
EU153401.1	1010959	.	A	G	334.73	.	AC=1;AF=0.500;AN=2;BaseQRankSum=0.898;ClippingRankSum=0.000;DP=34;ExcessHet=3.0103;FS=4.008;MLEAC=1;MLEAF=0.500;MQ=53.36;MQRankSum=-1.448;QD=13.39;ReadPosRankSum=1.444;SOR=0.160	GT:AD:DP:GQ:PL	0/1:15,10:25:99:372,0,7765
EU153401.1	1010962	.	C	T	139.77	.	AC=1;AF=0.500;AN=2;BaseQRankSum=0.889;ClippingRankSum=0.000;DP=33;ExcessHet=3.0103;FS=11.544;MLEAC=1;MLEAF=0.500;MQ=53.15;MQRankSum=-1.678;QD=4.24;ReadPosRankSum=0.088;SOR=2.238	GT:AD:DP:GQ:PL	0/1:27,6:33:99:168,0,7883
EU153401.1	1010963	.	A	G	124.73	.	AC=1;AF=0.500;AN=2;BaseQRankSum=0.872;ClippingRankSum=0.000;DP=34;ExcessHet=3.0103;FS=11.784;MLEAC=1;MLEAF=0.500;MQ=52.52;MQRankSum=-1.574;QD=3.67;ReadPosRankSum=-0.534;SOR=2.234	GT:AD:DP:GQ:PL	0/1:28,6:34:99:162,0,8224
EU153401.1	1010965	.	A	ATTGG	181.73	.	AC=1;AF=0.500;AN=2;BaseQRankSum=-0.978;ClippingRankSum=0.000;DP=32;ExcessHet=3.0103;FS=3.702;MLEAC=1;MLEAF=0.500;MQ=52.56;MQRankSum=-0.531;QD=5.68;ReadPosRankSum=-0.460;SOR=1.493	GT:AD:DP:GQ:PL	0/1:25,7:32:99:219,0,7062
EU153401.1	1010966	.	A	G	193.77	.	AC=1;AF=0.500;AN=2;BaseQRankSum=-0.943;ClippingRankSum=0.000;DP=32;ExcessHet=3.0103;FS=3.854;MLEAC=1;MLEAF=0.500;MQ=52.56;MQRankSum=-0.661;QD=6.25;ReadPosRankSum=-0.378;SOR=1.609	GT:AD:DP:GQ:PL	0/1:24,7:31:99:222,0,7020
EU153401.1	1010976	.	C	T	454.77	.	AC=1;AF=0.500;AN=2;BaseQRankSum=1.131;ClippingRankSum=0.000;DP=33;ExcessHet=3.0103;FS=5.641;MLEAC=1;MLEAF=0.500;MQ=53.42;MQRankSum=-2.531;QD=13.78;ReadPosRankSum=2.289;SOR=0.724	GT:AD:DP:GQ:PL	0/1:21,12:33:99:483,0,7385
EU153401.1	1010977	.	A	G	232.77	.	AC=1;AF=0.500;AN=2;BaseQRankSum=-1.726;ClippingRankSum=0.000;DP=33;ExcessHet=3.0103;FS=0.000;MLEAC=1;MLEAF=0.500;MQ=53.42;MQRankSum=-1.146;QD=7.05;ReadPosRankSum=-0.021;SOR=0.892	GT:AD:DP:GQ:PL	0/1:25,8:33:99:261,0,7629
EU153401.1	1010979	.	C	T	544.77	.	AC=1;AF=0.500;AN=2;BaseQRankSum=-0.044;ClippingRankSum=0.000;DP=33;ExcessHet=3.0103;FS=0.000;MLEAC=1;MLEAF=0.500;MQ=53.42;MQRankSum=-2.465;QD=16.51;ReadPosRankSum=2.791;SOR=0.861	GT:AD:DP:GQ:PL	0/1:18,15:33:99:573,0,7589
EU153401.1	1010980	.	A	G	229.73	.	AC=1;AF=0.500;AN=2;BaseQRankSum=-0.705;ClippingRankSum=0.000;DP=36;ExcessHet=3.0103;FS=3.796;MLEAC=1;MLEAF=0.500;MQ=53.76;MQRankSum=-2.477;QD=7.66;ReadPosRankSum=3.378;SOR=0.223	GT:AD:DP:GQ:PL	0/1:22,8:30:99:267,0,7807
EU153401.1	1010982	.	A	ACG	214.73	.	AC=1;AF=0.500;AN=2;BaseQRankSum=0.815;ClippingRankSum=0.000;DP=32;ExcessHet=3.0103;FS=0.000;MLEAC=1;MLEAF=0.500;MQ=53.93;MQRankSum=-2.049;QD=6.71;ReadPosRankSum=3.474;SOR=0.553	GT:AD:DP:GQ:PL	0/1:25,7:32:99:252,0,8017
EU153401.1	1010983	.	T	C	511.73	.	AC=1;AF=0.500;AN=2;BaseQRankSum=-0.534;ClippingRankSum=0.000;DP=35;ExcessHet=3.0103;FS=5.988;MLEAC=1;MLEAF=0.500;MQ=53.73;MQRankSum=-3.355;QD=18.95;ReadPosRankSum=1.696;SOR=0.643	GT:AD:DP:GQ:PL	0/1:13,14:27:99:549,0,6438
EU153401.1	1010985	.	A	T	484.73	.	AC=1;AF=0.500;AN=2;BaseQRankSum=-0.407;ClippingRankSum=0.000;DP=34;ExcessHet=3.0103;FS=3.127;MLEAC=1;MLEAF=0.500;MQ=53.53;MQRankSum=-1.794;QD=14.26;ReadPosRankSum=-0.229;SOR=0.757	GT:AD:DP:GQ:PL	0/1:20,14:34:99:522,0,6816
EU153401.1	1010988	.	G	A	229.77	.	AC=1;AF=0.500;AN=2;BaseQRankSum=-0.642;ClippingRankSum=0.000;DP=34;ExcessHet=3.0103;FS=0.000;MLEAC=1;MLEAF=0.500;MQ=53.53;MQRankSum=-1.903;QD=6.76;ReadPosRankSum=2.940;SOR=0.560	GT:AD:DP:GQ:PL	0/1:26,8:34:99:258,0,6569
EU153401.1	1010989	.	G	GC	295.73	.	AC=1;AF=0.500;AN=2;BaseQRankSum=-0.326;ClippingRankSum=0.000;DP=38;ExcessHet=3.0103;FS=1.463;MLEAC=1;MLEAF=0.500;MQ=53.17;MQRankSum=-1.549;QD=7.99;ReadPosRankSum=1.701;SOR=1.041	GT:AD:DP:GQ:PL	0/1:27,10:37:99:333,0,6689
EU153401.1	1010990	.	C	T	271.77	.	AC=1;AF=0.500;AN=2;BaseQRankSum=-0.893;ClippingRankSum=0.000;DP=34;ExcessHet=3.0103;FS=0.000;MLEAC=1;MLEAF=0.500;MQ=53.53;MQRankSum=-1.903;QD=7.99;ReadPosRankSum=-0.419;SOR=0.560	GT:AD:DP:GQ:PL	0/1:26,8:34:99:300,0,6566
EU153401.1	1010994	.	C	A	1162.77	.	AC=1;AF=0.500;AN=2;BaseQRankSum=-0.888;ClippingRankSum=0.000;DP=36;ExcessHet=3.0103;FS=9.165;MLEAC=1;MLEAF=0.500;MQ=53.40;MQRankSum=-2.877;QD=32.30;ReadPosRankSum=1.259;SOR=0.764	GT:AD:DP:GQ:PL	0/1:9,27:36:99:1191,0,5387
EU153401.1	1010996	.	C	A	313.73	.	AC=1;AF=0.500;AN=2;BaseQRankSum=2.007;ClippingRankSum=0.000;DP=37;ExcessHet=3.0103;FS=0.000;MLEAC=1;MLEAF=0.500;MQ=52.98;MQRankSum=-1.438;QD=9.80;ReadPosRankSum=-0.761;SOR=0.877	GT:AD:DP:GQ:PL	0/1:22,10:32:99:351,0,6437
EU153401.1	1010999	.	T	C	244.77	.	AC=1;AF=0.500;AN=2;BaseQRankSum=-1.977;ClippingRankSum=0.000;DP=39;ExcessHet=3.0103;FS=1.448;MLEAC=1;MLEAF=0.500;MQ=52.86;MQRankSum=-1.095;QD=6.28;ReadPosRankSum=3.259;SOR=0.797	GT:AD:DP:GQ:PL	0/1:30,9:39:99:273,0,6181
EU153401.1	1011001	.	C	T	1672.77	.	AC=1;AF=0.500;AN=2;BaseQRankSum=-0.605;ClippingRankSum=0.000;DP=43;ExcessHet=3.0103;FS=24.427;MLEAC=1;MLEAF=0.500;MQ=52.98;MQRankSum=-2.587;QD=25.31;ReadPosRankSum=-0.840;SOR=0.862	GT:AD:DP:GQ:PL	0/1:7,36:43:99:1701,0,3794
EU153401.1	1011014	.	A	G	3190.77	.	AC=1;AF=0.500;AN=2;BaseQRankSum=0.065;ClippingRankSum=0.000;DP=121;ExcessHet=3.0103;FS=2.478;MLEAC=1;MLEAF=0.500;MQ=52.29;MQRankSum=-2.407;QD=26.81;ReadPosRankSum=0.210;SOR=0.816	GT:AD:DP:GQ:PL	0/1:42,77:119:99:3219,0,1517
EU153401.1	1011015	.	C	CTGGT	644.73	.	AC=1;AF=0.500;AN=2;BaseQRankSum=1.944;ClippingRankSum=0.000;DP=117;ExcessHet=3.0103;FS=0.000;MLEAC=1;MLEAF=0.500;MQ=52.22;MQRankSum=-0.072;QD=6.38;ReadPosRankSum=1.678;SOR=0.669	GT:AD:DP:GQ:PL	0/1:79,22:101:99:682,0,3415
EU153401.1	1011018	.	A	G	27.74	.	AC=1;AF=0.500;AN=2;BaseQRankSum=-1.231;ClippingRankSum=0.000;DP=115;ExcessHet=3.0103;FS=3.104;MLEAC=1;MLEAF=0.500;MQ=52.23;MQRankSum=-1.779;QD=0.25;ReadPosRankSum=1.582;SOR=1.383	GT:AD:DP:GQ:PL	0/1:102,9:111:65:65,0,4315
EU153401.1	1011019	.	G	T	120.77	.	AC=1;AF=0.500;AN=2;BaseQRankSum=0.525;ClippingRankSum=0.000;DP=114;ExcessHet=3.0103;FS=1.183;MLEAC=1;MLEAF=0.500;MQ=52.32;MQRankSum=0.752;QD=1.07;ReadPosRankSum=-0.115;SOR=0.827	GT:AD:DP:GQ:PL	0/1:102,11:113:99:149,0,4334
EU153401.1	1011023	.	A	T	96.73	.	AC=1;AF=0.500;AN=2;BaseQRankSum=-0.251;ClippingRankSum=0.000;DP=106;ExcessHet=3.0103;FS=1.302;MLEAC=1;MLEAF=0.500;MQ=51.84;MQRankSum=2.342;QD=0.96;ReadPosRankSum=0.029;SOR=1.071	GT:AD:DP:GQ:PL	0/1:91,10:101:99:134,0,3959
EU153401.1	1011024	.	T	C	660.73	.	AC=1;AF=0.500;AN=2;BaseQRankSum=2.172;ClippingRankSum=0.000;DP=104;ExcessHet=3.0103;FS=0.000;MLEAC=1;MLEAF=0.500;MQ=51.67;MQRankSum=-0.052;QD=7.18;ReadPosRankSum=0.945;SOR=0.588	GT:AD:DP:GQ:PL	0/1:70,22:92:99:698,0,3083
EU153401.1	1011025	.	G	A	120.73	.	AC=1;AF=0.500;AN=2;BaseQRankSum=0.399;ClippingRankSum=0.000;DP=103;ExcessHet=3.0103;FS=1.305;MLEAC=1;MLEAF=0.500;MQ=51.58;MQRankSum=0.333;QD=1.28;ReadPosRankSum=-3.266;SOR=1.085	GT:AD:DP:GQ:PL	0/1:84,10:94:99:158,0,3622
EU153401.1	1011027	.	G	C	336.77	.	AC=1;AF=0.500;AN=2;BaseQRankSum=1.476;ClippingRankSum=0.000;DP=94;ExcessHet=3.0103;FS=8.193;MLEAC=1;MLEAF=0.500;MQ=51.68;MQRankSum=-3.516;QD=3.58;ReadPosRankSum=1.978;SOR=1.749	GT:AD:DP:GQ:PL	0/1:80,14:94:99:365,0,3650
EU153401.1	1011029	.	C	A	582.73	.	AC=1;AF=0.500;AN=2;BaseQRankSum=0.599;ClippingRankSum=0.000;DP=92;ExcessHet=3.0103;FS=0.985;MLEAC=1;MLEAF=0.500;MQ=51.98;MQRankSum=-0.016;QD=6.55;ReadPosRankSum=1.153;SOR=0.698	GT:AD:DP:GQ:PL	0/1:70,19:89:99:620,0,3005
EU153401.1	1011030	.	AGATG	A	153.73	.	AC=1;AF=0.500;AN=2;BaseQRankSum=-1.209;ClippingRankSum=0.000;DP=94;ExcessHet=3.0103;FS=1.277;MLEAC=1;MLEAF=0.500;MQ=51.96;MQRankSum=2.373;QD=1.83;ReadPosRankSum=-1.199;SOR=0.951	GT:AD:DP:GQ:PL	0/1:74,10:84:99:191,0,3161
EU153401.1	1011031	.	G	C	115.73	.	AC=1;AF=0.500;AN=2;BaseQRankSum=0.118;ClippingRankSum=0.000;DP=93;ExcessHet=3.0103;FS=1.364;MLEAC=1;MLEAF=0.500;MQ=51.87;MQRankSum=-2.387;QD=1.27;ReadPosRankSum=2.182;SOR=0.784	GT:AD:DP:GQ:PL	0/1:82,9:91:99:153,0,3413
EU153401.1	1011032	.	A	AGCC	603.73	.	AC=1;AF=0.500;AN=2;BaseQRankSum=1.830;ClippingRankSum=0.000;DP=92;ExcessHet=3.0103;FS=1.024;MLEAC=1;MLEAF=0.500;MQ=51.78;MQRankSum=0.716;QD=8.62;ReadPosRankSum=0.115;SOR=0.697	GT:AD:DP:GQ:PL	0/1:51,19:70:99:641,0,2126
EU153401.1	1011034	.	G	A	1216.73	.	AC=1;AF=0.500;AN=2;BaseQRankSum=0.544;ClippingRankSum=0.000;DP=90;ExcessHet=3.0103;FS=0.000;MLEAC=1;MLEAF=0.500;MQ=51.93;MQRankSum=-2.814;QD=18.72;ReadPosRankSum=2.744;SOR=0.749	GT:AD:DP:GQ:PL	0/1:32,33:65:99:1254,0,1241
EU153401.1	1011037	.	A	G	111.77	.	AC=1;AF=0.500;AN=2;BaseQRankSum=0.509;ClippingRankSum=0.000;DP=87;ExcessHet=3.0103;FS=1.371;MLEAC=1;MLEAF=0.500;MQ=51.63;MQRankSum=-2.097;QD=1.28;ReadPosRankSum=0.109;SOR=0.780	GT:AD:DP:GQ:PL	0/1:78,9:87:99:140,0,3290
EU153401.1	1011038	.	C	A	111.77	.	AC=1;AF=0.500;AN=2;BaseQRankSum=-0.619;ClippingRankSum=0.000;DP=86;ExcessHet=3.0103;FS=0.000;MLEAC=1;MLEAF=0.500;MQ=51.59;MQRankSum=1.280;QD=1.30;SOR=0.805	GT:AD:DP:GQ:PL	0/1:77,9:86:99:140,0,3290
EU153401.1	1011039	.	A	T	537.73	.	AC=1;AF=0.500;AN=2;BaseQRankSum=1.713;ClippingRankSum=0.000;DP=83;ExcessHet=3.0103;FS=0.000;MLEAC=1;MLEAF=0.500;MQ=51.38;MQRankSum=0.768;QD=7.47;ReadPosRankSum=0.114;SOR=0.627	GT:AD:DP:GQ:PL	0/1:56,16:72:99:575,0,2465
EU153401.1	1011040	.	CGTGA	C	619.73	.	AC=1;AF=0.500;AN=2;BaseQRankSum=2.086;ClippingRankSum=0.000;DP=81;ExcessHet=3.0103;FS=0.000;MLEAC=1;MLEAF=0.500;MQ=51.15;MQRankSum=-3.175;QD=13.19;ReadPosRankSum=2.199;SOR=0.693	GT:AD:DP:GQ:PL	0/1:31,16:47:99:657,0,1307
EU153401.1	1011043	.	G	A	144.73	.	AC=1;AF=0.500;AN=2;BaseQRankSum=0.408;ClippingRankSum=0.000;DP=77;ExcessHet=3.0103;FS=1.356;MLEAC=1;MLEAF=0.500;MQ=50.74;MQRankSum=-0.800;QD=2.01;ReadPosRankSum=-0.988;SOR=0.820	GT:AD:DP:GQ:PL	0/1:63,9:72:99:182,0,2702
EU153401.1	1011045	.	C	T	141.77	.	AC=1;AF=0.500;AN=2;BaseQRankSum=-0.670;ClippingRankSum=0.000;DP=72;ExcessHet=3.0103;FS=0.000;MLEAC=1;MLEAF=0.500;MQ=50.62;MQRankSum=1.656;QD=1.97;ReadPosRankSum=-3.129;SOR=0.867	GT:AD:DP:GQ:PL	0/1:63,9:72:99:170,0,2870
EU153401.1	1011050	.	G	A	27.77	.	AC=1;AF=0.500;AN=2;BaseQRankSum=-0.070;ClippingRankSum=0.000;DP=69;ExcessHet=3.0103;FS=3.683;MLEAC=1;MLEAF=0.500;MQ=50.17;MQRankSum=-0.639;QD=0.40;ReadPosRankSum=-0.487;SOR=1.283	GT:AD:DP:GQ:PL	0/1:63,6:69:56:56,0,2711
EU153401.1	1011054	.	T	A	411.77	.	AC=1;AF=0.500;AN=2;BaseQRankSum=1.727;ClippingRankSum=0.000;DP=68;ExcessHet=3.0103;FS=1.173;MLEAC=1;MLEAF=0.500;MQ=50.13;MQRankSum=0.848;QD=6.54;SOR=0.947	GT:AD:DP:GQ:PL	0/1:49,14:63:99:440,0,2015
EU153401.1	1011064	.	C	CT	327.73	.	AC=1;AF=0.500;AN=2;BaseQRankSum=1.247;ClippingRankSum=0.000;DP=56;ExcessHet=3.0103;FS=2.892;MLEAC=1;MLEAF=0.500;MQ=48.88;MQRankSum=-2.162;QD=5.96;ReadPosRankSum=4.017;SOR=1.377	GT:AD:DP:GQ:PL	0/1:43,12:55:99:365,0,1895
EU153401.1	1011065	.	C	T	958.73	.	AC=1;AF=0.500;AN=2;BaseQRankSum=2.445;ClippingRankSum=0.000;DP=54;ExcessHet=3.0103;FS=2.817;MLEAC=1;MLEAF=0.500;MQ=49.09;MQRankSum=0.704;QD=23.38;ReadPosRankSum=1.095;SOR=1.118	GT:AD:DP:GQ:PL	0/1:18,23:41:99:996,0,647
EU153401.1	1011068	.	T	C	275.77	.	AC=1;AF=0.500;AN=2;BaseQRankSum=-2.221;ClippingRankSum=0.000;DP=51;ExcessHet=3.0103;FS=7.217;MLEAC=1;MLEAF=0.500;MQ=48.67;MQRankSum=-0.139;QD=5.41;ReadPosRankSum=0.284;SOR=1.106	GT:AD:DP:GQ:PL	0/1:40,11:51:99:304,0,1719
EU153401.1	1011069	.	C	T	275.77	.	AC=1;AF=0.500;AN=2;BaseQRankSum=-2.606;ClippingRankSum=0.000;DP=47;ExcessHet=3.0103;FS=5.137;MLEAC=1;MLEAF=0.500;MQ=48.94;MQRankSum=0.367;QD=5.87;ReadPosRankSum=-0.390;SOR=0.894	GT:AD:DP:GQ:PL	0/1:37,10:47:99:304,0,1719
EU153401.1	1011075	.	T	C	888.77	.	AC=1;AF=0.500;AN=2;BaseQRankSum=2.207;ClippingRankSum=0.000;DP=40;ExcessHet=3.0103;FS=9.729;MLEAC=1;MLEAF=0.500;MQ=47.65;MQRankSum=-1.417;QD=22.22;ReadPosRankSum=0.511;SOR=1.379	GT:AD:DP:GQ:PL	0/1:16,24:40:99:917,0,625
EU153401.1	1011079	.	TCA	T	439.73	.	AC=1;AF=0.500;AN=2;BaseQRankSum=1.441;ClippingRankSum=0.000;DP=38;ExcessHet=3.0103;FS=0.000;MLEAC=1;MLEAF=0.500;MQ=47.52;MQRankSum=1.140;QD=12.93;ReadPosRankSum=-2.146;SOR=0.846	GT:AD:DP:GQ:PL	0/1:21,13:34:99:477,0,927
EU153401.1	1011082	.	T	G	358.77	.	AC=1;AF=0.500;AN=2;BaseQRankSum=1.062;ClippingRankSum=0.000;DP=33;ExcessHet=3.0103;FS=5.752;MLEAC=1;MLEAF=0.500;MQ=46.66;MQRankSum=-0.963;QD=10.87;ReadPosRankSum=1.700;SOR=1.754	GT:AD:DP:GQ:PL	0/1:22,11:33:99:387,0,1017
EU153401.1	1011083	.	A	ACC,C	916.73	.	AC=1,1;AF=0.500,0.500;AN=2;BaseQRankSum=-0.515;ClippingRankSum=0.000;DP=32;ExcessHet=3.0103;FS=5.071;MLEAC=1,1;MLEAF=0.500,0.500;MQ=46.45;MQRankSum=-2.387;QD=32.74;ReadPosRankSum=-1.675;SOR=0.746	GT:AD:DP:GQ:PL	1/2:4,7,17:28:99:954,630,774,168,0,279
EU153401.1	1011086	.	T	A	382.73	.	AC=1;AF=0.500;AN=2;BaseQRankSum=1.283;ClippingRankSum=0.000;DP=31;ExcessHet=3.0103;FS=6.204;MLEAC=1;MLEAF=0.500;MQ=46.58;MQRankSum=0.119;QD=15.95;ReadPosRankSum=0.557;SOR=1.527	GT:AD:DP:GQ:PL	0/1:14,10:24:99:420,0,555
EU153401.1	1011087	.	G	A	193.73	.	AC=1;AF=0.500;AN=2;BaseQRankSum=0.939;ClippingRankSum=0.000;DP=30;ExcessHet=3.0103;FS=0.000;MLEAC=1;MLEAF=0.500;MQ=46.07;MQRankSum=2.850;QD=7.45;ReadPosRankSum=-3.512;SOR=0.631	GT:AD:DP:GQ:PL	0/1:19,7:26:99:231,0,861
EU153401.1	1011088	.	C	G	106.77	.	AC=1;AF=0.500;AN=2;BaseQRankSum=-3.090;ClippingRankSum=0.000;DP=30;ExcessHet=3.0103;FS=1.992;MLEAC=1;MLEAF=0.500;MQ=46.07;MQRankSum=-1.048;QD=3.68;ReadPosRankSum=0.749;SOR=0.840	GT:AD:DP:GQ:PL	0/1:24,5:29:99:135,0,1035
EU153401.1	1011092	.	G	A	328.77	.	AC=1;AF=0.500;AN=2;BaseQRankSum=-0.042;ClippingRankSum=0.000;DP=30;ExcessHet=3.0103;FS=5.846;MLEAC=1;MLEAF=0.500;MQ=45.78;MQRankSum=-0.576;QD=10.96;ReadPosRankSum=0.235;SOR=1.546	GT:AD:DP:GQ:PL	0/1:20,10:30:99:357,0,1094
EU153401.1	1011095	.	A	C	1051.77	.	AC=1;AF=0.500;AN=2;BaseQRankSum=0.648;ClippingRankSum=0.000;DP=28;ExcessHet=3.0103;FS=2.218;MLEAC=1;MLEAF=0.500;MQ=45.61;MQRankSum=1.722;QD=37.79;ReadPosRankSum=0.164;SOR=0.223	GT:AD:DP:GQ:PL	0/1:4,24:28:99:1080,0,287
EU153401.1	1011096	.	A	T	286.77	.	AC=1;AF=0.500;AN=2;BaseQRankSum=-0.906;ClippingRankSum=0.000;DP=27;ExcessHet=3.0103;FS=4.000;MLEAC=1;MLEAF=0.500;MQ=45.32;MQRankSum=1.206;QD=10.62;ReadPosRankSum=2.169;SOR=0.966	GT:AD:DP:GQ:PL	0/1:19,8:27:99:315,0,1097
EU153401.1	1011097	.	G	A	517.77	.	AC=1;AF=0.500;AN=2;BaseQRankSum=0.904;ClippingRankSum=0.000;DP=27;ExcessHet=3.0103;FS=1.527;MLEAC=1;MLEAF=0.500;MQ=45.32;MQRankSum=0.245;QD=19.18;ReadPosRankSum=-1.206;SOR=1.179	GT:AD:DP:GQ:PL	0/1:14,13:27:99:546,0,788
EU153401.1	1011100	.	T	TACCC	328.73	.	AC=1;AF=0.500;AN=2;BaseQRankSum=0.394;ClippingRankSum=0.000;DP=28;ExcessHet=3.0103;FS=3.622;MLEAC=1;MLEAF=0.500;MQ=45.92;MQRankSum=-0.437;QD=11.74;ReadPosRankSum=0.384;SOR=1.609	GT:AD:DP:GQ:PL	0/1:18,10:28:99:366,0,1280
EU153401.1	1011102	.	ACTTG	A	334.73	.	AC=1;AF=0.500;AN=2;BaseQRankSum=0.504;ClippingRankSum=0.000;DP=29;ExcessHet=3.0103;FS=1.653;MLEAC=1;MLEAF=0.500;MQ=46.35;MQRankSum=-0.267;QD=12.87;ReadPosRankSum=-0.528;SOR=1.270	GT:AD:DP:GQ:PL	0/1:16,10:26:99:372,0,1196
EU153401.1	1011103	.	CTTGCAG	C	142.73	.	AC=1;AF=0.500;AN=2;BaseQRankSum=1.151;ClippingRankSum=0.000;DP=28;ExcessHet=3.0103;FS=0.000;MLEAC=1;MLEAF=0.500;MQ=46.50;MQRankSum=-1.726;QD=5.10;ReadPosRankSum=-1.793;SOR=0.412	GT:AD:DP:GQ:PL	0/1:22,6:28:99:180,0,1544
EU153401.1	1011104	.	T	C	244.77	.	AC=1;AF=0.500;AN=2;BaseQRankSum=-0.817;ClippingRankSum=0.000;DP=27;ExcessHet=3.0103;FS=6.852;MLEAC=1;MLEAF=0.500;MQ=47.12;MQRankSum=0.752;QD=9.07;ReadPosRankSum=2.392;SOR=0.916	GT:AD:DP:GQ:PL	0/1:19,8:27:99:273,0,1322
EU153401.1	1011105	.	T	C	76.77	.	AC=1;AF=0.500;AN=2;BaseQRankSum=1.016;ClippingRankSum=0.000;DP=27;ExcessHet=3.0103;FS=5.653;MLEAC=1;MLEAF=0.500;MQ=47.12;MQRankSum=2.404;QD=3.20;ReadPosRankSum=1.899;SOR=1.465	GT:AD:DP:GQ:PL	0/1:20,4:24:99:105,0,1424
EU153401.1	1011110	.	C	T	58.73	.	AC=1;AF=0.500;AN=2;BaseQRankSum=0.677;ClippingRankSum=0.000;DP=27;ExcessHet=3.0103;FS=0.000;MLEAC=1;MLEAF=0.500;MQ=46.68;MQRankSum=-0.622;QD=2.18;ReadPosRankSum=-0.850;SOR=0.368	GT:AD:DP:GQ:PL	0/1:23,4:27:96:96,0,1460
EU153401.1	1011113	.	A	ATG	19.78	.	AC=1;AF=0.500;AN=2;BaseQRankSum=0.723;ClippingRankSum=0.000;DP=26;ExcessHet=3.0103;FS=0.000;MLEAC=1;MLEAF=0.500;MQ=46.71;MQRankSum=-1.180;QD=0.76;ReadPosRankSum=1.165;SOR=0.871	GT:AD:DP:GQ:PL	0/1:23,3:26:57:57,0,1511
EU153401.1	1011115	.	C	T	421.77	.	AC=1;AF=0.500;AN=2;BaseQRankSum=1.108;ClippingRankSum=0.000;DP=26;ExcessHet=3.0103;FS=9.853;MLEAC=1;MLEAF=0.500;MQ=46.71;MQRankSum=1.093;QD=16.22;ReadPosRankSum=0.315;SOR=1.186	GT:AD:DP:GQ:PL	0/1:17,9:26:99:450,0,1274
EU153401.1	1011116	.	G	A	112.77	.	AC=1;AF=0.500;AN=2;BaseQRankSum=0.768;ClippingRankSum=0.000;DP=24;ExcessHet=3.0103;FS=0.000;MLEAC=1;MLEAF=0.500;MQ=47.42;MQRankSum=-1.173;QD=5.13;ReadPosRankSum=-0.200;SOR=0.512	GT:AD:DP:GQ:PL	0/1:18,4:22:99:141,0,1469
EU153401.1	1011117	.	G	C	286.77	.	AC=1;AF=0.500;AN=2;BaseQRankSum=-0.237;ClippingRankSum=0.000;DP=28;ExcessHet=3.0103;FS=0.000;MLEAC=1;MLEAF=0.500;MQ=45.98;MQRankSum=0.591;QD=10.24;ReadPosRankSum=-0.672;SOR=0.941	GT:AD:DP:GQ:PL	0/1:20,8:28:99:315,0,1409
EU153401.1	1011119	.	C	T	334.77	.	AC=1;AF=0.500;AN=2;BaseQRankSum=-0.161;ClippingRankSum=0.000;DP=25;ExcessHet=3.0103;FS=0.000;MLEAC=1;MLEAF=0.500;MQ=46.51;MQRankSum=-0.307;QD=13.39;ReadPosRankSum=0.736;SOR=0.941	GT:AD:DP:GQ:PL	0/1:18,7:25:99:363,0,1320
EU153401.1	1011122	.	A	T	1141.77	.	AC=1;AF=0.500;AN=2;BaseQRankSum=1.207;ClippingRankSum=0.000;DP=24;ExcessHet=3.0103;FS=3.171;MLEAC=1;MLEAF=0.500;MQ=46.39;MQRankSum=-1.749;QD=36.34;ReadPosRankSum=0.157;SOR=0.105	GT:AD:DP:GQ:PL	0/1:2,22:24:99:1170,0,464
EU153401.1	1011124	.	G	T	55.77	.	AC=1;AF=0.500;AN=2;BaseQRankSum=0.917;ClippingRankSum=0.000;DP=28;ExcessHet=3.0103;FS=2.251;MLEAC=1;MLEAF=0.500;MQ=44.28;MQRankSum=2.354;QD=1.99;ReadPosRankSum=1.318;SOR=1.555	GT:AD:DP:GQ:PL	0/1:24,4:28:84:84,0,1718
EU153401.1	1011125	.	C	T	100.77	.	AC=1;AF=0.500;AN=2;BaseQRankSum=-0.786;ClippingRankSum=0.000;DP=31;ExcessHet=3.0103;FS=0.000;MLEAC=1;MLEAF=0.500;MQ=44.20;MQRankSum=0.190;QD=3.25;ReadPosRankSum=1.088;SOR=1.022	GT:AD:DP:GQ:PL	0/1:26,5:31:99:129,0,1673
EU153401.1	1011129	.	A	G	20.77	.	AC=1;AF=0.500;AN=2;BaseQRankSum=0.706;ClippingRankSum=0.000;DP=34;ExcessHet=3.0103;FS=9.779;MLEAC=1;MLEAF=0.500;MQ=44.02;MQRankSum=-2.624;QD=0.61;ReadPosRankSum=-0.784;SOR=3.250	GT:AD:DP:GQ:PL	0/1:30,4:34:58:58,0,1934
EU153401.1	1011131	.	T	C	192.77	.	AC=1;AF=0.500;AN=2;BaseQRankSum=0.000;ClippingRankSum=0.000;DP=34;ExcessHet=3.0103;FS=0.000;MLEAC=1;MLEAF=0.500;MQ=44.02;MQRankSum=-1.976;QD=5.67;ReadPosRankSum=-2.346;SOR=0.834	GT:AD:DP:GQ:PL	0/1:25,9:34:99:221,0,1761
EU153401.1	1011135	.	C	T	130.77	.	AC=1;AF=0.500;AN=2;BaseQRankSum=-0.555;ClippingRankSum=0.000;DP=37;ExcessHet=3.0103;FS=0.000;MLEAC=1;MLEAF=0.500;MQ=45.32;MQRankSum=-0.120;QD=3.74;ReadPosRankSum=2.693;SOR=1.022	GT:AD:DP:GQ:PL	0/1:30,5:35:99:159,0,2167
EU153401.1	1011147	.	C	T	1445.77	.	AC=1;AF=0.500;AN=2;BaseQRankSum=0.713;ClippingRankSum=0.000;DP=44;ExcessHet=3.0103;FS=2.977;MLEAC=1;MLEAF=0.500;MQ=44.78;MQRankSum=-3.832;QD=34.42;ReadPosRankSum=0.722;SOR=0.946	GT:AD:DP:GQ:PL	0/1:11,31:42:99:1474,0,1346
EU153401.1	1011154	.	A	C	1833.77	.	AC=1;AF=0.500;AN=2;BaseQRankSum=-1.075;ClippingRankSum=0.000;DP=52;ExcessHet=3.0103;FS=0.000;MLEAC=1;MLEAF=0.500;MQ=43.99;MQRankSum=-3.901;QD=29.54;ReadPosRankSum=-1.066;SOR=0.784	GT:AD:DP:GQ:PL	0/1:8,44:52:99:1862,0,903
EU153401.1	1011157	.	C	T	247.77	.	AC=1;AF=0.500;AN=2;BaseQRankSum=-3.086;ClippingRankSum=0.000;DP=52;ExcessHet=3.0103;FS=0.000;MLEAC=1;MLEAF=0.500;MQ=43.55;MQRankSum=0.540;QD=4.76;ReadPosRankSum=1.295;SOR=0.840	GT:AD:DP:GQ:PL	0/1:43,9:52:99:276,0,2524
EU153401.1	1011159	.	C	T	1647.77	.	AC=1;AF=0.500;AN=2;BaseQRankSum=1.070;ClippingRankSum=0.000;DP=55;ExcessHet=3.0103;FS=1.146;MLEAC=1;MLEAF=0.500;MQ=43.72;MQRankSum=-3.530;QD=29.96;ReadPosRankSum=-3.462;SOR=0.693	GT:AD:DP:GQ:PL	0/1:15,40:55:99:1676,0,1412
EU153401.1	1011163	.	C	T	2004.77	.	AC=1;AF=0.500;AN=2;BaseQRankSum=-0.722;ClippingRankSum=0.000;DP=54;ExcessHet=3.0103;FS=0.000;MLEAC=1;MLEAF=0.500;MQ=43.43;MQRankSum=-4.001;QD=30.15;ReadPosRankSum=-2.160;SOR=0.693	GT:AD:DP:GQ:PL	0/1:8,44:52:99:2033,0,853
EU153401.1	1011164	.	G	C	60.77	.	AC=1;AF=0.500;AN=2;BaseQRankSum=-2.131;ClippingRankSum=0.000;DP=53;ExcessHet=3.0103;FS=1.747;MLEAC=1;MLEAF=0.500;MQ=43.31;MQRankSum=0.071;QD=1.15;ReadPosRankSum=3.123;SOR=1.308	GT:AD:DP:GQ:PL	0/1:47,6:53:89:89,0,3239
EU153401.1	1011180	.	G	T	40.77	.	AC=1;AF=0.500;AN=2;BaseQRankSum=-1.390;ClippingRankSum=0.000;DP=184;ExcessHet=3.0103;FS=10.417;MLEAC=1;MLEAF=0.500;MQ=51.45;MQRankSum=0.579;QD=0.23;ReadPosRankSum=0.025;SOR=1.702	GT:AD:DP:GQ:PL	0/1:162,14:176:69:69,0,7044
EU153401.1	1011181	.	CTG	C	17.80	.	AC=1;AF=0.500;AN=2;BaseQRankSum=0.797;ClippingRankSum=0.000;DP=178;ExcessHet=3.0103;FS=1.116;MLEAC=1;MLEAF=0.500;MQ=51.70;MQRankSum=0.982;QD=0.11;ReadPosRankSum=1.411;SOR=0.712	GT:AD:DP:GQ:PL	0/1:152,13:165:55:55,0,6723
EU153401.1	1011183	.	G	A	3727.77	.	AC=1;AF=0.500;AN=2;BaseQRankSum=0.821;ClippingRankSum=0.000;DP=173;ExcessHet=3.0103;FS=2.782;MLEAC=1;MLEAF=0.500;MQ=51.79;MQRankSum=-5.726;QD=23.01;ReadPosRankSum=-2.627;SOR=0.510	GT:AD:DP:GQ:PL	0/1:68,94:162:99:3756,0,2542
EU153401.1	1011185	.	A	ACT	71.73	.	AC=1;AF=0.500;AN=2;BaseQRankSum=0.623;ClippingRankSum=0.000;DP=171;ExcessHet=3.0103;FS=2.413;MLEAC=1;MLEAF=0.500;MQ=51.77;MQRankSum=0.747;QD=0.46;SOR=0.685	GT:AD:DP:GQ:PL	0/1:142,13:155:99:109,0,6049
EU153401.1	1011193	.	A	AT	514.73	.	AC=1;AF=0.500;AN=2;BaseQRankSum=-2.360;ClippingRankSum=0.000;DP=157;ExcessHet=3.0103;FS=8.455;MLEAC=1;MLEAF=0.500;MQ=51.57;MQRankSum=1.591;QD=4.68;ReadPosRankSum=-2.480;SOR=1.076	GT:AD:DP:GQ:PL	0/1:89,21:110:99:552,0,3561
EU153401.1	1011194	.	T	TTG	1546.73	.	AC=1;AF=0.500;AN=2;BaseQRankSum=0.231;ClippingRankSum=0.000;DP=156;ExcessHet=3.0103;FS=7.667;MLEAC=1;MLEAF=0.500;MQ=51.62;MQRankSum=-0.767;QD=13.33;ReadPosRankSum=1.827;SOR=1.096	GT:AD:DP:GQ:PL	0/1:72,44:116:99:1584,0,3050
EU153401.1	1011198	.	A	G	3294.73	.	AC=1;AF=0.500;AN=2;BaseQRankSum=-0.010;ClippingRankSum=0.000;DP=132;ExcessHet=3.0103;FS=0.000;MLEAC=1;MLEAF=0.500;MQ=52.75;MQRankSum=-2.271;QD=27.46;ReadPosRankSum=-0.520;SOR=0.748	GT:AD:DP:GQ:PL	0/1:41,79:120:99:3332,0,1506
EU153401.1	1011199	.	GTA	G	1821.73	.	AC=1;AF=0.500;AN=2;BaseQRankSum=0.068;ClippingRankSum=0.000;DP=130;ExcessHet=3.0103;FS=0.831;MLEAC=1;MLEAF=0.500;MQ=52.93;MQRankSum=-0.814;QD=20.94;ReadPosRankSum=-1.846;SOR=0.866	GT:AD:DP:GQ:PL	0/1:42,45:87:99:1859,0,1710
EU153401.1	1011200	.	TACAA	T	339.73	.	AC=1;AF=0.500;AN=2;BaseQRankSum=-1.246;ClippingRankSum=0.000;DP=122;ExcessHet=3.0103;FS=4.720;MLEAC=1;MLEAF=0.500;MQ=52.84;MQRankSum=-2.806;QD=3.21;ReadPosRankSum=-0.761;SOR=1.150	GT:AD:DP:GQ:PL	0/1:95,11:106:99:377,0,4273
EU153401.1	1011201	.	A	C	150.77	.	AC=1;AF=0.500;AN=2;BaseQRankSum=0.515;ClippingRankSum=0.000;DP=119;ExcessHet=3.0103;FS=2.642;MLEAC=1;MLEAF=0.500;MQ=52.85;MQRankSum=-0.188;QD=1.36;ReadPosRankSum=-0.081;SOR=1.184	GT:AD:DP:GQ:PL	0/1:99,12:111:99:179,0,4435
EU153401.1	1011203	.	A	ATTTCTGCCT	294.73	.	AC=1;AF=0.500;AN=2;BaseQRankSum=0.539;ClippingRankSum=0.000;DP=119;ExcessHet=3.0103;FS=2.987;MLEAC=1;MLEAF=0.500;MQ=52.85;MQRankSum=-0.848;QD=4.75;ReadPosRankSum=-0.471;SOR=1.204	GT:AD:DP:GQ:PL	0/1:51,11:62:99:332,0,2357
EU153401.1	1011204	.	A	T	2242.73	.	AC=1;AF=0.500;AN=2;BaseQRankSum=0.290;ClippingRankSum=0.000;DP=117;ExcessHet=3.0103;FS=1.800;MLEAC=1;MLEAF=0.500;MQ=52.87;MQRankSum=-2.433;QD=25.49;ReadPosRankSum=-0.992;SOR=0.911	GT:AD:DP:GQ:PL	0/1:34,54:88:99:2280,0,1253
EU153401.1	1011210	.	C	T	300.77	.	AC=1;AF=0.500;AN=2;BaseQRankSum=1.145;ClippingRankSum=0.000;DP=119;ExcessHet=3.0103;FS=2.293;MLEAC=1;MLEAF=0.500;MQ=52.66;MQRankSum=0.663;QD=2.64;ReadPosRankSum=-0.787;SOR=1.034	GT:AD:DP:GQ:PL	0/1:99,15:114:99:329,0,4154
EU153401.1	1011215	.	C	T	3912.73	.	AC=1;AF=0.500;AN=2;BaseQRankSum=-1.179;ClippingRankSum=0.000;DP=113;ExcessHet=3.0103;FS=3.279;MLEAC=1;MLEAF=0.500;MQ=52.17;MQRankSum=-4.333;QD=33.97;ReadPosRankSum=-2.420;SOR=0.406	GT:AD:DP:GQ:PL	0/1:20,89:109:99:3950,0,551
EU153401.1	1011216	.	C	T	33.73	.	AC=1;AF=0.500;AN=2;BaseQRankSum=-0.907;ClippingRankSum=0.000;DP=118;ExcessHet=3.0103;FS=3.051;MLEAC=1;MLEAF=0.500;MQ=52.37;MQRankSum=0.825;QD=0.31;ReadPosRankSum=-1.174;SOR=1.315	GT:AD:DP:GQ:PL	0/1:101,9:110:71:71,0,4256
EU153401.1	1011220	.	G	T	1956.73	.	AC=1;AF=0.500;AN=2;BaseQRankSum=0.197;ClippingRankSum=0.000;DP=110;ExcessHet=3.0103;FS=2.833;MLEAC=1;MLEAF=0.500;MQ=52.10;MQRankSum=-3.356;QD=22.24;ReadPosRankSum=-2.384;SOR=0.895	GT:AD:DP:GQ:PL	0/1:40,48:88:99:1994,0,1606
EU153401.1	1011224	.	T	C	579.73	.	AC=1;AF=0.500;AN=2;BaseQRankSum=1.055;ClippingRankSum=0.000;DP=108;ExcessHet=3.0103;FS=0.000;MLEAC=1;MLEAF=0.500;MQ=52.00;MQRankSum=-3.053;QD=5.57;ReadPosRankSum=-0.704;SOR=0.759	GT:AD:DP:GQ:PL	0/1:86,18:104:99:617,0,3632
EU153401.1	1011236	.	A	T	900.73	.	AC=1;AF=0.500;AN=2;BaseQRankSum=2.067;ClippingRankSum=0.000;DP=101;ExcessHet=3.0103;FS=1.877;MLEAC=1;MLEAF=0.500;MQ=51.67;MQRankSum=-1.346;QD=10.01;ReadPosRankSum=-2.115;SOR=0.898	GT:AD:DP:GQ:PL	0/1:63,27:90:99:938,0,2648
EU153401.1	1011238	.	GTTCTA	G	249.73	.	AC=1;AF=0.500;AN=2;BaseQRankSum=0.716;ClippingRankSum=0.000;DP=101;ExcessHet=3.0103;FS=2.512;MLEAC=1;MLEAF=0.500;MQ=51.67;MQRankSum=-2.450;QD=2.52;ReadPosRankSum=1.005;SOR=1.117	GT:AD:DP:GQ:PL	0/1:86,13:99:99:287,0,3572
EU153401.1	1011240	.	T	C	123.77	.	AC=1;AF=0.500;AN=2;BaseQRankSum=1.214;ClippingRankSum=0.000;DP=97;ExcessHet=3.0103;FS=1.264;MLEAC=1;MLEAF=0.500;MQ=51.60;MQRankSum=-2.172;QD=1.30;ReadPosRankSum=-2.355;SOR=0.939	GT:AD:DP:GQ:PL	0/1:85,10:95:99:152,0,3706
EU153401.1	1011245	.	A	G	57.73	.	AC=1;AF=0.500;AN=2;BaseQRankSum=-0.163;ClippingRankSum=0.000;DP=91;ExcessHet=3.0103;FS=0.000;MLEAC=1;MLEAF=0.500;MQ=51.50;MQRankSum=-1.133;QD=0.69;ReadPosRankSum=-0.494;SOR=0.693	GT:AD:DP:GQ:PL	0/1:76,8:84:95:95,0,3331
EU153401.1	1011252	.	T	C	2090.77	.	AC=1;AF=0.500;AN=2;BaseQRankSum=0.696;ClippingRankSum=0.000;DP=81;ExcessHet=3.0103;FS=2.104;MLEAC=1;MLEAF=0.500;MQ=51.36;MQRankSum=-4.174;QD=28.64;ReadPosRankSum=-1.613;SOR=0.678	GT:AD:DP:GQ:PL	0/1:22,51:73:99:2119,0,764
EU153401.1	1011257	.	GT	G	702.73	.	AC=1;AF=0.500;AN=2;BaseQRankSum=1.142;ClippingRankSum=0.000;DP=80;ExcessHet=3.0103;FS=0.000;MLEAC=1;MLEAF=0.500;MQ=51.24;MQRankSum=-4.018;QD=10.49;ReadPosRankSum=-2.091;SOR=0.616	GT:AD:DP:GQ:PL	0/1:46,21:67:99:740,0,1910
EU153401.1	1011258	.	T	C	742.77	.	AC=1;AF=0.500;AN=2;BaseQRankSum=-0.971;ClippingRankSum=0.000;DP=72;ExcessHet=3.0103;FS=0.964;MLEAC=1;MLEAF=0.500;MQ=52.46;MQRankSum=-0.363;QD=10.32;ReadPosRankSum=1.538;SOR=0.874	GT:AD:DP:GQ:PL	0/1:50,22:72:99:771,0,2366
EU153401.1	1011261	.	C	T	75.73	.	AC=1;AF=0.500;AN=2;BaseQRankSum=-0.737;ClippingRankSum=0.000;DP=72;ExcessHet=3.0103;FS=0.000;MLEAC=1;MLEAF=0.500;MQ=52.61;MQRankSum=2.338;QD=1.22;ReadPosRankSum=0.000;SOR=0.818	GT:AD:DP:GQ:PL	0/1:55,7:62:99:113,0,2498
EU153401.1	1011262	.	G	C	144.77	.	AC=1;AF=0.500;AN=2;BaseQRankSum=-0.019;ClippingRankSum=0.000;DP=70;ExcessHet=3.0103;FS=1.569;MLEAC=1;MLEAF=0.500;MQ=52.49;MQRankSum=-2.744;QD=2.50;ReadPosRankSum=0.688;SOR=0.832	GT:AD:DP:GQ:PL	0/1:51,7:58:99:173,0,2214
EU153401.1	1011263	.	C	CA	153.73	.	AC=1;AF=0.500;AN=2;BaseQRankSum=0.560;ClippingRankSum=0.000;DP=72;ExcessHet=3.0103;FS=0.000;MLEAC=1;MLEAF=0.500;MQ=52.71;MQRankSum=-0.417;QD=2.23;ReadPosRankSum=-1.917;SOR=0.572	GT:AD:DP:GQ:PL	0/1:61,8:69:99:191,0,2576
EU153401.1	1011265	.	A	C	1194.73	.	AC=1;AF=0.500;AN=2;BaseQRankSum=-0.207;ClippingRankSum=0.000;DP=73;ExcessHet=3.0103;FS=3.246;MLEAC=1;MLEAF=0.500;MQ=53.38;MQRankSum=-1.163;QD=17.57;ReadPosRankSum=0.983;SOR=1.010	GT:AD:DP:GQ:PL	0/1:37,31:68:99:1232,0,1457
EU153401.1	1011268	.	T	TC	666.73	.	AC=1;AF=0.500;AN=2;BaseQRankSum=0.758;ClippingRankSum=0.000;DP=68;ExcessHet=3.0103;FS=5.469;MLEAC=1;MLEAF=0.500;MQ=53.23;MQRankSum=0.999;QD=10.58;ReadPosRankSum=2.612;SOR=1.381	GT:AD:DP:GQ:PL	0/1:43,20:63:99:704,0,1829
EU153401.1	1011272	.	A	T	261.77	.	AC=1;AF=0.500;AN=2;BaseQRankSum=1.021;ClippingRankSum=0.000;DP=68;ExcessHet=3.0103;FS=0.000;MLEAC=1;MLEAF=0.500;MQ=53.23;MQRankSum=-1.520;QD=3.85;ReadPosRankSum=-0.508;SOR=0.747	GT:AD:DP:GQ:PL	0/1:57,11:68:99:290,0,2360
EU153401.1	1011278	.	GTTTCT	G	57.73	.	AC=1;AF=0.500;AN=2;BaseQRankSum=1.104;ClippingRankSum=0.000;DP=67;ExcessHet=3.0103;FS=1.777;MLEAC=1;MLEAF=0.500;MQ=53.40;MQRankSum=-1.897;QD=1.03;ReadPosRankSum=0.179;SOR=0.946	GT:AD:DP:GQ:PL	0/1:51,5:56:95:95,0,2165
EU153401.1	1011279	.	T	C	627.73	.	AC=1;AF=0.500;AN=2;BaseQRankSum=0.320;ClippingRankSum=0.000;DP=65;ExcessHet=3.0103;FS=10.016;MLEAC=1;MLEAF=0.500;MQ=53.19;MQRankSum=1.839;QD=10.46;ReadPosRankSum=3.318;SOR=1.532	GT:AD:DP:GQ:PL	0/1:41,19:60:99:665,0,1790
EU153401.1	1011288	.	T	C	546.73	.	AC=1;AF=0.500;AN=2;BaseQRankSum=0.030;ClippingRankSum=0.000;DP=61;ExcessHet=3.0103;FS=8.259;MLEAC=1;MLEAF=0.500;MQ=53.62;MQRankSum=0.447;QD=9.27;ReadPosRankSum=2.143;SOR=1.229	GT:AD:DP:GQ:PL	0/1:42,17:59:99:584,0,1754
EU153401.1	1011289	.	G	A	108.73	.	AC=1;AF=0.500;AN=2;BaseQRankSum=1.118;ClippingRankSum=0.000;DP=60;ExcessHet=3.0103;FS=12.979;MLEAC=1;MLEAF=0.500;MQ=53.82;MQRankSum=-0.682;QD=2.05;ReadPosRankSum=-0.867;SOR=2.554	GT:AD:DP:GQ:PL	0/1:46,7:53:99:146,0,2036
EU153401.1	1011295	.	T	C	18.82	.	AC=1;AF=0.500;AN=2;BaseQRankSum=-0.336;ClippingRankSum=0.000;DP=55;ExcessHet=3.0103;FS=0.000;MLEAC=1;MLEAF=0.500;MQ=54.86;MQRankSum=-3.005;QD=0.34;ReadPosRankSum=-2.456;SOR=0.836	GT:AD:DP:GQ:PL	0/1:50,5:55:47:47,0,2252
EU153401.1	1011300	.	A	C	111.77	.	AC=1;AF=0.500;AN=2;BaseQRankSum=1.494;ClippingRankSum=0.000;DP=55;ExcessHet=3.0103;FS=3.602;MLEAC=1;MLEAF=0.500;MQ=54.86;MQRankSum=-0.664;QD=2.03;ReadPosRankSum=-1.328;SOR=1.483	GT:AD:DP:GQ:PL	0/1:48,7:55:99:140,0,2120
EU153401.1	1011302	.	G	T	1287.77	.	AC=1;AF=0.500;AN=2;BaseQRankSum=1.022;ClippingRankSum=0.000;DP=54;ExcessHet=3.0103;FS=1.073;MLEAC=1;MLEAF=0.500;MQ=55.26;MQRankSum=-3.361;QD=24.76;ReadPosRankSum=0.592;SOR=0.527	GT:AD:DP:GQ:PL	0/1:20,32:52:99:1316,0,866
EU153401.1	1011308	.	A	G	117.77	.	AC=1;AF=0.500;AN=2;BaseQRankSum=1.525;ClippingRankSum=0.000;DP=51;ExcessHet=3.0103;FS=1.753;MLEAC=1;MLEAF=0.500;MQ=56.71;MQRankSum=-2.616;QD=2.31;ReadPosRankSum=-1.873;SOR=1.307	GT:AD:DP:GQ:PL	0/1:45,6:51:99:146,0,2036
EU153401.1	1011319	.	C	T	1039.77	.	AC=1;AF=0.500;AN=2;BaseQRankSum=0.418;ClippingRankSum=0.000;DP=49;ExcessHet=3.0103;FS=0.000;MLEAC=1;MLEAF=0.500;MQ=56.93;MQRankSum=-3.316;QD=21.22;ReadPosRankSum=-0.243;SOR=0.765	GT:AD:DP:GQ:PL	0/1:22,27:49:99:1068,0,843
EU153401.1	1011320	.	C	T	1039.77	.	AC=1;AF=0.500;AN=2;BaseQRankSum=0.521;ClippingRankSum=0.000;DP=47;ExcessHet=3.0103;FS=0.000;MLEAC=1;MLEAF=0.500;MQ=56.79;MQRankSum=-3.462;QD=22.12;ReadPosRankSum=0.092;SOR=0.770	GT:AD:DP:GQ:PL	0/1:22,25:47:99:1068,0,843
EU153401.1	1011393	.	G	A	906.77	.	AC=2;AF=1.00;AN=2;DP=25;ExcessHet=3.0103;FS=0.000;MLEAC=2;MLEAF=1.00;MQ=60.00;QD=29.08;SOR=0.941	GT:AD:DP:GQ:PL	1/1:0,25:25:75:935,75,0
EU153401.1	1011653	.	T	C	313.78	.	AC=2;AF=1.00;AN=2;DP=9;ExcessHet=3.0103;FS=0.000;MLEAC=2;MLEAF=1.00;MQ=58.61;QD=33.14;SOR=1.179	GT:AD:DP:GQ:PL	1/1:0,8:8:24:342,24,0
EU153401.1	1011700	.	T	TGGGGGG	173.87	.	AC=2;AF=1.00;AN=2;DP=5;ExcessHet=3.0103;FS=0.000;MLEAC=2;MLEAF=1.00;MQ=60.00;QD=34.77;SOR=1.022	GT:AD:DP:GQ:PL	1/1:0,5:5:15:211,15,0
EU153401.1	1011706	.	A	G	152.03	.	AC=2;AF=1.00;AN=2;DP=4;ExcessHet=3.0103;FS=0.000;MLEAC=2;MLEAF=1.00;MQ=60.00;QD=28.28;SOR=1.609	GT:AD:DP:GQ:PL	1/1:0,4:4:12:180,12,0
EU153401.1	1011952	.	A	G	446.77	.	AC=2;AF=1.00;AN=2;DP=10;ExcessHet=3.0103;FS=0.000;MLEAC=2;MLEAF=1.00;MQ=60.00;QD=31.10;SOR=3.258	GT:AD:DP:GQ:PL	1/1:0,10:10:33:475,33,0
EU153401.1	1012091	.	ATAGT	A	813.73	.	AC=2;AF=1.00;AN=2;DP=20;ExcessHet=3.0103;FS=0.000;MLEAC=2;MLEAF=1.00;MQ=60.00;QD=30.97;SOR=0.793	GT:AD:DP:GQ:PL	1/1:0,19:19:57:851,57,0
EU153401.1	1012166	.	C	A	714.77	.	AC=2;AF=1.00;AN=2;DP=20;ExcessHet=3.0103;FS=0.000;MLEAC=2;MLEAF=1.00;MQ=58.53;QD=25.75;SOR=1.179	GT:AD:DP:GQ:PL	1/1:0,18:18:54:743,54,0
EU153401.1	1012515	.	T	A	119.77	.	AC=1;AF=0.500;AN=2;BaseQRankSum=-0.836;ClippingRankSum=0.000;DP=103;ExcessHet=3.0103;FS=0.000;MLEAC=1;MLEAF=0.500;MQ=41.30;MQRankSum=-1.887;QD=1.93;ReadPosRankSum=-1.487;SOR=0.616	GT:AD:DP:GQ:PL	0/1:55,7:62:99:148,0,1569
EU153401.1	1012523	.	A	T	146.77	.	AC=1;AF=0.500;AN=2;BaseQRankSum=1.889;ClippingRankSum=0.000;DP=184;ExcessHet=3.0103;FS=12.261;MLEAC=1;MLEAF=0.500;MQ=37.88;MQRankSum=0.535;QD=1.05;ReadPosRankSum=-1.381;SOR=0.462	GT:AD:DP:GQ:PL	0/1:116,24:140:99:175,0,3282
EU153401.1	1012634	.	C	T	4736.77	.	AC=1;AF=0.500;AN=2;BaseQRankSum=6.329;ClippingRankSum=0.000;DP=765;ExcessHet=3.0103;FS=30.531;MLEAC=1;MLEAF=0.500;MQ=35.94;MQRankSum=1.086;QD=6.36;ReadPosRankSum=-0.287;SOR=2.094	GT:AD:DP:GQ:PL	0/1:561,184:745:99:4765,0,18459
EU153401.1	1012653	.	A	C	1103.77	.	AC=1;AF=0.500;AN=2;BaseQRankSum=-1.010;ClippingRankSum=0.000;DP=676;ExcessHet=3.0103;FS=0.000;MLEAC=1;MLEAF=0.500;MQ=35.50;MQRankSum=-3.738;QD=1.67;ReadPosRankSum=1.118;SOR=0.721	GT:AD:DP:GQ:PL	0/1:567,93:660:99:1132,0,20148
EU153401.1	1012676	.	A	G	10031.73	.	AC=1;AF=0.500;AN=2;BaseQRankSum=9.006;ClippingRankSum=0.000;DP=344;ExcessHet=3.0103;FS=37.274;MLEAC=1;MLEAF=0.500;MQ=35.59;MQRankSum=-2.045;QD=31.95;ReadPosRankSum=-0.323;SOR=0.875	GT:AD:DP:GQ:PL	0/1:45,269:314:99:10069,0,316
EU153401.1	1012856	.	T	C	412.77	.	AC=2;AF=1.00;AN=2;DP=11;ExcessHet=3.0103;FS=0.000;MLEAC=2;MLEAF=1.00;MQ=60.00;QD=28.88;SOR=0.859	GT:AD:DP:GQ:PL	1/1:0,11:11:33:441,33,0
EU153401.1	1012972	.	T	G	866.77	.	AC=2;AF=1.00;AN=2;DP=20;ExcessHet=3.0103;FS=0.000;MLEAC=2;MLEAF=1.00;MQ=60.00;QD=29.23;SOR=1.721	GT:AD:DP:GQ:PL	1/1:0,20:20:60:895,60,0
EU153401.1	1013164	.	CTTTTT	C	447.73	.	AC=1;AF=0.500;AN=2;BaseQRankSum=-0.829;ClippingRankSum=0.000;DP=87;ExcessHet=3.0103;FS=26.956;MLEAC=1;MLEAF=0.500;MQ=41.35;MQRankSum=5.374;QD=8.29;ReadPosRankSum=5.326;SOR=2.040	GT:AD:DP:GQ:PL	0/1:37,17:54:99:485,0,1398
EU153401.1	1013174	.	T	C	121.77	.	AC=1;AF=0.500;AN=2;BaseQRankSum=-1.414;ClippingRankSum=0.000;DP=102;ExcessHet=3.0103;FS=36.460;MLEAC=1;MLEAF=0.500;MQ=41.09;MQRankSum=5.358;QD=1.82;SOR=2.033	GT:AD:DP:GQ:PL	0/1:54,13:67:99:150,0,1512
EU153401.1	1013197	.	G	GT	668.73	.	AC=1;AF=0.500;AN=2;BaseQRankSum=1.675;ClippingRankSum=0.000;DP=63;ExcessHet=3.0103;FS=10.569;MLEAC=1;MLEAF=0.500;MQ=44.86;MQRankSum=3.664;QD=30.54;ReadPosRankSum=1.663;SOR=2.073	GT:AD:DP:GQ:PL	0/1:2,17:19:99:706,0,149
EU153401.1	1013198	.	G	GTT	654.73	.	AC=1;AF=0.500;AN=2;BaseQRankSum=-1.124;ClippingRankSum=0.000;DP=66;ExcessHet=3.0103;FS=2.128;MLEAC=1;MLEAF=0.500;MQ=44.47;MQRankSum=3.386;QD=27.28;ReadPosRankSum=3.407;SOR=1.765	GT:AD:DP:GQ:PL	0/1:7,17:24:99:692,0,180
EU153401.1	1013244	.	C	T	1823.73	.	AC=1;AF=0.500;AN=2;BaseQRankSum=-0.609;ClippingRankSum=0.000;DP=90;ExcessHet=3.0103;FS=13.982;MLEAC=1;MLEAF=0.500;MQ=48.27;MQRankSum=-3.092;QD=27.22;ReadPosRankSum=0.457;SOR=2.285	GT:AD:DP:GQ:PL	0/1:20,47:67:99:1861,0,665
EU153401.1	1013245	.	G	A	440.77	.	AC=1;AF=0.500;AN=2;BaseQRankSum=0.000;ClippingRankSum=0.000;DP=90;ExcessHet=3.0103;FS=12.581;MLEAC=1;MLEAF=0.500;MQ=48.27;MQRankSum=3.840;QD=6.48;ReadPosRankSum=0.914;SOR=0.324	GT:AD:DP:GQ:PL	0/1:53,15:68:99:469,0,2147
EU153401.1	1013246	.	TATGAA	T	28.74	.	AC=1;AF=0.500;AN=2;BaseQRankSum=0.577;ClippingRankSum=0.000;DP=89;ExcessHet=3.0103;FS=1.819;MLEAC=1;MLEAF=0.500;MQ=48.00;MQRankSum=-0.824;QD=0.42;ReadPosRankSum=1.021;SOR=1.146	GT:AD:DP:GQ:PL	0/1:62,6:68:66:66,0,2621
EU153401.1	1013248	.	TGA	T	1554.73	.	AC=1;AF=0.500;AN=2;BaseQRankSum=0.637;ClippingRankSum=0.000;DP=88;ExcessHet=3.0103;FS=0.000;MLEAC=1;MLEAF=0.500;MQ=48.07;MQRankSum=2.085;QD=27.28;ReadPosRankSum=-0.506;SOR=0.583	GT:AD:DP:GQ:PL	0/1:17,40:57:99:1592,0,506
EU153401.1	1013251	.	A	ACAGTGT,ACAGGGT	1059.73	.	AC=1,1;AF=0.500,0.500;AN=2;BaseQRankSum=0.000;ClippingRankSum=0.000;DP=80;ExcessHet=3.0103;FS=6.169;MLEAC=1,1;MLEAF=0.500,0.500;MQ=48.73;MQRankSum=0.693;QD=21.19;ReadPosRankSum=-1.963;SOR=0.120	GT:AD:DP:GQ:PL	1/2:11,25,14:50:99:1097,147,502,553,0,1091
EU153401.1	1013253	.	C	G	61.77	.	AC=1;AF=0.500;AN=2;BaseQRankSum=0.000;ClippingRankSum=0.000;DP=73;ExcessHet=3.0103;FS=1.864;MLEAC=1;MLEAF=0.500;MQ=48.73;MQRankSum=-1.203;QD=1.12;ReadPosRankSum=0.000;SOR=1.264	GT:AD:DP:GQ:PL	0/1:49,6:55:90:90,0,2197
EU153401.1	1013260	.	C	T	114.77	.	AC=1;AF=0.500;AN=2;BaseQRankSum=0.000;ClippingRankSum=0.000;DP=67;ExcessHet=3.0103;FS=0.000;MLEAC=1;MLEAF=0.500;MQ=48.35;MQRankSum=0.468;QD=2.21;ReadPosRankSum=-0.752;SOR=0.454	GT:AD:DP:GQ:PL	0/1:46,6:52:99:143,0,1926
EU153401.1	1013263	.	C	T	171.77	.	AC=1;AF=0.500;AN=2;BaseQRankSum=0.671;ClippingRankSum=0.000;DP=61;ExcessHet=3.0103;FS=6.101;MLEAC=1;MLEAF=0.500;MQ=47.84;MQRankSum=-0.525;QD=3.51;ReadPosRankSum=0.791;SOR=1.890	GT:AD:DP:GQ:PL	0/1:41,8:49:99:200,0,1853
EU153401.1	1013264	.	A	G	522.77	.	AC=1;AF=0.500;AN=2;BaseQRankSum=1.201;ClippingRankSum=0.000;DP=61;ExcessHet=3.0103;FS=1.288;MLEAC=1;MLEAF=0.500;MQ=47.84;MQRankSum=-2.250;QD=10.67;ReadPosRankSum=0.611;SOR=1.044	GT:AD:DP:GQ:PL	0/1:34,15:49:99:551,0,1427
EU153401.1	1013274	.	T	A	23.79	.	AC=1;AF=0.500;AN=2;BaseQRankSum=0.714;ClippingRankSum=0.000;DP=63;ExcessHet=3.0103;FS=1.847;MLEAC=1;MLEAF=0.500;MQ=45.85;MQRankSum=-0.724;QD=0.47;ReadPosRankSum=1.125;SOR=1.058	GT:AD:DP:GQ:PL	0/1:46,5:51:52:52,0,1898
EU153401.1	1013277	.	T	C	1107.73	.	AC=1;AF=0.500;AN=2;BaseQRankSum=1.600;ClippingRankSum=0.000;DP=59;ExcessHet=3.0103;FS=2.710;MLEAC=1;MLEAF=0.500;MQ=45.50;MQRankSum=-3.549;QD=23.08;ReadPosRankSum=0.213;SOR=0.331	GT:AD:DP:GQ:PL	0/1:18,30:48:99:1145,0,785
EU153401.1	1013278	.	A	G	144.77	.	AC=1;AF=0.500;AN=2;BaseQRankSum=-1.795;ClippingRankSum=0.000;DP=57;ExcessHet=3.0103;FS=6.321;MLEAC=1;MLEAF=0.500;MQ=45.08;MQRankSum=0.669;QD=2.95;ReadPosRankSum=-0.027;SOR=2.059	GT:AD:DP:GQ:PL	0/1:41,8:49:99:173,0,1824
EU153401.1	1013288	.	G	A	714.77	.	AC=1;AF=0.500;AN=2;BaseQRankSum=-1.888;ClippingRankSum=0.000;DP=65;ExcessHet=3.0103;FS=12.808;MLEAC=1;MLEAF=0.500;MQ=45.08;MQRankSum=0.555;QD=13.24;ReadPosRankSum=1.010;SOR=2.188	GT:AD:DP:GQ:PL	0/1:33,21:54:99:743,0,1360
EU153401.1	1013289	.	C	T	10.20	.	AC=1;AF=0.500;AN=2;BaseQRankSum=0.929;ClippingRankSum=0.000;DP=68;ExcessHet=3.0103;FS=0.000;MLEAC=1;MLEAF=0.500;MQ=44.67;MQRankSum=0.203;QD=0.17;ReadPosRankSum=1.248;SOR=0.532	GT:AD:DP:GQ:PL	0/1:55,5:60:38:38,0,2373
EU153401.1	1013297	.	C	T	56.77	.	AC=1;AF=0.500;AN=2;BaseQRankSum=0.731;ClippingRankSum=0.000;DP=77;ExcessHet=3.0103;FS=0.000;MLEAC=1;MLEAF=0.500;MQ=42.84;MQRankSum=-1.436;QD=0.85;ReadPosRankSum=0.677;SOR=0.902	GT:AD:DP:GQ:PL	0/1:59,8:67:85:85,0,2449
EU153401.1	1013318	.	G	A	960.77	.	AC=1;AF=0.500;AN=2;BaseQRankSum=-2.437;ClippingRankSum=0.000;DP=81;ExcessHet=3.0103;FS=6.560;MLEAC=1;MLEAF=0.500;MQ=41.81;MQRankSum=-0.812;QD=12.64;ReadPosRankSum=1.316;SOR=1.473	GT:AD:DP:GQ:PL	0/1:48,28:76:99:989,0,1591
EU153401.1	1013356	.	C	T	331.78	.	AC=2;AF=1.00;AN=2;DP=8;ExcessHet=3.0103;FS=0.000;MLEAC=2;MLEAF=1.00;MQ=60.00;QD=32.81;SOR=1.179	GT:AD:DP:GQ:PL	1/1:0,8:8:24:360,24,0
EU153401.1	1013387	.	T	C	400.77	.	AC=2;AF=1.00;AN=2;DP=10;ExcessHet=3.0103;FS=0.000;MLEAC=2;MLEAF=1.00;MQ=60.00;QD=34.42;SOR=1.085	GT:AD:DP:GQ:PL	1/1:0,10:10:30:429,30,0
EU153401.1	1013510	.	A	ATATT	295.75	.	AC=2;AF=1.00;AN=2;DP=11;ExcessHet=3.0103;FS=0.000;MLEAC=2;MLEAF=1.00;MQ=57.11;QD=30.06;SOR=1.863	GT:AD:DP:GQ:PL	1/1:0,8:8:24:333,24,0
EU153401.1	1013578	.	G	A	289.78	.	AC=2;AF=1.00;AN=2;DP=10;ExcessHet=3.0103;FS=0.000;MLEAC=2;MLEAF=1.00;MQ=57.02;QD=33.54;SOR=1.179	GT:AD:DP:GQ:PL	1/1:0,8:8:24:318,24,0
EU153401.1	1013605	.	T	C	379.77	.	AC=2;AF=1.00;AN=2;DP=10;ExcessHet=3.0103;FS=0.000;MLEAC=2;MLEAF=1.00;MQ=60.00;QD=27.57;SOR=1.609	GT:AD:DP:GQ:PL	1/1:0,10:10:30:408,30,0
EU153401.1	1013688	.	T	C	706.77	.	AC=2;AF=1.00;AN=2;DP=22;ExcessHet=3.0103;FS=0.000;MLEAC=2;MLEAF=1.00;MQ=58.47;QD=32.65;SOR=1.402	GT:AD:DP:GQ:PL	1/1:0,20:20:60:735,60,0
EU153401.1	1013716	.	C	G	706.77	.	AC=2;AF=1.00;AN=2;DP=23;ExcessHet=3.0103;FS=0.000;MLEAC=2;MLEAF=1.00;MQ=57.98;QD=34.78;SOR=1.402	GT:AD:DP:GQ:PL	1/1:0,20:20:60:735,60,0
EU153401.1	1013797	.	TGCAA	T	682.73	.	AC=2;AF=1.00;AN=2;DP=23;ExcessHet=3.0103;FS=0.000;MLEAC=2;MLEAF=1.00;MQ=57.98;QD=26.66;SOR=1.609	GT:AD:DP:GQ:PL	1/1:0,16:16:48:720,48,0
EU153401.1	1013889	.	C	A	601.77	.	AC=2;AF=1.00;AN=2;DP=18;ExcessHet=3.0103;FS=0.000;MLEAC=2;MLEAF=1.00;MQ=56.53;QD=32.58;SOR=1.329	GT:AD:DP:GQ:PL	1/1:0,14:14:42:630,42,0
EU153401.1	1013890	.	A	G	601.77	.	AC=2;AF=1.00;AN=2;DP=18;ExcessHet=3.0103;FS=0.000;MLEAC=2;MLEAF=1.00;MQ=56.53;QD=29.70;SOR=1.329	GT:AD:DP:GQ:PL	1/1:0,14:14:42:630,42,0
EU153401.1	1013922	.	CAA	C	457.73	.	AC=2;AF=1.00;AN=2;DP=16;ExcessHet=3.0103;FS=0.000;MLEAC=2;MLEAF=1.00;MQ=54.96;QD=28.50;SOR=0.859	GT:AD:DP:GQ:PL	1/1:0,11:11:33:495,33,0
EU153401.1	1013927	.	A	T	466.77	.	AC=2;AF=1.00;AN=2;DP=14;ExcessHet=3.0103;FS=0.000;MLEAC=2;MLEAF=1.00;MQ=54.20;QD=27.93;SOR=0.892	GT:AD:DP:GQ:PL	1/1:0,9:9:33:495,33,0
EU153401.1	1013940	.	C	A	421.77	.	AC=2;AF=1.00;AN=2;DP=15;ExcessHet=3.0103;FS=0.000;MLEAC=2;MLEAF=1.00;MQ=54.61;QD=28.05;SOR=1.085	GT:AD:DP:GQ:PL	1/1:0,10:10:30:450,30,0
EU153401.1	1013974	.	T	C	511.77	.	AC=2;AF=1.00;AN=2;DP=13;ExcessHet=3.0103;FS=0.000;MLEAC=2;MLEAF=1.00;MQ=58.70;QD=29.28;SOR=0.693	GT:AD:DP:GQ:PL	1/1:0,12:12:36:540,36,0
EU153401.1	1013988	.	G	A	493.77	.	AC=1;AF=0.500;AN=2;BaseQRankSum=-1.649;ClippingRankSum=0.000;DP=22;ExcessHet=3.0103;FS=4.738;MLEAC=1;MLEAF=0.500;MQ=52.40;MQRankSum=4.371;QD=23.51;ReadPosRankSum=3.613;SOR=0.132	GT:AD:DP:GQ:PL	0/1:8,13:21:99:522,0,287
EU153401.1	1013993	.	A	G	56.77	.	AC=1;AF=0.500;AN=2;BaseQRankSum=1.082;ClippingRankSum=0.000;DP=23;ExcessHet=3.0103;FS=2.671;MLEAC=1;MLEAF=0.500;MQ=52.75;MQRankSum=-3.124;QD=2.58;ReadPosRankSum=-2.529;SOR=2.110	GT:AD:DP:GQ:PL	0/1:18,4:22:85:85,0,729
EU153401.1	1013994	.	T	C	36.77	.	AC=1;AF=0.500;AN=2;BaseQRankSum=0.930;ClippingRankSum=0.000;DP=23;ExcessHet=3.0103;FS=2.737;MLEAC=1;MLEAF=0.500;MQ=52.75;MQRankSum=-1.449;QD=1.67;ReadPosRankSum=-0.482;SOR=1.609	GT:AD:DP:GQ:PL	0/1:19,3:22:65:65,0,822
EU153401.1	1014037	.	C	A	195.77	.	AC=1;AF=0.500;AN=2;BaseQRankSum=-1.616;ClippingRankSum=0.000;DP=74;ExcessHet=3.0103;FS=9.666;MLEAC=1;MLEAF=0.500;MQ=41.60;MQRankSum=-2.381;QD=2.88;ReadPosRankSum=-1.095;SOR=1.065	GT:AD:DP:GQ:PL	0/1:57,11:68:99:224,0,2189
EU153401.1	1014042	.	C	T	760.73	.	AC=1;AF=0.500;AN=2;BaseQRankSum=1.976;ClippingRankSum=0.000;DP=94;ExcessHet=3.0103;FS=4.661;MLEAC=1;MLEAF=0.500;MQ=39.12;MQRankSum=-2.379;QD=8.74;ReadPosRankSum=1.019;SOR=1.358	GT:AD:DP:GQ:PL	0/1:62,25:87:99:798,0,2229
EU153401.1	1014047	.	A	G	41.77	.	AC=1;AF=0.500;AN=2;BaseQRankSum=-0.940;ClippingRankSum=0.000;DP=108;ExcessHet=3.0103;FS=4.659;MLEAC=1;MLEAF=0.500;MQ=38.03;MQRankSum=-1.239;QD=0.39;ReadPosRankSum=0.134;SOR=1.178	GT:AD:DP:GQ:PL	0/1:95,11:106:70:70,0,3587
EU153401.1	1014060	.	C	T	153.73	.	AC=1;AF=0.500;AN=2;BaseQRankSum=0.048;ClippingRankSum=0.000;DP=124;ExcessHet=3.0103;FS=2.276;MLEAC=1;MLEAF=0.500;MQ=36.75;MQRankSum=-1.504;QD=1.31;ReadPosRankSum=1.914;SOR=0.678	GT:AD:DP:GQ:PL	0/1:102,15:117:99:191,0,3828
EU153401.1	1014061	.	G	A	98.77	.	AC=1;AF=0.500;AN=2;BaseQRankSum=-0.791;ClippingRankSum=0.000;DP=117;ExcessHet=3.0103;FS=1.136;MLEAC=1;MLEAF=0.500;MQ=37.16;MQRankSum=-0.915;QD=0.91;ReadPosRankSum=1.518;SOR=0.936	GT:AD:DP:GQ:PL	0/1:95,13:108:99:127,0,3521
EU153401.1	1014063	.	T	C	504.77	.	AC=1;AF=0.500;AN=2;BaseQRankSum=0.347;ClippingRankSum=0.000;DP=118;ExcessHet=3.0103;FS=4.635;MLEAC=1;MLEAF=0.500;MQ=37.23;MQRankSum=5.714;QD=4.43;ReadPosRankSum=1.823;SOR=0.864	GT:AD:DP:GQ:PL	0/1:93,21:114:99:533,0,3358
EU153401.1	1014092	.	G	A	17.80	.	AC=1;AF=0.500;AN=2;BaseQRankSum=0.346;ClippingRankSum=0.000;DP=242;ExcessHet=3.0103;FS=1.058;MLEAC=1;MLEAF=0.500;MQ=34.38;MQRankSum=-1.680;QD=0.09;ReadPosRankSum=2.716;SOR=0.851	GT:AD:DP:GQ:PL	0/1:176,14:190:55:55,0,7871
EU153401.1	1014104	.	A	G	1043.77	.	AC=1;AF=0.500;AN=2;BaseQRankSum=-0.389;ClippingRankSum=0.000;DP=154;ExcessHet=3.0103;FS=5.071;MLEAC=1;MLEAF=0.500;MQ=35.67;MQRankSum=-0.870;QD=10.13;ReadPosRankSum=-1.340;SOR=1.262	GT:AD:DP:GQ:PL	0/1:61,42:103:99:1072,0,1674
EU153401.1	1014114	.	T	C	679.77	.	AC=1;AF=0.500;AN=2;BaseQRankSum=-0.687;ClippingRankSum=0.000;DP=107;ExcessHet=3.0103;FS=12.352;MLEAC=1;MLEAF=0.500;MQ=37.87;MQRankSum=-1.083;QD=9.44;ReadPosRankSum=-2.758;SOR=1.345	GT:AD:DP:GQ:PL	0/1:43,29:72:99:708,0,1441
EU153401.1	1014132	.	A	C	281.77	.	AC=1;AF=0.500;AN=2;BaseQRankSum=-0.198;ClippingRankSum=0.000;DP=56;ExcessHet=3.0103;FS=0.000;MLEAC=1;MLEAF=0.500;MQ=44.02;MQRankSum=-1.448;QD=9.39;ReadPosRankSum=-1.172;SOR=0.760	GT:AD:DP:GQ:PL	0/1:25,5:30:99:310,0,983
EU153401.1	1014137	.	C	CTGTG	55.73	.	AC=1;AF=0.500;AN=2;BaseQRankSum=1.237;ClippingRankSum=0.000;DP=55;ExcessHet=3.0103;FS=0.000;MLEAC=1;MLEAF=0.500;MQ=43.67;MQRankSum=-2.942;QD=1.92;ReadPosRankSum=0.412;SOR=1.061	GT:AD:DP:GQ:PL	0/1:25,4:29:93:93,0,1082
EU153401.1	1014142	.	C	T	23.79	.	AC=1;AF=0.500;AN=2;BaseQRankSum=-1.914;ClippingRankSum=0.000;DP=50;ExcessHet=3.0103;FS=2.688;MLEAC=1;MLEAF=0.500;MQ=44.10;MQRankSum=-0.918;QD=0.91;ReadPosRankSum=-1.328;SOR=0.943	GT:AD:DP:GQ:PL	0/1:23,3:26:52:52,0,1081
EU153401.1	1014144	.	C	T,G	849.77	.	AC=1,1;AF=0.500,0.500;AN=2;BaseQRankSum=-0.687;ClippingRankSum=0.000;DP=46;ExcessHet=3.0103;FS=2.793;MLEAC=1,1;MLEAF=0.500,0.500;MQ=45.17;MQRankSum=0.403;QD=26.34;ReadPosRankSum=1.916;SOR=0.238	GT:AD:DP:GQ:PL	1/2:2,17,4:23:81:878,81,99,689,0,954
EU153401.1	1014174	.	TA	T	769.73	.	AC=1;AF=0.500;AN=2;BaseQRankSum=-0.074;ClippingRankSum=0.000;DP=55;ExcessHet=3.0103;FS=10.196;MLEAC=1;MLEAF=0.500;MQ=46.60;MQRankSum=5.888;QD=18.33;ReadPosRankSum=5.112;SOR=0.095	GT:AD:DP:GQ:PL	0/1:22,20:42:99:807,0,738
EU153401.1	1014176	.	A	T	778.77	.	AC=1;AF=0.500;AN=2;BaseQRankSum=-0.988;ClippingRankSum=0.000;DP=56;ExcessHet=3.0103;FS=12.627;MLEAC=1;MLEAF=0.500;MQ=46.88;MQRankSum=5.992;QD=18.11;ReadPosRankSum=5.096;SOR=0.079	GT:AD:DP:GQ:PL	0/1:22,21:43:99:807,0,738
EU153401.1	1014234	.	G	C	1545.77	.	AC=2;AF=1.00;AN=2;DP=38;ExcessHet=3.0103;FS=0.000;MLEAC=2;MLEAF=1.00;MQ=59.90;QD=30.61;SOR=1.002	GT:AD:DP:GQ:PL	1/1:0,35:35:99:1574,105,0
EU153401.1	1014281	.	G	GAA	1058.73	.	AC=2;AF=1.00;AN=2;DP=34;ExcessHet=3.0103;FS=0.000;MLEAC=1;MLEAF=0.500;MQ=59.75;QD=32.65;SOR=0.874	GT:AD:DP:GQ:PL	1/1:0,25:25:78:1091,78,0
EU153401.1	1014282	.	G	A	1141.77	.	AC=2;AF=1.00;AN=2;DP=34;ExcessHet=3.0103;FS=0.000;MLEAC=2;MLEAF=1.00;MQ=59.75;QD=30.79;SOR=0.941	GT:AD:DP:GQ:PL	1/1:0,25:25:78:1170,78,0
EU153401.1	1014324	.	G	A	926.53	.	AC=1;AF=0.500;AN=2;BaseQRankSum=-0.690;ClippingRankSum=0.000;DP=31;ExcessHet=3.0103;FS=2.965;MLEAC=1;MLEAF=0.500;MQ=58.89;MQRankSum=3.744;QD=33.09;ReadPosRankSum=2.746;SOR=0.180	GT:AD:DP:GQ:PL	0/1:2,26:28:3:953,0,3
EU153401.1	1014548	.	C	A	956.77	.	AC=2;AF=1.00;AN=2;DP=23;ExcessHet=3.0103;FS=0.000;MLEAC=2;MLEAF=1.00;MQ=59.46;QD=32.86;SOR=1.329	GT:AD:DP:GQ:PL	1/1:0,22:22:66:985,66,0
EU153401.1	1014762	.	A	C	713.77	.	AC=2;AF=1.00;AN=2;DP=40;ExcessHet=3.0103;FS=0.000;MLEAC=2;MLEAF=1.00;MQ=50.97;QD=32.79;SOR=1.739	GT:AD:DP:GQ:PL	1/1:0,17:17:51:742,51,0
EU153401.1	1014855	.	CT	C	522.73	.	AC=1;AF=0.500;AN=2;BaseQRankSum=-1.719;ClippingRankSum=0.000;DP=30;ExcessHet=3.0103;FS=6.805;MLEAC=1;MLEAF=0.500;MQ=52.69;MQRankSum=4.618;QD=19.36;ReadPosRankSum=3.270;SOR=0.674	GT:AD:DP:GQ:PL	0/1:8,19:27:99:560,0,121
EU153401.1	1014899	.	G	A	47.77	.	AC=1;AF=0.500;AN=2;BaseQRankSum=-2.455;ClippingRankSum=0.000;DP=47;ExcessHet=3.0103;FS=3.615;MLEAC=1;MLEAF=0.500;MQ=44.99;MQRankSum=-1.443;QD=1.02;ReadPosRankSum=-0.454;SOR=0.238	GT:AD:DP:GQ:PL	0/1:39,8:47:76:76,0,1502
EU153401.1	1014959	.	T	C	386.77	.	AC=1;AF=0.500;AN=2;BaseQRankSum=0.902;ClippingRankSum=0.000;DP=47;ExcessHet=3.0103;FS=0.000;MLEAC=1;MLEAF=0.500;MQ=45.18;MQRankSum=-3.306;QD=8.59;ReadPosRankSum=-0.431;SOR=0.793	GT:AD:DP:GQ:PL	0/1:30,15:45:99:415,0,1330
EU153401.1	1014961	.	A	G	804.77	.	AC=1;AF=0.500;AN=2;BaseQRankSum=0.261;ClippingRankSum=0.000;DP=48;ExcessHet=3.0103;FS=1.225;MLEAC=1;MLEAF=0.500;MQ=44.19;MQRankSum=-3.164;QD=17.49;ReadPosRankSum=1.619;SOR=1.032	GT:AD:DP:GQ:PL	0/1:25,21:46:99:833,0,722
EU153401.1	1015010	.	C	T	11.12	.	AC=1;AF=0.500;AN=2;BaseQRankSum=0.567;ClippingRankSum=0.000;DP=30;ExcessHet=3.0103;FS=0.000;MLEAC=1;MLEAF=0.500;MQ=50.45;MQRankSum=-2.263;QD=0.69;ReadPosRankSum=-0.652;SOR=1.085	GT:AD:DP:GQ:PL	0/1:15,1:16:39:39,0,624
EU153401.1	1015482	.	C	T	1163.77	.	AC=2;AF=1.00;AN=2;DP=34;ExcessHet=3.0103;FS=0.000;MLEAC=2;MLEAF=1.00;MQ=59.51;QD=33.89;SOR=0.818	GT:AD:DP:GQ:PL	1/1:0,32:32:96:1192,96,0
EU153401.1	1015888	.	A	ATTTGTGGCTACAAGGGAACACTT	1087.73	.	AC=2;AF=1.00;AN=2;DP=25;ExcessHet=3.0103;FS=0.000;MLEAC=2;MLEAF=1.00;MQ=60.00;QD=29.95;SOR=1.051	GT:AD:DP:GQ:PL	1/1:0,24:24:75:1125,75,0
EU153401.1	1015911	.	A	C	1157.77	.	AC=2;AF=1.00;AN=2;DP=28;ExcessHet=3.0103;FS=0.000;MLEAC=2;MLEAF=1.00;MQ=60.00;QD=31.17;SOR=1.609	GT:AD:DP:GQ:PL	1/1:0,28:28:84:1186,84,0
EU153401.1	1016290	.	A	C	1419.77	.	AC=2;AF=1.00;AN=2;DP=36;ExcessHet=3.0103;FS=0.000;MLEAC=2;MLEAF=1.00;MQ=60.00;QD=32.36;SOR=0.927	GT:AD:DP:GQ:PL	1/1:0,36:36:99:1448,108,0
EU153401.1	1016313	.	A	C	1328.77	.	AC=2;AF=1.00;AN=2;DP=33;ExcessHet=3.0103;FS=0.000;MLEAC=2;MLEAF=1.00;MQ=60.00;QD=33.73;SOR=0.752	GT:AD:DP:GQ:PL	1/1:0,33:33:99:1357,99,0
EU153401.1	1016465	.	G	A	773.77	.	AC=2;AF=1.00;AN=2;DP=19;ExcessHet=3.0103;FS=0.000;MLEAC=2;MLEAF=1.00;MQ=60.00;QD=29.61;SOR=1.292	GT:AD:DP:GQ:PL	1/1:0,19:19:57:802,57,0
EU153401.1	1016685	.	C	A	560.77	.	AC=1;AF=0.500;AN=2;BaseQRankSum=-1.091;ClippingRankSum=0.000;DP=51;ExcessHet=3.0103;FS=3.087;MLEAC=1;MLEAF=0.500;MQ=59.05;MQRankSum=-1.091;QD=15.16;ReadPosRankSum=-3.329;SOR=1.333	GT:AD:DP:GQ:PL	0/1:21,16:37:99:589,0,823
EU153401.1	1016756	.	G	T	961.77	.	AC=2;AF=1.00;AN=2;DP=23;ExcessHet=3.0103;FS=0.000;MLEAC=2;MLEAF=1.00;MQ=60.00;QD=29.04;SOR=1.708	GT:AD:DP:GQ:PL	1/1:0,23:23:69:990,69,0
EU153401.1	1016781	.	T	TA	772.73	.	AC=2;AF=1.00;AN=2;DP=22;ExcessHet=3.0103;FS=0.000;MLEAC=2;MLEAF=1.00;MQ=60.00;QD=26.82;SOR=1.863	GT:AD:DP:GQ:PL	1/1:0,18:18:54:810,54,0
EU153401.1	1016787	.	TA	T	772.73	.	AC=2;AF=1.00;AN=2;DP=26;ExcessHet=3.0103;FS=0.000;MLEAC=2;MLEAF=1.00;MQ=60.00;QD=28.72;SOR=1.863	GT:AD:DP:GQ:PL	1/1:0,18:18:54:810,54,0
EU153401.1	1016853	.	T	C	872.77	.	AC=2;AF=1.00;AN=2;DP=21;ExcessHet=3.0103;FS=0.000;MLEAC=2;MLEAF=1.00;MQ=60.00;QD=36.46;SOR=1.508	GT:AD:DP:GQ:PL	1/1:0,21:21:63:901,63,0
EU153401.1	1017129	.	G	GGAA	19.78	.	AC=1;AF=0.500;AN=2;BaseQRankSum=0.709;ClippingRankSum=0.000;DP=28;ExcessHet=3.0103;FS=0.000;MLEAC=1;MLEAF=0.500;MQ=58.80;MQRankSum=-4.792;QD=0.79;ReadPosRankSum=-1.385;SOR=0.200	GT:AD:DP:GQ:PL	0/1:23,2:25:57:57,0,957
EU153401.1	1017131	.	G	GA	19.78	.	AC=1;AF=0.500;AN=2;BaseQRankSum=0.936;ClippingRankSum=0.000;DP=29;ExcessHet=3.0103;FS=5.724;MLEAC=1;MLEAF=0.500;MQ=58.25;MQRankSum=-4.928;QD=0.76;ReadPosRankSum=-2.046;SOR=0.905	GT:AD:DP:GQ:PL	0/1:23,3:26:57:57,0,957
EU153401.1	1017143	.	A	ACACAG	19.78	.	AC=1;AF=0.500;AN=2;BaseQRankSum=0.834;ClippingRankSum=0.000;DP=32;ExcessHet=3.0103;FS=5.724;MLEAC=1;MLEAF=0.500;MQ=57.39;MQRankSum=-4.928;QD=0.76;ReadPosRankSum=-2.009;SOR=0.905	GT:AD:DP:GQ:PL	0/1:23,3:26:57:57,0,957
EU153401.1	1017144	.	T	TGGGAATGTCAGCAA	19.78	.	AC=1;AF=0.500;AN=2;BaseQRankSum=0.795;ClippingRankSum=0.000;DP=31;ExcessHet=3.0103;FS=9.208;MLEAC=1;MLEAF=0.500;MQ=57.87;MQRankSum=-4.792;QD=0.79;ReadPosRankSum=-1.457;SOR=2.222	GT:AD:DP:GQ:PL	0/1:23,2:25:57:57,0,957
EU153401.1	1017436	.	T	C	938.77	.	AC=2;AF=1.00;AN=2;DP=30;ExcessHet=3.0103;FS=0.000;MLEAC=2;MLEAF=1.00;MQ=57.59;QD=26.13;SOR=0.941	GT:AD:DP:GQ:PL	1/1:0,25:25:75:967,75,0
EU153401.1	1017657	.	A	C	814.77	.	AC=2;AF=1.00;AN=2;DP=34;ExcessHet=3.0103;FS=0.000;MLEAC=2;MLEAF=1.00;MQ=53.91;QD=32.75;SOR=1.402	GT:AD:DP:GQ:PL	1/1:0,20:20:60:843,60,0
EU153401.1	1017796	.	G	A	80.77	.	AC=1;AF=0.500;AN=2;BaseQRankSum=0.763;ClippingRankSum=0.000;DP=45;ExcessHet=3.0103;FS=4.838;MLEAC=1;MLEAF=0.500;MQ=47.67;MQRankSum=-1.382;QD=2.24;ReadPosRankSum=-1.837;SOR=0.707	GT:AD:DP:GQ:PL	0/1:31,5:36:99:109,0,1329
EU153401.1	1017807	.	G	C	345.77	.	AC=1;AF=0.500;AN=2;BaseQRankSum=-1.568;ClippingRankSum=0.000;DP=49;ExcessHet=3.0103;FS=0.000;MLEAC=1;MLEAF=0.500;MQ=46.40;MQRankSum=-2.840;QD=8.64;ReadPosRankSum=-1.894;SOR=0.573	GT:AD:DP:GQ:PL	0/1:29,11:40:99:374,0,1159
EU153401.1	1017809	.	T	TG	49.73	.	AC=1;AF=0.500;AN=2;BaseQRankSum=0.000;ClippingRankSum=0.000;DP=50;ExcessHet=3.0103;FS=8.565;MLEAC=1;MLEAF=0.500;MQ=46.71;MQRankSum=-1.868;QD=1.21;ReadPosRankSum=0.643;SOR=2.998	GT:AD:DP:GQ:PL	0/1:36,5:41:87:87,0,1698
EU153401.1	1018005	.	C	T	862.77	.	AC=1;AF=0.500;AN=2;BaseQRankSum=0.935;ClippingRankSum=0.000;DP=33;ExcessHet=3.0103;FS=3.528;MLEAC=1;MLEAF=0.500;MQ=53.93;MQRankSum=4.826;QD=26.14;ReadPosRankSum=4.255;SOR=1.476	GT:AD:DP:GQ:PL	0/1:10,23:33:99:891,0,205
EU153401.1	1018060	.	T	G	19.81	.	AC=1;AF=0.500;AN=2;BaseQRankSum=-0.980;ClippingRankSum=0.000;DP=39;ExcessHet=3.0103;FS=0.000;MLEAC=1;MLEAF=0.500;MQ=52.14;MQRankSum=-0.138;QD=0.51;ReadPosRankSum=1.475;SOR=1.051	GT:AD:DP:GQ:PL	0/1:35,4:39:48:48,0,1633
EU153401.1	1018066	.	T	C	149.77	.	AC=1;AF=0.500;AN=2;BaseQRankSum=-0.613;ClippingRankSum=0.000;DP=48;ExcessHet=3.0103;FS=1.585;MLEAC=1;MLEAF=0.500;MQ=49.82;MQRankSum=-0.958;QD=3.26;ReadPosRankSum=-0.334;SOR=1.085	GT:AD:DP:GQ:PL	0/1:38,8:46:99:178,0,1287
EU153401.1	1018075	.	T	C	150.77	.	AC=1;AF=0.500;AN=2;BaseQRankSum=1.011;ClippingRankSum=0.000;DP=57;ExcessHet=3.0103;FS=3.137;MLEAC=1;MLEAF=0.500;MQ=48.02;MQRankSum=-1.849;QD=2.79;ReadPosRankSum=-1.896;SOR=0.295	GT:AD:DP:GQ:PL	0/1:44,10:54:99:179,0,1452
EU153401.1	1018916	.	TC	T	43.73	.	AC=1;AF=0.500;AN=2;BaseQRankSum=0.435;ClippingRankSum=0.000;DP=37;ExcessHet=3.0103;FS=5.673;MLEAC=1;MLEAF=0.500;MQ=45.44;MQRankSum=-1.390;QD=1.37;ReadPosRankSum=1.405;SOR=2.749	GT:AD:DP:GQ:PL	0/1:28,4:32:81:81,0,2200
EU153401.1	1018918	.	A	T	49.77	.	AC=1;AF=0.500;AN=2;BaseQRankSum=1.153;ClippingRankSum=0.000;DP=36;ExcessHet=3.0103;FS=5.673;MLEAC=1;MLEAF=0.500;MQ=45.79;MQRankSum=-1.390;QD=1.56;ReadPosRankSum=1.179;SOR=2.749	GT:AD:DP:GQ:PL	0/1:28,4:32:78:78,0,2237
EU153401.1	1018924	.	G	A	46.77	.	AC=1;AF=0.500;AN=2;BaseQRankSum=1.314;ClippingRankSum=0.000;DP=34;ExcessHet=3.0103;FS=9.874;MLEAC=1;MLEAF=0.500;MQ=45.45;MQRankSum=-1.117;QD=1.56;ReadPosRankSum=-1.560;SOR=3.248	GT:AD:DP:GQ:PL	0/1:26,4:30:75:75,0,2279
EU153401.1	1018943	.	C	T	223.73	.	AC=1;AF=0.500;AN=2;BaseQRankSum=-1.451;ClippingRankSum=0.000;DP=37;ExcessHet=3.0103;FS=6.200;MLEAC=1;MLEAF=0.500;MQ=42.18;MQRankSum=-0.352;QD=7.22;ReadPosRankSum=1.063;SOR=1.840	GT:AD:DP:GQ:PL	0/1:23,8:31:99:261,0,2214
EU153401.1	1018945	.	G	A	124.73	.	AC=1;AF=0.500;AN=2;BaseQRankSum=-2.047;ClippingRankSum=0.000;DP=40;ExcessHet=3.0103;FS=7.018;MLEAC=1;MLEAF=0.500;MQ=41.28;MQRankSum=-0.275;QD=3.56;ReadPosRankSum=0.475;SOR=2.584	GT:AD:DP:GQ:PL	0/1:28,7:35:99:162,0,2483
EU153401.1	1018953	.	C	T	57.77	.	AC=1;AF=0.500;AN=2;BaseQRankSum=-1.526;ClippingRankSum=0.000;DP=64;ExcessHet=3.0103;FS=3.849;MLEAC=1;MLEAF=0.500;MQ=36.09;MQRankSum=1.902;QD=0.96;ReadPosRankSum=1.564;SOR=1.445	GT:AD:DP:GQ:PL	0/1:54,6:60:86:86,0,3541
EU153401.1	1018956	.	T	C	54.77	.	AC=1;AF=0.500;AN=2;BaseQRankSum=-1.465;ClippingRankSum=0.000;DP=65;ExcessHet=3.0103;FS=1.880;MLEAC=1;MLEAF=0.500;MQ=35.95;MQRankSum=1.633;QD=0.91;ReadPosRankSum=1.314;SOR=1.140	GT:AD:DP:GQ:PL	0/1:55,5:60:83:83,0,3888
EU153401.1	1018959	.	A	G	78.77	.	AC=1;AF=0.500;AN=2;BaseQRankSum=0.942;ClippingRankSum=0.000;DP=68;ExcessHet=3.0103;FS=3.929;MLEAC=1;MLEAF=0.500;MQ=36.56;MQRankSum=-2.283;QD=1.29;ReadPosRankSum=-1.613;SOR=1.688	GT:AD:DP:GQ:PL	0/1:54,7:61:99:107,0,3964
EU153401.1	1018980	.	T	TCTGG	105.73	.	AC=1;AF=0.500;AN=2;BaseQRankSum=1.052;ClippingRankSum=0.000;DP=103;ExcessHet=3.0103;FS=16.411;MLEAC=1;MLEAF=0.500;MQ=38.69;MQRankSum=-1.112;QD=1.29;ReadPosRankSum=2.208;SOR=3.925	GT:AD:DP:GQ:PL	0/1:73,9:82:99:143,0,5529
EU153401.1	1018981	.	A	C	493.73	.	AC=1;AF=0.500;AN=2;BaseQRankSum=-1.712;ClippingRankSum=0.000;DP=104;ExcessHet=3.0103;FS=5.097;MLEAC=1;MLEAF=0.500;MQ=38.95;MQRankSum=0.778;QD=6.50;ReadPosRankSum=-1.122;SOR=0.501	GT:AD:DP:GQ:PL	0/1:59,17:76:99:531,0,3943
EU153401.1	1018982	.	G	A	26.74	.	AC=1;AF=0.500;AN=2;BaseQRankSum=1.121;ClippingRankSum=0.000;DP=92;ExcessHet=3.0103;FS=1.725;MLEAC=1;MLEAF=0.500;MQ=39.19;MQRankSum=0.998;QD=0.39;ReadPosRankSum=-1.099;SOR=0.330	GT:AD:DP:GQ:PL	0/1:63,6:69:64:64,0,4831
EU153401.1	1018984	.	A	AG	108.73	.	AC=1;AF=0.500;AN=2;BaseQRankSum=0.871;ClippingRankSum=0.000;DP=98;ExcessHet=3.0103;FS=8.162;MLEAC=1;MLEAF=0.500;MQ=38.82;MQRankSum=-2.840;QD=1.33;ReadPosRankSum=2.484;SOR=2.774	GT:AD:DP:GQ:PL	0/1:77,5:82:99:146,0,5548
EU153401.1	1018998	.	T	G	204.77	.	AC=1;AF=0.500;AN=2;BaseQRankSum=0.124;ClippingRankSum=0.000;DP=103;ExcessHet=3.0103;FS=12.873;MLEAC=1;MLEAF=0.500;MQ=39.82;MQRankSum=-1.210;QD=2.53;ReadPosRankSum=2.042;SOR=3.526	GT:AD:DP:GQ:PL	0/1:72,9:81:99:233,0,5251
EU153401.1	1019001	.	A	G	17.84	.	AC=1;AF=0.500;AN=2;BaseQRankSum=0.061;ClippingRankSum=0.000;DP=127;ExcessHet=3.0103;FS=13.699;MLEAC=1;MLEAF=0.500;MQ=38.10;MQRankSum=2.115;QD=0.25;ReadPosRankSum=2.972;SOR=2.547	GT:AD:DP:GQ:PL	0/1:65,7:72:46:46,0,3564
EU153401.1	1019012	.	A	C	838.77	.	AC=1;AF=0.500;AN=2;BaseQRankSum=-0.576;ClippingRankSum=0.000;DP=98;ExcessHet=3.0103;FS=4.656;MLEAC=1;MLEAF=0.500;MQ=41.57;MQRankSum=-4.693;QD=19.06;ReadPosRankSum=-1.420;SOR=1.511	GT:AD:DP:GQ:PL	0/1:20,24:44:99:867,0,1401
EU153401.1	1019016	.	C	T	263.73	.	AC=1;AF=0.500;AN=2;BaseQRankSum=0.613;ClippingRankSum=0.000;DP=104;ExcessHet=3.0103;FS=21.651;MLEAC=1;MLEAF=0.500;MQ=41.21;MQRankSum=-2.319;QD=4.55;ReadPosRankSum=1.533;SOR=3.431	GT:AD:DP:GQ:PL	0/1:47,11:58:99:301,0,2343
EU153401.1	1019019	.	A	T	1219.77	.	AC=1;AF=0.500;AN=2;BaseQRankSum=-0.301;ClippingRankSum=0.000;DP=102;ExcessHet=3.0103;FS=6.913;MLEAC=1;MLEAF=0.500;MQ=40.85;MQRankSum=-4.426;QD=20.00;ReadPosRankSum=-0.370;SOR=0.941	GT:AD:DP:GQ:PL	0/1:29,32:61:99:1248,0,1530
EU153401.1	1019020	.	C	G	228.77	.	AC=1;AF=0.500;AN=2;BaseQRankSum=0.407;ClippingRankSum=0.000;DP=104;ExcessHet=3.0103;FS=18.631;MLEAC=1;MLEAF=0.500;MQ=40.58;MQRankSum=-1.837;QD=3.63;ReadPosRankSum=2.444;SOR=3.246	GT:AD:DP:GQ:PL	0/1:53,10:63:99:257,0,2608
EU153401.1	1019053	.	A	T	723.77	.	AC=1;AF=0.500;AN=2;BaseQRankSum=-0.173;ClippingRankSum=0.000;DP=118;ExcessHet=3.0103;FS=2.107;MLEAC=1;MLEAF=0.500;MQ=40.92;MQRankSum=-1.744;QD=8.62;ReadPosRankSum=1.000;SOR=1.028	GT:AD:DP:GQ:PL	0/1:59,25:84:99:752,0,2269
EU153401.1	1019085	.	A	C	22.75	.	AC=1;AF=0.500;AN=2;BaseQRankSum=0.706;ClippingRankSum=0.000;DP=57;ExcessHet=3.0103;FS=2.210;MLEAC=1;MLEAF=0.500;MQ=46.89;MQRankSum=-1.275;QD=0.67;ReadPosRankSum=0.027;SOR=1.564	GT:AD:DP:GQ:PL	0/1:30,4:34:60:60,0,1215
EU153401.1	1019409	.	A	T	40.77	.	AC=1;AF=0.500;AN=2;BaseQRankSum=1.153;ClippingRankSum=0.000;DP=42;ExcessHet=3.0103;FS=0.000;MLEAC=1;MLEAF=0.500;MQ=56.58;MQRankSum=-5.870;QD=1.13;ReadPosRankSum=-1.086;SOR=0.582	GT:AD:DP:GQ:PL	0/1:32,4:36:69:69,0,2241
EU153401.1	1019410	.	T	G	40.77	.	AC=1;AF=0.500;AN=2;BaseQRankSum=1.153;ClippingRankSum=0.000;DP=42;ExcessHet=3.0103;FS=0.000;MLEAC=1;MLEAF=0.500;MQ=56.58;MQRankSum=-5.870;QD=1.13;ReadPosRankSum=-1.288;SOR=0.582	GT:AD:DP:GQ:PL	0/1:32,4:36:69:69,0,2241
EU153401.1	1019416	.	G	A	55.77	.	AC=1;AF=0.500;AN=2;BaseQRankSum=1.282;ClippingRankSum=0.000;DP=37;ExcessHet=3.0103;FS=0.000;MLEAC=1;MLEAF=0.500;MQ=56.11;MQRankSum=-5.427;QD=1.80;ReadPosRankSum=-2.097;SOR=0.627	GT:AD:DP:GQ:PL	0/1:27,4:31:84:84,0,2017
EU153401.1	1019421	.	T	G	55.77	.	AC=1;AF=0.500;AN=2;BaseQRankSum=1.630;ClippingRankSum=0.000;DP=37;ExcessHet=3.0103;FS=0.000;MLEAC=1;MLEAF=0.500;MQ=56.11;MQRankSum=-5.518;QD=1.74;ReadPosRankSum=-2.141;SOR=0.569	GT:AD:DP:GQ:PL	0/1:28,4:32:84:84,0,2017
EU153401.1	1019827	.	G	A	274.77	.	AC=1;AF=0.500;AN=2;BaseQRankSum=-0.077;ClippingRankSum=0.000;DP=20;ExcessHet=3.0103;FS=0.000;MLEAC=1;MLEAF=0.500;MQ=60.00;MQRankSum=0.000;QD=14.46;ReadPosRankSum=-3.684;SOR=0.976	GT:AD:DP:GQ:PL	0/1:11,8:19:99:303,0,438
EU153401.1	1019829	.	G	A	274.77	.	AC=1;AF=0.500;AN=2;BaseQRankSum=0.000;ClippingRankSum=0.000;DP=20;ExcessHet=3.0103;FS=0.000;MLEAC=1;MLEAF=0.500;MQ=60.00;MQRankSum=0.000;QD=14.46;ReadPosRankSum=-3.684;SOR=0.976	GT:AD:DP:GQ:PL	0/1:11,8:19:99:303,0,438
EU153401.1	1019905	.	AAATT	A	352.73	.	AC=1;AF=0.500;AN=2;BaseQRankSum=-0.900;ClippingRankSum=0.000;DP=23;ExcessHet=3.0103;FS=1.871;MLEAC=1;MLEAF=0.500;MQ=48.34;MQRankSum=4.143;QD=17.64;ReadPosRankSum=3.872;SOR=0.223	GT:AD:DP:GQ:PL	0/1:10,10:20:99:390,0,390
EU153401.1	1020424	.	A	T	572.77	.	AC=2;AF=1.00;AN=2;DP=19;ExcessHet=3.0103;FS=0.000;MLEAC=2;MLEAF=1.00;MQ=58.55;QD=33.69;SOR=0.804	GT:AD:DP:GQ:PL	1/1:0,17:17:51:601,51,0
EU153401.1	1020512	.	T	G	470.28	.	AC=1;AF=0.500;AN=2;BaseQRankSum=-0.740;ClippingRankSum=0.000;DP=17;ExcessHet=3.0103;FS=9.031;MLEAC=1;MLEAF=0.500;MQ=55.92;MQRankSum=4.011;QD=29.39;ReadPosRankSum=3.028;SOR=1.600	GT:AD:DP:GQ:PL	0/1:2,14:16:9:498,0,9
EU153401.1	1021087	.	A	C	640.77	.	AC=2;AF=1.00;AN=2;DP=18;ExcessHet=3.0103;FS=0.000;MLEAC=2;MLEAF=1.00;MQ=60.00;QD=27.47;SOR=1.493	GT:AD:DP:GQ:PL	1/1:0,18:18:54:669,54,0
EU153401.1	1021203	.	G	A	773.77	.	AC=2;AF=1.00;AN=2;DP=19;ExcessHet=3.0103;FS=0.000;MLEAC=2;MLEAF=1.00;MQ=59.12;QD=29.12;SOR=0.693	GT:AD:DP:GQ:PL	1/1:0,18:18:54:802,54,0
EU153401.1	1021416	.	T	C	629.77	.	AC=2;AF=1.00;AN=2;DP=25;ExcessHet=3.0103;FS=0.000;MLEAC=2;MLEAF=1.00;MQ=52.84;QD=25.65;SOR=0.818	GT:AD:DP:GQ:PL	1/1:0,15:15:45:658,45,0
EU153401.1	1021487	.	G	T	18.82	.	AC=1;AF=0.500;AN=2;BaseQRankSum=0.422;ClippingRankSum=0.000;DP=40;ExcessHet=3.0103;FS=2.695;MLEAC=1;MLEAF=0.500;MQ=43.70;MQRankSum=-0.204;QD=0.50;ReadPosRankSum=-1.278;SOR=0.193	GT:AD:DP:GQ:PL	0/1:36,2:38:47:47,0,1530
EU153401.1	1021490	.	A	G	146.77	.	AC=1;AF=0.500;AN=2;BaseQRankSum=-0.059;ClippingRankSum=0.000;DP=47;ExcessHet=3.0103;FS=0.000;MLEAC=1;MLEAF=0.500;MQ=43.62;MQRankSum=-1.951;QD=3.41;ReadPosRankSum=-1.480;SOR=0.679	GT:AD:DP:GQ:PL	0/1:38,5:43:99:175,0,1589
EU153401.1	1021496	.	A	G	760.77	.	AC=1;AF=0.500;AN=2;BaseQRankSum=-1.423;ClippingRankSum=0.000;DP=53;ExcessHet=3.0103;FS=2.434;MLEAC=1;MLEAF=0.500;MQ=43.06;MQRankSum=4.992;QD=15.53;ReadPosRankSum=3.825;SOR=0.721	GT:AD:DP:GQ:PL	0/1:27,22:49:99:789,0,967
EU153401.1	1021514	.	G	A	284.77	.	AC=1;AF=0.500;AN=2;BaseQRankSum=-0.359;ClippingRankSum=0.000;DP=53;ExcessHet=3.0103;FS=0.000;MLEAC=1;MLEAF=0.500;MQ=45.12;MQRankSum=-1.705;QD=5.93;ReadPosRankSum=1.272;SOR=0.765	GT:AD:DP:GQ:PL	0/1:41,7:48:99:313,0,1706
EU153401.1	1021515	.	C	T	88.77	.	AC=1;AF=0.500;AN=2;BaseQRankSum=1.346;ClippingRankSum=0.000;DP=53;ExcessHet=3.0103;FS=0.000;MLEAC=1;MLEAF=0.500;MQ=45.12;MQRankSum=-1.320;QD=2.02;ReadPosRankSum=0.514;SOR=0.693	GT:AD:DP:GQ:PL	0/1:38,6:44:99:117,0,1850
EU153401.1	1021516	.	G	A	87.77	.	AC=1;AF=0.500;AN=2;BaseQRankSum=1.109;ClippingRankSum=0.000;DP=52;ExcessHet=3.0103;FS=1.882;MLEAC=1;MLEAF=0.500;MQ=44.78;MQRankSum=-2.463;QD=1.87;ReadPosRankSum=1.149;SOR=1.276	GT:AD:DP:GQ:PL	0/1:41,6:47:99:116,0,1928
EU153401.1	1021520	.	T	C	145.77	.	AC=1;AF=0.500;AN=2;BaseQRankSum=-0.290;ClippingRankSum=0.000;DP=55;ExcessHet=3.0103;FS=0.000;MLEAC=1;MLEAF=0.500;MQ=45.72;MQRankSum=-2.188;QD=3.17;ReadPosRankSum=1.255;SOR=0.846	GT:AD:DP:GQ:PL	0/1:39,7:46:99:174,0,1651
EU153401.1	1021521	.	A	G	454.73	.	AC=1;AF=0.500;AN=2;BaseQRankSum=0.950;ClippingRankSum=0.000;DP=55;ExcessHet=3.0103;FS=10.385;MLEAC=1;MLEAF=0.500;MQ=45.72;MQRankSum=-2.748;QD=9.89;ReadPosRankSum=-2.306;SOR=2.542	GT:AD:DP:GQ:PL	0/1:32,14:46:99:492,0,1303
EU153401.1	1021528	.	C	CT	27.74	.	AC=1;AF=0.500;AN=2;BaseQRankSum=0.882;ClippingRankSum=0.000;DP=61;ExcessHet=3.0103;FS=0.000;MLEAC=1;MLEAF=0.500;MQ=44.83;MQRankSum=-1.773;QD=0.65;ReadPosRankSum=0.140;SOR=0.373	GT:AD:DP:GQ:PL	0/1:40,3:43:65:65,0,2020
EU153401.1	1021533	.	C	T	312.73	.	AC=1;AF=0.500;AN=2;BaseQRankSum=1.326;ClippingRankSum=0.000;DP=67;ExcessHet=3.0103;FS=4.076;MLEAC=1;MLEAF=0.500;MQ=43.69;MQRankSum=-1.664;QD=5.49;ReadPosRankSum=-0.512;SOR=0.193	GT:AD:DP:GQ:PL	0/1:49,8:57:99:350,0,2069
EU153401.1	1021546	.	A	G	1627.73	.	AC=1;AF=0.500;AN=2;BaseQRankSum=1.617;ClippingRankSum=0.000;DP=195;ExcessHet=3.0103;FS=11.680;MLEAC=1;MLEAF=0.500;MQ=35.74;MQRankSum=-4.588;QD=17.50;ReadPosRankSum=-2.501;SOR=1.880	GT:AD:DP:GQ:PL	0/1:51,42:93:99:1665,0,1853
EU153401.1	1021549	.	G	T	1024.73	.	AC=1;AF=0.500;AN=2;BaseQRankSum=-0.926;ClippingRankSum=0.000;DP=98;ExcessHet=3.0103;FS=11.056;MLEAC=1;MLEAF=0.500;MQ=39.54;MQRankSum=-3.846;QD=13.85;ReadPosRankSum=-1.844;SOR=2.008	GT:AD:DP:GQ:PL	0/1:45,29:74:99:1062,0,1685
EU153401.1	1021550	.	G	A	10.17	.	AC=1;AF=0.500;AN=2;BaseQRankSum=0.629;ClippingRankSum=0.000;DP=107;ExcessHet=3.0103;FS=3.666;MLEAC=1;MLEAF=0.500;MQ=39.27;MQRankSum=-0.014;QD=0.11;ReadPosRankSum=1.425;SOR=1.439	GT:AD:DP:GQ:PL	0/1:82,8:90:47:47,0,3989
EU153401.1	1021569	.	G	A	29.77	.	AC=1;AF=0.500;AN=2;BaseQRankSum=-0.950;ClippingRankSum=0.000;DP=109;ExcessHet=3.0103;FS=3.563;MLEAC=1;MLEAF=0.500;MQ=36.78;MQRankSum=0.247;QD=0.31;ReadPosRankSum=2.498;SOR=0.223	GT:AD:DP:GQ:PL	0/1:88,8:96:58:58,0,3484
EU153401.1	1021929	.	A	C	911.77	.	AC=2;AF=1.00;AN=2;DP=21;ExcessHet=3.0103;FS=0.000;MLEAC=2;MLEAF=1.00;MQ=60.00;QD=26.15;SOR=0.784	GT:AD:DP:GQ:PL	1/1:0,21:21:63:940,63,0
EU153401.1	1022517	.	A	G	741.77	.	AC=2;AF=1.00;AN=2;DP=31;ExcessHet=3.0103;FS=0.000;MLEAC=2;MLEAF=1.00;MQ=54.08;QD=29.37;SOR=0.793	GT:AD:DP:GQ:PL	1/1:0,19:19:57:770,57,0
EU153401.1	1022926	.	CT	C	374.73	.	AC=2;AF=1.00;AN=2;DP=11;ExcessHet=3.0103;FS=0.000;MLEAC=2;MLEAF=1.00;MQ=60.00;QD=34.07;SOR=1.270	GT:AD:DP:GQ:PL	1/1:0,11:11:33:412,33,0
EU153401.1	1023016	.	G	A	715.77	.	AC=2;AF=1.00;AN=2;DP=18;ExcessHet=3.0103;FS=0.000;MLEAC=2;MLEAF=1.00;MQ=58.12;QD=26.78;SOR=0.941	GT:AD:DP:GQ:PL	1/1:0,16:16:51:744,51,0
EU153401.1	1023017	.	C	A	715.77	.	AC=2;AF=1.00;AN=2;DP=19;ExcessHet=3.0103;FS=0.000;MLEAC=2;MLEAF=1.00;MQ=58.22;QD=33.48;SOR=0.804	GT:AD:DP:GQ:PL	1/1:0,17:17:51:744,51,0
EU153401.1	1023630	.	G	C	491.77	.	AC=2;AF=1.00;AN=2;DP=14;ExcessHet=3.0103;FS=0.000;MLEAC=2;MLEAF=1.00;MQ=59.11;QD=28.66;SOR=1.179	GT:AD:DP:GQ:PL	1/1:0,13:13:39:520,39,0
EU153401.1	1023643	.	C	G	598.77	.	AC=2;AF=1.00;AN=2;DP=15;ExcessHet=3.0103;FS=0.000;MLEAC=2;MLEAF=1.00;MQ=58.88;QD=30.33;SOR=0.693	GT:AD:DP:GQ:PL	1/1:0,14:14:42:627,42,0
EU153401.1	1024385	.	T	A	810.77	.	AC=2;AF=1.00;AN=2;DP=20;ExcessHet=3.0103;FS=0.000;MLEAC=2;MLEAF=1.00;MQ=60.00;QD=30.28;SOR=0.892	GT:AD:DP:GQ:PL	1/1:0,20:20:60:839,60,0
EU153401.1	1024477	.	G	A	753.77	.	AC=2;AF=1.00;AN=2;DP=20;ExcessHet=3.0103;FS=0.000;MLEAC=2;MLEAF=1.00;MQ=60.00;QD=30.23;SOR=0.693	GT:AD:DP:GQ:PL	1/1:0,20:20:60:782,60,0
EU153401.1	1025132	.	A	C	670.77	.	AC=1;AF=0.500;AN=2;BaseQRankSum=-0.363;ClippingRankSum=0.000;DP=20;ExcessHet=3.0103;FS=0.000;MLEAC=1;MLEAF=0.500;MQ=58.86;MQRankSum=3.167;QD=33.54;ReadPosRankSum=-0.063;SOR=0.693	GT:AD:DP:GQ:PL	0/1:2,18:20:30:699,0,30
EU153401.1	1025463	.	T	C	956.77	.	AC=2;AF=1.00;AN=2;DP=24;ExcessHet=3.0103;FS=0.000;MLEAC=2;MLEAF=1.00;MQ=58.78;QD=36.77;SOR=0.874	GT:AD:DP:GQ:PL	1/1:0,22:22:66:985,66,0
EU153401.1	1025545	.	C	CCA	1087.73	.	AC=2;AF=1.00;AN=2;DP=26;ExcessHet=3.0103;FS=0.000;MLEAC=2;MLEAF=1.00;MQ=60.00;QD=33.09;SOR=0.770	GT:AD:DP:GQ:PL	1/1:0,25:25:75:1125,75,0
EU153401.1	1025783	.	G	A	737.77	.	AC=2;AF=1.00;AN=2;DP=18;ExcessHet=3.0103;FS=0.000;MLEAC=2;MLEAF=1.00;MQ=60.00;QD=26.45;SOR=0.914	GT:AD:DP:GQ:PL	1/1:0,18:18:54:766,54,0
EU153401.1	1026265	.	G	A	974.77	.	AC=2;AF=1.00;AN=2;DP=30;ExcessHet=3.0103;FS=0.000;MLEAC=2;MLEAF=1.00;MQ=60.00;QD=23.57;SOR=0.922	GT:AD:DP:GQ:PL	1/1:0,27:27:81:1003,81,0
EU153401.1	1026299	.	C	T	827.77	.	AC=2;AF=1.00;AN=2;DP=24;ExcessHet=3.0103;FS=0.000;MLEAC=2;MLEAF=1.00;MQ=60.00;QD=27.52;SOR=0.990	GT:AD:DP:GQ:PL	1/1:0,21:21:63:856,63,0
EU153401.1	1026442	.	C	T	925.77	.	AC=2;AF=1.00;AN=2;DP=25;ExcessHet=3.0103;FS=0.000;MLEAC=2;MLEAF=1.00;MQ=59.33;QD=38.53;SOR=0.859	GT:AD:DP:GQ:PL	1/1:0,24:24:72:954,72,0
EU153401.1	1026575	.	T	C	786.77	.	AC=2;AF=1.00;AN=2;DP=24;ExcessHet=3.0103;FS=0.000;MLEAC=2;MLEAF=1.00;MQ=58.78;QD=30.53;SOR=0.693	GT:AD:DP:GQ:PL	1/1:0,22:22:66:815,66,0
EU153401.1	1027307	.	T	C	463.77	.	AC=2;AF=1.00;AN=2;DP=23;ExcessHet=3.0103;FS=0.000;MLEAC=2;MLEAF=1.00;MQ=51.80;QD=32.29;SOR=0.859	GT:AD:DP:GQ:PL	1/1:0,11:11:33:492,33,0
EU153401.1	1027442	.	A	C	19.81	.	AC=1;AF=0.500;AN=2;BaseQRankSum=-1.038;ClippingRankSum=0.000;DP=32;ExcessHet=3.0103;FS=2.341;MLEAC=1;MLEAF=0.500;MQ=48.12;MQRankSum=-0.437;QD=0.71;ReadPosRankSum=0.819;SOR=1.061	GT:AD:DP:GQ:PL	0/1:25,3:28:48:48,0,1058
EU153401.1	1027444	.	T	G	16.86	.	AC=1;AF=0.500;AN=2;BaseQRankSum=-0.304;ClippingRankSum=0.000;DP=33;ExcessHet=3.0103;FS=2.418;MLEAC=1;MLEAF=0.500;MQ=48.52;MQRankSum=-0.541;QD=0.58;ReadPosRankSum=0.897;SOR=1.034	GT:AD:DP:GQ:PL	0/1:26,3:29:45:45,0,1100
EU153401.1	1027456	.	G	A	37.77	.	AC=1;AF=0.500;AN=2;BaseQRankSum=0.903;ClippingRankSum=0.000;DP=28;ExcessHet=3.0103;FS=2.521;MLEAC=1;MLEAF=0.500;MQ=52.27;MQRankSum=-2.129;QD=1.64;ReadPosRankSum=-0.229;SOR=1.004	GT:AD:DP:GQ:PL	0/1:20,3:23:66:66,0,813
EU153401.1	1027463	.	A	T	46.77	.	AC=1;AF=0.500;AN=2;BaseQRankSum=0.761;ClippingRankSum=0.000;DP=23;ExcessHet=3.0103;FS=2.527;MLEAC=1;MLEAF=0.500;MQ=54.17;MQRankSum=-4.012;QD=2.60;ReadPosRankSum=-2.257;SOR=1.008	GT:AD:DP:GQ:PL	0/1:15,3:18:75:75,0,705
EU153401.1	1027508	.	C	T	612.77	.	AC=2;AF=1.00;AN=2;DP=34;ExcessHet=3.0103;FS=0.000;MLEAC=2;MLEAF=1.00;MQ=53.73;QD=30.24;SOR=1.371	GT:AD:DP:GQ:PL	1/1:0,17:17:51:641,51,0
EU153401.1	1027520	.	T	C	13.95	.	AC=1;AF=0.500;AN=2;BaseQRankSum=0.796;ClippingRankSum=0.000;DP=92;ExcessHet=3.0103;FS=2.341;MLEAC=1;MLEAF=0.500;MQ=44.56;MQRankSum=-1.609;QD=0.50;ReadPosRankSum=-0.186;SOR=1.061	GT:AD:DP:GQ:PL	0/1:25,3:28:42:42,0,1167
EU153401.1	1027521	.	A	G	64.73	.	AC=1;AF=0.500;AN=2;BaseQRankSum=0.991;ClippingRankSum=0.000;DP=90;ExcessHet=3.0103;FS=4.925;MLEAC=1;MLEAF=0.500;MQ=44.54;MQRankSum=-1.929;QD=2.59;ReadPosRankSum=-0.223;SOR=1.524	GT:AD:DP:GQ:PL	0/1:21,4:25:99:102,0,909
EU153401.1	1027535	.	G	A	190.77	.	AC=1;AF=0.500;AN=2;BaseQRankSum=0.185;ClippingRankSum=0.000;DP=86;ExcessHet=3.0103;FS=4.041;MLEAC=1;MLEAF=0.500;MQ=44.89;MQRankSum=-1.684;QD=6.15;ReadPosRankSum=-1.728;SOR=1.555	GT:AD:DP:GQ:PL	0/1:24,7:31:99:219,0,1013
EU153401.1	1027545	.	C	CGAAGG	16.82	.	AC=1;AF=0.500;AN=2;BaseQRankSum=-0.056;ClippingRankSum=0.000;DP=78;ExcessHet=3.0103;FS=2.269;MLEAC=1;MLEAF=0.500;MQ=44.58;MQRankSum=-1.372;QD=0.67;ReadPosRankSum=-2.471;SOR=1.087	GT:AD:DP:GQ:PL	0/1:22,3:25:54:54,0,999
EU153401.1	1027567	.	C	CCAAAAA	628.73	.	AC=1;AF=0.500;AN=2;BaseQRankSum=-0.432;ClippingRankSum=0.000;DP=52;ExcessHet=3.0103;FS=0.000;MLEAC=1;MLEAF=0.500;MQ=47.94;MQRankSum=3.876;QD=32.81;ReadPosRankSum=1.738;SOR=1.179	GT:AD:DP:GQ:PL	0/1:2,13:15:36:666,0,36
EU153401.1	1027594	.	T	C	58.73	.	AC=1;AF=0.500;AN=2;BaseQRankSum=0.000;ClippingRankSum=0.000;DP=26;ExcessHet=3.0103;FS=4.337;MLEAC=1;MLEAF=0.500;MQ=54.11;MQRankSum=-2.911;QD=3.09;SOR=1.456	GT:AD:DP:GQ:PL	0/1:18,1:19:96:96,0,784
EU153401.1	1027604	.	G	A	85.77	.	AC=1;AF=0.500;AN=2;BaseQRankSum=1.070;ClippingRankSum=0.000;DP=34;ExcessHet=3.0103;FS=4.709;MLEAC=1;MLEAF=0.500;MQ=52.54;MQRankSum=-3.206;QD=2.68;ReadPosRankSum=-1.282;SOR=1.963	GT:AD:DP:GQ:PL	0/1:27,5:32:99:114,0,1048
EU153401.1	1027728	.	T	C	200.77	.	AC=1;AF=0.500;AN=2;BaseQRankSum=0.871;ClippingRankSum=0.000;DP=86;ExcessHet=3.0103;FS=0.000;MLEAC=1;MLEAF=0.500;MQ=51.51;MQRankSum=-4.083;QD=4.02;ReadPosRankSum=-1.825;SOR=0.693	GT:AD:DP:GQ:PL	0/1:40,10:50:99:229,0,1438
EU153401.1	1027863	.	C	A	1030.77	.	AC=2;AF=1.00;AN=2;DP=25;ExcessHet=3.0103;FS=0.000;MLEAC=2;MLEAF=1.00;MQ=59.33;QD=26.70;SOR=0.859	GT:AD:DP:GQ:PL	1/1:0,24:24:72:1059,72,0
EU153401.1	1027875	.	G	A	916.77	.	AC=2;AF=1.00;AN=2;DP=22;ExcessHet=3.0103;FS=0.000;MLEAC=2;MLEAF=1.00;MQ=59.24;QD=26.25;SOR=0.784	GT:AD:DP:GQ:PL	1/1:0,21:21:63:945,63,0
EU153401.1	1028125	.	CA	C	480.37	.	AC=2;AF=1.00;AN=2;BaseQRankSum=2.912;ClippingRankSum=0.000;DP=19;ExcessHet=3.0103;FS=0.000;MLEAC=2;MLEAF=1.00;MQ=60.00;MQRankSum=0.000;QD=25.28;ReadPosRankSum=0.665;SOR=1.061	GT:AD:DP:GQ:PL	1/1:2,17:19:8:517,8,0
EU153401.1	1029011	.	C	T	602.77	.	AC=2;AF=1.00;AN=2;DP=17;ExcessHet=3.0103;FS=0.000;MLEAC=2;MLEAF=1.00;MQ=58.01;QD=26.51;SOR=1.112	GT:AD:DP:GQ:PL	1/1:0,15:15:45:631,45,0
EU153401.1	1029205	.	C	T	766.77	.	AC=2;AF=1.00;AN=2;DP=19;ExcessHet=3.0103;FS=0.000;MLEAC=2;MLEAF=1.00;MQ=60.00;QD=27.32;SOR=0.793	GT:AD:DP:GQ:PL	1/1:0,19:19:57:795,57,0
EU153401.1	1029408	.	CTT	C	492.73	.	AC=1;AF=0.500;AN=2;BaseQRankSum=-1.600;ClippingRankSum=0.000;DP=61;ExcessHet=3.0103;FS=4.911;MLEAC=1;MLEAF=0.500;MQ=43.10;MQRankSum=5.253;QD=10.48;ReadPosRankSum=4.478;SOR=0.223	GT:AD:DP:GQ:PL	0/1:29,18:47:99:530,0,870
EU153401.1	1029518	.	C	G	133.77	.	AC=1;AF=0.500;AN=2;BaseQRankSum=0.707;ClippingRankSum=0.000;DP=37;ExcessHet=3.0103;FS=7.272;MLEAC=1;MLEAF=0.500;MQ=48.69;MQRankSum=-3.323;QD=3.82;ReadPosRankSum=1.866;SOR=2.290	GT:AD:DP:GQ:PL	0/1:29,6:35:99:162,0,1150
EU153401.1	1029519	.	A	C	37.77	.	AC=1;AF=0.500;AN=2;BaseQRankSum=0.672;ClippingRankSum=0.000;DP=37;ExcessHet=3.0103;FS=9.610;MLEAC=1;MLEAF=0.500;MQ=49.50;MQRankSum=-3.122;QD=1.02;ReadPosRankSum=1.301;SOR=3.254	GT:AD:DP:GQ:PL	0/1:33,4:37:66:66,0,1400
EU153401.1	1029525	.	A	T	49.77	.	AC=1;AF=0.500;AN=2;BaseQRankSum=1.088;ClippingRankSum=0.000;DP=28;ExcessHet=3.0103;FS=9.455;MLEAC=1;MLEAF=0.500;MQ=53.64;MQRankSum=-4.499;QD=1.91;ReadPosRankSum=0.534;SOR=3.258	GT:AD:DP:GQ:PL	0/1:22,4:26:78:78,0,1176
EU153401.1	1029534	.	T	G	76.77	.	AC=1;AF=0.500;AN=2;BaseQRankSum=0.876;ClippingRankSum=0.000;DP=26;ExcessHet=3.0103;FS=10.073;MLEAC=1;MLEAF=0.500;MQ=53.12;MQRankSum=-4.316;QD=3.20;ReadPosRankSum=-0.814;SOR=3.246	GT:AD:DP:GQ:PL	0/1:20,4:24:99:105,0,870
EU153401.1	1029546	.	A	G	130.77	.	AC=1;AF=0.500;AN=2;BaseQRankSum=0.639;ClippingRankSum=0.000;DP=32;ExcessHet=3.0103;FS=2.455;MLEAC=1;MLEAF=0.500;MQ=48.75;MQRankSum=-2.912;QD=4.09;ReadPosRankSum=0.693;SOR=1.019	GT:AD:DP:GQ:PL	0/1:29,3:32:99:159,0,1284
EU153401.1	1029555	.	A	G	99.77	.	AC=1;AF=0.500;AN=2;BaseQRankSum=0.882;ClippingRankSum=0.000;DP=42;ExcessHet=3.0103;FS=7.049;MLEAC=1;MLEAF=0.500;MQ=45.51;MQRankSum=-3.431;QD=2.38;ReadPosRankSum=-1.852;SOR=2.303	GT:AD:DP:GQ:PL	0/1:36,6:42:99:128,0,1449
EU153401.1	1029611	.	C	A	607.77	.	AC=1;AF=0.500;AN=2;BaseQRankSum=-0.263;ClippingRankSum=0.000;DP=28;ExcessHet=3.0103;FS=6.029;MLEAC=1;MLEAF=0.500;MQ=49.89;MQRankSum=5.028;QD=21.71;ReadPosRankSum=4.436;SOR=0.157	GT:AD:DP:GQ:PL	0/1:11,17:28:99:636,0,232
EU153401.1	1029658	.	G	A	701.77	.	AC=2;AF=1.00;AN=2;DP=19;ExcessHet=3.0103;FS=0.000;MLEAC=2;MLEAF=1.00;MQ=60.00;QD=27.24;SOR=1.292	GT:AD:DP:GQ:PL	1/1:0,19:19:57:730,57,0
EU153401.1	1029909	.	A	C	687.77	.	AC=2;AF=1.00;AN=2;DP=18;ExcessHet=3.0103;FS=0.000;MLEAC=2;MLEAF=1.00;MQ=58.36;QD=28.96;SOR=1.609	GT:AD:DP:GQ:PL	1/1:0,16:16:48:716,48,0
EU153401.1	1030251	.	C	A	843.77	.	AC=2;AF=1.00;AN=2;DP=18;ExcessHet=3.0103;FS=0.000;MLEAC=2;MLEAF=1.00;MQ=60.00;QD=27.27;SOR=1.863	GT:AD:DP:GQ:PL	1/1:0,18:18:60:872,60,0
EU153401.1	1030267	.	C	T	904.77	.	AC=2;AF=1.00;AN=2;DP=21;ExcessHet=3.0103;FS=0.000;MLEAC=2;MLEAF=1.00;MQ=60.00;QD=31.79;SOR=1.230	GT:AD:DP:GQ:PL	1/1:0,21:21:63:933,63,0
EU153401.1	1030339	.	C	CAA	534.73	.	AC=1;AF=0.500;AN=2;BaseQRankSum=0.000;ClippingRankSum=0.000;DP=57;ExcessHet=3.0103;FS=0.000;MLEAC=1;MLEAF=0.500;MQ=54.58;MQRankSum=2.826;QD=15.73;ReadPosRankSum=5.146;SOR=0.765	GT:AD:DP:GQ:PL	0/1:19,15:34:99:572,0,747
EU153401.1	1030342	.	C	CAAA	534.73	.	AC=1;AF=0.500;AN=2;BaseQRankSum=0.000;ClippingRankSum=0.000;DP=57;ExcessHet=3.0103;FS=0.000;MLEAC=1;MLEAF=0.500;MQ=54.58;MQRankSum=2.826;QD=15.73;ReadPosRankSum=5.374;SOR=0.765	GT:AD:DP:GQ:PL	0/1:19,15:34:99:572,0,746
EU153401.1	1030598	.	TA	T	319.80	.	AC=2;AF=1.00;AN=2;BaseQRankSum=1.524;ClippingRankSum=0.000;DP=15;ExcessHet=3.0103;FS=3.310;MLEAC=2;MLEAF=1.00;MQ=60.00;MQRankSum=0.000;QD=21.32;ReadPosRankSum=-0.124;SOR=0.643	GT:AD:DP:GQ:PL	1/1:1,14:15:18:357,18,0
EU153401.1	1030979	.	G	A	508.77	.	AC=2;AF=1.00;AN=2;DP=15;ExcessHet=3.0103;FS=0.000;MLEAC=2;MLEAF=1.00;MQ=57.74;QD=27.59;SOR=1.609	GT:AD:DP:GQ:PL	1/1:0,13:13:39:537,39,0
EU153401.1	1031008	.	T	C	452.77	.	AC=2;AF=1.00;AN=2;DP=17;ExcessHet=3.0103;FS=0.000;MLEAC=2;MLEAF=1.00;MQ=54.88;QD=28.73;SOR=0.693	GT:AD:DP:GQ:PL	1/1:0,12:12:36:481,36,0
EU153401.1	1031447	.	G	A	1059.77	.	AC=2;AF=1.00;AN=2;DP=28;ExcessHet=3.0103;FS=0.000;MLEAC=2;MLEAF=1.00;MQ=59.40;QD=34.07;SOR=1.302	GT:AD:DP:GQ:PL	1/1:0,27:27:81:1088,81,0
EU153401.1	1031812	.	GAGAAA	G	637.73	.	AC=2;AF=1.00;AN=2;DP=16;ExcessHet=3.0103;FS=0.000;MLEAC=2;MLEAF=1.00;MQ=60.00;QD=29.16;SOR=0.818	GT:AD:DP:GQ:PL	1/1:0,15:15:45:675,45,0
EU153401.1	1031983	.	A	C	522.77	.	AC=2;AF=1.00;AN=2;DP=15;ExcessHet=3.0103;FS=0.000;MLEAC=2;MLEAF=1.00;MQ=60.00;QD=34.85;SOR=0.818	GT:AD:DP:GQ:PL	1/1:0,15:15:45:551,45,0
EU153401.1	1032052	.	A	T	661.77	.	AC=2;AF=1.00;AN=2;DP=19;ExcessHet=3.0103;FS=0.000;MLEAC=2;MLEAF=1.00;MQ=59.61;QD=29.90;SOR=1.179	GT:AD:DP:GQ:PL	1/1:0,18:18:54:690,54,0
EU153401.1	1032174	.	C	T	617.77	.	AC=2;AF=1.00;AN=2;DP=18;ExcessHet=3.0103;FS=0.000;MLEAC=2;MLEAF=1.00;MQ=60.00;QD=34.32;SOR=0.914	GT:AD:DP:GQ:PL	1/1:0,18:18:54:646,54,0
EU153401.1	1032369	.	A	G	741.77	.	AC=2;AF=1.00;AN=2;DP=20;ExcessHet=3.0103;FS=0.000;MLEAC=2;MLEAF=1.00;MQ=59.16;QD=36.87;SOR=1.022	GT:AD:DP:GQ:PL	1/1:0,19:19:57:770,57,0
EU153401.1	1032562	.	C	G	791.77	.	AC=2;AF=1.00;AN=2;DP=25;ExcessHet=3.0103;FS=0.000;MLEAC=2;MLEAF=1.00;MQ=58.04;QD=32.50;SOR=0.990	GT:AD:DP:GQ:PL	1/1:0,21:21:63:820,63,0
EU153401.1	1032942	.	C	T	657.77	.	AC=2;AF=1.00;AN=2;DP=18;ExcessHet=3.0103;FS=0.000;MLEAC=2;MLEAF=1.00;MQ=59.31;QD=31.46;SOR=1.061	GT:AD:DP:GQ:PL	1/1:0,17:17:51:686,51,0
EU153401.1	1032973	.	C	A	681.77	.	AC=2;AF=1.00;AN=2;DP=18;ExcessHet=3.0103;FS=0.000;MLEAC=2;MLEAF=1.00;MQ=60.00;QD=31.01;SOR=0.914	GT:AD:DP:GQ:PL	1/1:0,18:18:54:710,54,0
EU153401.1	1033488	.	A	G	1006.77	.	AC=2;AF=1.00;AN=2;DP=24;ExcessHet=3.0103;FS=0.000;MLEAC=2;MLEAF=1.00;MQ=60.00;QD=26.80;SOR=0.963	GT:AD:DP:GQ:PL	1/1:0,23:23:69:1035,69,0
EU153401.1	1033506	.	C	A	985.77	.	AC=2;AF=1.00;AN=2;DP=24;ExcessHet=3.0103;FS=0.000;MLEAC=2;MLEAF=1.00;MQ=60.00;QD=27.02;SOR=0.963	GT:AD:DP:GQ:PL	1/1:0,23:23:69:1014,69,0
EU153401.1	1033616	.	G	C	656.77	.	AC=2;AF=1.00;AN=2;DP=17;ExcessHet=3.0103;FS=0.000;MLEAC=2;MLEAF=1.00;MQ=60.00;QD=27.65;SOR=1.739	GT:AD:DP:GQ:PL	1/1:0,17:17:51:685,51,0
EU153401.1	1033883	.	T	A	786.77	.	AC=2;AF=1.00;AN=2;DP=20;ExcessHet=3.0103;FS=0.000;MLEAC=2;MLEAF=1.00;MQ=60.00;QD=28.42;SOR=1.402	GT:AD:DP:GQ:PL	1/1:0,20:20:60:815,60,0
EU153401.1	1033907	.	G	A	993.77	.	AC=2;AF=1.00;AN=2;DP=25;ExcessHet=3.0103;FS=0.000;MLEAC=2;MLEAF=1.00;MQ=59.25;QD=29.26;SOR=1.426	GT:AD:DP:GQ:PL	1/1:0,23:23:72:1022,72,0
EU153401.1	1033988	.	T	C	1091.77	.	AC=2;AF=1.00;AN=2;BaseQRankSum=0.000;ClippingRankSum=0.000;DP=28;ExcessHet=3.0103;FS=0.000;MLEAC=2;MLEAF=1.00;MQ=58.51;MQRankSum=5.200;QD=22.88;ReadPosRankSum=1.334;SOR=0.693	GT:AD:DP:GQ:PL	1/1:1,25:26:36:1120,36,0
EU153401.1	1033994	.	A	C	1006.77	.	AC=2;AF=1.00;AN=2;BaseQRankSum=-0.147;ClippingRankSum=0.000;DP=27;ExcessHet=3.0103;FS=0.000;MLEAC=2;MLEAF=1.00;MQ=58.46;MQRankSum=5.103;QD=30.83;ReadPosRankSum=1.041;SOR=0.638	GT:AD:DP:GQ:PL	1/1:1,24:25:30:1035,30,0
EU153401.1	1034016	.	G	A	16.86	.	AC=1;AF=0.500;AN=2;BaseQRankSum=-0.961;ClippingRankSum=0.000;DP=30;ExcessHet=3.0103;FS=0.000;MLEAC=1;MLEAF=0.500;MQ=57.61;MQRankSum=-5.312;QD=0.56;ReadPosRankSum=-1.660;SOR=0.752	GT:AD:DP:GQ:PL	0/1:27,3:30:45:45,0,1125
EU153401.1	1034017	.	C	G	16.86	.	AC=1;AF=0.500;AN=2;BaseQRankSum=-0.654;ClippingRankSum=0.000;DP=30;ExcessHet=3.0103;FS=0.000;MLEAC=1;MLEAF=0.500;MQ=57.61;MQRankSum=-5.312;QD=0.56;ReadPosRankSum=-1.626;SOR=0.752	GT:AD:DP:GQ:PL	0/1:27,3:30:45:45,0,1125
EU153401.1	1034029	.	G	C	49.77	.	AC=1;AF=0.500;AN=2;BaseQRankSum=-0.709;ClippingRankSum=0.000;DP=33;ExcessHet=3.0103;FS=0.000;MLEAC=1;MLEAF=0.500;MQ=57.04;MQRankSum=-5.596;QD=1.51;ReadPosRankSum=-1.462;SOR=0.420	GT:AD:DP:GQ:PL	0/1:29,4:33:78:78,0,1248
EU153401.1	1034033	.	C	A	49.77	.	AC=1;AF=0.500;AN=2;BaseQRankSum=-0.739;ClippingRankSum=0.000;DP=34;ExcessHet=3.0103;FS=0.000;MLEAC=1;MLEAF=0.500;MQ=57.13;MQRankSum=-5.686;QD=1.46;ReadPosRankSum=-1.069;SOR=0.384	GT:AD:DP:GQ:PL	0/1:30,4:34:78:78,0,1248
EU153401.1	1034034	.	T	A	49.77	.	AC=1;AF=0.500;AN=2;BaseQRankSum=-0.266;ClippingRankSum=0.000;DP=34;ExcessHet=3.0103;FS=0.000;MLEAC=1;MLEAF=0.500;MQ=57.13;MQRankSum=-5.686;QD=1.46;ReadPosRankSum=-0.936;SOR=0.384	GT:AD:DP:GQ:PL	0/1:30,4:34:78:78,0,1248
EU153401.1	1034045	.	C	G	49.77	.	AC=1;AF=0.500;AN=2;BaseQRankSum=0.719;ClippingRankSum=0.000;DP=33;ExcessHet=3.0103;FS=0.000;MLEAC=1;MLEAF=0.500;MQ=57.04;MQRankSum=-5.596;QD=1.51;ReadPosRankSum=-0.083;SOR=0.336	GT:AD:DP:GQ:PL	0/1:29,4:33:78:78,0,1248
EU153401.1	1034047	.	A	G	94.77	.	AC=1;AF=0.500;AN=2;BaseQRankSum=0.600;ClippingRankSum=0.000;DP=33;ExcessHet=3.0103;FS=0.000;MLEAC=1;MLEAF=0.500;MQ=57.04;MQRankSum=-5.596;QD=2.87;ReadPosRankSum=0.055;SOR=0.336	GT:AD:DP:GQ:PL	0/1:29,4:33:99:123,0,1203
EU153401.1	1034062	.	T	G	91.77	.	AC=1;AF=0.500;AN=2;BaseQRankSum=0.915;ClippingRankSum=0.000;DP=34;ExcessHet=3.0103;FS=0.000;MLEAC=1;MLEAF=0.500;MQ=56.61;MQRankSum=-5.684;QD=2.70;ReadPosRankSum=0.559;SOR=0.656	GT:AD:DP:GQ:PL	0/1:29,5:34:99:120,0,1245
EU153401.1	1034065	.	T	C	88.77	.	AC=1;AF=0.500;AN=2;BaseQRankSum=1.448;ClippingRankSum=0.000;DP=34;ExcessHet=3.0103;FS=0.000;MLEAC=1;MLEAF=0.500;MQ=56.61;MQRankSum=-5.684;QD=2.61;ReadPosRankSum=0.681;SOR=0.791	GT:AD:DP:GQ:PL	0/1:29,5:34:99:117,0,1287
EU153401.1	1034068	.	A	C	91.77	.	AC=1;AF=0.500;AN=2;BaseQRankSum=1.028;ClippingRankSum=0.000;DP=34;ExcessHet=3.0103;FS=0.000;MLEAC=1;MLEAF=0.500;MQ=56.61;MQRankSum=-5.684;QD=2.70;ReadPosRankSum=0.998;SOR=0.941	GT:AD:DP:GQ:PL	0/1:29,5:34:99:120,0,1245
EU153401.1	1034083	.	T	C	139.77	.	AC=1;AF=0.500;AN=2;BaseQRankSum=0.931;ClippingRankSum=0.000;DP=33;ExcessHet=3.0103;FS=0.000;MLEAC=1;MLEAF=0.500;MQ=56.50;MQRankSum=-5.595;QD=4.24;ReadPosRankSum=1.683;SOR=1.022	GT:AD:DP:GQ:PL	0/1:28,5:33:99:168,0,1158
EU153401.1	1034084	.	A	G	139.77	.	AC=1;AF=0.500;AN=2;BaseQRankSum=1.011;ClippingRankSum=0.000;DP=34;ExcessHet=3.0103;FS=1.803;MLEAC=1;MLEAF=0.500;MQ=56.52;MQRankSum=-5.678;QD=4.11;ReadPosRankSum=0.882;SOR=1.329	GT:AD:DP:GQ:PL	0/1:28,6:34:99:168,0,1158
EU153401.1	1034087	.	T	G	184.77	.	AC=1;AF=0.500;AN=2;BaseQRankSum=1.273;ClippingRankSum=0.000;DP=33;ExcessHet=3.0103;FS=3.837;MLEAC=1;MLEAF=0.500;MQ=56.41;MQRankSum=-5.075;QD=5.60;ReadPosRankSum=0.132;SOR=1.609	GT:AD:DP:GQ:PL	0/1:26,7:33:99:213,0,1113
EU153401.1	1034091	.	A	G	181.77	.	AC=1;AF=0.500;AN=2;BaseQRankSum=1.386;ClippingRankSum=0.000;DP=34;ExcessHet=3.0103;FS=3.921;MLEAC=1;MLEAF=0.500;MQ=56.52;MQRankSum=-5.161;QD=5.35;ReadPosRankSum=0.170;SOR=1.583	GT:AD:DP:GQ:PL	0/1:27,7:34:99:210,0,1155
EU153401.1	1034095	.	A	G	184.77	.	AC=1;AF=0.500;AN=2;BaseQRankSum=1.386;ClippingRankSum=0.000;DP=34;ExcessHet=3.0103;FS=3.921;MLEAC=1;MLEAF=0.500;MQ=56.52;MQRankSum=-5.161;QD=5.43;ReadPosRankSum=0.277;SOR=1.583	GT:AD:DP:GQ:PL	0/1:27,7:34:99:213,0,1113
EU153401.1	1034104	.	A	C	184.77	.	AC=1;AF=0.500;AN=2;BaseQRankSum=1.515;ClippingRankSum=0.000;DP=34;ExcessHet=3.0103;FS=3.921;MLEAC=1;MLEAF=0.500;MQ=56.52;MQRankSum=-5.161;QD=5.43;ReadPosRankSum=0.639;SOR=1.583	GT:AD:DP:GQ:PL	0/1:27,7:34:99:213,0,1113
EU153401.1	1034110	.	A	C	310.77	.	AC=1;AF=0.500;AN=2;BaseQRankSum=1.556;ClippingRankSum=0.000;DP=36;ExcessHet=3.0103;FS=0.000;MLEAC=1;MLEAF=0.500;MQ=56.72;MQRankSum=-4.531;QD=8.63;ReadPosRankSum=-0.347;SOR=0.838	GT:AD:DP:GQ:PL	0/1:27,9:36:99:339,0,1104
EU153401.1	1034112	.	A	G	310.77	.	AC=1;AF=0.500;AN=2;BaseQRankSum=1.330;ClippingRankSum=0.000;DP=36;ExcessHet=3.0103;FS=1.480;MLEAC=1;MLEAF=0.500;MQ=56.72;MQRankSum=-4.217;QD=8.63;ReadPosRankSum=-0.883;SOR=0.997	GT:AD:DP:GQ:PL	0/1:26,10:36:99:339,0,1104
EU153401.1	1034114	.	G	C	313.77	.	AC=1;AF=0.500;AN=2;BaseQRankSum=1.500;ClippingRankSum=0.000;DP=36;ExcessHet=3.0103;FS=1.480;MLEAC=1;MLEAF=0.500;MQ=56.72;MQRankSum=-4.217;QD=8.72;ReadPosRankSum=-0.937;SOR=0.997	GT:AD:DP:GQ:PL	0/1:26,10:36:99:342,0,1062
EU153401.1	1034132	.	A	G	343.77	.	AC=1;AF=0.500;AN=2;BaseQRankSum=1.288;ClippingRankSum=0.000;DP=41;ExcessHet=3.0103;FS=1.394;MLEAC=1;MLEAF=0.500;MQ=57.13;MQRankSum=-4.284;QD=8.38;ReadPosRankSum=-0.443;SOR=0.676	GT:AD:DP:GQ:PL	0/1:30,11:41:99:372,0,1227
EU153401.1	1034134	.	C	G	343.77	.	AC=1;AF=0.500;AN=2;BaseQRankSum=1.079;ClippingRankSum=0.000;DP=39;ExcessHet=3.0103;FS=1.423;MLEAC=1;MLEAF=0.500;MQ=57.58;MQRankSum=-3.986;QD=8.81;ReadPosRankSum=-0.323;SOR=0.420	GT:AD:DP:GQ:PL	0/1:29,10:39:99:372,0,1227
EU153401.1	1034135	.	C	A	301.77	.	AC=1;AF=0.500;AN=2;BaseQRankSum=1.079;ClippingRankSum=0.000;DP=39;ExcessHet=3.0103;FS=1.423;MLEAC=1;MLEAF=0.500;MQ=57.58;MQRankSum=-3.986;QD=7.74;ReadPosRankSum=-0.274;SOR=0.420	GT:AD:DP:GQ:PL	0/1:29,10:39:99:330,0,1230
EU153401.1	1034146	.	C	CTGGGG	298.73	.	AC=1;AF=0.500;AN=2;BaseQRankSum=1.301;ClippingRankSum=0.000;DP=37;ExcessHet=3.0103;FS=1.448;MLEAC=1;MLEAF=0.500;MQ=57.45;MQRankSum=-3.856;QD=8.07;ReadPosRankSum=-1.095;SOR=0.404	GT:AD:DP:GQ:PL	0/1:27,10:37:99:336,0,1146
EU153401.1	1034148	.	CAGACT	C	286.73	.	AC=1;AF=0.500;AN=2;BaseQRankSum=1.080;ClippingRankSum=0.000;DP=39;ExcessHet=3.0103;FS=0.000;MLEAC=1;MLEAF=0.500;MQ=57.58;MQRankSum=-3.986;QD=7.35;ReadPosRankSum=-1.354;SOR=0.518	GT:AD:DP:GQ:PL	0/1:29,10:39:99:324,0,1314
EU153401.1	1034156	.	T	C	301.77	.	AC=1;AF=0.500;AN=2;BaseQRankSum=1.817;ClippingRankSum=0.000;DP=40;ExcessHet=3.0103;FS=1.363;MLEAC=1;MLEAF=0.500;MQ=57.64;MQRankSum=-4.050;QD=7.54;SOR=0.473	GT:AD:DP:GQ:PL	0/1:30,10:40:99:330,0,1230
EU153401.1	1034159	.	T	C	256.77	.	AC=1;AF=0.500;AN=2;BaseQRankSum=1.730;ClippingRankSum=0.000;DP=39;ExcessHet=3.0103;FS=0.000;MLEAC=1;MLEAF=0.500;MQ=58.18;MQRankSum=-3.767;QD=6.58;SOR=0.627	GT:AD:DP:GQ:PL	0/1:30,9:39:99:285,0,1275
EU153401.1	1034160	.	G	T	256.77	.	AC=1;AF=0.500;AN=2;BaseQRankSum=1.466;ClippingRankSum=0.000;DP=39;ExcessHet=3.0103;FS=0.000;MLEAC=1;MLEAF=0.500;MQ=58.18;MQRankSum=-3.767;QD=6.58;ReadPosRankSum=-1.974;SOR=0.627	GT:AD:DP:GQ:PL	0/1:30,9:39:99:285,0,1275
EU153401.1	1034255	.	A	G	928.77	.	AC=2;AF=1.00;AN=2;DP=23;ExcessHet=3.0103;FS=0.000;MLEAC=2;MLEAF=1.00;MQ=60.00;QD=32.04;SOR=1.179	GT:AD:DP:GQ:PL	1/1:0,23:23:69:957,69,0
EU153401.1	1034332	.	CAA	C	313.73	.	AC=1;AF=0.500;AN=2;BaseQRankSum=-0.135;ClippingRankSum=0.000;DP=22;ExcessHet=3.0103;FS=5.021;MLEAC=1;MLEAF=0.500;MQ=54.18;MQRankSum=3.195;QD=17.43;ReadPosRankSum=3.361;SOR=1.806	GT:AD:DP:GQ:PL	0/1:7,11:18:99:351,0,459
EU153401.1	1034350	.	C	T	389.77	.	AC=1;AF=0.500;AN=2;BaseQRankSum=0.000;ClippingRankSum=0.000;DP=38;ExcessHet=3.0103;FS=0.000;MLEAC=1;MLEAF=0.500;MQ=51.47;MQRankSum=3.538;QD=10.26;ReadPosRankSum=3.909;SOR=0.848	GT:AD:DP:GQ:PL	0/1:26,12:38:99:418,0,904
EU153401.1	1034584	.	T	G	556.77	.	AC=2;AF=1.00;AN=2;DP=16;ExcessHet=3.0103;FS=0.000;MLEAC=2;MLEAF=1.00;MQ=59.22;QD=31.05;SOR=1.112	GT:AD:DP:GQ:PL	1/1:0,15:15:45:585,45,0
EU153401.1	1034648	.	TA	T	542.73	.	AC=2;AF=1.00;AN=2;BaseQRankSum=-0.520;ClippingRankSum=0.000;DP=23;ExcessHet=3.0103;FS=3.222;MLEAC=2;MLEAF=1.00;MQ=58.72;MQRankSum=0.000;QD=25.84;ReadPosRankSum=-1.074;SOR=0.525	GT:AD:DP:GQ:PL	1/1:1,20:21:33:580,33,0
EU153401.1	1034743	.	T	C	460.77	.	AC=2;AF=1.00;AN=2;DP=14;ExcessHet=3.0103;FS=0.000;MLEAC=2;MLEAF=1.00;MQ=57.42;QD=31.05;SOR=0.859	GT:AD:DP:GQ:PL	1/1:0,11:11:33:489,33,0
EU153401.1	1035061	.	T	G	457.77	.	AC=2;AF=1.00;AN=2;DP=33;ExcessHet=3.0103;FS=0.000;MLEAC=2;MLEAF=1.00;MQ=56.94;QD=32.61;SOR=1.179	GT:AD:DP:GQ:PL	1/1:0,13:13:39:486,39,0
EU153401.1	1035275	.	GA	G	585.73	.	AC=2;AF=1.00;AN=2;DP=22;ExcessHet=3.0103;FS=0.000;MLEAC=2;MLEAF=1.00;MQ=59.24;QD=29.29;SOR=1.127	GT:AD:DP:GQ:PL	1/1:0,20:20:60:623,60,0
EU153401.1	1035556	.	C	T	782.77	.	AC=2;AF=1.00;AN=2;DP=19;ExcessHet=3.0103;FS=0.000;MLEAC=2;MLEAF=1.00;MQ=60.00;QD=31.31;SOR=0.793	GT:AD:DP:GQ:PL	1/1:0,19:19:57:811,57,0
EU153401.1	1035599	.	G	T	940.77	.	AC=2;AF=1.00;AN=2;DP=24;ExcessHet=3.0103;FS=0.000;MLEAC=2;MLEAF=1.00;MQ=57.51;QD=34.45;SOR=0.784	GT:AD:DP:GQ:PL	1/1:0,21:21:66:969,66,0
EU153401.1	1035624	.	T	C	870.77	.	AC=2;AF=1.00;AN=2;DP=23;ExcessHet=3.0103;FS=0.000;MLEAC=2;MLEAF=1.00;MQ=57.40;QD=30.95;SOR=0.892	GT:AD:DP:GQ:PL	1/1:0,20:20:60:899,60,0
EU153401.1	1036031	.	A	G	652.77	.	AC=2;AF=1.00;AN=2;DP=19;ExcessHet=3.0103;FS=0.000;MLEAC=2;MLEAF=1.00;MQ=58.22;QD=28.10;SOR=1.371	GT:AD:DP:GQ:PL	1/1:0,17:17:51:681,51,0
EU153401.1	1036467	.	G	A	736.77	.	AC=2;AF=1.00;AN=2;DP=17;ExcessHet=3.0103;FS=0.000;MLEAC=2;MLEAF=1.00;MQ=60.00;QD=24.41;SOR=2.179	GT:AD:DP:GQ:PL	1/1:0,17:17:51:765,51,0
EU153401.1	1036470	.	A	G	736.77	.	AC=2;AF=1.00;AN=2;DP=17;ExcessHet=3.0103;FS=0.000;MLEAC=2;MLEAF=1.00;MQ=60.00;QD=30.68;SOR=2.179	GT:AD:DP:GQ:PL	1/1:0,17:17:51:765,51,0
EU153401.1	1036792	.	G	A	799.77	.	AC=2;AF=1.00;AN=2;DP=25;ExcessHet=3.0103;FS=0.000;MLEAC=2;MLEAF=1.00;MQ=58.49;QD=32.65;SOR=0.784	GT:AD:DP:GQ:PL	1/1:0,21:21:63:828,63,0
EU153401.1	1036873	.	A	G	670.77	.	AC=1;AF=0.500;AN=2;BaseQRankSum=-1.732;ClippingRankSum=0.000;DP=31;ExcessHet=3.0103;FS=4.151;MLEAC=1;MLEAF=0.500;MQ=57.24;MQRankSum=5.104;QD=24.84;ReadPosRankSum=3.817;SOR=0.718	GT:AD:DP:GQ:PL	0/1:6,21:27:99:699,0,179
EU153401.1	1037048	.	C	G	941.77	.	AC=2;AF=1.00;AN=2;DP=23;ExcessHet=3.0103;FS=0.000;MLEAC=2;MLEAF=1.00;MQ=60.00;QD=27.33;SOR=0.963	GT:AD:DP:GQ:PL	1/1:0,23:23:69:970,69,0
EU153401.1	1037079	.	A	T	918.77	.	AC=2;AF=1.00;AN=2;DP=22;ExcessHet=3.0103;FS=0.000;MLEAC=2;MLEAF=1.00;MQ=60.00;QD=33.86;SOR=1.329	GT:AD:DP:GQ:PL	1/1:0,22:22:66:947,66,0
EU153401.1	1037332	.	C	A	634.77	.	AC=1;AF=0.500;AN=2;BaseQRankSum=-1.339;ClippingRankSum=0.000;DP=27;ExcessHet=3.0103;FS=6.262;MLEAC=1;MLEAF=0.500;MQ=51.19;MQRankSum=4.955;QD=23.51;ReadPosRankSum=3.040;SOR=0.761	GT:AD:DP:GQ:PL	0/1:10,17:27:99:663,0,329
EU153401.1	1037333	.	A	AAAAT	625.73	.	AC=1;AF=0.500;AN=2;BaseQRankSum=-0.820;ClippingRankSum=0.000;DP=27;ExcessHet=3.0103;FS=6.262;MLEAC=1;MLEAF=0.500;MQ=51.19;MQRankSum=4.955;QD=23.18;ReadPosRankSum=3.014;SOR=0.761	GT:AD:DP:GQ:PL	0/1:10,17:27:99:663,0,329
EU153401.1	1037370	.	C	CAT	512	.	AC=1;AF=0.500;AN=2;BaseQRankSum=-0.676;ClippingRankSum=0.000;DP=20;ExcessHet=3.0103;FS=3.214;MLEAC=1;MLEAF=0.500;MQ=56.21;MQRankSum=4.245;QD=28.44;ReadPosRankSum=1.688;SOR=0.105	GT:AD:DP:GQ:PL	0/1:2,16:18:12:549,0,12
EU153401.1	1037545	.	G	A	415.77	.	AC=2;AF=1.00;AN=2;DP=10;ExcessHet=3.0103;FS=0.000;MLEAC=2;MLEAF=1.00;MQ=60.00;QD=32.70;SOR=1.085	GT:AD:DP:GQ:PL	1/1:0,10:10:30:444,30,0
EU153401.1	1037629	.	C	G	379.77	.	AC=2;AF=1.00;AN=2;DP=10;ExcessHet=3.0103;FS=0.000;MLEAC=2;MLEAF=1.00;MQ=60.00;QD=24.48;SOR=1.085	GT:AD:DP:GQ:PL	1/1:0,10:10:30:408,30,0
EU153401.1	1037753	.	G	C	195.90	.	AC=2;AF=1.00;AN=2;DP=12;ExcessHet=3.0103;FS=0.000;MLEAC=2;MLEAF=1.00;MQ=48.90;QD=33.22;SOR=1.022	GT:AD:DP:GQ:PL	1/1:0,5:5:15:224,15,0
EU153401.1	1037876	.	C	A	66.77	.	AC=1;AF=0.500;AN=2;BaseQRankSum=2.119;ClippingRankSum=0.000;DP=21;ExcessHet=3.0103;FS=5.843;MLEAC=1;MLEAF=0.500;MQ=51.34;MQRankSum=-4.307;QD=3.34;ReadPosRankSum=-3.473;SOR=2.925	GT:AD:DP:GQ:PL	0/1:14,6:20:95:95,0,412
EU153401.1	1037927	.	T	C	495.81	.	AC=2;AF=1.00;AN=2;BaseQRankSum=-0.645;ClippingRankSum=0.000;DP=36;ExcessHet=3.0103;FS=0.000;MLEAC=2;MLEAF=1.00;MQ=50.08;MQRankSum=4.131;QD=30.99;ReadPosRankSum=1.995;SOR=0.412	GT:AD:DP:GQ:PL	1/1:1,15:16:20:524,20,0
EU153401.1	1038003	.	G	C	166.77	.	AC=1;AF=0.500;AN=2;BaseQRankSum=1.252;ClippingRankSum=0.000;DP=43;ExcessHet=3.0103;FS=4.222;MLEAC=1;MLEAF=0.500;MQ=48.28;MQRankSum=-4.063;QD=6.67;ReadPosRankSum=0.419;SOR=1.206	GT:AD:DP:GQ:PL	0/1:19,6:25:99:195,0,731
EU153401.1	1038017	.	T	C	121.77	.	AC=1;AF=0.500;AN=2;BaseQRankSum=0.801;ClippingRankSum=0.000;DP=56;ExcessHet=3.0103;FS=0.000;MLEAC=1;MLEAF=0.500;MQ=45.06;MQRankSum=-2.218;QD=3.12;ReadPosRankSum=0.845;SOR=0.804	GT:AD:DP:GQ:PL	0/1:33,6:39:99:150,0,1393
EU153401.1	1038018	.	A	G	121.77	.	AC=1;AF=0.500;AN=2;BaseQRankSum=0.910;ClippingRankSum=0.000;DP=57;ExcessHet=3.0103;FS=0.000;MLEAC=1;MLEAF=0.500;MQ=44.77;MQRankSum=-2.071;QD=3.04;ReadPosRankSum=0.939;SOR=0.754	GT:AD:DP:GQ:PL	0/1:34,6:40:99:150,0,1378
EU153401.1	1038248	.	T	TTG	413.73	.	AC=2;AF=1.00;AN=2;DP=11;ExcessHet=3.0103;FS=0.000;MLEAC=2;MLEAF=1.00;MQ=58.47;QD=26.21;SOR=1.085	GT:AD:DP:GQ:PL	1/1:0,10:10:33:451,33,0
EU153401.1	1038519	.	T	TGAGAGAGAGAGAGAGA	362.74	.	AC=2;AF=1.00;AN=2;DP=18;ExcessHet=3.0103;FS=0.000;MLEAC=2;MLEAF=1.00;MQ=48.43;QD=27.46;SOR=0.693	GT:AD:DP:GQ:PL	1/1:0,10:10:30:400,30,0
EU153401.1	1038831	.	A	AAAAT	513.73	.	AC=1;AF=0.500;AN=2;BaseQRankSum=0.000;ClippingRankSum=0.000;DP=16;ExcessHet=3.0103;FS=7.570;MLEAC=1;MLEAF=0.500;MQ=57.36;MQRankSum=4.002;QD=32.11;ReadPosRankSum=1.034;SOR=1.061	GT:AD:DP:GQ:PL	0/1:2,14:16:68:551,0,68
EU153401.1	1039107	.	C	T	915.77	.	AC=2;AF=1.00;AN=2;BaseQRankSum=-0.327;ClippingRankSum=0.000;DP=25;ExcessHet=3.0103;FS=0.000;MLEAC=2;MLEAF=1.00;MQ=57.94;MQRankSum=3.388;QD=26.48;ReadPosRankSum=1.110;SOR=0.223	GT:AD:DP:GQ:PL	1/1:1,24:25:30:944,30,0
EU153401.1	1039380	.	A	G	646.77	.	AC=2;AF=1.00;AN=2;DP=16;ExcessHet=3.0103;FS=0.000;MLEAC=2;MLEAF=1.00;MQ=60.00;QD=25.97;SOR=1.244	GT:AD:DP:GQ:PL	1/1:0,16:16:48:675,48,0
EU153401.1	1039516	.	C	T	90.77	.	AC=1;AF=0.500;AN=2;BaseQRankSum=-0.384;ClippingRankSum=0.000;DP=343;ExcessHet=3.0103;FS=12.524;MLEAC=1;MLEAF=0.500;MQ=37.96;MQRankSum=-0.605;QD=0.28;ReadPosRankSum=-0.906;SOR=2.138	GT:AD:DP:GQ:PL	0/1:298,29:327:99:119,0,11209
EU153401.1	1039538	.	T	C	12185.77	.	AC=1;AF=0.500;AN=2;BaseQRankSum=-0.178;ClippingRankSum=0.000;DP=592;ExcessHet=3.0103;FS=2.527;MLEAC=1;MLEAF=0.500;MQ=37.02;MQRankSum=-0.827;QD=21.49;ReadPosRankSum=-0.594;SOR=0.473	GT:AD:DP:GQ:PL	0/1:224,343:567:99:12214,0,6917
EU153401.1	1039544	.	A	G	668.73	.	AC=1;AF=0.500;AN=2;BaseQRankSum=1.710;ClippingRankSum=0.000;DP=701;ExcessHet=3.0103;FS=1.248;MLEAC=1;MLEAF=0.500;MQ=36.97;MQRankSum=0.612;QD=1.04;ReadPosRankSum=-0.184;SOR=0.434	GT:AD:DP:GQ:PL	0/1:581,65:646:99:706,0,23130
EU153401.1	1039564	.	G	A	10522.77	.	AC=1;AF=0.500;AN=2;BaseQRankSum=4.472;ClippingRankSum=0.000;DP=853;ExcessHet=3.0103;FS=11.722;MLEAC=1;MLEAF=0.500;MQ=36.83;MQRankSum=-4.951;QD=12.75;ReadPosRankSum=1.722;SOR=1.896	GT:AD:DP:GQ:PL	0/1:495,330:825:99:10551,0,17465
EU153401.1	1039579	.	T	C	18025.77	.	AC=1;AF=0.500;AN=2;BaseQRankSum=2.787;ClippingRankSum=0.000;DP=893;ExcessHet=3.0103;FS=2.756;MLEAC=1;MLEAF=0.500;MQ=38.77;MQRankSum=-0.292;QD=20.48;ReadPosRankSum=0.063;SOR=0.926	GT:AD:DP:GQ:PL	0/1:337,543:880:99:18054,0,9405
EU153401.1	1039619	.	G	A	3415.77	.	AC=1;AF=0.500;AN=2;BaseQRankSum=0.434;ClippingRankSum=0.000;DP=657;ExcessHet=3.0103;FS=2.550;MLEAC=1;MLEAF=0.500;MQ=38.40;MQRankSum=-0.773;QD=5.35;ReadPosRankSum=-0.380;SOR=0.417	GT:AD:DP:GQ:PL	0/1:488,151:639:99:3444,0,17114
EU153401.1	1039674	.	T	TAA	828.73	.	AC=2;AF=1.00;AN=2;BaseQRankSum=-0.546;ClippingRankSum=0.000;DP=31;ExcessHet=3.0103;FS=0.000;MLEAC=2;MLEAF=1.00;MQ=54.67;MQRankSum=3.615;QD=34.53;ReadPosRankSum=1.157;SOR=0.446	GT:AD:DP:GQ:PL	1/1:1,23:24:41:866,41,0
EU153401.1	1039873	.	A	T	737.77	.	AC=2;AF=1.00;AN=2;DP=18;ExcessHet=3.0103;FS=0.000;MLEAC=2;MLEAF=1.00;MQ=60.00;QD=30.03;SOR=0.914	GT:AD:DP:GQ:PL	1/1:0,18:18:54:766,54,0
EU153401.1	1040035	.	TAAA	T	318.73	.	AC=1;AF=0.500;AN=2;BaseQRankSum=0.586;ClippingRankSum=0.000;DP=20;ExcessHet=3.0103;FS=2.251;MLEAC=1;MLEAF=0.500;MQ=50.49;MQRankSum=4.045;QD=17.71;ReadPosRankSum=2.948;SOR=0.190	GT:AD:DP:GQ:PL	0/1:7,11:18:99:356,0,239
EU153401.1	1040235	.	G	A	601.77	.	AC=2;AF=1.00;AN=2;DP=16;ExcessHet=3.0103;FS=0.000;MLEAC=2;MLEAF=1.00;MQ=57.88;QD=33.28;SOR=0.976	GT:AD:DP:GQ:PL	1/1:0,14:14:42:630,42,0
EU153401.1	1040287	.	C	CA	560.73	.	AC=2;AF=1.00;AN=2;DP=15;ExcessHet=3.0103;FS=0.000;MLEAC=2;MLEAF=1.00;MQ=60.00;QD=35.34;SOR=1.765	GT:AD:DP:GQ:PL	1/1:0,14:14:43:598,43,0
EU153401.1	1040318	.	T	C	236.77	.	AC=1;AF=0.500;AN=2;BaseQRankSum=0.900;ClippingRankSum=0.000;DP=40;ExcessHet=3.0103;FS=5.870;MLEAC=1;MLEAF=0.500;MQ=55.30;MQRankSum=-5.098;QD=6.23;ReadPosRankSum=0.753;SOR=2.066	GT:AD:DP:GQ:PL	0/1:28,10:38:99:265,0,1085
EU153401.1	1040322	.	G	A	256.77	.	AC=1;AF=0.500;AN=2;BaseQRankSum=1.153;ClippingRankSum=0.000;DP=42;ExcessHet=3.0103;FS=9.215;MLEAC=1;MLEAF=0.500;MQ=55.54;MQRankSum=1.940;QD=6.42;ReadPosRankSum=-0.602;SOR=1.198	GT:AD:DP:GQ:PL	0/1:31,9:40:99:285,0,1250
EU153401.1	1040340	.	T	G	262.77	.	AC=1;AF=0.500;AN=2;BaseQRankSum=0.843;ClippingRankSum=0.000;DP=41;ExcessHet=3.0103;FS=8.924;MLEAC=1;MLEAF=0.500;MQ=55.42;MQRankSum=2.019;QD=6.91;ReadPosRankSum=-3.444;SOR=1.213	GT:AD:DP:GQ:PL	0/1:29,9:38:99:291,0,1185
EU153401.1	1040352	.	A	G	19.78	.	AC=1;AF=0.500;AN=2;BaseQRankSum=0.728;ClippingRankSum=0.000;DP=28;ExcessHet=3.0103;FS=3.074;MLEAC=1;MLEAF=0.500;MQ=56.16;MQRankSum=-1.726;QD=0.82;ReadPosRankSum=0.679;SOR=2.007	GT:AD:DP:GQ:PL	0/1:22,2:24:57:57,0,957
EU153401.1	1040353	.	T	A	112.73	.	AC=1;AF=0.500;AN=2;BaseQRankSum=1.016;ClippingRankSum=0.000;DP=27;ExcessHet=3.0103;FS=6.397;MLEAC=1;MLEAF=0.500;MQ=56.01;MQRankSum=-4.599;QD=4.90;ReadPosRankSum=-0.962;SOR=2.833	GT:AD:DP:GQ:PL	0/1:20,3:23:99:150,0,825
EU153401.1	1040371	.	C	A	181.73	.	AC=1;AF=0.500;AN=2;BaseQRankSum=-0.838;ClippingRankSum=0.000;DP=44;ExcessHet=3.0103;FS=2.062;MLEAC=1;MLEAF=0.500;MQ=50.38;MQRankSum=1.222;QD=5.68;ReadPosRankSum=-1.524;SOR=1.270	GT:AD:DP:GQ:PL	0/1:25,7:32:99:219,0,1029
EU153401.1	1040375	.	C	T	37.73	.	AC=1;AF=0.500;AN=2;BaseQRankSum=0.571;ClippingRankSum=0.000;DP=40;ExcessHet=3.0103;FS=5.711;MLEAC=1;MLEAF=0.500;MQ=49.84;MQRankSum=-1.690;QD=1.18;ReadPosRankSum=-2.342;SOR=2.303	GT:AD:DP:GQ:PL	0/1:29,3:32:75:75,0,1290
EU153401.1	1040376	.	A	AGATGTGATGTG	40.73	.	AC=1;AF=0.500;AN=2;BaseQRankSum=0.706;ClippingRankSum=0.000;DP=44;ExcessHet=3.0103;FS=0.000;MLEAC=1;MLEAF=0.500;MQ=50.38;MQRankSum=1.536;QD=1.20;ReadPosRankSum=-0.289;SOR=0.892	GT:AD:DP:GQ:PL	0/1:30,4:34:78:78,0,1248
EU153401.1	1040377	.	C	T	187.73	.	AC=1;AF=0.500;AN=2;BaseQRankSum=0.851;ClippingRankSum=0.000;DP=43;ExcessHet=3.0103;FS=15.342;MLEAC=1;MLEAF=0.500;MQ=50.14;MQRankSum=-1.302;QD=6.26;ReadPosRankSum=-2.485;SOR=4.017	GT:AD:DP:GQ:PL	0/1:23,7:30:99:225,0,945
EU153401.1	1040379	.	C	T	220.73	.	AC=1;AF=0.500;AN=2;BaseQRankSum=0.901;ClippingRankSum=0.000;DP=44;ExcessHet=3.0103;FS=9.657;MLEAC=1;MLEAF=0.500;MQ=50.38;MQRankSum=-1.071;QD=6.49;ReadPosRankSum=-2.080;SOR=2.683	GT:AD:DP:GQ:PL	0/1:26,8:34:99:258,0,1068
EU153401.1	1040381	.	T	C	34.73	.	AC=1;AF=0.500;AN=2;BaseQRankSum=0.784;ClippingRankSum=0.000;DP=44;ExcessHet=3.0103;FS=5.553;MLEAC=1;MLEAF=0.500;MQ=50.38;MQRankSum=-1.950;QD=0.96;ReadPosRankSum=-1.238;SOR=2.359	GT:AD:DP:GQ:PL	0/1:32,4:36:72:72,0,1332
EU153401.1	1040385	.	A	AG	40.73	.	AC=1;AF=0.500;AN=2;BaseQRankSum=0.623;ClippingRankSum=0.000;DP=44;ExcessHet=3.0103;FS=0.000;MLEAC=1;MLEAF=0.500;MQ=50.98;MQRankSum=1.363;QD=1.31;ReadPosRankSum=-1.690;SOR=0.746	GT:AD:DP:GQ:PL	0/1:27,4:31:78:78,0,1248
EU153401.1	1040389	.	G	A	109.77	.	AC=1;AF=0.500;AN=2;BaseQRankSum=0.756;ClippingRankSum=0.000;DP=37;ExcessHet=3.0103;FS=1.882;MLEAC=1;MLEAF=0.500;MQ=54.38;MQRankSum=1.197;QD=4.07;ReadPosRankSum=-3.502;SOR=0.914	GT:AD:DP:GQ:PL	0/1:22,5:27:99:138,0,10836
EU153401.1	1040391	.	AG	A	94.73	.	AC=1;AF=0.500;AN=2;BaseQRankSum=1.014;ClippingRankSum=0.000;DP=39;ExcessHet=3.0103;FS=1.862;MLEAC=1;MLEAF=0.500;MQ=54.69;MQRankSum=1.140;QD=3.27;ReadPosRankSum=-2.944;SOR=0.921	GT:AD:DP:GQ:PL	0/1:24,5:29:99:132,0,11684
EU153401.1	1040394	.	A	T	187.73	.	AC=1;AF=0.500;AN=2;BaseQRankSum=1.521;ClippingRankSum=0.000;DP=40;ExcessHet=3.0103;FS=0.000;MLEAC=1;MLEAF=0.500;MQ=55.28;MQRankSum=-1.286;QD=6.26;ReadPosRankSum=-1.768;SOR=0.882	GT:AD:DP:GQ:PL	0/1:23,7:30:99:225,0,11552
EU153401.1	1040396	.	C	T	19.81	.	AC=1;AF=0.500;AN=2;BaseQRankSum=0.969;ClippingRankSum=0.000;DP=40;ExcessHet=3.0103;FS=6.354;MLEAC=1;MLEAF=0.500;MQ=55.28;MQRankSum=-5.214;QD=0.68;ReadPosRankSum=1.024;SOR=2.833	GT:AD:DP:GQ:PL	0/1:26,3:29:48:48,0,12511
EU153401.1	1040398	.	C	A	145.77	.	AC=1;AF=0.500;AN=2;BaseQRankSum=1.216;ClippingRankSum=0.000;DP=39;ExcessHet=3.0103;FS=1.845;MLEAC=1;MLEAF=0.500;MQ=55.78;MQRankSum=1.090;QD=4.70;ReadPosRankSum=-1.784;SOR=0.928	GT:AD:DP:GQ:PL	0/1:26,5:31:99:174,0,11689
EU153401.1	1040405	.	C	A	94.77	.	AC=1;AF=0.500;AN=2;BaseQRankSum=1.164;ClippingRankSum=0.000;DP=40;ExcessHet=3.0103;FS=1.830;MLEAC=1;MLEAF=0.500;MQ=55.69;MQRankSum=-5.187;QD=2.87;ReadPosRankSum=1.261;SOR=0.934	GT:AD:DP:GQ:PL	0/1:28,5:33:99:123,0,13186
EU153401.1	1040410	.	GC	G	262.73	.	AC=1;AF=0.500;AN=2;BaseQRankSum=1.885;ClippingRankSum=0.000;DP=41;ExcessHet=3.0103;FS=0.000;MLEAC=1;MLEAF=0.500;MQ=55.79;MQRankSum=-2.272;QD=8.21;ReadPosRankSum=-1.189;SOR=0.551	GT:AD:DP:GQ:PL	0/1:24,8:32:99:300,0,12627
EU153401.1	1040423	.	G	A	172.77	.	AC=1;AF=0.500;AN=2;BaseQRankSum=1.415;ClippingRankSum=0.000;DP=44;ExcessHet=3.0103;FS=3.928;MLEAC=1;MLEAF=0.500;MQ=54.96;MQRankSum=-0.486;QD=4.67;ReadPosRankSum=-0.641;SOR=1.245	GT:AD:DP:GQ:PL	0/1:31,6:37:99:201,0,13266
EU153401.1	1040430	.	A	G	358.77	.	AC=1;AF=0.500;AN=2;BaseQRankSum=1.947;ClippingRankSum=0.000;DP=43;ExcessHet=3.0103;FS=1.423;MLEAC=1;MLEAF=0.500;MQ=54.37;MQRankSum=-4.064;QD=9.97;ReadPosRankSum=-0.137;SOR=0.694	GT:AD:DP:GQ:PL	0/1:25,11:36:99:387,0,12581
EU153401.1	1040447	.	C	G	127.77	.	AC=1;AF=0.500;AN=2;BaseQRankSum=1.358;ClippingRankSum=0.000;DP=41;ExcessHet=3.0103;FS=3.960;MLEAC=1;MLEAF=0.500;MQ=55.15;MQRankSum=-1.310;QD=3.65;ReadPosRankSum=-0.066;SOR=1.240	GT:AD:DP:GQ:PL	0/1:29,6:35:99:156,0,12379
EU153401.1	1040461	.	T	C	36.77	.	AC=1;AF=0.500;AN=2;BaseQRankSum=0.706;ClippingRankSum=0.000;DP=40;ExcessHet=3.0103;FS=2.026;MLEAC=1;MLEAF=0.500;MQ=54.28;MQRankSum=0.103;QD=1.08;ReadPosRankSum=-0.749;SOR=0.307	GT:AD:DP:GQ:PL	0/1:30,4:34:65:65,0,12570
EU153401.1	1040465	.	A	G	133.77	.	AC=1;AF=0.500;AN=2;BaseQRankSum=0.991;ClippingRankSum=0.000;DP=41;ExcessHet=3.0103;FS=7.197;MLEAC=1;MLEAF=0.500;MQ=52.99;MQRankSum=-0.585;QD=3.82;ReadPosRankSum=-0.307;SOR=1.125	GT:AD:DP:GQ:PL	0/1:29,6:35:99:162,0,11691
EU153401.1	1040472	.	G	A	274.77	.	AC=1;AF=0.500;AN=2;BaseQRankSum=1.224;ClippingRankSum=0.000;DP=39;ExcessHet=3.0103;FS=1.579;MLEAC=1;MLEAF=0.500;MQ=52.61;MQRankSum=-2.254;QD=8.33;ReadPosRankSum=-1.492;SOR=0.387	GT:AD:DP:GQ:PL	0/1:25,8:33:99:303,0,10290
EU153401.1	1040473	.	A	T	361.73	.	AC=1;AF=0.500;AN=2;BaseQRankSum=0.535;ClippingRankSum=0.000;DP=39;ExcessHet=3.0103;FS=0.000;MLEAC=1;MLEAF=0.500;MQ=52.61;MQRankSum=-4.099;QD=10.96;ReadPosRankSum=-2.676;SOR=0.527	GT:AD:DP:GQ:PL	0/1:22,11:33:99:399,0,10159
EU153401.1	1040478	.	C	T	91.77	.	AC=1;AF=0.500;AN=2;BaseQRankSum=1.008;ClippingRankSum=0.000;DP=41;ExcessHet=3.0103;FS=8.505;MLEAC=1;MLEAF=0.500;MQ=51.83;MQRankSum=-0.517;QD=2.62;ReadPosRankSum=-0.354;SOR=1.889	GT:AD:DP:GQ:PL	0/1:30,5:35:99:120,0,10705
EU153401.1	1040480	.	G	A	85.73	.	AC=1;AF=0.500;AN=2;BaseQRankSum=1.027;ClippingRankSum=0.000;DP=41;ExcessHet=3.0103;FS=8.363;MLEAC=1;MLEAF=0.500;MQ=51.83;MQRankSum=-0.683;QD=2.52;ReadPosRankSum=-0.487;SOR=1.894	GT:AD:DP:GQ:PL	0/1:29,5:34:99:123,0,10584
EU153401.1	1040494	.	C	T	122.77	.	AC=1;AF=0.500;AN=2;BaseQRankSum=0.234;ClippingRankSum=0.000;DP=37;ExcessHet=3.0103;FS=4.212;MLEAC=1;MLEAF=0.500;MQ=50.77;MQRankSum=-0.909;QD=3.51;ReadPosRankSum=-1.423;SOR=1.194	GT:AD:DP:GQ:PL	0/1:29,6:35:99:151,0,8618
EU153401.1	1040552	.	G	GT	34.73	.	AC=1;AF=0.500;AN=2;BaseQRankSum=0.038;ClippingRankSum=0.000;DP=44;ExcessHet=3.0103;FS=18.120;MLEAC=1;MLEAF=0.500;MQ=50.84;MQRankSum=-1.142;QD=1.02;ReadPosRankSum=-0.172;SOR=3.227	GT:AD:DP:GQ:PL	0/1:30,4:34:72:72,0,3993
EU153401.1	1040559	.	A	G	43.73	.	AC=1;AF=0.500;AN=2;BaseQRankSum=1.243;ClippingRankSum=0.000;DP=48;ExcessHet=3.0103;FS=17.015;MLEAC=1;MLEAF=0.500;MQ=50.24;MQRankSum=-1.094;QD=1.37;ReadPosRankSum=0.634;SOR=3.229	GT:AD:DP:GQ:PL	0/1:28,4:32:81:81,0,3189
EU153401.1	1040561	.	CA	C	37.73	.	AC=1;AF=0.500;AN=2;BaseQRankSum=1.184;ClippingRankSum=0.000;DP=38;ExcessHet=3.0103;FS=15.497;MLEAC=1;MLEAF=0.500;MQ=54.41;MQRankSum=-2.776;QD=1.40;ReadPosRankSum=0.103;SOR=3.231	GT:AD:DP:GQ:PL	0/1:23,4:27:75:75,0,3273
EU153401.1	1040568	.	C	A	70.77	.	AC=1;AF=0.500;AN=2;BaseQRankSum=0.854;ClippingRankSum=0.000;DP=37;ExcessHet=3.0103;FS=14.075;MLEAC=1;MLEAF=0.500;MQ=53.46;MQRankSum=-2.521;QD=2.83;ReadPosRankSum=-0.235;SOR=3.235	GT:AD:DP:GQ:PL	0/1:21,4:25:99:99,0,2169
EU153401.1	1040573	.	AT	A	172.73	.	AC=1;AF=0.500;AN=2;BaseQRankSum=1.486;ClippingRankSum=0.000;DP=38;ExcessHet=3.0103;FS=4.738;MLEAC=1;MLEAF=0.500;MQ=52.98;MQRankSum=-3.789;QD=8.64;ReadPosRankSum=-1.570;SOR=1.144	GT:AD:DP:GQ:PL	0/1:14,6:20:99:210,0,971
EU153401.1	1040574	.	T	C	514.73	.	AC=1;AF=0.500;AN=2;BaseQRankSum=0.638;ClippingRankSum=0.000;DP=38;ExcessHet=3.0103;FS=6.239;MLEAC=1;MLEAF=0.500;MQ=52.98;MQRankSum=3.058;QD=19.80;ReadPosRankSum=3.147;SOR=1.127	GT:AD:DP:GQ:PL	0/1:12,14:26:99:552,0,773
EU153401.1	1040575	.	G	GACTCT	211.73	.	AC=1;AF=0.500;AN=2;BaseQRankSum=0.734;ClippingRankSum=0.000;DP=38;ExcessHet=3.0103;FS=4.419;MLEAC=1;MLEAF=0.500;MQ=52.98;MQRankSum=-4.196;QD=10.08;ReadPosRankSum=-1.987;SOR=1.184	GT:AD:DP:GQ:PL	0/1:15,6:21:99:249,0,1010
EU153401.1	1040579	.	C	A	109.73	.	AC=1;AF=0.500;AN=2;BaseQRankSum=1.092;ClippingRankSum=0.000;DP=39;ExcessHet=3.0103;FS=0.000;MLEAC=1;MLEAF=0.500;MQ=52.68;MQRankSum=-3.193;QD=4.22;ReadPosRankSum=-2.680;SOR=0.962	GT:AD:DP:GQ:PL	0/1:21,5:26:99:147,0,1268
EU153401.1	1040581	.	ATAG	A	61.73	.	AC=1;AF=0.500;AN=2;BaseQRankSum=1.092;ClippingRankSum=0.000;DP=42;ExcessHet=3.0103;FS=9.997;MLEAC=1;MLEAF=0.500;MQ=52.36;MQRankSum=-2.423;QD=2.37;ReadPosRankSum=-0.775;SOR=3.247	GT:AD:DP:GQ:PL	0/1:22,4:26:99:99,0,1355
EU153401.1	1040585	.	AGG	A	129.73	.	AC=1;AF=0.500;AN=2;BaseQRankSum=1.010;ClippingRankSum=0.000;DP=100;ExcessHet=3.0103;FS=3.656;MLEAC=1;MLEAF=0.500;MQ=44.10;MQRankSum=-2.261;QD=1.66;ReadPosRankSum=-0.223;SOR=1.520	GT:AD:DP:GQ:PL	0/1:69,9:78:99:167,0,2912
EU153401.1	1040586	.	G	A	597.73	.	AC=1;AF=0.500;AN=2;BaseQRankSum=-3.410;ClippingRankSum=0.000;DP=100;ExcessHet=3.0103;FS=8.617;MLEAC=1;MLEAF=0.500;MQ=44.10;MQRankSum=6.361;QD=8.30;ReadPosRankSum=-0.286;SOR=0.157	GT:AD:DP:GQ:PL	0/1:53,19:72:99:635,0,2210
EU153401.1	1040587	.	G	A	1533.73	.	AC=1;AF=0.500;AN=2;BaseQRankSum=1.991;ClippingRankSum=0.000;DP=100;ExcessHet=3.0103;FS=2.098;MLEAC=1;MLEAF=0.500;MQ=44.10;MQRankSum=-3.873;QD=20.18;ReadPosRankSum=-0.152;SOR=0.990	GT:AD:DP:GQ:PL	0/1:36,40:76:99:1571,0,1391
EU153401.1	1040589	.	C	T	45.77	.	AC=1;AF=0.500;AN=2;BaseQRankSum=-0.234;ClippingRankSum=0.000;DP=97;ExcessHet=3.0103;FS=17.438;MLEAC=1;MLEAF=0.500;MQ=44.28;MQRankSum=1.209;QD=0.59;ReadPosRankSum=-0.031;SOR=1.414	GT:AD:DP:GQ:PL	0/1:70,7:77:74:74,0,3044
EU153401.1	1040593	.	T	C	1146.73	.	AC=1;AF=0.500;AN=2;BaseQRankSum=0.286;ClippingRankSum=0.000;DP=95;ExcessHet=3.0103;FS=14.672;MLEAC=1;MLEAF=0.500;MQ=44.08;MQRankSum=-4.251;QD=16.62;ReadPosRankSum=-1.187;SOR=2.490	GT:AD:DP:GQ:PL	0/1:38,31:69:99:1184,0,1544
EU153401.1	1040596	.	A	G	102.73	.	AC=1;AF=0.500;AN=2;BaseQRankSum=1.059;ClippingRankSum=0.000;DP=97;ExcessHet=3.0103;FS=3.753;MLEAC=1;MLEAF=0.500;MQ=43.88;MQRankSum=-0.830;QD=1.41;ReadPosRankSum=-0.718;SOR=1.574	GT:AD:DP:GQ:PL	0/1:65,8:73:99:140,0,2705
EU153401.1	1040598	.	A	G	876.73	.	AC=1;AF=0.500;AN=2;BaseQRankSum=1.157;ClippingRankSum=0.000;DP=95;ExcessHet=3.0103;FS=9.428;MLEAC=1;MLEAF=0.500;MQ=44.08;MQRankSum=-4.103;QD=12.89;ReadPosRankSum=-1.054;SOR=1.872	GT:AD:DP:GQ:PL	0/1:44,24:68:99:914,0,1814
EU153401.1	1040599	.	A	G	906.73	.	AC=1;AF=0.500;AN=2;BaseQRankSum=1.080;ClippingRankSum=0.000;DP=94;ExcessHet=3.0103;FS=9.841;MLEAC=1;MLEAF=0.500;MQ=43.88;MQRankSum=-3.239;QD=12.42;ReadPosRankSum=0.688;SOR=2.096	GT:AD:DP:GQ:PL	0/1:47,26:73:99:944,0,1979
EU153401.1	1040601	.	A	T	1604.73	.	AC=1;AF=0.500;AN=2;BaseQRankSum=1.713;ClippingRankSum=0.000;DP=94;ExcessHet=3.0103;FS=11.227;MLEAC=1;MLEAF=0.500;MQ=43.88;MQRankSum=-4.172;QD=21.40;ReadPosRankSum=-0.994;SOR=2.038	GT:AD:DP:GQ:PL	0/1:38,37:75:99:1642,0,1469
EU153401.1	1040603	.	C	T	399.77	.	AC=1;AF=0.500;AN=2;BaseQRankSum=0.126;ClippingRankSum=0.000;DP=95;ExcessHet=3.0103;FS=6.848;MLEAC=1;MLEAF=0.500;MQ=43.93;MQRankSum=-2.466;QD=5.06;ReadPosRankSum=-0.430;SOR=1.813	GT:AD:DP:GQ:PL	0/1:65,14:79:99:428,0,2768
EU153401.1	1040608	.	A	G	1099.77	.	AC=1;AF=0.500;AN=2;BaseQRankSum=0.201;ClippingRankSum=0.000;DP=94;ExcessHet=3.0103;FS=0.000;MLEAC=1;MLEAF=0.500;MQ=43.65;MQRankSum=-2.386;QD=14.10;ReadPosRankSum=1.515;SOR=0.653	GT:AD:DP:GQ:PL	0/1:49,29:78:99:1128,0,2265
EU153401.1	1040610	.	G	A	249.77	.	AC=1;AF=0.500;AN=2;BaseQRankSum=1.117;ClippingRankSum=0.000;DP=102;ExcessHet=3.0103;FS=9.970;MLEAC=1;MLEAF=0.500;MQ=43.73;MQRankSum=-0.724;QD=2.90;ReadPosRankSum=0.010;SOR=0.689	GT:AD:DP:GQ:PL	0/1:74,12:86:99:278,0,3436
EU153401.1	1040614	.	G	A	96.73	.	AC=1;AF=0.500;AN=2;BaseQRankSum=1.197;ClippingRankSum=0.000;DP=103;ExcessHet=3.0103;FS=0.000;MLEAC=1;MLEAF=0.500;MQ=44.01;MQRankSum=-1.724;QD=1.33;ReadPosRankSum=-0.380;SOR=0.644	GT:AD:DP:GQ:PL	0/1:65,8:73:99:134,0,3112
EU153401.1	1040618	.	GTA	G	123.73	.	AC=1;AF=0.500;AN=2;BaseQRankSum=0.924;ClippingRankSum=0.000;DP=106;ExcessHet=3.0103;FS=5.362;MLEAC=1;MLEAF=0.500;MQ=44.59;MQRankSum=-0.854;QD=1.57;ReadPosRankSum=1.933;SOR=1.714	GT:AD:DP:GQ:PL	0/1:70,9:79:99:161,0,3319
EU153401.1	1040619	.	TA	T	312.73	.	AC=1;AF=0.500;AN=2;BaseQRankSum=0.636;ClippingRankSum=0.000;DP=105;ExcessHet=3.0103;FS=4.130;MLEAC=1;MLEAF=0.500;MQ=44.42;MQRankSum=-1.158;QD=3.51;ReadPosRankSum=-0.063;SOR=1.314	GT:AD:DP:GQ:PL	0/1:75,14:89:99:350,0,3540
EU153401.1	1040620	.	A	G	207.73	.	AC=1;AF=0.500;AN=2;BaseQRankSum=0.565;ClippingRankSum=0.000;DP=106;ExcessHet=3.0103;FS=1.355;MLEAC=1;MLEAF=0.500;MQ=44.33;MQRankSum=-2.104;QD=2.60;ReadPosRankSum=-0.489;SOR=1.112	GT:AD:DP:GQ:PL	0/1:70,10:80:99:245,0,3313
EU153401.1	1040622	.	A	G	731.73	.	AC=1;AF=0.500;AN=2;BaseQRankSum=0.000;ClippingRankSum=0.000;DP=107;ExcessHet=3.0103;FS=4.870;MLEAC=1;MLEAF=0.500;MQ=44.15;MQRankSum=-1.509;QD=8.61;ReadPosRankSum=-0.832;SOR=0.460	GT:AD:DP:GQ:PL	0/1:62,23:85:99:769,0,2513
EU153401.1	1040623	.	G	A	726.73	.	AC=1;AF=0.500;AN=2;BaseQRankSum=1.198;ClippingRankSum=0.000;DP=104;ExcessHet=3.0103;FS=2.119;MLEAC=1;MLEAF=0.500;MQ=44.14;MQRankSum=4.299;QD=8.35;ReadPosRankSum=1.326;SOR=0.402	GT:AD:DP:GQ:PL	0/1:65,22:87:99:764,0,2684
EU153401.1	1040628	.	G	A	18.82	.	AC=1;AF=0.500;AN=2;BaseQRankSum=0.706;ClippingRankSum=0.000;DP=105;ExcessHet=3.0103;FS=0.000;MLEAC=1;MLEAF=0.500;MQ=44.25;MQRankSum=-3.056;QD=0.22;ReadPosRankSum=-1.026;SOR=0.716	GT:AD:DP:GQ:PL	0/1:78,7:85:47:47,0,3745
EU153401.1	1040629	.	G	A	234.77	.	AC=1;AF=0.500;AN=2;BaseQRankSum=-0.764;ClippingRankSum=0.000;DP=106;ExcessHet=3.0103;FS=4.747;MLEAC=1;MLEAF=0.500;MQ=44.53;MQRankSum=-1.731;QD=2.64;ReadPosRankSum=1.559;SOR=1.558	GT:AD:DP:GQ:PL	0/1:78,11:89:99:263,0,3646
EU153401.1	1040632	.	G	A	189.73	.	AC=1;AF=0.500;AN=2;BaseQRankSum=0.657;ClippingRankSum=0.000;DP=107;ExcessHet=3.0103;FS=0.000;MLEAC=1;MLEAF=0.500;MQ=45.09;MQRankSum=-0.734;QD=2.21;ReadPosRankSum=0.446;SOR=0.508	GT:AD:DP:GQ:PL	0/1:76,10:86:99:227,0,3565
EU153401.1	1040633	.	A	G	360.77	.	AC=1;AF=0.500;AN=2;BaseQRankSum=0.883;ClippingRankSum=0.000;DP=107;ExcessHet=3.0103;FS=17.555;MLEAC=1;MLEAF=0.500;MQ=45.09;MQRankSum=-1.922;QD=3.96;ReadPosRankSum=1.410;SOR=2.982	GT:AD:DP:GQ:PL	0/1:77,14:91:99:389,0,3637
EU153401.1	1040638	.	G	GGT	360.73	.	AC=1;AF=0.500;AN=2;BaseQRankSum=0.449;ClippingRankSum=0.000;DP=104;ExcessHet=3.0103;FS=6.443;MLEAC=1;MLEAF=0.500;MQ=45.22;MQRankSum=-0.889;QD=4.29;ReadPosRankSum=-0.815;SOR=1.560	GT:AD:DP:GQ:PL	0/1:71,13:84:99:398,0,3511
EU153401.1	1040640	.	A	T	1853.77	.	AC=1;AF=0.500;AN=2;BaseQRankSum=1.388;ClippingRankSum=0.000;DP=94;ExcessHet=3.0103;FS=7.273;MLEAC=1;MLEAF=0.500;MQ=45.95;MQRankSum=-4.525;QD=23.17;ReadPosRankSum=0.506;SOR=0.716	GT:AD:DP:GQ:PL	0/1:37,43:80:99:1882,0,1575
EU153401.1	1040644	.	GGC	G	243.73	.	AC=1;AF=0.500;AN=2;BaseQRankSum=1.051;ClippingRankSum=0.000;DP=88;ExcessHet=3.0103;FS=9.990;MLEAC=1;MLEAF=0.500;MQ=45.96;MQRankSum=-0.446;QD=3.69;ReadPosRankSum=-1.206;SOR=2.303	GT:AD:DP:GQ:PL	0/1:55,11:66:99:281,0,2486
EU153401.1	1040645	.	GC	G	219.73	.	AC=1;AF=0.500;AN=2;BaseQRankSum=1.076;ClippingRankSum=0.000;DP=88;ExcessHet=3.0103;FS=2.881;MLEAC=1;MLEAF=0.500;MQ=45.96;MQRankSum=-2.567;QD=2.97;ReadPosRankSum=-0.996;SOR=0.624	GT:AD:DP:GQ:PL	0/1:63,11:74:99:257,0,2822
EU153401.1	1040646	.	C	G	1233.77	.	AC=1;AF=0.500;AN=2;BaseQRankSum=1.103;ClippingRankSum=0.000;DP=87;ExcessHet=3.0103;FS=3.295;MLEAC=1;MLEAF=0.500;MQ=45.77;MQRankSum=-3.458;QD=17.38;ReadPosRankSum=0.553;SOR=0.356	GT:AD:DP:GQ:PL	0/1:41,30:71:99:1262,0,1622
EU153401.1	1040649	.	A	T	2046.73	.	AC=1;AF=0.500;AN=2;BaseQRankSum=2.373;ClippingRankSum=0.000;DP=90;ExcessHet=3.0103;FS=0.000;MLEAC=1;MLEAF=0.500;MQ=45.61;MQRankSum=-5.829;QD=30.10;ReadPosRankSum=-1.639;SOR=0.648	GT:AD:DP:GQ:PL	0/1:18,50:68:99:2084,0,644
EU153401.1	1040650	.	TAC	T	540.73	.	AC=1;AF=0.500;AN=2;BaseQRankSum=1.524;ClippingRankSum=0.000;DP=90;ExcessHet=3.0103;FS=2.514;MLEAC=1;MLEAF=0.500;MQ=45.49;MQRankSum=-1.859;QD=7.41;ReadPosRankSum=-0.581;SOR=0.574	GT:AD:DP:GQ:PL	0/1:58,15:73:99:578,0,2423
EU153401.1	1040652	.	C	A	1026.73	.	AC=1;AF=0.500;AN=2;BaseQRankSum=1.623;ClippingRankSum=0.000;DP=91;ExcessHet=3.0103;FS=5.085;MLEAC=1;MLEAF=0.500;MQ=45.37;MQRankSum=-3.083;QD=16.30;ReadPosRankSum=-0.085;SOR=1.358	GT:AD:DP:GQ:PL	0/1:35,28:63:99:1064,0,1469
EU153401.1	1040653	.	A	G	1335.73	.	AC=1;AF=0.500;AN=2;BaseQRankSum=1.191;ClippingRankSum=0.000;DP=89;ExcessHet=3.0103;FS=0.961;MLEAC=1;MLEAF=0.500;MQ=44.99;MQRankSum=-3.153;QD=21.20;ReadPosRankSum=-1.960;SOR=0.518	GT:AD:DP:GQ:PL	0/1:29,34:63:99:1373,0,1238
EU153401.1	1040655	.	G	T	96.73	.	AC=1;AF=0.500;AN=2;BaseQRankSum=0.820;ClippingRankSum=0.000;DP=91;ExcessHet=3.0103;FS=12.971;MLEAC=1;MLEAF=0.500;MQ=45.13;MQRankSum=-0.589;QD=1.31;ReadPosRankSum=-2.234;SOR=1.748	GT:AD:DP:GQ:PL	0/1:66,8:74:99:134,0,2824
EU153401.1	1040656	.	T	A	18.82	.	AC=1;AF=0.500;AN=2;BaseQRankSum=0.786;ClippingRankSum=0.000;DP=91;ExcessHet=3.0103;FS=0.000;MLEAC=1;MLEAF=0.500;MQ=45.04;MQRankSum=-2.928;QD=0.26;ReadPosRankSum=-0.788;SOR=0.931	GT:AD:DP:GQ:PL	0/1:66,6:72:47:47,0,2872
EU153401.1	1040658	.	C	T	135.77	.	AC=1;AF=0.500;AN=2;BaseQRankSum=0.657;ClippingRankSum=0.000;DP=92;ExcessHet=3.0103;FS=11.043;MLEAC=1;MLEAF=0.500;MQ=44.99;MQRankSum=0.553;QD=1.74;ReadPosRankSum=1.299;SOR=2.577	GT:AD:DP:GQ:PL	0/1:69,9:78:99:164,0,2989
EU153401.1	1040660	.	T	C	1584.73	.	AC=1;AF=0.500;AN=2;BaseQRankSum=1.190;ClippingRankSum=0.000;DP=91;ExcessHet=3.0103;FS=8.388;MLEAC=1;MLEAF=0.500;MQ=45.41;MQRankSum=-4.304;QD=22.32;ReadPosRankSum=-2.865;SOR=0.206	GT:AD:DP:GQ:PL	0/1:31,40:71:99:1622,0,1297
EU153401.1	1040665	.	T	C	1234.73	.	AC=1;AF=0.500;AN=2;BaseQRankSum=-0.126;ClippingRankSum=0.000;DP=98;ExcessHet=3.0103;FS=0.869;MLEAC=1;MLEAF=0.500;MQ=45.74;MQRankSum=-3.112;QD=14.88;ReadPosRankSum=0.612;SOR=0.557	GT:AD:DP:GQ:PL	0/1:50,33:83:99:1272,0,2185
EU153401.1	1040666	.	G	A	711.73	.	AC=1;AF=0.500;AN=2;BaseQRankSum=0.366;ClippingRankSum=0.000;DP=93;ExcessHet=3.0103;FS=5.815;MLEAC=1;MLEAF=0.500;MQ=45.52;MQRankSum=-2.570;QD=11.48;ReadPosRankSum=1.513;SOR=1.641	GT:AD:DP:GQ:PL	0/1:41,21:62:99:749,0,1915
EU153401.1	1040670	.	T	G	87.77	.	AC=1;AF=0.500;AN=2;BaseQRankSum=0.868;ClippingRankSum=0.000;DP=93;ExcessHet=3.0103;FS=5.900;MLEAC=1;MLEAF=0.500;MQ=46.25;MQRankSum=-0.202;QD=1.17;ReadPosRankSum=1.663;SOR=2.060	GT:AD:DP:GQ:PL	0/1:66,9:75:99:116,0,3857
EU153401.1	1040675	.	A	C	171.77	.	AC=1;AF=0.500;AN=2;BaseQRankSum=0.737;ClippingRankSum=0.000;DP=102;ExcessHet=3.0103;FS=1.592;MLEAC=1;MLEAF=0.500;MQ=47.40;MQRankSum=-2.943;QD=1.91;ReadPosRankSum=0.221;SOR=0.310	GT:AD:DP:GQ:PL	0/1:80,10:90:99:200,0,3880
EU153401.1	1040677	.	T	C	617.77	.	AC=1;AF=0.500;AN=2;BaseQRankSum=-0.929;ClippingRankSum=0.000;DP=130;ExcessHet=3.0103;FS=7.132;MLEAC=1;MLEAF=0.500;MQ=48.91;MQRankSum=4.004;QD=24.71;ReadPosRankSum=4.234;SOR=1.637	GT:AD:DP:GQ:PL	0/1:8,17:25:99:646,0,245
EU153401.1	1040833	.	C	CAGAG	196.73	.	AC=1;AF=0.500;AN=2;BaseQRankSum=0.489;ClippingRankSum=0.000;DP=102;ExcessHet=3.0103;FS=0.000;MLEAC=1;MLEAF=0.500;MQ=37.81;MQRankSum=3.905;QD=5.79;ReadPosRankSum=3.467;SOR=0.473	GT:AD:DP:GQ:PL	0/1:26,8:34:99:234,0,900
EU153401.1	1041098	.	A	G	696.77	.	AC=2;AF=1.00;AN=2;DP=18;ExcessHet=3.0103;FS=0.000;MLEAC=2;MLEAF=1.00;MQ=60.00;QD=29.13;SOR=0.693	GT:AD:DP:GQ:PL	1/1:0,18:18:54:725,54,0
EU153401.1	1041141	.	CT	C	581.73	.	AC=2;AF=1.00;AN=2;DP=18;ExcessHet=3.0103;FS=0.000;MLEAC=2;MLEAF=1.00;MQ=60.00;QD=32.32;SOR=1.179	GT:AD:DP:GQ:PL	1/1:0,18:18:54:619,54,0
EU153401.1	1041423	.	T	A	647.77	.	AC=2;AF=1.00;AN=2;DP=30;ExcessHet=3.0103;FS=0.000;MLEAC=2;MLEAF=1.00;MQ=51.04;QD=33.65;SOR=0.941	GT:AD:DP:GQ:PL	1/1:0,16:16:48:676,48,0
EU153401.1	1041456	.	TA	T	387.73	.	AC=1;AF=0.500;AN=2;BaseQRankSum=-1.012;ClippingRankSum=0.000;DP=51;ExcessHet=3.0103;FS=8.506;MLEAC=1;MLEAF=0.500;MQ=46.33;MQRankSum=5.344;QD=11.40;ReadPosRankSum=3.864;SOR=0.084	GT:AD:DP:GQ:PL	0/1:17,17:34:99:425,0,419
EU153401.1	1041499	.	A	G	673.77	.	AC=2;AF=1.00;AN=2;DP=35;ExcessHet=3.0103;FS=0.000;MLEAC=2;MLEAF=1.00;MQ=53.15;QD=32.08;SOR=0.990	GT:AD:DP:GQ:PL	1/1:0,21:21:62:702,62,0
EU153401.1	1041504	.	A	G	869.53	.	AC=1;AF=0.500;AN=2;BaseQRankSum=-0.959;ClippingRankSum=0.000;DP=36;ExcessHet=3.0103;FS=7.005;MLEAC=1;MLEAF=0.500;MQ=52.83;MQRankSum=4.905;QD=26.08;ReadPosRankSum=2.347;SOR=0.728	GT:AD:DP:GQ:PL	0/1:2,22:24:3:896,0,3
EU153401.1	1041549	.	G	A	448.77	.	AC=1;AF=0.500;AN=2;BaseQRankSum=-0.479;ClippingRankSum=0.000;DP=37;ExcessHet=3.0103;FS=3.242;MLEAC=1;MLEAF=0.500;MQ=49.28;MQRankSum=-2.876;QD=12.47;ReadPosRankSum=-2.142;SOR=0.254	GT:AD:DP:GQ:PL	0/1:23,13:36:99:477,0,892
EU153401.1	1041553	.	C	G	283.77	.	AC=1;AF=0.500;AN=2;BaseQRankSum=0.612;ClippingRankSum=0.000;DP=34;ExcessHet=3.0103;FS=1.585;MLEAC=1;MLEAF=0.500;MQ=50.03;MQRankSum=-2.927;QD=9.79;ReadPosRankSum=-1.817;SOR=0.385	GT:AD:DP:GQ:PL	0/1:20,9:29:99:312,0,864
EU153401.1	1041560	.	A	G	478.77	.	AC=1;AF=0.500;AN=2;BaseQRankSum=0.467;ClippingRankSum=0.000;DP=34;ExcessHet=3.0103;FS=1.444;MLEAC=1;MLEAF=0.500;MQ=50.03;MQRankSum=-3.913;QD=14.51;ReadPosRankSum=-1.180;SOR=0.355	GT:AD:DP:GQ:PL	0/1:20,13:33:99:507,0,759
EU153401.1	1041567	.	A	G	610.73	.	AC=1;AF=0.500;AN=2;BaseQRankSum=0.745;ClippingRankSum=0.000;DP=37;ExcessHet=3.0103;FS=3.050;MLEAC=1;MLEAF=0.500;MQ=50.21;MQRankSum=-4.208;QD=16.96;ReadPosRankSum=-1.190;SOR=0.269	GT:AD:DP:GQ:PL	0/1:19,17:36:99:648,0,873
EU153401.1	1041571	.	T	C	169.77	.	AC=1;AF=0.500;AN=2;BaseQRankSum=1.178;ClippingRankSum=0.000;DP=40;ExcessHet=3.0103;FS=1.696;MLEAC=1;MLEAF=0.500;MQ=49.44;MQRankSum=-1.525;QD=4.59;ReadPosRankSum=0.427;SOR=1.230	GT:AD:DP:GQ:PL	0/1:30,7:37:99:198,0,1323
EU153401.1	1041572	.	A	G	256.77	.	AC=1;AF=0.500;AN=2;BaseQRankSum=1.549;ClippingRankSum=0.000;DP=38;ExcessHet=3.0103;FS=1.614;MLEAC=1;MLEAF=0.500;MQ=49.67;MQRankSum=-2.966;QD=6.94;ReadPosRankSum=-1.643;SOR=0.336	GT:AD:DP:GQ:PL	0/1:29,8:37:99:285,0,1313
EU153401.1	1041588	.	G	GC	454.73	.	AC=1;AF=0.500;AN=2;BaseQRankSum=-1.537;ClippingRankSum=0.000;DP=54;ExcessHet=3.0103;FS=0.000;MLEAC=1;MLEAF=0.500;MQ=46.48;MQRankSum=-1.857;QD=10.83;ReadPosRankSum=0.122;SOR=0.603	GT:AD:DP:GQ:PL	0/1:32,10:42:99:492,0,1373
EU153401.1	1041589	.	CTG	C	12.96	.	AC=1;AF=0.500;AN=2;BaseQRankSum=-0.413;ClippingRankSum=0.000;DP=63;ExcessHet=3.0103;FS=0.000;MLEAC=1;MLEAF=0.500;MQ=45.79;MQRankSum=-0.969;QD=0.22;ReadPosRankSum=0.953;SOR=0.974	GT:AD:DP:GQ:PL	0/1:54,5:59:50:50,0,2791
EU153401.1	1041590	.	T	C	61.73	.	AC=1;AF=0.500;AN=2;BaseQRankSum=0.319;ClippingRankSum=0.000;DP=82;ExcessHet=3.0103;FS=1.537;MLEAC=1;MLEAF=0.500;MQ=43.86;MQRankSum=-2.895;QD=0.81;ReadPosRankSum=0.999;SOR=0.387	GT:AD:DP:GQ:PL	0/1:68,8:76:99:99,0,3052
EU153401.1	1041591	.	G	GCCA	15.85	.	AC=1;AF=0.500;AN=2;BaseQRankSum=-0.305;ClippingRankSum=0.000;DP=63;ExcessHet=3.0103;FS=1.850;MLEAC=1;MLEAF=0.500;MQ=45.79;MQRankSum=-1.053;QD=0.27;ReadPosRankSum=1.145;SOR=1.075	GT:AD:DP:GQ:PL	0/1:54,5:59:53:53,0,2749
EU153401.1	1041593	.	T	C	332.77	.	AC=1;AF=0.500;AN=2;BaseQRankSum=-2.513;ClippingRankSum=0.000;DP=75;ExcessHet=3.0103;FS=2.819;MLEAC=1;MLEAF=0.500;MQ=44.07;MQRankSum=-1.888;QD=4.62;ReadPosRankSum=0.902;SOR=1.226	GT:AD:DP:GQ:PL	0/1:59,13:72:99:361,0,3089
EU153401.1	1041596	.	G	A	61.77	.	AC=1;AF=0.500;AN=2;BaseQRankSum=-2.419;ClippingRankSum=0.000;DP=98;ExcessHet=3.0103;FS=6.068;MLEAC=1;MLEAF=0.500;MQ=41.33;MQRankSum=0.120;QD=0.64;ReadPosRankSum=0.932;SOR=0.161	GT:AD:DP:GQ:PL	0/1:87,9:96:90:90,0,3819
EU153401.1	1041603	.	A	G	417.77	.	AC=1;AF=0.500;AN=2;BaseQRankSum=0.254;ClippingRankSum=0.000;DP=128;ExcessHet=3.0103;FS=2.189;MLEAC=1;MLEAF=0.500;MQ=39.47;MQRankSum=-2.697;QD=3.42;ReadPosRankSum=-1.590;SOR=0.432	GT:AD:DP:GQ:PL	0/1:101,21:122:99:446,0,4158
EU153401.1	1041607	.	C	T	223.77	.	AC=1;AF=0.500;AN=2;BaseQRankSum=-1.409;ClippingRankSum=0.000;DP=149;ExcessHet=3.0103;FS=2.433;MLEAC=1;MLEAF=0.500;MQ=38.22;MQRankSum=-0.013;QD=1.56;ReadPosRankSum=0.924;SOR=0.372	GT:AD:DP:GQ:PL	0/1:126,17:143:99:252,0,5435
EU153401.1	1041610	.	C	T	865.73	.	AC=1;AF=0.500;AN=2;BaseQRankSum=0.163;ClippingRankSum=0.000;DP=174;ExcessHet=3.0103;FS=5.664;MLEAC=1;MLEAF=0.500;MQ=37.79;MQRankSum=1.165;QD=5.44;ReadPosRankSum=2.585;SOR=1.349	GT:AD:DP:GQ:PL	0/1:126,33:159:99:903,0,4820
EU153401.1	1041762	.	G	T	826.77	.	AC=2;AF=1.00;AN=2;DP=20;ExcessHet=3.0103;FS=0.000;MLEAC=2;MLEAF=1.00;MQ=60.00;QD=27.58;SOR=0.892	GT:AD:DP:GQ:PL	1/1:0,20:20:60:855,60,0
EU153401.1	1041870	.	C	A	701.77	.	AC=2;AF=1.00;AN=2;DP=23;ExcessHet=3.0103;FS=0.000;MLEAC=2;MLEAF=1.00;MQ=57.45;QD=35.73;SOR=0.793	GT:AD:DP:GQ:PL	1/1:0,19:19:57:730,57,0
EU153401.1	1042269	.	A	G	1186.77	.	AC=2;AF=1.00;AN=2;DP=32;ExcessHet=3.0103;FS=0.000;MLEAC=2;MLEAF=1.00;MQ=59.48;QD=29.31;SOR=1.402	GT:AD:DP:GQ:PL	1/1:0,31:31:93:1215,93,0
EU153401.1	1042342	.	G	A	1194.77	.	AC=2;AF=1.00;AN=2;DP=32;ExcessHet=3.0103;FS=0.000;MLEAC=2;MLEAF=1.00;MQ=58.95;QD=31.98;SOR=0.826	GT:AD:DP:GQ:PL	1/1:0,30:30:90:1223,90,0
EU153401.1	1042488	.	A	G	983.77	.	AC=1;AF=0.500;AN=2;BaseQRankSum=0.147;ClippingRankSum=0.000;DP=57;ExcessHet=3.0103;FS=0.000;MLEAC=1;MLEAF=0.500;MQ=47.30;MQRankSum=5.426;QD=20.08;ReadPosRankSum=2.840;SOR=0.705	GT:AD:DP:GQ:PL	0/1:22,27:49:99:1012,0,587
EU153401.1	1042536	.	T	G	463.77	.	AC=1;AF=0.500;AN=2;BaseQRankSum=0.904;ClippingRankSum=0.000;DP=58;ExcessHet=3.0103;FS=6.078;MLEAC=1;MLEAF=0.500;MQ=45.56;MQRankSum=-0.883;QD=8.00;ReadPosRankSum=-2.108;SOR=0.672	GT:AD:DP:GQ:PL	0/1:42,16:58:99:492,0,1395
EU153401.1	1042548	.	A	G	216.77	.	AC=1;AF=0.500;AN=2;BaseQRankSum=-1.085;ClippingRankSum=0.000;DP=36;ExcessHet=3.0103;FS=1.614;MLEAC=1;MLEAF=0.500;MQ=50.81;MQRankSum=-4.227;QD=6.02;ReadPosRankSum=-1.083;SOR=1.089	GT:AD:DP:GQ:PL	0/1:27,9:36:99:245,0,1041
EU153401.1	1042554	.	T	C	24.78	.	AC=1;AF=0.500;AN=2;BaseQRankSum=-2.605;ClippingRankSum=0.000;DP=35;ExcessHet=3.0103;FS=0.000;MLEAC=1;MLEAF=0.500;MQ=51.17;MQRankSum=-2.227;QD=0.71;ReadPosRankSum=-0.344;SOR=0.563	GT:AD:DP:GQ:PL	0/1:31,4:35:53:53,0,1229
EU153401.1	1042582	.	T	C	22.79	.	AC=1;AF=0.500;AN=2;BaseQRankSum=-1.440;ClippingRankSum=0.000;DP=56;ExcessHet=3.0103;FS=6.214;MLEAC=1;MLEAF=0.500;MQ=47.07;MQRankSum=-2.989;QD=0.95;ReadPosRankSum=-1.678;SOR=2.670	GT:AD:DP:GQ:PL	0/1:21,3:24:51:51,0,1041
EU153401.1	1042664	.	TA	T	713.82	.	AC=1;AF=0.500;AN=2;BaseQRankSum=0.962;ClippingRankSum=0.000;DP=29;ExcessHet=3.0103;FS=11.083;MLEAC=1;MLEAF=0.500;MQ=53.18;MQRankSum=4.652;QD=32.45;ReadPosRankSum=2.392;SOR=0.994	GT:AD:DP:GQ:PL	0/1:3,19:22:17:751,0,17
EU153401.1	1042666	.	A	T	652.77	.	AC=1;AF=0.500;AN=2;BaseQRankSum=0.113;ClippingRankSum=0.000;DP=30;ExcessHet=3.0103;FS=18.623;MLEAC=1;MLEAF=0.500;MQ=52.57;MQRankSum=4.119;QD=28.38;ReadPosRankSum=0.906;SOR=1.246	GT:AD:DP:GQ:PL	0/1:5,18:23:99:681,0,131
EU153401.1	1042917	.	T	C	697.77	.	AC=2;AF=1.00;AN=2;DP=25;ExcessHet=3.0103;FS=0.000;MLEAC=2;MLEAF=1.00;MQ=56.05;QD=27.96;SOR=1.863	GT:AD:DP:GQ:PL	1/1:0,18:18:54:726,54,0
EU153401.1	1043139	.	T	A	741.77	.	AC=2;AF=1.00;AN=2;DP=21;ExcessHet=3.0103;FS=0.000;MLEAC=2;MLEAF=1.00;MQ=58.84;QD=28.28;SOR=1.022	GT:AD:DP:GQ:PL	1/1:0,19:19:57:770,57,0
EU153401.1	1043218	.	T	G	818.77	.	AC=2;AF=1.00;AN=2;DP=22;ExcessHet=3.0103;FS=0.000;MLEAC=2;MLEAF=1.00;MQ=58.89;QD=26.90;SOR=1.402	GT:AD:DP:GQ:PL	1/1:0,20:20:60:847,60,0
EU153401.1	1043282	.	A	G	627.77	.	AC=2;AF=1.00;AN=2;DP=15;ExcessHet=3.0103;FS=0.000;MLEAC=2;MLEAF=1.00;MQ=60.00;QD=27.27;SOR=1.112	GT:AD:DP:GQ:PL	1/1:0,15:15:45:656,45,0
EU153401.1	1043421	.	G	A	1006.77	.	AC=2;AF=1.00;AN=2;DP=23;ExcessHet=3.0103;FS=0.000;MLEAC=2;MLEAF=1.00;MQ=60.00;QD=37.00;SOR=0.776	GT:AD:DP:GQ:PL	1/1:0,23:23:69:1035,69,0
EU153401.1	1043432	.	G	T	1006.77	.	AC=2;AF=1.00;AN=2;DP=23;ExcessHet=3.0103;FS=0.000;MLEAC=2;MLEAF=1.00;MQ=60.00;QD=32.99;SOR=0.776	GT:AD:DP:GQ:PL	1/1:0,23:23:69:1035,69,0
EU153401.1	1043446	.	A	C	941.77	.	AC=2;AF=1.00;AN=2;DP=23;ExcessHet=3.0103;FS=0.000;MLEAC=2;MLEAF=1.00;MQ=59.27;QD=28.36;SOR=0.693	GT:AD:DP:GQ:PL	1/1:0,22:22:66:970,66,0
EU153401.1	1043666	.	C	T	1088.77	.	AC=2;AF=1.00;AN=2;DP=57;ExcessHet=3.0103;FS=0.000;MLEAC=2;MLEAF=1.00;MQ=52.56;QD=27.64;SOR=0.997	GT:AD:DP:GQ:PL	1/1:0,28:28:84:1117,84,0
EU153401.1	1043940	.	T	C	870.77	.	AC=2;AF=1.00;AN=2;DP=25;ExcessHet=3.0103;FS=0.000;MLEAC=2;MLEAF=1.00;MQ=59.50;QD=32.12;SOR=0.776	GT:AD:DP:GQ:PL	1/1:0,23:23:69:899,69,0
EU153401.1	1044139	.	A	G	877.77	.	AC=2;AF=1.00;AN=2;DP=31;ExcessHet=3.0103;FS=0.000;MLEAC=2;MLEAF=1.00;MQ=57.74;QD=30.99;SOR=0.941	GT:AD:DP:GQ:PL	1/1:0,25:25:74:906,74,0
EU153401.1	1044180	.	C	T	184.77	.	AC=1;AF=0.500;AN=2;BaseQRankSum=1.549;ClippingRankSum=0.000;DP=44;ExcessHet=3.0103;FS=0.000;MLEAC=1;MLEAF=0.500;MQ=48.45;MQRankSum=-2.624;QD=5.60;ReadPosRankSum=-1.300;SOR=0.984	GT:AD:DP:GQ:PL	0/1:26,7:33:99:213,0,1113
EU153401.1	1044183	.	A	G	142.77	.	AC=1;AF=0.500;AN=2;BaseQRankSum=1.317;ClippingRankSum=0.000;DP=43;ExcessHet=3.0103;FS=0.000;MLEAC=1;MLEAF=0.500;MQ=48.15;MQRankSum=-1.047;QD=4.46;ReadPosRankSum=-0.641;SOR=0.772	GT:AD:DP:GQ:PL	0/1:26,6:32:99:171,0,1116
EU153401.1	1044189	.	C	A	145.77	.	AC=1;AF=0.500;AN=2;BaseQRankSum=1.413;ClippingRankSum=0.000;DP=40;ExcessHet=3.0103;FS=0.000;MLEAC=1;MLEAF=0.500;MQ=48.32;MQRankSum=-1.259;QD=5.03;ReadPosRankSum=-1.625;SOR=0.804	GT:AD:DP:GQ:PL	0/1:23,6:29:99:174,0,1074
EU153401.1	1044190	.	G	A	334.77	.	AC=1;AF=0.500;AN=2;BaseQRankSum=1.621;ClippingRankSum=0.000;DP=39;ExcessHet=3.0103;FS=0.000;MLEAC=1;MLEAF=0.500;MQ=47.99;MQRankSum=-3.518;QD=11.96;ReadPosRankSum=-0.873;SOR=0.627	GT:AD:DP:GQ:PL	0/1:18,10:28:99:363,0,768
EU153401.1	1044191	.	T	C	154.77	.	AC=1;AF=0.500;AN=2;BaseQRankSum=1.154;ClippingRankSum=0.000;DP=39;ExcessHet=3.0103;FS=0.000;MLEAC=1;MLEAF=0.500;MQ=47.99;MQRankSum=-1.153;QD=5.53;ReadPosRankSum=-3.014;SOR=0.883	GT:AD:DP:GQ:PL	0/1:22,6:28:99:183,0,948
EU153401.1	1044197	.	CCGTCCCCCAACA	C	100.73	.	AC=1;AF=0.500;AN=2;BaseQRankSum=1.267;ClippingRankSum=0.000;DP=40;ExcessHet=3.0103;FS=0.000;MLEAC=1;MLEAF=0.500;MQ=47.32;MQRankSum=-2.244;QD=3.47;ReadPosRankSum=-0.333;SOR=0.671	GT:AD:DP:GQ:PL	0/1:24,5:29:99:138,0,993
EU153401.1	1044198	.	CGT	C	154.73	.	AC=1;AF=0.500;AN=2;BaseQRankSum=1.324;ClippingRankSum=0.000;DP=55;ExcessHet=3.0103;FS=0.000;MLEAC=1;MLEAF=0.500;MQ=44.40;MQRankSum=0.035;QD=3.77;ReadPosRankSum=-2.469;SOR=0.693	GT:AD:DP:GQ:PL	0/1:34,7:41:99:192,0,1591
EU153401.1	1044203	.	C	CA	202.73	.	AC=1;AF=0.500;AN=2;BaseQRankSum=1.742;ClippingRankSum=0.000;DP=39;ExcessHet=3.0103;FS=0.000;MLEAC=1;MLEAF=0.500;MQ=47.49;MQRankSum=-1.800;QD=8.11;SOR=0.527	GT:AD:DP:GQ:PL	0/1:18,7:25:99:240,0,735
EU153401.1	1044207	.	A	ACCC	193.73	.	AC=1;AF=0.500;AN=2;BaseQRankSum=1.432;ClippingRankSum=0.000;DP=39;ExcessHet=3.0103;FS=0.000;MLEAC=1;MLEAF=0.500;MQ=46.95;MQRankSum=-1.317;QD=6.92;ReadPosRankSum=-1.673;SOR=0.655	GT:AD:DP:GQ:PL	0/1:21,7:28:99:231,0,861
EU153401.1	1044211	.	ACC	A	190.73	.	AC=1;AF=0.500;AN=2;BaseQRankSum=1.527;ClippingRankSum=0.000;DP=37;ExcessHet=3.0103;FS=1.909;MLEAC=1;MLEAF=0.500;MQ=46.86;MQRankSum=-1.499;QD=7.34;ReadPosRankSum=-1.197;SOR=0.283	GT:AD:DP:GQ:PL	0/1:20,6:26:99:228,0,947
EU153401.1	1044214	.	T	G	151.77	.	AC=1;AF=0.500;AN=2;BaseQRankSum=0.740;ClippingRankSum=0.000;DP=36;ExcessHet=3.0103;FS=0.000;MLEAC=1;MLEAF=0.500;MQ=46.96;MQRankSum=-1.213;QD=5.42;ReadPosRankSum=-1.016;SOR=0.412	GT:AD:DP:GQ:PL	0/1:22,6:28:99:180,0,1034
EU153401.1	1044216	.	C	CATAA	88.73	.	AC=1;AF=0.500;AN=2;BaseQRankSum=1.299;ClippingRankSum=0.000;DP=37;ExcessHet=3.0103;FS=0.000;MLEAC=1;MLEAF=0.500;MQ=46.91;MQRankSum=-2.313;QD=3.17;SOR=0.741	GT:AD:DP:GQ:PL	0/1:23,5:28:99:126,0,1268
EU153401.1	1044217	.	A	C	49.77	.	AC=1;AF=0.500;AN=2;BaseQRankSum=0.045;ClippingRankSum=0.000;DP=37;ExcessHet=3.0103;FS=0.000;MLEAC=1;MLEAF=0.500;MQ=46.91;MQRankSum=-1.480;QD=1.72;ReadPosRankSum=0.400;SOR=0.387	GT:AD:DP:GQ:PL	0/1:25,4:29:78:78,0,1355
EU153401.1	1044218	.	C	CA	79.73	.	AC=1;AF=0.500;AN=2;BaseQRankSum=1.183;ClippingRankSum=0.000;DP=40;ExcessHet=3.0103;FS=1.998;MLEAC=1;MLEAF=0.500;MQ=44.79;MQRankSum=-0.269;QD=2.49;SOR=0.822	GT:AD:DP:GQ:PL	0/1:27,5:32:99:117,0,1394
EU153401.1	1044220	.	CCAGCAGCCT	C	64.73	.	AC=1;AF=0.500;AN=2;BaseQRankSum=1.007;ClippingRankSum=0.000;DP=49;ExcessHet=3.0103;FS=0.000;MLEAC=1;MLEAF=0.500;MQ=43.35;MQRankSum=-1.076;QD=1.58;ReadPosRankSum=-0.637;SOR=1.022	GT:AD:DP:GQ:PL	0/1:36,5:41:99:102,0,1681
EU153401.1	1044226	.	G	A	876.77	.	AC=1;AF=0.500;AN=2;BaseQRankSum=-0.738;ClippingRankSum=0.000;DP=43;ExcessHet=3.0103;FS=2.944;MLEAC=1;MLEAF=0.500;MQ=43.45;MQRankSum=2.220;QD=23.70;ReadPosRankSum=1.663;SOR=0.800	GT:AD:DP:GQ:PL	0/1:14,23:37:99:905,0,431
EU153401.1	1044228	.	CTTCA	C	67.73	.	AC=1;AF=0.500;AN=2;BaseQRankSum=0.937;ClippingRankSum=0.000;DP=43;ExcessHet=3.0103;FS=2.174;MLEAC=1;MLEAF=0.500;MQ=43.22;MQRankSum=0.169;QD=1.78;ReadPosRankSum=1.643;SOR=1.609	GT:AD:DP:GQ:PL	0/1:34,4:38:99:105,0,1639
EU153401.1	1044229	.	T	C	121.77	.	AC=1;AF=0.500;AN=2;BaseQRankSum=-0.413;ClippingRankSum=0.000;DP=43;ExcessHet=3.0103;FS=1.785;MLEAC=1;MLEAF=0.500;MQ=43.22;MQRankSum=0.122;QD=3.20;ReadPosRankSum=0.100;SOR=1.329	GT:AD:DP:GQ:PL	0/1:32,6:38:99:150,0,1594
EU153401.1	1044233	.	GTTT	G	22.75	.	AC=1;AF=0.500;AN=2;BaseQRankSum=0.449;ClippingRankSum=0.000;DP=38;ExcessHet=3.0103;FS=0.000;MLEAC=1;MLEAF=0.500;MQ=42.07;MQRankSum=-1.181;QD=0.65;ReadPosRankSum=-2.381;SOR=0.434	GT:AD:DP:GQ:PL	0/1:31,4:35:60:60,0,1684
EU153401.1	1044235	.	T	C	34.73	.	AC=1;AF=0.500;AN=2;BaseQRankSum=0.732;ClippingRankSum=0.000;DP=38;ExcessHet=3.0103;FS=5.968;MLEAC=1;MLEAF=0.500;MQ=41.27;MQRankSum=-0.164;QD=1.09;ReadPosRankSum=2.845;SOR=2.472	GT:AD:DP:GQ:PL	0/1:29,3:32:72:72,0,1516
EU153401.1	1044237	.	GT	G	28.74	.	AC=1;AF=0.500;AN=2;BaseQRankSum=0.442;ClippingRankSum=0.000;DP=39;ExcessHet=3.0103;FS=0.000;MLEAC=1;MLEAF=0.500;MQ=41.28;MQRankSum=-0.991;QD=0.80;ReadPosRankSum=-2.938;SOR=0.484	GT:AD:DP:GQ:PL	0/1:32,4:36:66:66,0,1600
EU153401.1	1044242	.	C	A	22.75	.	AC=1;AF=0.500;AN=2;BaseQRankSum=0.423;ClippingRankSum=0.000;DP=42;ExcessHet=3.0103;FS=0.000;MLEAC=1;MLEAF=0.500;MQ=39.63;MQRankSum=-0.630;QD=0.58;ReadPosRankSum=-3.060;SOR=0.641	GT:AD:DP:GQ:PL	0/1:35,4:39:60:60,0,1684
EU153401.1	1044252	.	G	A	118.77	.	AC=1;AF=0.500;AN=2;BaseQRankSum=0.474;ClippingRankSum=0.000;DP=42;ExcessHet=3.0103;FS=0.000;MLEAC=1;MLEAF=0.500;MQ=38.70;MQRankSum=-1.987;QD=3.21;ReadPosRankSum=1.779;SOR=0.746	GT:AD:DP:GQ:PL	0/1:32,5:37:99:147,0,1412
EU153401.1	1044256	.	T	C	496.77	.	AC=1;AF=0.500;AN=2;BaseQRankSum=0.000;ClippingRankSum=0.000;DP=39;ExcessHet=3.0103;FS=5.460;MLEAC=1;MLEAF=0.500;MQ=38.62;MQRankSum=-0.426;QD=15.05;ReadPosRankSum=2.639;SOR=1.546	GT:AD:DP:GQ:PL	0/1:20,13:33:99:525,0,777
EU153401.1	1044264	.	G	A	46.73	.	AC=1;AF=0.500;AN=2;BaseQRankSum=0.000;ClippingRankSum=0.000;DP=39;ExcessHet=3.0103;FS=0.000;MLEAC=1;MLEAF=0.500;MQ=36.60;MQRankSum=0.711;QD=1.46;ReadPosRankSum=2.294;SOR=0.627	GT:AD:DP:GQ:PL	0/1:28,4:32:84:84,0,1164
EU153401.1	1044268	.	A	G	690.73	.	AC=1;AF=0.500;AN=2;BaseQRankSum=0.000;ClippingRankSum=0.000;DP=37;ExcessHet=3.0103;FS=2.473;MLEAC=1;MLEAF=0.500;MQ=35.84;MQRankSum=-1.602;QD=34.54;ReadPosRankSum=1.389;SOR=0.848	GT:AD:DP:GQ:PL	0/1:3,17:20:99:728,0,154
EU153401.1	1044274	.	C	G	58.73	.	AC=1;AF=0.500;AN=2;BaseQRankSum=0.645;ClippingRankSum=0.000;DP=46;ExcessHet=3.0103;FS=4.599;MLEAC=1;MLEAF=0.500;MQ=35.23;MQRankSum=-2.531;QD=1.63;ReadPosRankSum=0.677;SOR=1.981	GT:AD:DP:GQ:PL	0/1:31,5:36:96:96,0,2020
EU153401.1	1044276	.	G	C	170.73	.	AC=1;AF=0.500;AN=2;BaseQRankSum=0.000;ClippingRankSum=0.000;DP=52;ExcessHet=3.0103;FS=0.000;MLEAC=1;MLEAF=0.500;MQ=34.98;MQRankSum=1.999;QD=4.27;ReadPosRankSum=2.456;SOR=0.898	GT:AD:DP:GQ:PL	0/1:33,7:40:99:208,0,2121
EU153401.1	1044280	.	T	G	48.77	.	AC=1;AF=0.500;AN=2;BaseQRankSum=0.405;ClippingRankSum=0.000;DP=58;ExcessHet=3.0103;FS=4.576;MLEAC=1;MLEAF=0.500;MQ=33.84;MQRankSum=-2.285;QD=1.00;ReadPosRankSum=0.513;SOR=1.959	GT:AD:DP:GQ:PL	0/1:44,5:49:77:77,0,2469
EU153401.1	1044283	.	T	A	33.73	.	AC=1;AF=0.500;AN=2;BaseQRankSum=0.524;ClippingRankSum=0.000;DP=59;ExcessHet=3.0103;FS=4.576;MLEAC=1;MLEAF=0.500;MQ=34.04;MQRankSum=-2.318;QD=0.67;ReadPosRankSum=-0.308;SOR=1.949	GT:AD:DP:GQ:PL	0/1:45,5:50:71:71,0,2553
EU153401.1	1044299	.	C	T	189.77	.	AC=1;AF=0.500;AN=2;BaseQRankSum=-0.738;ClippingRankSum=0.000;DP=64;ExcessHet=3.0103;FS=0.000;MLEAC=1;MLEAF=0.500;MQ=36.68;MQRankSum=0.992;QD=3.58;ReadPosRankSum=-1.154;SOR=0.665	GT:AD:DP:GQ:PL	0/1:42,11:53:99:218,0,1916
EU153401.1	1044305	.	C	T	109.73	.	AC=1;AF=0.500;AN=2;BaseQRankSum=-0.137;ClippingRankSum=0.000;DP=65;ExcessHet=3.0103;FS=0.000;MLEAC=1;MLEAF=0.500;MQ=38.61;MQRankSum=0.385;QD=2.15;ReadPosRankSum=2.549;SOR=0.941	GT:AD:DP:GQ:PL	0/1:44,7:51:99:147,0,2438
EU153401.1	1044310	.	T	G	170.77	.	AC=1;AF=0.500;AN=2;BaseQRankSum=-0.372;ClippingRankSum=0.000;DP=65;ExcessHet=3.0103;FS=17.451;MLEAC=1;MLEAF=0.500;MQ=38.78;MQRankSum=1.148;QD=3.28;ReadPosRankSum=2.447;SOR=2.798	GT:AD:DP:GQ:PL	0/1:44,8:52:99:199,0,2290
EU153401.1	1044317	.	GC	G	33.73	.	AC=1;AF=0.500;AN=2;BaseQRankSum=1.009;ClippingRankSum=0.000;DP=59;ExcessHet=3.0103;FS=2.026;MLEAC=1;MLEAF=0.500;MQ=41.89;MQRankSum=-1.495;QD=0.99;ReadPosRankSum=-1.701;SOR=1.230	GT:AD:DP:GQ:PL	0/1:30,4:34:71:71,0,2247
EU153401.1	1044318	.	C	T	617.73	.	AC=1;AF=0.500;AN=2;BaseQRankSum=0.661;ClippingRankSum=0.000;DP=53;ExcessHet=3.0103;FS=1.331;MLEAC=1;MLEAF=0.500;MQ=41.12;MQRankSum=-1.655;QD=17.16;ReadPosRankSum=2.503;SOR=0.384	GT:AD:DP:GQ:PL	0/1:19,17:36:99:655,0,1398
EU153401.1	1044319	.	TA	T	31.73	.	AC=1;AF=0.500;AN=2;BaseQRankSum=0.840;ClippingRankSum=0.000;DP=53;ExcessHet=3.0103;FS=6.021;MLEAC=1;MLEAF=0.500;MQ=41.12;MQRankSum=-1.539;QD=0.88;ReadPosRankSum=-2.009;SOR=2.513	GT:AD:DP:GQ:PL	0/1:33,3:36:69:69,0,1504
EU153401.1	1044320	.	A	G	489.73	.	AC=1;AF=0.500;AN=2;BaseQRankSum=1.022;ClippingRankSum=0.000;DP=52;ExcessHet=3.0103;FS=1.455;MLEAC=1;MLEAF=0.500;MQ=41.99;MQRankSum=-2.324;QD=16.89;ReadPosRankSum=2.482;SOR=0.399	GT:AD:DP:GQ:PL	0/1:15,14:29:99:527,0,751
EU153401.1	1044323	.	A	T	520.73	.	AC=1;AF=0.500;AN=2;BaseQRankSum=0.903;ClippingRankSum=0.000;DP=53;ExcessHet=3.0103;FS=1.744;MLEAC=1;MLEAF=0.500;MQ=42.34;MQRankSum=-3.343;QD=22.64;ReadPosRankSum=2.331;SOR=0.283	GT:AD:DP:GQ:PL	0/1:10,13:23:99:558,0,378
EU153401.1	1044326	.	C	T	97.77	.	AC=1;AF=0.500;AN=2;BaseQRankSum=1.048;ClippingRankSum=0.000;DP=56;ExcessHet=3.0103;FS=2.017;MLEAC=1;MLEAF=0.500;MQ=42.26;MQRankSum=-0.850;QD=2.96;ReadPosRankSum=1.836;SOR=0.799	GT:AD:DP:GQ:PL	0/1:28,5:33:99:126,0,1161
EU153401.1	1044328	.	C	T	169.73	.	AC=1;AF=0.500;AN=2;BaseQRankSum=1.051;ClippingRankSum=0.000;DP=63;ExcessHet=3.0103;FS=1.845;MLEAC=1;MLEAF=0.500;MQ=42.21;MQRankSum=-0.893;QD=5.30;ReadPosRankSum=-1.298;SOR=1.261	GT:AD:DP:GQ:PL	0/1:26,6:32:99:207,0,1197
EU153401.1	1044329	.	C	A	1189.73	.	AC=1;AF=0.500;AN=2;BaseQRankSum=0.135;ClippingRankSum=0.000;DP=60;ExcessHet=3.0103;FS=3.274;MLEAC=1;MLEAF=0.500;MQ=42.22;MQRankSum=-3.569;QD=33.99;ReadPosRankSum=-1.496;SOR=0.561	GT:AD:DP:GQ:PL	0/1:11,24:35:99:1227,0,372
EU153401.1	1044400	.	T	C	701.77	.	AC=2;AF=1.00;AN=2;DP=123;ExcessHet=3.0103;FS=0.000;MLEAC=2;MLEAF=1.00;MQ=38.57;QD=30.91;SOR=1.022	GT:AD:DP:GQ:PL	1/1:0,19:19:57:730,57,0
EU153401.1	1044470	.	TTGTGTGTGTGTGTGTG	T	139.73	.	AC=1;AF=0.500;AN=2;BaseQRankSum=0.741;ClippingRankSum=0.000;DP=151;ExcessHet=3.0103;FS=0.000;MLEAC=1;MLEAF=0.500;MQ=39.99;MQRankSum=4.895;QD=1.20;ReadPosRankSum=2.371;SOR=0.639	GT:AD:DP:GQ:PL	0/1:104,12:116:99:177,0,4232
EU153401.1	1044546	.	A	G	212.77	.	AC=1;AF=0.500;AN=2;BaseQRankSum=0.000;ClippingRankSum=0.000;DP=36;ExcessHet=3.0103;FS=5.643;MLEAC=1;MLEAF=0.500;MQ=50.79;MQRankSum=-2.683;QD=9.25;ReadPosRankSum=-0.736;SOR=2.348	GT:AD:DP:GQ:PL	0/1:16,7:23:99:241,0,754
EU153401.1	1044558	.	T	A	132.77	.	AC=1;AF=0.500;AN=2;BaseQRankSum=0.916;ClippingRankSum=0.000;DP=29;ExcessHet=3.0103;FS=0.000;MLEAC=1;MLEAF=0.500;MQ=50.42;MQRankSum=-4.017;QD=7.38;ReadPosRankSum=1.010;SOR=1.329	GT:AD:DP:GQ:PL	0/1:15,3:18:99:161,0,760
EU153401.1	1044559	.	TGG	T	126.73	.	AC=1;AF=0.500;AN=2;BaseQRankSum=0.000;ClippingRankSum=0.000;DP=29;ExcessHet=3.0103;FS=0.000;MLEAC=1;MLEAF=0.500;MQ=50.42;MQRankSum=-4.017;QD=7.04;ReadPosRankSum=0.892;SOR=1.329	GT:AD:DP:GQ:PL	0/1:15,3:18:99:164,0,718
EU153401.1	1044562	.	G	A	329.77	.	AC=1;AF=0.500;AN=2;BaseQRankSum=0.000;ClippingRankSum=0.000;DP=26;ExcessHet=3.0103;FS=6.410;MLEAC=1;MLEAF=0.500;MQ=49.19;MQRankSum=2.015;QD=21.98;ReadPosRankSum=2.102;SOR=0.061	GT:AD:DP:GQ:PL	0/1:6,9:15:99:358,0,193
EU153401.1	1044563	.	G	A	58.77	.	AC=1;AF=0.500;AN=2;BaseQRankSum=0.319;ClippingRankSum=0.000;DP=23;ExcessHet=3.0103;FS=2.932;MLEAC=1;MLEAF=0.500;MQ=47.60;MQRankSum=-2.838;QD=4.90;SOR=1.828	GT:AD:DP:GQ:PL	0/1:9,3:12:87:87,0,640
EU153401.1	1044565	.	C	CTG	61.73	.	AC=1;AF=0.500;AN=2;BaseQRankSum=0.000;ClippingRankSum=0.000;DP=23;ExcessHet=3.0103;FS=2.932;MLEAC=1;MLEAF=0.500;MQ=47.60;MQRankSum=-2.838;QD=5.14;ReadPosRankSum=-1.076;SOR=1.828	GT:AD:DP:GQ:PL	0/1:9,3:12:99:99,0,369
EU153401.1	1044569	.	A	C	70.77	.	AC=1;AF=0.500;AN=2;BaseQRankSum=0.000;ClippingRankSum=0.000;DP=20;ExcessHet=3.0103;FS=2.932;MLEAC=1;MLEAF=0.500;MQ=49.22;MQRankSum=-2.838;QD=5.90;ReadPosRankSum=-1.456;SOR=1.828	GT:AD:DP:GQ:PL	0/1:9,3:12:99:99,0,369
EU153401.1	1044587	.	G	A	16.86	.	AC=1;AF=0.500;AN=2;BaseQRankSum=0.987;ClippingRankSum=0.000;DP=16;ExcessHet=3.0103;FS=2.808;MLEAC=1;MLEAF=0.500;MQ=56.05;MQRankSum=-2.554;QD=1.12;ReadPosRankSum=0.000;SOR=1.609	GT:AD:DP:GQ:PL	0/1:13,2:15:45:45,0,540
EU153401.1	1044592	.	G	A	16.86	.	AC=1;AF=0.500;AN=2;BaseQRankSum=0.856;ClippingRankSum=0.000;DP=16;ExcessHet=3.0103;FS=2.808;MLEAC=1;MLEAF=0.500;MQ=56.05;MQRankSum=-2.554;QD=1.12;ReadPosRankSum=-0.512;SOR=1.609	GT:AD:DP:GQ:PL	0/1:13,2:15:45:45,0,540
EU153401.1	1044706	.	T	A	22.79	.	AC=1;AF=0.500;AN=2;BaseQRankSum=0.000;ClippingRankSum=0.000;DP=33;ExcessHet=3.0103;FS=2.764;MLEAC=1;MLEAF=0.500;MQ=50.80;MQRankSum=-2.587;QD=0.84;ReadPosRankSum=0.173;SOR=1.981	GT:AD:DP:GQ:PL	0/1:24,3:27:51:51,0,4773
EU153401.1	1044708	.	T	C	22.79	.	AC=1;AF=0.500;AN=2;BaseQRankSum=0.000;ClippingRankSum=0.000;DP=32;ExcessHet=3.0103;FS=2.764;MLEAC=1;MLEAF=0.500;MQ=50.67;MQRankSum=-2.592;QD=0.88;ReadPosRankSum=0.042;SOR=2.093	GT:AD:DP:GQ:PL	0/1:23,3:26:51:51,0,4773
EU153401.1	1044710	.	C	G	304.77	.	AC=1;AF=0.500;AN=2;BaseQRankSum=0.000;ClippingRankSum=0.000;DP=32;ExcessHet=3.0103;FS=3.982;MLEAC=1;MLEAF=0.500;MQ=50.61;MQRankSum=-3.687;QD=13.25;ReadPosRankSum=-1.532;SOR=1.668	GT:AD:DP:GQ:PL	0/1:15,8:23:99:333,0,4335
EU153401.1	1044712	.	G	A	22.79	.	AC=1;AF=0.500;AN=2;BaseQRankSum=0.000;ClippingRankSum=0.000;DP=31;ExcessHet=3.0103;FS=0.000;MLEAC=1;MLEAF=0.500;MQ=50.28;MQRankSum=-1.061;QD=0.91;ReadPosRankSum=-2.057;SOR=0.593	GT:AD:DP:GQ:PL	0/1:22,3:25:51:51,0,5572
EU153401.1	1044718	.	T	TTCACA	19.78	.	AC=1;AF=0.500;AN=2;BaseQRankSum=0.608;ClippingRankSum=0.000;DP=33;ExcessHet=3.0103;FS=2.764;MLEAC=1;MLEAF=0.500;MQ=50.30;MQRankSum=-2.681;QD=0.76;ReadPosRankSum=0.849;SOR=2.093	GT:AD:DP:GQ:PL	0/1:23,3:26:57:57,0,5488
EU153401.1	1044720	.	T	C	25.78	.	AC=1;AF=0.500;AN=2;BaseQRankSum=0.595;ClippingRankSum=0.000;DP=33;ExcessHet=3.0103;FS=2.716;MLEAC=1;MLEAF=0.500;MQ=50.30;MQRankSum=-1.952;QD=0.95;ReadPosRankSum=-0.844;SOR=0.928	GT:AD:DP:GQ:PL	0/1:24,3:27:54:54,0,5485
EU153401.1	1044724	.	T	C	205.77	.	AC=1;AF=0.500;AN=2;BaseQRankSum=0.856;ClippingRankSum=0.000;DP=32;ExcessHet=3.0103;FS=0.000;MLEAC=1;MLEAF=0.500;MQ=50.24;MQRankSum=-2.441;QD=7.91;ReadPosRankSum=-1.192;SOR=0.646	GT:AD:DP:GQ:PL	0/1:20,6:26:99:234,0,5297
EU153401.1	1044734	.	G	A	34.77	.	AC=1;AF=0.500;AN=2;BaseQRankSum=0.930;ClippingRankSum=0.000;DP=28;ExcessHet=3.0103;FS=5.643;MLEAC=1;MLEAF=0.500;MQ=50.41;MQRankSum=-2.578;QD=1.58;ReadPosRankSum=-0.201;SOR=2.303	GT:AD:DP:GQ:PL	0/1:19,3:22:63:63,0,6560
EU153401.1	1044739	.	G	T	31.73	.	AC=1;AF=0.500;AN=2;BaseQRankSum=0.930;ClippingRankSum=0.000;DP=28;ExcessHet=3.0103;FS=5.643;MLEAC=1;MLEAF=0.500;MQ=50.41;MQRankSum=-2.578;QD=1.44;ReadPosRankSum=-0.554;SOR=2.303	GT:AD:DP:GQ:PL	0/1:19,3:22:69:69,0,6476
EU153401.1	1044752	.	A	G	175.77	.	AC=1;AF=0.500;AN=2;BaseQRankSum=0.957;ClippingRankSum=0.000;DP=25;ExcessHet=3.0103;FS=2.199;MLEAC=1;MLEAF=0.500;MQ=50.84;MQRankSum=-3.262;QD=9.25;ReadPosRankSum=-0.927;SOR=1.565	GT:AD:DP:GQ:PL	0/1:14,5:19:99:204,0,5865
EU153401.1	1044761	.	T	C	133.77	.	AC=1;AF=0.500;AN=2;BaseQRankSum=-0.282;ClippingRankSum=0.000;DP=26;ExcessHet=3.0103;FS=0.000;MLEAC=1;MLEAF=0.500;MQ=50.66;MQRankSum=-2.860;QD=6.69;ReadPosRankSum=-1.574;SOR=0.877	GT:AD:DP:GQ:PL	0/1:15,5:20:99:162,0,6559
EU153401.1	1044764	.	G	A	94.77	.	AC=1;AF=0.500;AN=2;BaseQRankSum=1.028;ClippingRankSum=0.000;DP=25;ExcessHet=3.0103;FS=2.350;MLEAC=1;MLEAF=0.500;MQ=51.07;MQRankSum=-2.892;QD=4.99;ReadPosRankSum=-0.955;SOR=1.567	GT:AD:DP:GQ:PL	0/1:15,4:19:99:123,0,6832
EU153401.1	1044790	.	T	C	85.77	.	AC=1;AF=0.500;AN=2;BaseQRankSum=-0.590;ClippingRankSum=0.000;DP=26;ExcessHet=3.0103;FS=5.076;MLEAC=1;MLEAF=0.500;MQ=51.81;MQRankSum=-2.833;QD=4.08;ReadPosRankSum=-0.179;SOR=1.510	GT:AD:DP:GQ:PL	0/1:17,4:21:99:114,0,7713
EU153401.1	1044791	.	G	A	85.77	.	AC=1;AF=0.500;AN=2;BaseQRankSum=-0.059;ClippingRankSum=0.000;DP=27;ExcessHet=3.0103;FS=5.328;MLEAC=1;MLEAF=0.500;MQ=52.13;MQRankSum=-2.917;QD=3.90;ReadPosRankSum=0.085;SOR=1.492	GT:AD:DP:GQ:PL	0/1:18,4:22:99:114,0,7734
EU153401.1	1044798	.	C	T	25.74	.	AC=1;AF=0.500;AN=2;BaseQRankSum=0.992;ClippingRankSum=0.000;DP=29;ExcessHet=3.0103;FS=2.395;MLEAC=1;MLEAF=0.500;MQ=50.46;MQRankSum=-2.236;QD=1.07;ReadPosRankSum=1.572;SOR=1.044	GT:AD:DP:GQ:PL	0/1:21,3:24:63:63,0,8039
EU153401.1	1044837	.	A	AT	162.73	.	AC=1;AF=0.500;AN=2;BaseQRankSum=0.708;ClippingRankSum=0.000;DP=30;ExcessHet=3.0103;FS=0.000;MLEAC=1;MLEAF=0.500;MQ=44.66;MQRankSum=-0.626;QD=5.42;ReadPosRankSum=1.466;SOR=0.971	GT:AD:DP:GQ:PL	0/1:25,5:30:99:200,0,7606
EU153401.1	1044840	.	T	A	121.73	.	AC=1;AF=0.500;AN=2;BaseQRankSum=-0.988;ClippingRankSum=0.000;DP=24;ExcessHet=3.0103;FS=2.760;MLEAC=1;MLEAF=0.500;MQ=48.37;MQRankSum=-1.088;QD=5.07;ReadPosRankSum=-2.539;SOR=1.714	GT:AD:DP:GQ:PL	0/1:21,3:24:99:159,0,6852
EU153401.1	1044841	.	G	T	178.77	.	AC=1;AF=0.500;AN=2;BaseQRankSum=-0.790;ClippingRankSum=0.000;DP=25;ExcessHet=3.0103;FS=5.310;MLEAC=1;MLEAF=0.500;MQ=47.90;MQRankSum=-1.303;QD=7.15;ReadPosRankSum=-2.674;SOR=2.093	GT:AD:DP:GQ:PL	0/1:21,4:25:99:207,0,6510
EU153401.1	1044844	.	A	G	217.77	.	AC=1;AF=0.500;AN=2;BaseQRankSum=-1.635;ClippingRankSum=0.000;DP=28;ExcessHet=3.0103;FS=8.496;MLEAC=1;MLEAF=0.500;MQ=47.44;MQRankSum=-1.398;QD=7.78;ReadPosRankSum=-3.771;SOR=2.955	GT:AD:DP:GQ:PL	0/1:21,7:28:99:246,0,6549
EU153401.1	1044879	.	G	A	107.73	.	AC=1;AF=0.500;AN=2;BaseQRankSum=-1.426;ClippingRankSum=0.000;DP=166;ExcessHet=3.0103;FS=1.185;MLEAC=1;MLEAF=0.500;MQ=41.34;MQRankSum=2.117;QD=0.66;ReadPosRankSum=-1.069;SOR=0.838	GT:AD:DP:GQ:PL	0/1:150,14:164:99:145,0,10945
EU153401.1	1044885	.	CA	C	143.73	.	AC=1;AF=0.500;AN=2;BaseQRankSum=0.521;ClippingRankSum=0.000;DP=236;ExcessHet=3.0103;FS=3.458;MLEAC=1;MLEAF=0.500;MQ=40.76;MQRankSum=-1.852;QD=0.90;ReadPosRankSum=-4.827;SOR=1.222	GT:AD:DP:GQ:PL	0/1:141,18:159:99:181,0,9234
EU153401.1	1044886	.	A	C	3266.77	.	AC=1;AF=0.500;AN=2;BaseQRankSum=-0.293;ClippingRankSum=0.000;DP=211;ExcessHet=3.0103;FS=0.756;MLEAC=1;MLEAF=0.500;MQ=41.30;MQRankSum=-0.309;QD=27.68;ReadPosRankSum=1.214;SOR=0.840	GT:AD:DP:GQ:PL	0/1:37,81:118:99:3295,0,5072
EU153401.1	1044890	.	A	G	68.77	.	AC=1;AF=0.500;AN=2;BaseQRankSum=-1.011;ClippingRankSum=0.000;DP=164;ExcessHet=3.0103;FS=0.000;MLEAC=1;MLEAF=0.500;MQ=42.06;MQRankSum=-0.245;QD=0.54;ReadPosRankSum=0.993;SOR=0.569	GT:AD:DP:GQ:PL	0/1:118,10:128:97:97,0,9195
EU153401.1	1044893	.	A	G	451.77	.	AC=1;AF=0.500;AN=2;BaseQRankSum=-1.771;ClippingRankSum=0.000;DP=133;ExcessHet=3.0103;FS=3.659;MLEAC=1;MLEAF=0.500;MQ=43.99;MQRankSum=-1.305;QD=3.93;ReadPosRankSum=-1.283;SOR=1.312	GT:AD:DP:GQ:PL	0/1:98,17:115:99:480,0,8324
EU153401.1	1044894	.	T	G	75.77	.	AC=1;AF=0.500;AN=2;BaseQRankSum=-1.210;ClippingRankSum=0.000;DP=131;ExcessHet=3.0103;FS=0.000;MLEAC=1;MLEAF=0.500;MQ=44.10;MQRankSum=-0.607;QD=0.63;ReadPosRankSum=1.041;SOR=0.560	GT:AD:DP:GQ:PL	0/1:110,10:120:99:104,0,8833
EU153401.1	1044897	.	G	A	21.80	.	AC=1;AF=0.500;AN=2;BaseQRankSum=2.113;ClippingRankSum=0.000;DP=120;ExcessHet=3.0103;FS=3.329;MLEAC=1;MLEAF=0.500;MQ=44.31;MQRankSum=-1.142;QD=0.20;ReadPosRankSum=1.307;SOR=1.057	GT:AD:DP:GQ:PL	0/1:102,8:110:50:50,0,8260
EU153401.1	1044902	.	G	A	564.77	.	AC=1;AF=0.500;AN=2;BaseQRankSum=-0.205;ClippingRankSum=0.000;DP=115;ExcessHet=3.0103;FS=2.096;MLEAC=1;MLEAF=0.500;MQ=44.54;MQRankSum=-0.258;QD=5.76;ReadPosRankSum=-0.425;SOR=0.990	GT:AD:DP:GQ:PL	0/1:79,19:98:99:593,0,7080
EU153401.1	1044903	.	T	C	183.73	.	AC=1;AF=0.500;AN=2;BaseQRankSum=-1.666;ClippingRankSum=0.000;DP=113;ExcessHet=3.0103;FS=1.244;MLEAC=1;MLEAF=0.500;MQ=44.85;MQRankSum=-0.642;QD=1.87;ReadPosRankSum=0.265;SOR=0.738	GT:AD:DP:GQ:PL	0/1:87,11:98:99:221,0,7803
EU153401.1	1044905	.	C	G	2779.77	.	AC=1;AF=0.500;AN=2;BaseQRankSum=-0.603;ClippingRankSum=0.000;DP=110;ExcessHet=3.0103;FS=1.815;MLEAC=1;MLEAF=0.500;MQ=44.78;MQRankSum=-2.350;QD=28.36;ReadPosRankSum=-0.917;SOR=0.622	GT:AD:DP:GQ:PL	0/1:29,69:98:99:2808,0,4295
EU153401.1	1044907	.	G	C	195.73	.	AC=1;AF=0.500;AN=2;BaseQRankSum=0.800;ClippingRankSum=0.000;DP=105;ExcessHet=3.0103;FS=2.670;MLEAC=1;MLEAF=0.500;MQ=44.11;MQRankSum=-0.243;QD=2.02;ReadPosRankSum=1.044;SOR=0.917	GT:AD:DP:GQ:PL	0/1:85,12:97:99:233,0,7601
EU153401.1	1044914	.	T	G	66.77	.	AC=1;AF=0.500;AN=2;BaseQRankSum=-0.200;ClippingRankSum=0.000;DP=93;ExcessHet=3.0103;FS=1.444;MLEAC=1;MLEAF=0.500;MQ=44.13;MQRankSum=-0.584;QD=0.79;ReadPosRankSum=0.366;SOR=1.076	GT:AD:DP:GQ:PL	0/1:77,8:85:95:95,0,7030
EU153401.1	1044924	.	C	T	1819.77	.	AC=1;AF=0.500;AN=2;BaseQRankSum=-1.540;ClippingRankSum=0.000;DP=81;ExcessHet=3.0103;FS=3.127;MLEAC=1;MLEAF=0.500;MQ=44.19;MQRankSum=-1.822;QD=23.33;ReadPosRankSum=-2.652;SOR=0.373	GT:AD:DP:GQ:PL	0/1:34,44:78:99:1848,0,5111
EU153401.1	1044925	.	A	G	1404.73	.	AC=1;AF=0.500;AN=2;BaseQRankSum=-1.287;ClippingRankSum=0.000;DP=79;ExcessHet=3.0103;FS=0.000;MLEAC=1;MLEAF=0.500;MQ=44.49;MQRankSum=-2.733;QD=20.36;ReadPosRankSum=-1.298;SOR=0.706	GT:AD:DP:GQ:PL	0/1:33,36:69:99:1442,0,5220
EU153401.1	1044934	.	C	T	714.77	.	AC=1;AF=0.500;AN=2;BaseQRankSum=0.561;ClippingRankSum=0.000;DP=65;ExcessHet=3.0103;FS=4.256;MLEAC=1;MLEAF=0.500;MQ=45.20;MQRankSum=-0.436;QD=11.35;ReadPosRankSum=-0.552;SOR=1.497	GT:AD:DP:GQ:PL	0/1:45,18:63:99:743,0,6066
EU153401.1	1044945	.	C	T	135.77	.	AC=1;AF=0.500;AN=2;BaseQRankSum=0.544;ClippingRankSum=0.000;DP=65;ExcessHet=3.0103;FS=14.375;MLEAC=1;MLEAF=0.500;MQ=44.69;MQRankSum=-0.662;QD=2.16;ReadPosRankSum=0.991;SOR=0.857	GT:AD:DP:GQ:PL	0/1:55,8:63:99:164,0,6311
EU153401.1	1044953	.	AG	A	264.73	.	AC=1;AF=0.500;AN=2;BaseQRankSum=-0.285;ClippingRankSum=0.000;DP=65;ExcessHet=3.0103;FS=11.028;MLEAC=1;MLEAF=0.500;MQ=44.35;MQRankSum=-0.096;QD=4.34;ReadPosRankSum=2.752;SOR=2.700	GT:AD:DP:GQ:PL	0/1:50,11:61:99:302,0,5859
EU153401.1	1044954	.	G	A	1342.77	.	AC=1;AF=0.500;AN=2;BaseQRankSum=0.462;ClippingRankSum=0.000;DP=62;ExcessHet=3.0103;FS=5.463;MLEAC=1;MLEAF=0.500;MQ=44.93;MQRankSum=-3.769;QD=22.01;ReadPosRankSum=-2.709;SOR=0.274	GT:AD:DP:GQ:PL	0/1:29,32:61:99:1371,0,4789
EU153401.1	1044955	.	G	A	93.77	.	AC=1;AF=0.500;AN=2;BaseQRankSum=-1.987;ClippingRankSum=0.000;DP=62;ExcessHet=3.0103;FS=0.000;MLEAC=1;MLEAF=0.500;MQ=44.79;MQRankSum=-1.529;QD=1.59;ReadPosRankSum=-1.130;SOR=0.876	GT:AD:DP:GQ:PL	0/1:54,5:59:99:122,0,6153
EU153401.1	1044957	.	G	A	72.73	.	AC=1;AF=0.500;AN=2;BaseQRankSum=1.519;ClippingRankSum=0.000;DP=70;ExcessHet=3.0103;FS=25.223;MLEAC=1;MLEAF=0.500;MQ=44.44;MQRankSum=0.625;QD=1.09;ReadPosRankSum=0.038;SOR=2.515	GT:AD:DP:GQ:PL	0/1:60,7:67:99:110,0,6427
EU153401.1	1044959	.	T	C	1145.77	.	AC=1;AF=0.500;AN=2;BaseQRankSum=-0.051;ClippingRankSum=0.000;DP=66;ExcessHet=3.0103;FS=0.000;MLEAC=1;MLEAF=0.500;MQ=44.01;MQRankSum=-2.981;QD=18.19;ReadPosRankSum=-1.840;SOR=0.712	GT:AD:DP:GQ:PL	0/1:35,28:63:99:1174,0,4910
EU153401.1	1044961	.	A	C	96.77	.	AC=1;AF=0.500;AN=2;BaseQRankSum=0.113;ClippingRankSum=0.000;DP=66;ExcessHet=3.0103;FS=0.000;MLEAC=1;MLEAF=0.500;MQ=44.46;MQRankSum=-0.668;QD=1.61;ReadPosRankSum=1.693;SOR=0.749	GT:AD:DP:GQ:PL	0/1:53,7:60:99:125,0,6190
EU153401.1	1044964	.	C	T	72.77	.	AC=1;AF=0.500;AN=2;BaseQRankSum=-0.067;ClippingRankSum=0.000;DP=67;ExcessHet=3.0103;FS=0.000;MLEAC=1;MLEAF=0.500;MQ=44.32;MQRankSum=-0.530;QD=1.10;ReadPosRankSum=1.863;SOR=0.669	GT:AD:DP:GQ:PL	0/1:59,7:66:99:101,0,6523
EU153401.1	1044965	.	A	G	342.77	.	AC=1;AF=0.500;AN=2;BaseQRankSum=0.290;ClippingRankSum=0.000;DP=69;ExcessHet=3.0103;FS=0.000;MLEAC=1;MLEAF=0.500;MQ=44.03;MQRankSum=-1.061;QD=5.04;ReadPosRankSum=-0.669;SOR=0.846	GT:AD:DP:GQ:PL	0/1:57,11:68:99:371,0,6178
EU153401.1	1044977	.	C	T	42.77	.	AC=1;AF=0.500;AN=2;BaseQRankSum=-0.737;ClippingRankSum=0.000;DP=91;ExcessHet=3.0103;FS=0.000;MLEAC=1;MLEAF=0.500;MQ=42.16;MQRankSum=-1.840;QD=0.48;ReadPosRankSum=-1.197;SOR=0.495	GT:AD:DP:GQ:PL	0/1:82,7:89:71:71,0,7511
EU153401.1	1044979	.	T	C	15.88	.	AC=1;AF=0.500;AN=2;BaseQRankSum=1.063;ClippingRankSum=0.000;DP=98;ExcessHet=3.0103;FS=7.286;MLEAC=1;MLEAF=0.500;MQ=41.96;MQRankSum=-0.078;QD=0.16;ReadPosRankSum=2.078;SOR=2.649	GT:AD:DP:GQ:PL	0/1:91,7:98:44:44,0,7909
EU153401.1	1044982	.	C	T	48.77	.	AC=1;AF=0.500;AN=2;BaseQRankSum=0.589;ClippingRankSum=0.000;DP=103;ExcessHet=3.0103;FS=1.494;MLEAC=1;MLEAF=0.500;MQ=41.35;MQRankSum=0.724;QD=0.47;ReadPosRankSum=0.990;SOR=0.385	GT:AD:DP:GQ:PL	0/1:94,9:103:77:77,0,7820
EU153401.1	1044985	.	C	T	349.77	.	AC=1;AF=0.500;AN=2;BaseQRankSum=0.560;ClippingRankSum=0.000;DP=104;ExcessHet=3.0103;FS=2.604;MLEAC=1;MLEAF=0.500;MQ=41.51;MQRankSum=-1.585;QD=3.57;ReadPosRankSum=-0.643;SOR=0.380	GT:AD:DP:GQ:PL	0/1:83,15:98:99:378,0,6702
EU153401.1	1044987	.	C	T	10.20	.	AC=1;AF=0.500;AN=2;BaseQRankSum=0.180;ClippingRankSum=0.000;DP=104;ExcessHet=3.0103;FS=6.850;MLEAC=1;MLEAF=0.500;MQ=41.38;MQRankSum=-0.860;QD=0.10;ReadPosRankSum=1.529;SOR=0.111	GT:AD:DP:GQ:PL	0/1:96,8:104:38:38,0,7735
EU153401.1	1044990	.	G	A	132.73	.	AC=1;AF=0.500;AN=2;BaseQRankSum=0.239;ClippingRankSum=0.000;DP=108;ExcessHet=3.0103;FS=14.654;MLEAC=1;MLEAF=0.500;MQ=41.10;MQRankSum=0.032;QD=1.25;ReadPosRankSum=3.815;SOR=3.331	GT:AD:DP:GQ:PL	0/1:95,11:106:99:170,0,7150
EU153401.1	1045001	.	TC	T	16.82	.	AC=1;AF=0.500;AN=2;BaseQRankSum=-1.226;ClippingRankSum=0.000;DP=124;ExcessHet=3.0103;FS=0.000;MLEAC=1;MLEAF=0.500;MQ=40.33;MQRankSum=-0.799;QD=0.14;ReadPosRankSum=-0.375;SOR=0.717	GT:AD:DP:GQ:PL	0/1:112,10:122:54:54,0,7976
EU153401.1	1045002	.	C	T	3627.77	.	AC=1;AF=0.500;AN=2;BaseQRankSum=0.626;ClippingRankSum=0.000;DP=118;ExcessHet=3.0103;FS=2.154;MLEAC=1;MLEAF=0.500;MQ=40.38;MQRankSum=-3.623;QD=30.74;ReadPosRankSum=-0.133;SOR=0.449	GT:AD:DP:GQ:PL	0/1:26,92:118:99:3656,0,3851
EU153401.1	1045004	.	C	T	1737.73	.	AC=1;AF=0.500;AN=2;BaseQRankSum=1.979;ClippingRankSum=0.000;DP=126;ExcessHet=3.0103;FS=4.362;MLEAC=1;MLEAF=0.500;MQ=40.31;MQRankSum=-3.091;QD=16.24;ReadPosRankSum=1.789;SOR=1.255	GT:AD:DP:GQ:PL	0/1:56,51:107:99:1775,0,5270
EU153401.1	1045005	.	G	A	42.77	.	AC=1;AF=0.500;AN=2;BaseQRankSum=-0.430;ClippingRankSum=0.000;DP=121;ExcessHet=3.0103;FS=3.484;MLEAC=1;MLEAF=0.500;MQ=40.34;MQRankSum=0.039;QD=0.35;ReadPosRankSum=1.298;SOR=1.381	GT:AD:DP:GQ:PL	0/1:111,10:121:71:71,0,8227
EU153401.1	1045006	.	G	A	276.77	.	AC=1;AF=0.500;AN=2;BaseQRankSum=0.832;ClippingRankSum=0.000;DP=126;ExcessHet=3.0103;FS=1.179;MLEAC=1;MLEAF=0.500;MQ=40.31;MQRankSum=-0.759;QD=2.20;ReadPosRankSum=0.381;SOR=0.395	GT:AD:DP:GQ:PL	0/1:109,17:126:99:305,0,7812
EU153401.1	1045009	.	G	A	218.77	.	AC=1;AF=0.500;AN=2;BaseQRankSum=0.291;ClippingRankSum=0.000;DP=130;ExcessHet=3.0103;FS=10.190;MLEAC=1;MLEAF=0.500;MQ=40.20;MQRankSum=0.819;QD=1.76;ReadPosRankSum=-0.618;SOR=0.121	GT:AD:DP:GQ:PL	0/1:110,14:124:99:247,0,7963
EU153401.1	1045011	.	G	T	5117.73	.	AC=1;AF=0.500;AN=2;BaseQRankSum=1.437;ClippingRankSum=0.000;DP=137;ExcessHet=3.0103;FS=4.942;MLEAC=1;MLEAF=0.500;MQ=39.80;MQRankSum=-4.916;QD=27.27;ReadPosRankSum=-0.997;SOR=1.609	GT:AD:DP:GQ:PL	0/1:13,118:131:99:5155,0,3145
EU153401.1	1045018	.	G	A	17.80	.	AC=1;AF=0.500;AN=2;BaseQRankSum=0.766;ClippingRankSum=0.000;DP=161;ExcessHet=3.0103;FS=20.464;MLEAC=1;MLEAF=0.500;MQ=39.14;MQRankSum=0.512;QD=0.11;ReadPosRankSum=0.446;SOR=4.002	GT:AD:DP:GQ:PL	0/1:145,12:157:55:55,0,9329
EU153401.1	1045019	.	G	A	297.73	.	AC=1;AF=0.500;AN=2;BaseQRankSum=0.870;ClippingRankSum=0.000;DP=158;ExcessHet=3.0103;FS=3.724;MLEAC=1;MLEAF=0.500;MQ=39.22;MQRankSum=-0.286;QD=2.01;ReadPosRankSum=-2.824;SOR=1.274	GT:AD:DP:GQ:PL	0/1:130,18:148:99:335,0,7925
EU153401.1	1045028	.	T	C	173.77	.	AC=1;AF=0.500;AN=2;BaseQRankSum=-0.214;ClippingRankSum=0.000;DP=172;ExcessHet=3.0103;FS=12.595;MLEAC=1;MLEAF=0.500;MQ=39.34;MQRankSum=1.717;QD=1.01;ReadPosRankSum=0.087;SOR=0.575	GT:AD:DP:GQ:PL	0/1:156,16:172:99:202,0,8856
EU153401.1	1045029	.	T	C	29.77	.	AC=1;AF=0.500;AN=2;BaseQRankSum=-1.108;ClippingRankSum=0.000;DP=172;ExcessHet=3.0103;FS=25.609;MLEAC=1;MLEAF=0.500;MQ=39.34;MQRankSum=-0.605;QD=0.17;ReadPosRankSum=-0.149;SOR=4.374	GT:AD:DP:GQ:PL	0/1:157,14:171:58:58,0,8530
EU153401.1	1045040	.	G	A	89.73	.	AC=1;AF=0.500;AN=2;BaseQRankSum=-0.613;ClippingRankSum=0.000;DP=177;ExcessHet=3.0103;FS=5.969;MLEAC=1;MLEAF=0.500;MQ=40.25;MQRankSum=0.859;QD=0.52;ReadPosRankSum=0.261;SOR=1.513	GT:AD:DP:GQ:PL	0/1:158,13:171:99:127,0,8322
EU153401.1	1045049	.	T	C	4759.77	.	AC=1;AF=0.500;AN=2;BaseQRankSum=-1.948;ClippingRankSum=0.000;DP=147;ExcessHet=3.0103;FS=0.799;MLEAC=1;MLEAF=0.500;MQ=40.00;MQRankSum=-2.282;QD=33.29;ReadPosRankSum=-0.946;SOR=0.881	GT:AD:DP:GQ:PL	0/1:30,113:143:99:4788,0,1808
EU153401.1	1045051	.	T	C	27.74	.	AC=1;AF=0.500;AN=2;BaseQRankSum=-1.367;ClippingRankSum=0.000;DP=144;ExcessHet=3.0103;FS=6.745;MLEAC=1;MLEAF=0.500;MQ=40.17;MQRankSum=2.367;QD=0.20;ReadPosRankSum=0.896;SOR=1.708	GT:AD:DP:GQ:PL	0/1:129,11:140:65:65,0,6632
EU153401.1	1045057	.	T	A	371.77	.	AC=1;AF=0.500;AN=2;BaseQRankSum=-1.691;ClippingRankSum=0.000;DP=132;ExcessHet=3.0103;FS=5.131;MLEAC=1;MLEAF=0.500;MQ=40.08;MQRankSum=-2.550;QD=3.07;ReadPosRankSum=-4.073;SOR=1.344	GT:AD:DP:GQ:PL	0/1:103,18:121:99:400,0,5229
EU153401.1	1045060	.	T	G	132.77	.	AC=1;AF=0.500;AN=2;BaseQRankSum=1.250;ClippingRankSum=0.000;DP=128;ExcessHet=3.0103;FS=2.735;MLEAC=1;MLEAF=0.500;MQ=40.27;MQRankSum=-1.256;QD=1.07;ReadPosRankSum=1.726;SOR=1.297	GT:AD:DP:GQ:PL	0/1:112,12:124:99:161,0,5743
EU153401.1	1045065	.	C	T	78.77	.	AC=1;AF=0.500;AN=2;BaseQRankSum=-0.063;ClippingRankSum=0.000;DP=110;ExcessHet=3.0103;FS=1.314;MLEAC=1;MLEAF=0.500;MQ=40.00;MQRankSum=-0.345;QD=0.73;ReadPosRankSum=-0.270;SOR=0.450	GT:AD:DP:GQ:PL	0/1:98,10:108:99:107,0,5322
EU153401.1	1045067	.	TTC	T	132.73	.	AC=1;AF=0.500;AN=2;BaseQRankSum=0.955;ClippingRankSum=0.000;DP=105;ExcessHet=3.0103;FS=1.275;MLEAC=1;MLEAF=0.500;MQ=40.14;MQRankSum=-1.311;QD=1.29;ReadPosRankSum=1.421;SOR=0.909	GT:AD:DP:GQ:PL	0/1:92,11:103:99:170,0,5061
EU153401.1	1045069	.	C	T	2489.77	.	AC=1;AF=0.500;AN=2;BaseQRankSum=1.213;ClippingRankSum=0.000;DP=98;ExcessHet=3.0103;FS=0.886;MLEAC=1;MLEAF=0.500;MQ=39.73;MQRankSum=-0.402;QD=26.77;ReadPosRankSum=-1.325;SOR=0.887	GT:AD:DP:GQ:PL	0/1:34,59:93:99:2518,0,1954
EU153401.1	1045070	.	A	G	2079.77	.	AC=1;AF=0.500;AN=2;BaseQRankSum=2.323;ClippingRankSum=0.000;DP=93;ExcessHet=3.0103;FS=0.849;MLEAC=1;MLEAF=0.500;MQ=39.89;MQRankSum=0.423;QD=24.76;ReadPosRankSum=-0.717;SOR=0.578	GT:AD:DP:GQ:PL	0/1:37,47:84:99:2108,0,2219
EU153401.1	1045080	.	T	C	567.77	.	AC=1;AF=0.500;AN=2;BaseQRankSum=1.910;ClippingRankSum=0.000;DP=83;ExcessHet=3.0103;FS=8.006;MLEAC=1;MLEAF=0.500;MQ=39.68;MQRankSum=-0.620;QD=6.92;ReadPosRankSum=0.865;SOR=1.789	GT:AD:DP:GQ:PL	0/1:65,17:82:99:596,0,3513
EU153401.1	1045082	.	T	C	213.77	.	AC=1;AF=0.500;AN=2;BaseQRankSum=1.205;ClippingRankSum=0.000;DP=83;ExcessHet=3.0103;FS=0.000;MLEAC=1;MLEAF=0.500;MQ=39.64;MQRankSum=-1.317;QD=2.71;ReadPosRankSum=0.739;SOR=0.724	GT:AD:DP:GQ:PL	0/1:68,11:79:99:242,0,3789
EU153401.1	1045083	.	C	T	534.73	.	AC=1;AF=0.500;AN=2;BaseQRankSum=-1.068;ClippingRankSum=0.000;DP=84;ExcessHet=3.0103;FS=1.103;MLEAC=1;MLEAF=0.500;MQ=39.60;MQRankSum=0.468;QD=7.43;ReadPosRankSum=-0.524;SOR=0.864	GT:AD:DP:GQ:PL	0/1:55,17:72:99:572,0,3276
EU153401.1	1045089	.	C	T	45.73	.	AC=1;AF=0.500;AN=2;BaseQRankSum=1.142;ClippingRankSum=0.000;DP=84;ExcessHet=3.0103;FS=1.607;MLEAC=1;MLEAF=0.500;MQ=40.27;MQRankSum=-1.890;QD=0.55;ReadPosRankSum=2.117;SOR=0.363	GT:AD:DP:GQ:PL	0/1:76,7:83:83:83,0,4260
EU153401.1	1045090	.	T	C	723.77	.	AC=1;AF=0.500;AN=2;BaseQRankSum=0.945;ClippingRankSum=0.000;DP=76;ExcessHet=3.0103;FS=19.228;MLEAC=1;MLEAF=0.500;MQ=41.02;MQRankSum=0.974;QD=9.65;ReadPosRankSum=-1.986;SOR=3.076	GT:AD:DP:GQ:PL	0/1:56,19:75:99:752,0,2874
EU153401.1	1045092	.	T	C	231.77	.	AC=1;AF=0.500;AN=2;BaseQRankSum=0.833;ClippingRankSum=0.000;DP=74;ExcessHet=3.0103;FS=5.031;MLEAC=1;MLEAF=0.500;MQ=40.71;MQRankSum=-1.033;QD=3.17;ReadPosRankSum=1.525;SOR=0.233	GT:AD:DP:GQ:PL	0/1:63,10:73:99:260,0,3510
EU153401.1	1045093	.	T	C	859.73	.	AC=1;AF=0.500;AN=2;BaseQRankSum=2.069;ClippingRankSum=0.000;DP=73;ExcessHet=3.0103;FS=7.615;MLEAC=1;MLEAF=0.500;MQ=40.72;MQRankSum=-2.044;QD=13.23;ReadPosRankSum=0.673;SOR=1.759	GT:AD:DP:GQ:PL	0/1:42,23:65:99:897,0,2255
EU153401.1	1045094	.	A	G	1713.73	.	AC=1;AF=0.500;AN=2;BaseQRankSum=-0.061;ClippingRankSum=0.000;DP=79;ExcessHet=3.0103;FS=3.285;MLEAC=1;MLEAF=0.500;MQ=40.37;MQRankSum=-0.012;QD=23.80;ReadPosRankSum=1.914;SOR=0.394	GT:AD:DP:GQ:PL	0/1:31,41:72:99:1751,0,1759
EU153401.1	1045111	.	G	A	201.73	.	AC=1;AF=0.500;AN=2;BaseQRankSum=-3.352;ClippingRankSum=0.000;DP=74;ExcessHet=3.0103;FS=2.978;MLEAC=1;MLEAF=0.500;MQ=39.38;MQRankSum=-1.103;QD=3.15;ReadPosRankSum=-0.776;SOR=0.997	GT:AD:DP:GQ:PL	0/1:54,10:64:99:239,0,2566
EU153401.1	1045113	.	T	G	30.77	.	AC=1;AF=0.500;AN=2;BaseQRankSum=1.365;ClippingRankSum=0.000;DP=72;ExcessHet=3.0103;FS=0.000;MLEAC=1;MLEAF=0.500;MQ=39.41;MQRankSum=-1.820;QD=0.45;ReadPosRankSum=-0.173;SOR=0.523	GT:AD:DP:GQ:PL	0/1:62,6:68:59:59,0,2803
EU153401.1	1045120	.	TTC	T	18.79	.	AC=1;AF=0.500;AN=2;BaseQRankSum=1.012;ClippingRankSum=0.000;DP=76;ExcessHet=3.0103;FS=0.000;MLEAC=1;MLEAF=0.500;MQ=40.77;MQRankSum=-2.065;QD=0.28;ReadPosRankSum=0.178;SOR=0.633	GT:AD:DP:GQ:PL	0/1:62,6:68:56:56,0,2845
EU153401.1	1045123	.	C	T	195.77	.	AC=1;AF=0.500;AN=2;BaseQRankSum=1.281;ClippingRankSum=0.000;DP=75;ExcessHet=3.0103;FS=3.017;MLEAC=1;MLEAF=0.500;MQ=40.95;MQRankSum=0.875;QD=2.68;ReadPosRankSum=3.929;SOR=1.225	GT:AD:DP:GQ:PL	0/1:64,9:73:99:224,0,2775
EU153401.1	1045128	.	A	C	2112.73	.	AC=1;AF=0.500;AN=2;BaseQRankSum=0.708;ClippingRankSum=0.000;DP=69;ExcessHet=3.0103;FS=1.343;MLEAC=1;MLEAF=0.500;MQ=42.46;MQRankSum=-4.620;QD=27.86;ReadPosRankSum=1.061;SOR=1.126	GT:AD:DP:GQ:PL	0/1:11,49:60:99:2150,0,439
EU153401.1	1045129	.	A	T	948.77	.	AC=1;AF=0.500;AN=2;BaseQRankSum=1.702;ClippingRankSum=0.000;DP=69;ExcessHet=3.0103;FS=7.035;MLEAC=1;MLEAF=0.500;MQ=42.46;MQRankSum=-3.217;QD=15.30;ReadPosRankSum=-0.818;SOR=0.669	GT:AD:DP:GQ:PL	0/1:37,25:62:99:977,0,1651
EU153401.1	1045130	.	G	A	225.77	.	AC=1;AF=0.500;AN=2;BaseQRankSum=1.150;ClippingRankSum=0.000;DP=68;ExcessHet=3.0103;FS=4.963;MLEAC=1;MLEAF=0.500;MQ=42.49;MQRankSum=0.297;QD=3.70;ReadPosRankSum=2.573;SOR=1.550	GT:AD:DP:GQ:PL	0/1:51,10:61:99:254,0,2413
EU153401.1	1045132	.	G	T	327.77	.	AC=1;AF=0.500;AN=2;BaseQRankSum=1.177;ClippingRankSum=0.000;DP=71;ExcessHet=3.0103;FS=4.824;MLEAC=1;MLEAF=0.500;MQ=42.27;MQRankSum=0.235;QD=5.46;ReadPosRankSum=0.106;SOR=1.581	GT:AD:DP:GQ:PL	0/1:48,12:60:99:356,0,2156
EU153401.1	1045134	.	C	A	2619.77	.	AC=1;AF=0.500;AN=2;BaseQRankSum=-0.410;ClippingRankSum=0.000;DP=69;ExcessHet=3.0103;FS=2.078;MLEAC=1;MLEAF=0.500;MQ=42.16;MQRankSum=-1.376;QD=28.32;ReadPosRankSum=-1.613;SOR=0.278	GT:AD:DP:GQ:PL	0/1:4,62:66:58:2648,0,58
EU153401.1	1045135	.	G	A	576.73	.	AC=1;AF=0.500;AN=2;BaseQRankSum=-0.441;ClippingRankSum=0.000;DP=71;ExcessHet=3.0103;FS=1.070;MLEAC=1;MLEAF=0.500;MQ=42.51;MQRankSum=-0.845;QD=9.15;ReadPosRankSum=0.402;SOR=0.733	GT:AD:DP:GQ:PL	0/1:46,17:63:99:614,0,2053
EU153401.1	1045138	.	G	A	27.74	.	AC=1;AF=0.500;AN=2;BaseQRankSum=0.814;ClippingRankSum=0.000;DP=73;ExcessHet=3.0103;FS=6.801;MLEAC=1;MLEAF=0.500;MQ=42.76;MQRankSum=0.822;QD=0.41;ReadPosRankSum=2.801;SOR=2.191	GT:AD:DP:GQ:PL	0/1:62,6:68:65:65,0,2719
EU153401.1	1045142	.	TGC	T	162.73	.	AC=1;AF=0.500;AN=2;BaseQRankSum=1.086;ClippingRankSum=0.000;DP=86;ExcessHet=3.0103;FS=2.976;MLEAC=1;MLEAF=0.500;MQ=43.47;MQRankSum=-0.855;QD=2.09;ReadPosRankSum=1.649;SOR=1.197	GT:AD:DP:GQ:PL	0/1:69,9:78:99:200,0,3169
EU153401.1	1045143	.	G	T	1800.73	.	AC=1;AF=0.500;AN=2;BaseQRankSum=-0.030;ClippingRankSum=0.000;DP=85;ExcessHet=3.0103;FS=4.584;MLEAC=1;MLEAF=0.500;MQ=43.51;MQRankSum=-3.787;QD=24.01;ReadPosRankSum=-0.029;SOR=0.336	GT:AD:DP:GQ:PL	0/1:29,46:75:99:1838,0,1298
EU153401.1	1045144	.	C	T	1770.73	.	AC=1;AF=0.500;AN=2;BaseQRankSum=0.564;ClippingRankSum=0.000;DP=79;ExcessHet=3.0103;FS=0.000;MLEAC=1;MLEAF=0.500;MQ=43.58;MQRankSum=-3.400;QD=26.83;ReadPosRankSum=-1.214;SOR=0.731	GT:AD:DP:GQ:PL	0/1:27,39:66:99:1808,0,1132
EU153401.1	1045145	.	A	T	255.73	.	AC=1;AF=0.500;AN=2;BaseQRankSum=-0.973;ClippingRankSum=0.000;DP=84;ExcessHet=3.0103;FS=4.415;MLEAC=1;MLEAF=0.500;MQ=43.55;MQRankSum=-1.357;QD=3.32;ReadPosRankSum=-1.982;SOR=0.859	GT:AD:DP:GQ:PL	0/1:65,12:77:99:293,0,3037
EU153401.1	1045150	.	G	A	240.77	.	AC=1;AF=0.500;AN=2;BaseQRankSum=-0.904;ClippingRankSum=0.000;DP=92;ExcessHet=3.0103;FS=4.378;MLEAC=1;MLEAF=0.500;MQ=43.97;MQRankSum=-1.287;QD=2.80;ReadPosRankSum=-1.114;SOR=0.862	GT:AD:DP:GQ:PL	0/1:74,12:86:99:269,0,3373
EU153401.1	1045155	.	G	A	189.73	.	AC=1;AF=0.500;AN=2;BaseQRankSum=1.812;ClippingRankSum=0.000;DP=128;ExcessHet=3.0103;FS=2.571;MLEAC=1;MLEAF=0.500;MQ=42.85;MQRankSum=-0.351;QD=1.66;ReadPosRankSum=-0.258;SOR=0.599	GT:AD:DP:GQ:PL	0/1:101,13:114:99:227,0,4518
EU153401.1	1045156	.	A	G	1917.77	.	AC=1;AF=0.500;AN=2;BaseQRankSum=0.987;ClippingRankSum=0.000;DP=105;ExcessHet=3.0103;FS=0.787;MLEAC=1;MLEAF=0.500;MQ=43.34;MQRankSum=-1.164;QD=20.62;ReadPosRankSum=1.079;SOR=0.865	GT:AD:DP:GQ:PL	0/1:50,43:93:99:1946,0,2090
EU153401.1	1045159	.	T	C	2981.77	.	AC=1;AF=0.500;AN=2;BaseQRankSum=-0.126;ClippingRankSum=0.000;DP=119;ExcessHet=3.0103;FS=9.429;MLEAC=1;MLEAF=0.500;MQ=43.04;MQRankSum=-4.834;QD=27.11;ReadPosRankSum=-1.695;SOR=0.250	GT:AD:DP:GQ:PL	0/1:39,71:110:99:3010,0,1538
EU153401.1	1045171	.	T	G	18.79	.	AC=1;AF=0.500;AN=2;BaseQRankSum=1.423;ClippingRankSum=0.000;DP=157;ExcessHet=3.0103;FS=7.413;MLEAC=1;MLEAF=0.500;MQ=41.55;MQRankSum=-0.974;QD=0.14;ReadPosRankSum=2.134;SOR=0.832	GT:AD:DP:GQ:PL	0/1:123,10:133:56:56,0,5476
EU153401.1	1045181	.	A	G	201.77	.	AC=1;AF=0.500;AN=2;BaseQRankSum=1.144;ClippingRankSum=0.000;DP=154;ExcessHet=3.0103;FS=0.000;MLEAC=1;MLEAF=0.500;MQ=41.55;MQRankSum=-1.312;QD=1.49;ReadPosRankSum=2.141;SOR=0.545	GT:AD:DP:GQ:PL	0/1:121,14:135:99:230,0,5375
EU153401.1	1045185	.	G	C	3758.73	.	AC=1;AF=0.500;AN=2;BaseQRankSum=1.124;ClippingRankSum=0.000;DP=164;ExcessHet=3.0103;FS=1.779;MLEAC=1;MLEAF=0.500;MQ=41.43;MQRankSum=-6.575;QD=31.32;ReadPosRankSum=-4.764;SOR=0.993	GT:AD:DP:GQ:PL	0/1:29,91:120:99:3796,0,1042
EU153401.1	1045188	.	T	C	189.77	.	AC=1;AF=0.500;AN=2;BaseQRankSum=-1.399;ClippingRankSum=0.000;DP=132;ExcessHet=3.0103;FS=6.106;MLEAC=1;MLEAF=0.500;MQ=44.91;MQRankSum=-1.726;QD=1.44;ReadPosRankSum=-0.090;SOR=1.603	GT:AD:DP:GQ:PL	0/1:119,13:132:99:218,0,11809
EU153401.1	1045190	.	GCC	G	132.73	.	AC=1;AF=0.500;AN=2;BaseQRankSum=1.927;ClippingRankSum=0.000;DP=136;ExcessHet=3.0103;FS=21.360;MLEAC=1;MLEAF=0.500;MQ=44.96;MQRankSum=-2.225;QD=0.98;ReadPosRankSum=-3.394;SOR=2.812	GT:AD:DP:GQ:PL	0/1:122,13:135:99:170,0,12938
EU153401.1	1045191	.	C	T	558.73	.	AC=1;AF=0.500;AN=2;BaseQRankSum=1.908;ClippingRankSum=0.000;DP=134;ExcessHet=3.0103;FS=8.138;MLEAC=1;MLEAF=0.500;MQ=45.00;MQRankSum=-1.332;QD=4.40;ReadPosRankSum=2.337;SOR=1.477	GT:AD:DP:GQ:PL	0/1:106,21:127:99:596,0,12106
EU153401.1	1045193	.	C	T	3630.73	.	AC=1;AF=0.500;AN=2;BaseQRankSum=-0.781;ClippingRankSum=0.000;DP=145;ExcessHet=3.0103;FS=0.660;MLEAC=1;MLEAF=0.500;MQ=44.89;MQRankSum=-3.792;QD=26.31;ReadPosRankSum=0.885;SOR=0.784	GT:AD:DP:GQ:PL	0/1:48,90:138:99:3668,0,8577
EU153401.1	1045194	.	C	T	567.77	.	AC=1;AF=0.500;AN=2;BaseQRankSum=-3.008;ClippingRankSum=0.000;DP=137;ExcessHet=3.0103;FS=6.278;MLEAC=1;MLEAF=0.500;MQ=45.09;MQRankSum=-1.095;QD=4.14;ReadPosRankSum=-1.503;SOR=1.142	GT:AD:DP:GQ:PL	0/1:116,21:137:99:596,0,12689
EU153401.1	1045196	.	G	A	339.73	.	AC=1;AF=0.500;AN=2;BaseQRankSum=0.498;ClippingRankSum=0.000;DP=143;ExcessHet=3.0103;FS=17.212;MLEAC=1;MLEAF=0.500;MQ=44.87;MQRankSum=-2.730;QD=2.39;ReadPosRankSum=-2.316;SOR=2.140	GT:AD:DP:GQ:PL	0/1:125,17:142:99:377,0,12965
EU153401.1	1045202	.	A	G	306.73	.	AC=1;AF=0.500;AN=2;BaseQRankSum=-0.148;ClippingRankSum=0.000;DP=149;ExcessHet=3.0103;FS=0.000;MLEAC=1;MLEAF=0.500;MQ=44.59;MQRankSum=-1.507;QD=2.21;ReadPosRankSum=-0.754;SOR=0.670	GT:AD:DP:GQ:PL	0/1:122,17:139:99:344,0,13070
EU153401.1	1045204	.	G	A	86.73	.	AC=1;AF=0.500;AN=2;BaseQRankSum=0.319;ClippingRankSum=0.000;DP=152;ExcessHet=3.0103;FS=1.078;MLEAC=1;MLEAF=0.500;MQ=44.25;MQRankSum=-3.578;QD=0.57;ReadPosRankSum=-0.777;SOR=0.811	GT:AD:DP:GQ:PL	0/1:138,13:151:99:124,0,13591
EU153401.1	1045206	.	C	A	609.77	.	AC=1;AF=0.500;AN=2;BaseQRankSum=1.924;ClippingRankSum=0.000;DP=152;ExcessHet=3.0103;FS=2.969;MLEAC=1;MLEAF=0.500;MQ=44.25;MQRankSum=-1.313;QD=4.18;ReadPosRankSum=1.167;SOR=1.029	GT:AD:DP:GQ:PL	0/1:122,24:146:99:638,0,12867
EU153401.1	1045207	.	A	T	1398.73	.	AC=1;AF=0.500;AN=2;BaseQRankSum=0.108;ClippingRankSum=0.000;DP=154;ExcessHet=3.0103;FS=2.496;MLEAC=1;MLEAF=0.500;MQ=44.10;MQRankSum=-0.489;QD=11.56;ReadPosRankSum=0.176;SOR=0.654	GT:AD:DP:GQ:PL	0/1:81,40:121:99:1436,0,11144
EU153401.1	1045209	.	G	GT	12.01	.	AC=1;AF=0.500;AN=2;BaseQRankSum=0.278;ClippingRankSum=0.000;DP=161;ExcessHet=3.0103;FS=1.149;MLEAC=1;MLEAF=0.500;MQ=44.12;MQRankSum=2.492;QD=0.08;ReadPosRankSum=2.863;SOR=0.955	GT:AD:DP:GQ:PL	0/1:148,12:160:49:49,0,14315
EU153401.1	1045213	.	G	C	614.77	.	AC=1;AF=0.500;AN=2;BaseQRankSum=2.147;ClippingRankSum=0.000;DP=154;ExcessHet=3.0103;FS=1.823;MLEAC=1;MLEAF=0.500;MQ=44.05;MQRankSum=-0.696;QD=3.99;ReadPosRankSum=1.079;SOR=0.763	GT:AD:DP:GQ:PL	0/1:130,24:154:99:643,0,13364
EU153401.1	1045217	.	TTGC	T	614.73	.	AC=1;AF=0.500;AN=2;BaseQRankSum=2.551;ClippingRankSum=0.000;DP=164;ExcessHet=3.0103;FS=2.966;MLEAC=1;MLEAF=0.500;MQ=44.09;MQRankSum=-0.613;QD=4.10;ReadPosRankSum=-1.200;SOR=0.717	GT:AD:DP:GQ:PL	0/1:126,24:150:99:652,0,13315
EU153401.1	1045219	.	G	C	230.77	.	AC=1;AF=0.500;AN=2;BaseQRankSum=-0.401;ClippingRankSum=0.000;DP=158;ExcessHet=3.0103;FS=17.779;MLEAC=1;MLEAF=0.500;MQ=44.22;MQRankSum=-1.347;QD=1.58;ReadPosRankSum=-1.207;SOR=1.988	GT:AD:DP:GQ:PL	0/1:130,16:146:99:259,0,12394
EU153401.1	1045222	.	G	A	416.77	.	AC=1;AF=0.500;AN=2;BaseQRankSum=0.372;ClippingRankSum=0.000;DP=167;ExcessHet=3.0103;FS=0.000;MLEAC=1;MLEAF=0.500;MQ=43.86;MQRankSum=0.534;QD=2.53;ReadPosRankSum=0.471;SOR=0.644	GT:AD:DP:GQ:PL	0/1:145,20:165:99:445,0,13798
EU153401.1	1045224	.	G	A	233.77	.	AC=1;AF=0.500;AN=2;BaseQRankSum=0.923;ClippingRankSum=0.000;DP=167;ExcessHet=3.0103;FS=9.212;MLEAC=1;MLEAF=0.500;MQ=43.81;MQRankSum=-0.228;QD=1.43;ReadPosRankSum=-1.169;SOR=1.876	GT:AD:DP:GQ:PL	0/1:147,17:164:99:262,0,14078
EU153401.1	1045227	.	T	A	1445.73	.	AC=1;AF=0.500;AN=2;BaseQRankSum=2.358;ClippingRankSum=0.000;DP=171;ExcessHet=3.0103;FS=1.438;MLEAC=1;MLEAF=0.500;MQ=43.88;MQRankSum=-1.986;QD=9.77;ReadPosRankSum=-1.756;SOR=0.567	GT:AD:DP:GQ:PL	0/1:105,43:148:99:1483,0,12267
EU153401.1	1045228	.	G	GCCT	587.73	.	AC=1;AF=0.500;AN=2;BaseQRankSum=2.189;ClippingRankSum=0.000;DP=169;ExcessHet=3.0103;FS=1.816;MLEAC=1;MLEAF=0.500;MQ=43.92;MQRankSum=-0.610;QD=3.65;ReadPosRankSum=-1.537;SOR=0.477	GT:AD:DP:GQ:PL	0/1:137,24:161:99:625,0,13767
EU153401.1	1045230	.	G	T	98.77	.	AC=1;AF=0.500;AN=2;BaseQRankSum=0.398;ClippingRankSum=0.000;DP=170;ExcessHet=3.0103;FS=1.081;MLEAC=1;MLEAF=0.500;MQ=43.86;MQRankSum=2.023;QD=0.60;ReadPosRankSum=1.510;SOR=0.922	GT:AD:DP:GQ:PL	0/1:151,14:165:99:127,0,14297
EU153401.1	1045239	.	C	G	2859.77	.	AC=1;AF=0.500;AN=2;BaseQRankSum=-0.878;ClippingRankSum=0.000;DP=165;ExcessHet=3.0103;FS=0.625;MLEAC=1;MLEAF=0.500;MQ=43.83;MQRankSum=-1.711;QD=20.14;ReadPosRankSum=-0.438;SOR=0.804	GT:AD:DP:GQ:PL	0/1:70,72:142:99:2888,0,9745
EU153401.1	1045240	.	A	G	2048.73	.	AC=1;AF=0.500;AN=2;BaseQRankSum=1.731;ClippingRankSum=0.000;DP=189;ExcessHet=3.0103;FS=0.000;MLEAC=1;MLEAF=0.500;MQ=43.89;MQRankSum=-3.684;QD=12.34;ReadPosRankSum=-2.579;SOR=0.693	GT:AD:DP:GQ:PL	0/1:108,58:166:99:2086,0,10676
EU153401.1	1045244	.	C	T	1157.73	.	AC=1;AF=0.500;AN=2;BaseQRankSum=1.609;ClippingRankSum=0.000;DP=164;ExcessHet=3.0103;FS=3.650;MLEAC=1;MLEAF=0.500;MQ=43.87;MQRankSum=-0.267;QD=7.10;ReadPosRankSum=2.272;SOR=1.088	GT:AD:DP:GQ:PL	0/1:129,34:163:99:1195,0,11567
EU153401.1	1045247	.	C	T	866.77	.	AC=1;AF=0.500;AN=2;BaseQRankSum=1.073;ClippingRankSum=0.000;DP=171;ExcessHet=3.0103;FS=6.516;MLEAC=1;MLEAF=0.500;MQ=43.86;MQRankSum=-2.375;QD=5.52;ReadPosRankSum=-3.569;SOR=1.301	GT:AD:DP:GQ:PL	0/1:127,30:157:99:895,0,12646
EU153401.1	1045252	.	T	G	25.78	.	AC=1;AF=0.500;AN=2;BaseQRankSum=-1.474;ClippingRankSum=0.000;DP=61;ExcessHet=3.0103;FS=4.779;MLEAC=1;MLEAF=0.500;MQ=46.25;MQRankSum=-1.979;QD=0.61;ReadPosRankSum=2.317;SOR=1.541	GT:AD:DP:GQ:PL	0/1:38,4:42:54:54,0,8616
EU153401.1	1045254	.	TC	T	677.73	.	AC=1;AF=0.500;AN=2;BaseQRankSum=0.187;ClippingRankSum=0.000;DP=59;ExcessHet=3.0103;FS=2.587;MLEAC=1;MLEAF=0.500;MQ=46.76;MQRankSum=-4.413;QD=16.14;ReadPosRankSum=-3.696;SOR=0.967	GT:AD:DP:GQ:PL	0/1:23,19:42:99:715,0,7943
EU153401.1	1045256	.	T	A	25.78	.	AC=1;AF=0.500;AN=2;BaseQRankSum=-1.428;ClippingRankSum=0.000;DP=58;ExcessHet=3.0103;FS=4.643;MLEAC=1;MLEAF=0.500;MQ=46.50;MQRankSum=-1.927;QD=0.63;ReadPosRankSum=1.887;SOR=1.555	GT:AD:DP:GQ:PL	0/1:37,4:41:54:54,0,8616
EU153401.1	1045257	.	C	A	701.77	.	AC=1;AF=0.500;AN=2;BaseQRankSum=0.708;ClippingRankSum=0.000;DP=57;ExcessHet=3.0103;FS=1.320;MLEAC=1;MLEAF=0.500;MQ=46.60;MQRankSum=-5.234;QD=19.49;SOR=1.179	GT:AD:DP:GQ:PL	0/1:18,18:36:99:730,0,7564
EU153401.1	1045260	.	C	G	661.77	.	AC=1;AF=0.500;AN=2;BaseQRankSum=1.035;ClippingRankSum=0.000;DP=55;ExcessHet=3.0103;FS=4.442;MLEAC=1;MLEAF=0.500;MQ=47.20;MQRankSum=-4.238;QD=16.54;ReadPosRankSum=-3.386;SOR=1.087	GT:AD:DP:GQ:PL	0/1:22,18:40:99:690,0,7735
EU153401.1	1045264	.	G	A	619.77	.	AC=1;AF=0.500;AN=2;BaseQRankSum=1.109;ClippingRankSum=0.000;DP=53;ExcessHet=3.0103;FS=7.052;MLEAC=1;MLEAF=0.500;MQ=47.19;MQRankSum=-4.151;QD=16.31;ReadPosRankSum=-2.792;SOR=1.551	GT:AD:DP:GQ:PL	0/1:22,16:38:99:648,0,7738
EU153401.1	1045267	.	T	TTCCAGTC	568.73	.	AC=1;AF=0.500;AN=2;BaseQRankSum=0.616;ClippingRankSum=0.000;DP=49;ExcessHet=3.0103;FS=7.180;MLEAC=1;MLEAF=0.500;MQ=47.10;MQRankSum=-3.915;QD=15.80;ReadPosRankSum=-3.001;SOR=1.546	GT:AD:DP:GQ:PL	0/1:20,16:36:99:606,0,7741
EU153401.1	1045271	.	A	AAACCTACT	532.73	.	AC=1;AF=0.500;AN=2;BaseQRankSum=-0.031;ClippingRankSum=0.000;DP=45;ExcessHet=3.0103;FS=5.859;MLEAC=1;MLEAF=0.500;MQ=46.57;MQRankSum=-3.286;QD=16.65;ReadPosRankSum=-1.382;SOR=1.773	GT:AD:DP:GQ:PL	0/1:19,13:32:99:570,0,7309
EU153401.1	1045273	.	G	A	61.77	.	AC=1;AF=0.500;AN=2;BaseQRankSum=-1.467;ClippingRankSum=0.000;DP=41;ExcessHet=3.0103;FS=5.697;MLEAC=1;MLEAF=0.500;MQ=46.72;MQRankSum=-2.117;QD=2.21;ReadPosRankSum=1.189;SOR=1.454	GT:AD:DP:GQ:PL	0/1:24,4:28:90:90,0,7370
EU153401.1	1045274	.	T	TAG	383.73	.	AC=1;AF=0.500;AN=2;BaseQRankSum=0.632;ClippingRankSum=0.000;DP=41;ExcessHet=3.0103;FS=4.117;MLEAC=1;MLEAF=0.500;MQ=46.72;MQRankSum=-4.570;QD=15.99;ReadPosRankSum=-0.647;SOR=1.863	GT:AD:DP:GQ:PL	0/1:14,10:24:99:421,0,6629
EU153401.1	1045275	.	T	G	364.73	.	AC=1;AF=0.500;AN=2;BaseQRankSum=0.335;ClippingRankSum=0.000;DP=40;ExcessHet=3.0103;FS=10.401;MLEAC=1;MLEAF=0.500;MQ=46.90;MQRankSum=-3.346;QD=13.51;ReadPosRankSum=-0.465;SOR=3.056	GT:AD:DP:GQ:PL	0/1:18,9:27:99:402,0,6800
EU153401.1	1045278	.	T	C	67.77	.	AC=1;AF=0.500;AN=2;BaseQRankSum=-0.750;ClippingRankSum=0.000;DP=36;ExcessHet=3.0103;FS=9.832;MLEAC=1;MLEAF=0.500;MQ=48.52;MQRankSum=-2.337;QD=2.61;ReadPosRankSum=0.892;SOR=1.428	GT:AD:DP:GQ:PL	0/1:22,4:26:96:96,0,6641
EU153401.1	1045281	.	G	C	40.77	.	AC=1;AF=0.500;AN=2;BaseQRankSum=-0.750;ClippingRankSum=0.000;DP=36;ExcessHet=3.0103;FS=9.832;MLEAC=1;MLEAF=0.500;MQ=48.52;MQRankSum=-2.337;QD=1.57;ReadPosRankSum=0.785;SOR=1.428	GT:AD:DP:GQ:PL	0/1:22,4:26:69:69,0,7271
EU153401.1	1045292	.	T	A	844.77	.	AC=1;AF=0.500;AN=2;BaseQRankSum=-0.023;ClippingRankSum=0.000;DP=44;ExcessHet=3.0103;FS=1.391;MLEAC=1;MLEAF=0.500;MQ=43.12;MQRankSum=-4.534;QD=24.14;ReadPosRankSum=1.180;SOR=1.022	GT:AD:DP:GQ:PL	0/1:13,22:35:99:873,0,5579
EU153401.1	1045298	.	T	C	1179.73	.	AC=1;AF=0.500;AN=2;BaseQRankSum=1.016;ClippingRankSum=0.000;DP=57;ExcessHet=3.0103;FS=8.345;MLEAC=1;MLEAF=0.500;MQ=38.39;MQRankSum=-2.780;QD=31.88;ReadPosRankSum=2.022;SOR=2.215	GT:AD:DP:GQ:PL	0/1:12,25:37:99:1217,0,4713
EU153401.1	1045329	.	A	G	235.73	.	AC=1;AF=0.500;AN=2;BaseQRankSum=-0.458;ClippingRankSum=0.000;DP=75;ExcessHet=3.0103;FS=7.328;MLEAC=1;MLEAF=0.500;MQ=35.58;MQRankSum=1.541;QD=3.57;ReadPosRankSum=-1.175;SOR=1.752	GT:AD:DP:GQ:PL	0/1:55,11:66:99:273,0,3099
EU153401.1	1045339	.	C	G	1340.77	.	AC=1;AF=0.500;AN=2;BaseQRankSum=-1.379;ClippingRankSum=0.000;DP=69;ExcessHet=3.0103;FS=3.929;MLEAC=1;MLEAF=0.500;MQ=34.89;MQRankSum=-3.374;QD=22.35;ReadPosRankSum=-2.259;SOR=1.152	GT:AD:DP:GQ:PL	0/1:19,41:60:99:1369,0,1899
EU153401.1	1045362	.	A	G	145.73	.	AC=1;AF=0.500;AN=2;BaseQRankSum=-1.853;ClippingRankSum=0.000;DP=50;ExcessHet=3.0103;FS=1.455;MLEAC=1;MLEAF=0.500;MQ=39.25;MQRankSum=4.269;QD=2.97;ReadPosRankSum=2.196;SOR=0.994	GT:AD:DP:GQ:PL	0/1:41,8:49:99:183,0,2738
EU153401.1	1045365	.	T	TTG	348.73	.	AC=1;AF=0.500;AN=2;BaseQRankSum=1.484;ClippingRankSum=0.000;DP=47;ExcessHet=3.0103;FS=5.819;MLEAC=1;MLEAF=0.500;MQ=39.21;MQRankSum=-0.614;QD=9.96;ReadPosRankSum=0.259;SOR=0.459	GT:AD:DP:GQ:PL	0/1:24,11:35:99:386,0,2196
EU153401.1	1045366	.	CCA	C	423.73	.	AC=1;AF=0.500;AN=2;BaseQRankSum=1.193;ClippingRankSum=0.000;DP=45;ExcessHet=3.0103;FS=5.540;MLEAC=1;MLEAF=0.500;MQ=41.25;MQRankSum=-0.876;QD=11.45;ReadPosRankSum=1.740;SOR=1.091	GT:AD:DP:GQ:PL	0/1:26,11:37:99:461,0,2394
EU153401.1	1045368	.	A	C	39.73	.	AC=1;AF=0.500;AN=2;BaseQRankSum=-0.919;ClippingRankSum=0.000;DP=37;ExcessHet=3.0103;FS=9.467;MLEAC=1;MLEAF=0.500;MQ=42.60;MQRankSum=-2.128;QD=1.42;ReadPosRankSum=0.608;SOR=3.258	GT:AD:DP:GQ:PL	0/1:24,4:28:77:77,0,1915
EU153401.1	1045376	.	A	T	865.73	.	AC=1;AF=0.500;AN=2;BaseQRankSum=0.507;ClippingRankSum=0.000;DP=43;ExcessHet=3.0103;FS=0.000;MLEAC=1;MLEAF=0.500;MQ=42.14;MQRankSum=-3.361;QD=24.05;ReadPosRankSum=-1.136;SOR=0.534	GT:AD:DP:GQ:PL	0/1:14,22:36:99:903,0,1079
EU153401.1	1045378	.	TCC	T	36.73	.	AC=1;AF=0.500;AN=2;BaseQRankSum=0.693;ClippingRankSum=0.000;DP=100;ExcessHet=3.0103;FS=4.055;MLEAC=1;MLEAF=0.500;MQ=37.49;MQRankSum=-0.261;QD=0.58;SOR=1.199	GT:AD:DP:GQ:PL	0/1:57,6:63:74:74,0,5720
EU153401.1	1045379	.	C	T	2076.77	.	AC=1;AF=0.500;AN=2;BaseQRankSum=0.708;ClippingRankSum=0.000;DP=97;ExcessHet=3.0103;FS=0.000;MLEAC=1;MLEAF=0.500;MQ=36.66;MQRankSum=-0.989;QD=34.61;ReadPosRankSum=2.739;SOR=0.823	GT:AD:DP:GQ:PL	0/1:11,49:60:99:2105,0,2814
EU153401.1	1045380	.	C	G	10.20	.	AC=1;AF=0.500;AN=2;BaseQRankSum=-1.487;ClippingRankSum=0.000;DP=97;ExcessHet=3.0103;FS=1.912;MLEAC=1;MLEAF=0.500;MQ=36.66;MQRankSum=1.561;QD=0.17;ReadPosRankSum=-0.591;SOR=0.836	GT:AD:DP:GQ:PL	0/1:55,5:60:38:38,0,5011
EU153401.1	1045381	.	C	CTGT	48.73	.	AC=1;AF=0.500;AN=2;BaseQRankSum=0.620;ClippingRankSum=0.000;DP=97;ExcessHet=3.0103;FS=4.110;MLEAC=1;MLEAF=0.500;MQ=36.78;MQRankSum=-0.050;QD=0.81;ReadPosRankSum=-2.166;SOR=1.183	GT:AD:DP:GQ:PL	0/1:54,6:60:86:86,0,4924
EU153401.1	1045382	.	C	A	213.73	.	AC=1;AF=0.500;AN=2;BaseQRankSum=0.000;ClippingRankSum=0.000;DP=97;ExcessHet=3.0103;FS=0.000;MLEAC=1;MLEAF=0.500;MQ=36.85;MQRankSum=0.679;QD=4.27;ReadPosRankSum=0.763;SOR=0.838	GT:AD:DP:GQ:PL	0/1:41,9:50:99:251,0,4923
EU153401.1	1045383	.	AGC	A	240.73	.	AC=1;AF=0.500;AN=2;BaseQRankSum=0.982;ClippingRankSum=0.000;DP=96;ExcessHet=3.0103;FS=7.650;MLEAC=1;MLEAF=0.500;MQ=36.98;MQRankSum=0.206;QD=4.30;ReadPosRankSum=0.825;SOR=2.007	GT:AD:DP:GQ:PL	0/1:46,10:56:99:278,0,5130
EU153401.1	1045384	.	G	A	510.77	.	AC=1;AF=0.500;AN=2;BaseQRankSum=-0.390;ClippingRankSum=0.000;DP=95;ExcessHet=3.0103;FS=0.000;MLEAC=1;MLEAF=0.500;MQ=36.66;MQRankSum=-2.348;QD=8.66;ReadPosRankSum=-0.060;SOR=0.693	GT:AD:DP:GQ:PL	0/1:43,16:59:99:539,0,4846
EU153401.1	1045388	.	A	C	571.73	.	AC=1;AF=0.500;AN=2;BaseQRankSum=0.647;ClippingRankSum=0.000;DP=90;ExcessHet=3.0103;FS=0.000;MLEAC=1;MLEAF=0.500;MQ=37.15;MQRankSum=-1.730;QD=15.88;ReadPosRankSum=0.081;SOR=0.745	GT:AD:DP:GQ:PL	0/1:21,15:36:99:609,0,3869
EU153401.1	1045390	.	T	TTC	18.79	.	AC=1;AF=0.500;AN=2;BaseQRankSum=0.676;ClippingRankSum=0.000;DP=92;ExcessHet=3.0103;FS=0.000;MLEAC=1;MLEAF=0.500;MQ=37.80;MQRankSum=-1.883;QD=0.34;ReadPosRankSum=-0.983;SOR=0.639	GT:AD:DP:GQ:PL	0/1:51,5:56:56:56,0,6768
EU153401.1	1045391	.	A	T	1374.73	.	AC=1;AF=0.500;AN=2;BaseQRankSum=1.373;ClippingRankSum=0.000;DP=90;ExcessHet=3.0103;FS=0.000;MLEAC=1;MLEAF=0.500;MQ=37.15;MQRankSum=-3.822;QD=26.44;ReadPosRankSum=-2.322;SOR=0.643	GT:AD:DP:GQ:PL	0/1:17,35:52:99:1412,0,5086
EU153401.1	1045392	.	TGG	T	369.73	.	AC=1;AF=0.500;AN=2;BaseQRankSum=1.083;ClippingRankSum=0.000;DP=89;ExcessHet=3.0103;FS=7.094;MLEAC=1;MLEAF=0.500;MQ=37.24;MQRankSum=0.538;QD=6.49;ReadPosRankSum=0.933;SOR=1.908	GT:AD:DP:GQ:PL	0/1:45,12:57:99:407,0,5782
EU153401.1	1045394	.	G	T	553.73	.	AC=1;AF=0.500;AN=2;BaseQRankSum=1.422;ClippingRankSum=0.000;DP=86;ExcessHet=3.0103;FS=0.000;MLEAC=1;MLEAF=0.500;MQ=36.68;MQRankSum=-0.397;QD=13.18;ReadPosRankSum=-1.788;SOR=0.567	GT:AD:DP:GQ:PL	0/1:26,16:42:99:591,0,4911
EU153401.1	1045396	.	G	A	216.77	.	AC=1;AF=0.500;AN=2;BaseQRankSum=0.981;ClippingRankSum=0.000;DP=85;ExcessHet=3.0103;FS=7.973;MLEAC=1;MLEAF=0.500;MQ=37.10;MQRankSum=0.025;QD=4.25;ReadPosRankSum=0.900;SOR=2.093	GT:AD:DP:GQ:PL	0/1:42,9:51:99:245,0,6500
EU153401.1	1045399	.	G	A	435.73	.	AC=1;AF=0.500;AN=2;BaseQRankSum=1.106;ClippingRankSum=0.000;DP=80;ExcessHet=3.0103;FS=7.208;MLEAC=1;MLEAF=0.500;MQ=37.57;MQRankSum=-0.260;QD=9.08;ReadPosRankSum=-1.516;SOR=0.430	GT:AD:DP:GQ:PL	0/1:35,13:48:99:473,0,6262
EU153401.1	1045401	.	G	A	216.77	.	AC=1;AF=0.500;AN=2;BaseQRankSum=0.969;ClippingRankSum=0.000;DP=78;ExcessHet=3.0103;FS=3.397;MLEAC=1;MLEAF=0.500;MQ=37.87;MQRankSum=-1.342;QD=4.17;ReadPosRankSum=-1.905;SOR=0.593	GT:AD:DP:GQ:PL	0/1:43,9:52:99:245,0,6462
EU153401.1	1045402	.	A	AAAAC	33.73	.	AC=1;AF=0.500;AN=2;BaseQRankSum=0.798;ClippingRankSum=0.000;DP=78;ExcessHet=3.0103;FS=11.516;MLEAC=1;MLEAF=0.500;MQ=37.87;MQRankSum=-0.436;QD=0.66;ReadPosRankSum=-0.984;SOR=1.880	GT:AD:DP:GQ:PL	0/1:46,5:51:71:71,0,6625
EU153401.1	1045404	.	TGTC	T	328.73	.	AC=1;AF=0.500;AN=2;BaseQRankSum=1.080;ClippingRankSum=0.000;DP=73;ExcessHet=3.0103;FS=0.000;MLEAC=1;MLEAF=0.500;MQ=38.06;MQRankSum=-2.104;QD=8.43;ReadPosRankSum=-1.772;SOR=0.518	GT:AD:DP:GQ:PL	0/1:29,10:39:99:366,0,5875
EU153401.1	1045405	.	G	A	13.95	.	AC=1;AF=0.500;AN=2;BaseQRankSum=-0.953;ClippingRankSum=0.000;DP=71;ExcessHet=3.0103;FS=5.530;MLEAC=1;MLEAF=0.500;MQ=38.30;MQRankSum=-2.283;QD=0.33;ReadPosRankSum=-0.024;SOR=2.685	GT:AD:DP:GQ:PL	0/1:38,4:42:42:42,0,6460
EU153401.1	1045407	.	C	A	280.73	.	AC=1;AF=0.500;AN=2;BaseQRankSum=0.994;ClippingRankSum=0.000;DP=71;ExcessHet=3.0103;FS=15.077;MLEAC=1;MLEAF=0.500;MQ=38.30;MQRankSum=-0.684;QD=6.38;ReadPosRankSum=1.205;SOR=3.258	GT:AD:DP:GQ:PL	0/1:34,10:44:99:318,0,6077
EU153401.1	1045410	.	TA	T	100.73	.	AC=1;AF=0.500;AN=2;BaseQRankSum=0.624;ClippingRankSum=0.000;DP=66;ExcessHet=3.0103;FS=0.000;MLEAC=1;MLEAF=0.500;MQ=38.59;MQRankSum=-2.152;QD=2.34;ReadPosRankSum=-2.891;SOR=0.852	GT:AD:DP:GQ:PL	0/1:37,6:43:99:138,0,6051
EU153401.1	1045411	.	A	T	766.73	.	AC=1;AF=0.500;AN=2;BaseQRankSum=1.466;ClippingRankSum=0.000;DP=66;ExcessHet=3.0103;FS=1.242;MLEAC=1;MLEAF=0.500;MQ=38.59;MQRankSum=-1.545;QD=18.26;ReadPosRankSum=1.012;SOR=0.393	GT:AD:DP:GQ:PL	0/1:21,21:42:99:804,0,5547
EU153401.1	1045412	.	T	C	142.77	.	AC=1;AF=0.500;AN=2;BaseQRankSum=0.676;ClippingRankSum=0.000;DP=66;ExcessHet=3.0103;FS=19.099;MLEAC=1;MLEAF=0.500;MQ=38.59;MQRankSum=-0.533;QD=3.32;ReadPosRankSum=0.716;SOR=4.171	GT:AD:DP:GQ:PL	0/1:36,7:43:99:171,0,6501
EU153401.1	1045420	.	G	T	414.77	.	AC=1;AF=0.500;AN=2;BaseQRankSum=1.030;ClippingRankSum=0.000;DP=78;ExcessHet=3.0103;FS=9.051;MLEAC=1;MLEAF=0.500;MQ=37.49;MQRankSum=0.998;QD=7.28;ReadPosRankSum=1.394;SOR=2.066	GT:AD:DP:GQ:PL	0/1:43,14:57:99:443,0,7234
EU153401.1	1045424	.	T	C	132.77	.	AC=1;AF=0.500;AN=2;BaseQRankSum=0.687;ClippingRankSum=0.000;DP=82;ExcessHet=3.0103;FS=5.842;MLEAC=1;MLEAF=0.500;MQ=36.92;MQRankSum=0.140;QD=2.04;ReadPosRankSum=1.611;SOR=0.978	GT:AD:DP:GQ:PL	0/1:57,8:65:99:161,0,7148
EU153401.1	1045429	.	T	G	267.73	.	AC=1;AF=0.500;AN=2;BaseQRankSum=1.082;ClippingRankSum=0.000;DP=82;ExcessHet=3.0103;FS=4.874;MLEAC=1;MLEAF=0.500;MQ=37.44;MQRankSum=2.075;QD=4.25;ReadPosRankSum=0.877;SOR=1.561	GT:AD:DP:GQ:PL	0/1:52,11:63:99:305,0,7833
EU153401.1	1045439	.	T	TCA	147.73	.	AC=1;AF=0.500;AN=2;BaseQRankSum=0.606;ClippingRankSum=0.000;DP=77;ExcessHet=3.0103;FS=0.000;MLEAC=1;MLEAF=0.500;MQ=37.78;MQRankSum=1.825;QD=2.55;ReadPosRankSum=0.576;SOR=0.882	GT:AD:DP:GQ:PL	0/1:50,8:58:99:185,0,7758
EU153401.1	1045440	.	TGA	T	174.73	.	AC=1;AF=0.500;AN=2;BaseQRankSum=0.993;ClippingRankSum=0.000;DP=75;ExcessHet=3.0103;FS=0.000;MLEAC=1;MLEAF=0.500;MQ=37.68;MQRankSum=1.473;QD=3.64;ReadPosRankSum=1.557;SOR=0.683	GT:AD:DP:GQ:PL	0/1:41,7:48:99:212,0,7380
EU153401.1	1045448	.	C	A	457.73	.	AC=1;AF=0.500;AN=2;BaseQRankSum=1.171;ClippingRankSum=0.000;DP=37;ExcessHet=3.0103;FS=6.204;MLEAC=1;MLEAF=0.500;MQ=44.50;MQRankSum=-2.756;QD=19.07;ReadPosRankSum=-2.582;SOR=0.408	GT:AD:DP:GQ:PL	0/1:11,13:24:99:495,0,6088
EU153401.1	1045449	.	G	A	541.73	.	AC=1;AF=0.500;AN=2;BaseQRankSum=1.246;ClippingRankSum=0.000;DP=36;ExcessHet=3.0103;FS=3.687;MLEAC=1;MLEAF=0.500;MQ=44.97;MQRankSum=-2.882;QD=20.84;ReadPosRankSum=-2.521;SOR=0.223	GT:AD:DP:GQ:PL	0/1:11,15:26:99:579,0,7074
EU153401.1	1045452	.	GGCT	G	52.73	.	AC=1;AF=0.500;AN=2;BaseQRankSum=0.762;ClippingRankSum=0.000;DP=38;ExcessHet=3.0103;FS=8.981;MLEAC=1;MLEAF=0.500;MQ=45.88;MQRankSum=0.064;QD=1.76;ReadPosRankSum=-1.494;SOR=1.441	GT:AD:DP:GQ:PL	0/1:26,4:30:90:90,0,6871
EU153401.1	1045453	.	G	A	376.77	.	AC=1;AF=0.500;AN=2;BaseQRankSum=-0.332;ClippingRankSum=0.000;DP=37;ExcessHet=3.0103;FS=8.554;MLEAC=1;MLEAF=0.500;MQ=46.36;MQRankSum=-3.316;QD=12.56;ReadPosRankSum=-1.600;SOR=2.321	GT:AD:DP:GQ:PL	0/1:19,11:30:99:405,0,6061
EU153401.1	1045455	.	T	C	376.77	.	AC=1;AF=0.500;AN=2;BaseQRankSum=0.437;ClippingRankSum=0.000;DP=37;ExcessHet=3.0103;FS=8.554;MLEAC=1;MLEAF=0.500;MQ=46.36;MQRankSum=-3.316;QD=12.56;ReadPosRankSum=-1.447;SOR=2.321	GT:AD:DP:GQ:PL	0/1:19,11:30:99:405,0,6347
EU153401.1	1045457	.	T	TC	52.73	.	AC=1;AF=0.500;AN=2;BaseQRankSum=1.033;ClippingRankSum=0.000;DP=35;ExcessHet=3.0103;FS=5.697;MLEAC=1;MLEAF=0.500;MQ=47.24;MQRankSum=-0.104;QD=1.88;ReadPosRankSum=-1.538;SOR=1.454	GT:AD:DP:GQ:PL	0/1:24,4:28:90:90,0,6871
EU153401.1	1045460	.	A	AACAGAATGGG	70.73	.	AC=1;AF=0.500;AN=2;BaseQRankSum=1.046;ClippingRankSum=0.000;DP=31;ExcessHet=3.0103;FS=5.519;MLEAC=1;MLEAF=0.500;MQ=49.23;MQRankSum=-0.494;QD=3.08;ReadPosRankSum=-1.695;SOR=1.477	GT:AD:DP:GQ:PL	0/1:19,4:23:99:108,0,6619
EU153401.1	1045461	.	T	G	124.77	.	AC=1;AF=0.500;AN=2;BaseQRankSum=-0.507;ClippingRankSum=0.000;DP=30;ExcessHet=3.0103;FS=0.000;MLEAC=1;MLEAF=0.500;MQ=49.85;MQRankSum=-2.453;QD=5.67;ReadPosRankSum=0.000;SOR=0.512	GT:AD:DP:GQ:PL	0/1:18,4:22:99:153,0,6259
EU153401.1	1045464	.	GTGGATCCT	G	61.73	.	AC=1;AF=0.500;AN=2;BaseQRankSum=1.016;ClippingRankSum=0.000;DP=29;ExcessHet=3.0103;FS=5.653;MLEAC=1;MLEAF=0.500;MQ=50.84;MQRankSum=-0.804;QD=2.57;ReadPosRankSum=-2.427;SOR=1.465	GT:AD:DP:GQ:PL	0/1:20,4:24:99:99,0,6997
EU153401.1	1045468	.	A	G	34.77	.	AC=1;AF=0.500;AN=2;BaseQRankSum=-1.216;ClippingRankSum=0.000;DP=28;ExcessHet=3.0103;FS=0.000;MLEAC=1;MLEAF=0.500;MQ=51.59;MQRankSum=-2.667;QD=1.45;ReadPosRankSum=-0.453;SOR=0.846	GT:AD:DP:GQ:PL	0/1:21,3:24:63:63,0,6872
EU153401.1	1045472	.	T	A	118.73	.	AC=1;AF=0.500;AN=2;BaseQRankSum=-0.525;ClippingRankSum=0.000;DP=27;ExcessHet=3.0103;FS=2.048;MLEAC=1;MLEAF=0.500;MQ=51.91;MQRankSum=-3.322;QD=5.40;ReadPosRankSum=-0.834;SOR=0.836	GT:AD:DP:GQ:PL	0/1:17,5:22:99:156,0,6453
EU153401.1	1045478	.	G	A	25.78	.	AC=1;AF=0.500;AN=2;BaseQRankSum=-0.253;ClippingRankSum=0.000;DP=26;ExcessHet=3.0103;FS=2.291;MLEAC=1;MLEAF=0.500;MQ=52.00;MQRankSum=-1.344;QD=1.12;ReadPosRankSum=-2.193;SOR=1.080	GT:AD:DP:GQ:PL	0/1:20,3:23:54:54,0,7197
EU153401.1	1045483	.	C	T	52.77	.	AC=1;AF=0.500;AN=2;BaseQRankSum=-1.072;ClippingRankSum=0.000;DP=35;ExcessHet=3.0103;FS=2.079;MLEAC=1;MLEAF=0.500;MQ=49.64;MQRankSum=-1.718;QD=1.65;ReadPosRankSum=-0.828;SOR=0.289	GT:AD:DP:GQ:PL	0/1:28,4:32:81:81,0,7278
EU153401.1	1045485	.	C	G	10.20	.	AC=1;AF=0.500;AN=2;BaseQRankSum=0.444;ClippingRankSum=0.000;DP=34;ExcessHet=3.0103;FS=0.000;MLEAC=1;MLEAF=0.500;MQ=50.04;MQRankSum=-1.648;QD=0.34;ReadPosRankSum=-0.694;SOR=1.127	GT:AD:DP:GQ:PL	0/1:29,1:30:38:38,0,6861
EU153401.1	1045543	.	G	T	49.73	.	AC=1;AF=0.500;AN=2;BaseQRankSum=1.393;ClippingRankSum=0.000;DP=15;ExcessHet=3.0103;FS=0.000;MLEAC=1;MLEAF=0.500;MQ=55.52;MQRankSum=-3.611;QD=3.32;ReadPosRankSum=-0.072;SOR=0.527	GT:AD:DP:GQ:PL	0/1:12,3:15:87:87,0,3275
EU153401.1	1045548	.	A	C	13.95	.	AC=1;AF=0.500;AN=2;BaseQRankSum=0.996;ClippingRankSum=0.000;DP=16;ExcessHet=3.0103;FS=3.136;MLEAC=1;MLEAF=0.500;MQ=55.81;MQRankSum=-3.589;QD=0.93;ReadPosRankSum=0.766;SOR=2.066	GT:AD:DP:GQ:PL	0/1:13,2:15:42:42,0,2604
EU153401.1	1045559	.	C	T	97.77	.	AC=1;AF=0.500;AN=2;BaseQRankSum=1.252;ClippingRankSum=0.000;DP=18;ExcessHet=3.0103;FS=0.000;MLEAC=1;MLEAF=0.500;MQ=54.77;MQRankSum=-4.010;QD=5.43;ReadPosRankSum=-0.266;SOR=1.230	GT:AD:DP:GQ:PL	0/1:14,4:18:99:126,0,1867
EU153401.1	1045561	.	C	T	85.73	.	AC=1;AF=0.500;AN=2;BaseQRankSum=1.068;ClippingRankSum=0.000;DP=19;ExcessHet=3.0103;FS=0.000;MLEAC=1;MLEAF=0.500;MQ=54.10;MQRankSum=-3.253;QD=4.51;ReadPosRankSum=0.653;SOR=0.743	GT:AD:DP:GQ:PL	0/1:15,4:19:99:123,0,1909
EU153401.1	1045563	.	G	T	94.77	.	AC=1;AF=0.500;AN=2;BaseQRankSum=1.202;ClippingRankSum=0.000;DP=19;ExcessHet=3.0103;FS=0.000;MLEAC=1;MLEAF=0.500;MQ=54.10;MQRankSum=-3.421;QD=4.99;ReadPosRankSum=-0.300;SOR=0.399	GT:AD:DP:GQ:PL	0/1:15,4:19:99:123,0,1909
EU153401.1	1045567	.	A	C	94.77	.	AC=1;AF=0.500;AN=2;BaseQRankSum=1.068;ClippingRankSum=0.000;DP=19;ExcessHet=3.0103;FS=0.000;MLEAC=1;MLEAF=0.500;MQ=54.10;MQRankSum=-3.256;QD=5.26;ReadPosRankSum=0.593;SOR=0.743	GT:AD:DP:GQ:PL	0/1:15,3:18:99:123,0,1909
EU153401.1	1045570	.	G	A	79.73	.	AC=1;AF=0.500;AN=2;BaseQRankSum=1.158;ClippingRankSum=0.000;DP=20;ExcessHet=3.0103;FS=0.000;MLEAC=1;MLEAF=0.500;MQ=54.73;MQRankSum=-3.549;QD=3.99;ReadPosRankSum=-0.047;SOR=0.340	GT:AD:DP:GQ:PL	0/1:16,4:20:99:117,0,1993
EU153401.1	1045571	.	C	T	447.73	.	AC=1;AF=0.500;AN=2;BaseQRankSum=0.930;ClippingRankSum=0.000;DP=20;ExcessHet=3.0103;FS=7.521;MLEAC=1;MLEAF=0.500;MQ=54.73;MQRankSum=-1.645;QD=23.56;ReadPosRankSum=-0.088;SOR=0.349	GT:AD:DP:GQ:PL	0/1:6,13:19:99:485,0,1234
EU153401.1	1045573	.	T	A	28.74	.	AC=1;AF=0.500;AN=2;BaseQRankSum=0.667;ClippingRankSum=0.000;DP=21;ExcessHet=3.0103;FS=0.000;MLEAC=1;MLEAF=0.500;MQ=54.99;MQRankSum=-1.883;QD=1.37;ReadPosRankSum=-0.743;SOR=1.071	GT:AD:DP:GQ:PL	0/1:20,1:21:66:66,0,2122
EU153401.1	1045574	.	G	A	28.74	.	AC=1;AF=0.500;AN=2;BaseQRankSum=0.606;ClippingRankSum=0.000;DP=21;ExcessHet=3.0103;FS=0.000;MLEAC=1;MLEAF=0.500;MQ=54.99;MQRankSum=-1.883;QD=1.37;ReadPosRankSum=-0.743;SOR=1.071	GT:AD:DP:GQ:PL	0/1:20,1:21:66:66,0,2122
EU153401.1	1045576	.	AATT	A	64.73	.	AC=1;AF=0.500;AN=2;BaseQRankSum=1.049;ClippingRankSum=0.000;DP=23;ExcessHet=3.0103;FS=2.299;MLEAC=1;MLEAF=0.500;MQ=53.24;MQRankSum=-2.842;QD=2.81;ReadPosRankSum=0.446;SOR=0.223	GT:AD:DP:GQ:PL	0/1:19,4:23:99:102,0,2203
EU153401.1	1045580	.	T	G	13.91	.	AC=1;AF=0.500;AN=2;BaseQRankSum=0.903;ClippingRankSum=0.000;DP=23;ExcessHet=3.0103;FS=2.793;MLEAC=1;MLEAF=0.500;MQ=53.24;MQRankSum=-2.974;QD=0.60;ReadPosRankSum=-1.781;SOR=2.160	GT:AD:DP:GQ:PL	0/1:20,3:23:51:51,0,2295
EU153401.1	1045582	.	GA	G	103.73	.	AC=1;AF=0.500;AN=2;BaseQRankSum=1.431;ClippingRankSum=0.000;DP=28;ExcessHet=3.0103;FS=1.946;MLEAC=1;MLEAF=0.500;MQ=52.89;MQRankSum=-2.972;QD=3.70;ReadPosRankSum=0.563;SOR=0.873	GT:AD:DP:GQ:PL	0/1:23,5:28:99:141,0,2242
EU153401.1	1045586	.	C	CTAT	106.73	.	AC=1;AF=0.500;AN=2;BaseQRankSum=1.201;ClippingRankSum=0.000;DP=27;ExcessHet=3.0103;FS=1.882;MLEAC=1;MLEAF=0.500;MQ=52.60;MQRankSum=-2.871;QD=3.95;ReadPosRankSum=0.188;SOR=0.914	GT:AD:DP:GQ:PL	0/1:22,5:27:99:144,0,1763
EU153401.1	1045589	.	C	T	22.79	.	AC=1;AF=0.500;AN=2;BaseQRankSum=1.010;ClippingRankSum=0.000;DP=27;ExcessHet=3.0103;FS=6.532;MLEAC=1;MLEAF=0.500;MQ=52.60;MQRankSum=-2.811;QD=0.84;ReadPosRankSum=-0.425;SOR=2.817	GT:AD:DP:GQ:PL	0/1:24,3:27:51:51,0,1895
EU153401.1	1045599	.	G	T	355.73	.	AC=1;AF=0.500;AN=2;BaseQRankSum=1.604;ClippingRankSum=0.000;DP=33;ExcessHet=3.0103;FS=1.500;MLEAC=1;MLEAF=0.500;MQ=50.69;MQRankSum=-3.985;QD=10.78;ReadPosRankSum=0.432;SOR=1.034	GT:AD:DP:GQ:PL	0/1:23,10:33:99:393,0,1424
EU153401.1	1045600	.	T	C	178.77	.	AC=1;AF=0.500;AN=2;BaseQRankSum=0.000;ClippingRankSum=0.000;DP=35;ExcessHet=3.0103;FS=4.212;MLEAC=1;MLEAF=0.500;MQ=51.27;MQRankSum=-2.453;QD=5.11;ReadPosRankSum=0.701;SOR=1.194	GT:AD:DP:GQ:PL	0/1:29,6:35:99:207,0,1764
EU153401.1	1045607	.	T	C	214.77	.	AC=1;AF=0.500;AN=2;BaseQRankSum=1.275;ClippingRankSum=0.000;DP=37;ExcessHet=3.0103;FS=9.625;MLEAC=1;MLEAF=0.500;MQ=48.99;MQRankSum=-2.217;QD=5.80;ReadPosRankSum=-0.092;SOR=1.765	GT:AD:DP:GQ:PL	0/1:29,8:37:99:243,0,1485
EU153401.1	1045611	.	A	T	214.77	.	AC=1;AF=0.500;AN=2;BaseQRankSum=1.359;ClippingRankSum=0.000;DP=39;ExcessHet=3.0103;FS=12.290;MLEAC=1;MLEAF=0.500;MQ=48.86;MQRankSum=-2.163;QD=5.51;ReadPosRankSum=0.348;SOR=1.753	GT:AD:DP:GQ:PL	0/1:31,8:39:99:243,0,1485
EU153401.1	1045612	.	C	T	352.77	.	AC=1;AF=0.500;AN=2;BaseQRankSum=1.450;ClippingRankSum=0.000;DP=36;ExcessHet=3.0103;FS=5.480;MLEAC=1;MLEAF=0.500;MQ=48.65;MQRankSum=-3.403;QD=10.08;ReadPosRankSum=0.551;SOR=0.496	GT:AD:DP:GQ:PL	0/1:24,11:35:99:381,0,1257
EU153401.1	1045616	.	A	G	244.77	.	AC=1;AF=0.500;AN=2;BaseQRankSum=-0.229;ClippingRankSum=0.000;DP=36;ExcessHet=3.0103;FS=9.133;MLEAC=1;MLEAF=0.500;MQ=47.92;MQRankSum=-2.448;QD=6.80;ReadPosRankSum=0.055;SOR=1.206	GT:AD:DP:GQ:PL	0/1:27,9:36:99:273,0,1349
EU153401.1	1045626	.	T	C	307.77	.	AC=1;AF=0.500;AN=2;BaseQRankSum=0.000;ClippingRankSum=0.000;DP=36;ExcessHet=3.0103;FS=16.057;MLEAC=1;MLEAF=0.500;MQ=48.59;MQRankSum=-2.394;QD=8.55;ReadPosRankSum=-0.920;SOR=2.231	GT:AD:DP:GQ:PL	0/1:26,10:36:99:336,0,1146
EU153401.1	1045628	.	C	T	313.77	.	AC=1;AF=0.500;AN=2;BaseQRankSum=0.000;ClippingRankSum=0.000;DP=36;ExcessHet=3.0103;FS=16.057;MLEAC=1;MLEAF=0.500;MQ=48.59;MQRankSum=-2.394;QD=8.72;ReadPosRankSum=-0.708;SOR=2.231	GT:AD:DP:GQ:PL	0/1:26,10:36:99:342,0,1062
EU153401.1	1045629	.	A	G	301.73	.	AC=1;AF=0.500;AN=2;BaseQRankSum=-1.582;ClippingRankSum=0.000;DP=37;ExcessHet=3.0103;FS=16.301;MLEAC=1;MLEAF=0.500;MQ=48.09;MQRankSum=-2.176;QD=8.15;ReadPosRankSum=-0.565;SOR=2.228	GT:AD:DP:GQ:PL	0/1:27,10:37:99:339,0,1104
EU153401.1	1045631	.	A	G	304.73	.	AC=1;AF=0.500;AN=2;BaseQRankSum=0.000;ClippingRankSum=0.000;DP=36;ExcessHet=3.0103;FS=15.608;MLEAC=1;MLEAF=0.500;MQ=47.72;MQRankSum=-2.266;QD=8.71;ReadPosRankSum=-0.914;SOR=2.235	GT:AD:DP:GQ:PL	0/1:25,10:35:99:342,0,1062
EU153401.1	1045632	.	GTC	G	304.73	.	AC=1;AF=0.500;AN=2;BaseQRankSum=-0.667;ClippingRankSum=0.000;DP=36;ExcessHet=3.0103;FS=16.057;MLEAC=1;MLEAF=0.500;MQ=47.72;MQRankSum=-2.048;QD=8.46;ReadPosRankSum=-0.478;SOR=2.231	GT:AD:DP:GQ:PL	0/1:26,10:36:99:342,0,1062
EU153401.1	1045639	.	C	CTG	427.73	.	AC=1;AF=0.500;AN=2;BaseQRankSum=0.000;ClippingRankSum=0.000;DP=34;ExcessHet=3.0103;FS=26.202;MLEAC=1;MLEAF=0.500;MQ=49.43;MQRankSum=-3.410;QD=12.96;ReadPosRankSum=-1.014;SOR=3.418	GT:AD:DP:GQ:PL	0/1:22,11:33:99:465,0,1095
EU153401.1	1045646	.	CA	C	343.73	.	AC=1;AF=0.500;AN=2;BaseQRankSum=0.000;ClippingRankSum=0.000;DP=38;ExcessHet=3.0103;FS=14.856;MLEAC=1;MLEAF=0.500;MQ=49.52;MQRankSum=-3.130;QD=9.05;ReadPosRankSum=-1.032;SOR=2.452	GT:AD:DP:GQ:PL	0/1:27,11:38:99:381,0,1093
EU153401.1	1045651	.	C	CGT	280.73	.	AC=1;AF=0.500;AN=2;BaseQRankSum=0.000;ClippingRankSum=0.000;DP=33;ExcessHet=3.0103;FS=24.829;MLEAC=1;MLEAF=0.500;MQ=51.91;MQRankSum=-5.023;QD=9.68;ReadPosRankSum=-1.762;SOR=4.610	GT:AD:DP:GQ:PL	0/1:20,9:29:99:318,0,813
EU153401.1	1045657	.	A	T	11.12	.	AC=1;AF=0.500;AN=2;BaseQRankSum=0.429;ClippingRankSum=0.000;DP=32;ExcessHet=3.0103;FS=5.968;MLEAC=1;MLEAF=0.500;MQ=51.63;MQRankSum=-2.168;QD=0.35;ReadPosRankSum=-0.723;SOR=2.472	GT:AD:DP:GQ:PL	0/1:29,3:32:39:39,0,1209
EU153401.1	1045659	.	A	G	415.77	.	AC=1;AF=0.500;AN=2;BaseQRankSum=0.000;ClippingRankSum=0.000;DP=32;ExcessHet=3.0103;FS=33.503;MLEAC=1;MLEAF=0.500;MQ=51.63;MQRankSum=-4.743;QD=12.99;ReadPosRankSum=-2.129;SOR=5.132	GT:AD:DP:GQ:PL	0/1:20,12:32:99:444,0,804
EU153401.1	1045663	.	G	A	415.77	.	AC=1;AF=0.500;AN=2;BaseQRankSum=0.839;ClippingRankSum=0.000;DP=32;ExcessHet=3.0103;FS=33.503;MLEAC=1;MLEAF=0.500;MQ=51.63;MQRankSum=-4.743;QD=12.99;ReadPosRankSum=-2.172;SOR=5.132	GT:AD:DP:GQ:PL	0/1:20,12:32:99:444,0,804
EU153401.1	1045665	.	T	TC	277.73	.	AC=1;AF=0.500;AN=2;BaseQRankSum=-0.590;ClippingRankSum=0.000;DP=32;ExcessHet=3.0103;FS=29.159;MLEAC=1;MLEAF=0.500;MQ=51.63;MQRankSum=-4.417;QD=9.58;ReadPosRankSum=-2.432;SOR=4.608	GT:AD:DP:GQ:PL	0/1:20,9:29:99:315,0,855
EU153401.1	1045666	.	T	TA	310.73	.	AC=1;AF=0.500;AN=2;BaseQRankSum=0.949;ClippingRankSum=0.000;DP=32;ExcessHet=3.0103;FS=19.313;MLEAC=1;MLEAF=0.500;MQ=52.02;MQRankSum=-4.076;QD=9.71;ReadPosRankSum=-2.494;SOR=4.614	GT:AD:DP:GQ:PL	0/1:23,9:32:99:348,0,978
EU153401.1	1045670	.	C	T	322.77	.	AC=1;AF=0.500;AN=2;BaseQRankSum=1.018;ClippingRankSum=0.000;DP=32;ExcessHet=3.0103;FS=23.574;MLEAC=1;MLEAF=0.500;MQ=51.41;MQRankSum=-4.108;QD=10.09;ReadPosRankSum=-3.206;SOR=4.802	GT:AD:DP:GQ:PL	0/1:22,10:32:99:351,0,936
EU153401.1	1045672	.	GGCT	G	313.73	.	AC=1;AF=0.500;AN=2;BaseQRankSum=0.995;ClippingRankSum=0.000;DP=33;ExcessHet=3.0103;FS=23.024;MLEAC=1;MLEAF=0.500;MQ=51.10;MQRankSum=-3.985;QD=9.51;ReadPosRankSum=-3.463;SOR=4.803	GT:AD:DP:GQ:PL	0/1:23,10:33:99:351,0,936
EU153401.1	1045731	.	C	T	821.77	.	AC=1;AF=0.500;AN=2;BaseQRankSum=-1.854;ClippingRankSum=0.000;DP=28;ExcessHet=3.0103;FS=3.876;MLEAC=1;MLEAF=0.500;MQ=48.80;MQRankSum=3.533;QD=29.35;ReadPosRankSum=3.717;SOR=0.929	GT:AD:DP:GQ:PL	0/1:8,20:28:99:850,0,273
EU153401.1	1045734	.	T	C	829.77	.	AC=1;AF=0.500;AN=2;BaseQRankSum=-1.633;ClippingRankSum=0.000;DP=29;ExcessHet=3.0103;FS=1.664;MLEAC=1;MLEAF=0.500;MQ=47.81;MQRankSum=3.476;QD=28.61;ReadPosRankSum=3.317;SOR=0.491	GT:AD:DP:GQ:PL	0/1:8,21:29:99:858,0,273
EU153401.1	1045738	.	T	C	829.77	.	AC=1;AF=0.500;AN=2;BaseQRankSum=-1.048;ClippingRankSum=0.000;DP=29;ExcessHet=3.0103;FS=1.664;MLEAC=1;MLEAF=0.500;MQ=47.81;MQRankSum=3.476;QD=28.61;ReadPosRankSum=2.163;SOR=0.491	GT:AD:DP:GQ:PL	0/1:8,21:29:99:858,0,273
EU153401.1	1045756	.	AAT	A	733.73	.	AC=1;AF=0.500;AN=2;BaseQRankSum=-0.937;ClippingRankSum=0.000;DP=28;ExcessHet=3.0103;FS=3.771;MLEAC=1;MLEAF=0.500;MQ=46.05;MQRankSum=2.720;QD=26.20;ReadPosRankSum=2.223;SOR=0.744	GT:AD:DP:GQ:PL	0/1:9,19:28:99:771,0,319
EU153401.1	1045861	.	G	A	91.77	.	AC=1;AF=0.500;AN=2;BaseQRankSum=0.777;ClippingRankSum=0.000;DP=35;ExcessHet=3.0103;FS=1.998;MLEAC=1;MLEAF=0.500;MQ=39.91;MQRankSum=-0.496;QD=2.62;ReadPosRankSum=-1.289;SOR=0.809	GT:AD:DP:GQ:PL	0/1:30,5:35:99:120,0,1245
EU153401.1	1045872	.	C	T	85.77	.	AC=1;AF=0.500;AN=2;BaseQRankSum=0.882;ClippingRankSum=0.000;DP=36;ExcessHet=3.0103;FS=2.010;MLEAC=1;MLEAF=0.500;MQ=39.88;MQRankSum=-0.551;QD=2.38;ReadPosRankSum=-1.759;SOR=0.789	GT:AD:DP:GQ:PL	0/1:31,5:36:99:114,0,1302
EU153401.1	1045891	.	C	T	91.77	.	AC=1;AF=0.500;AN=2;BaseQRankSum=1.328;ClippingRankSum=0.000;DP=35;ExcessHet=3.0103;FS=1.926;MLEAC=1;MLEAF=0.500;MQ=40.46;MQRankSum=-0.634;QD=2.62;ReadPosRankSum=-2.180;SOR=0.868	GT:AD:DP:GQ:PL	0/1:30,5:35:99:120,0,1224
EU153401.1	1045901	.	G	T	648.77	.	AC=1;AF=0.500;AN=2;BaseQRankSum=-1.164;ClippingRankSum=0.000;DP=34;ExcessHet=3.0103;FS=3.220;MLEAC=1;MLEAF=0.500;MQ=41.39;MQRankSum=0.786;QD=19.08;ReadPosRankSum=-0.866;SOR=0.269	GT:AD:DP:GQ:PL	0/1:12,22:34:99:677,0,316
EU153401.1	1045991	.	G	T	39.77	.	AC=1;AF=0.500;AN=2;BaseQRankSum=0.222;ClippingRankSum=0.000;DP=75;ExcessHet=3.0103;FS=6.354;MLEAC=1;MLEAF=0.500;MQ=44.63;MQRankSum=-1.225;QD=0.53;ReadPosRankSum=-1.987;SOR=2.066	GT:AD:DP:GQ:PL	0/1:68,7:75:68:68,0,2729
EU153401.1	1045993	.	T	A	876.77	.	AC=1;AF=0.500;AN=2;BaseQRankSum=-1.578;ClippingRankSum=0.000;DP=75;ExcessHet=3.0103;FS=12.787;MLEAC=1;MLEAF=0.500;MQ=44.63;MQRankSum=-1.949;QD=11.69;ReadPosRankSum=-2.092;SOR=2.076	GT:AD:DP:GQ:PL	0/1:47,28:75:99:905,0,1840
EU153401.1	1046001	.	G	T	2004.77	.	AC=1;AF=0.500;AN=2;BaseQRankSum=-0.134;ClippingRankSum=0.000;DP=72;ExcessHet=3.0103;FS=24.010;MLEAC=1;MLEAF=0.500;MQ=44.81;MQRankSum=-3.827;QD=27.84;ReadPosRankSum=-3.534;SOR=1.670	GT:AD:DP:GQ:PL	0/1:22,50:72:99:2033,0,773
EU153401.1	1046003	.	G	T	2142.77	.	AC=1;AF=0.500;AN=2;BaseQRankSum=-0.245;ClippingRankSum=0.000;DP=67;ExcessHet=3.0103;FS=19.412;MLEAC=1;MLEAF=0.500;MQ=45.15;MQRankSum=-4.985;QD=31.98;ReadPosRankSum=-2.668;SOR=1.265	GT:AD:DP:GQ:PL	0/1:18,49:67:99:2171,0,596
EU153401.1	1046005	.	C	A	1842.77	.	AC=1;AF=0.500;AN=2;BaseQRankSum=-1.338;ClippingRankSum=0.000;DP=65;ExcessHet=3.0103;FS=25.062;MLEAC=1;MLEAF=0.500;MQ=45.30;MQRankSum=-4.303;QD=28.79;ReadPosRankSum=-3.334;SOR=1.296	GT:AD:DP:GQ:PL	0/1:20,44:64:99:1871,0,701
EU153401.1	1046006	.	A	G	1800.77	.	AC=1;AF=0.500;AN=2;BaseQRankSum=-1.153;ClippingRankSum=0.000;DP=65;ExcessHet=3.0103;FS=25.530;MLEAC=1;MLEAF=0.500;MQ=45.30;MQRankSum=-4.331;QD=27.70;ReadPosRankSum=-2.973;SOR=1.360	GT:AD:DP:GQ:PL	0/1:20,45:65:99:1829,0,704
EU153401.1	1046010	.	G	T	1803.77	.	AC=1;AF=0.500;AN=2;BaseQRankSum=-0.581;ClippingRankSum=0.000;DP=61;ExcessHet=3.0103;FS=18.720;MLEAC=1;MLEAF=0.500;MQ=45.63;MQRankSum=-4.245;QD=29.57;ReadPosRankSum=-2.344;SOR=0.987	GT:AD:DP:GQ:PL	0/1:19,42:61:99:1832,0,662
EU153401.1	1046012	.	G	C	1587.77	.	AC=1;AF=0.500;AN=2;BaseQRankSum=-1.485;ClippingRankSum=0.000;DP=60;ExcessHet=3.0103;FS=15.349;MLEAC=1;MLEAF=0.500;MQ=45.72;MQRankSum=-3.657;QD=26.46;ReadPosRankSum=-2.881;SOR=0.968	GT:AD:DP:GQ:PL	0/1:21,39:60:99:1616,0,761
EU153401.1	1046021	.	A	C	1335.77	.	AC=1;AF=0.500;AN=2;BaseQRankSum=-1.909;ClippingRankSum=0.000;DP=53;ExcessHet=3.0103;FS=13.178;MLEAC=1;MLEAF=0.500;MQ=46.45;MQRankSum=-3.728;QD=25.20;ReadPosRankSum=-2.020;SOR=0.544	GT:AD:DP:GQ:PL	0/1:19,34:53:99:1364,0,779
EU153401.1	1046030	.	C	T	1107.77	.	AC=1;AF=0.500;AN=2;BaseQRankSum=0.296;ClippingRankSum=0.000;DP=47;ExcessHet=3.0103;FS=1.146;MLEAC=1;MLEAF=0.500;MQ=47.66;MQRankSum=-3.122;QD=23.57;ReadPosRankSum=0.225;SOR=0.518	GT:AD:DP:GQ:PL	0/1:21,26:47:99:1136,0,878
EU153401.1	1046031	.	T	C	990.77	.	AC=1;AF=0.500;AN=2;BaseQRankSum=0.126;ClippingRankSum=0.000;DP=48;ExcessHet=3.0103;FS=1.126;MLEAC=1;MLEAF=0.500;MQ=47.50;MQRankSum=-2.612;QD=20.64;ReadPosRankSum=0.455;SOR=0.512	GT:AD:DP:GQ:PL	0/1:23,25:48:99:1019,0,929
EU153401.1	1046036	.	C	A	952.77	.	AC=1;AF=0.500;AN=2;BaseQRankSum=-0.219;ClippingRankSum=0.000;DP=49;ExcessHet=3.0103;FS=2.551;MLEAC=1;MLEAF=0.500;MQ=46.96;MQRankSum=-2.713;QD=19.85;ReadPosRankSum=0.227;SOR=0.384	GT:AD:DP:GQ:PL	0/1:23,25:48:99:981,0,891
EU153401.1	1046044	.	G	T	961.77	.	AC=1;AF=0.500;AN=2;BaseQRankSum=1.525;ClippingRankSum=0.000;DP=45;ExcessHet=3.0103;FS=1.256;MLEAC=1;MLEAF=0.500;MQ=47.14;MQRankSum=-2.478;QD=21.37;ReadPosRankSum=-0.206;SOR=1.044	GT:AD:DP:GQ:PL	0/1:20,25:45:99:990,0,661
EU153401.1	1046053	.	CT	C	78.73	.	AC=1;AF=0.500;AN=2;BaseQRankSum=0.924;ClippingRankSum=0.000;DP=47;ExcessHet=3.0103;FS=0.000;MLEAC=1;MLEAF=0.500;MQ=45.93;MQRankSum=-1.030;QD=1.68;ReadPosRankSum=-2.631;SOR=0.458	GT:AD:DP:GQ:PL	0/1:42,5:47:99:116,0,1860
EU153401.1	1046054	.	T	G	717.77	.	AC=1;AF=0.500;AN=2;BaseQRankSum=1.864;ClippingRankSum=0.000;DP=47;ExcessHet=3.0103;FS=14.650;MLEAC=1;MLEAF=0.500;MQ=45.93;MQRankSum=-0.248;QD=15.27;ReadPosRankSum=1.182;SOR=2.712	GT:AD:DP:GQ:PL	0/1:29,18:47:99:746,0,1241
EU153401.1	1046058	.	G	C	100.77	.	AC=1;AF=0.500;AN=2;BaseQRankSum=1.124;ClippingRankSum=0.000;DP=48;ExcessHet=3.0103;FS=3.920;MLEAC=1;MLEAF=0.500;MQ=45.98;MQRankSum=-1.530;QD=2.19;ReadPosRankSum=-2.726;SOR=0.223	GT:AD:DP:GQ:PL	0/1:40,6:46:99:129,0,1704
EU153401.1	1046060	.	G	A	544.77	.	AC=1;AF=0.500;AN=2;BaseQRankSum=1.674;ClippingRankSum=0.000;DP=48;ExcessHet=3.0103;FS=28.112;MLEAC=1;MLEAF=0.500;MQ=45.98;MQRankSum=0.045;QD=11.35;ReadPosRankSum=1.587;SOR=4.171	GT:AD:DP:GQ:PL	0/1:32,16:48:99:573,0,1338
EU153401.1	1046065	.	CCA	C	30.73	.	AC=1;AF=0.500;AN=2;BaseQRankSum=-1.336;ClippingRankSum=0.000;DP=50;ExcessHet=3.0103;FS=12.062;MLEAC=1;MLEAF=0.500;MQ=45.18;MQRankSum=-1.411;QD=0.61;ReadPosRankSum=-0.446;SOR=1.874	GT:AD:DP:GQ:PL	0/1:45,5:50:68:68,0,1938
EU153401.1	1046067	.	AC	A	75.73	.	AC=1;AF=0.500;AN=2;BaseQRankSum=0.740;ClippingRankSum=0.000;DP=49;ExcessHet=3.0103;FS=1.962;MLEAC=1;MLEAF=0.500;MQ=45.45;MQRankSum=-1.184;QD=1.58;ReadPosRankSum=-1.295;SOR=0.799	GT:AD:DP:GQ:PL	0/1:43,5:48:99:113,0,1913
EU153401.1	1046068	.	CAT	C	580.73	.	AC=1;AF=0.500;AN=2;BaseQRankSum=1.337;ClippingRankSum=0.000;DP=48;ExcessHet=3.0103;FS=37.454;MLEAC=1;MLEAF=0.500;MQ=45.10;MQRankSum=0.189;QD=12.10;ReadPosRankSum=-0.561;SOR=4.286	GT:AD:DP:GQ:PL	0/1:31,17:48:99:618,0,1282
EU153401.1	1046070	.	T	A	55.77	.	AC=1;AF=0.500;AN=2;BaseQRankSum=0.660;ClippingRankSum=0.000;DP=47;ExcessHet=3.0103;FS=1.972;MLEAC=1;MLEAF=0.500;MQ=44.73;MQRankSum=-0.875;QD=1.21;ReadPosRankSum=-0.271;SOR=0.791	GT:AD:DP:GQ:PL	0/1:41,5:46:84:84,0,1749
EU153401.1	1046071	.	G	GGA	577.73	.	AC=1;AF=0.500;AN=2;BaseQRankSum=1.396;ClippingRankSum=0.000;DP=47;ExcessHet=3.0103;FS=21.025;MLEAC=1;MLEAF=0.500;MQ=44.73;MQRankSum=-0.090;QD=16.99;ReadPosRankSum=-1.882;SOR=4.174	GT:AD:DP:GQ:PL	0/1:18,16:34:99:615,0,750
EU153401.1	1046075	.	T	C	52.77	.	AC=1;AF=0.500;AN=2;BaseQRankSum=0.829;ClippingRankSum=0.000;DP=49;ExcessHet=3.0103;FS=1.962;MLEAC=1;MLEAF=0.500;MQ=44.73;MQRankSum=-1.079;QD=1.10;ReadPosRankSum=-0.302;SOR=0.799	GT:AD:DP:GQ:PL	0/1:43,5:48:81:81,0,1791
EU153401.1	1046077	.	A	T	1081.73	.	AC=1;AF=0.500;AN=2;BaseQRankSum=1.862;ClippingRankSum=0.000;DP=48;ExcessHet=3.0103;FS=6.320;MLEAC=1;MLEAF=0.500;MQ=44.75;MQRankSum=-1.169;QD=23.52;ReadPosRankSum=-2.294;SOR=1.490	GT:AD:DP:GQ:PL	0/1:19,27:46:99:1119,0,714
EU153401.1	1046080	.	TGTC	T	496.73	.	AC=1;AF=0.500;AN=2;BaseQRankSum=1.624;ClippingRankSum=0.000;DP=49;ExcessHet=3.0103;FS=28.869;MLEAC=1;MLEAF=0.500;MQ=44.65;MQRankSum=0.575;QD=10.57;ReadPosRankSum=-2.884;SOR=4.041	GT:AD:DP:GQ:PL	0/1:32,15:47:99:534,0,1299
EU153401.1	1046085	.	C	T	1042.77	.	AC=1;AF=0.500;AN=2;BaseQRankSum=2.065;ClippingRankSum=0.000;DP=49;ExcessHet=3.0103;FS=11.042;MLEAC=1;MLEAF=0.500;MQ=44.65;MQRankSum=-0.918;QD=21.72;ReadPosRankSum=-2.700;SOR=1.710	GT:AD:DP:GQ:PL	0/1:21,27:48:99:1071,0,699
EU153401.1	1046092	.	A	G	537.77	.	AC=1;AF=0.500;AN=2;BaseQRankSum=1.597;ClippingRankSum=0.000;DP=50;ExcessHet=3.0103;FS=18.893;MLEAC=1;MLEAF=0.500;MQ=44.22;MQRankSum=0.264;QD=11.20;ReadPosRankSum=-0.837;SOR=2.399	GT:AD:DP:GQ:PL	0/1:33,15:48:99:566,0,1421
EU153401.1	1046094	.	A	T	42.77	.	AC=1;AF=0.500;AN=2;BaseQRankSum=-0.217;ClippingRankSum=0.000;DP=51;ExcessHet=3.0103;FS=1.758;MLEAC=1;MLEAF=0.500;MQ=43.87;MQRankSum=-0.662;QD=0.87;ReadPosRankSum=0.398;SOR=0.962	GT:AD:DP:GQ:PL	0/1:44,5:49:71:71,0,1916
EU153401.1	1046095	.	GT	G	396.73	.	AC=1;AF=0.500;AN=2;BaseQRankSum=1.371;ClippingRankSum=0.000;DP=52;ExcessHet=3.0103;FS=32.371;MLEAC=1;MLEAF=0.500;MQ=43.89;MQRankSum=0.980;QD=8.27;ReadPosRankSum=-3.519;SOR=3.591	GT:AD:DP:GQ:PL	0/1:36,12:48:99:434,0,1514
EU153401.1	1046097	.	GA	G	520.73	.	AC=1;AF=0.500;AN=2;BaseQRankSum=1.675;ClippingRankSum=0.000;DP=40;ExcessHet=3.0103;FS=13.142;MLEAC=1;MLEAF=0.500;MQ=42.15;MQRankSum=-3.130;QD=13.35;ReadPosRankSum=-1.914;SOR=2.425	GT:AD:DP:GQ:PL	0/1:24,15:39:99:558,0,963
EU153401.1	1046102	.	G	T	82.77	.	AC=1;AF=0.500;AN=2;BaseQRankSum=0.614;ClippingRankSum=0.000;DP=39;ExcessHet=3.0103;FS=4.270;MLEAC=1;MLEAF=0.500;MQ=42.13;MQRankSum=-2.201;QD=2.18;ReadPosRankSum=-1.030;SOR=1.692	GT:AD:DP:GQ:PL	0/1:33,5:38:99:111,0,1371
EU153401.1	1046114	.	C	T	718.73	.	AC=1;AF=0.500;AN=2;BaseQRankSum=-1.497;ClippingRankSum=0.000;DP=36;ExcessHet=3.0103;FS=1.453;MLEAC=1;MLEAF=0.500;MQ=40.62;MQRankSum=2.126;QD=21.78;ReadPosRankSum=1.025;SOR=1.230	GT:AD:DP:GQ:PL	0/1:14,19:33:99:756,0,517
EU153401.1	1046115	.	G	C	586.77	.	AC=1;AF=0.500;AN=2;BaseQRankSum=1.358;ClippingRankSum=0.000;DP=36;ExcessHet=3.0103;FS=3.225;MLEAC=1;MLEAF=0.500;MQ=40.62;MQRankSum=-2.127;QD=16.76;ReadPosRankSum=-0.102;SOR=1.569	GT:AD:DP:GQ:PL	0/1:19,16:35:99:615,0,750
EU153401.1	1046120	.	T	C	724.77	.	AC=1;AF=0.500;AN=2;BaseQRankSum=-0.771;ClippingRankSum=0.000;DP=34;ExcessHet=3.0103;FS=1.453;MLEAC=1;MLEAF=0.500;MQ=40.95;MQRankSum=1.411;QD=21.96;ReadPosRankSum=2.606;SOR=1.230	GT:AD:DP:GQ:PL	0/1:14,19:33:99:753,0,559
EU153401.1	1046121	.	G	A	148.73	.	AC=1;AF=0.500;AN=2;BaseQRankSum=0.835;ClippingRankSum=0.000;DP=33;ExcessHet=3.0103;FS=2.021;MLEAC=1;MLEAF=0.500;MQ=40.23;MQRankSum=-2.116;QD=5.51;ReadPosRankSum=0.634;SOR=1.552	GT:AD:DP:GQ:PL	0/1:21,6:27:99:186,0,906
EU153401.1	1046125	.	T	TG	184.73	.	AC=1;AF=0.500;AN=2;BaseQRankSum=0.870;ClippingRankSum=0.000;DP=31;ExcessHet=3.0103;FS=1.922;MLEAC=1;MLEAF=0.500;MQ=40.59;MQRankSum=-1.323;QD=6.37;ReadPosRankSum=-1.863;SOR=0.235	GT:AD:DP:GQ:PL	0/1:22,7:29:99:222,0,987
EU153401.1	1046126	.	GAT	G	145.73	.	AC=1;AF=0.500;AN=2;BaseQRankSum=0.815;ClippingRankSum=0.000;DP=31;ExcessHet=3.0103;FS=2.009;MLEAC=1;MLEAF=0.500;MQ=40.59;MQRankSum=-2.160;QD=5.20;ReadPosRankSum=0.878;SOR=1.445	GT:AD:DP:GQ:PL	0/1:22,6:28:99:183,0,948
EU153401.1	1046130	.	A	C	730.73	.	AC=1;AF=0.500;AN=2;BaseQRankSum=0.092;ClippingRankSum=0.000;DP=30;ExcessHet=3.0103;FS=6.689;MLEAC=1;MLEAF=0.500;MQ=40.61;MQRankSum=3.049;QD=26.10;ReadPosRankSum=0.000;SOR=0.123	GT:AD:DP:GQ:PL	0/1:9,19:28:99:768,0,362
EU153401.1	1046132	.	T	G	154.73	.	AC=1;AF=0.500;AN=2;BaseQRankSum=1.042;ClippingRankSum=0.000;DP=31;ExcessHet=3.0103;FS=0.000;MLEAC=1;MLEAF=0.500;MQ=40.59;MQRankSum=-2.245;QD=5.95;ReadPosRankSum=1.029;SOR=1.085	GT:AD:DP:GQ:PL	0/1:20,6:26:99:192,0,822
EU153401.1	1046134	.	T	C	151.77	.	AC=1;AF=0.500;AN=2;BaseQRankSum=0.609;ClippingRankSum=0.000;DP=29;ExcessHet=3.0103;FS=0.000;MLEAC=1;MLEAF=0.500;MQ=38.90;MQRankSum=-1.867;QD=5.42;ReadPosRankSum=0.437;SOR=0.927	GT:AD:DP:GQ:PL	0/1:22,6:28:99:180,0,990
EU153401.1	1046135	.	C	T	250.73	.	AC=1;AF=0.500;AN=2;BaseQRankSum=-1.313;ClippingRankSum=0.000;DP=28;ExcessHet=3.0103;FS=2.046;MLEAC=1;MLEAF=0.500;MQ=38.86;MQRankSum=-1.738;QD=11.94;ReadPosRankSum=-2.916;SOR=1.262	GT:AD:DP:GQ:PL	0/1:14,7:21:99:288,0,648
EU153401.1	1046140	.	CT	C	58.73	.	AC=1;AF=0.500;AN=2;BaseQRankSum=-2.290;ClippingRankSum=0.000;DP=27;ExcessHet=3.0103;FS=0.000;MLEAC=1;MLEAF=0.500;MQ=37.85;MQRankSum=-2.002;QD=2.26;ReadPosRankSum=-2.134;SOR=0.798	GT:AD:DP:GQ:PL	0/1:24,2:26:96:96,0,996
EU153401.1	1046141	.	T	A	247.77	.	AC=1;AF=0.500;AN=2;BaseQRankSum=-0.557;ClippingRankSum=0.000;DP=26;ExcessHet=3.0103;FS=0.000;MLEAC=1;MLEAF=0.500;MQ=37.76;MQRankSum=-1.656;QD=9.91;ReadPosRankSum=-0.377;SOR=1.112	GT:AD:DP:GQ:PL	0/1:17,8:25:99:276,0,816
EU153401.1	1046142	.	T	TTATA	13.91	.	AC=1;AF=0.500;AN=2;BaseQRankSum=0.471;ClippingRankSum=0.000;DP=28;ExcessHet=3.0103;FS=0.000;MLEAC=1;MLEAF=0.500;MQ=36.90;MQRankSum=-0.119;QD=0.52;SOR=0.267	GT:AD:DP:GQ:PL	0/1:24,3:27:51:51,0,1041
EU153401.1	1046146	.	G	T	25.78	.	AC=1;AF=0.500;AN=2;BaseQRankSum=-1.012;ClippingRankSum=0.000;DP=28;ExcessHet=3.0103;FS=0.000;MLEAC=1;MLEAF=0.500;MQ=37.95;MQRankSum=-0.331;QD=0.99;ReadPosRankSum=-0.544;SOR=0.293	GT:AD:DP:GQ:PL	0/1:23,3:26:54:54,0,999
EU153401.1	1046147	.	T	C	286.73	.	AC=1;AF=0.500;AN=2;BaseQRankSum=1.076;ClippingRankSum=0.000;DP=28;ExcessHet=3.0103;FS=1.853;MLEAC=1;MLEAF=0.500;MQ=37.95;MQRankSum=2.008;QD=10.62;ReadPosRankSum=2.650;SOR=0.293	GT:AD:DP:GQ:PL	0/1:18,9:27:99:324,0,729
EU153401.1	1046150	.	C	T	520.77	.	AC=1;AF=0.500;AN=2;BaseQRankSum=-0.400;ClippingRankSum=0.000;DP=28;ExcessHet=3.0103;FS=6.805;MLEAC=1;MLEAF=0.500;MQ=37.95;MQRankSum=-0.623;QD=19.29;ReadPosRankSum=-0.534;SOR=2.235	GT:AD:DP:GQ:PL	0/1:13,14:27:99:549,0,504
EU153401.1	1046152	.	C	T	880.77	.	AC=1;AF=0.500;AN=2;BaseQRankSum=1.267;ClippingRankSum=0.000;DP=27;ExcessHet=3.0103;FS=0.000;MLEAC=1;MLEAF=0.500;MQ=38.22;MQRankSum=-0.637;QD=33.88;ReadPosRankSum=1.074;SOR=0.608	GT:AD:DP:GQ:PL	0/1:5,21:26:99:909,0,144
EU153401.1	1046153	.	G	A	11.08	.	AC=1;AF=0.500;AN=2;BaseQRankSum=-1.688;ClippingRankSum=0.000;DP=27;ExcessHet=3.0103;FS=0.000;MLEAC=1;MLEAF=0.500;MQ=38.22;MQRankSum=-0.386;QD=0.44;ReadPosRankSum=-1.213;SOR=0.323	GT:AD:DP:GQ:PL	0/1:22,3:25:48:48,0,1083
EU153401.1	1046154	.	A	G	154.77	.	AC=1;AF=0.500;AN=2;BaseQRankSum=-0.790;ClippingRankSum=0.000;DP=27;ExcessHet=3.0103;FS=0.000;MLEAC=1;MLEAF=0.500;MQ=38.22;MQRankSum=-1.725;QD=5.95;ReadPosRankSum=1.248;SOR=1.085	GT:AD:DP:GQ:PL	0/1:20,6:26:99:183,0,948
EU153401.1	1046158	.	C	A	16.86	.	AC=1;AF=0.500;AN=2;BaseQRankSum=-2.448;ClippingRankSum=0.000;DP=30;ExcessHet=3.0103;FS=0.000;MLEAC=1;MLEAF=0.500;MQ=38.35;MQRankSum=-1.627;QD=0.58;ReadPosRankSum=-0.172;SOR=0.245	GT:AD:DP:GQ:PL	0/1:27,2:29:45:45,0,1125
EU153401.1	1046167	.	G	C	337.77	.	AC=1;AF=0.500;AN=2;BaseQRankSum=0.184;ClippingRankSum=0.000;DP=30;ExcessHet=3.0103;FS=0.000;MLEAC=1;MLEAF=0.500;MQ=37.93;MQRankSum=2.561;QD=12.51;ReadPosRankSum=0.829;SOR=0.859	GT:AD:DP:GQ:PL	0/1:17,10:27:99:366,0,696
EU153401.1	1046170	.	T	C	457.73	.	AC=1;AF=0.500;AN=2;BaseQRankSum=-0.252;ClippingRankSum=0.000;DP=31;ExcessHet=3.0103;FS=1.447;MLEAC=1;MLEAF=0.500;MQ=38.99;MQRankSum=-2.205;QD=15.78;ReadPosRankSum=0.310;SOR=0.998	GT:AD:DP:GQ:PL	0/1:17,12:29:99:495,0,1036
EU153401.1	1046175	.	A	G	100.77	.	AC=1;AF=0.500;AN=2;BaseQRankSum=0.537;ClippingRankSum=0.000;DP=31;ExcessHet=3.0103;FS=2.034;MLEAC=1;MLEAF=0.500;MQ=39.60;MQRankSum=-1.234;QD=3.36;ReadPosRankSum=1.198;SOR=1.375	GT:AD:DP:GQ:PL	0/1:25,5:30:99:129,0,1879
EU153401.1	1046176	.	A	G	11.12	.	AC=1;AF=0.500;AN=2;BaseQRankSum=0.761;ClippingRankSum=0.000;DP=31;ExcessHet=3.0103;FS=0.000;MLEAC=1;MLEAF=0.500;MQ=39.60;MQRankSum=1.289;QD=0.37;ReadPosRankSum=0.104;SOR=0.610	GT:AD:DP:GQ:PL	0/1:27,3:30:39:39,0,2376
EU153401.1	1046177	.	C	T	52.77	.	AC=1;AF=0.500;AN=2;BaseQRankSum=0.648;ClippingRankSum=0.000;DP=30;ExcessHet=3.0103;FS=0.000;MLEAC=1;MLEAF=0.500;MQ=39.80;MQRankSum=0.510;QD=1.82;ReadPosRankSum=-0.221;SOR=0.869	GT:AD:DP:GQ:PL	0/1:25,4:29:81:81,0,2719
EU153401.1	1046183	.	G	A	13.95	.	AC=1;AF=0.500;AN=2;BaseQRankSum=0.570;ClippingRankSum=0.000;DP=30;ExcessHet=3.0103;FS=0.000;MLEAC=1;MLEAF=0.500;MQ=41.41;MQRankSum=1.305;QD=0.48;ReadPosRankSum=2.078;SOR=0.527	GT:AD:DP:GQ:PL	0/1:26,3:29:42:42,0,3087
EU153401.1	1046190	.	A	C	46.73	.	AC=1;AF=0.500;AN=2;BaseQRankSum=0.880;ClippingRankSum=0.000;DP=31;ExcessHet=3.0103;FS=0.000;MLEAC=1;MLEAF=0.500;MQ=42.94;MQRankSum=-1.682;QD=1.56;ReadPosRankSum=0.885;SOR=0.804	GT:AD:DP:GQ:PL	0/1:26,4:30:84:84,0,3607
EU153401.1	1046201	.	G	A	73.77	.	AC=1;AF=0.500;AN=2;BaseQRankSum=0.855;ClippingRankSum=0.000;DP=28;ExcessHet=3.0103;FS=2.722;MLEAC=1;MLEAF=0.500;MQ=44.70;MQRankSum=-0.342;QD=2.95;ReadPosRankSum=-0.963;SOR=1.609	GT:AD:DP:GQ:PL	0/1:22,3:25:99:102,0,3355
EU153401.1	1046202	.	A	T	13.91	.	AC=1;AF=0.500;AN=2;BaseQRankSum=-0.259;ClippingRankSum=0.000;DP=29;ExcessHet=3.0103;FS=0.000;MLEAC=1;MLEAF=0.500;MQ=44.71;MQRankSum=-1.594;QD=0.50;ReadPosRankSum=0.594;SOR=0.243	GT:AD:DP:GQ:PL	0/1:25,3:28:51:51,0,3484
EU153401.1	1046205	.	A	G	298.77	.	AC=1;AF=0.500;AN=2;BaseQRankSum=1.594;ClippingRankSum=0.000;DP=26;ExcessHet=3.0103;FS=2.021;MLEAC=1;MLEAF=0.500;MQ=45.28;MQRankSum=-2.576;QD=11.49;ReadPosRankSum=-0.351;SOR=1.276	GT:AD:DP:GQ:PL	0/1:17,9:26:99:327,0,3130
EU153401.1	1046207	.	A	G	11.08	.	AC=1;AF=0.500;AN=2;BaseQRankSum=-0.446;ClippingRankSum=0.000;DP=28;ExcessHet=3.0103;FS=2.758;MLEAC=1;MLEAF=0.500;MQ=45.37;MQRankSum=-1.751;QD=0.40;ReadPosRankSum=-0.131;SOR=0.169	GT:AD:DP:GQ:PL	0/1:25,3:28:48:48,0,4190
EU153401.1	1046208	.	T	C	559.77	.	AC=1;AF=0.500;AN=2;BaseQRankSum=1.182;ClippingRankSum=0.000;DP=27;ExcessHet=3.0103;FS=0.000;MLEAC=1;MLEAF=0.500;MQ=44.73;MQRankSum=-1.666;QD=20.73;ReadPosRankSum=0.795;SOR=0.784	GT:AD:DP:GQ:PL	0/1:13,14:27:99:588,0,3650
EU153401.1	1046209	.	T	A	421.73	.	AC=1;AF=0.500;AN=2;BaseQRankSum=1.027;ClippingRankSum=0.000;DP=29;ExcessHet=3.0103;FS=0.000;MLEAC=1;MLEAF=0.500;MQ=45.16;MQRankSum=-1.752;QD=16.87;ReadPosRankSum=1.447;SOR=0.602	GT:AD:DP:GQ:PL	0/1:13,12:25:99:459,0,5078
EU153401.1	1046210	.	T	C	91.73	.	AC=1;AF=0.500;AN=2;BaseQRankSum=0.968;ClippingRankSum=0.000;DP=31;ExcessHet=3.0103;FS=2.599;MLEAC=1;MLEAF=0.500;MQ=46.26;MQRankSum=-0.362;QD=2.96;ReadPosRankSum=-0.570;SOR=1.802	GT:AD:DP:GQ:PL	0/1:27,4:31:99:129,0,5603
EU153401.1	1046214	.	T	C	22.79	.	AC=1;AF=0.500;AN=2;BaseQRankSum=0.000;ClippingRankSum=0.000;DP=30;ExcessHet=3.0103;FS=0.000;MLEAC=1;MLEAF=0.500;MQ=46.46;MQRankSum=-1.720;QD=0.81;ReadPosRankSum=-0.483;SOR=0.336	GT:AD:DP:GQ:PL	0/1:25,3:28:51:51,0,5525
EU153401.1	1046219	.	T	C	148.77	.	AC=1;AF=0.500;AN=2;BaseQRankSum=1.036;ClippingRankSum=0.000;DP=28;ExcessHet=3.0103;FS=5.516;MLEAC=1;MLEAF=0.500;MQ=47.14;MQRankSum=-0.644;QD=5.31;ReadPosRankSum=-0.840;SOR=2.517	GT:AD:DP:GQ:PL	0/1:23,5:28:99:177,0,5516
EU153401.1	1046228	.	T	C	385.77	.	AC=1;AF=0.500;AN=2;BaseQRankSum=1.250;ClippingRankSum=0.000;DP=29;ExcessHet=3.0103;FS=4.563;MLEAC=1;MLEAF=0.500;MQ=47.79;MQRankSum=-3.025;QD=14.29;ReadPosRankSum=-1.111;SOR=2.147	GT:AD:DP:GQ:PL	0/1:16,11:27:99:414,0,5704
EU153401.1	1046231	.	T	C	58.73	.	AC=1;AF=0.500;AN=2;BaseQRankSum=-0.648;ClippingRankSum=0.000;DP=29;ExcessHet=3.0103;FS=0.000;MLEAC=1;MLEAF=0.500;MQ=47.79;MQRankSum=-0.809;QD=2.10;ReadPosRankSum=0.657;SOR=0.434	GT:AD:DP:GQ:PL	0/1:24,4:28:96:96,0,6074
EU153401.1	1046237	.	A	G	460.77	.	AC=1;AF=0.500;AN=2;BaseQRankSum=0.741;ClippingRankSum=0.000;DP=29;ExcessHet=3.0103;FS=1.744;MLEAC=1;MLEAF=0.500;MQ=48.93;MQRankSum=-2.765;QD=15.89;ReadPosRankSum=-1.019;SOR=0.368	GT:AD:DP:GQ:PL	0/1:17,12:29:99:489,0,8230
EU153401.1	1046239	.	G	A	589.73	.	AC=1;AF=0.500;AN=2;BaseQRankSum=0.865;ClippingRankSum=0.000;DP=30;ExcessHet=3.0103;FS=4.091;MLEAC=1;MLEAF=0.500;MQ=49.84;MQRankSum=-3.865;QD=19.66;ReadPosRankSum=-0.306;SOR=2.012	GT:AD:DP:GQ:PL	0/1:15,15:30:99:627,0,7889
EU153401.1	1046241	.	G	C	166.77	.	AC=1;AF=0.500;AN=2;BaseQRankSum=1.582;ClippingRankSum=0.000;DP=30;ExcessHet=3.0103;FS=8.625;MLEAC=1;MLEAF=0.500;MQ=49.84;MQRankSum=-2.653;QD=6.67;ReadPosRankSum=0.318;SOR=2.973	GT:AD:DP:GQ:PL	0/1:19,6:25:99:195,0,8260
EU153401.1	1046243	.	T	A	199.77	.	AC=1;AF=0.500;AN=2;BaseQRankSum=0.000;ClippingRankSum=0.000;DP=30;ExcessHet=3.0103;FS=8.327;MLEAC=1;MLEAF=0.500;MQ=49.84;MQRankSum=-1.581;QD=6.89;ReadPosRankSum=0.077;SOR=2.833	GT:AD:DP:GQ:PL	0/1:22,7:29:99:228,0,8383
EU153401.1	1046256	.	C	T	271.77	.	AC=1;AF=0.500;AN=2;BaseQRankSum=1.386;ClippingRankSum=0.000;DP=33;ExcessHet=3.0103;FS=0.000;MLEAC=1;MLEAF=0.500;MQ=48.77;MQRankSum=-1.730;QD=8.24;ReadPosRankSum=1.829;SOR=0.511	GT:AD:DP:GQ:PL	0/1:25,8:33:99:300,0,8545
EU153401.1	1046259	.	T	C	184.77	.	AC=1;AF=0.500;AN=2;BaseQRankSum=-1.331;ClippingRankSum=0.000;DP=35;ExcessHet=3.0103;FS=1.938;MLEAC=1;MLEAF=0.500;MQ=49.11;MQRankSum=-1.145;QD=5.77;ReadPosRankSum=1.277;SOR=1.402	GT:AD:DP:GQ:PL	0/1:25,7:32:99:213,0,9073
EU153401.1	1046264	.	G	A	130.77	.	AC=1;AF=0.500;AN=2;BaseQRankSum=1.194;ClippingRankSum=0.000;DP=37;ExcessHet=3.0103;FS=1.853;MLEAC=1;MLEAF=0.500;MQ=48.92;MQRankSum=-3.078;QD=3.53;ReadPosRankSum=-0.935;SOR=0.330	GT:AD:DP:GQ:PL	0/1:31,6:37:99:159,0,9841
EU153401.1	1046271	.	T	C	292.77	.	AC=1;AF=0.500;AN=2;BaseQRankSum=-2.606;ClippingRankSum=0.000;DP=42;ExcessHet=3.0103;FS=9.035;MLEAC=1;MLEAF=0.500;MQ=49.70;MQRankSum=-1.645;QD=6.97;ReadPosRankSum=2.083;SOR=2.584	GT:AD:DP:GQ:PL	0/1:32,10:42:99:321,0,10499
EU153401.1	1046273	.	A	G	253.77	.	AC=1;AF=0.500;AN=2;BaseQRankSum=-3.832;ClippingRankSum=0.000;DP=42;ExcessHet=3.0103;FS=6.459;MLEAC=1;MLEAF=0.500;MQ=49.70;MQRankSum=-1.562;QD=6.34;ReadPosRankSum=2.285;SOR=2.257	GT:AD:DP:GQ:PL	0/1:31,9:40:99:282,0,10460
EU153401.1	1046274	.	G	A	34.77	.	AC=1;AF=0.500;AN=2;BaseQRankSum=0.749;ClippingRankSum=0.000;DP=42;ExcessHet=3.0103;FS=0.000;MLEAC=1;MLEAF=0.500;MQ=49.70;MQRankSum=-1.454;QD=0.89;ReadPosRankSum=-1.668;SOR=0.776	GT:AD:DP:GQ:PL	0/1:35,4:39:63:63,0,10626
EU153401.1	1046275	.	C	A	205.77	.	AC=1;AF=0.500;AN=2;BaseQRankSum=-2.480;ClippingRankSum=0.000;DP=42;ExcessHet=3.0103;FS=6.527;MLEAC=1;MLEAF=0.500;MQ=49.70;MQRankSum=-0.825;QD=4.90;ReadPosRankSum=1.794;SOR=2.215	GT:AD:DP:GQ:PL	0/1:34,8:42:99:234,0,10572
EU153401.1	1046277	.	G	C	115.77	.	AC=1;AF=0.500;AN=2;BaseQRankSum=1.007;ClippingRankSum=0.000;DP=42;ExcessHet=3.0103;FS=1.865;MLEAC=1;MLEAF=0.500;MQ=49.70;MQRankSum=-3.445;QD=2.82;ReadPosRankSum=-0.627;SOR=0.257	GT:AD:DP:GQ:PL	0/1:35,6:41:99:144,0,10653
EU153401.1	1046282	.	C	T	280.73	.	AC=1;AF=0.500;AN=2;BaseQRankSum=1.566;ClippingRankSum=0.000;DP=44;ExcessHet=3.0103;FS=0.000;MLEAC=1;MLEAF=0.500;MQ=49.76;MQRankSum=-4.141;QD=6.38;ReadPosRankSum=-1.275;SOR=0.486	GT:AD:DP:GQ:PL	0/1:34,10:44:99:318,0,10921
EU153401.1	1046283	.	C	T	199.77	.	AC=1;AF=0.500;AN=2;BaseQRankSum=-3.954;ClippingRankSum=0.000;DP=44;ExcessHet=3.0103;FS=1.615;MLEAC=1;MLEAF=0.500;MQ=49.76;MQRankSum=-1.489;QD=4.54;ReadPosRankSum=1.842;SOR=1.199	GT:AD:DP:GQ:PL	0/1:36,8:44:99:228,0,11147
EU153401.1	1046287	.	C	A	48.77	.	AC=1;AF=0.500;AN=2;BaseQRankSum=1.118;ClippingRankSum=0.000;DP=46;ExcessHet=3.0103;FS=4.554;MLEAC=1;MLEAF=0.500;MQ=49.38;MQRankSum=-0.266;QD=1.08;ReadPosRankSum=-1.572;SOR=0.735	GT:AD:DP:GQ:PL	0/1:40,5:45:77:77,0,11120
EU153401.1	1046288	.	G	A	691.77	.	AC=1;AF=0.500;AN=2;BaseQRankSum=-3.528;ClippingRankSum=0.000;DP=50;ExcessHet=3.0103;FS=6.759;MLEAC=1;MLEAF=0.500;MQ=48.33;MQRankSum=-4.075;QD=15.72;ReadPosRankSum=-0.225;SOR=1.765	GT:AD:DP:GQ:PL	0/1:25,19:44:99:720,0,11200
EU153401.1	1046295	.	G	A	384.77	.	AC=1;AF=0.500;AN=2;BaseQRankSum=-2.276;ClippingRankSum=0.000;DP=56;ExcessHet=3.0103;FS=2.802;MLEAC=1;MLEAF=0.500;MQ=48.10;MQRankSum=-2.489;QD=6.87;ReadPosRankSum=2.107;SOR=1.270	GT:AD:DP:GQ:PL	0/1:43,13:56:99:413,0,12342
EU153401.1	1046297	.	T	C	180.77	.	AC=1;AF=0.500;AN=2;BaseQRankSum=0.709;ClippingRankSum=0.000;DP=61;ExcessHet=3.0103;FS=8.177;MLEAC=1;MLEAF=0.500;MQ=47.27;MQRankSum=-1.744;QD=2.96;ReadPosRankSum=-1.007;SOR=1.243	GT:AD:DP:GQ:PL	0/1:52,9:61:99:209,0,12253
EU153401.1	1046300	.	T	A	198.77	.	AC=1;AF=0.500;AN=2;BaseQRankSum=-3.280;ClippingRankSum=0.000;DP=64;ExcessHet=3.0103;FS=3.025;MLEAC=1;MLEAF=0.500;MQ=47.34;MQRankSum=-1.324;QD=3.11;ReadPosRankSum=1.619;SOR=1.281	GT:AD:DP:GQ:PL	0/1:54,10:64:99:227,0,12688
EU153401.1	1046312	.	G	T	33.77	.	AC=1;AF=0.500;AN=2;BaseQRankSum=0.415;ClippingRankSum=0.000;DP=69;ExcessHet=3.0103;FS=0.000;MLEAC=1;MLEAF=0.500;MQ=47.72;MQRankSum=-1.168;QD=0.50;ReadPosRankSum=0.813;SOR=0.446	GT:AD:DP:GQ:PL	0/1:61,6:67:62:62,0,13326
EU153401.1	1046314	.	A	G	30.77	.	AC=1;AF=0.500;AN=2;BaseQRankSum=1.355;ClippingRankSum=0.000;DP=69;ExcessHet=3.0103;FS=0.000;MLEAC=1;MLEAF=0.500;MQ=47.69;MQRankSum=-0.147;QD=0.46;ReadPosRankSum=1.778;SOR=0.798	GT:AD:DP:GQ:PL	0/1:62,5:67:59:59,0,14079
EU153401.1	1046326	.	T	C	237.77	.	AC=1;AF=0.500;AN=2;BaseQRankSum=-2.479;ClippingRankSum=0.000;DP=72;ExcessHet=3.0103;FS=1.248;MLEAC=1;MLEAF=0.500;MQ=48.14;MQRankSum=-0.902;QD=3.30;ReadPosRankSum=0.854;SOR=0.783	GT:AD:DP:GQ:PL	0/1:61,11:72:99:266,0,14288
EU153401.1	1046328	.	C	T	240.77	.	AC=1;AF=0.500;AN=2;BaseQRankSum=-3.261;ClippingRankSum=0.000;DP=74;ExcessHet=3.0103;FS=4.869;MLEAC=1;MLEAF=0.500;MQ=47.94;MQRankSum=-1.726;QD=3.25;ReadPosRankSum=1.110;SOR=1.142	GT:AD:DP:GQ:PL	0/1:63,11:74:99:269,0,14141
EU153401.1	1046331	.	A	G	222.77	.	AC=1;AF=0.500;AN=2;BaseQRankSum=-1.298;ClippingRankSum=0.000;DP=72;ExcessHet=3.0103;FS=4.934;MLEAC=1;MLEAF=0.500;MQ=48.09;MQRankSum=-1.162;QD=3.43;ReadPosRankSum=1.574;SOR=0.912	GT:AD:DP:GQ:PL	0/1:55,10:65:99:251,0,13130
EU153401.1	1046336	.	C	G	381.73	.	AC=1;AF=0.500;AN=2;BaseQRankSum=0.358;ClippingRankSum=0.000;DP=66;ExcessHet=3.0103;FS=9.299;MLEAC=1;MLEAF=0.500;MQ=48.39;MQRankSum=-0.516;QD=5.96;ReadPosRankSum=0.264;SOR=2.139	GT:AD:DP:GQ:PL	0/1:51,13:64:99:419,0,12854
EU153401.1	1046337	.	C	T	1419.73	.	AC=1;AF=0.500;AN=2;BaseQRankSum=-1.247;ClippingRankSum=0.000;DP=60;ExcessHet=3.0103;FS=9.158;MLEAC=1;MLEAF=0.500;MQ=49.17;MQRankSum=-4.219;QD=24.06;ReadPosRankSum=-0.335;SOR=1.657	GT:AD:DP:GQ:PL	0/1:27,32:59:99:1457,0,11168
EU153401.1	1046339	.	G	A	105.73	.	AC=1;AF=0.500;AN=2;BaseQRankSum=-0.128;ClippingRankSum=0.000;DP=60;ExcessHet=3.0103;FS=3.502;MLEAC=1;MLEAF=0.500;MQ=49.17;MQRankSum=-1.033;QD=1.89;ReadPosRankSum=-0.633;SOR=0.719	GT:AD:DP:GQ:PL	0/1:49,7:56:99:143,0,12430
EU153401.1	1046340	.	A	G	96.73	.	AC=1;AF=0.500;AN=2;BaseQRankSum=-0.199;ClippingRankSum=0.000;DP=60;ExcessHet=3.0103;FS=1.616;MLEAC=1;MLEAF=0.500;MQ=49.51;MQRankSum=-2.128;QD=1.70;ReadPosRankSum=-0.373;SOR=1.148	GT:AD:DP:GQ:PL	0/1:50,7:57:99:134,0,12486
EU153401.1	1046341	.	G	T	117.73	.	AC=1;AF=0.500;AN=2;BaseQRankSum=0.213;ClippingRankSum=0.000;DP=59;ExcessHet=3.0103;FS=0.000;MLEAC=1;MLEAF=0.500;MQ=49.31;MQRankSum=-2.300;QD=2.31;ReadPosRankSum=1.202;SOR=0.437	GT:AD:DP:GQ:PL	0/1:45,6:51:99:155,0,12221
EU153401.1	1046342	.	G	A	57.73	.	AC=1;AF=0.500;AN=2;BaseQRankSum=1.339;ClippingRankSum=0.000;DP=61;ExcessHet=3.0103;FS=0.000;MLEAC=1;MLEAF=0.500;MQ=49.03;MQRankSum=-0.609;QD=1.01;ReadPosRankSum=0.944;SOR=0.875	GT:AD:DP:GQ:PL	0/1:51,6:57:95:95,0,12271
EU153401.1	1046347	.	C	T	1533.77	.	AC=1;AF=0.500;AN=2;BaseQRankSum=0.567;ClippingRankSum=0.000;DP=63;ExcessHet=3.0103;FS=14.692;MLEAC=1;MLEAF=0.500;MQ=48.73;MQRankSum=-4.919;QD=24.74;ReadPosRankSum=-1.171;SOR=2.039	GT:AD:DP:GQ:PL	0/1:24,38:62:99:1562,0,9934
EU153401.1	1046350	.	T	C	30.73	.	AC=1;AF=0.500;AN=2;BaseQRankSum=0.066;ClippingRankSum=0.000;DP=68;ExcessHet=3.0103;FS=1.766;MLEAC=1;MLEAF=0.500;MQ=47.72;MQRankSum=-0.399;QD=0.49;ReadPosRankSum=-1.485;SOR=0.303	GT:AD:DP:GQ:PL	0/1:57,6:63:68:68,0,12373
EU153401.1	1046353	.	A	T	111.77	.	AC=1;AF=0.500;AN=2;BaseQRankSum=1.339;ClippingRankSum=0.000;DP=71;ExcessHet=3.0103;FS=1.517;MLEAC=1;MLEAF=0.500;MQ=47.16;MQRankSum=-0.119;QD=1.67;ReadPosRankSum=-2.059;SOR=1.005	GT:AD:DP:GQ:PL	0/1:59,8:67:99:140,0,12535
EU153401.1	1046357	.	T	A	723.73	.	AC=1;AF=0.500;AN=2;BaseQRankSum=0.811;ClippingRankSum=0.000;DP=80;ExcessHet=3.0103;FS=5.677;MLEAC=1;MLEAF=0.500;MQ=47.13;MQRankSum=-2.199;QD=10.97;ReadPosRankSum=0.643;SOR=1.552	GT:AD:DP:GQ:PL	0/1:44,22:66:99:761,0,11549
EU153401.1	1046358	.	G	A	276.77	.	AC=1;AF=0.500;AN=2;BaseQRankSum=0.470;ClippingRankSum=0.000;DP=77;ExcessHet=3.0103;FS=1.308;MLEAC=1;MLEAF=0.500;MQ=46.84;MQRankSum=-0.391;QD=3.74;ReadPosRankSum=1.290;SOR=0.999	GT:AD:DP:GQ:PL	0/1:62,12:74:99:305,0,12794
EU153401.1	1046359	.	G	A	195.73	.	AC=1;AF=0.500;AN=2;BaseQRankSum=1.409;ClippingRankSum=0.000;DP=88;ExcessHet=3.0103;FS=0.000;MLEAC=1;MLEAF=0.500;MQ=46.43;MQRankSum=-1.475;QD=2.84;ReadPosRankSum=-1.981;SOR=0.669	GT:AD:DP:GQ:PL	0/1:59,10:69:99:233,0,12851
EU153401.1	1046362	.	G	A	291.77	.	AC=1;AF=0.500;AN=2;BaseQRankSum=0.646;ClippingRankSum=0.000;DP=102;ExcessHet=3.0103;FS=1.305;MLEAC=1;MLEAF=0.500;MQ=46.21;MQRankSum=-0.255;QD=3.01;ReadPosRankSum=0.537;SOR=0.443	GT:AD:DP:GQ:PL	0/1:86,11:97:99:320,0,13292
EU153401.1	1046372	.	T	G	1725.77	.	AC=1;AF=0.500;AN=2;BaseQRankSum=1.333;ClippingRankSum=0.000;DP=107;ExcessHet=3.0103;FS=6.202;MLEAC=1;MLEAF=0.500;MQ=45.80;MQRankSum=-4.373;QD=23.01;ReadPosRankSum=-0.018;SOR=1.375	GT:AD:DP:GQ:PL	0/1:33,42:75:99:1754,0,9204
EU153401.1	1046374	.	CA	C	144.73	.	AC=1;AF=0.500;AN=2;BaseQRankSum=-0.393;ClippingRankSum=0.000;DP=103;ExcessHet=3.0103;FS=3.217;MLEAC=1;MLEAF=0.500;MQ=46.30;MQRankSum=0.246;QD=2.10;ReadPosRankSum=1.827;SOR=0.640	GT:AD:DP:GQ:PL	0/1:60,9:69:99:182,0,12474
EU153401.1	1046378	.	A	T	708.77	.	AC=1;AF=0.500;AN=2;BaseQRankSum=0.986;ClippingRankSum=0.000;DP=95;ExcessHet=3.0103;FS=3.773;MLEAC=1;MLEAF=0.500;MQ=46.56;MQRankSum=-3.936;QD=10.27;ReadPosRankSum=-0.901;SOR=1.319	GT:AD:DP:GQ:PL	0/1:48,21:69:99:737,0,11479
EU153401.1	1046382	.	C	T	1056.77	.	AC=1;AF=0.500;AN=2;BaseQRankSum=0.410;ClippingRankSum=0.000;DP=88;ExcessHet=3.0103;FS=0.985;MLEAC=1;MLEAF=0.500;MQ=47.33;MQRankSum=-3.013;QD=17.91;ReadPosRankSum=0.254;SOR=0.555	GT:AD:DP:GQ:PL	0/1:32,27:59:99:1085,0,10686
EU153401.1	1046388	.	G	T	309.77	.	AC=1;AF=0.500;AN=2;BaseQRankSum=0.296;ClippingRankSum=0.000;DP=82;ExcessHet=3.0103;FS=0.000;MLEAC=1;MLEAF=0.500;MQ=47.70;MQRankSum=-0.893;QD=4.69;ReadPosRankSum=1.344;SOR=0.857	GT:AD:DP:GQ:PL	0/1:54,12:66:99:338,0,13302
EU153401.1	1046393	.	A	T	1311.77	.	AC=1;AF=0.500;AN=2;BaseQRankSum=1.811;ClippingRankSum=0.000;DP=78;ExcessHet=3.0103;FS=14.227;MLEAC=1;MLEAF=0.500;MQ=48.04;MQRankSum=-4.213;QD=20.50;ReadPosRankSum=0.105;SOR=2.303	GT:AD:DP:GQ:PL	0/1:30,34:64:99:1340,0,12392
EU153401.1	1046394	.	A	G	287.77	.	AC=1;AF=0.500;AN=2;BaseQRankSum=0.225;ClippingRankSum=0.000;DP=77;ExcessHet=3.0103;FS=2.996;MLEAC=1;MLEAF=0.500;MQ=47.90;MQRankSum=-2.059;QD=4.88;ReadPosRankSum=0.101;SOR=1.296	GT:AD:DP:GQ:PL	0/1:48,11:59:99:316,0,14172
EU153401.1	1046395	.	T	C	123.73	.	AC=1;AF=0.500;AN=2;BaseQRankSum=1.150;ClippingRankSum=0.000;DP=80;ExcessHet=3.0103;FS=1.524;MLEAC=1;MLEAF=0.500;MQ=48.39;MQRankSum=-2.766;QD=1.93;ReadPosRankSum=-0.844;SOR=1.013	GT:AD:DP:GQ:PL	0/1:56,8:64:99:161,0,16903
EU153401.1	1046399	.	A	G	645.73	.	AC=1;AF=0.500;AN=2;BaseQRankSum=0.394;ClippingRankSum=0.000;DP=77;ExcessHet=3.0103;FS=4.176;MLEAC=1;MLEAF=0.500;MQ=48.50;MQRankSum=-3.150;QD=11.53;ReadPosRankSum=-1.082;SOR=1.380	GT:AD:DP:GQ:PL	0/1:38,18:56:99:683,0,16006
EU153401.1	1046405	.	C	T	297.73	.	AC=1;AF=0.500;AN=2;BaseQRankSum=0.280;ClippingRankSum=0.000;DP=72;ExcessHet=3.0103;FS=1.367;MLEAC=1;MLEAF=0.500;MQ=49.09;MQRankSum=-2.431;QD=5.62;ReadPosRankSum=-0.516;SOR=0.976	GT:AD:DP:GQ:PL	0/1:42,11:53:99:335,0,16222
EU153401.1	1046408	.	A	G	60.77	.	AC=1;AF=0.500;AN=2;BaseQRankSum=1.228;ClippingRankSum=0.000;DP=70;ExcessHet=3.0103;FS=7.817;MLEAC=1;MLEAF=0.500;MQ=49.38;MQRankSum=-1.724;QD=1.01;ReadPosRankSum=1.283;SOR=2.925	GT:AD:DP:GQ:PL	0/1:54,6:60:89:89,0,16755
EU153401.1	1046410	.	G	T	10.17	.	AC=1;AF=0.500;AN=2;BaseQRankSum=-0.179;ClippingRankSum=0.000;DP=66;ExcessHet=3.0103;FS=8.329;MLEAC=1;MLEAF=0.500;MQ=49.30;MQRankSum=-0.773;QD=0.18;ReadPosRankSum=-1.693;SOR=2.833	GT:AD:DP:GQ:PL	0/1:51,5:56:47:47,0,16785
EU153401.1	1046424	.	C	T	101.73	.	AC=1;AF=0.500;AN=2;BaseQRankSum=0.027;ClippingRankSum=0.000;DP=52;ExcessHet=3.0103;FS=0.000;MLEAC=1;MLEAF=0.500;MQ=49.70;MQRankSum=-2.496;QD=2.48;ReadPosRankSum=-2.635;SOR=0.563	GT:AD:DP:GQ:PL	0/1:36,5:41:99:139,0,16600
EU153401.1	1046427	.	C	T	383.73	.	AC=1;AF=0.500;AN=2;BaseQRankSum=-0.456;ClippingRankSum=0.000;DP=50;ExcessHet=3.0103;FS=0.000;MLEAC=1;MLEAF=0.500;MQ=50.87;MQRankSum=-2.235;QD=10.37;ReadPosRankSum=-2.323;SOR=0.743	GT:AD:DP:GQ:PL	0/1:28,9:37:99:421,0,15480
EU153401.1	1046437	.	G	A	28.74	.	AC=1;AF=0.500;AN=2;BaseQRankSum=-0.403;ClippingRankSum=0.000;DP=46;ExcessHet=3.0103;FS=0.000;MLEAC=1;MLEAF=0.500;MQ=50.52;MQRankSum=-2.833;QD=0.76;ReadPosRankSum=-0.101;SOR=0.412	GT:AD:DP:GQ:PL	0/1:34,4:38:66:66,0,16870
EU153401.1	1046443	.	C	T	256.73	.	AC=1;AF=0.500;AN=2;BaseQRankSum=-0.767;ClippingRankSum=0.000;DP=40;ExcessHet=3.0103;FS=3.368;MLEAC=1;MLEAF=0.500;MQ=52.00;MQRankSum=-2.918;QD=7.13;ReadPosRankSum=0.195;SOR=1.402	GT:AD:DP:GQ:PL	0/1:27,9:36:99:294,0,16447
EU153401.1	1046446	.	T	C	175.73	.	AC=1;AF=0.500;AN=2;BaseQRankSum=0.332;ClippingRankSum=0.000;DP=40;ExcessHet=3.0103;FS=3.703;MLEAC=1;MLEAF=0.500;MQ=52.00;MQRankSum=-3.169;QD=5.17;ReadPosRankSum=0.068;SOR=1.501	GT:AD:DP:GQ:PL	0/1:27,7:34:99:213,0,15989
EU153401.1	1046447	.	G	A	46.77	.	AC=1;AF=0.500;AN=2;BaseQRankSum=1.257;ClippingRankSum=0.000;DP=40;ExcessHet=3.0103;FS=9.634;MLEAC=1;MLEAF=0.500;MQ=52.00;MQRankSum=-2.453;QD=1.34;ReadPosRankSum=1.435;SOR=3.254	GT:AD:DP:GQ:PL	0/1:31,4:35:75:75,0,16243
EU153401.1	1046475	.	G	C	11.12	.	AC=1;AF=0.500;AN=2;BaseQRankSum=-0.786;ClippingRankSum=0.000;DP=33;ExcessHet=3.0103;FS=0.000;MLEAC=1;MLEAF=0.500;MQ=53.46;MQRankSum=-2.835;QD=0.36;ReadPosRankSum=0.242;SOR=1.179	GT:AD:DP:GQ:PL	0/1:28,3:31:39:39,0,17385
EU153401.1	1046483	.	C	T	33.77	.	AC=1;AF=0.500;AN=2;BaseQRankSum=-1.230;ClippingRankSum=0.000;DP=38;ExcessHet=3.0103;FS=3.122;MLEAC=1;MLEAF=0.500;MQ=52.46;MQRankSum=-1.401;QD=0.91;ReadPosRankSum=-0.256;SOR=2.303	GT:AD:DP:GQ:PL	0/1:34,3:37:62:62,0,20505
EU153401.1	1046507	.	A	G	32.73	.	AC=1;AF=0.500;AN=2;BaseQRankSum=-0.113;ClippingRankSum=0.000;DP=47;ExcessHet=3.0103;FS=8.492;MLEAC=1;MLEAF=0.500;MQ=51.15;MQRankSum=-2.574;QD=0.70;ReadPosRankSum=-2.419;SOR=2.979	GT:AD:DP:GQ:PL	0/1:42,5:47:70:70,0,25422
EU153401.1	1046511	.	A	T	346.77	.	AC=1;AF=0.500;AN=2;BaseQRankSum=-2.455;ClippingRankSum=0.000;DP=36;ExcessHet=3.0103;FS=12.891;MLEAC=1;MLEAF=0.500;MQ=51.12;MQRankSum=-3.390;QD=9.63;ReadPosRankSum=-1.697;SOR=3.050	GT:AD:DP:GQ:PL	0/1:27,9:36:99:375,0,19683
EU153401.1	1046522	.	T	A	76.77	.	AC=1;AF=0.500;AN=2;BaseQRankSum=-0.094;ClippingRankSum=0.000;DP=39;ExcessHet=3.0103;FS=11.803;MLEAC=1;MLEAF=0.500;MQ=51.83;MQRankSum=-2.037;QD=1.97;ReadPosRankSum=-1.253;SOR=3.395	GT:AD:DP:GQ:PL	0/1:34,5:39:99:105,0,22429
EU153401.1	1046529	.	C	T	244.73	.	AC=1;AF=0.500;AN=2;BaseQRankSum=1.047;ClippingRankSum=0.000;DP=38;ExcessHet=3.0103;FS=12.543;MLEAC=1;MLEAF=0.500;MQ=52.32;MQRankSum=-4.099;QD=6.44;ReadPosRankSum=-1.152;SOR=3.056	GT:AD:DP:GQ:PL	0/1:29,9:38:99:282,0,22072
EU153401.1	1046532	.	A	C	28.74	.	AC=1;AF=0.500;AN=2;BaseQRankSum=0.571;ClippingRankSum=0.000;DP=37;ExcessHet=3.0103;FS=8.502;MLEAC=1;MLEAF=0.500;MQ=52.88;MQRankSum=-2.595;QD=0.80;ReadPosRankSum=-0.053;SOR=2.808	GT:AD:DP:GQ:PL	0/1:32,4:36:66:66,0,22446
EU153401.1	1046533	.	TTTGC	T	19.78	.	AC=1;AF=0.500;AN=2;BaseQRankSum=0.545;ClippingRankSum=0.000;DP=39;ExcessHet=3.0103;FS=8.363;MLEAC=1;MLEAF=0.500;MQ=52.78;MQRankSum=-2.424;QD=0.51;ReadPosRankSum=-0.026;SOR=2.742	GT:AD:DP:GQ:PL	0/1:35,4:39:57:57,0,22572
EU153401.1	1046538	.	TAG	T	76.73	.	AC=1;AF=0.500;AN=2;BaseQRankSum=0.000;ClippingRankSum=0.000;DP=39;ExcessHet=3.0103;FS=8.346;MLEAC=1;MLEAF=0.500;MQ=52.30;MQRankSum=-2.760;QD=2.13;ReadPosRankSum=-1.557;SOR=2.786	GT:AD:DP:GQ:PL	0/1:31,5:36:99:114,0,21582
EU153401.1	1046540	.	GAA	G	25.74	.	AC=1;AF=0.500;AN=2;BaseQRankSum=0.000;ClippingRankSum=0.000;DP=39;ExcessHet=3.0103;FS=2.103;MLEAC=1;MLEAF=0.500;MQ=52.30;MQRankSum=-2.454;QD=0.68;ReadPosRankSum=-0.303;SOR=0.277	GT:AD:DP:GQ:PL	0/1:34,4:38:63:63,0,21943
EU153401.1	1046542	.	A	T	31.77	.	AC=1;AF=0.500;AN=2;BaseQRankSum=0.000;ClippingRankSum=0.000;DP=38;ExcessHet=3.0103;FS=5.593;MLEAC=1;MLEAF=0.500;MQ=52.08;MQRankSum=-2.250;QD=0.84;ReadPosRankSum=1.494;SOR=2.621	GT:AD:DP:GQ:PL	0/1:34,4:38:60:60,0,22437
EU153401.1	1046543	.	T	TCA	19.78	.	AC=1;AF=0.500;AN=2;BaseQRankSum=0.553;ClippingRankSum=0.000;DP=38;ExcessHet=3.0103;FS=5.561;MLEAC=1;MLEAF=0.500;MQ=52.08;MQRankSum=-2.250;QD=0.52;ReadPosRankSum=0.413;SOR=2.409	GT:AD:DP:GQ:PL	0/1:34,4:38:57:57,0,22737
EU153401.1	1046551	.	A	AGG	13.91	.	AC=1;AF=0.500;AN=2;BaseQRankSum=0.814;ClippingRankSum=0.000;DP=41;ExcessHet=3.0103;FS=5.401;MLEAC=1;MLEAF=0.500;MQ=51.32;MQRankSum=-2.148;QD=0.34;ReadPosRankSum=0.718;SOR=2.179	GT:AD:DP:GQ:PL	0/1:37,4:41:51:51,0,21657
EU153401.1	1046553	.	A	AT	13.91	.	AC=1;AF=0.500;AN=2;BaseQRankSum=0.802;ClippingRankSum=0.000;DP=42;ExcessHet=3.0103;FS=5.336;MLEAC=1;MLEAF=0.500;MQ=50.85;MQRankSum=-1.980;QD=0.33;ReadPosRankSum=0.764;SOR=2.110	GT:AD:DP:GQ:PL	0/1:38,4:42:51:51,0,20842
EU153401.1	1046557	.	T	G	22.79	.	AC=1;AF=0.500;AN=2;BaseQRankSum=0.791;ClippingRankSum=0.000;DP=46;ExcessHet=3.0103;FS=5.525;MLEAC=1;MLEAF=0.500;MQ=50.86;MQRankSum=-2.128;QD=0.53;ReadPosRankSum=1.165;SOR=2.419	GT:AD:DP:GQ:PL	0/1:39,4:43:51:51,0,22113
EU153401.1	1046560	.	G	A	106.73	.	AC=1;AF=0.500;AN=2;BaseQRankSum=1.008;ClippingRankSum=0.000;DP=48;ExcessHet=3.0103;FS=4.114;MLEAC=1;MLEAF=0.500;MQ=50.28;MQRankSum=-2.794;QD=2.60;ReadPosRankSum=0.195;SOR=1.646	GT:AD:DP:GQ:PL	0/1:35,6:41:99:144,0,22211
EU153401.1	1046565	.	C	T	145.77	.	AC=1;AF=0.500;AN=2;BaseQRankSum=0.938;ClippingRankSum=0.000;DP=46;ExcessHet=3.0103;FS=1.889;MLEAC=1;MLEAF=0.500;MQ=50.86;MQRankSum=-2.054;QD=3.17;ReadPosRankSum=-2.188;SOR=1.329	GT:AD:DP:GQ:PL	0/1:40,6:46:99:174,0,22146
EU153401.1	1046572	.	A	T	100.77	.	AC=1;AF=0.500;AN=2;BaseQRankSum=0.938;ClippingRankSum=0.000;DP=46;ExcessHet=3.0103;FS=1.889;MLEAC=1;MLEAF=0.500;MQ=50.51;MQRankSum=-2.419;QD=2.19;ReadPosRankSum=-0.652;SOR=1.329	GT:AD:DP:GQ:PL	0/1:40,6:46:99:129,0,22083
EU153401.1	1046576	.	T	G	727.77	.	AC=1;AF=0.500;AN=2;BaseQRankSum=1.588;ClippingRankSum=0.000;DP=47;ExcessHet=3.0103;FS=19.967;MLEAC=1;MLEAF=0.500;MQ=50.73;MQRankSum=-5.808;QD=15.48;ReadPosRankSum=-0.296;SOR=3.582	GT:AD:DP:GQ:PL	0/1:27,20:47:99:756,0,20302
EU153401.1	1046586	.	T	C	505.77	.	AC=1;AF=0.500;AN=2;BaseQRankSum=2.247;ClippingRankSum=0.000;DP=47;ExcessHet=3.0103;FS=7.814;MLEAC=1;MLEAF=0.500;MQ=50.73;MQRankSum=-4.891;QD=11.24;ReadPosRankSum=-1.379;SOR=2.190	GT:AD:DP:GQ:PL	0/1:31,14:45:99:534,0,20463
EU153401.1	1046589	.	G	T	13.95	.	AC=1;AF=0.500;AN=2;BaseQRankSum=1.049;ClippingRankSum=0.000;DP=48;ExcessHet=3.0103;FS=5.412;MLEAC=1;MLEAF=0.500;MQ=50.39;MQRankSum=-2.139;QD=0.30;SOR=2.215	GT:AD:DP:GQ:PL	0/1:42,4:46:42:42,0,20771
EU153401.1	1046592	.	G	A	325.77	.	AC=1;AF=0.500;AN=2;BaseQRankSum=2.028;ClippingRankSum=0.000;DP=48;ExcessHet=3.0103;FS=17.168;MLEAC=1;MLEAF=0.500;MQ=50.15;MQRankSum=-3.170;QD=7.24;ReadPosRankSum=0.662;SOR=4.047	GT:AD:DP:GQ:PL	0/1:35,10:45:99:354,0,20374
EU153401.1	1046601	.	A	T	280.77	.	AC=1;AF=0.500;AN=2;BaseQRankSum=1.604;ClippingRankSum=0.000;DP=51;ExcessHet=3.0103;FS=6.169;MLEAC=1;MLEAF=0.500;MQ=50.38;MQRankSum=-4.551;QD=5.97;ReadPosRankSum=-2.168;SOR=2.179	GT:AD:DP:GQ:PL	0/1:37,10:47:99:309,0,20681
EU153401.1	1046604	.	A	T	27.74	.	AC=1;AF=0.500;AN=2;BaseQRankSum=1.279;ClippingRankSum=0.000;DP=55;ExcessHet=3.0103;FS=5.138;MLEAC=1;MLEAF=0.500;MQ=50.11;MQRankSum=-2.083;QD=0.54;ReadPosRankSum=-0.091;SOR=2.066	GT:AD:DP:GQ:PL	0/1:46,5:51:65:65,0,21628
EU153401.1	1046606	.	T	TG	117.73	.	AC=1;AF=0.500;AN=2;BaseQRankSum=0.924;ClippingRankSum=0.000;DP=52;ExcessHet=3.0103;FS=1.776;MLEAC=1;MLEAF=0.500;MQ=49.63;MQRankSum=-3.240;QD=2.26;ReadPosRankSum=-2.053;SOR=1.026	GT:AD:DP:GQ:PL	0/1:45,7:52:99:155,0,21137
EU153401.1	1046607	.	T	G	576.77	.	AC=1;AF=0.500;AN=2;BaseQRankSum=2.732;ClippingRankSum=0.000;DP=52;ExcessHet=3.0103;FS=14.055;MLEAC=1;MLEAF=0.500;MQ=49.63;MQRankSum=-5.043;QD=11.09;ReadPosRankSum=-2.403;SOR=3.100	GT:AD:DP:GQ:PL	0/1:35,17:52:99:605,0,20601
EU153401.1	1046611	.	C	T	49.73	.	AC=1;AF=0.500;AN=2;BaseQRankSum=1.256;ClippingRankSum=0.000;DP=52;ExcessHet=3.0103;FS=4.987;MLEAC=1;MLEAF=0.500;MQ=49.63;MQRankSum=-2.430;QD=1.08;ReadPosRankSum=-1.030;SOR=1.855	GT:AD:DP:GQ:PL	0/1:41,5:46:87:87,0,19531
EU153401.1	1046632	.	A	C	228.77	.	AC=1;AF=0.500;AN=2;BaseQRankSum=1.163;ClippingRankSum=0.000;DP=50;ExcessHet=3.0103;FS=4.911;MLEAC=1;MLEAF=0.500;MQ=48.66;MQRankSum=-2.874;QD=4.87;ReadPosRankSum=-1.928;SOR=2.244	GT:AD:DP:GQ:PL	0/1:38,9:47:99:257,0,16457
EU153401.1	1047063	.	C	T	1003.77	.	AC=2;AF=1.00;AN=2;DP=36;ExcessHet=3.0103;FS=0.000;MLEAC=2;MLEAF=1.00;MQ=55.74;QD=23.43;SOR=0.765	GT:AD:DP:GQ:PL	1/1:0,27:27:81:1032,81,0
EU153401.1	1047164	.	C	T	499.77	.	AC=1;AF=0.500;AN=2;BaseQRankSum=1.766;ClippingRankSum=0.000;DP=53;ExcessHet=3.0103;FS=2.834;MLEAC=1;MLEAF=0.500;MQ=55.96;MQRankSum=-3.522;QD=10.41;ReadPosRankSum=-0.339;SOR=1.270	GT:AD:DP:GQ:PL	0/1:33,15:48:99:528,0,1383
EU153401.1	1047165	.	C	T	499.73	.	AC=1;AF=0.500;AN=2;BaseQRankSum=2.151;ClippingRankSum=0.000;DP=54;ExcessHet=3.0103;FS=4.529;MLEAC=1;MLEAF=0.500;MQ=56.04;MQRankSum=-4.382;QD=10.86;ReadPosRankSum=-0.577;SOR=1.418	GT:AD:DP:GQ:PL	0/1:31,15:46:99:537,0,1257
EU153401.1	1047166	.	A	G	499.77	.	AC=1;AF=0.500;AN=2;BaseQRankSum=1.894;ClippingRankSum=0.000;DP=54;ExcessHet=3.0103;FS=2.788;MLEAC=1;MLEAF=0.500;MQ=56.04;MQRankSum=-3.581;QD=10.20;ReadPosRankSum=-0.129;SOR=1.204	GT:AD:DP:GQ:PL	0/1:34,15:49:99:528,0,1383
EU153401.1	1047173	.	TC	T	358.73	.	AC=1;AF=0.500;AN=2;BaseQRankSum=1.848;ClippingRankSum=0.000;DP=53;ExcessHet=3.0103;FS=0.000;MLEAC=1;MLEAF=0.500;MQ=56.40;MQRankSum=-2.615;QD=7.80;ReadPosRankSum=0.796;SOR=0.646	GT:AD:DP:GQ:PL	0/1:34,12:46:99:396,0,1476
EU153401.1	1047175	.	A	G	499.73	.	AC=1;AF=0.500;AN=2;BaseQRankSum=2.357;ClippingRankSum=0.000;DP=52;ExcessHet=3.0103;FS=1.263;MLEAC=1;MLEAF=0.500;MQ=56.33;MQRankSum=-3.626;QD=11.11;ReadPosRankSum=0.508;SOR=1.110	GT:AD:DP:GQ:PL	0/1:30,15:45:99:537,0,1257
EU153401.1	1047181	.	GACT	G	361.73	.	AC=1;AF=0.500;AN=2;BaseQRankSum=0.903;ClippingRankSum=0.000;DP=51;ExcessHet=3.0103;FS=1.323;MLEAC=1;MLEAF=0.500;MQ=55.73;MQRankSum=-1.790;QD=7.86;ReadPosRankSum=0.219;SOR=0.450	GT:AD:DP:GQ:PL	0/1:34,12:46:99:399,0,1434
EU153401.1	1047185	.	G	GT	370.73	.	AC=1;AF=0.500;AN=2;BaseQRankSum=0.975;ClippingRankSum=0.000;DP=51;ExcessHet=3.0103;FS=0.000;MLEAC=1;MLEAF=0.500;MQ=55.73;MQRankSum=-1.682;QD=8.43;ReadPosRankSum=0.252;SOR=0.520	GT:AD:DP:GQ:PL	0/1:32,12:44:99:408,0,1308
EU153401.1	1047189	.	G	C	415.77	.	AC=1;AF=0.500;AN=2;BaseQRankSum=1.139;ClippingRankSum=0.000;DP=50;ExcessHet=3.0103;FS=1.291;MLEAC=1;MLEAF=0.500;MQ=55.64;MQRankSum=-1.737;QD=9.24;ReadPosRankSum=0.122;SOR=0.483	GT:AD:DP:GQ:PL	0/1:33,12:45:99:444,0,1389
EU153401.1	1047193	.	CT	C	406.73	.	AC=1;AF=0.500;AN=2;BaseQRankSum=0.963;ClippingRankSum=0.000;DP=51;ExcessHet=3.0103;FS=1.318;MLEAC=1;MLEAF=0.500;MQ=55.73;MQRankSum=-1.567;QD=8.84;ReadPosRankSum=-0.464;SOR=0.376	GT:AD:DP:GQ:PL	0/1:33,13:46:99:444,0,1389
EU153401.1	1047195	.	T	C	145.77	.	AC=1;AF=0.500;AN=2;BaseQRankSum=1.245;ClippingRankSum=0.000;DP=50;ExcessHet=3.0103;FS=14.665;MLEAC=1;MLEAF=0.500;MQ=55.64;MQRankSum=-2.660;QD=3.24;ReadPosRankSum=-1.269;SOR=3.781	GT:AD:DP:GQ:PL	0/1:38,7:45:99:174,0,1659
EU153401.1	1047197	.	TGGATC	T	448.73	.	AC=1;AF=0.500;AN=2;BaseQRankSum=2.054;ClippingRankSum=0.000;DP=52;ExcessHet=3.0103;FS=2.834;MLEAC=1;MLEAF=0.500;MQ=55.81;MQRankSum=-1.620;QD=9.55;ReadPosRankSum=-0.293;SOR=0.349	GT:AD:DP:GQ:PL	0/1:34,13:47:99:486,0,1386
EU153401.1	1047199	.	G	A	55.77	.	AC=1;AF=0.500;AN=2;BaseQRankSum=1.135;ClippingRankSum=0.000;DP=49;ExcessHet=3.0103;FS=8.563;MLEAC=1;MLEAF=0.500;MQ=55.54;MQRankSum=-3.529;QD=1.27;ReadPosRankSum=-0.722;SOR=3.138	GT:AD:DP:GQ:PL	0/1:39,5:44:84:84,0,1749
EU153401.1	1047208	.	ACC	A	460.73	.	AC=1;AF=0.500;AN=2;BaseQRankSum=1.965;ClippingRankSum=0.000;DP=49;ExcessHet=3.0103;FS=1.263;MLEAC=1;MLEAF=0.500;MQ=55.69;MQRankSum=-2.106;QD=10.47;ReadPosRankSum=-0.926;SOR=0.467	GT:AD:DP:GQ:PL	0/1:30,14:44:99:498,0,1218
EU153401.1	1047209	.	C	T	154.77	.	AC=1;AF=0.500;AN=2;BaseQRankSum=1.264;ClippingRankSum=0.000;DP=49;ExcessHet=3.0103;FS=14.894;MLEAC=1;MLEAF=0.500;MQ=55.69;MQRankSum=-2.618;QD=3.52;ReadPosRankSum=-2.318;SOR=3.872	GT:AD:DP:GQ:PL	0/1:37,7:44:99:183,0,1533
EU153401.1	1047214	.	T	TTCC	508.73	.	AC=1;AF=0.500;AN=2;BaseQRankSum=2.112;ClippingRankSum=0.000;DP=51;ExcessHet=3.0103;FS=0.000;MLEAC=1;MLEAF=0.500;MQ=55.47;MQRankSum=-3.209;QD=11.83;ReadPosRankSum=-1.158;SOR=0.785	GT:AD:DP:GQ:PL	0/1:28,15:43:99:546,0,1131
EU153401.1	1047218	.	TCCCC	T	471.73	.	AC=1;AF=0.500;AN=2;BaseQRankSum=1.353;ClippingRankSum=0.000;DP=51;ExcessHet=3.0103;FS=0.000;MLEAC=1;MLEAF=0.500;MQ=55.74;MQRankSum=-2.754;QD=10.04;ReadPosRankSum=-1.043;SOR=0.693	GT:AD:DP:GQ:PL	0/1:32,15:47:99:509,0,1383
EU153401.1	1047235	.	T	A	691.77	.	AC=1;AF=0.500;AN=2;BaseQRankSum=1.655;ClippingRankSum=0.000;DP=46;ExcessHet=3.0103;FS=2.756;MLEAC=1;MLEAF=0.500;MQ=55.86;MQRankSum=-4.208;QD=16.47;ReadPosRankSum=-1.937;SOR=1.244	GT:AD:DP:GQ:PL	0/1:26,16:42:99:720,0,1035
EU153401.1	1047239	.	T	C	1332.77	.	AC=1;AF=0.500;AN=2;BaseQRankSum=-0.770;ClippingRankSum=0.000;DP=42;ExcessHet=3.0103;FS=0.000;MLEAC=1;MLEAF=0.500;MQ=55.09;MQRankSum=2.458;QD=27.70;ReadPosRankSum=2.107;SOR=0.811	GT:AD:DP:GQ:PL	0/1:4,34:38:99:1361,0,231
EU153401.1	1047242	.	AGCTACTATTTCTTCAAAACATTTTTT	A	390.73	.	AC=1;AF=0.500;AN=2;BaseQRankSum=0.848;ClippingRankSum=0.000;DP=53;ExcessHet=3.0103;FS=0.000;MLEAC=1;MLEAF=0.500;MQ=55.99;MQRankSum=-3.190;QD=7.97;ReadPosRankSum=-0.655;SOR=0.551	GT:AD:DP:GQ:PL	0/1:37,12:49:99:428,0,1598
EU153401.1	1047247	.	C	T	256.77	.	AC=1;AF=0.500;AN=2;BaseQRankSum=0.957;ClippingRankSum=0.000;DP=42;ExcessHet=3.0103;FS=1.569;MLEAC=1;MLEAF=0.500;MQ=55.09;MQRankSum=-0.879;QD=6.76;ReadPosRankSum=-2.830;SOR=1.179	GT:AD:DP:GQ:PL	0/1:30,8:38:99:285,0,1275
EU153401.1	1047265	.	T	C	109.77	.	AC=1;AF=0.500;AN=2;BaseQRankSum=0.447;ClippingRankSum=0.000;DP=42;ExcessHet=3.0103;FS=0.000;MLEAC=1;MLEAF=0.500;MQ=56.03;MQRankSum=-0.936;QD=2.68;ReadPosRankSum=-1.316;SOR=1.022	GT:AD:DP:GQ:PL	0/1:36,5:41:99:138,0,1578
EU153401.1	1047267	.	T	C	148.77	.	AC=1;AF=0.500;AN=2;BaseQRankSum=0.470;ClippingRankSum=0.000;DP=44;ExcessHet=3.0103;FS=1.778;MLEAC=1;MLEAF=0.500;MQ=56.12;MQRankSum=-1.398;QD=3.46;ReadPosRankSum=-1.403;SOR=1.303	GT:AD:DP:GQ:PL	0/1:37,6:43:99:177,0,1617
EU153401.1	1047273	.	C	A	184.77	.	AC=1;AF=0.500;AN=2;BaseQRankSum=-2.423;ClippingRankSum=0.000;DP=46;ExcessHet=3.0103;FS=1.757;MLEAC=1;MLEAF=0.500;MQ=55.66;MQRankSum=0.514;QD=4.02;ReadPosRankSum=0.359;SOR=1.329	GT:AD:DP:GQ:PL	0/1:40,6:46:99:213,0,1698
EU153401.1	1047278	.	TC	T	75.73	.	AC=1;AF=0.500;AN=2;BaseQRankSum=0.651;ClippingRankSum=0.000;DP=47;ExcessHet=3.0103;FS=0.000;MLEAC=1;MLEAF=0.500;MQ=55.76;MQRankSum=0.241;QD=1.61;ReadPosRankSum=-0.407;SOR=0.804	GT:AD:DP:GQ:PL	0/1:42,5:47:99:113,0,1913
EU153401.1	1047279	.	C	T	399.77	.	AC=1;AF=0.500;AN=2;BaseQRankSum=0.631;ClippingRankSum=0.000;DP=47;ExcessHet=3.0103;FS=1.285;MLEAC=1;MLEAF=0.500;MQ=55.76;MQRankSum=-3.545;QD=8.51;ReadPosRankSum=-2.067;SOR=0.458	GT:AD:DP:GQ:PL	0/1:35,12:47:99:428,0,1578
EU153401.1	1047291	.	C	CTT	78.73	.	AC=1;AF=0.500;AN=2;BaseQRankSum=0.585;ClippingRankSum=0.000;DP=49;ExcessHet=3.0103;FS=1.746;MLEAC=1;MLEAF=0.500;MQ=52.99;MQRankSum=0.018;QD=1.61;ReadPosRankSum=0.623;SOR=0.334	GT:AD:DP:GQ:PL	0/1:43,6:49:99:116,0,1871
EU153401.1	1047297	.	T	C	750.73	.	AC=1;AF=0.500;AN=2;BaseQRankSum=-0.851;ClippingRankSum=0.000;DP=49;ExcessHet=3.0103;FS=0.000;MLEAC=1;MLEAF=0.500;MQ=52.53;MQRankSum=-4.532;QD=15.32;ReadPosRankSum=-0.935;SOR=0.687	GT:AD:DP:GQ:PL	0/1:28,21:49:99:788,0,1238
EU153401.1	1047298	.	T	C	213.73	.	AC=1;AF=0.500;AN=2;BaseQRankSum=0.671;ClippingRankSum=0.000;DP=49;ExcessHet=3.0103;FS=1.486;MLEAC=1;MLEAF=0.500;MQ=52.53;MQRankSum=-0.958;QD=4.36;ReadPosRankSum=-1.951;SOR=0.418	GT:AD:DP:GQ:PL	0/1:41,8:49:99:251,0,1736
EU153401.1	1047300	.	CTGTTG	C	21.76	.	AC=1;AF=0.500;AN=2;BaseQRankSum=-0.860;ClippingRankSum=0.000;DP=51;ExcessHet=3.0103;FS=4.081;MLEAC=1;MLEAF=0.500;MQ=52.84;MQRankSum=-3.277;QD=0.43;ReadPosRankSum=-0.942;SOR=1.565	GT:AD:DP:GQ:PL	0/1:46,5:51:59:59,0,2084
EU153401.1	1047302	.	G	A	699.73	.	AC=1;AF=0.500;AN=2;BaseQRankSum=-0.262;ClippingRankSum=0.000;DP=49;ExcessHet=3.0103;FS=1.129;MLEAC=1;MLEAF=0.500;MQ=52.53;MQRankSum=-2.315;QD=14.58;ReadPosRankSum=-0.447;SOR=0.495	GT:AD:DP:GQ:PL	0/1:28,20:48:99:737,0,1358
EU153401.1	1047303	.	T	TAACA	142.73	.	AC=1;AF=0.500;AN=2;BaseQRankSum=0.819;ClippingRankSum=0.000;DP=48;ExcessHet=3.0103;FS=1.672;MLEAC=1;MLEAF=0.500;MQ=52.36;MQRankSum=-1.490;QD=3.32;ReadPosRankSum=-0.638;SOR=0.738	GT:AD:DP:GQ:PL	0/1:36,7:43:99:180,0,1575
EU153401.1	1047304	.	T	A	216.77	.	AC=1;AF=0.500;AN=2;BaseQRankSum=0.734;ClippingRankSum=0.000;DP=48;ExcessHet=3.0103;FS=0.000;MLEAC=1;MLEAF=0.500;MQ=52.36;MQRankSum=-0.701;QD=4.61;ReadPosRankSum=0.997;SOR=0.580	GT:AD:DP:GQ:PL	0/1:38,9:47:99:245,0,1811
EU153401.1	1047305	.	G	A	246.73	.	AC=1;AF=0.500;AN=2;BaseQRankSum=-0.990;ClippingRankSum=0.000;DP=53;ExcessHet=3.0103;FS=5.267;MLEAC=1;MLEAF=0.500;MQ=52.76;MQRankSum=-0.727;QD=5.14;ReadPosRankSum=1.512;SOR=0.877	GT:AD:DP:GQ:PL	0/1:38,10:48:99:284,0,1682
EU153401.1	1047306	.	T	A	105.73	.	AC=1;AF=0.500;AN=2;BaseQRankSum=0.590;ClippingRankSum=0.000;DP=54;ExcessHet=3.0103;FS=3.540;MLEAC=1;MLEAF=0.500;MQ=52.62;MQRankSum=-1.390;QD=1.96;ReadPosRankSum=-0.768;SOR=0.712	GT:AD:DP:GQ:PL	0/1:47,7:54:99:143,0,2078
EU153401.1	1047309	.	AAATG	A	102.73	.	AC=1;AF=0.500;AN=2;BaseQRankSum=-0.666;ClippingRankSum=0.000;DP=58;ExcessHet=3.0103;FS=3.679;MLEAC=1;MLEAF=0.500;MQ=52.49;MQRankSum=-1.402;QD=1.80;ReadPosRankSum=-2.907;SOR=0.682	GT:AD:DP:GQ:PL	0/1:50,7:57:99:140,0,2120
EU153401.1	1047310	.	A	ATGCGC	18.79	.	AC=1;AF=0.500;AN=2;BaseQRankSum=-0.798;ClippingRankSum=0.000;DP=51;ExcessHet=3.0103;FS=4.265;MLEAC=1;MLEAF=0.500;MQ=52.16;MQRankSum=-3.124;QD=0.37;ReadPosRankSum=1.586;SOR=1.700	GT:AD:DP:GQ:PL	0/1:46,5:51:56:56,0,2126
EU153401.1	1047313	.	G	A	114.77	.	AC=1;AF=0.500;AN=2;BaseQRankSum=0.913;ClippingRankSum=0.000;DP=56;ExcessHet=3.0103;FS=0.000;MLEAC=1;MLEAF=0.500;MQ=52.20;MQRankSum=0.247;QD=2.05;ReadPosRankSum=2.520;SOR=0.430	GT:AD:DP:GQ:PL	0/1:50,6:56:99:143,0,2078
EU153401.1	1047314	.	T	C	114.77	.	AC=1;AF=0.500;AN=2;BaseQRankSum=0.742;ClippingRankSum=0.000;DP=56;ExcessHet=3.0103;FS=0.000;MLEAC=1;MLEAF=0.500;MQ=52.20;MQRankSum=0.247;QD=2.05;ReadPosRankSum=2.665;SOR=0.430	GT:AD:DP:GQ:PL	0/1:50,6:56:99:143,0,2078
EU153401.1	1047320	.	C	T	12.96	.	AC=1;AF=0.500;AN=2;BaseQRankSum=0.891;ClippingRankSum=0.000;DP=57;ExcessHet=3.0103;FS=1.907;MLEAC=1;MLEAF=0.500;MQ=51.79;MQRankSum=-0.702;QD=0.23;ReadPosRankSum=0.503;SOR=0.845	GT:AD:DP:GQ:PL	0/1:52,5:57:50:50,0,2190
EU153401.1	1047321	.	A	G	63.73	.	AC=1;AF=0.500;AN=2;BaseQRankSum=-0.592;ClippingRankSum=0.000;DP=57;ExcessHet=3.0103;FS=4.144;MLEAC=1;MLEAF=0.500;MQ=51.79;MQRankSum=-1.023;QD=1.14;ReadPosRankSum=-3.188;SOR=1.175	GT:AD:DP:GQ:PL	0/1:50,6:56:99:101,0,2081
EU153401.1	1047331	.	G	A	564.77	.	AC=1;AF=0.500;AN=2;BaseQRankSum=-0.449;ClippingRankSum=0.000;DP=58;ExcessHet=3.0103;FS=0.000;MLEAC=1;MLEAF=0.500;MQ=51.74;MQRankSum=-2.880;QD=9.91;ReadPosRankSum=3.299;SOR=0.611	GT:AD:DP:GQ:PL	0/1:40,17:57:99:593,0,1628
EU153401.1	1047334	.	AC	A	54.73	.	AC=1;AF=0.500;AN=2;BaseQRankSum=0.064;ClippingRankSum=0.000;DP=57;ExcessHet=3.0103;FS=7.470;MLEAC=1;MLEAF=0.500;MQ=52.06;MQRankSum=-1.557;QD=0.96;ReadPosRankSum=-3.378;SOR=1.930	GT:AD:DP:GQ:PL	0/1:52,5:57:92:92,0,2206
EU153401.1	1047338	.	C	A	1105.73	.	AC=1;AF=0.500;AN=2;BaseQRankSum=1.510;ClippingRankSum=0.000;DP=50;ExcessHet=3.0103;FS=1.153;MLEAC=1;MLEAF=0.500;MQ=51.65;MQRankSum=-3.634;QD=23.53;ReadPosRankSum=-0.149;SOR=0.446	GT:AD:DP:GQ:PL	0/1:19,28:47:99:1143,0,683
EU153401.1	1047339	.	A	G	278.73	.	AC=1;AF=0.500;AN=2;BaseQRankSum=0.573;ClippingRankSum=0.000;DP=50;ExcessHet=3.0103;FS=1.341;MLEAC=1;MLEAF=0.500;MQ=51.65;MQRankSum=-3.122;QD=6.33;ReadPosRankSum=0.433;SOR=0.944	GT:AD:DP:GQ:PL	0/1:34,10:44:99:316,0,1391
EU153401.1	1047344	.	T	C	1698.73	.	AC=1;AF=0.500;AN=2;BaseQRankSum=-0.788;ClippingRankSum=0.000;DP=50;ExcessHet=3.0103;FS=2.061;MLEAC=1;MLEAF=0.500;MQ=51.50;MQRankSum=2.008;QD=32.30;ReadPosRankSum=0.225;SOR=0.312	GT:AD:DP:GQ:PL	0/1:4,40:44:30:1694,0,30
EU153401.1	1047347	.	A	G	126.77	.	AC=1;AF=0.500;AN=2;BaseQRankSum=0.396;ClippingRankSum=0.000;DP=51;ExcessHet=3.0103;FS=0.000;MLEAC=1;MLEAF=0.500;MQ=51.68;MQRankSum=-0.206;QD=2.49;ReadPosRankSum=0.822;SOR=0.655	GT:AD:DP:GQ:PL	0/1:44,7:51:99:155,0,1910
EU153401.1	1047351	.	T	C	36.77	.	AC=1;AF=0.500;AN=2;BaseQRankSum=-0.963;ClippingRankSum=0.000;DP=51;ExcessHet=3.0103;FS=4.411;MLEAC=1;MLEAF=0.500;MQ=51.68;MQRankSum=-3.147;QD=0.72;ReadPosRankSum=2.605;SOR=1.839	GT:AD:DP:GQ:PL	0/1:46,5:51:65:65,0,2000
EU153401.1	1047355	.	C	T	295.73	.	AC=1;AF=0.500;AN=2;BaseQRankSum=-1.319;ClippingRankSum=0.000;DP=57;ExcessHet=3.0103;FS=1.214;MLEAC=1;MLEAF=0.500;MQ=51.00;MQRankSum=-2.691;QD=5.38;ReadPosRankSum=2.010;SOR=0.941	GT:AD:DP:GQ:PL	0/1:42,13:55:99:333,0,1795
EU153401.1	1047356	.	T	C	114.77	.	AC=1;AF=0.500;AN=2;BaseQRankSum=-2.101;ClippingRankSum=0.000;DP=55;ExcessHet=3.0103;FS=1.688;MLEAC=1;MLEAF=0.500;MQ=51.46;MQRankSum=-3.581;QD=2.09;ReadPosRankSum=1.818;SOR=1.162	GT:AD:DP:GQ:PL	0/1:49,6:55:99:143,0,2078
EU153401.1	1047360	.	T	G	102.77	.	AC=1;AF=0.500;AN=2;BaseQRankSum=0.638;ClippingRankSum=0.000;DP=55;ExcessHet=3.0103;FS=4.127;MLEAC=1;MLEAF=0.500;MQ=51.25;MQRankSum=-0.101;QD=1.87;ReadPosRankSum=0.270;SOR=1.184	GT:AD:DP:GQ:PL	0/1:49,6:55:99:131,0,2227
EU153401.1	1047369	.	T	C	147.73	.	AC=1;AF=0.500;AN=2;BaseQRankSum=-1.458;ClippingRankSum=0.000;DP=58;ExcessHet=3.0103;FS=1.504;MLEAC=1;MLEAF=0.500;MQ=50.44;MQRankSum=-3.534;QD=2.55;ReadPosRankSum=1.046;SOR=1.179	GT:AD:DP:GQ:PL	0/1:50,8:58:99:185,0,2075
EU153401.1	1047371	.	C	CT	79.73	.	AC=1;AF=0.500;AN=2;BaseQRankSum=0.088;ClippingRankSum=0.000;DP=58;ExcessHet=3.0103;FS=4.064;MLEAC=1;MLEAF=0.500;MQ=50.44;MQRankSum=-0.826;QD=1.56;ReadPosRankSum=-0.606;SOR=1.211	GT:AD:DP:GQ:PL	0/1:45,6:51:99:117,0,1833
EU153401.1	1047376	.	C	T	1192.77	.	AC=1;AF=0.500;AN=2;BaseQRankSum=-0.581;ClippingRankSum=0.000;DP=50;ExcessHet=3.0103;FS=1.096;MLEAC=1;MLEAF=0.500;MQ=50.18;MQRankSum=-3.886;QD=23.86;ReadPosRankSum=-1.448;SOR=0.862	GT:AD:DP:GQ:PL	0/1:23,27:50:99:1221,0,934
EU153401.1	1047382	.	CT	C	1147.73	.	AC=1;AF=0.500;AN=2;BaseQRankSum=-0.241;ClippingRankSum=0.000;DP=54;ExcessHet=3.0103;FS=0.000;MLEAC=1;MLEAF=0.500;MQ=49.77;MQRankSum=2.312;QD=27.33;ReadPosRankSum=2.389;SOR=0.644	GT:AD:DP:GQ:PL	0/1:13,29:42:99:1185,0,497
EU153401.1	1047384	.	T	TC	27.74	.	AC=1;AF=0.500;AN=2;BaseQRankSum=-0.349;ClippingRankSum=0.000;DP=50;ExcessHet=3.0103;FS=0.000;MLEAC=1;MLEAF=0.500;MQ=50.00;MQRankSum=-0.437;QD=0.55;ReadPosRankSum=-0.340;SOR=0.992	GT:AD:DP:GQ:PL	0/1:45,5:50:65:65,0,1995
EU153401.1	1047386	.	T	TC	24.75	.	AC=1;AF=0.500;AN=2;BaseQRankSum=-0.546;ClippingRankSum=0.000;DP=50;ExcessHet=3.0103;FS=0.000;MLEAC=1;MLEAF=0.500;MQ=49.78;MQRankSum=-0.418;QD=0.49;ReadPosRankSum=-0.210;SOR=0.866	GT:AD:DP:GQ:PL	0/1:45,5:50:62:62,0,2037
EU153401.1	1047387	.	T	G	55.77	.	AC=1;AF=0.500;AN=2;BaseQRankSum=0.688;ClippingRankSum=0.000;DP=46;ExcessHet=3.0103;FS=14.879;MLEAC=1;MLEAF=0.500;MQ=49.85;MQRankSum=-2.729;QD=1.24;ReadPosRankSum=-1.632;SOR=3.236	GT:AD:DP:GQ:PL	0/1:41,4:45:84:84,0,1748
EU153401.1	1047388	.	T	G	558.73	.	AC=1;AF=0.500;AN=2;BaseQRankSum=-1.059;ClippingRankSum=0.000;DP=46;ExcessHet=3.0103;FS=1.242;MLEAC=1;MLEAF=0.500;MQ=49.85;MQRankSum=-2.349;QD=13.63;ReadPosRankSum=0.087;SOR=0.886	GT:AD:DP:GQ:PL	0/1:25,16:41:99:596,0,1002
EU153401.1	1047393	.	G	A	90.77	.	AC=1;AF=0.500;AN=2;BaseQRankSum=-1.004;ClippingRankSum=0.000;DP=47;ExcessHet=3.0103;FS=0.000;MLEAC=1;MLEAF=0.500;MQ=49.86;MQRankSum=-0.807;QD=2.02;ReadPosRankSum=-0.069;SOR=0.557	GT:AD:DP:GQ:PL	0/1:39,6:45:99:119,0,1829
EU153401.1	1047397	.	T	G	1278.73	.	AC=1;AF=0.500;AN=2;BaseQRankSum=0.411;ClippingRankSum=0.000;DP=58;ExcessHet=3.0103;FS=3.983;MLEAC=1;MLEAF=0.500;MQ=49.24;MQRankSum=-4.979;QD=24.13;ReadPosRankSum=-1.197;SOR=0.307	GT:AD:DP:GQ:PL	0/1:22,31:53:99:1316,0,866
EU153401.1	1047398	.	A	AT	637.73	.	AC=1;AF=0.500;AN=2;BaseQRankSum=0.616;ClippingRankSum=0.000;DP=57;ExcessHet=3.0103;FS=0.000;MLEAC=1;MLEAF=0.500;MQ=49.40;MQRankSum=-3.015;QD=14.83;ReadPosRankSum=-0.572;SOR=0.656	GT:AD:DP:GQ:PL	0/1:26,17:43:99:675,0,1079
EU153401.1	1047400	.	A	T	21.80	.	AC=1;AF=0.500;AN=2;BaseQRankSum=0.756;ClippingRankSum=0.000;DP=56;ExcessHet=3.0103;FS=1.927;MLEAC=1;MLEAF=0.500;MQ=49.73;MQRankSum=-1.914;QD=0.39;ReadPosRankSum=-2.215;SOR=0.825	GT:AD:DP:GQ:PL	0/1:51,5:56:50:50,0,2210
EU153401.1	1047401	.	G	C	969.73	.	AC=1;AF=0.500;AN=2;BaseQRankSum=-0.647;ClippingRankSum=0.000;DP=56;ExcessHet=3.0103;FS=5.765;MLEAC=1;MLEAF=0.500;MQ=49.73;MQRankSum=-5.024;QD=19.01;ReadPosRankSum=-1.501;SOR=0.245	GT:AD:DP:GQ:PL	0/1:27,24:51:99:1007,0,1097
EU153401.1	1047402	.	C	T	696.73	.	AC=1;AF=0.500;AN=2;BaseQRankSum=-0.149;ClippingRankSum=0.000;DP=56;ExcessHet=3.0103;FS=4.013;MLEAC=1;MLEAF=0.500;MQ=49.88;MQRankSum=-4.075;QD=13.40;ReadPosRankSum=-1.493;SOR=0.503	GT:AD:DP:GQ:PL	0/1:33,19:52:99:734,0,1409
EU153401.1	1047407	.	C	A	1653.73	.	AC=1;AF=0.500;AN=2;BaseQRankSum=0.636;ClippingRankSum=0.000;DP=62;ExcessHet=3.0103;FS=1.077;MLEAC=1;MLEAF=0.500;MQ=49.42;MQRankSum=-3.886;QD=28.03;ReadPosRankSum=-1.364;SOR=0.910	GT:AD:DP:GQ:PL	0/1:19,40:59:99:1691,0,713
EU153401.1	1047411	.	C	T	172.73	.	AC=1;AF=0.500;AN=2;BaseQRankSum=-0.891;ClippingRankSum=0.000;DP=69;ExcessHet=3.0103;FS=3.344;MLEAC=1;MLEAF=0.500;MQ=49.34;MQRankSum=-1.411;QD=2.70;ReadPosRankSum=0.963;SOR=1.561	GT:AD:DP:GQ:PL	0/1:55,9:64:99:210,0,2324
EU153401.1	1047413	.	A	C	1974.77	.	AC=1;AF=0.500;AN=2;BaseQRankSum=0.626;ClippingRankSum=0.000;DP=66;ExcessHet=3.0103;FS=0.000;MLEAC=1;MLEAF=0.500;MQ=49.45;MQRankSum=-4.331;QD=30.86;ReadPosRankSum=-1.457;SOR=0.711	GT:AD:DP:GQ:PL	0/1:18,46:64:99:2003,0,608
EU153401.1	1047417	.	C	T	339.77	.	AC=1;AF=0.500;AN=2;BaseQRankSum=-1.573;ClippingRankSum=0.000;DP=70;ExcessHet=3.0103;FS=12.073;MLEAC=1;MLEAF=0.500;MQ=49.64;MQRankSum=-4.289;QD=4.92;ReadPosRankSum=-1.543;SOR=0.911	GT:AD:DP:GQ:PL	0/1:56,13:69:99:368,0,2438
EU153401.1	1047420	.	C	T	21.76	.	AC=1;AF=0.500;AN=2;BaseQRankSum=0.813;ClippingRankSum=0.000;DP=70;ExcessHet=3.0103;FS=7.386;MLEAC=1;MLEAF=0.500;MQ=49.57;MQRankSum=-1.055;QD=0.32;ReadPosRankSum=-1.366;SOR=1.116	GT:AD:DP:GQ:PL	0/1:62,6:68:59:59,0,2669
EU153401.1	1047421	.	T	C	354.77	.	AC=1;AF=0.500;AN=2;BaseQRankSum=-1.541;ClippingRankSum=0.000;DP=69;ExcessHet=3.0103;FS=6.995;MLEAC=1;MLEAF=0.500;MQ=49.49;MQRankSum=-3.104;QD=5.38;ReadPosRankSum=-2.536;SOR=0.434	GT:AD:DP:GQ:PL	0/1:53,13:66:99:383,0,2228
EU153401.1	1047423	.	G	A	219.77	.	AC=1;AF=0.500;AN=2;BaseQRankSum=-1.680;ClippingRankSum=0.000;DP=70;ExcessHet=3.0103;FS=3.168;MLEAC=1;MLEAF=0.500;MQ=49.22;MQRankSum=-3.067;QD=3.28;ReadPosRankSum=-0.098;SOR=0.267	GT:AD:DP:GQ:PL	0/1:57,10:67:99:248,0,2363
EU153401.1	1047427	.	ACTG	A	453.73	.	AC=1;AF=0.500;AN=2;BaseQRankSum=-1.756;ClippingRankSum=0.000;DP=70;ExcessHet=3.0103;FS=11.883;MLEAC=1;MLEAF=0.500;MQ=48.87;MQRankSum=-3.790;QD=7.69;ReadPosRankSum=-1.402;SOR=0.606	GT:AD:DP:GQ:PL	0/1:45,14:59:99:491,0,1886
EU153401.1	1047430	.	G	A	864.73	.	AC=1;AF=0.500;AN=2;BaseQRankSum=1.934;ClippingRankSum=0.000;DP=68;ExcessHet=3.0103;FS=5.630;MLEAC=1;MLEAF=0.500;MQ=48.56;MQRankSum=-1.167;QD=14.66;ReadPosRankSum=1.309;SOR=1.487	GT:AD:DP:GQ:PL	0/1:35,24:59:99:902,0,1397
EU153401.1	1047431	.	T	A	813.73	.	AC=1;AF=0.500;AN=2;BaseQRankSum=1.777;ClippingRankSum=0.000;DP=66;ExcessHet=3.0103;FS=1.112;MLEAC=1;MLEAF=0.500;MQ=48.94;MQRankSum=-1.421;QD=13.56;ReadPosRankSum=1.501;SOR=0.997	GT:AD:DP:GQ:PL	0/1:38,22:60:99:851,0,1526
EU153401.1	1047432	.	T	TAA	324.73	.	AC=1;AF=0.500;AN=2;BaseQRankSum=-1.551;ClippingRankSum=0.000;DP=66;ExcessHet=3.0103;FS=11.415;MLEAC=1;MLEAF=0.500;MQ=48.53;MQRankSum=-3.349;QD=5.60;ReadPosRankSum=-1.321;SOR=0.085	GT:AD:DP:GQ:PL	0/1:46,12:58:99:362,0,1937
EU153401.1	1047434	.	T	C	618.73	.	AC=1;AF=0.500;AN=2;BaseQRankSum=0.973;ClippingRankSum=0.000;DP=66;ExcessHet=3.0103;FS=4.195;MLEAC=1;MLEAF=0.500;MQ=48.67;MQRankSum=-2.299;QD=9.98;ReadPosRankSum=-0.961;SOR=0.299	GT:AD:DP:GQ:PL	0/1:43,19:62:99:656,0,1916
EU153401.1	1047435	.	G	A	783.73	.	AC=1;AF=0.500;AN=2;BaseQRankSum=0.000;ClippingRankSum=0.000;DP=69;ExcessHet=3.0103;FS=7.131;MLEAC=1;MLEAF=0.500;MQ=48.88;MQRankSum=-4.085;QD=14.51;ReadPosRankSum=-3.195;SOR=0.164	GT:AD:DP:GQ:PL	0/1:34,20:54:99:821,0,1361
EU153401.1	1047436	.	T	A	174.73	.	AC=1;AF=0.500;AN=2;BaseQRankSum=0.814;ClippingRankSum=0.000;DP=66;ExcessHet=3.0103;FS=1.671;MLEAC=1;MLEAF=0.500;MQ=48.67;MQRankSum=-0.065;QD=2.82;ReadPosRankSum=-1.703;SOR=0.307	GT:AD:DP:GQ:PL	0/1:54,8:62:99:212,0,2282
EU153401.1	1047438	.	T	C	1191.73	.	AC=1;AF=0.500;AN=2;BaseQRankSum=0.000;ClippingRankSum=0.000;DP=70;ExcessHet=3.0103;FS=6.233;MLEAC=1;MLEAF=0.500;MQ=48.65;MQRankSum=-2.072;QD=22.07;ReadPosRankSum=0.789;SOR=1.765	GT:AD:DP:GQ:PL	0/1:24,30:54:99:1229,0,914
EU153401.1	1047446	.	TC	T	24.75	.	AC=1;AF=0.500;AN=2;BaseQRankSum=0.484;ClippingRankSum=0.000;DP=74;ExcessHet=3.0103;FS=4.878;MLEAC=1;MLEAF=0.500;MQ=48.88;MQRankSum=0.542;QD=0.37;ReadPosRankSum=-2.355;SOR=2.179	GT:AD:DP:GQ:PL	0/1:61,6:67:62:62,0,2627
EU153401.1	1047447	.	C	T	150.77	.	AC=1;AF=0.500;AN=2;BaseQRankSum=0.594;ClippingRankSum=0.000;DP=70;ExcessHet=3.0103;FS=5.600;MLEAC=1;MLEAF=0.500;MQ=53.51;MQRankSum=-0.048;QD=2.51;ReadPosRankSum=-0.568;SOR=1.002	GT:AD:DP:GQ:PL	0/1:52,8:60:99:179,0,3057
EU153401.1	1047451	.	A	C	576.73	.	AC=1;AF=0.500;AN=2;BaseQRankSum=0.730;ClippingRankSum=0.000;DP=66;ExcessHet=3.0103;FS=2.778;MLEAC=1;MLEAF=0.500;MQ=53.69;MQRankSum=-1.427;QD=12.27;ReadPosRankSum=-1.284;SOR=1.165	GT:AD:DP:GQ:PL	0/1:32,15:47:99:614,0,2454
EU153401.1	1047453	.	A	G	544.73	.	AC=1;AF=0.500;AN=2;BaseQRankSum=-0.558;ClippingRankSum=0.000;DP=63;ExcessHet=3.0103;FS=4.661;MLEAC=1;MLEAF=0.500;MQ=53.80;MQRankSum=-1.524;QD=12.38;ReadPosRankSum=-1.189;SOR=1.269	GT:AD:DP:GQ:PL	0/1:30,14:44:99:582,0,2404
EU153401.1	1047455	.	C	CAT	21.76	.	AC=1;AF=0.500;AN=2;BaseQRankSum=0.614;ClippingRankSum=0.000;DP=61;ExcessHet=3.0103;FS=1.944;MLEAC=1;MLEAF=0.500;MQ=54.09;MQRankSum=-1.123;QD=0.42;ReadPosRankSum=0.645;SOR=0.812	GT:AD:DP:GQ:PL	0/1:47,5:52:59:59,0,3277
EU153401.1	1047458	.	T	C	576.77	.	AC=1;AF=0.500;AN=2;BaseQRankSum=-1.394;ClippingRankSum=0.000;DP=61;ExcessHet=3.0103;FS=1.141;MLEAC=1;MLEAF=0.500;MQ=54.12;MQRankSum=-1.107;QD=11.09;ReadPosRankSum=0.307;SOR=0.671	GT:AD:DP:GQ:PL	0/1:35,17:52:99:605,0,2653
EU153401.1	1047459	.	TGTCC	T	60.73	.	AC=1;AF=0.500;AN=2;BaseQRankSum=0.404;ClippingRankSum=0.000;DP=65;ExcessHet=3.0103;FS=21.493;MLEAC=1;MLEAF=0.500;MQ=54.08;MQRankSum=-3.018;QD=1.08;ReadPosRankSum=-0.581;SOR=3.901	GT:AD:DP:GQ:PL	0/1:50,6:56:98:98,0,3485
EU153401.1	1047462	.	C	T	718.73	.	AC=1;AF=0.500;AN=2;BaseQRankSum=-0.215;ClippingRankSum=0.000;DP=60;ExcessHet=3.0103;FS=0.000;MLEAC=1;MLEAF=0.500;MQ=54.40;MQRankSum=-0.935;QD=15.29;ReadPosRankSum=-0.796;SOR=0.866	GT:AD:DP:GQ:PL	0/1:27,20:47:99:756,0,2210
EU153401.1	1047464	.	G	A	952.73	.	AC=1;AF=0.500;AN=2;BaseQRankSum=-1.435;ClippingRankSum=0.000;DP=59;ExcessHet=3.0103;FS=6.822;MLEAC=1;MLEAF=0.500;MQ=53.84;MQRankSum=-2.573;QD=22.68;ReadPosRankSum=-1.558;SOR=0.317	GT:AD:DP:GQ:PL	0/1:17,25:42:99:990,0,1940
EU153401.1	1047467	.	T	C	859.73	.	AC=1;AF=0.500;AN=2;BaseQRankSum=0.000;ClippingRankSum=0.000;DP=55;ExcessHet=3.0103;FS=0.000;MLEAC=1;MLEAF=0.500;MQ=54.35;MQRankSum=-3.214;QD=20.47;ReadPosRankSum=-0.020;SOR=0.533	GT:AD:DP:GQ:PL	0/1:21,21:42:99:897,0,1996
EU153401.1	1047472	.	A	T	91.73	.	AC=1;AF=0.500;AN=2;BaseQRankSum=0.724;ClippingRankSum=0.000;DP=53;ExcessHet=3.0103;FS=20.988;MLEAC=1;MLEAF=0.500;MQ=54.32;MQRankSum=-2.835;QD=1.99;ReadPosRankSum=0.889;SOR=3.901	GT:AD:DP:GQ:PL	0/1:40,6:46:99:129,0,2996
EU153401.1	1047473	.	AAC	A	150.73	.	AC=1;AF=0.500;AN=2;BaseQRankSum=-0.668;ClippingRankSum=0.000;DP=54;ExcessHet=3.0103;FS=16.457;MLEAC=1;MLEAF=0.500;MQ=54.43;MQRankSum=-3.512;QD=3.21;ReadPosRankSum=0.441;SOR=2.803	GT:AD:DP:GQ:PL	0/1:39,8:47:99:188,0,3060
EU153401.1	1047474	.	A	G	679.77	.	AC=1;AF=0.500;AN=2;BaseQRankSum=-2.207;ClippingRankSum=0.000;DP=51;ExcessHet=3.0103;FS=2.704;MLEAC=1;MLEAF=0.500;MQ=54.08;MQRankSum=-0.708;QD=15.45;ReadPosRankSum=-0.923;SOR=0.936	GT:AD:DP:GQ:PL	0/1:27,17:44:99:708,0,2332
EU153401.1	1047475	.	C	A	49.73	.	AC=1;AF=0.500;AN=2;BaseQRankSum=-0.878;ClippingRankSum=0.000;DP=54;ExcessHet=3.0103;FS=1.771;MLEAC=1;MLEAF=0.500;MQ=54.43;MQRankSum=-1.087;QD=1.11;ReadPosRankSum=-0.631;SOR=0.957	GT:AD:DP:GQ:PL	0/1:40,5:45:87:87,0,3069
EU153401.1	1047476	.	A	G	384.73	.	AC=1;AF=0.500;AN=2;BaseQRankSum=1.484;ClippingRankSum=0.000;DP=53;ExcessHet=3.0103;FS=10.387;MLEAC=1;MLEAF=0.500;MQ=54.68;MQRankSum=-2.844;QD=8.95;ReadPosRankSum=0.100;SOR=1.272	GT:AD:DP:GQ:PL	0/1:31,12:43:99:422,0,2501
EU153401.1	1047479	.	TTTCTC	T	97.73	.	AC=1;AF=0.500;AN=2;BaseQRankSum=0.754;ClippingRankSum=0.000;DP=52;ExcessHet=3.0103;FS=21.967;MLEAC=1;MLEAF=0.500;MQ=54.76;MQRankSum=-3.442;QD=2.27;ReadPosRankSum=0.901;SOR=3.900	GT:AD:DP:GQ:PL	0/1:37,6:43:99:135,0,2982
EU153401.1	1047489	.	T	TTA	112.73	.	AC=1;AF=0.500;AN=2;BaseQRankSum=1.022;ClippingRankSum=0.000;DP=53;ExcessHet=3.0103;FS=24.916;MLEAC=1;MLEAF=0.500;MQ=53.81;MQRankSum=-3.270;QD=2.82;ReadPosRankSum=1.160;SOR=3.897	GT:AD:DP:GQ:PL	0/1:34,6:40:99:150,0,2772
EU153401.1	1047490	.	G	A	337.77	.	AC=1;AF=0.500;AN=2;BaseQRankSum=1.264;ClippingRankSum=0.000;DP=52;ExcessHet=3.0103;FS=29.379;MLEAC=1;MLEAF=0.500;MQ=54.22;MQRankSum=-2.654;QD=8.04;ReadPosRankSum=-1.300;SOR=3.418	GT:AD:DP:GQ:PL	0/1:31,11:42:99:366,0,2673
EU153401.1	1047494	.	A	AAT	106.73	.	AC=1;AF=0.500;AN=2;BaseQRankSum=-0.494;ClippingRankSum=0.000;DP=52;ExcessHet=3.0103;FS=24.511;MLEAC=1;MLEAF=0.500;MQ=54.16;MQRankSum=-3.054;QD=2.54;SOR=3.897	GT:AD:DP:GQ:PL	0/1:36,6:42:99:144,0,2856
EU153401.1	1047497	.	GAGCC	G	208.73	.	AC=1;AF=0.500;AN=2;BaseQRankSum=1.109;ClippingRankSum=0.000;DP=53;ExcessHet=3.0103;FS=30.483;MLEAC=1;MLEAF=0.500;MQ=53.87;MQRankSum=-3.671;QD=5.49;ReadPosRankSum=0.197;SOR=4.398	GT:AD:DP:GQ:PL	0/1:30,8:38:99:246,0,2598
EU153401.1	1047502	.	T	C	319.73	.	AC=1;AF=0.500;AN=2;BaseQRankSum=-0.602;ClippingRankSum=0.000;DP=49;ExcessHet=3.0103;FS=5.632;MLEAC=1;MLEAF=0.500;MQ=53.06;MQRankSum=-1.294;QD=9.99;ReadPosRankSum=-2.107;SOR=1.112	GT:AD:DP:GQ:PL	0/1:21,11:32:99:357,0,2146
EU153401.1	1047503	.	G	T	269.73	.	AC=1;AF=0.500;AN=2;BaseQRankSum=1.184;ClippingRankSum=0.000;DP=47;ExcessHet=3.0103;FS=1.865;MLEAC=1;MLEAF=0.500;MQ=53.55;MQRankSum=-3.031;QD=9.63;ReadPosRankSum=-1.195;SOR=0.275	GT:AD:DP:GQ:PL	0/1:20,8:28:99:307,0,2152
EU153401.1	1047505	.	C	T	568.73	.	AC=1;AF=0.500;AN=2;BaseQRankSum=1.224;ClippingRankSum=0.000;DP=48;ExcessHet=3.0103;FS=13.268;MLEAC=1;MLEAF=0.500;MQ=53.23;MQRankSum=-0.068;QD=15.37;ReadPosRankSum=-2.204;SOR=2.423	GT:AD:DP:GQ:PL	0/1:22,15:37:99:606,0,2131
EU153401.1	1047510	.	C	T	295.77	.	AC=1;AF=0.500;AN=2;BaseQRankSum=-0.786;ClippingRankSum=0.000;DP=51;ExcessHet=3.0103;FS=5.618;MLEAC=1;MLEAF=0.500;MQ=52.33;MQRankSum=-1.998;QD=7.39;ReadPosRankSum=-0.969;SOR=0.842	GT:AD:DP:GQ:PL	0/1:30,10:40:99:324,0,2676
EU153401.1	1047512	.	GCTAT	G	118.73	.	AC=1;AF=0.500;AN=2;BaseQRankSum=0.513;ClippingRankSum=0.000;DP=50;ExcessHet=3.0103;FS=20.977;MLEAC=1;MLEAF=0.500;MQ=52.19;MQRankSum=-2.244;QD=3.21;ReadPosRankSum=-1.755;SOR=3.900	GT:AD:DP:GQ:PL	0/1:31,6:37:99:156,0,2688
EU153401.1	1047520	.	A	C	130.77	.	AC=1;AF=0.500;AN=2;BaseQRankSum=0.522;ClippingRankSum=0.000;DP=47;ExcessHet=3.0103;FS=17.198;MLEAC=1;MLEAF=0.500;MQ=51.25;MQRankSum=-2.259;QD=3.63;ReadPosRankSum=-0.375;SOR=3.901	GT:AD:DP:GQ:PL	0/1:30,6:36:99:159,0,2646
EU153401.1	1047523	.	T	C	346.73	.	AC=1;AF=0.500;AN=2;BaseQRankSum=-1.550;ClippingRankSum=0.000;DP=48;ExcessHet=3.0103;FS=1.445;MLEAC=1;MLEAF=0.500;MQ=50.97;MQRankSum=-1.602;QD=9.63;ReadPosRankSum=-2.298;SOR=1.085	GT:AD:DP:GQ:PL	0/1:26,10:36:99:384,0,2305
EU153401.1	1047527	.	A	C	133.77	.	AC=1;AF=0.500;AN=2;BaseQRankSum=0.000;ClippingRankSum=0.000;DP=46;ExcessHet=3.0103;FS=16.217;MLEAC=1;MLEAF=0.500;MQ=50.54;MQRankSum=-2.071;QD=3.93;ReadPosRankSum=-2.172;SOR=3.907	GT:AD:DP:GQ:PL	0/1:28,6:34:99:162,0,2604
EU153401.1	1047529	.	G	C	545.73	.	AC=1;AF=0.500;AN=2;BaseQRankSum=0.000;ClippingRankSum=0.000;DP=45;ExcessHet=3.0103;FS=19.743;MLEAC=1;MLEAF=0.500;MQ=50.36;MQRankSum=-4.507;QD=18.19;ReadPosRankSum=-2.022;SOR=2.954	GT:AD:DP:GQ:PL	0/1:16,14:30:99:583,0,1987
EU153401.1	1047532	.	TGTG	T	115.73	.	AC=1;AF=0.500;AN=2;BaseQRankSum=0.000;ClippingRankSum=0.000;DP=50;ExcessHet=3.0103;FS=17.065;MLEAC=1;MLEAF=0.500;MQ=49.58;MQRankSum=-1.282;QD=3.05;ReadPosRankSum=-2.789;SOR=3.902	GT:AD:DP:GQ:PL	0/1:32,6:38:99:153,0,2726
EU153401.1	1047540	.	T	G	346.77	.	AC=1;AF=0.500;AN=2;BaseQRankSum=-0.542;ClippingRankSum=0.000;DP=48;ExcessHet=3.0103;FS=3.893;MLEAC=1;MLEAF=0.500;MQ=49.16;MQRankSum=-0.264;QD=9.63;ReadPosRankSum=-1.922;SOR=1.585	GT:AD:DP:GQ:PL	0/1:29,7:36:99:375,0,2526
EU153401.1	1047555	.	T	C	328.77	.	AC=1;AF=0.500;AN=2;BaseQRankSum=0.000;ClippingRankSum=0.000;DP=41;ExcessHet=3.0103;FS=1.569;MLEAC=1;MLEAF=0.500;MQ=50.23;MQRankSum=-3.036;QD=11.34;ReadPosRankSum=-2.324;SOR=1.061	GT:AD:DP:GQ:PL	0/1:21,8:29:99:357,0,2126
EU153401.1	1047556	.	C	T	53.77	.	AC=1;AF=0.500;AN=2;BaseQRankSum=0.000;ClippingRankSum=0.000;DP=39;ExcessHet=3.0103;FS=7.579;MLEAC=1;MLEAF=0.500;MQ=49.74;MQRankSum=0.396;QD=1.92;ReadPosRankSum=-0.935;SOR=2.243	GT:AD:DP:GQ:PL	0/1:26,2:28:82:82,0,2514
EU153401.1	1047560	.	ATG	A	498.73	.	AC=1;AF=0.500;AN=2;BaseQRankSum=1.260;ClippingRankSum=0.000;DP=43;ExcessHet=3.0103;FS=0.000;MLEAC=1;MLEAF=0.500;MQ=49.78;MQRankSum=-3.892;QD=17.20;ReadPosRankSum=-3.515;SOR=0.892	GT:AD:DP:GQ:PL	0/1:17,12:29:99:536,0,1945
EU153401.1	1047564	.	T	TC	418.73	.	AC=1;AF=0.500;AN=2;BaseQRankSum=1.538;ClippingRankSum=0.000;DP=41;ExcessHet=3.0103;FS=0.000;MLEAC=1;MLEAF=0.500;MQ=51.65;MQRankSum=-3.270;QD=15.51;ReadPosRankSum=-2.950;SOR=0.859	GT:AD:DP:GQ:PL	0/1:16,11:27:99:456,0,1914
EU153401.1	1047569	.	G	C	1127.73	.	AC=1;AF=0.500;AN=2;BaseQRankSum=0.255;ClippingRankSum=0.000;DP=120;ExcessHet=3.0103;FS=4.769;MLEAC=1;MLEAF=0.500;MQ=47.14;MQRankSum=-2.086;QD=15.04;ReadPosRankSum=-1.984;SOR=0.294	GT:AD:DP:GQ:PL	0/1:45,30:75:99:1165,0,1796
EU153401.1	1047570	.	T	TC	1029.73	.	AC=1;AF=0.500;AN=2;BaseQRankSum=0.254;ClippingRankSum=0.000;DP=118;ExcessHet=3.0103;FS=0.000;MLEAC=1;MLEAF=0.500;MQ=47.13;MQRankSum=-1.357;QD=11.32;ReadPosRankSum=-2.770;SOR=0.622	GT:AD:DP:GQ:PL	0/1:63,28:91:99:1067,0,2597
EU153401.1	1047571	.	A	C	156.77	.	AC=1;AF=0.500;AN=2;BaseQRankSum=0.812;ClippingRankSum=0.000;DP=116;ExcessHet=3.0103;FS=4.606;MLEAC=1;MLEAF=0.500;MQ=47.13;MQRankSum=-0.803;QD=1.55;ReadPosRankSum=-0.918;SOR=0.573	GT:AD:DP:GQ:PL	0/1:90,11:101:99:185,0,3830
EU153401.1	1047573	.	A	G	1881.73	.	AC=1;AF=0.500;AN=2;BaseQRankSum=0.973;ClippingRankSum=0.000;DP=115;ExcessHet=3.0103;FS=16.569;MLEAC=1;MLEAF=0.500;MQ=47.03;MQRankSum=-0.433;QD=20.02;ReadPosRankSum=-2.113;SOR=0.295	GT:AD:DP:GQ:PL	0/1:46,48:94:99:1919,0,1784
EU153401.1	1047574	.	T	C	216.77	.	AC=1;AF=0.500;AN=2;BaseQRankSum=-0.734;ClippingRankSum=0.000;DP=113;ExcessHet=3.0103;FS=29.142;MLEAC=1;MLEAF=0.500;MQ=46.97;MQRankSum=-3.004;QD=2.33;ReadPosRankSum=-1.310;SOR=4.896	GT:AD:DP:GQ:PL	0/1:81,12:93:99:245,0,3575
EU153401.1	1047575	.	T	C	1683.77	.	AC=1;AF=0.500;AN=2;BaseQRankSum=0.364;ClippingRankSum=0.000;DP=113;ExcessHet=3.0103;FS=1.707;MLEAC=1;MLEAF=0.500;MQ=46.97;MQRankSum=-1.919;QD=17.36;ReadPosRankSum=-0.184;SOR=0.963	GT:AD:DP:GQ:PL	0/1:55,42:97:99:1712,0,2258
EU153401.1	1047579	.	C	T	2256.73	.	AC=1;AF=0.500;AN=2;BaseQRankSum=1.576;ClippingRankSum=0.000;DP=111;ExcessHet=3.0103;FS=7.105;MLEAC=1;MLEAF=0.500;MQ=47.05;MQRankSum=-1.722;QD=25.64;ReadPosRankSum=-0.123;SOR=1.063	GT:AD:DP:GQ:PL	0/1:33,55:88:99:2294,0,1214
EU153401.1	1047582	.	G	A	450.77	.	AC=1;AF=0.500;AN=2;BaseQRankSum=0.982;ClippingRankSum=0.000;DP=107;ExcessHet=3.0103;FS=27.408;MLEAC=1;MLEAF=0.500;MQ=47.21;MQRankSum=-3.143;QD=4.90;ReadPosRankSum=0.193;SOR=4.038	GT:AD:DP:GQ:PL	0/1:75,17:92:99:479,0,3224
EU153401.1	1047584	.	AT	A	912.73	.	AC=1;AF=0.500;AN=2;BaseQRankSum=1.607;ClippingRankSum=0.000;DP=107;ExcessHet=3.0103;FS=28.763;MLEAC=1;MLEAF=0.500;MQ=47.20;MQRankSum=-3.179;QD=13.04;ReadPosRankSum=-0.171;SOR=2.635	GT:AD:DP:GQ:PL	0/1:44,26:70:99:950,0,1895
EU153401.1	1047586	.	T	C	1182.77	.	AC=1;AF=0.500;AN=2;BaseQRankSum=1.647;ClippingRankSum=0.000;DP=103;ExcessHet=3.0103;FS=5.869;MLEAC=1;MLEAF=0.500;MQ=47.47;MQRankSum=-1.007;QD=13.91;ReadPosRankSum=-0.681;SOR=0.302	GT:AD:DP:GQ:PL	0/1:52,33:85:99:1211,0,2317
EU153401.1	1047589	.	T	TTATG	465.73	.	AC=1;AF=0.500;AN=2;BaseQRankSum=0.178;ClippingRankSum=0.000;DP=104;ExcessHet=3.0103;FS=8.359;MLEAC=1;MLEAF=0.500;MQ=47.61;MQRankSum=-2.363;QD=6.65;ReadPosRankSum=-1.516;SOR=1.911	GT:AD:DP:GQ:PL	0/1:54,16:70:99:503,0,2303
EU153401.1	1047591	.	T	TGA	681.73	.	AC=1;AF=0.500;AN=2;BaseQRankSum=1.273;ClippingRankSum=0.000;DP=101;ExcessHet=3.0103;FS=2.251;MLEAC=1;MLEAF=0.500;MQ=47.92;MQRankSum=-0.057;QD=8.31;ReadPosRankSum=-0.910;SOR=0.427	GT:AD:DP:GQ:PL	0/1:63,19:82:99:719,0,2789
EU153401.1	1047592	.	T	TC	966.73	.	AC=1;AF=0.500;AN=2;BaseQRankSum=1.965;ClippingRankSum=0.000;DP=102;ExcessHet=3.0103;FS=2.369;MLEAC=1;MLEAF=0.500;MQ=48.05;MQRankSum=-2.437;QD=18.96;ReadPosRankSum=-1.946;SOR=0.404	GT:AD:DP:GQ:PL	0/1:27,24:51:99:1004,0,1139
EU153401.1	1047594	.	T	TCAC	21.76	.	AC=1;AF=0.500;AN=2;BaseQRankSum=0.685;ClippingRankSum=0.000;DP=98;ExcessHet=3.0103;FS=14.024;MLEAC=1;MLEAF=0.500;MQ=48.07;MQRankSum=-2.364;QD=0.28;ReadPosRankSum=-1.068;SOR=2.238	GT:AD:DP:GQ:PL	0/1:72,6:78:59:59,0,3254
EU153401.1	1047596	.	G	A	345.73	.	AC=1;AF=0.500;AN=2;BaseQRankSum=0.070;ClippingRankSum=0.000;DP=94;ExcessHet=3.0103;FS=18.715;MLEAC=1;MLEAF=0.500;MQ=47.94;MQRankSum=-0.524;QD=4.38;ReadPosRankSum=-0.868;SOR=1.625	GT:AD:DP:GQ:PL	0/1:65,14:79:99:383,0,2813
EU153401.1	1047597	.	CT	C	66.73	.	AC=1;AF=0.500;AN=2;BaseQRankSum=0.784;ClippingRankSum=0.000;DP=92;ExcessHet=3.0103;FS=16.530;MLEAC=1;MLEAF=0.500;MQ=47.99;MQRankSum=-1.754;QD=0.83;ReadPosRankSum=-1.768;SOR=3.763	GT:AD:DP:GQ:PL	0/1:72,8:80:99:104,0,3209
EU153401.1	1047601	.	A	C	123.73	.	AC=1;AF=0.500;AN=2;BaseQRankSum=0.924;ClippingRankSum=0.000;DP=92;ExcessHet=3.0103;FS=5.735;MLEAC=1;MLEAF=0.500;MQ=47.63;MQRankSum=-1.566;QD=1.57;ReadPosRankSum=1.266;SOR=0.525	GT:AD:DP:GQ:PL	0/1:70,9:79:99:161,0,2996
EU153401.1	1047602	.	A	G	129.73	.	AC=1;AF=0.500;AN=2;BaseQRankSum=1.102;ClippingRankSum=0.000;DP=92;ExcessHet=3.0103;FS=5.585;MLEAC=1;MLEAF=0.500;MQ=47.53;MQRankSum=-1.553;QD=1.71;ReadPosRankSum=1.199;SOR=0.545	GT:AD:DP:GQ:PL	0/1:67,9:76:99:167,0,2912
EU153401.1	1047608	.	C	G	60.77	.	AC=1;AF=0.500;AN=2;BaseQRankSum=0.717;ClippingRankSum=0.000;DP=86;ExcessHet=3.0103;FS=0.000;MLEAC=1;MLEAF=0.500;MQ=48.23;MQRankSum=-0.466;QD=0.84;ReadPosRankSum=0.724;SOR=0.602	GT:AD:DP:GQ:PL	0/1:66,6:72:89:89,0,2834
EU153401.1	1047609	.	T	C	1410.73	.	AC=1;AF=0.500;AN=2;BaseQRankSum=2.351;ClippingRankSum=0.000;DP=85;ExcessHet=3.0103;FS=10.838;MLEAC=1;MLEAF=0.500;MQ=48.42;MQRankSum=-3.168;QD=20.45;ReadPosRankSum=-2.804;SOR=1.922	GT:AD:DP:GQ:PL	0/1:34,35:69:99:1448,0,1358
EU153401.1	1047610	.	A	G	102.77	.	AC=1;AF=0.500;AN=2;BaseQRankSum=0.777;ClippingRankSum=0.000;DP=83;ExcessHet=3.0103;FS=0.000;MLEAC=1;MLEAF=0.500;MQ=49.01;MQRankSum=1.250;QD=1.43;ReadPosRankSum=0.453;SOR=0.809	GT:AD:DP:GQ:PL	0/1:65,7:72:99:131,0,2831
EU153401.1	1047611	.	T	A	246.77	.	AC=1;AF=0.500;AN=2;BaseQRankSum=0.000;ClippingRankSum=0.000;DP=82;ExcessHet=3.0103;FS=3.269;MLEAC=1;MLEAF=0.500;MQ=49.21;MQRankSum=-1.048;QD=3.58;ReadPosRankSum=-1.523;SOR=1.345	GT:AD:DP:GQ:PL	0/1:60,9:69:99:275,0,2570
EU153401.1	1047612	.	C	G	318.77	.	AC=1;AF=0.500;AN=2;BaseQRankSum=1.105;ClippingRankSum=0.000;DP=80;ExcessHet=3.0103;FS=8.153;MLEAC=1;MLEAF=0.500;MQ=49.60;MQRankSum=-1.721;QD=5.23;ReadPosRankSum=-1.529;SOR=0.422	GT:AD:DP:GQ:PL	0/1:50,11:61:99:347,0,2147
EU153401.1	1047613	.	A	G	117.77	.	AC=1;AF=0.500;AN=2;BaseQRankSum=-0.214;ClippingRankSum=0.000;DP=77;ExcessHet=3.0103;FS=10.490;MLEAC=1;MLEAF=0.500;MQ=49.84;MQRankSum=-2.015;QD=1.78;ReadPosRankSum=1.177;SOR=1.444	GT:AD:DP:GQ:PL	0/1:59,7:66:99:146,0,2621
EU153401.1	1047614	.	G	A	132.73	.	AC=1;AF=0.500;AN=2;BaseQRankSum=0.961;ClippingRankSum=0.000;DP=77;ExcessHet=3.0103;FS=1.616;MLEAC=1;MLEAF=0.500;MQ=49.84;MQRankSum=-0.543;QD=2.25;ReadPosRankSum=-0.774;SOR=1.164	GT:AD:DP:GQ:PL	0/1:52,7:59:99:170,0,2285
EU153401.1	1047615	.	G	A	195.73	.	AC=1;AF=0.500;AN=2;BaseQRankSum=-0.431;ClippingRankSum=0.000;DP=77;ExcessHet=3.0103;FS=1.549;MLEAC=1;MLEAF=0.500;MQ=49.84;MQRankSum=-2.400;QD=3.56;ReadPosRankSum=-1.364;SOR=1.042	GT:AD:DP:GQ:PL	0/1:47,8:55:99:233,0,1988
EU153401.1	1047616	.	C	T	84.77	.	AC=1;AF=0.500;AN=2;BaseQRankSum=0.832;ClippingRankSum=0.000;DP=75;ExcessHet=3.0103;FS=10.572;MLEAC=1;MLEAF=0.500;MQ=50.04;MQRankSum=-2.070;QD=1.32;ReadPosRankSum=0.882;SOR=1.441	GT:AD:DP:GQ:PL	0/1:57,7:64:99:113,0,2498
EU153401.1	1047617	.	A	ACGT	81.73	.	AC=1;AF=0.500;AN=2;BaseQRankSum=0.840;ClippingRankSum=0.000;DP=75;ExcessHet=3.0103;FS=10.512;MLEAC=1;MLEAF=0.500;MQ=50.04;MQRankSum=-2.100;QD=1.30;ReadPosRankSum=0.799;SOR=1.444	GT:AD:DP:GQ:PL	0/1:56,7:63:99:119,0,2414
EU153401.1	1047619	.	A	G	1265.77	.	AC=1;AF=0.500;AN=2;BaseQRankSum=1.239;ClippingRankSum=0.000;DP=71;ExcessHet=3.0103;FS=25.166;MLEAC=1;MLEAF=0.500;MQ=50.66;MQRankSum=-1.836;QD=20.75;ReadPosRankSum=-2.702;SOR=3.046	GT:AD:DP:GQ:PL	0/1:30,31:61:99:1294,0,1157
EU153401.1	1047621	.	TACA	T	99.73	.	AC=1;AF=0.500;AN=2;BaseQRankSum=0.945;ClippingRankSum=0.000;DP=66;ExcessHet=3.0103;FS=7.652;MLEAC=1;MLEAF=0.500;MQ=51.05;MQRankSum=-2.550;QD=1.88;ReadPosRankSum=0.444;SOR=1.103	GT:AD:DP:GQ:PL	0/1:47,6:53:99:137,0,2162
EU153401.1	1047624	.	A	T	1101.73	.	AC=1;AF=0.500;AN=2;BaseQRankSum=1.548;ClippingRankSum=0.000;DP=63;ExcessHet=3.0103;FS=14.260;MLEAC=1;MLEAF=0.500;MQ=51.12;MQRankSum=-1.844;QD=20.79;ReadPosRankSum=-2.977;SOR=2.694	GT:AD:DP:GQ:PL	0/1:25,28:53:99:1139,0,973
EU153401.1	1047626	.	A	G	120.77	.	AC=1;AF=0.500;AN=2;BaseQRankSum=0.841;ClippingRankSum=0.000;DP=62;ExcessHet=3.0103;FS=15.100;MLEAC=1;MLEAF=0.500;MQ=50.96;MQRankSum=-1.870;QD=2.32;ReadPosRankSum=0.322;SOR=1.422	GT:AD:DP:GQ:PL	0/1:45,7:52:99:149,0,1994
EU153401.1	1047627	.	T	A	42.77	.	AC=1;AF=0.500;AN=2;BaseQRankSum=0.758;ClippingRankSum=0.000;DP=59;ExcessHet=3.0103;FS=8.492;MLEAC=1;MLEAF=0.500;MQ=51.84;MQRankSum=0.751;QD=0.93;ReadPosRankSum=-0.638;SOR=2.979	GT:AD:DP:GQ:PL	0/1:41,5:46:71:71,0,1916
EU153401.1	1047628	.	A	T	162.73	.	AC=1;AF=0.500;AN=2;BaseQRankSum=0.814;ClippingRankSum=0.000;DP=62;ExcessHet=3.0103;FS=0.000;MLEAC=1;MLEAF=0.500;MQ=52.10;MQRankSum=-1.384;QD=3.32;ReadPosRankSum=-2.692;SOR=0.819	GT:AD:DP:GQ:PL	0/1:41,8:49:99:200,0,1865
EU153401.1	1047629	.	T	A	42.77	.	AC=1;AF=0.500;AN=2;BaseQRankSum=0.651;ClippingRankSum=0.000;DP=57;ExcessHet=3.0103;FS=8.432;MLEAC=1;MLEAF=0.500;MQ=52.64;MQRankSum=0.691;QD=0.91;ReadPosRankSum=-0.544;SOR=2.904	GT:AD:DP:GQ:PL	0/1:42,5:47:71:71,0,1916
EU153401.1	1047635	.	T	C	43.73	.	AC=1;AF=0.500;AN=2;BaseQRankSum=0.651;ClippingRankSum=0.000;DP=57;ExcessHet=3.0103;FS=8.432;MLEAC=1;MLEAF=0.500;MQ=52.73;MQRankSum=0.691;QD=0.93;ReadPosRankSum=-0.846;SOR=2.904	GT:AD:DP:GQ:PL	0/1:42,5:47:81:81,0,1791
EU153401.1	1047636	.	T	C	910.77	.	AC=1;AF=0.500;AN=2;BaseQRankSum=1.760;ClippingRankSum=0.000;DP=55;ExcessHet=3.0103;FS=2.660;MLEAC=1;MLEAF=0.500;MQ=53.24;MQRankSum=-2.203;QD=20.24;ReadPosRankSum=-2.181;SOR=0.361	GT:AD:DP:GQ:PL	0/1:23,22:45:99:939,0,894
EU153401.1	1047640	.	T	C	64.77	.	AC=1;AF=0.500;AN=2;BaseQRankSum=0.725;ClippingRankSum=0.000;DP=51;ExcessHet=3.0103;FS=8.450;MLEAC=1;MLEAF=0.500;MQ=52.95;MQRankSum=0.306;QD=1.58;ReadPosRankSum=-1.489;SOR=2.768	GT:AD:DP:GQ:PL	0/1:37,4:41:93:93,0,1623
EU153401.1	1047643	.	T	A	660.77	.	AC=1;AF=0.500;AN=2;BaseQRankSum=1.224;ClippingRankSum=0.000;DP=46;ExcessHet=3.0103;FS=1.342;MLEAC=1;MLEAF=0.500;MQ=53.34;MQRankSum=-1.996;QD=17.86;ReadPosRankSum=-1.803;SOR=0.375	GT:AD:DP:GQ:PL	0/1:22,15:37:99:689,0,871
EU153401.1	1047646	.	T	TCAAGGCC	175.73	.	AC=1;AF=0.500;AN=2;BaseQRankSum=1.299;ClippingRankSum=0.000;DP=45;ExcessHet=3.0103;FS=6.789;MLEAC=1;MLEAF=0.500;MQ=53.55;MQRankSum=-2.071;QD=5.49;ReadPosRankSum=-1.940;SOR=1.498	GT:AD:DP:GQ:PL	0/1:25,7:32:99:213,0,1113
EU153401.1	1047649	.	GACCA	G	225.73	.	AC=1;AF=0.500;AN=2;BaseQRankSum=1.253;ClippingRankSum=0.000;DP=55;ExcessHet=3.0103;FS=3.633;MLEAC=1;MLEAF=0.500;MQ=51.18;MQRankSum=-4.540;QD=5.79;ReadPosRankSum=-0.067;SOR=0.242	GT:AD:DP:GQ:PL	0/1:31,8:39:99:263,0,1356
EU153401.1	1047650	.	A	G	50.73	.	AC=1;AF=0.500;AN=2;BaseQRankSum=0.869;ClippingRankSum=0.000;DP=53;ExcessHet=3.0103;FS=2.093;MLEAC=1;MLEAF=0.500;MQ=51.58;MQRankSum=1.568;QD=1.18;ReadPosRankSum=-0.280;SOR=1.382	GT:AD:DP:GQ:PL	0/1:39,4:43:88:88,0,1666
EU153401.1	1047651	.	C	CCTTGTTTCTTT	169.73	.	AC=1;AF=0.500;AN=2;BaseQRankSum=0.129;ClippingRankSum=0.000;DP=43;ExcessHet=3.0103;FS=6.690;MLEAC=1;MLEAF=0.500;MQ=54.44;MQRankSum=-2.141;QD=4.99;ReadPosRankSum=-3.012;SOR=1.504	GT:AD:DP:GQ:PL	0/1:27,7:34:99:207,0,1197
EU153401.1	1047654	.	T	TTTTG	61.73	.	AC=1;AF=0.500;AN=2;BaseQRankSum=1.206;ClippingRankSum=0.000;DP=50;ExcessHet=3.0103;FS=8.087;MLEAC=1;MLEAF=0.500;MQ=51.71;MQRankSum=-0.306;QD=1.54;ReadPosRankSum=-2.155;SOR=1.904	GT:AD:DP:GQ:PL	0/1:35,5:40:99:99,0,1539
EU153401.1	1047656	.	A	G	288.73	.	AC=1;AF=0.500;AN=2;BaseQRankSum=0.621;ClippingRankSum=0.000;DP=39;ExcessHet=3.0103;FS=0.000;MLEAC=1;MLEAF=0.500;MQ=55.43;MQRankSum=-2.455;QD=9.31;ReadPosRankSum=-1.300;SOR=0.538	GT:AD:DP:GQ:PL	0/1:23,8:31:99:326,0,1273
EU153401.1	1047663	.	C	T	208.73	.	AC=1;AF=0.500;AN=2;BaseQRankSum=1.358;ClippingRankSum=0.000;DP=42;ExcessHet=3.0103;FS=1.741;MLEAC=1;MLEAF=0.500;MQ=50.24;MQRankSum=-3.784;QD=5.96;ReadPosRankSum=-2.226;SOR=0.330	GT:AD:DP:GQ:PL	0/1:28,7:35:99:246,0,1235
EU153401.1	1047675	.	C	T	655.77	.	AC=1;AF=0.500;AN=2;BaseQRankSum=1.149;ClippingRankSum=0.000;DP=39;ExcessHet=3.0103;FS=1.229;MLEAC=1;MLEAF=0.500;MQ=51.09;MQRankSum=-4.154;QD=16.81;ReadPosRankSum=-2.586;SOR=0.489	GT:AD:DP:GQ:PL	0/1:22,17:39:99:684,0,952
EU153401.1	1047680	.	T	G	769.77	.	AC=1;AF=0.500;AN=2;BaseQRankSum=1.677;ClippingRankSum=0.000;DP=44;ExcessHet=3.0103;FS=1.177;MLEAC=1;MLEAF=0.500;MQ=51.11;MQRankSum=-4.870;QD=17.90;ReadPosRankSum=-2.634;SOR=0.474	GT:AD:DP:GQ:PL	0/1:22,21:43:99:798,0,858
EU153401.1	1047714	.	G	C	179.77	.	AC=1;AF=0.500;AN=2;BaseQRankSum=0.900;ClippingRankSum=0.000;DP=30;ExcessHet=3.0103;FS=8.572;MLEAC=1;MLEAF=0.500;MQ=58.47;MQRankSum=-3.526;QD=6.20;ReadPosRankSum=-2.044;SOR=1.447	GT:AD:DP:GQ:PL	0/1:25,4:29:99:208,0,1024
EU153401.1	1047718	.	A	G	64.77	.	AC=1;AF=0.500;AN=2;BaseQRankSum=1.146;ClippingRankSum=0.000;DP=29;ExcessHet=3.0103;FS=5.697;MLEAC=1;MLEAF=0.500;MQ=58.42;MQRankSum=-3.454;QD=2.31;ReadPosRankSum=-2.123;SOR=1.454	GT:AD:DP:GQ:PL	0/1:24,4:28:93:93,0,1035
EU153401.1	1047720	.	GC	G	52.73	.	AC=1;AF=0.500;AN=2;BaseQRankSum=0.772;ClippingRankSum=0.000;DP=27;ExcessHet=3.0103;FS=0.000;MLEAC=1;MLEAF=0.500;MQ=59.00;MQRankSum=-3.320;QD=2.03;ReadPosRankSum=-1.492;SOR=0.247	GT:AD:DP:GQ:PL	0/1:24,2:26:90:90,0,1080
EU153401.1	1047723	.	C	T	1141.78	.	AC=1;AF=0.500;AN=2;BaseQRankSum=-0.690;ClippingRankSum=0.000;DP=29;ExcessHet=3.0103;FS=0.000;MLEAC=1;MLEAF=0.500;MQ=59.07;MQRankSum=3.744;QD=32.15;ReadPosRankSum=1.735;SOR=1.445	GT:AD:DP:GQ:PL	0/1:2,26:28:0:1167,0,0
EU153401.1	1047725	.	G	A	1141.78	.	AC=1;AF=0.500;AN=2;BaseQRankSum=-0.734;ClippingRankSum=0.000;DP=31;ExcessHet=3.0103;FS=0.000;MLEAC=1;MLEAF=0.500;MQ=59.13;MQRankSum=3.875;QD=31.30;ReadPosRankSum=1.289;SOR=1.179	GT:AD:DP:GQ:PL	0/1:2,28:30:0:1167,0,0
EU153401.1	1047744	.	A	G	16.86	.	AC=1;AF=0.500;AN=2;BaseQRankSum=0.763;ClippingRankSum=0.000;DP=34;ExcessHet=3.0103;FS=5.932;MLEAC=1;MLEAF=0.500;MQ=58.14;MQRankSum=-4.235;QD=0.56;ReadPosRankSum=-2.056;SOR=2.448	GT:AD:DP:GQ:PL	0/1:27,3:30:45:45,0,1125
EU153401.1	1047747	.	C	T	16.86	.	AC=1;AF=0.500;AN=2;BaseQRankSum=0.854;ClippingRankSum=0.000;DP=34;ExcessHet=3.0103;FS=5.932;MLEAC=1;MLEAF=0.500;MQ=58.14;MQRankSum=-4.235;QD=0.56;ReadPosRankSum=-1.948;SOR=2.448	GT:AD:DP:GQ:PL	0/1:27,3:30:45:45,0,1125
EU153401.1	1047750	.	T	C	58.77	.	AC=1;AF=0.500;AN=2;BaseQRankSum=0.862;ClippingRankSum=0.000;DP=35;ExcessHet=3.0103;FS=8.572;MLEAC=1;MLEAF=0.500;MQ=58.20;MQRankSum=-3.666;QD=1.90;ReadPosRankSum=-2.692;SOR=2.862	GT:AD:DP:GQ:PL	0/1:27,4:31:87:87,0,1122
EU153401.1	1047752	.	T	A	55.77	.	AC=1;AF=0.500;AN=2;BaseQRankSum=0.989;ClippingRankSum=0.000;DP=34;ExcessHet=3.0103;FS=8.870;MLEAC=1;MLEAF=0.500;MQ=58.14;MQRankSum=-3.597;QD=1.86;ReadPosRankSum=-2.935;SOR=2.985	GT:AD:DP:GQ:PL	0/1:26,4:30:84:84,0,1164
EU153401.1	1047754	.	G	A	55.77	.	AC=1;AF=0.500;AN=2;BaseQRankSum=0.862;ClippingRankSum=0.000;DP=35;ExcessHet=3.0103;FS=8.572;MLEAC=1;MLEAF=0.500;MQ=58.20;MQRankSum=-3.666;QD=1.80;ReadPosRankSum=-2.629;SOR=2.862	GT:AD:DP:GQ:PL	0/1:27,4:31:84:84,0,1164
EU153401.1	1047758	.	C	T	55.77	.	AC=1;AF=0.500;AN=2;BaseQRankSum=0.968;ClippingRankSum=0.000;DP=35;ExcessHet=3.0103;FS=8.572;MLEAC=1;MLEAF=0.500;MQ=58.20;MQRankSum=-3.666;QD=1.80;ReadPosRankSum=-2.921;SOR=2.862	GT:AD:DP:GQ:PL	0/1:27,4:31:84:84,0,1164
EU153401.1	1047760	.	TA	T	46.73	.	AC=1;AF=0.500;AN=2;BaseQRankSum=0.951;ClippingRankSum=0.000;DP=36;ExcessHet=3.0103;FS=8.939;MLEAC=1;MLEAF=0.500;MQ=58.25;MQRankSum=-3.734;QD=1.46;ReadPosRankSum=-3.135;SOR=3.003	GT:AD:DP:GQ:PL	0/1:28,4:32:84:84,0,1164
EU153401.1	1047763	.	TTTCAAGCACAAA	T	43.73	.	AC=1;AF=0.500;AN=2;BaseQRankSum=1.032;ClippingRankSum=0.000;DP=37;ExcessHet=3.0103;FS=8.669;MLEAC=1;MLEAF=0.500;MQ=58.30;MQRankSum=-3.800;QD=1.33;ReadPosRankSum=-1.531;SOR=2.888	GT:AD:DP:GQ:PL	0/1:29,4:33:81:81,0,1206
EU153401.1	1047766	.	C	G	816.73	.	AC=1;AF=0.500;AN=2;BaseQRankSum=1.295;ClippingRankSum=0.000;DP=126;ExcessHet=3.0103;FS=16.438;MLEAC=1;MLEAF=0.500;MQ=53.74;MQRankSum=-1.926;QD=6.98;ReadPosRankSum=-4.291;SOR=1.738	GT:AD:DP:GQ:PL	0/1:92,25:117:99:854,0,3824
EU153401.1	1047767	.	A	G	885.73	.	AC=1;AF=0.500;AN=2;BaseQRankSum=1.685;ClippingRankSum=0.000;DP=126;ExcessHet=3.0103;FS=5.729;MLEAC=1;MLEAF=0.500;MQ=53.80;MQRankSum=1.268;QD=8.13;ReadPosRankSum=-1.174;SOR=1.277	GT:AD:DP:GQ:PL	0/1:82,27:109:99:923,0,3442
EU153401.1	1047768	.	AGCACAAAGACTCT	A	104.73	.	AC=1;AF=0.500;AN=2;BaseQRankSum=1.055;ClippingRankSum=0.000;DP=143;ExcessHet=3.0103;FS=2.599;MLEAC=1;MLEAF=0.500;MQ=53.59;MQRankSum=-1.534;QD=0.82;ReadPosRankSum=-2.590;SOR=0.947	GT:AD:DP:GQ:PL	0/1:116,12:128:99:142,0,5003
EU153401.1	1047769	.	GCAC	G	336.73	.	AC=1;AF=0.500;AN=2;BaseQRankSum=1.261;ClippingRankSum=0.000;DP=131;ExcessHet=3.0103;FS=10.809;MLEAC=1;MLEAF=0.500;MQ=53.73;MQRankSum=-1.856;QD=3.01;ReadPosRankSum=-3.513;SOR=1.692	GT:AD:DP:GQ:PL	0/1:98,14:112:99:374,0,4109
EU153401.1	1047770	.	C	G	1164.77	.	AC=1;AF=0.500;AN=2;BaseQRankSum=1.843;ClippingRankSum=0.000;DP=126;ExcessHet=3.0103;FS=9.596;MLEAC=1;MLEAF=0.500;MQ=53.72;MQRankSum=0.302;QD=9.47;ReadPosRankSum=-2.348;SOR=1.224	GT:AD:DP:GQ:PL	0/1:88,35:123:99:1193,0,3757
EU153401.1	1047771	.	A	G	765.77	.	AC=1;AF=0.500;AN=2;BaseQRankSum=1.515;ClippingRankSum=0.000;DP=127;ExcessHet=3.0103;FS=24.476;MLEAC=1;MLEAF=0.500;MQ=53.77;MQRankSum=-1.108;QD=6.23;ReadPosRankSum=-1.609;SOR=2.261	GT:AD:DP:GQ:PL	0/1:97,26:123:99:794,0,4078
EU153401.1	1047772	.	C	T	1155.73	.	AC=1;AF=0.500;AN=2;BaseQRankSum=1.197;ClippingRankSum=0.000;DP=128;ExcessHet=3.0103;FS=3.945;MLEAC=1;MLEAF=0.500;MQ=53.82;MQRankSum=1.464;QD=9.25;ReadPosRankSum=-2.148;SOR=0.887	GT:AD:DP:GQ:PL	0/1:92,33:125:99:1193,0,3758
EU153401.1	1047775	.	A	T	2412.73	.	AC=1;AF=0.500;AN=2;BaseQRankSum=1.999;ClippingRankSum=0.000;DP=129;ExcessHet=3.0103;FS=0.668;MLEAC=1;MLEAF=0.500;MQ=53.73;MQRankSum=-1.686;QD=20.11;ReadPosRankSum=-3.743;SOR=0.762	GT:AD:DP:GQ:PL	0/1:61,59:120:99:2450,0,2372
EU153401.1	1047777	.	A	G	1172.73	.	AC=1;AF=0.500;AN=2;BaseQRankSum=2.169;ClippingRankSum=0.000;DP=131;ExcessHet=3.0103;FS=1.647;MLEAC=1;MLEAF=0.500;MQ=53.70;MQRankSum=-0.898;QD=10.11;ReadPosRankSum=-5.552;SOR=0.930	GT:AD:DP:GQ:PL	0/1:81,35:116:99:1210,0,3338
EU153401.1	1047778	.	C	CTT	1215.73	.	AC=1;AF=0.500;AN=2;BaseQRankSum=2.500;ClippingRankSum=0.000;DP=130;ExcessHet=3.0103;FS=3.121;MLEAC=1;MLEAF=0.500;MQ=53.62;MQRankSum=-1.790;QD=14.30;ReadPosRankSum=-4.617;SOR=1.115	GT:AD:DP:GQ:PL	0/1:54,31:85:99:1253,0,2333
EU153401.1	1047780	.	C	A	3270.73	.	AC=1;AF=0.500;AN=2;BaseQRankSum=2.964;ClippingRankSum=0.000;DP=129;ExcessHet=3.0103;FS=1.498;MLEAC=1;MLEAF=0.500;MQ=53.64;MQRankSum=-4.397;QD=26.59;ReadPosRankSum=-4.186;SOR=0.819	GT:AD:DP:GQ:PL	0/1:45,78:123:99:3308,0,1643
EU153401.1	1047783	.	A	C	195.73	.	AC=1;AF=0.500;AN=2;BaseQRankSum=1.111;ClippingRankSum=0.000;DP=133;ExcessHet=3.0103;FS=16.806;MLEAC=1;MLEAF=0.500;MQ=53.55;MQRankSum=0.840;QD=1.53;ReadPosRankSum=-2.294;SOR=2.801	GT:AD:DP:GQ:PL	0/1:115,13:128:99:233,0,4913
EU153401.1	1047785	.	G	A	10.20	.	AC=1;AF=0.500;AN=2;BaseQRankSum=-0.478;ClippingRankSum=0.000;DP=132;ExcessHet=3.0103;FS=7.304;MLEAC=1;MLEAF=0.500;MQ=53.40;MQRankSum=2.446;QD=0.08;ReadPosRankSum=-0.864;SOR=1.534	GT:AD:DP:GQ:PL	0/1:122,10:132:38:38,0,5303
EU153401.1	1047788	.	G	A	105.73	.	AC=1;AF=0.500;AN=2;BaseQRankSum=0.919;ClippingRankSum=0.000;DP=127;ExcessHet=3.0103;FS=12.430;MLEAC=1;MLEAF=0.500;MQ=53.34;MQRankSum=1.262;QD=0.85;ReadPosRankSum=-2.190;SOR=2.491	GT:AD:DP:GQ:PL	0/1:113,11:124:99:143,0,5003
EU153401.1	1047790	.	G	T	828.73	.	AC=1;AF=0.500;AN=2;BaseQRankSum=1.247;ClippingRankSum=0.000;DP=127;ExcessHet=3.0103;FS=16.130;MLEAC=1;MLEAF=0.500;MQ=53.21;MQRankSum=0.211;QD=7.27;ReadPosRankSum=-0.491;SOR=1.608	GT:AD:DP:GQ:PL	0/1:88,26:114:99:866,0,3656
EU153401.1	1047791	.	G	GT	229.73	.	AC=1;AF=0.500;AN=2;BaseQRankSum=0.753;ClippingRankSum=0.000;DP=126;ExcessHet=3.0103;FS=1.082;MLEAC=1;MLEAF=0.500;MQ=53.29;MQRankSum=-2.710;QD=1.91;ReadPosRankSum=0.323;SOR=0.508	GT:AD:DP:GQ:PL	0/1:106,14:120:99:267,0,4412
EU153401.1	1047792	.	T	TC	2097.73	.	AC=1;AF=0.500;AN=2;BaseQRankSum=1.408;ClippingRankSum=0.000;DP=124;ExcessHet=3.0103;FS=0.709;MLEAC=1;MLEAF=0.500;MQ=53.27;MQRankSum=-1.528;QD=19.42;ReadPosRankSum=-2.925;SOR=0.773	GT:AD:DP:GQ:PL	0/1:55,53:108:99:2135,0,2270
EU153401.1	1047793	.	C	CT	126.73	.	AC=1;AF=0.500;AN=2;BaseQRankSum=0.842;ClippingRankSum=0.000;DP=125;ExcessHet=3.0103;FS=1.178;MLEAC=1;MLEAF=0.500;MQ=53.33;MQRankSum=1.548;QD=1.04;ReadPosRankSum=-1.871;SOR=1.009	GT:AD:DP:GQ:PL	0/1:110,12:122:99:164,0,4708
EU153401.1	1047794	.	T	C	708.73	.	AC=1;AF=0.500;AN=2;BaseQRankSum=-4.190;ClippingRankSum=0.000;DP=124;ExcessHet=3.0103;FS=0.823;MLEAC=1;MLEAF=0.500;MQ=53.43;MQRankSum=4.923;QD=5.96;ReadPosRankSum=5.268;SOR=0.689	GT:AD:DP:GQ:PL	0/1:92,27:119:99:746,0,3908
EU153401.1	1047795	.	G	A	381.77	.	AC=1;AF=0.500;AN=2;BaseQRankSum=-0.330;ClippingRankSum=0.000;DP=121;ExcessHet=3.0103;FS=9.499;MLEAC=1;MLEAF=0.500;MQ=53.26;MQRankSum=-2.963;QD=3.44;ReadPosRankSum=-3.037;SOR=1.700	GT:AD:DP:GQ:PL	0/1:94,17:111:99:410,0,4190
EU153401.1	1047803	.	C	CT	10.17	.	AC=1;AF=0.500;AN=2;BaseQRankSum=0.907;ClippingRankSum=0.000;DP=120;ExcessHet=3.0103;FS=5.651;MLEAC=1;MLEAF=0.500;MQ=53.81;MQRankSum=0.987;QD=0.09;ReadPosRankSum=-1.369;SOR=1.852	GT:AD:DP:GQ:PL	0/1:108,8:116:47:47,0,4592
EU153401.1	1047804	.	TG	T	189.73	.	AC=1;AF=0.500;AN=2;BaseQRankSum=1.075;ClippingRankSum=0.000;DP=118;ExcessHet=3.0103;FS=0.000;MLEAC=1;MLEAF=0.500;MQ=53.88;MQRankSum=-1.895;QD=1.84;ReadPosRankSum=-2.053;SOR=0.839	GT:AD:DP:GQ:PL	0/1:91,12:103:99:227,0,3827
EU153401.1	1047805	.	G	C	237.73	.	AC=1;AF=0.500;AN=2;BaseQRankSum=1.274;ClippingRankSum=0.000;DP=127;ExcessHet=3.0103;FS=2.564;MLEAC=1;MLEAF=0.500;MQ=53.71;MQRankSum=0.028;QD=2.33;ReadPosRankSum=-0.824;SOR=1.140	GT:AD:DP:GQ:PL	0/1:89,13:102:99:275,0,3740
EU153401.1	1047806	.	AGG	A	246.73	.	AC=1;AF=0.500;AN=2;BaseQRankSum=1.377;ClippingRankSum=0.000;DP=119;ExcessHet=3.0103;FS=0.000;MLEAC=1;MLEAF=0.500;MQ=53.76;MQRankSum=-3.462;QD=2.52;ReadPosRankSum=-0.701;SOR=0.760	GT:AD:DP:GQ:PL	0/1:85,13:98:99:284,0,3614
EU153401.1	1047807	.	G	A	828.73	.	AC=1;AF=0.500;AN=2;BaseQRankSum=1.808;ClippingRankSum=0.000;DP=116;ExcessHet=3.0103;FS=0.000;MLEAC=1;MLEAF=0.500;MQ=53.92;MQRankSum=-2.029;QD=7.33;ReadPosRankSum=-0.004;SOR=0.628	GT:AD:DP:GQ:PL	0/1:87,26:113:99:866,0,3656
EU153401.1	1047808	.	G	C	210.73	.	AC=1;AF=0.500;AN=2;BaseQRankSum=1.210;ClippingRankSum=0.000;DP=119;ExcessHet=3.0103;FS=2.499;MLEAC=1;MLEAF=0.500;MQ=53.92;MQRankSum=-1.495;QD=1.90;ReadPosRankSum=0.438;SOR=1.124	GT:AD:DP:GQ:PL	0/1:98,13:111:99:248,0,4118
EU153401.1	1047809	.	TGC	T	10.17	.	AC=1;AF=0.500;AN=2;BaseQRankSum=0.955;ClippingRankSum=0.000;DP=118;ExcessHet=3.0103;FS=3.090;MLEAC=1;MLEAF=0.500;MQ=53.96;MQRankSum=1.720;QD=0.09;ReadPosRankSum=-2.791;SOR=1.393	GT:AD:DP:GQ:PL	0/1:109,9:118:47:47,0,4592
EU153401.1	1047810	.	G	C	198.73	.	AC=1;AF=0.500;AN=2;BaseQRankSum=-0.020;ClippingRankSum=0.000;DP=116;ExcessHet=3.0103;FS=27.047;MLEAC=1;MLEAF=0.500;MQ=53.85;MQRankSum=-3.070;QD=1.76;ReadPosRankSum=-1.585;SOR=3.759	GT:AD:DP:GQ:PL	0/1:100,13:113:99:236,0,4286
EU153401.1	1047811	.	C	T	1236.77	.	AC=1;AF=0.500;AN=2;BaseQRankSum=1.399;ClippingRankSum=0.000;DP=115;ExcessHet=3.0103;FS=7.795;MLEAC=1;MLEAF=0.500;MQ=53.80;MQRankSum=-3.123;QD=10.75;ReadPosRankSum=-0.125;SOR=1.142	GT:AD:DP:GQ:PL	0/1:79,36:115:99:1265,0,3335
EU153401.1	1047815	.	A	G	1371.73	.	AC=1;AF=0.500;AN=2;BaseQRankSum=2.158;ClippingRankSum=0.000;DP=116;ExcessHet=3.0103;FS=4.208;MLEAC=1;MLEAF=0.500;MQ=53.90;MQRankSum=-3.762;QD=16.33;ReadPosRankSum=-2.540;SOR=0.850	GT:AD:DP:GQ:PL	0/1:47,37:84:99:1409,0,1904
EU153401.1	1047817	.	A	C	834.73	.	AC=1;AF=0.500;AN=2;BaseQRankSum=1.865;ClippingRankSum=0.000;DP=109;ExcessHet=3.0103;FS=0.924;MLEAC=1;MLEAF=0.500;MQ=53.95;MQRankSum=-2.910;QD=10.43;ReadPosRankSum=-2.205;SOR=0.912	GT:AD:DP:GQ:PL	0/1:55,25:80:99:872,0,2402
EU153401.1	1047819	.	C	T	84.73	.	AC=1;AF=0.500;AN=2;BaseQRankSum=1.007;ClippingRankSum=0.000;DP=111;ExcessHet=3.0103;FS=17.940;MLEAC=1;MLEAF=0.500;MQ=53.77;MQRankSum=-2.289;QD=0.78;ReadPosRankSum=0.019;SOR=3.247	GT:AD:DP:GQ:PL	0/1:98,10:108:99:122,0,4127
EU153401.1	1047820	.	C	T	27.74	.	AC=1;AF=0.500;AN=2;BaseQRankSum=0.957;ClippingRankSum=0.000;DP=108;ExcessHet=3.0103;FS=1.457;MLEAC=1;MLEAF=0.500;MQ=53.76;MQRankSum=-2.191;QD=0.29;ReadPosRankSum=-2.093;SOR=1.179	GT:AD:DP:GQ:PL	0/1:88,8:96:65:65,0,3755
EU153401.1	1047822	.	G	A	51.77	.	AC=1;AF=0.500;AN=2;BaseQRankSum=0.863;ClippingRankSum=0.000;DP=103;ExcessHet=3.0103;FS=1.449;MLEAC=1;MLEAF=0.500;MQ=53.63;MQRankSum=-0.889;QD=0.50;ReadPosRankSum=-2.056;SOR=1.150	GT:AD:DP:GQ:PL	0/1:95,8:103:80:80,0,4130
EU153401.1	1047827	.	A	C	2139.73	.	AC=1;AF=0.500;AN=2;BaseQRankSum=1.944;ClippingRankSum=0.000;DP=106;ExcessHet=3.0103;FS=0.779;MLEAC=1;MLEAF=0.500;MQ=53.77;MQRankSum=-3.421;QD=22.76;ReadPosRankSum=-2.852;SOR=0.834	GT:AD:DP:GQ:PL	0/1:43,51:94:99:2177,0,1682
EU153401.1	1047831	.	G	A	30.77	.	AC=1;AF=0.500;AN=2;BaseQRankSum=-0.842;ClippingRankSum=0.000;DP=97;ExcessHet=3.0103;FS=3.792;MLEAC=1;MLEAF=0.500;MQ=53.72;MQRankSum=0.763;QD=0.32;ReadPosRankSum=0.035;SOR=1.256	GT:AD:DP:GQ:PL	0/1:89,6:95:59:59,0,3839
EU153401.1	1047834	.	C	T	447.73	.	AC=1;AF=0.500;AN=2;BaseQRankSum=1.536;ClippingRankSum=0.000;DP=96;ExcessHet=3.0103;FS=3.766;MLEAC=1;MLEAF=0.500;MQ=53.58;MQRankSum=-1.673;QD=5.03;ReadPosRankSum=0.868;SOR=1.291	GT:AD:DP:GQ:PL	0/1:72,17:89:99:485,0,3140
EU153401.1	1047838	.	A	C	1086.77	.	AC=1;AF=0.500;AN=2;BaseQRankSum=-1.262;ClippingRankSum=0.000;DP=89;ExcessHet=3.0103;FS=1.977;MLEAC=1;MLEAF=0.500;MQ=53.78;MQRankSum=-2.407;QD=15.09;ReadPosRankSum=-0.420;SOR=0.489	GT:AD:DP:GQ:PL	0/1:45,27:72:99:1115,0,1925
EU153401.1	1047839	.	A	G	1080.73	.	AC=1;AF=0.500;AN=2;BaseQRankSum=-0.375;ClippingRankSum=0.000;DP=86;ExcessHet=3.0103;FS=1.896;MLEAC=1;MLEAF=0.500;MQ=53.55;MQRankSum=-3.730;QD=12.57;ReadPosRankSum=1.697;SOR=0.997	GT:AD:DP:GQ:PL	0/1:58,28:86:99:1118,0,2468
EU153401.1	1047844	.	T	A	783.77	.	AC=1;AF=0.500;AN=2;BaseQRankSum=1.430;ClippingRankSum=0.000;DP=83;ExcessHet=3.0103;FS=5.068;MLEAC=1;MLEAF=0.500;MQ=53.46;MQRankSum=-1.503;QD=11.04;ReadPosRankSum=-1.770;SOR=0.763	GT:AD:DP:GQ:PL	0/1:48,23:71:99:812,0,2072
EU153401.1	1047845	.	G	A	210.73	.	AC=1;AF=0.500;AN=2;BaseQRankSum=-0.596;ClippingRankSum=0.000;DP=84;ExcessHet=3.0103;FS=0.000;MLEAC=1;MLEAF=0.500;MQ=53.49;MQRankSum=-3.454;QD=2.67;ReadPosRankSum=-1.074;SOR=0.795	GT:AD:DP:GQ:PL	0/1:68,11:79:99:248,0,2948
EU153401.1	1047847	.	G	A	612.73	.	AC=1;AF=0.500;AN=2;BaseQRankSum=0.996;ClippingRankSum=0.000;DP=83;ExcessHet=3.0103;FS=14.528;MLEAC=1;MLEAF=0.500;MQ=53.65;MQRankSum=-1.682;QD=7.66;ReadPosRankSum=0.097;SOR=1.930	GT:AD:DP:GQ:PL	0/1:61,19:80:99:650,0,2585
EU153401.1	1047849	.	G	A	354.77	.	AC=1;AF=0.500;AN=2;BaseQRankSum=-0.414;ClippingRankSum=0.000;DP=81;ExcessHet=3.0103;FS=6.120;MLEAC=1;MLEAF=0.500;MQ=53.59;MQRankSum=-1.492;QD=4.43;ReadPosRankSum=-1.556;SOR=1.044	GT:AD:DP:GQ:PL	0/1:67,13:80:99:383,0,2813
EU153401.1	1047860	.	A	G	1251.77	.	AC=1;AF=0.500;AN=2;BaseQRankSum=-0.324;ClippingRankSum=0.000;DP=81;ExcessHet=3.0103;FS=1.867;MLEAC=1;MLEAF=0.500;MQ=53.79;MQRankSum=-2.566;QD=15.65;ReadPosRankSum=1.084;SOR=0.579	GT:AD:DP:GQ:PL	0/1:47,33:80:99:1280,0,1955
EU153401.1	1047861	.	T	C	228.77	.	AC=1;AF=0.500;AN=2;BaseQRankSum=-1.054;ClippingRankSum=0.000;DP=82;ExcessHet=3.0103;FS=7.614;MLEAC=1;MLEAF=0.500;MQ=53.87;MQRankSum=-1.883;QD=2.93;ReadPosRankSum=1.501;SOR=1.518	GT:AD:DP:GQ:PL	0/1:68,10:78:99:257,0,2822
EU153401.1	1047862	.	A	G	756.77	.	AC=1;AF=0.500;AN=2;BaseQRankSum=-1.317;ClippingRankSum=0.000;DP=80;ExcessHet=3.0103;FS=5.078;MLEAC=1;MLEAF=0.500;MQ=53.76;MQRankSum=-2.373;QD=9.46;ReadPosRankSum=1.166;SOR=0.807	GT:AD:DP:GQ:PL	0/1:59,21:80:99:785,0,2450
EU153401.1	1047865	.	A	C	573.73	.	AC=1;AF=0.500;AN=2;BaseQRankSum=-1.976;ClippingRankSum=0.000;DP=82;ExcessHet=3.0103;FS=17.658;MLEAC=1;MLEAF=0.500;MQ=53.72;MQRankSum=-2.034;QD=7.26;ReadPosRankSum=1.351;SOR=1.771	GT:AD:DP:GQ:PL	0/1:61,18:79:99:611,0,2546
EU153401.1	1047870	.	T	C	120.73	.	AC=1;AF=0.500;AN=2;BaseQRankSum=0.981;ClippingRankSum=0.000;DP=83;ExcessHet=3.0103;FS=7.800;MLEAC=1;MLEAF=0.500;MQ=54.00;MQRankSum=-2.316;QD=1.47;ReadPosRankSum=0.792;SOR=2.047	GT:AD:DP:GQ:PL	0/1:73,9:82:99:158,0,3038
EU153401.1	1047871	.	G	A	132.73	.	AC=1;AF=0.500;AN=2;BaseQRankSum=1.019;ClippingRankSum=0.000;DP=82;ExcessHet=3.0103;FS=7.687;MLEAC=1;MLEAF=0.500;MQ=53.93;MQRankSum=-2.263;QD=1.72;ReadPosRankSum=0.635;SOR=1.994	GT:AD:DP:GQ:PL	0/1:68,9:77:99:170,0,2870
EU153401.1	1047874	.	C	CTCT	393.73	.	AC=1;AF=0.500;AN=2;BaseQRankSum=-2.708;ClippingRankSum=0.000;DP=97;ExcessHet=3.0103;FS=9.953;MLEAC=1;MLEAF=0.500;MQ=52.83;MQRankSum=-1.820;QD=4.23;ReadPosRankSum=0.853;SOR=1.060	GT:AD:DP:GQ:PL	0/1:77,16:93:99:431,0,3311
EU153401.1	1047875	.	T	TCTA	243.73	.	AC=1;AF=0.500;AN=2;BaseQRankSum=1.227;ClippingRankSum=0.000;DP=82;ExcessHet=3.0103;FS=7.862;MLEAC=1;MLEAF=0.500;MQ=53.47;MQRankSum=-2.627;QD=3.87;ReadPosRankSum=-0.637;SOR=2.237	GT:AD:DP:GQ:PL	0/1:53,10:63:99:281,0,2486
EU153401.1	1047879	.	T	C	18.82	.	AC=1;AF=0.500;AN=2;BaseQRankSum=0.711;ClippingRankSum=0.000;DP=88;ExcessHet=3.0103;FS=10.798;MLEAC=1;MLEAF=0.500;MQ=53.04;MQRankSum=-1.552;QD=0.22;ReadPosRankSum=-3.281;SOR=2.251	GT:AD:DP:GQ:PL	0/1:80,6:86:47:47,0,3422
EU153401.1	1047881	.	A	G	1287.77	.	AC=1;AF=0.500;AN=2;BaseQRankSum=2.251;ClippingRankSum=0.000;DP=90;ExcessHet=3.0103;FS=3.318;MLEAC=1;MLEAF=0.500;MQ=52.73;MQRankSum=-2.488;QD=18.40;ReadPosRankSum=-0.074;SOR=1.136	GT:AD:DP:GQ:PL	0/1:36,34:70:99:1316,0,1451
EU153401.1	1047882	.	T	TTGTGGTTTG	18.79	.	AC=1;AF=0.500;AN=2;BaseQRankSum=0.953;ClippingRankSum=0.000;DP=92;ExcessHet=3.0103;FS=9.058;MLEAC=1;MLEAF=0.500;MQ=52.79;MQRankSum=-1.937;QD=0.22;ReadPosRankSum=-2.170;SOR=1.488	GT:AD:DP:GQ:PL	0/1:79,7:86:56:56,0,3296
EU153401.1	1047884	.	TC	T	198.73	.	AC=1;AF=0.500;AN=2;BaseQRankSum=1.219;ClippingRankSum=0.000;DP=94;ExcessHet=3.0103;FS=7.281;MLEAC=1;MLEAF=0.500;MQ=52.59;MQRankSum=-2.646;QD=2.31;ReadPosRankSum=-0.829;SOR=2.073	GT:AD:DP:GQ:PL	0/1:75,11:86:99:236,0,3116
EU153401.1	1047885	.	C	T	102.77	.	AC=1;AF=0.500;AN=2;BaseQRankSum=1.003;ClippingRankSum=0.000;DP=92;ExcessHet=3.0103;FS=5.295;MLEAC=1;MLEAF=0.500;MQ=52.76;MQRankSum=1.914;QD=1.15;ReadPosRankSum=1.651;SOR=1.678	GT:AD:DP:GQ:PL	0/1:80,9:89:99:131,0,3416
EU153401.1	1047886	.	C	T	189.77	.	AC=1;AF=0.500;AN=2;BaseQRankSum=1.112;ClippingRankSum=0.000;DP=92;ExcessHet=3.0103;FS=4.569;MLEAC=1;MLEAF=0.500;MQ=52.63;MQRankSum=-0.920;QD=2.11;ReadPosRankSum=-0.211;SOR=0.581	GT:AD:DP:GQ:PL	0/1:79,11:90:99:218,0,3368
EU153401.1	1047888	.	A	G	1536.77	.	AC=1;AF=0.500;AN=2;BaseQRankSum=-1.372;ClippingRankSum=0.000;DP=92;ExcessHet=3.0103;FS=11.331;MLEAC=1;MLEAF=0.500;MQ=52.63;MQRankSum=-2.722;QD=19.70;ReadPosRankSum=-0.337;SOR=0.563	GT:AD:DP:GQ:PL	0/1:38,40:78:99:1565,0,1475
EU153401.1	1047889	.	GCC	G	189.73	.	AC=1;AF=0.500;AN=2;BaseQRankSum=1.246;ClippingRankSum=0.000;DP=92;ExcessHet=3.0103;FS=7.303;MLEAC=1;MLEAF=0.500;MQ=52.63;MQRankSum=-2.594;QD=2.29;ReadPosRankSum=-0.531;SOR=2.104	GT:AD:DP:GQ:PL	0/1:72,11:83:99:227,0,3242
EU153401.1	1047891	.	C	T	57.73	.	AC=1;AF=0.500;AN=2;BaseQRankSum=1.053;ClippingRankSum=0.000;DP=92;ExcessHet=3.0103;FS=0.000;MLEAC=1;MLEAF=0.500;MQ=52.63;MQRankSum=0.090;QD=0.70;ReadPosRankSum=0.914;SOR=0.726	GT:AD:DP:GQ:PL	0/1:74,8:82:95:95,0,3335
EU153401.1	1047892	.	A	AATG	192.73	.	AC=1;AF=0.500;AN=2;BaseQRankSum=1.256;ClippingRankSum=0.000;DP=92;ExcessHet=3.0103;FS=9.515;MLEAC=1;MLEAF=0.500;MQ=52.63;MQRankSum=-2.295;QD=2.35;ReadPosRankSum=-0.042;SOR=2.147	GT:AD:DP:GQ:PL	0/1:71,11:82:99:230,0,3200
EU153401.1	1047893	.	C	A	423.77	.	AC=1;AF=0.500;AN=2;BaseQRankSum=-4.234;ClippingRankSum=0.000;DP=94;ExcessHet=3.0103;FS=12.903;MLEAC=1;MLEAF=0.500;MQ=52.28;MQRankSum=-1.391;QD=4.99;ReadPosRankSum=1.271;SOR=1.017	GT:AD:DP:GQ:PL	0/1:69,16:85:99:452,0,3017
EU153401.1	1047895	.	T	C	75.77	.	AC=1;AF=0.500;AN=2;BaseQRankSum=1.209;ClippingRankSum=0.000;DP=96;ExcessHet=3.0103;FS=0.000;MLEAC=1;MLEAF=0.500;MQ=52.09;MQRankSum=-0.498;QD=0.81;ReadPosRankSum=-1.319;SOR=0.870	GT:AD:DP:GQ:PL	0/1:85,9:94:99:104,0,3794
EU153401.1	1047896	.	T	A	183.77	.	AC=1;AF=0.500;AN=2;BaseQRankSum=1.360;ClippingRankSum=0.000;DP=97;ExcessHet=3.0103;FS=7.148;MLEAC=1;MLEAF=0.500;MQ=51.95;MQRankSum=-1.876;QD=1.98;ReadPosRankSum=0.048;SOR=1.897	GT:AD:DP:GQ:PL	0/1:82,11:93:99:212,0,3452
EU153401.1	1047897	.	A	G	600.73	.	AC=1;AF=0.500;AN=2;BaseQRankSum=-4.242;ClippingRankSum=0.000;DP=101;ExcessHet=3.0103;FS=4.905;MLEAC=1;MLEAF=0.500;MQ=50.67;MQRankSum=0.441;QD=6.19;ReadPosRankSum=1.708;SOR=0.317	GT:AD:DP:GQ:PL	0/1:76,21:97:99:638,0,3335
EU153401.1	1047910	.	G	A	36.73	.	AC=1;AF=0.500;AN=2;BaseQRankSum=1.150;ClippingRankSum=0.000;DP=115;ExcessHet=3.0103;FS=5.757;MLEAC=1;MLEAF=0.500;MQ=50.63;MQRankSum=-0.652;QD=0.35;ReadPosRankSum=0.413;SOR=0.184	GT:AD:DP:GQ:PL	0/1:98,8:106:74:74,0,4214
EU153401.1	1047912	.	C	T	104.77	.	AC=1;AF=0.500;AN=2;BaseQRankSum=0.181;ClippingRankSum=0.000;DP=110;ExcessHet=3.0103;FS=15.269;MLEAC=1;MLEAF=0.500;MQ=50.84;MQRankSum=-1.379;QD=1.03;ReadPosRankSum=-1.666;SOR=3.504	GT:AD:DP:GQ:PL	0/1:92,10:102:99:133,0,3959
EU153401.1	1047913	.	A	G	461.77	.	AC=1;AF=0.500;AN=2;BaseQRankSum=0.904;ClippingRankSum=0.000;DP=110;ExcessHet=3.0103;FS=4.154;MLEAC=1;MLEAF=0.500;MQ=50.84;MQRankSum=-1.202;QD=4.44;ReadPosRankSum=-0.826;SOR=1.455	GT:AD:DP:GQ:PL	0/1:87,17:104:99:490,0,3641
EU153401.1	1047915	.	C	T	630.77	.	AC=1;AF=0.500;AN=2;BaseQRankSum=-5.457;ClippingRankSum=0.000;DP=110;ExcessHet=3.0103;FS=9.775;MLEAC=1;MLEAF=0.500;MQ=51.25;MQRankSum=0.021;QD=6.07;ReadPosRankSum=0.522;SOR=0.167	GT:AD:DP:GQ:PL	0/1:83,21:104:99:659,0,3629
EU153401.1	1047917	.	G	A	368.73	.	AC=1;AF=0.500;AN=2;BaseQRankSum=1.394;ClippingRankSum=0.000;DP=115;ExcessHet=3.0103;FS=0.000;MLEAC=1;MLEAF=0.500;MQ=51.55;MQRankSum=-2.309;QD=3.65;ReadPosRankSum=-0.107;SOR=0.700	GT:AD:DP:GQ:PL	0/1:86,15:101:99:406,0,3647
EU153401.1	1047922	.	G	T	228.73	.	AC=1;AF=0.500;AN=2;BaseQRankSum=1.448;ClippingRankSum=0.000;DP=116;ExcessHet=3.0103;FS=1.357;MLEAC=1;MLEAF=0.500;MQ=51.34;MQRankSum=-4.195;QD=2.16;ReadPosRankSum=0.901;SOR=0.350	GT:AD:DP:GQ:PL	0/1:93,13:106:99:266,0,3866
EU153401.1	1047923	.	G	A	663.73	.	AC=1;AF=0.500;AN=2;BaseQRankSum=-1.569;ClippingRankSum=0.000;DP=118;ExcessHet=3.0103;FS=7.587;MLEAC=1;MLEAF=0.500;MQ=51.21;MQRankSum=-1.447;QD=6.09;ReadPosRankSum=1.604;SOR=0.210	GT:AD:DP:GQ:PL	0/1:87,22:109:99:701,0,3626
EU153401.1	1047926	.	C	G	687.77	.	AC=1;AF=0.500;AN=2;BaseQRankSum=-0.164;ClippingRankSum=0.000;DP=117;ExcessHet=3.0103;FS=5.713;MLEAC=1;MLEAF=0.500;MQ=51.00;MQRankSum=-2.033;QD=6.68;ReadPosRankSum=1.383;SOR=0.223	GT:AD:DP:GQ:PL	0/1:80,23:103:99:716,0,3416
EU153401.1	1047928	.	T	C	3103.73	.	AC=1;AF=0.500;AN=2;BaseQRankSum=-1.547;ClippingRankSum=0.000;DP=115;ExcessHet=3.0103;FS=5.173;MLEAC=1;MLEAF=0.500;MQ=51.49;MQRankSum=-4.301;QD=30.13;ReadPosRankSum=-3.464;SOR=1.414	GT:AD:DP:GQ:PL	0/1:28,75:103:99:3141,0,986
EU153401.1	1047929	.	T	C	1240.73	.	AC=1;AF=0.500;AN=2;BaseQRankSum=-0.019;ClippingRankSum=0.000;DP=118;ExcessHet=3.0103;FS=10.777;MLEAC=1;MLEAF=0.500;MQ=51.16;MQRankSum=-4.178;QD=12.28;ReadPosRankSum=-1.568;SOR=1.911	GT:AD:DP:GQ:PL	0/1:68,33:101:99:1278,0,3083
```
