## Supplementary Table S3 for "Whole-genome sequencing of CRFK and PG-4 cells to infer the phenotype of the original donor cats": Table_S3d.vcf (part 8 of 21)

```
EU153401.1	1047932	.	A	G	2647.73	.	AC=1;AF=0.500;AN=2;BaseQRankSum=-1.522;ClippingRankSum=0.000;DP=128;ExcessHet=3.0103;FS=14.622;MLEAC=1;MLEAF=0.500;MQ=51.60;MQRankSum=-5.087;QD=28.47;ReadPosRankSum=-3.594;SOR=2.559	GT:AD:DP:GQ:PL	0/1:29,64:93:99:2685,0,1018
EU153401.1	1047936	.	G	A	351.77	.	AC=1;AF=0.500;AN=2;BaseQRankSum=-0.328;ClippingRankSum=0.000;DP=127;ExcessHet=3.0103;FS=16.668;MLEAC=1;MLEAF=0.500;MQ=51.55;MQRankSum=-1.475;QD=3.14;ReadPosRankSum=1.198;SOR=3.511	GT:AD:DP:GQ:PL	0/1:97,15:112:99:380,0,4025
EU153401.1	1047937	.	T	C	966.73	.	AC=1;AF=0.500;AN=2;BaseQRankSum=-1.092;ClippingRankSum=0.000;DP=127;ExcessHet=3.0103;FS=17.000;MLEAC=1;MLEAF=0.500;MQ=51.55;MQRankSum=-2.876;QD=8.56;ReadPosRankSum=-0.625;SOR=2.739	GT:AD:DP:GQ:PL	0/1:83,30:113:99:1004,0,3479
EU153401.1	1047938	.	T	A	12.99	.	AC=1;AF=0.500;AN=2;BaseQRankSum=0.591;ClippingRankSum=0.000;DP=129;ExcessHet=3.0103;FS=4.513;MLEAC=1;MLEAF=0.500;MQ=51.69;MQRankSum=-2.876;QD=0.12;ReadPosRankSum=0.726;SOR=2.053	GT:AD:DP:GQ:PL	0/1:96,8:104:41:41,0,4091
EU153401.1	1047942	.	A	G	2661.77	.	AC=1;AF=0.500;AN=2;BaseQRankSum=-1.395;ClippingRankSum=0.000;DP=130;ExcessHet=3.0103;FS=19.222;MLEAC=1;MLEAF=0.500;MQ=52.08;MQRankSum=-5.267;QD=27.44;ReadPosRankSum=-1.213;SOR=2.728	GT:AD:DP:GQ:PL	0/1:33,64:97:99:2690,0,1186
EU153401.1	1047943	.	G	A	609.77	.	AC=1;AF=0.500;AN=2;BaseQRankSum=0.166;ClippingRankSum=0.000;DP=130;ExcessHet=3.0103;FS=5.819;MLEAC=1;MLEAF=0.500;MQ=51.93;MQRankSum=-2.552;QD=5.49;ReadPosRankSum=0.131;SOR=0.246	GT:AD:DP:GQ:PL	0/1:89,22:111:99:638,0,3923
EU153401.1	1047946	.	G	A	426.77	.	AC=1;AF=0.500;AN=2;BaseQRankSum=0.577;ClippingRankSum=0.000;DP=135;ExcessHet=3.0103;FS=9.233;MLEAC=1;MLEAF=0.500;MQ=51.87;MQRankSum=-0.337;QD=3.68;ReadPosRankSum=-1.233;SOR=0.132	GT:AD:DP:GQ:PL	0/1:98,18:116:99:455,0,4145
EU153401.1	1047948	.	G	A	333.77	.	AC=1;AF=0.500;AN=2;BaseQRankSum=0.076;ClippingRankSum=0.000;DP=137;ExcessHet=3.0103;FS=14.177;MLEAC=1;MLEAF=0.500;MQ=51.67;MQRankSum=-2.208;QD=2.88;ReadPosRankSum=0.103;SOR=3.307	GT:AD:DP:GQ:PL	0/1:101,15:116:99:362,0,4255
EU153401.1	1047954	.	T	A	180.77	.	AC=1;AF=0.500;AN=2;BaseQRankSum=1.355;ClippingRankSum=0.000;DP=152;ExcessHet=3.0103;FS=11.594;MLEAC=1;MLEAF=0.500;MQ=51.38;MQRankSum=-2.857;QD=1.45;ReadPosRankSum=0.115;SOR=2.896	GT:AD:DP:GQ:PL	0/1:112,13:125:99:209,0,4643
EU153401.1	1047956	.	C	T	319.77	.	AC=1;AF=0.500;AN=2;BaseQRankSum=-0.512;ClippingRankSum=0.000;DP=119;ExcessHet=3.0103;FS=0.000;MLEAC=1;MLEAF=0.500;MQ=53.40;MQRankSum=1.286;QD=3.59;ReadPosRankSum=0.828;SOR=0.822	GT:AD:DP:GQ:PL	0/1:75,14:89:99:348,0,3252
EU153401.1	1047961	.	T	C	1523.77	.	AC=1;AF=0.500;AN=2;BaseQRankSum=-0.428;ClippingRankSum=0.000;DP=109;ExcessHet=3.0103;FS=2.948;MLEAC=1;MLEAF=0.500;MQ=53.08;MQRankSum=-4.797;QD=19.54;ReadPosRankSum=-1.326;SOR=0.631	GT:AD:DP:GQ:PL	0/1:38,40:78:99:1552,0,1516
EU153401.1	1047973	.	GTGT	G	252.73	.	AC=1;AF=0.500;AN=2;BaseQRankSum=-0.697;ClippingRankSum=0.000;DP=82;ExcessHet=3.0103;FS=0.000;MLEAC=1;MLEAF=0.500;MQ=54.80;MQRankSum=-0.172;QD=4.08;ReadPosRankSum=-1.599;SOR=0.560	GT:AD:DP:GQ:PL	0/1:54,8:62:99:290,0,2360
EU153401.1	1047974	.	T	A	489.73	.	AC=1;AF=0.500;AN=2;BaseQRankSum=0.635;ClippingRankSum=0.000;DP=82;ExcessHet=3.0103;FS=10.562;MLEAC=1;MLEAF=0.500;MQ=54.80;MQRankSum=-3.229;QD=7.77;ReadPosRankSum=-0.625;SOR=1.518	GT:AD:DP:GQ:PL	0/1:47,16:63:99:527,0,1967
EU153401.1	1047975	.	GT	G	399.73	.	AC=1;AF=0.500;AN=2;BaseQRankSum=0.569;ClippingRankSum=0.000;DP=80;ExcessHet=3.0103;FS=8.675;MLEAC=1;MLEAF=0.500;MQ=54.87;MQRankSum=-2.895;QD=6.34;ReadPosRankSum=-0.836;SOR=1.728	GT:AD:DP:GQ:PL	0/1:49,14:63:99:437,0,2057
EU153401.1	1047976	.	T	A	33.73	.	AC=1;AF=0.500;AN=2;BaseQRankSum=-0.132;ClippingRankSum=0.000;DP=79;ExcessHet=3.0103;FS=3.865;MLEAC=1;MLEAF=0.500;MQ=54.87;MQRankSum=-1.601;QD=0.55;ReadPosRankSum=0.545;SOR=1.247	GT:AD:DP:GQ:PL	0/1:55,6:61:71:71,0,2501
EU153401.1	1047977	.	T	TCA	15.85	.	AC=1;AF=0.500;AN=2;BaseQRankSum=1.102;ClippingRankSum=0.000;DP=87;ExcessHet=3.0103;FS=0.000;MLEAC=1;MLEAF=0.500;MQ=54.38;MQRankSum=1.930;QD=0.22;ReadPosRankSum=1.544;SOR=0.555	GT:AD:DP:GQ:PL	0/1:65,6:71:53:53,0,2753
EU153401.1	1047982	.	A	G	129.77	.	AC=1;AF=0.500;AN=2;BaseQRankSum=1.228;ClippingRankSum=0.000;DP=76;ExcessHet=3.0103;FS=0.000;MLEAC=1;MLEAF=0.500;MQ=53.99;MQRankSum=0.866;QD=2.03;ReadPosRankSum=0.848;SOR=0.507	GT:AD:DP:GQ:PL	0/1:56,8:64:99:158,0,2422
EU153401.1	1047987	.	G	A	159.77	.	AC=1;AF=0.500;AN=2;BaseQRankSum=1.149;ClippingRankSum=0.000;DP=70;ExcessHet=3.0103;FS=3.404;MLEAC=1;MLEAF=0.500;MQ=53.96;MQRankSum=1.625;QD=2.80;ReadPosRankSum=1.392;SOR=1.073	GT:AD:DP:GQ:PL	0/1:49,8:57:99:188,0,2011
EU153401.1	1048001	.	G	T	84.77	.	AC=1;AF=0.500;AN=2;BaseQRankSum=0.980;ClippingRankSum=0.000;DP=60;ExcessHet=3.0103;FS=0.000;MLEAC=1;MLEAF=0.500;MQ=54.56;MQRankSum=1.894;QD=1.70;ReadPosRankSum=0.554;SOR=0.534	GT:AD:DP:GQ:PL	0/1:44,6:50:99:113,0,1913
EU153401.1	1048005	.	A	G	745.77	.	AC=1;AF=0.500;AN=2;BaseQRankSum=1.413;ClippingRankSum=0.000;DP=52;ExcessHet=3.0103;FS=2.587;MLEAC=1;MLEAF=0.500;MQ=55.82;MQRankSum=-2.647;QD=17.76;ReadPosRankSum=-2.303;SOR=0.967	GT:AD:DP:GQ:PL	0/1:23,19:42:99:774,0,892
EU153401.1	1048006	.	T	A	97.77	.	AC=1;AF=0.500;AN=2;BaseQRankSum=0.030;ClippingRankSum=0.000;DP=51;ExcessHet=3.0103;FS=0.000;MLEAC=1;MLEAF=0.500;MQ=55.73;MQRankSum=1.584;QD=2.38;ReadPosRankSum=0.314;SOR=0.641	GT:AD:DP:GQ:PL	0/1:35,6:41:99:126,0,1746
EU153401.1	1048011	.	T	G	118.77	.	AC=1;AF=0.500;AN=2;BaseQRankSum=0.956;ClippingRankSum=0.000;DP=47;ExcessHet=3.0103;FS=0.000;MLEAC=1;MLEAF=0.500;MQ=56.12;MQRankSum=1.505;QD=3.21;ReadPosRankSum=0.021;SOR=0.634	GT:AD:DP:GQ:PL	0/1:31,6:37:99:147,0,1452
EU153401.1	1048012	.	T	G	660.77	.	AC=1;AF=0.500;AN=2;BaseQRankSum=1.092;ClippingRankSum=0.000;DP=41;ExcessHet=3.0103;FS=0.000;MLEAC=1;MLEAF=0.500;MQ=56.49;MQRankSum=-1.994;QD=21.32;ReadPosRankSum=-1.766;SOR=0.904	GT:AD:DP:GQ:PL	0/1:19,12:31:99:689,0,865
EU153401.1	1048014	.	G	A	148.77	.	AC=1;AF=0.500;AN=2;BaseQRankSum=1.307;ClippingRankSum=0.000;DP=38;ExcessHet=3.0103;FS=0.000;MLEAC=1;MLEAF=0.500;MQ=56.39;MQRankSum=1.150;QD=5.31;ReadPosRankSum=-1.598;SOR=0.540	GT:AD:DP:GQ:PL	0/1:22,6:28:99:177,0,1032
EU153401.1	1048017	.	T	C	244.77	.	AC=1;AF=0.500;AN=2;BaseQRankSum=1.566;ClippingRankSum=0.000;DP=38;ExcessHet=3.0103;FS=0.000;MLEAC=1;MLEAF=0.500;MQ=56.78;MQRankSum=-1.468;QD=8.74;ReadPosRankSum=-0.407;SOR=0.527	GT:AD:DP:GQ:PL	0/1:20,8:28:99:273,0,858
EU153401.1	1048018	.	T	C	157.77	.	AC=1;AF=0.500;AN=2;BaseQRankSum=1.154;ClippingRankSum=0.000;DP=38;ExcessHet=3.0103;FS=0.000;MLEAC=1;MLEAF=0.500;MQ=56.78;MQRankSum=0.990;QD=5.63;ReadPosRankSum=-1.597;SOR=0.540	GT:AD:DP:GQ:PL	0/1:22,6:28:99:186,0,906
EU153401.1	1048024	.	T	C	163.77	.	AC=1;AF=0.500;AN=2;BaseQRankSum=0.856;ClippingRankSum=0.000;DP=35;ExcessHet=3.0103;FS=0.000;MLEAC=1;MLEAF=0.500;MQ=56.95;MQRankSum=0.856;QD=6.30;ReadPosRankSum=-2.407;SOR=0.527	GT:AD:DP:GQ:PL	0/1:20,6:26:99:192,0,822
EU153401.1	1048026	.	T	C	160.77	.	AC=1;AF=0.500;AN=2;BaseQRankSum=0.879;ClippingRankSum=0.000;DP=33;ExcessHet=3.0103;FS=0.000;MLEAC=1;MLEAF=0.500;MQ=57.30;MQRankSum=0.879;QD=6.43;ReadPosRankSum=-2.771;SOR=0.602	GT:AD:DP:GQ:PL	0/1:19,6:25:99:189,0,864
EU153401.1	1048030	.	C	T	163.77	.	AC=1;AF=0.500;AN=2;BaseQRankSum=0.856;ClippingRankSum=0.000;DP=32;ExcessHet=3.0103;FS=0.000;MLEAC=1;MLEAF=0.500;MQ=57.21;MQRankSum=0.856;QD=6.30;ReadPosRankSum=-2.620;SOR=0.693	GT:AD:DP:GQ:PL	0/1:20,6:26:99:192,0,822
EU153401.1	1048031	.	A	G	163.77	.	AC=1;AF=0.500;AN=2;BaseQRankSum=0.795;ClippingRankSum=0.000;DP=31;ExcessHet=3.0103;FS=0.000;MLEAC=1;MLEAF=0.500;MQ=57.12;MQRankSum=0.794;QD=6.55;ReadPosRankSum=-2.054;SOR=1.022	GT:AD:DP:GQ:PL	0/1:20,5:25:99:192,0,822
EU153401.1	1048033	.	CAAAA	C	112.73	.	AC=1;AF=0.500;AN=2;BaseQRankSum=0.816;ClippingRankSum=0.000;DP=30;ExcessHet=3.0103;FS=0.000;MLEAC=1;MLEAF=0.500;MQ=57.02;MQRankSum=0.815;QD=4.70;ReadPosRankSum=-2.040;SOR=0.904	GT:AD:DP:GQ:PL	0/1:19,5:24:99:150,0,825
EU153401.1	1048039	.	G	GATTC	115.73	.	AC=1;AF=0.500;AN=2;BaseQRankSum=0.816;ClippingRankSum=0.000;DP=30;ExcessHet=3.0103;FS=0.000;MLEAC=1;MLEAF=0.500;MQ=57.02;MQRankSum=0.815;QD=4.82;ReadPosRankSum=-2.684;SOR=0.904	GT:AD:DP:GQ:PL	0/1:19,5:24:99:153,0,783
EU153401.1	1048040	.	G	A	124.77	.	AC=1;AF=0.500;AN=2;BaseQRankSum=0.588;ClippingRankSum=0.000;DP=27;ExcessHet=3.0103;FS=3.222;MLEAC=1;MLEAF=0.500;MQ=56.68;MQRankSum=0.588;QD=5.94;ReadPosRankSum=0.180;SOR=2.285	GT:AD:DP:GQ:PL	0/1:19,2:21:99:153,0,783
EU153401.1	1048067	.	A	T	28.77	.	AC=1;AF=0.500;AN=2;BaseQRankSum=0.622;ClippingRankSum=0.000;DP=25;ExcessHet=3.0103;FS=0.000;MLEAC=1;MLEAF=0.500;MQ=58.83;MQRankSum=-3.820;QD=1.15;ReadPosRankSum=-1.506;SOR=1.179	GT:AD:DP:GQ:PL	0/1:22,3:25:57:57,0,957
EU153401.1	1048069	.	ATG	A	16.82	.	AC=1;AF=0.500;AN=2;BaseQRankSum=0.622;ClippingRankSum=0.000;DP=25;ExcessHet=3.0103;FS=0.000;MLEAC=1;MLEAF=0.500;MQ=58.83;MQRankSum=-3.820;QD=0.67;ReadPosRankSum=-1.422;SOR=1.179	GT:AD:DP:GQ:PL	0/1:22,3:25:54:54,0,999
EU153401.1	1048073	.	ATGTTGGG	A	11.08	.	AC=1;AF=0.500;AN=2;BaseQRankSum=0.582;ClippingRankSum=0.000;DP=28;ExcessHet=3.0103;FS=0.000;MLEAC=1;MLEAF=0.500;MQ=58.95;MQRankSum=-4.074;QD=0.40;ReadPosRankSum=-1.103;SOR=1.135	GT:AD:DP:GQ:PL	0/1:25,3:28:48:48,0,1083
EU153401.1	1048121	.	AG	A	13.91	.	AC=1;AF=0.500;AN=2;BaseQRankSum=0.462;ClippingRankSum=0.000;DP=28;ExcessHet=3.0103;FS=0.000;MLEAC=1;MLEAF=0.500;MQ=58.95;MQRankSum=-4.074;QD=0.50;ReadPosRankSum=-2.269;SOR=1.135	GT:AD:DP:GQ:PL	0/1:25,3:28:51:51,0,1041
EU153401.1	1048136	.	G	GT	16.82	.	AC=1;AF=0.500;AN=2;BaseQRankSum=0.595;ClippingRankSum=0.000;DP=27;ExcessHet=3.0103;FS=0.000;MLEAC=1;MLEAF=0.500;MQ=58.91;MQRankSum=-3.991;QD=0.62;SOR=1.179	GT:AD:DP:GQ:PL	0/1:24,3:27:54:54,0,999
EU153401.1	1048143	.	C	A	994.73	.	AC=2;AF=1.00;AN=2;DP=26;ExcessHet=3.0103;FS=0.000;MLEAC=1;MLEAF=0.500;MQ=58.87;QD=28.24;SOR=0.776	GT:AD:DP:GQ:PL	1/1:0,23:23:69:975,69,0
EU153401.1	1048147	.	TCTACC	T	16.82	.	AC=1;AF=0.500;AN=2;BaseQRankSum=0.741;ClippingRankSum=0.000;DP=25;ExcessHet=3.0103;FS=2.269;MLEAC=1;MLEAF=0.500;MQ=58.83;MQRankSum=-3.820;QD=0.67;SOR=1.087	GT:AD:DP:GQ:PL	0/1:22,3:25:54:54,0,999
EU153401.1	1048276	.	A	T	48.77	.	AC=1;AF=0.500;AN=2;BaseQRankSum=0.000;ClippingRankSum=0.000;DP=34;ExcessHet=3.0103;FS=0.000;MLEAC=1;MLEAF=0.500;MQ=58.15;MQRankSum=-4.154;QD=2.57;ReadPosRankSum=-2.300;SOR=0.495	GT:AD:DP:GQ:PL	0/1:16,3:19:77:77,0,659
EU153401.1	1048303	.	T	C	52.77	.	AC=1;AF=0.500;AN=2;BaseQRankSum=0.761;ClippingRankSum=0.000;DP=27;ExcessHet=3.0103;FS=0.000;MLEAC=1;MLEAF=0.500;MQ=58.33;MQRankSum=-4.031;QD=2.93;ReadPosRankSum=-0.945;SOR=0.551	GT:AD:DP:GQ:PL	0/1:15,3:18:81:81,0,611
EU153401.1	1048313	.	T	G	49.77	.	AC=1;AF=0.500;AN=2;BaseQRankSum=0.789;ClippingRankSum=0.000;DP=17;ExcessHet=3.0103;FS=0.000;MLEAC=1;MLEAF=0.500;MQ=58.06;MQRankSum=-3.905;QD=2.93;SOR=0.616	GT:AD:DP:GQ:PL	0/1:14,3:17:78:78,0,663
EU153401.1	1048319	.	T	TAC	46.73	.	AC=1;AF=0.500;AN=2;BaseQRankSum=0.789;ClippingRankSum=0.000;DP=17;ExcessHet=3.0103;FS=0.000;MLEAC=1;MLEAF=0.500;MQ=58.06;MQRankSum=-3.905;QD=2.75;ReadPosRankSum=1.200;SOR=1.022	GT:AD:DP:GQ:PL	0/1:14,3:17:84:84,0,579
EU153401.1	1048320	.	G	A	58.77	.	AC=1;AF=0.500;AN=2;BaseQRankSum=0.820;ClippingRankSum=0.000;DP=17;ExcessHet=3.0103;FS=0.000;MLEAC=1;MLEAF=0.500;MQ=58.06;MQRankSum=-3.774;QD=3.67;ReadPosRankSum=1.079;SOR=1.136	GT:AD:DP:GQ:PL	0/1:13,3:16:87:87,0,537
EU153401.1	1048327	.	T	C	58.77	.	AC=1;AF=0.500;AN=2;BaseQRankSum=0.820;ClippingRankSum=0.000;DP=16;ExcessHet=3.0103;FS=0.000;MLEAC=1;MLEAF=0.500;MQ=57.94;MQRankSum=-3.774;QD=3.67;ReadPosRankSum=1.890;SOR=1.136	GT:AD:DP:GQ:PL	0/1:13,3:16:87:87,0,537
EU153401.1	1048332	.	T	TC	49.73	.	AC=1;AF=0.500;AN=2;BaseQRankSum=0.856;ClippingRankSum=0.000;DP=15;ExcessHet=3.0103;FS=0.000;MLEAC=1;MLEAF=0.500;MQ=57.80;MQRankSum=-3.638;QD=3.32;ReadPosRankSum=1.806;SOR=1.270	GT:AD:DP:GQ:PL	0/1:12,3:15:87:87,0,537
EU153401.1	1048337	.	G	T	58.77	.	AC=1;AF=0.500;AN=2;BaseQRankSum=1.164;ClippingRankSum=0.000;DP=16;ExcessHet=3.0103;FS=0.000;MLEAC=1;MLEAF=0.500;MQ=57.94;MQRankSum=-3.774;QD=3.67;ReadPosRankSum=2.021;SOR=1.136	GT:AD:DP:GQ:PL	0/1:13,3:16:87:87,0,537
EU153401.1	1048340	.	C	CAA	46.73	.	AC=1;AF=0.500;AN=2;BaseQRankSum=1.164;ClippingRankSum=0.000;DP=16;ExcessHet=3.0103;FS=0.000;MLEAC=1;MLEAF=0.500;MQ=57.94;MQRankSum=-3.774;QD=2.92;ReadPosRankSum=2.020;SOR=1.136	GT:AD:DP:GQ:PL	0/1:13,3:16:84:84,0,579
EU153401.1	1048342	.	TGC	T	46.73	.	AC=1;AF=0.500;AN=2;BaseQRankSum=1.164;ClippingRankSum=0.000;DP=16;ExcessHet=3.0103;FS=2.769;MLEAC=1;MLEAF=0.500;MQ=57.94;MQRankSum=-3.774;QD=2.92;ReadPosRankSum=1.951;SOR=1.609	GT:AD:DP:GQ:PL	0/1:13,3:16:84:84,0,579
EU153401.1	1048350	.	GTC	G	52.73	.	AC=1;AF=0.500;AN=2;BaseQRankSum=0.856;ClippingRankSum=0.000;DP=15;ExcessHet=3.0103;FS=0.000;MLEAC=1;MLEAF=0.500;MQ=57.80;MQRankSum=-3.638;QD=3.52;ReadPosRankSum=1.374;SOR=1.270	GT:AD:DP:GQ:PL	0/1:12,3:15:90:90,0,495
EU153401.1	1048354	.	G	T	58.77	.	AC=1;AF=0.500;AN=2;BaseQRankSum=0.856;ClippingRankSum=0.000;DP=15;ExcessHet=3.0103;FS=0.000;MLEAC=1;MLEAF=0.500;MQ=57.80;MQRankSum=-3.638;QD=3.92;ReadPosRankSum=1.299;SOR=1.270	GT:AD:DP:GQ:PL	0/1:12,3:15:87:87,0,537
EU153401.1	1048355	.	G	GAA	49.73	.	AC=1;AF=0.500;AN=2;BaseQRankSum=0.856;ClippingRankSum=0.000;DP=15;ExcessHet=3.0103;FS=2.869;MLEAC=1;MLEAF=0.500;MQ=57.80;MQRankSum=-3.638;QD=3.32;ReadPosRankSum=1.372;SOR=1.781	GT:AD:DP:GQ:PL	0/1:12,3:15:87:87,0,537
EU153401.1	1048368	.	C	T	320.77	.	AC=1;AF=0.500;AN=2;BaseQRankSum=0.000;ClippingRankSum=0.000;DP=18;ExcessHet=3.0103;FS=2.077;MLEAC=1;MLEAF=0.500;MQ=57.50;MQRankSum=2.042;QD=17.82;ReadPosRankSum=2.362;SOR=1.781	GT:AD:DP:GQ:PL	0/1:9,9:18:99:349,0,341
EU153401.1	1048371	.	CTG	C	43.73	.	AC=1;AF=0.500;AN=2;BaseQRankSum=0.000;ClippingRankSum=0.000;DP=18;ExcessHet=3.0103;FS=2.884;MLEAC=1;MLEAF=0.500;MQ=57.50;MQRankSum=-3.103;QD=2.43;ReadPosRankSum=0.594;SOR=2.179	GT:AD:DP:GQ:PL	0/1:15,3:18:81:81,0,621
EU153401.1	1048378	.	C	CAA	43.73	.	AC=1;AF=0.500;AN=2;BaseQRankSum=0.000;ClippingRankSum=0.000;DP=17;ExcessHet=3.0103;FS=2.884;MLEAC=1;MLEAF=0.500;MQ=57.35;MQRankSum=-2.976;QD=2.57;ReadPosRankSum=-0.441;SOR=2.368	GT:AD:DP:GQ:PL	0/1:14,3:17:81:81,0,621
EU153401.1	1048385	.	T	C	55.77	.	AC=1;AF=0.500;AN=2;BaseQRankSum=0.000;ClippingRankSum=0.000;DP=16;ExcessHet=3.0103;FS=6.021;MLEAC=1;MLEAF=0.500;MQ=57.18;MQRankSum=-2.842;QD=3.49;ReadPosRankSum=-1.483;SOR=2.584	GT:AD:DP:GQ:PL	0/1:13,3:16:84:84,0,579
EU153401.1	1048397	.	T	C	13.95	.	AC=1;AF=0.500;AN=2;BaseQRankSum=0.720;ClippingRankSum=0.000;DP=15;ExcessHet=3.0103;FS=2.808;MLEAC=1;MLEAF=0.500;MQ=57.74;MQRankSum=-2.554;QD=0.93;ReadPosRankSum=-1.108;SOR=1.609	GT:AD:DP:GQ:PL	0/1:13,2:15:42:42,0,582
EU153401.1	1048398	.	A	G	103.77	.	AC=1;AF=0.500;AN=2;BaseQRankSum=0.996;ClippingRankSum=0.000;DP=15;ExcessHet=3.0103;FS=2.515;MLEAC=1;MLEAF=0.500;MQ=57.74;MQRankSum=-0.374;QD=6.92;ReadPosRankSum=0.197;SOR=0.180	GT:AD:DP:GQ:PL	0/1:11,4:15:99:132,0,492
EU153401.1	1048399	.	C	T	13.95	.	AC=1;AF=0.500;AN=2;BaseQRankSum=0.692;ClippingRankSum=0.000;DP=16;ExcessHet=3.0103;FS=3.010;MLEAC=1;MLEAF=0.500;MQ=57.89;MQRankSum=-2.683;QD=0.87;ReadPosRankSum=-0.877;SOR=1.863	GT:AD:DP:GQ:PL	0/1:14,2:16:42:42,0,582
EU153401.1	1048401	.	A	G	190.77	.	AC=1;AF=0.500;AN=2;BaseQRankSum=1.514;ClippingRankSum=0.000;DP=16;ExcessHet=3.0103;FS=0.000;MLEAC=1;MLEAF=0.500;MQ=57.89;MQRankSum=-2.311;QD=11.92;ReadPosRankSum=-0.654;SOR=0.883	GT:AD:DP:GQ:PL	0/1:10,6:16:99:219,0,444
EU153401.1	1048409	.	A	G	13.95	.	AC=1;AF=0.500;AN=2;BaseQRankSum=0.692;ClippingRankSum=0.000;DP=16;ExcessHet=3.0103;FS=3.233;MLEAC=1;MLEAF=0.500;MQ=57.89;MQRankSum=-2.683;QD=0.87;ReadPosRankSum=-2.151;SOR=2.303	GT:AD:DP:GQ:PL	0/1:14,2:16:42:42,0,582
EU153401.1	1048412	.	A	G	193.77	.	AC=1;AF=0.500;AN=2;BaseQRankSum=1.142;ClippingRankSum=0.000;DP=15;ExcessHet=3.0103;FS=2.363;MLEAC=1;MLEAF=0.500;MQ=57.74;MQRankSum=-2.543;QD=12.92;ReadPosRankSum=-2.645;SOR=1.981	GT:AD:DP:GQ:PL	0/1:10,5:15:99:222,0,402
EU153401.1	1048662	.	C	G	602.77	.	AC=2;AF=1.00;AN=2;DP=21;ExcessHet=3.0103;FS=0.000;MLEAC=2;MLEAF=1.00;MQ=59.08;QD=29.27;SOR=1.473	GT:AD:DP:GQ:PL	1/1:0,15:15:45:631,45,0
EU153401.1	1048672	.	T	TA	370.73	.	AC=1;AF=0.500;AN=2;BaseQRankSum=1.177;ClippingRankSum=0.000;DP=61;ExcessHet=3.0103;FS=0.000;MLEAC=1;MLEAF=0.500;MQ=51.70;MQRankSum=-4.747;QD=12.78;ReadPosRankSum=0.955;SOR=0.657	GT:AD:DP:GQ:PL	0/1:18,11:29:99:408,0,723
EU153401.1	1048674	.	TG	T	370.73	.	AC=1;AF=0.500;AN=2;BaseQRankSum=1.177;ClippingRankSum=0.000;DP=61;ExcessHet=3.0103;FS=0.000;MLEAC=1;MLEAF=0.500;MQ=51.70;MQRankSum=-4.747;QD=12.78;ReadPosRankSum=0.490;SOR=0.657	GT:AD:DP:GQ:PL	0/1:18,11:29:99:408,0,723
EU153401.1	1048680	.	TCAC	T	373.73	.	AC=1;AF=0.500;AN=2;BaseQRankSum=0.000;ClippingRankSum=0.000;DP=59;ExcessHet=3.0103;FS=0.000;MLEAC=1;MLEAF=0.500;MQ=51.40;MQRankSum=-4.531;QD=13.84;ReadPosRankSum=-0.786;SOR=0.818	GT:AD:DP:GQ:PL	0/1:16,11:27:99:411,0,681
EU153401.1	1048685	.	T	TCCC	373.73	.	AC=1;AF=0.500;AN=2;BaseQRankSum=0.905;ClippingRankSum=0.000;DP=58;ExcessHet=3.0103;FS=0.000;MLEAC=1;MLEAF=0.500;MQ=51.24;MQRankSum=-4.531;QD=13.84;ReadPosRankSum=-1.564;SOR=0.818	GT:AD:DP:GQ:PL	0/1:16,11:27:99:411,0,681
EU153401.1	1048689	.	G	C	385.77	.	AC=1;AF=0.500;AN=2;BaseQRankSum=0.000;ClippingRankSum=0.000;DP=56;ExcessHet=3.0103;FS=0.000;MLEAC=1;MLEAF=0.500;MQ=51.36;MQRankSum=-4.439;QD=14.84;SOR=0.963	GT:AD:DP:GQ:PL	0/1:16,10:26:99:414,0,639
EU153401.1	1048691	.	A	G	331.77	.	AC=1;AF=0.500;AN=2;BaseQRankSum=0.000;ClippingRankSum=0.000;DP=56;ExcessHet=3.0103;FS=0.000;MLEAC=1;MLEAF=0.500;MQ=51.36;MQRankSum=-4.439;QD=12.76;ReadPosRankSum=-2.310;SOR=0.963	GT:AD:DP:GQ:PL	0/1:16,10:26:99:360,0,810
EU153401.1	1048695	.	C	T	301.77	.	AC=1;AF=0.500;AN=2;BaseQRankSum=0.891;ClippingRankSum=0.000;DP=65;ExcessHet=3.0103;FS=6.118;MLEAC=1;MLEAF=0.500;MQ=51.69;MQRankSum=-3.777;QD=8.62;ReadPosRankSum=-0.379;SOR=2.093	GT:AD:DP:GQ:PL	0/1:26,9:35:99:330,0,1230
EU153401.1	1048698	.	T	C	232.77	.	AC=1;AF=0.500;AN=2;BaseQRankSum=0.774;ClippingRankSum=0.000;DP=68;ExcessHet=3.0103;FS=3.706;MLEAC=1;MLEAF=0.500;MQ=51.97;MQRankSum=-3.440;QD=5.97;ReadPosRankSum=-0.437;SOR=1.762	GT:AD:DP:GQ:PL	0/1:31,8:39:99:261,0,1588
EU153401.1	1048699	.	G	A	229.77	.	AC=1;AF=0.500;AN=2;BaseQRankSum=0.926;ClippingRankSum=0.000;DP=69;ExcessHet=3.0103;FS=3.681;MLEAC=1;MLEAF=0.500;MQ=52.09;MQRankSum=-3.520;QD=5.74;ReadPosRankSum=-0.849;SOR=1.668	GT:AD:DP:GQ:PL	0/1:32,8:40:99:258,0,1630
EU153401.1	1048709	.	C	T	193.77	.	AC=1;AF=0.500;AN=2;BaseQRankSum=0.797;ClippingRankSum=0.000;DP=74;ExcessHet=3.0103;FS=1.670;MLEAC=1;MLEAF=0.500;MQ=51.69;MQRankSum=-2.426;QD=4.31;ReadPosRankSum=-2.481;SOR=1.302	GT:AD:DP:GQ:PL	0/1:38,7:45:99:222,0,1549
EU153401.1	1048710	.	C	T	598.77	.	AC=1;AF=0.500;AN=2;BaseQRankSum=-1.803;ClippingRankSum=0.000;DP=74;ExcessHet=3.0103;FS=0.000;MLEAC=1;MLEAF=0.500;MQ=51.69;MQRankSum=4.722;QD=13.31;ReadPosRankSum=4.548;SOR=0.745	GT:AD:DP:GQ:PL	0/1:28,17:45:99:627,0,1144
EU153401.1	1048725	.	T	C	300.77	.	AC=1;AF=0.500;AN=2;BaseQRankSum=-2.156;ClippingRankSum=0.000;DP=65;ExcessHet=3.0103;FS=21.973;MLEAC=1;MLEAF=0.500;MQ=52.76;MQRankSum=-4.911;QD=7.91;ReadPosRankSum=-2.810;SOR=4.840	GT:AD:DP:GQ:PL	0/1:27,11:38:99:329,0,1096
EU153401.1	1048734	.	G	A	150.77	.	AC=1;AF=0.500;AN=2;BaseQRankSum=0.795;ClippingRankSum=0.000;DP=53;ExcessHet=3.0103;FS=8.541;MLEAC=1;MLEAF=0.500;MQ=52.83;MQRankSum=-4.036;QD=6.03;ReadPosRankSum=-2.039;SOR=2.904	GT:AD:DP:GQ:PL	0/1:20,5:25:99:179,0,981
EU153401.1	1048735	.	C	T	142.77	.	AC=1;AF=0.500;AN=2;BaseQRankSum=0.677;ClippingRankSum=0.000;DP=52;ExcessHet=3.0103;FS=5.787;MLEAC=1;MLEAF=0.500;MQ=52.84;MQRankSum=-3.517;QD=5.29;ReadPosRankSum=-1.434;SOR=2.799	GT:AD:DP:GQ:PL	0/1:23,4:27:99:171,0,1106
EU153401.1	1048743	.	TACAC	T	15.85	.	AC=1;AF=0.500;AN=2;BaseQRankSum=0.546;ClippingRankSum=0.000;DP=50;ExcessHet=3.0103;FS=0.000;MLEAC=1;MLEAF=0.500;MQ=52.67;MQRankSum=-2.282;QD=0.63;ReadPosRankSum=-0.226;SOR=0.941	GT:AD:DP:GQ:PL	0/1:24,1:25:53:53,0,999
EU153401.1	1048744	.	A	G	19.78	.	AC=1;AF=0.500;AN=2;BaseQRankSum=0.855;ClippingRankSum=0.000;DP=50;ExcessHet=3.0103;FS=5.528;MLEAC=1;MLEAF=0.500;MQ=52.67;MQRankSum=-3.996;QD=0.79;ReadPosRankSum=0.437;SOR=2.215	GT:AD:DP:GQ:PL	0/1:22,3:25:57:57,0,956
EU153401.1	1048745	.	C	T	940.78	.	AC=2;AF=1.00;AN=2;BaseQRankSum=-0.154;ClippingRankSum=0.000;DP=48;ExcessHet=3.0103;FS=0.000;MLEAC=2;MLEAF=1.00;MQ=52.34;MQRankSum=2.397;QD=28.76;ReadPosRankSum=0.473;SOR=0.399	GT:AD:DP:GQ:PL	1/1:1,22:23:27:969,27,0
EU153401.1	1048747	.	C	G	28.74	.	AC=1;AF=0.500;AN=2;BaseQRankSum=0.780;ClippingRankSum=0.000;DP=49;ExcessHet=3.0103;FS=5.969;MLEAC=1;MLEAF=0.500;MQ=52.51;MQRankSum=-4.602;QD=1.25;ReadPosRankSum=-0.183;SOR=2.494	GT:AD:DP:GQ:PL	0/1:20,3:23:66:66,0,830
EU153401.1	1048928	.	C	T	689.77	.	AC=2;AF=1.00;AN=2;DP=30;ExcessHet=3.0103;FS=0.000;MLEAC=2;MLEAF=1.00;MQ=50.20;QD=27.39;SOR=1.244	GT:AD:DP:GQ:PL	1/1:0,16:16:48:718,48,0
EU153401.1	1049001	.	T	C	475.77	.	AC=1;AF=0.500;AN=2;BaseQRankSum=1.182;ClippingRankSum=0.000;DP=55;ExcessHet=3.0103;FS=0.000;MLEAC=1;MLEAF=0.500;MQ=47.85;MQRankSum=-5.880;QD=11.60;ReadPosRankSum=-1.043;SOR=0.773	GT:AD:DP:GQ:PL	0/1:25,16:41:99:504,0,950
EU153401.1	1049006	.	A	G	464.77	.	AC=1;AF=0.500;AN=2;BaseQRankSum=0.000;ClippingRankSum=0.000;DP=60;ExcessHet=3.0103;FS=1.320;MLEAC=1;MLEAF=0.500;MQ=47.55;MQRankSum=-2.148;QD=10.33;ReadPosRankSum=0.221;SOR=1.113	GT:AD:DP:GQ:PL	0/1:31,14:45:99:493,0,1121
EU153401.1	1049058	.	C	CT	123.73	.	AC=1;AF=0.500;AN=2;BaseQRankSum=1.379;ClippingRankSum=0.000;DP=146;ExcessHet=3.0103;FS=0.000;MLEAC=1;MLEAF=0.500;MQ=40.85;MQRankSum=-2.152;QD=2.58;ReadPosRankSum=0.591;SOR=0.437	GT:AD:DP:GQ:PL	0/1:41,7:48:99:161,0,3642
EU153401.1	1049060	.	A	T	373.77	.	AC=1;AF=0.500;AN=2;BaseQRankSum=1.289;ClippingRankSum=0.000;DP=145;ExcessHet=3.0103;FS=5.030;MLEAC=1;MLEAF=0.500;MQ=40.93;MQRankSum=-2.941;QD=8.13;ReadPosRankSum=1.094;SOR=0.781	GT:AD:DP:GQ:PL	0/1:34,12:46:99:402,0,3207
EU153401.1	1049061	.	C	T	42.77	.	AC=1;AF=0.500;AN=2;BaseQRankSum=1.101;ClippingRankSum=0.000;DP=142;ExcessHet=3.0103;FS=11.516;MLEAC=1;MLEAF=0.500;MQ=41.20;MQRankSum=-1.032;QD=0.84;ReadPosRankSum=1.357;SOR=1.880	GT:AD:DP:GQ:PL	0/1:46,5:51:71:71,0,3732
EU153401.1	1049062	.	CA	C	126.73	.	AC=1;AF=0.500;AN=2;BaseQRankSum=0.583;ClippingRankSum=0.000;DP=142;ExcessHet=3.0103;FS=0.000;MLEAC=1;MLEAF=0.500;MQ=41.46;MQRankSum=-2.084;QD=2.53;ReadPosRankSum=0.619;SOR=0.607	GT:AD:DP:GQ:PL	0/1:43,7:50:99:164,0,3601
EU153401.1	1049063	.	A	C	39.73	.	AC=1;AF=0.500;AN=2;BaseQRankSum=1.146;ClippingRankSum=0.000;DP=140;ExcessHet=3.0103;FS=12.320;MLEAC=1;MLEAF=0.500;MQ=41.36;MQRankSum=-1.096;QD=0.83;ReadPosRankSum=0.797;SOR=1.872	GT:AD:DP:GQ:PL	0/1:43,5:48:77:77,0,3649
EU153401.1	1049064	.	CTA	C	120.73	.	AC=1;AF=0.500;AN=2;BaseQRankSum=1.615;ClippingRankSum=0.000;DP=139;ExcessHet=3.0103;FS=0.000;MLEAC=1;MLEAF=0.500;MQ=41.37;MQRankSum=-2.153;QD=2.46;ReadPosRankSum=0.417;SOR=0.643	GT:AD:DP:GQ:PL	0/1:42,7:49:99:158,0,3685
EU153401.1	1049070	.	CCCTTTT	C	139.73	.	AC=1;AF=0.500;AN=2;BaseQRankSum=1.536;ClippingRankSum=0.000;DP=133;ExcessHet=3.0103;FS=0.000;MLEAC=1;MLEAF=0.500;MQ=41.65;MQRankSum=-2.300;QD=3.11;SOR=0.617	GT:AD:DP:GQ:PL	0/1:38,7:45:99:177,0,3433
EU153401.1	1049071	.	C	CA	43.73	.	AC=1;AF=0.500;AN=2;BaseQRankSum=1.072;ClippingRankSum=0.000;DP=131;ExcessHet=3.0103;FS=8.366;MLEAC=1;MLEAF=0.500;MQ=41.86;MQRankSum=-1.158;QD=0.91;ReadPosRankSum=1.447;SOR=1.890	GT:AD:DP:GQ:PL	0/1:43,5:48:81:81,0,3607
EU153401.1	1049072	.	CTT	C	316.73	.	AC=1;AF=0.500;AN=2;BaseQRankSum=1.869;ClippingRankSum=0.000;DP=130;ExcessHet=3.0103;FS=0.000;MLEAC=1;MLEAF=0.500;MQ=41.96;MQRankSum=-3.305;QD=6.89;ReadPosRankSum=0.137;SOR=0.911	GT:AD:DP:GQ:PL	0/1:35,11:46:99:354,0,3295
EU153401.1	1049076	.	T	C	142.77	.	AC=1;AF=0.500;AN=2;BaseQRankSum=0.908;ClippingRankSum=0.000;DP=120;ExcessHet=3.0103;FS=1.665;MLEAC=1;MLEAF=0.500;MQ=42.15;MQRankSum=-1.528;QD=3.10;ReadPosRankSum=-0.791;SOR=0.725	GT:AD:DP:GQ:PL	0/1:39,7:46:99:171,0,3517
EU153401.1	1049079	.	A	G	13.95	.	AC=1;AF=0.500;AN=2;BaseQRankSum=0.845;ClippingRankSum=0.000;DP=114;ExcessHet=3.0103;FS=9.303;MLEAC=1;MLEAF=0.500;MQ=42.74;MQRankSum=-2.555;QD=0.31;ReadPosRankSum=0.766;SOR=3.169	GT:AD:DP:GQ:PL	0/1:41,4:45:42:42,0,3568
EU153401.1	1049080	.	A	T	367.77	.	AC=1;AF=0.500;AN=2;BaseQRankSum=1.873;ClippingRankSum=0.000;DP=114;ExcessHet=3.0103;FS=3.448;MLEAC=1;MLEAF=0.500;MQ=42.74;MQRankSum=-4.589;QD=11.86;ReadPosRankSum=-0.977;SOR=1.473	GT:AD:DP:GQ:PL	0/1:21,10:31:99:396,0,2707
EU153401.1	1049090	.	G	A	69.77	.	AC=1;AF=0.500;AN=2;BaseQRankSum=-0.303;ClippingRankSum=0.000;DP=112;ExcessHet=3.0103;FS=0.000;MLEAC=1;MLEAF=0.500;MQ=42.30;MQRankSum=-0.913;QD=1.29;ReadPosRankSum=-0.543;SOR=0.546	GT:AD:DP:GQ:PL	0/1:48,6:54:98:98,0,3942
EU153401.1	1049097	.	C	T	54.73	.	AC=1;AF=0.500;AN=2;BaseQRankSum=0.814;ClippingRankSum=0.000;DP=111;ExcessHet=3.0103;FS=0.000;MLEAC=1;MLEAF=0.500;MQ=43.06;MQRankSum=-1.105;QD=0.94;ReadPosRankSum=-0.690;SOR=0.495	GT:AD:DP:GQ:PL	0/1:52,6:58:92:92,0,4028
EU153401.1	1049100	.	T	C	96.73	.	AC=1;AF=0.500;AN=2;BaseQRankSum=0.963;ClippingRankSum=0.000;DP=105;ExcessHet=3.0103;FS=1.601;MLEAC=1;MLEAF=0.500;MQ=43.44;MQRankSum=-1.074;QD=1.64;ReadPosRankSum=-0.152;SOR=0.790	GT:AD:DP:GQ:PL	0/1:52,7:59:99:134,0,4025
EU153401.1	1049105	.	C	T	819.77	.	AC=1;AF=0.500;AN=2;BaseQRankSum=2.181;ClippingRankSum=0.000;DP=99;ExcessHet=3.0103;FS=0.985;MLEAC=1;MLEAF=0.500;MQ=43.71;MQRankSum=-3.040;QD=13.44;ReadPosRankSum=-0.540;SOR=0.844	GT:AD:DP:GQ:PL	0/1:38,23:61:99:848,0,3209
EU153401.1	1049107	.	AAG	A	12.96	.	AC=1;AF=0.500;AN=2;BaseQRankSum=0.883;ClippingRankSum=0.000;DP=99;ExcessHet=3.0103;FS=7.886;MLEAC=1;MLEAF=0.500;MQ=43.71;MQRankSum=-0.497;QD=0.22;ReadPosRankSum=-0.861;SOR=1.912	GT:AD:DP:GQ:PL	0/1:53,5:58:50:50,0,4007
EU153401.1	1049109	.	GAGTC	G	51.73	.	AC=1;AF=0.500;AN=2;BaseQRankSum=0.727;ClippingRankSum=0.000;DP=96;ExcessHet=3.0103;FS=0.000;MLEAC=1;MLEAF=0.500;MQ=43.90;MQRankSum=-1.005;QD=0.89;ReadPosRankSum=-2.517;SOR=0.622	GT:AD:DP:GQ:PL	0/1:52,6:58:89:89,0,4047
EU153401.1	1049118	.	A	T	72.73	.	AC=1;AF=0.500;AN=2;BaseQRankSum=1.178;ClippingRankSum=0.000;DP=76;ExcessHet=3.0103;FS=0.000;MLEAC=1;MLEAF=0.500;MQ=46.82;MQRankSum=-1.687;QD=1.52;ReadPosRankSum=-3.133;SOR=0.456	GT:AD:DP:GQ:PL	0/1:42,6:48:99:110,0,3498
EU153401.1	1049120	.	A	G	270.77	.	AC=1;AF=0.500;AN=2;BaseQRankSum=0.090;ClippingRankSum=0.000;DP=74;ExcessHet=3.0103;FS=1.530;MLEAC=1;MLEAF=0.500;MQ=46.42;MQRankSum=-2.262;QD=5.64;ReadPosRankSum=-1.005;SOR=0.380	GT:AD:DP:GQ:PL	0/1:40,8:48:99:299,0,3191
EU153401.1	1049130	.	C	T	11.08	.	AC=1;AF=0.500;AN=2;BaseQRankSum=0.883;ClippingRankSum=0.000;DP=62;ExcessHet=3.0103;FS=2.057;MLEAC=1;MLEAF=0.500;MQ=47.78;MQRankSum=-2.407;QD=0.26;ReadPosRankSum=-1.499;SOR=1.302	GT:AD:DP:GQ:PL	0/1:38,4:42:48:48,0,3209
EU153401.1	1049133	.	T	C	190.73	.	AC=1;AF=0.500;AN=2;BaseQRankSum=0.973;ClippingRankSum=0.000;DP=57;ExcessHet=3.0103;FS=12.271;MLEAC=1;MLEAF=0.500;MQ=48.52;MQRankSum=-4.095;QD=4.44;ReadPosRankSum=-0.307;SOR=2.827	GT:AD:DP:GQ:PL	0/1:35,8:43:99:228,0,3029
EU153401.1	1049136	.	C	T	171.77	.	AC=1;AF=0.500;AN=2;BaseQRankSum=0.274;ClippingRankSum=0.000;DP=56;ExcessHet=3.0103;FS=9.231;MLEAC=1;MLEAF=0.500;MQ=48.64;MQRankSum=-3.375;QD=3.90;ReadPosRankSum=-0.441;SOR=2.490	GT:AD:DP:GQ:PL	0/1:37,7:44:99:200,0,3371
EU153401.1	1049137	.	A	G	368.77	.	AC=1;AF=0.500;AN=2;BaseQRankSum=0.954;ClippingRankSum=0.000;DP=60;ExcessHet=3.0103;FS=3.206;MLEAC=1;MLEAF=0.500;MQ=47.31;MQRankSum=-2.874;QD=7.68;ReadPosRankSum=-0.812;SOR=1.453	GT:AD:DP:GQ:PL	0/1:38,10:48:99:397,0,3256
EU153401.1	1049144	.	C	T	665.77	.	AC=1;AF=0.500;AN=2;BaseQRankSum=0.996;ClippingRankSum=0.000;DP=72;ExcessHet=3.0103;FS=2.347;MLEAC=1;MLEAF=0.500;MQ=46.45;MQRankSum=-4.255;QD=11.28;ReadPosRankSum=-3.534;SOR=1.096	GT:AD:DP:GQ:PL	0/1:39,20:59:99:694,0,2983
EU153401.1	1049146	.	T	TG	15.85	.	AC=1;AF=0.500;AN=2;BaseQRankSum=0.929;ClippingRankSum=0.000;DP=73;ExcessHet=3.0103;FS=2.130;MLEAC=1;MLEAF=0.500;MQ=46.01;MQRankSum=-0.789;QD=0.26;ReadPosRankSum=0.583;SOR=1.596	GT:AD:DP:GQ:PL	0/1:57,4:61:53:53,0,3966
EU153401.1	1049159	.	C	T	184.77	.	AC=1;AF=0.500;AN=2;BaseQRankSum=0.219;ClippingRankSum=0.000;DP=83;ExcessHet=3.0103;FS=0.000;MLEAC=1;MLEAF=0.500;MQ=47.03;MQRankSum=-1.341;QD=2.76;ReadPosRankSum=-1.322;SOR=0.597	GT:AD:DP:GQ:PL	0/1:57,10:67:99:213,0,3690
EU153401.1	1049168	.	A	T	325.73	.	AC=1;AF=0.500;AN=2;BaseQRankSum=1.611;ClippingRankSum=0.000;DP=104;ExcessHet=3.0103;FS=0.000;MLEAC=1;MLEAF=0.500;MQ=45.28;MQRankSum=-0.808;QD=4.23;ReadPosRankSum=0.093;SOR=0.608	GT:AD:DP:GQ:PL	0/1:64,13:77:99:363,0,3557
EU153401.1	1049171	.	T	G	54.77	.	AC=1;AF=0.500;AN=2;BaseQRankSum=0.062;ClippingRankSum=0.000;DP=103;ExcessHet=3.0103;FS=1.514;MLEAC=1;MLEAF=0.500;MQ=45.44;MQRankSum=-2.769;QD=0.73;ReadPosRankSum=-2.819;SOR=0.947	GT:AD:DP:GQ:PL	0/1:68,7:75:83:83,0,3397
EU153401.1	1049176	.	C	T	123.77	.	AC=1;AF=0.500;AN=2;BaseQRankSum=-1.275;ClippingRankSum=0.000;DP=113;ExcessHet=3.0103;FS=0.000;MLEAC=1;MLEAF=0.500;MQ=44.67;MQRankSum=-1.293;QD=1.55;ReadPosRankSum=-0.790;SOR=0.660	GT:AD:DP:GQ:PL	0/1:72,8:80:99:152,0,3493
EU153401.1	1049178	.	GC	G	519.73	.	AC=1;AF=0.500;AN=2;BaseQRankSum=0.389;ClippingRankSum=0.000;DP=117;ExcessHet=3.0103;FS=0.000;MLEAC=1;MLEAF=0.500;MQ=45.19;MQRankSum=-0.205;QD=6.50;ReadPosRankSum=-0.170;SOR=0.553	GT:AD:DP:GQ:PL	0/1:63,17:80:99:557,0,3028
EU153401.1	1049179	.	C	T	1494.73	.	AC=1;AF=0.500;AN=2;BaseQRankSum=1.216;ClippingRankSum=0.000;DP=120;ExcessHet=3.0103;FS=4.451;MLEAC=1;MLEAF=0.500;MQ=44.92;MQRankSum=-5.564;QD=18.68;ReadPosRankSum=-3.253;SOR=1.270	GT:AD:DP:GQ:PL	0/1:43,37:80:99:1532,0,2052
EU153401.1	1049180	.	TA	T	552.73	.	AC=1;AF=0.500;AN=2;BaseQRankSum=0.360;ClippingRankSum=0.000;DP=126;ExcessHet=3.0103;FS=1.053;MLEAC=1;MLEAF=0.500;MQ=44.96;MQRankSum=0.404;QD=6.66;ReadPosRankSum=-0.629;SOR=0.892	GT:AD:DP:GQ:PL	0/1:66,17:83:99:590,0,3141
EU153401.1	1049181	.	ATG	A	126.73	.	AC=1;AF=0.500;AN=2;BaseQRankSum=1.094;ClippingRankSum=0.000;DP=124;ExcessHet=3.0103;FS=5.232;MLEAC=1;MLEAF=0.500;MQ=44.79;MQRankSum=-3.290;QD=1.62;ReadPosRankSum=-1.035;SOR=1.609	GT:AD:DP:GQ:PL	0/1:69,9:78:99:164,0,3161
EU153401.1	1049182	.	T	A	687.73	.	AC=1;AF=0.500;AN=2;BaseQRankSum=2.019;ClippingRankSum=0.000;DP=125;ExcessHet=3.0103;FS=5.054;MLEAC=1;MLEAF=0.500;MQ=44.82;MQRankSum=-2.422;QD=8.29;ReadPosRankSum=-3.171;SOR=0.286	GT:AD:DP:GQ:PL	0/1:61,22:83:99:725,0,2937
EU153401.1	1049184	.	A	T	811.73	.	AC=1;AF=0.500;AN=2;BaseQRankSum=-0.575;ClippingRankSum=0.000;DP=124;ExcessHet=3.0103;FS=0.000;MLEAC=1;MLEAF=0.500;MQ=44.68;MQRankSum=-5.408;QD=18.45;ReadPosRankSum=-3.846;SOR=0.722	GT:AD:DP:GQ:PL	0/1:24,20:44:99:849,0,1114
EU153401.1	1049187	.	C	T	552.77	.	AC=1;AF=0.500;AN=2;BaseQRankSum=0.868;ClippingRankSum=0.000;DP=134;ExcessHet=3.0103;FS=0.989;MLEAC=1;MLEAF=0.500;MQ=44.24;MQRankSum=0.900;QD=6.21;ReadPosRankSum=-1.557;SOR=0.542	GT:AD:DP:GQ:PL	0/1:70,19:89:99:581,0,2971
EU153401.1	1049190	.	C	A	70.77	.	AC=1;AF=0.500;AN=2;BaseQRankSum=-0.751;ClippingRankSum=0.000;DP=34;ExcessHet=3.0103;FS=2.182;MLEAC=1;MLEAF=0.500;MQ=52.74;MQRankSum=-5.023;QD=2.62;ReadPosRankSum=-1.506;SOR=1.483	GT:AD:DP:GQ:PL	0/1:23,4:27:99:99,0,954
EU153401.1	1049263	.	T	C	375.77	.	AC=1;AF=0.500;AN=2;BaseQRankSum=0.170;ClippingRankSum=0.000;DP=36;ExcessHet=3.0103;FS=16.966;MLEAC=1;MLEAF=0.500;MQ=54.69;MQRankSum=-2.374;QD=12.12;ReadPosRankSum=1.697;SOR=3.432	GT:AD:DP:GQ:PL	0/1:20,11:31:99:404,0,795
EU153401.1	1049265	.	C	T	240.77	.	AC=1;AF=0.500;AN=2;BaseQRankSum=1.567;ClippingRankSum=0.000;DP=36;ExcessHet=3.0103;FS=19.352;MLEAC=1;MLEAF=0.500;MQ=54.08;MQRankSum=-0.934;QD=7.77;ReadPosRankSum=1.071;SOR=4.615	GT:AD:DP:GQ:PL	0/1:22,9:31:99:269,0,930
EU153401.1	1049270	.	C	T	455.77	.	AC=1;AF=0.500;AN=2;BaseQRankSum=1.610;ClippingRankSum=0.000;DP=35;ExcessHet=3.0103;FS=17.593;MLEAC=1;MLEAF=0.500;MQ=53.53;MQRankSum=-2.707;QD=15.19;ReadPosRankSum=-0.063;SOR=3.763	GT:AD:DP:GQ:PL	0/1:17,13:30:99:484,0,715
EU153401.1	1049317	.	T	TTA	103.73	.	AC=1;AF=0.500;AN=2;BaseQRankSum=1.051;ClippingRankSum=0.000;DP=24;ExcessHet=3.0103;FS=5.076;MLEAC=1;MLEAF=0.500;MQ=51.60;MQRankSum=-1.147;QD=4.72;ReadPosRankSum=0.865;SOR=1.914	GT:AD:DP:GQ:PL	0/1:17,5:22:99:141,0,951
EU153401.1	1049318	.	G	GT	97.73	.	AC=1;AF=0.500;AN=2;BaseQRankSum=-0.985;ClippingRankSum=0.000;DP=26;ExcessHet=3.0103;FS=8.302;MLEAC=1;MLEAF=0.500;MQ=49.25;MQRankSum=0.069;QD=3.76;ReadPosRankSum=1.174;SOR=1.897	GT:AD:DP:GQ:PL	0/1:21,5:26:99:135,0,1035
EU153401.1	1049323	.	T	TACACACAC	270.73	.	AC=1;AF=0.500;AN=2;BaseQRankSum=0.000;ClippingRankSum=0.000;DP=24;ExcessHet=3.0103;FS=4.598;MLEAC=1;MLEAF=0.500;MQ=48.32;MQRankSum=3.113;QD=15.93;ReadPosRankSum=1.887;SOR=0.946	GT:AD:DP:GQ:PL	0/1:9,8:17:99:308,0,336
EU153401.1	1049324	.	A	T	211.77	.	AC=1;AF=0.500;AN=2;BaseQRankSum=0.000;ClippingRankSum=0.000;DP=24;ExcessHet=3.0103;FS=7.401;MLEAC=1;MLEAF=0.500;MQ=48.32;MQRankSum=-1.003;QD=8.82;ReadPosRankSum=1.399;SOR=1.468	GT:AD:DP:GQ:PL	0/1:17,7:24:99:240,0,735
EU153401.1	1049325	.	CA	C	85.73	.	AC=1;AF=0.500;AN=2;BaseQRankSum=0.913;ClippingRankSum=0.000;DP=36;ExcessHet=3.0103;FS=4.501;MLEAC=1;MLEAF=0.500;MQ=47.05;MQRankSum=0.510;QD=2.52;ReadPosRankSum=1.609;SOR=1.871	GT:AD:DP:GQ:PL	0/1:29,5:34:99:123,0,1203
EU153401.1	1049328	.	ACACACACACACACACACCACACG	A	82.73	.	AC=1;AF=0.500;AN=2;BaseQRankSum=0.896;ClippingRankSum=0.000;DP=35;ExcessHet=3.0103;FS=4.599;MLEAC=1;MLEAF=0.500;MQ=46.62;MQRankSum=0.806;QD=2.36;ReadPosRankSum=0.248;SOR=1.981	GT:AD:DP:GQ:PL	0/1:30,5:35:99:120,0,1245
EU153401.1	1049352	.	TGCG	T	109.73	.	AC=1;AF=0.500;AN=2;BaseQRankSum=1.408;ClippingRankSum=0.000;DP=25;ExcessHet=3.0103;FS=2.114;MLEAC=1;MLEAF=0.500;MQ=50.63;MQRankSum=0.038;QD=4.39;ReadPosRankSum=1.259;SOR=1.675	GT:AD:DP:GQ:PL	0/1:20,5:25:99:147,0,867
EU153401.1	1049357	.	GCGCGTGCGCACACACACACACACACACACA	G	67.73	.	AC=1;AF=0.500;AN=2;BaseQRankSum=1.152;ClippingRankSum=0.000;DP=40;ExcessHet=3.0103;FS=2.010;MLEAC=1;MLEAF=0.500;MQ=46.78;MQRankSum=0.832;QD=1.78;ReadPosRankSum=-1.557;SOR=1.508	GT:AD:DP:GQ:PL	0/1:33,5:38:99:105,0,1455
EU153401.1	1049382	.	C	T	33.73	.	AC=1;AF=0.500;AN=2;BaseQRankSum=-1.261;ClippingRankSum=0.000;DP=34;ExcessHet=3.0103;FS=2.187;MLEAC=1;MLEAF=0.500;MQ=45.88;MQRankSum=2.750;QD=1.30;ReadPosRankSum=2.665;SOR=1.473	GT:AD:DP:GQ:PL	0/1:21,5:26:71:71,0,840
EU153401.1	1049384	.	C	T	164.77	.	AC=1;AF=0.500;AN=2;BaseQRankSum=-0.856;ClippingRankSum=0.000;DP=34;ExcessHet=3.0103;FS=0.000;MLEAC=1;MLEAF=0.500;MQ=45.88;MQRankSum=3.382;QD=6.34;ReadPosRankSum=3.535;SOR=1.075	GT:AD:DP:GQ:PL	0/1:20,6:26:99:193,0,771
EU153401.1	1049386	.	C	T	239.73	.	AC=1;AF=0.500;AN=2;BaseQRankSum=-0.180;ClippingRankSum=0.000;DP=34;ExcessHet=3.0103;FS=0.000;MLEAC=1;MLEAF=0.500;MQ=45.88;MQRankSum=2.600;QD=8.56;ReadPosRankSum=2.100;SOR=0.804	GT:AD:DP:GQ:PL	0/1:20,8:28:99:277,0,766
EU153401.1	1049391	.	A	G	109.77	.	AC=1;AF=0.500;AN=2;BaseQRankSum=1.169;ClippingRankSum=0.000;DP=28;ExcessHet=3.0103;FS=2.032;MLEAC=1;MLEAF=0.500;MQ=46.36;MQRankSum=1.022;QD=3.92;ReadPosRankSum=-1.578;SOR=1.329	GT:AD:DP:GQ:PL	0/1:23,5:28:99:138,0,993
EU153401.1	1049394	.	T	TTGC	103.73	.	AC=1;AF=0.500;AN=2;BaseQRankSum=1.036;ClippingRankSum=0.000;DP=28;ExcessHet=3.0103;FS=2.032;MLEAC=1;MLEAF=0.500;MQ=46.36;MQRankSum=1.022;QD=3.70;SOR=1.329	GT:AD:DP:GQ:PL	0/1:23,5:28:99:141,0,951
EU153401.1	1049400	.	TA	T	97.73	.	AC=1;AF=0.500;AN=2;BaseQRankSum=1.361;ClippingRankSum=0.000;DP=30;ExcessHet=3.0103;FS=2.062;MLEAC=1;MLEAF=0.500;MQ=46.09;MQRankSum=1.066;QD=3.26;SOR=1.609	GT:AD:DP:GQ:PL	0/1:25,5:30:99:135,0,1035
EU153401.1	1049403	.	A	G	103.77	.	AC=1;AF=0.500;AN=2;BaseQRankSum=1.240;ClippingRankSum=0.000;DP=30;ExcessHet=3.0103;FS=2.062;MLEAC=1;MLEAF=0.500;MQ=46.09;MQRankSum=1.066;QD=3.46;SOR=1.609	GT:AD:DP:GQ:PL	0/1:25,5:30:99:132,0,1077
EU153401.1	1049410	.	T	TACCACATTG	109.73	.	AC=1;AF=0.500;AN=2;BaseQRankSum=1.167;ClippingRankSum=0.000;DP=26;ExcessHet=3.0103;FS=0.000;MLEAC=1;MLEAF=0.500;MQ=47.63;MQRankSum=-0.483;QD=4.39;SOR=1.179	GT:AD:DP:GQ:PL	0/1:20,5:25:99:147,0,867
EU153401.1	1049414	.	T	C	91.77	.	AC=1;AF=0.500;AN=2;BaseQRankSum=0.693;ClippingRankSum=0.000;DP=21;ExcessHet=3.0103;FS=2.846;MLEAC=1;MLEAF=0.500;MQ=49.73;MQRankSum=-0.494;QD=4.83;SOR=1.981	GT:AD:DP:GQ:PL	0/1:15,4:19:99:120,0,658
EU153401.1	1049415	.	T	A	94.77	.	AC=1;AF=0.500;AN=2;BaseQRankSum=1.193;ClippingRankSum=0.000;DP=21;ExcessHet=3.0103;FS=5.927;MLEAC=1;MLEAF=0.500;MQ=49.73;MQRankSum=-0.175;QD=4.99;SOR=2.584	GT:AD:DP:GQ:PL	0/1:15,4:19:99:123,0,618
EU153401.1	1049423	.	C	A	97.73	.	AC=1;AF=0.500;AN=2;BaseQRankSum=0.396;ClippingRankSum=0.000;DP=19;ExcessHet=3.0103;FS=0.000;MLEAC=1;MLEAF=0.500;MQ=49.28;MQRankSum=-1.769;QD=7.52;SOR=1.508	GT:AD:DP:GQ:PL	0/1:9,4:13:99:135,0,450
EU153401.1	1049428	.	G	GC	94.73	.	AC=1;AF=0.500;AN=2;BaseQRankSum=1.215;ClippingRankSum=0.000;DP=19;ExcessHet=3.0103;FS=2.869;MLEAC=1;MLEAF=0.500;MQ=49.28;MQRankSum=-0.756;QD=6.32;SOR=1.781	GT:AD:DP:GQ:PL	0/1:11,4:15:99:132,0,492
EU153401.1	1049431	.	G	A	109.77	.	AC=1;AF=0.500;AN=2;BaseQRankSum=0.791;ClippingRankSum=0.000;DP=20;ExcessHet=3.0103;FS=2.963;MLEAC=1;MLEAF=0.500;MQ=49.87;MQRankSum=-2.211;QD=7.84;SOR=1.981	GT:AD:DP:GQ:PL	0/1:10,4:14:99:138,0,408
EU153401.1	1049432	.	T	A	303.73	.	AC=1;AF=0.500;AN=2;BaseQRankSum=-0.464;ClippingRankSum=0.000;DP=20;ExcessHet=3.0103;FS=5.880;MLEAC=1;MLEAF=0.500;MQ=49.87;MQRankSum=1.599;QD=21.70;ReadPosRankSum=-0.674;SOR=0.082	GT:AD:DP:GQ:PL	0/1:5,9:14:99:341,0,183
EU153401.1	1049435	.	A	ACC	136.73	.	AC=1;AF=0.500;AN=2;BaseQRankSum=0.754;ClippingRankSum=0.000;DP=19;ExcessHet=3.0103;FS=2.869;MLEAC=1;MLEAF=0.500;MQ=50.92;MQRankSum=-1.402;QD=9.12;ReadPosRankSum=-2.877;SOR=1.781	GT:AD:DP:GQ:PL	0/1:11,4:15:99:174,0,489
EU153401.1	1049436	.	C	T	11.12	.	AC=1;AF=0.500;AN=2;BaseQRankSum=0.587;ClippingRankSum=0.000;DP=19;ExcessHet=3.0103;FS=0.000;MLEAC=1;MLEAF=0.500;MQ=50.92;MQRankSum=-2.155;QD=0.74;SOR=0.368	GT:AD:DP:GQ:PL	0/1:14,1:15:39:39,0,624
EU153401.1	1049458	.	T	C	46.77	.	AC=1;AF=0.500;AN=2;BaseQRankSum=0.000;ClippingRankSum=0.000;DP=28;ExcessHet=3.0103;FS=2.831;MLEAC=1;MLEAF=0.500;MQ=49.35;MQRankSum=-3.202;QD=2.34;ReadPosRankSum=1.825;SOR=2.247	GT:AD:DP:GQ:PL	0/1:17,3:20:75:75,0,750
EU153401.1	1049460	.	G	A	46.77	.	AC=1;AF=0.500;AN=2;BaseQRankSum=0.000;ClippingRankSum=0.000;DP=28;ExcessHet=3.0103;FS=2.831;MLEAC=1;MLEAF=0.500;MQ=49.35;MQRankSum=-3.202;QD=2.34;ReadPosRankSum=1.491;SOR=2.247	GT:AD:DP:GQ:PL	0/1:17,3:20:75:75,0,750
EU153401.1	1049463	.	A	T	43.77	.	AC=1;AF=0.500;AN=2;BaseQRankSum=0.560;ClippingRankSum=0.000;DP=28;ExcessHet=3.0103;FS=2.831;MLEAC=1;MLEAF=0.500;MQ=49.35;MQRankSum=-3.202;QD=2.19;ReadPosRankSum=1.491;SOR=2.247	GT:AD:DP:GQ:PL	0/1:17,3:20:72:72,0,792
EU153401.1	1049469	.	G	A	82.77	.	AC=1;AF=0.500;AN=2;BaseQRankSum=0.747;ClippingRankSum=0.000;DP=30;ExcessHet=3.0103;FS=5.902;MLEAC=1;MLEAF=0.500;MQ=50.16;MQRankSum=-3.519;QD=3.60;ReadPosRankSum=1.181;SOR=2.712	GT:AD:DP:GQ:PL	0/1:19,4:23:99:111,0,831
EU153401.1	1049488	.	T	C	88.77	.	AC=1;AF=0.500;AN=2;BaseQRankSum=0.957;ClippingRankSum=0.000;DP=27;ExcessHet=3.0103;FS=5.935;MLEAC=1;MLEAF=0.500;MQ=49.15;MQRankSum=-3.576;QD=4.23;ReadPosRankSum=-1.211;SOR=2.655	GT:AD:DP:GQ:PL	0/1:17,4:21:99:117,0,702
EU153401.1	1049500	.	C	T	920.77	.	AC=1;AF=0.500;AN=2;BaseQRankSum=-0.642;ClippingRankSum=0.000;DP=27;ExcessHet=3.0103;FS=6.690;MLEAC=1;MLEAF=0.500;MQ=50.79;MQRankSum=2.894;QD=26.19;ReadPosRankSum=0.719;SOR=0.610	GT:AD:DP:GQ:PL	0/1:3,19:22:39:949,0,39
EU153401.1	1049509	.	A	G	44.77	.	AC=1;AF=0.500;AN=2;BaseQRankSum=0.728;ClippingRankSum=0.000;DP=28;ExcessHet=3.0103;FS=0.000;MLEAC=1;MLEAF=0.500;MQ=50.01;MQRankSum=-2.629;QD=1.87;ReadPosRankSum=-1.359;SOR=0.527	GT:AD:DP:GQ:PL	0/1:20,4:24:73:73,0,766
EU153401.1	1049522	.	T	TG	866.74	.	AC=1;AF=0.500;AN=2;BaseQRankSum=-0.566;ClippingRankSum=0.000;DP=30;ExcessHet=3.0103;FS=3.171;MLEAC=1;MLEAF=0.500;MQ=50.08;MQRankSum=1.805;QD=27.26;ReadPosRankSum=2.263;SOR=0.105	GT:AD:DP:GQ:PL	0/1:2,22:24:0:901,0,0
EU153401.1	1049562	.	C	A	244.77	.	AC=1;AF=0.500;AN=2;BaseQRankSum=2.111;ClippingRankSum=0.000;DP=50;ExcessHet=3.0103;FS=3.780;MLEAC=1;MLEAF=0.500;MQ=45.52;MQRankSum=-4.167;QD=8.74;ReadPosRankSum=-1.689;SOR=1.565	GT:AD:DP:GQ:PL	0/1:20,8:28:99:273,0,857
EU153401.1	1049564	.	T	C	151.73	.	AC=1;AF=0.500;AN=2;BaseQRankSum=1.805;ClippingRankSum=0.000;DP=48;ExcessHet=3.0103;FS=0.000;MLEAC=1;MLEAF=0.500;MQ=46.00;MQRankSum=-3.423;QD=5.62;ReadPosRankSum=-1.764;SOR=0.765	GT:AD:DP:GQ:PL	0/1:21,6:27:99:189,0,864
EU153401.1	1049576	.	C	A	70.73	.	AC=1;AF=0.500;AN=2;BaseQRankSum=1.564;ClippingRankSum=0.000;DP=45;ExcessHet=3.0103;FS=2.246;MLEAC=1;MLEAF=0.500;MQ=46.86;MQRankSum=-3.437;QD=2.95;ReadPosRankSum=-0.206;SOR=1.609	GT:AD:DP:GQ:PL	0/1:20,4:24:99:108,0,828
EU153401.1	1049578	.	TGAAAA	T	58.73	.	AC=1;AF=0.500;AN=2;BaseQRankSum=1.656;ClippingRankSum=0.000;DP=46;ExcessHet=3.0103;FS=2.182;MLEAC=1;MLEAF=0.500;MQ=47.18;MQRankSum=-2.855;QD=2.18;ReadPosRankSum=-0.037;SOR=1.483	GT:AD:DP:GQ:PL	0/1:23,4:27:96:96,0,996
EU153401.1	1049583	.	A	ATTTTTTT	67.73	.	AC=1;AF=0.500;AN=2;BaseQRankSum=1.564;ClippingRankSum=0.000;DP=43;ExcessHet=3.0103;FS=2.291;MLEAC=1;MLEAF=0.500;MQ=47.46;MQRankSum=-3.437;QD=2.82;ReadPosRankSum=-0.286;SOR=1.546	GT:AD:DP:GQ:PL	0/1:20,4:24:99:105,0,870
EU153401.1	1049598	.	C	G	37.77	.	AC=1;AF=0.500;AN=2;BaseQRankSum=1.265;ClippingRankSum=0.000;DP=33;ExcessHet=3.0103;FS=2.473;MLEAC=1;MLEAF=0.500;MQ=49.60;MQRankSum=-4.273;QD=1.89;ReadPosRankSum=-0.530;SOR=1.022	GT:AD:DP:GQ:PL	0/1:17,3:20:66:66,0,831
EU153401.1	1049603	.	T	C	49.77	.	AC=1;AF=0.500;AN=2;BaseQRankSum=1.162;ClippingRankSum=0.000;DP=32;ExcessHet=3.0103;FS=2.629;MLEAC=1;MLEAF=0.500;MQ=49.24;MQRankSum=-4.154;QD=2.62;ReadPosRankSum=-0.839;SOR=0.976	GT:AD:DP:GQ:PL	0/1:16,3:19:78:78,0,663
EU153401.1	1049604	.	G	T	49.77	.	AC=1;AF=0.500;AN=2;BaseQRankSum=1.028;ClippingRankSum=0.000;DP=32;ExcessHet=3.0103;FS=2.629;MLEAC=1;MLEAF=0.500;MQ=49.24;MQRankSum=-4.154;QD=2.62;ReadPosRankSum=-1.008;SOR=0.976	GT:AD:DP:GQ:PL	0/1:16,3:19:78:78,0,663
EU153401.1	1049610	.	C	T	49.77	.	AC=1;AF=0.500;AN=2;BaseQRankSum=1.028;ClippingRankSum=0.000;DP=31;ExcessHet=3.0103;FS=2.629;MLEAC=1;MLEAF=0.500;MQ=49.80;MQRankSum=-4.154;QD=2.62;ReadPosRankSum=-0.951;SOR=0.976	GT:AD:DP:GQ:PL	0/1:16,3:19:78:78,0,663
EU153401.1	1049611	.	C	G	49.77	.	AC=1;AF=0.500;AN=2;BaseQRankSum=1.028;ClippingRankSum=0.000;DP=31;ExcessHet=3.0103;FS=2.629;MLEAC=1;MLEAF=0.500;MQ=49.80;MQRankSum=-4.154;QD=2.62;ReadPosRankSum=-1.006;SOR=0.976	GT:AD:DP:GQ:PL	0/1:16,3:19:78:78,0,663
EU153401.1	1049615	.	A	C	49.77	.	AC=1;AF=0.500;AN=2;BaseQRankSum=1.068;ClippingRankSum=0.000;DP=29;ExcessHet=3.0103;FS=2.527;MLEAC=1;MLEAF=0.500;MQ=50.03;MQRankSum=-4.031;QD=2.76;ReadPosRankSum=-1.125;SOR=1.008	GT:AD:DP:GQ:PL	0/1:15,3:18:78:78,0,663
EU153401.1	1049618	.	C	G	52.77	.	AC=1;AF=0.500;AN=2;BaseQRankSum=0.754;ClippingRankSum=0.000;DP=24;ExcessHet=3.0103;FS=0.000;MLEAC=1;MLEAF=0.500;MQ=51.57;MQRankSum=-3.474;QD=3.52;ReadPosRankSum=1.157;SOR=0.892	GT:AD:DP:GQ:PL	0/1:14,1:15:81:81,0,621
EU153401.1	1049622	.	C	T	34.77	.	AC=1;AF=0.500;AN=2;DP=27;ExcessHet=3.0103;FS=0.000;MLEAC=1;MLEAF=0.500;MQ=51.68;QD=2.05;SOR=0.425	GT:AD:DP:GQ:PL	0/1:17,0:17:63:63,0,744
EU153401.1	1049638	.	C	T	31.77	.	AC=1;AF=0.500;AN=2;BaseQRankSum=1.049;ClippingRankSum=0.000;DP=31;ExcessHet=3.0103;FS=0.000;MLEAC=1;MLEAF=0.500;MQ=49.26;MQRankSum=-2.592;QD=1.38;ReadPosRankSum=-1.916;SOR=0.321	GT:AD:DP:GQ:PL	0/1:19,4:23:60:60,0,786
EU153401.1	1049666	.	C	G	520.73	.	AC=1;AF=0.500;AN=2;BaseQRankSum=0.000;ClippingRankSum=0.000;DP=29;ExcessHet=3.0103;FS=0.000;MLEAC=1;MLEAF=0.500;MQ=49.10;MQRankSum=4.073;QD=23.67;ReadPosRankSum=3.108;SOR=0.836	GT:AD:DP:GQ:PL	0/1:9,13:22:99:558,0,320
EU153401.1	1049669	.	T	C	37.73	.	AC=1;AF=0.500;AN=2;BaseQRankSum=0.000;ClippingRankSum=0.000;DP=27;ExcessHet=3.0103;FS=5.684;MLEAC=1;MLEAF=0.500;MQ=49.72;MQRankSum=-3.112;QD=1.89;ReadPosRankSum=-0.547;SOR=0.901	GT:AD:DP:GQ:PL	0/1:17,3:20:75:75,0,683
EU153401.1	1049677	.	G	T	97.77	.	AC=1;AF=0.500;AN=2;BaseQRankSum=0.722;ClippingRankSum=0.000;DP=20;ExcessHet=3.0103;FS=2.187;MLEAC=1;MLEAF=0.500;MQ=52.15;MQRankSum=-3.763;QD=6.11;ReadPosRankSum=-2.658;SOR=0.269	GT:AD:DP:GQ:PL	0/1:12,4:16:99:126,0,576
EU153401.1	1049683	.	T	C	103.77	.	AC=1;AF=0.500;AN=2;BaseQRankSum=0.612;ClippingRankSum=0.000;DP=19;ExcessHet=3.0103;FS=0.000;MLEAC=1;MLEAF=0.500;MQ=54.74;MQRankSum=-3.445;QD=7.41;ReadPosRankSum=-1.921;SOR=1.329	GT:AD:DP:GQ:PL	0/1:12,2:14:99:132,0,492
EU153401.1	1049688	.	G	A	13.95	.	AC=1;AF=0.500;AN=2;BaseQRankSum=1.198;ClippingRankSum=0.000;DP=58;ExcessHet=3.0103;FS=0.000;MLEAC=1;MLEAF=0.500;MQ=48.44;MQRankSum=-1.987;QD=0.87;ReadPosRankSum=-1.188;SOR=1.445	GT:AD:DP:GQ:PL	0/1:14,2:16:42:42,0,582
EU153401.1	1049691	.	G	A	13.95	.	AC=1;AF=0.500;AN=2;BaseQRankSum=0.951;ClippingRankSum=0.000;DP=58;ExcessHet=3.0103;FS=0.000;MLEAC=1;MLEAF=0.500;MQ=48.44;MQRankSum=-1.987;QD=0.87;ReadPosRankSum=-1.161;SOR=1.445	GT:AD:DP:GQ:PL	0/1:14,2:16:42:42,0,582
EU153401.1	1049697	.	C	T	13.95	.	AC=1;AF=0.500;AN=2;BaseQRankSum=0.996;ClippingRankSum=0.000;DP=57;ExcessHet=3.0103;FS=2.808;MLEAC=1;MLEAF=0.500;MQ=48.22;MQRankSum=-1.858;QD=0.93;ReadPosRankSum=-1.933;SOR=1.609	GT:AD:DP:GQ:PL	0/1:13,2:15:42:42,0,582
EU153401.1	1049698	.	G	A	16.86	.	AC=1;AF=0.500;AN=2;BaseQRankSum=-2.323;ClippingRankSum=0.000;DP=57;ExcessHet=3.0103;FS=0.000;MLEAC=1;MLEAF=0.500;MQ=48.22;MQRankSum=-2.733;QD=1.12;ReadPosRankSum=0.527;SOR=0.223	GT:AD:DP:GQ:PL	0/1:13,2:15:45:45,0,540
EU153401.1	1049703	.	G	A	13.95	.	AC=1;AF=0.500;AN=2;BaseQRankSum=-2.430;ClippingRankSum=0.000;DP=58;ExcessHet=3.0103;FS=0.000;MLEAC=1;MLEAF=0.500;MQ=48.44;MQRankSum=-2.823;QD=0.87;ReadPosRankSum=0.888;SOR=0.188	GT:AD:DP:GQ:PL	0/1:14,2:16:42:42,0,582
EU153401.1	1049716	.	AT	A	16.82	.	AC=1;AF=0.500;AN=2;BaseQRankSum=-1.967;ClippingRankSum=0.000;DP=53;ExcessHet=3.0103;FS=0.000;MLEAC=1;MLEAF=0.500;MQ=48.38;MQRankSum=-3.151;QD=1.40;ReadPosRankSum=0.323;SOR=0.223	GT:AD:DP:GQ:PL	0/1:10,2:12:54:54,0,414
EU153401.1	1049724	.	A	G	302.77	.	AC=1;AF=0.500;AN=2;BaseQRankSum=1.602;ClippingRankSum=0.000;DP=52;ExcessHet=3.0103;FS=0.000;MLEAC=1;MLEAF=0.500;MQ=48.13;MQRankSum=2.362;QD=27.52;ReadPosRankSum=0.230;SOR=1.402	GT:AD:DP:GQ:PL	0/1:2,9:11:57:331,0,57
EU153401.1	1049751	.	T	A	48.77	.	AC=1;AF=0.500;AN=2;BaseQRankSum=0.734;ClippingRankSum=0.000;DP=59;ExcessHet=3.0103;FS=2.865;MLEAC=1;MLEAF=0.500;MQ=48.51;MQRankSum=0.436;QD=2.57;ReadPosRankSum=0.168;SOR=2.012	GT:AD:DP:GQ:PL	0/1:16,3:19:77:77,0,655
EU153401.1	1049759	.	A	C	55.77	.	AC=1;AF=0.500;AN=2;BaseQRankSum=0.696;ClippingRankSum=0.000;DP=54;ExcessHet=3.0103;FS=2.963;MLEAC=1;MLEAF=0.500;MQ=49.35;MQRankSum=-0.650;QD=3.98;ReadPosRankSum=-2.427;SOR=1.981	GT:AD:DP:GQ:PL	0/1:11,3:14:84:84,0,570
EU153401.1	1049777	.	T	C	22.79	.	AC=1;AF=0.500;AN=2;BaseQRankSum=0.000;ClippingRankSum=0.000;DP=45;ExcessHet=3.0103;FS=3.282;MLEAC=1;MLEAF=0.500;MQ=50.26;MQRankSum=-3.138;QD=1.90;ReadPosRankSum=1.399;SOR=2.303	GT:AD:DP:GQ:PL	0/1:10,2:12:51:51,0,456
EU153401.1	1049779	.	C	A	16.82	.	AC=1;AF=0.500;AN=2;BaseQRankSum=0.000;ClippingRankSum=0.000;DP=41;ExcessHet=3.0103;FS=3.282;MLEAC=1;MLEAF=0.500;MQ=49.97;MQRankSum=-3.138;QD=1.40;ReadPosRankSum=1.289;SOR=2.303	GT:AD:DP:GQ:PL	0/1:10,2:12:54:54,0,414
EU153401.1	1049829	.	C	G	13.95	.	AC=1;AF=0.500;AN=2;BaseQRankSum=0.692;ClippingRankSum=0.000;DP=18;ExcessHet=3.0103;FS=7.570;MLEAC=1;MLEAF=0.500;MQ=54.97;MQRankSum=-2.911;QD=0.87;ReadPosRankSum=-2.145;SOR=2.236	GT:AD:DP:GQ:PL	0/1:14,2:16:42:42,0,528
EU153401.1	1049936	.	G	A	16.86	.	AC=1;AF=0.500;AN=2;BaseQRankSum=-0.978;ClippingRankSum=0.000;DP=22;ExcessHet=3.0103;FS=3.310;MLEAC=1;MLEAF=0.500;MQ=52.10;MQRankSum=-3.589;QD=1.12;ReadPosRankSum=-1.275;SOR=2.279	GT:AD:DP:GQ:PL	0/1:13,2:15:45:45,0,519
EU153401.1	1049959	.	C	T	706.77	.	AC=1;AF=0.500;AN=2;BaseQRankSum=0.000;ClippingRankSum=0.000;DP=31;ExcessHet=3.0103;FS=8.625;MLEAC=1;MLEAF=0.500;MQ=45.84;MQRankSum=3.186;QD=28.27;ReadPosRankSum=1.943;SOR=0.052	GT:AD:DP:GQ:PL	0/1:7,18:25:99:735,0,217
EU153401.1	1049967	.	C	A	16.86	.	AC=1;AF=0.500;AN=2;BaseQRankSum=0.000;ClippingRankSum=0.000;DP=35;ExcessHet=3.0103;FS=0.000;MLEAC=1;MLEAF=0.500;MQ=46.12;MQRankSum=-1.131;QD=0.58;ReadPosRankSum=0.824;SOR=0.836	GT:AD:DP:GQ:PL	0/1:27,2:29:45:45,0,1184
EU153401.1	1049968	.	A	AT	66.73	.	AC=1;AF=0.500;AN=2;BaseQRankSum=0.546;ClippingRankSum=0.000;DP=36;ExcessHet=3.0103;FS=5.310;MLEAC=1;MLEAF=0.500;MQ=45.96;MQRankSum=-1.566;QD=2.67;ReadPosRankSum=-2.054;SOR=2.093	GT:AD:DP:GQ:PL	0/1:21,4:25:99:104,0,885
EU153401.1	1049970	.	C	T	164.77	.	AC=1;AF=0.500;AN=2;BaseQRankSum=-1.734;ClippingRankSum=0.000;DP=32;ExcessHet=3.0103;FS=8.368;MLEAC=1;MLEAF=0.500;MQ=48.05;MQRankSum=-2.874;QD=6.34;ReadPosRankSum=-1.011;SOR=2.833	GT:AD:DP:GQ:PL	0/1:20,6:26:99:193,0,835
EU153401.1	1049971	.	C	T	529.84	.	AC=1;AF=0.500;AN=2;BaseQRankSum=0.000;ClippingRankSum=0.000;DP=33;ExcessHet=3.0103;FS=12.882;MLEAC=1;MLEAF=0.500;MQ=47.60;MQRankSum=3.534;QD=26.49;ReadPosRankSum=2.425;SOR=0.020	GT:AD:DP:GQ:PL	0/1:6,14:20:99:567,0,276
EU153401.1	1049975	.	A	G	529.73	.	AC=1;AF=0.500;AN=2;BaseQRankSum=-0.606;ClippingRankSum=0.000;DP=32;ExcessHet=3.0103;FS=13.297;MLEAC=1;MLEAF=0.500;MQ=47.77;MQRankSum=3.807;QD=25.23;ReadPosRankSum=2.043;SOR=0.016	GT:AD:DP:GQ:PL	0/1:7,14:21:99:567,0,252
EU153401.1	1049978	.	T	G	112.77	.	AC=1;AF=0.500;AN=2;BaseQRankSum=0.000;ClippingRankSum=0.000;DP=36;ExcessHet=3.0103;FS=5.383;MLEAC=1;MLEAF=0.500;MQ=47.49;MQRankSum=-1.682;QD=4.03;ReadPosRankSum=-1.724;SOR=2.194	GT:AD:DP:GQ:PL	0/1:23,5:28:99:141,0,951
EU153401.1	1049983	.	TCTAGTTTAATTGA	T	66.73	.	AC=1;AF=0.500;AN=2;BaseQRankSum=0.539;ClippingRankSum=0.000;DP=42;ExcessHet=3.0103;FS=0.000;MLEAC=1;MLEAF=0.500;MQ=45.49;MQRankSum=-1.071;QD=2.09;ReadPosRankSum=-0.880;SOR=0.693	GT:AD:DP:GQ:PL	0/1:30,2:32:99:104,0,1452
EU153401.1	1049984	.	C	T	553.77	.	AC=1;AF=0.500;AN=2;BaseQRankSum=0.558;ClippingRankSum=0.000;DP=39;ExcessHet=3.0103;FS=21.992;MLEAC=1;MLEAF=0.500;MQ=46.40;MQRankSum=-3.981;QD=18.46;ReadPosRankSum=-1.890;SOR=5.315	GT:AD:DP:GQ:PL	0/1:15,15:30:99:582,0,627
EU153401.1	1049989	.	TTAATTGA	T	67.73	.	AC=1;AF=0.500;AN=2;BaseQRankSum=0.948;ClippingRankSum=0.000;DP=42;ExcessHet=3.0103;FS=2.516;MLEAC=1;MLEAF=0.500;MQ=45.49;MQRankSum=-1.208;QD=2.12;ReadPosRankSum=-0.627;SOR=1.828	GT:AD:DP:GQ:PL	0/1:27,5:32:99:105,0,1455
EU153401.1	1049990	.	T	G	121.73	.	AC=1;AF=0.500;AN=2;BaseQRankSum=-0.525;ClippingRankSum=0.000;DP=30;ExcessHet=3.0103;FS=9.379;MLEAC=1;MLEAF=0.500;MQ=46.40;MQRankSum=-2.540;QD=5.53;ReadPosRankSum=-0.499;SOR=3.407	GT:AD:DP:GQ:PL	0/1:17,5:22:99:159,0,1047
EU153401.1	1049991	.	A	T	319.77	.	AC=1;AF=0.500;AN=2;BaseQRankSum=-0.645;ClippingRankSum=0.000;DP=30;ExcessHet=3.0103;FS=19.651;MLEAC=1;MLEAF=0.500;MQ=46.40;MQRankSum=-3.630;QD=16.83;ReadPosRankSum=0.661;SOR=4.610	GT:AD:DP:GQ:PL	0/1:10,9:19:99:348,0,741
EU153401.1	1049992	.	A	G	226.73	.	AC=1;AF=0.500;AN=2;BaseQRankSum=0.956;ClippingRankSum=0.000;DP=30;ExcessHet=3.0103;FS=14.622;MLEAC=1;MLEAF=0.500;MQ=46.40;MQRankSum=-3.875;QD=13.34;ReadPosRankSum=0.686;SOR=4.167	GT:AD:DP:GQ:PL	0/1:10,7:17:99:264,0,747
EU153401.1	1050000	.	TTCCC	T	154.73	.	AC=1;AF=0.500;AN=2;BaseQRankSum=1.461;ClippingRankSum=0.000;DP=32;ExcessHet=3.0103;FS=11.781;MLEAC=1;MLEAF=0.500;MQ=46.88;MQRankSum=-2.947;QD=6.45;ReadPosRankSum=-0.443;SOR=3.521	GT:AD:DP:GQ:PL	0/1:18,6:24:99:192,0,2690
EU153401.1	1050002	.	C	T	202.73	.	AC=1;AF=0.500;AN=2;BaseQRankSum=0.331;ClippingRankSum=0.000;DP=34;ExcessHet=3.0103;FS=0.000;MLEAC=1;MLEAF=0.500;MQ=47.67;MQRankSum=-2.156;QD=8.45;ReadPosRankSum=1.233;SOR=0.804	GT:AD:DP:GQ:PL	0/1:18,6:24:99:240,0,2603
EU153401.1	1050008	.	G	C	115.77	.	AC=1;AF=0.500;AN=2;BaseQRankSum=1.571;ClippingRankSum=0.000;DP=33;ExcessHet=3.0103;FS=8.541;MLEAC=1;MLEAF=0.500;MQ=47.25;MQRankSum=-2.721;QD=4.63;SOR=2.904	GT:AD:DP:GQ:PL	0/1:20,5:25:99:144,0,2777
EU153401.1	1050009	.	T	C	154.73	.	AC=1;AF=0.500;AN=2;BaseQRankSum=1.084;ClippingRankSum=0.000;DP=33;ExcessHet=3.0103;FS=0.000;MLEAC=1;MLEAF=0.500;MQ=47.78;MQRankSum=-2.036;QD=6.45;ReadPosRankSum=-0.517;SOR=0.591	GT:AD:DP:GQ:PL	0/1:18,6:24:99:192,0,2690
EU153401.1	1050010	.	T	TCGCG	106.73	.	AC=1;AF=0.500;AN=2;BaseQRankSum=1.340;ClippingRankSum=0.000;DP=34;ExcessHet=3.0103;FS=5.579;MLEAC=1;MLEAF=0.500;MQ=48.14;MQRankSum=-2.592;QD=4.11;SOR=2.303	GT:AD:DP:GQ:PL	0/1:22,4:26:99:144,0,2777
EU153401.1	1050020	.	G	C	295.73	.	AC=1;AF=0.500;AN=2;BaseQRankSum=1.382;ClippingRankSum=0.000;DP=35;ExcessHet=3.0103;FS=4.216;MLEAC=1;MLEAF=0.500;MQ=47.07;MQRankSum=-2.397;QD=12.86;ReadPosRankSum=0.550;SOR=1.830	GT:AD:DP:GQ:PL	0/1:15,8:23:99:333,0,2985
EU153401.1	1050023	.	T	A	58.77	.	AC=1;AF=0.500;AN=2;BaseQRankSum=0.989;ClippingRankSum=0.000;DP=37;ExcessHet=3.0103;FS=5.654;MLEAC=1;MLEAF=0.500;MQ=47.86;MQRankSum=0.902;QD=1.96;ReadPosRankSum=-1.649;SOR=2.439	GT:AD:DP:GQ:PL	0/1:26,4:30:87:87,0,3504
EU153401.1	1050025	.	C	T	541.73	.	AC=1;AF=0.500;AN=2;BaseQRankSum=0.420;ClippingRankSum=0.000;DP=38;ExcessHet=3.0103;FS=34.990;MLEAC=1;MLEAF=0.500;MQ=47.53;MQRankSum=-1.414;QD=18.06;ReadPosRankSum=-0.847;SOR=5.280	GT:AD:DP:GQ:PL	0/1:17,13:30:99:579,0,3051
EU153401.1	1050027	.	T	C	88.73	.	AC=1;AF=0.500;AN=2;BaseQRankSum=0.968;ClippingRankSum=0.000;DP=40;ExcessHet=3.0103;FS=5.576;MLEAC=1;MLEAF=0.500;MQ=47.61;MQRankSum=0.846;QD=2.86;ReadPosRankSum=-0.591;SOR=2.336	GT:AD:DP:GQ:PL	0/1:27,4:31:99:126,0,3543
EU153401.1	1050036	.	G	A	145.77	.	AC=1;AF=0.500;AN=2;BaseQRankSum=1.213;ClippingRankSum=0.000;DP=42;ExcessHet=3.0103;FS=0.000;MLEAC=1;MLEAF=0.500;MQ=46.01;MQRankSum=-1.207;QD=4.70;ReadPosRankSum=-0.375;SOR=1.022	GT:AD:DP:GQ:PL	0/1:25,6:31:99:174,0,3893
EU153401.1	1050044	.	T	C	124.77	.	AC=1;AF=0.500;AN=2;BaseQRankSum=-0.205;ClippingRankSum=0.000;DP=44;ExcessHet=3.0103;FS=4.302;MLEAC=1;MLEAF=0.500;MQ=45.67;MQRankSum=1.268;QD=3.28;ReadPosRankSum=0.495;SOR=1.888	GT:AD:DP:GQ:PL	0/1:32,6:38:99:153,0,4232
EU153401.1	1050048	.	T	G	76.77	.	AC=1;AF=0.500;AN=2;BaseQRankSum=0.941;ClippingRankSum=0.000;DP=45;ExcessHet=3.0103;FS=4.509;MLEAC=1;MLEAF=0.500;MQ=45.30;MQRankSum=-1.242;QD=1.97;ReadPosRankSum=-0.432;SOR=0.741	GT:AD:DP:GQ:PL	0/1:34,5:39:99:105,0,4692
EU153401.1	1050050	.	A	AT	118.73	.	AC=1;AF=0.500;AN=2;BaseQRankSum=0.000;ClippingRankSum=0.000;DP=46;ExcessHet=3.0103;FS=4.357;MLEAC=1;MLEAF=0.500;MQ=45.39;MQRankSum=1.218;QD=3.12;ReadPosRankSum=1.074;SOR=2.080	GT:AD:DP:GQ:PL	0/1:32,6:38:99:156,0,4589
EU153401.1	1050052	.	T	G	60.77	.	AC=1;AF=0.500;AN=2;BaseQRankSum=1.098;ClippingRankSum=0.000;DP=44;ExcessHet=3.0103;FS=1.982;MLEAC=1;MLEAF=0.500;MQ=46.04;MQRankSum=-0.967;QD=1.69;ReadPosRankSum=-1.632;SOR=1.292	GT:AD:DP:GQ:PL	0/1:31,5:36:89:89,0,4463
EU153401.1	1050062	.	G	A	519.73	.	AC=1;AF=0.500;AN=2;BaseQRankSum=-1.108;ClippingRankSum=0.000;DP=43;ExcessHet=3.0103;FS=7.195;MLEAC=1;MLEAF=0.500;MQ=45.73;MQRankSum=0.240;QD=14.05;ReadPosRankSum=1.364;SOR=1.739	GT:AD:DP:GQ:PL	0/1:23,14:37:99:557,0,4977
EU153401.1	1050065	.	T	G	73.77	.	AC=1;AF=0.500;AN=2;BaseQRankSum=0.912;ClippingRankSum=0.000;DP=45;ExcessHet=3.0103;FS=1.988;MLEAC=1;MLEAF=0.500;MQ=45.71;MQRankSum=-1.022;QD=1.80;ReadPosRankSum=0.921;SOR=0.790	GT:AD:DP:GQ:PL	0/1:36,5:41:99:102,0,5600
EU153401.1	1050066	.	C	T	115.77	.	AC=1;AF=0.500;AN=2;BaseQRankSum=1.129;ClippingRankSum=0.000;DP=44;ExcessHet=3.0103;FS=1.754;MLEAC=1;MLEAF=0.500;MQ=45.33;MQRankSum=-1.007;QD=2.89;ReadPosRankSum=0.208;SOR=0.340	GT:AD:DP:GQ:PL	0/1:34,6:40:99:144,0,5451
EU153401.1	1050067	.	C	T	196.73	.	AC=1;AF=0.500;AN=2;BaseQRankSum=-2.269;ClippingRankSum=0.000;DP=44;ExcessHet=3.0103;FS=3.575;MLEAC=1;MLEAF=0.500;MQ=45.33;MQRankSum=0.553;QD=4.92;ReadPosRankSum=0.761;SOR=1.480	GT:AD:DP:GQ:PL	0/1:32,8:40:99:234,0,5243
EU153401.1	1050075	.	C	T	295.73	.	AC=1;AF=0.500;AN=2;BaseQRankSum=-0.750;ClippingRankSum=0.000;DP=41;ExcessHet=3.0103;FS=5.808;MLEAC=1;MLEAF=0.500;MQ=46.15;MQRankSum=-0.181;QD=7.58;ReadPosRankSum=2.030;SOR=1.961	GT:AD:DP:GQ:PL	0/1:29,10:39:99:333,0,5246
EU153401.1	1050076	.	C	T	364.77	.	AC=1;AF=0.500;AN=2;BaseQRankSum=-0.546;ClippingRankSum=0.000;DP=38;ExcessHet=3.0103;FS=1.573;MLEAC=1;MLEAF=0.500;MQ=47.46;MQRankSum=-0.754;QD=11.77;ReadPosRankSum=0.762;SOR=1.161	GT:AD:DP:GQ:PL	0/1:22,9:31:99:393,0,4758
EU153401.1	1050077	.	A	G	25.74	.	AC=1;AF=0.500;AN=2;BaseQRankSum=-0.301;ClippingRankSum=0.000;DP=40;ExcessHet=3.0103;FS=5.525;MLEAC=1;MLEAF=0.500;MQ=46.57;MQRankSum=-1.807;QD=0.68;ReadPosRankSum=-1.404;SOR=1.463	GT:AD:DP:GQ:PL	0/1:34,4:38:63:63,0,5464
EU153401.1	1050082	.	C	T	346.73	.	AC=1;AF=0.500;AN=2;BaseQRankSum=-0.505;ClippingRankSum=0.000;DP=38;ExcessHet=3.0103;FS=11.469;MLEAC=1;MLEAF=0.500;MQ=47.49;MQRankSum=-0.581;QD=9.37;ReadPosRankSum=0.283;SOR=2.473	GT:AD:DP:GQ:PL	0/1:26,11:37:99:384,0,5432
EU153401.1	1050088	.	A	T	223.77	.	AC=1;AF=0.500;AN=2;BaseQRankSum=0.273;ClippingRankSum=0.000;DP=35;ExcessHet=3.0103;FS=4.317;MLEAC=1;MLEAF=0.500;MQ=48.20;MQRankSum=-2.413;QD=6.58;ReadPosRankSum=-0.746;SOR=1.835	GT:AD:DP:GQ:PL	0/1:28,6:34:99:252,0,5127
EU153401.1	1050092	.	A	G	310.77	.	AC=1;AF=0.500;AN=2;BaseQRankSum=-0.747;ClippingRankSum=0.000;DP=35;ExcessHet=3.0103;FS=5.816;MLEAC=1;MLEAF=0.500;MQ=48.20;MQRankSum=-0.468;QD=8.88;ReadPosRankSum=0.831;SOR=1.847	GT:AD:DP:GQ:PL	0/1:26,9:35:99:339,0,5710
EU153401.1	1050093	.	G	A	649.77	.	AC=1;AF=0.500;AN=2;BaseQRankSum=-0.105;ClippingRankSum=0.000;DP=36;ExcessHet=3.0103;FS=13.039;MLEAC=1;MLEAF=0.500;MQ=48.56;MQRankSum=-3.474;QD=23.21;ReadPosRankSum=0.929;SOR=2.550	GT:AD:DP:GQ:PL	0/1:12,16:28:99:678,0,4630
EU153401.1	1050097	.	G	A	211.73	.	AC=1;AF=0.500;AN=2;BaseQRankSum=0.093;ClippingRankSum=0.000;DP=38;ExcessHet=3.0103;FS=0.000;MLEAC=1;MLEAF=0.500;MQ=47.55;MQRankSum=-0.955;QD=5.72;ReadPosRankSum=2.106;SOR=0.927	GT:AD:DP:GQ:PL	0/1:29,8:37:99:249,0,5800
EU153401.1	1050100	.	G	T	349.73	.	AC=1;AF=0.500;AN=2;BaseQRankSum=0.796;ClippingRankSum=0.000;DP=37;ExcessHet=3.0103;FS=1.374;MLEAC=1;MLEAF=0.500;MQ=48.06;MQRankSum=-1.444;QD=9.71;ReadPosRankSum=-0.567;SOR=0.970	GT:AD:DP:GQ:PL	0/1:25,11:36:99:387,0,5623
EU153401.1	1050106	.	A	G	112.73	.	AC=1;AF=0.500;AN=2;BaseQRankSum=-1.477;ClippingRankSum=0.000;DP=46;ExcessHet=3.0103;FS=8.984;MLEAC=1;MLEAF=0.500;MQ=50.15;MQRankSum=-1.052;QD=2.51;ReadPosRankSum=0.101;SOR=2.991	GT:AD:DP:GQ:PL	0/1:41,4:45:99:150,0,6132
EU153401.1	1050107	.	C	T	43.73	.	AC=1;AF=0.500;AN=2;BaseQRankSum=-1.186;ClippingRankSum=0.000;DP=46;ExcessHet=3.0103;FS=1.953;MLEAC=1;MLEAF=0.500;MQ=50.15;MQRankSum=-1.724;QD=0.99;ReadPosRankSum=2.689;SOR=0.824	GT:AD:DP:GQ:PL	0/1:39,5:44:81:81,0,6280
EU153401.1	1050108	.	T	C	592.73	.	AC=1;AF=0.500;AN=2;BaseQRankSum=0.323;ClippingRankSum=0.000;DP=46;ExcessHet=3.0103;FS=1.238;MLEAC=1;MLEAF=0.500;MQ=50.15;MQRankSum=-0.577;QD=14.46;ReadPosRankSum=-1.011;SOR=1.061	GT:AD:DP:GQ:PL	0/1:24,17:41:99:630,0,5581
EU153401.1	1050109	.	T	C	403.73	.	AC=1;AF=0.500;AN=2;BaseQRankSum=-0.286;ClippingRankSum=0.000;DP=37;ExcessHet=3.0103;FS=8.272;MLEAC=1;MLEAF=0.500;MQ=48.10;MQRankSum=-1.398;QD=13.02;ReadPosRankSum=-1.568;SOR=1.286	GT:AD:DP:GQ:PL	0/1:19,12:31:99:441,0,5452
EU153401.1	1050113	.	T	C	42.77	.	AC=1;AF=0.500;AN=2;BaseQRankSum=-0.755;ClippingRankSum=0.000;DP=49;ExcessHet=3.0103;FS=4.125;MLEAC=1;MLEAF=0.500;MQ=48.38;MQRankSum=-1.188;QD=0.87;ReadPosRankSum=2.606;SOR=0.784	GT:AD:DP:GQ:PL	0/1:44,5:49:71:71,0,6523
EU153401.1	1050116	.	A	C	27.74	.	AC=1;AF=0.500;AN=2;BaseQRankSum=-0.574;ClippingRankSum=0.000;DP=52;ExcessHet=3.0103;FS=1.919;MLEAC=1;MLEAF=0.500;MQ=47.20;MQRankSum=-0.920;QD=0.54;ReadPosRankSum=2.517;SOR=0.844	GT:AD:DP:GQ:PL	0/1:46,5:51:65:65,0,6607
EU153401.1	1050121	.	G	C	24.75	.	AC=1;AF=0.500;AN=2;BaseQRankSum=-0.832;ClippingRankSum=0.000;DP=59;ExcessHet=3.0103;FS=12.648;MLEAC=1;MLEAF=0.500;MQ=45.30;MQRankSum=0.154;QD=0.46;ReadPosRankSum=1.098;SOR=3.609	GT:AD:DP:GQ:PL	0/1:49,5:54:62:62,0,6610
EU153401.1	1050124	.	G	T	129.77	.	AC=1;AF=0.500;AN=2;BaseQRankSum=0.850;ClippingRankSum=0.000;DP=59;ExcessHet=3.0103;FS=0.000;MLEAC=1;MLEAF=0.500;MQ=45.30;MQRankSum=2.417;QD=2.24;ReadPosRankSum=-1.545;SOR=0.616	GT:AD:DP:GQ:PL	0/1:48,10:58:99:158,0,6422
EU153401.1	1050131	.	G	A	270.73	.	AC=1;AF=0.500;AN=2;BaseQRankSum=-2.141;ClippingRankSum=0.000;DP=62;ExcessHet=3.0103;FS=2.845;MLEAC=1;MLEAF=0.500;MQ=44.32;MQRankSum=-0.621;QD=4.37;ReadPosRankSum=2.283;SOR=1.216	GT:AD:DP:GQ:PL	0/1:51,11:62:99:308,0,6715
EU153401.1	1050133	.	T	G	762.73	.	AC=1;AF=0.500;AN=2;BaseQRankSum=2.516;ClippingRankSum=0.000;DP=63;ExcessHet=3.0103;FS=2.205;MLEAC=1;MLEAF=0.500;MQ=43.54;MQRankSum=-0.986;QD=12.50;ReadPosRankSum=-4.496;SOR=1.136	GT:AD:DP:GQ:PL	0/1:36,25:61:99:800,0,5997
EU153401.1	1050138	.	C	CCTA	422.73	.	AC=1;AF=0.500;AN=2;BaseQRankSum=-2.640;ClippingRankSum=0.000;DP=63;ExcessHet=3.0103;FS=4.514;MLEAC=1;MLEAF=0.500;MQ=43.54;MQRankSum=-0.859;QD=7.42;ReadPosRankSum=2.661;SOR=1.459	GT:AD:DP:GQ:PL	0/1:43,14:57:99:460,0,5886
EU153401.1	1050145	.	T	C	264.73	.	AC=1;AF=0.500;AN=2;BaseQRankSum=-2.214;ClippingRankSum=0.000;DP=65;ExcessHet=3.0103;FS=1.303;MLEAC=1;MLEAF=0.500;MQ=44.14;MQRankSum=-0.598;QD=4.14;ReadPosRankSum=1.300;SOR=1.118	GT:AD:DP:GQ:PL	0/1:53,11:64:99:302,0,6450
EU153401.1	1050245	.	G	T	543.77	.	AC=2;AF=1.00;AN=2;DP=14;ExcessHet=3.0103;FS=0.000;MLEAC=2;MLEAF=1.00;MQ=60.00;QD=30.90;SOR=2.303	GT:AD:DP:GQ:PL	1/1:0,14:14:42:572,42,0
EU153401.1	1050304	.	G	A	652.77	.	AC=2;AF=1.00;AN=2;DP=18;ExcessHet=3.0103;FS=0.000;MLEAC=2;MLEAF=1.00;MQ=59.27;QD=30.68;SOR=0.804	GT:AD:DP:GQ:PL	1/1:0,17:17:51:681,51,0
EU153401.1	1050372	.	A	G	601.77	.	AC=2;AF=1.00;AN=2;DP=15;ExcessHet=3.0103;FS=0.000;MLEAC=2;MLEAF=1.00;MQ=59.12;QD=28.85;SOR=2.985	GT:AD:DP:GQ:PL	1/1:0,14:14:42:630,42,0
EU153401.1	1050378	.	T	G	645.77	.	AC=2;AF=1.00;AN=2;DP=16;ExcessHet=3.0103;FS=0.000;MLEAC=2;MLEAF=1.00;MQ=59.17;QD=30.31;SOR=2.448	GT:AD:DP:GQ:PL	1/1:0,15:15:45:674,45,0
EU153401.1	1050405	.	A	T	691.77	.	AC=2;AF=1.00;AN=2;DP=16;ExcessHet=3.0103;FS=0.000;MLEAC=2;MLEAF=1.00;MQ=60.00;QD=28.08;SOR=1.609	GT:AD:DP:GQ:PL	1/1:0,16:16:48:720,48,0
EU153401.1	1050407	.	A	C	691.77	.	AC=2;AF=1.00;AN=2;DP=16;ExcessHet=3.0103;FS=0.000;MLEAC=2;MLEAF=1.00;MQ=60.00;QD=24.96;SOR=1.609	GT:AD:DP:GQ:PL	1/1:0,16:16:48:720,48,0
EU153401.1	1050410	.	A	T	730.77	.	AC=2;AF=1.00;AN=2;DP=17;ExcessHet=3.0103;FS=0.000;MLEAC=2;MLEAF=1.00;MQ=60.00;QD=26.18;SOR=1.739	GT:AD:DP:GQ:PL	1/1:0,17:17:51:759,51,0
EU153401.1	1050436	.	A	C	736.77	.	AC=2;AF=1.00;AN=2;DP=16;ExcessHet=3.0103;FS=0.000;MLEAC=2;MLEAF=1.00;MQ=60.00;QD=32.38;SOR=0.693	GT:AD:DP:GQ:PL	1/1:0,16:16:51:765,51,0
EU153401.1	1050445	.	G	A	736.77	.	AC=2;AF=1.00;AN=2;DP=18;ExcessHet=3.0103;FS=0.000;MLEAC=2;MLEAF=1.00;MQ=59.07;QD=28.94;SOR=0.804	GT:AD:DP:GQ:PL	1/1:0,17:17:51:765,51,0
EU153401.1	1050459	.	A	G	691.77	.	AC=2;AF=1.00;AN=2;DP=17;ExcessHet=3.0103;FS=0.000;MLEAC=2;MLEAF=1.00;MQ=59.01;QD=30.47;SOR=0.941	GT:AD:DP:GQ:PL	1/1:0,16:16:48:720,48,0
EU153401.1	1050484	.	T	G	736.77	.	AC=2;AF=1.00;AN=2;DP=18;ExcessHet=3.0103;FS=0.000;MLEAC=2;MLEAF=1.00;MQ=59.07;QD=31.77;SOR=1.371	GT:AD:DP:GQ:PL	1/1:0,17:17:51:765,51,0
EU153401.1	1050488	.	C	T	691.77	.	AC=2;AF=1.00;AN=2;DP=16;ExcessHet=3.0103;FS=0.000;MLEAC=2;MLEAF=1.00;MQ=58.95;QD=28.80;SOR=1.911	GT:AD:DP:GQ:PL	1/1:0,15:15:48:720,48,0
EU153401.1	1050501	.	A	G	601.77	.	AC=2;AF=1.00;AN=2;DP=15;ExcessHet=3.0103;FS=0.000;MLEAC=2;MLEAF=1.00;MQ=58.88;QD=35.05;SOR=2.303	GT:AD:DP:GQ:PL	1/1:0,14:14:42:630,42,0
EU153401.1	1050702	.	A	T	657.77	.	AC=2;AF=1.00;AN=2;DP=21;ExcessHet=3.0103;FS=0.000;MLEAC=2;MLEAF=1.00;MQ=40.89;QD=33.40;SOR=1.371	GT:AD:DP:GQ:PL	1/1:0,17:17:51:686,51,0
EU153401.1	1050757	.	C	T	34.77	.	AC=1;AF=0.500;AN=2;BaseQRankSum=-0.898;ClippingRankSum=0.000;DP=19;ExcessHet=3.0103;FS=0.000;MLEAC=1;MLEAF=0.500;MQ=37.31;MQRankSum=1.908;QD=2.05;ReadPosRankSum=-1.726;SOR=0.941	GT:AD:DP:GQ:PL	0/1:15,2:17:63:63,0,770
EU153401.1	1050777	.	T	C	43.77	.	AC=1;AF=0.500;AN=2;BaseQRankSum=0.707;ClippingRankSum=0.000;DP=36;ExcessHet=3.0103;FS=0.000;MLEAC=1;MLEAF=0.500;MQ=33.11;MQRankSum=0.836;QD=1.29;ReadPosRankSum=0.403;SOR=0.273	GT:AD:DP:GQ:PL	0/1:30,4:34:72:72,0,1332
EU153401.1	1050786	.	T	G	353.77	.	AC=1;AF=0.500;AN=2;BaseQRankSum=1.325;ClippingRankSum=0.000;DP=37;ExcessHet=3.0103;FS=1.640;MLEAC=1;MLEAF=0.500;MQ=32.96;MQRankSum=2.405;QD=10.11;ReadPosRankSum=0.786;SOR=1.110	GT:AD:DP:GQ:PL	0/1:23,12:35:99:382,0,848
EU153401.1	1050787	.	G	T	198.77	.	AC=1;AF=0.500;AN=2;BaseQRankSum=-1.060;ClippingRankSum=0.000;DP=37;ExcessHet=3.0103;FS=4.020;MLEAC=1;MLEAF=0.500;MQ=32.96;MQRankSum=-1.544;QD=5.68;ReadPosRankSum=-0.493;SOR=0.205	GT:AD:DP:GQ:PL	0/1:26,9:35:99:227,0,983
EU153401.1	1050791	.	G	A	46.77	.	AC=1;AF=0.500;AN=2;BaseQRankSum=0.707;ClippingRankSum=0.000;DP=36;ExcessHet=3.0103;FS=0.000;MLEAC=1;MLEAF=0.500;MQ=32.74;MQRankSum=0.918;QD=1.38;ReadPosRankSum=0.911;SOR=0.368	GT:AD:DP:GQ:PL	0/1:30,4:34:75:75,0,1290
EU153401.1	1050797	.	G	A	49.77	.	AC=1;AF=0.500;AN=2;BaseQRankSum=0.813;ClippingRankSum=0.000;DP=36;ExcessHet=3.0103;FS=2.585;MLEAC=1;MLEAF=0.500;MQ=32.74;MQRankSum=0.270;QD=1.46;ReadPosRankSum=0.670;SOR=1.574	GT:AD:DP:GQ:PL	0/1:30,4:34:78:78,0,1066
EU153401.1	1050803	.	G	C	58.77	.	AC=1;AF=0.500;AN=2;BaseQRankSum=0.708;ClippingRankSum=0.000;DP=28;ExcessHet=3.0103;FS=0.000;MLEAC=1;MLEAF=0.500;MQ=34.87;MQRankSum=1.768;QD=2.18;ReadPosRankSum=1.896;SOR=1.154	GT:AD:DP:GQ:PL	0/1:24,3:27:87:87,0,1067
EU153401.1	1050805	.	GATCA	G	16.82	.	AC=1;AF=0.500;AN=2;BaseQRankSum=0.900;ClippingRankSum=0.000;DP=24;ExcessHet=3.0103;FS=0.000;MLEAC=1;MLEAF=0.500;MQ=36.15;MQRankSum=1.527;QD=0.73;ReadPosRankSum=1.693;SOR=0.869	GT:AD:DP:GQ:PL	0/1:20,3:23:54:54,0,999
EU153401.1	1050810	.	A	ACTGG	34.73	.	AC=1;AF=0.500;AN=2;BaseQRankSum=0.000;ClippingRankSum=0.000;DP=21;ExcessHet=3.0103;FS=0.000;MLEAC=1;MLEAF=0.500;MQ=36.98;MQRankSum=1.393;QD=1.74;ReadPosRankSum=1.590;SOR=0.760	GT:AD:DP:GQ:PL	0/1:17,3:20:72:72,0,747
EU153401.1	1050814	.	T	C	268.77	.	AC=1;AF=0.500;AN=2;BaseQRankSum=-1.177;ClippingRankSum=0.000;DP=21;ExcessHet=3.0103;FS=5.898;MLEAC=1;MLEAF=0.500;MQ=36.98;MQRankSum=0.220;QD=12.80;ReadPosRankSum=-0.072;SOR=2.461	GT:AD:DP:GQ:PL	0/1:13,8:21:99:297,0,522
EU153401.1	1050820	.	A	T	46.77	.	AC=1;AF=0.500;AN=2;BaseQRankSum=0.560;ClippingRankSum=0.000;DP=20;ExcessHet=3.0103;FS=0.000;MLEAC=1;MLEAF=0.500;MQ=36.88;MQRankSum=1.502;QD=2.34;ReadPosRankSum=2.012;SOR=0.760	GT:AD:DP:GQ:PL	0/1:17,3:20:75:75,0,705
EU153401.1	1050824	.	T	C	268.77	.	AC=1;AF=0.500;AN=2;BaseQRankSum=-1.703;ClippingRankSum=0.000;DP=20;ExcessHet=3.0103;FS=6.160;MLEAC=1;MLEAF=0.500;MQ=36.88;MQRankSum=0.235;QD=13.44;ReadPosRankSum=0.077;SOR=2.636	GT:AD:DP:GQ:PL	0/1:12,8:20:99:297,0,522
EU153401.1	1050827	.	T	C	43.77	.	AC=1;AF=0.500;AN=2;BaseQRankSum=0.560;ClippingRankSum=0.000;DP=20;ExcessHet=3.0103;FS=0.000;MLEAC=1;MLEAF=0.500;MQ=36.41;MQRankSum=1.500;QD=2.19;ReadPosRankSum=2.225;SOR=0.760	GT:AD:DP:GQ:PL	0/1:17,3:20:72:72,0,747
EU153401.1	1050834	.	A	C	265.77	.	AC=1;AF=0.500;AN=2;BaseQRankSum=0.239;ClippingRankSum=0.000;DP=21;ExcessHet=3.0103;FS=8.822;MLEAC=1;MLEAF=0.500;MQ=37.36;MQRankSum=0.257;QD=12.66;ReadPosRankSum=0.290;SOR=3.056	GT:AD:DP:GQ:PL	0/1:13,8:21:99:294,0,564
EU153401.1	1050837	.	C	G	40.77	.	AC=1;AF=0.500;AN=2;BaseQRankSum=0.955;ClippingRankSum=0.000;DP=21;ExcessHet=3.0103;FS=0.000;MLEAC=1;MLEAF=0.500;MQ=37.36;MQRankSum=1.375;QD=1.94;ReadPosRankSum=1.559;SOR=1.022	GT:AD:DP:GQ:PL	0/1:18,3:21:69:69,0,789
EU153401.1	1050845	.	GTGTATAAAATTCAAC	G	28.74	.	AC=1;AF=0.500;AN=2;BaseQRankSum=0.691;ClippingRankSum=0.000;DP=21;ExcessHet=3.0103;FS=2.831;MLEAC=1;MLEAF=0.500;MQ=41.69;MQRankSum=0.661;QD=1.37;ReadPosRankSum=0.955;SOR=2.093	GT:AD:DP:GQ:PL	0/1:18,3:21:66:66,0,831
EU153401.1	1050869	.	G	A	52.77	.	AC=1;AF=0.500;AN=2;BaseQRankSum=0.000;ClippingRankSum=0.000;DP=17;ExcessHet=3.0103;FS=2.884;MLEAC=1;MLEAF=0.500;MQ=42.87;MQRankSum=0.510;QD=3.10;SOR=2.368	GT:AD:DP:GQ:PL	0/1:14,3:17:81:81,0,621
EU153401.1	1050873	.	A	C	49.77	.	AC=1;AF=0.500;AN=2;BaseQRankSum=0.000;ClippingRankSum=0.000;DP=19;ExcessHet=3.0103;FS=6.419;MLEAC=1;MLEAF=0.500;MQ=43.27;MQRankSum=0.338;QD=2.62;SOR=2.833	GT:AD:DP:GQ:PL	0/1:16,3:19:78:78,0,663
EU153401.1	1050883	.	C	T	97.77	.	AC=1;AF=0.500;AN=2;BaseQRankSum=0.000;ClippingRankSum=0.000;DP=18;ExcessHet=3.0103;FS=10.386;MLEAC=1;MLEAF=0.500;MQ=43.99;MQRankSum=-0.535;QD=5.43;ReadPosRankSum=-1.223;SOR=3.243	GT:AD:DP:GQ:PL	0/1:14,4:18:99:126,0,576
EU153401.1	1050886	.	G	C	97.77	.	AC=1;AF=0.500;AN=2;BaseQRankSum=0.000;ClippingRankSum=0.000;DP=17;ExcessHet=3.0103;FS=9.874;MLEAC=1;MLEAF=0.500;MQ=44.27;MQRankSum=-0.571;QD=5.75;ReadPosRankSum=-1.871;SOR=3.249	GT:AD:DP:GQ:PL	0/1:13,4:17:99:126,0,576
EU153401.1	1050887	.	C	CCG	46.73	.	AC=1;AF=0.500;AN=2;BaseQRankSum=0.000;ClippingRankSum=0.000;DP=17;ExcessHet=3.0103;FS=6.422;MLEAC=1;MLEAF=0.500;MQ=44.27;MQRankSum=0.127;QD=2.75;ReadPosRankSum=-2.080;SOR=2.833	GT:AD:DP:GQ:PL	0/1:14,3:17:84:84,0,579
EU153401.1	1050889	.	GCA	G	46.73	.	AC=1;AF=0.500;AN=2;BaseQRankSum=0.000;ClippingRankSum=0.000;DP=16;ExcessHet=3.0103;FS=6.726;MLEAC=1;MLEAF=0.500;MQ=44.52;MQRankSum=0.136;QD=2.92;ReadPosRankSum=-2.493;SOR=2.819	GT:AD:DP:GQ:PL	0/1:13,3:16:84:84,0,579
EU153401.1	1050895	.	G	T	103.77	.	AC=1;AF=0.500;AN=2;BaseQRankSum=0.722;ClippingRankSum=0.000;DP=16;ExcessHet=3.0103;FS=10.532;MLEAC=1;MLEAF=0.500;MQ=44.52;MQRankSum=-0.550;QD=6.49;ReadPosRankSum=-2.366;SOR=3.241	GT:AD:DP:GQ:PL	0/1:12,4:16:99:132,0,492
EU153401.1	1050910	.	A	C	13.95	.	AC=1;AF=0.500;AN=2;BaseQRankSum=0.000;ClippingRankSum=0.000;DP=16;ExcessHet=3.0103;FS=3.233;MLEAC=1;MLEAF=0.500;MQ=44.36;MQRankSum=0.400;QD=0.87;ReadPosRankSum=-2.150;SOR=2.303	GT:AD:DP:GQ:PL	0/1:14,2:16:42:42,0,582
EU153401.1	1050912	.	T	C	544.78	.	AC=1;AF=0.500;AN=2;BaseQRankSum=0.000;ClippingRankSum=0.000;DP=16;ExcessHet=3.0103;FS=0.000;MLEAC=1;MLEAF=0.500;MQ=44.36;MQRankSum=0.701;QD=29.75;ReadPosRankSum=1.478;SOR=0.223	GT:AD:DP:GQ:PL	0/1:1,14:15:0:570,0,0
EU153401.1	1050915	.	C	T	13.95	.	AC=1;AF=0.500;AN=2;BaseQRankSum=0.000;ClippingRankSum=0.000;DP=15;ExcessHet=3.0103;FS=3.310;MLEAC=1;MLEAF=0.500;MQ=44.45;MQRankSum=0.428;QD=0.93;ReadPosRankSum=-2.129;SOR=2.279	GT:AD:DP:GQ:PL	0/1:13,2:15:42:42,0,582
EU153401.1	1050928	.	T	G	410.77	.	AC=1;AF=0.500;AN=2;BaseQRankSum=0.000;ClippingRankSum=0.000;DP=12;ExcessHet=3.0103;FS=0.000;MLEAC=1;MLEAF=0.500;MQ=47.26;MQRankSum=1.086;QD=34.23;ReadPosRankSum=1.643;SOR=1.609	GT:AD:DP:GQ:PL	0/1:2,10:12:82:439,0,82
EU153401.1	1050999	.	T	C	511.77	.	AC=2;AF=1.00;AN=2;DP=17;ExcessHet=3.0103;FS=0.000;MLEAC=2;MLEAF=1.00;MQ=43.15;QD=35.38;SOR=1.022	GT:AD:DP:GQ:PL	1/1:0,12:12:36:540,36,0
EU153401.1	1051001	.	G	T	502.73	.	AC=2;AF=1.00;AN=2;DP=17;ExcessHet=3.0103;FS=0.000;MLEAC=2;MLEAF=1.00;MQ=43.15;QD=32.63;SOR=1.022	GT:AD:DP:GQ:PL	1/1:0,12:12:36:540,36,0
EU153401.1	1051026	.	T	A	16.86	.	AC=1;AF=0.500;AN=2;BaseQRankSum=0.555;ClippingRankSum=0.000;DP=17;ExcessHet=3.0103;FS=0.000;MLEAC=1;MLEAF=0.500;MQ=45.23;MQRankSum=-1.514;QD=1.20;ReadPosRankSum=-0.994;SOR=1.561	GT:AD:DP:GQ:PL	0/1:13,1:14:45:45,0,540
EU153401.1	1051055	.	T	C	22.79	.	AC=1;AF=0.500;AN=2;BaseQRankSum=0.471;ClippingRankSum=0.000;DP=30;ExcessHet=3.0103;FS=0.000;MLEAC=1;MLEAF=0.500;MQ=47.42;MQRankSum=-1.883;QD=0.84;ReadPosRankSum=-0.590;SOR=1.179	GT:AD:DP:GQ:PL	0/1:24,3:27:51:51,0,1041
EU153401.1	1051065	.	C	T	966.77	.	AC=1;AF=0.500;AN=2;BaseQRankSum=-0.674;ClippingRankSum=0.000;DP=30;ExcessHet=3.0103;FS=2.124;MLEAC=1;MLEAF=0.500;MQ=48.70;MQRankSum=1.180;QD=34.53;ReadPosRankSum=1.908;SOR=0.293	GT:AD:DP:GQ:PL	0/1:4,24:28:93:995,0,93
EU153401.1	1051109	.	C	T	808.77	.	AC=1;AF=0.500;AN=2;BaseQRankSum=-0.455;ClippingRankSum=0.000;DP=25;ExcessHet=3.0103;FS=0.000;MLEAC=1;MLEAF=0.500;MQ=55.10;MQRankSum=0.956;QD=33.70;ReadPosRankSum=0.382;SOR=0.941	GT:AD:DP:GQ:PL	0/1:3,21:24:63:837,0,63
EU153401.1	1051113	.	T	C	31.77	.	AC=1;AF=0.500;AN=2;BaseQRankSum=0.545;ClippingRankSum=0.000;DP=24;ExcessHet=3.0103;FS=2.706;MLEAC=1;MLEAF=0.500;MQ=54.88;MQRankSum=-0.602;QD=1.32;ReadPosRankSum=-0.471;SOR=1.445	GT:AD:DP:GQ:PL	0/1:22,2:24:60:60,0,915
EU153401.1	1051117	.	A	T	31.77	.	AC=1;AF=0.500;AN=2;BaseQRankSum=0.622;ClippingRankSum=0.000;DP=25;ExcessHet=3.0103;FS=2.782;MLEAC=1;MLEAF=0.500;MQ=54.89;MQRankSum=-0.805;QD=1.27;ReadPosRankSum=-1.213;SOR=1.911	GT:AD:DP:GQ:PL	0/1:22,3:25:60:60,0,915
EU153401.1	1051119	.	G	GC	22.75	.	AC=1;AF=0.500;AN=2;BaseQRankSum=0.760;ClippingRankSum=0.000;DP=25;ExcessHet=3.0103;FS=2.760;MLEAC=1;MLEAF=0.500;MQ=54.89;MQRankSum=-0.856;QD=0.95;ReadPosRankSum=-1.135;SOR=1.714	GT:AD:DP:GQ:PL	0/1:21,3:24:60:60,0,915
EU153401.1	1051120	.	G	A	28.77	.	AC=1;AF=0.500;AN=2;BaseQRankSum=0.834;ClippingRankSum=0.000;DP=26;ExcessHet=3.0103;FS=2.764;MLEAC=1;MLEAF=0.500;MQ=55.09;MQRankSum=-0.873;QD=1.11;ReadPosRankSum=-0.843;SOR=2.093	GT:AD:DP:GQ:PL	0/1:23,3:26:57:57,0,957
EU153401.1	1051123	.	AG	A	19.78	.	AC=1;AF=0.500;AN=2;BaseQRankSum=0.834;ClippingRankSum=0.000;DP=26;ExcessHet=3.0103;FS=2.764;MLEAC=1;MLEAF=0.500;MQ=55.09;MQRankSum=-0.873;QD=0.76;ReadPosRankSum=-0.723;SOR=2.093	GT:AD:DP:GQ:PL	0/1:23,3:26:57:57,0,957
EU153401.1	1051139	.	C	T	52.77	.	AC=1;AF=0.500;AN=2;BaseQRankSum=0.932;ClippingRankSum=0.000;DP=33;ExcessHet=3.0103;FS=2.078;MLEAC=1;MLEAF=0.500;MQ=52.72;MQRankSum=-0.707;QD=1.60;ReadPosRankSum=0.971;SOR=1.312	GT:AD:DP:GQ:PL	0/1:29,4:33:81:81,0,1206
EU153401.1	1051164	.	G	A	13.95	.	AC=1;AF=0.500;AN=2;BaseQRankSum=1.023;ClippingRankSum=0.000;DP=43;ExcessHet=3.0103;FS=14.061;MLEAC=1;MLEAF=0.500;MQ=51.42;MQRankSum=-0.437;QD=0.32;ReadPosRankSum=0.735;SOR=3.239	GT:AD:DP:GQ:PL	0/1:39,4:43:42:42,0,1752
EU153401.1	1051170	.	G	T	495.77	.	AC=1;AF=0.500;AN=2;BaseQRankSum=0.444;ClippingRankSum=0.000;DP=51;ExcessHet=3.0103;FS=0.000;MLEAC=1;MLEAF=0.500;MQ=50.93;MQRankSum=-5.101;QD=9.92;ReadPosRankSum=-0.763;SOR=0.649	GT:AD:DP:GQ:PL	0/1:35,15:50:99:524,0,1424
EU153401.1	1051174	.	T	A	33.77	.	AC=1;AF=0.500;AN=2;BaseQRankSum=1.410;ClippingRankSum=0.000;DP=53;ExcessHet=3.0103;FS=0.000;MLEAC=1;MLEAF=0.500;MQ=50.75;MQRankSum=-3.743;QD=0.64;ReadPosRankSum=1.996;SOR=0.922	GT:AD:DP:GQ:PL	0/1:48,5:53:62:62,0,2042
EU153401.1	1051175	.	G	A	393.73	.	AC=1;AF=0.500;AN=2;BaseQRankSum=0.105;ClippingRankSum=0.000;DP=53;ExcessHet=3.0103;FS=12.092;MLEAC=1;MLEAF=0.500;MQ=50.75;MQRankSum=-2.544;QD=7.87;ReadPosRankSum=-0.853;SOR=1.479	GT:AD:DP:GQ:PL	0/1:37,13:50:99:431,0,1556
EU153401.1	1051180	.	G	A	335.77	.	AC=1;AF=0.500;AN=2;BaseQRankSum=-0.235;ClippingRankSum=0.000;DP=57;ExcessHet=3.0103;FS=2.838;MLEAC=1;MLEAF=0.500;MQ=51.94;MQRankSum=-3.347;QD=5.89;ReadPosRankSum=1.618;SOR=1.255	GT:AD:DP:GQ:PL	0/1:45,12:57:99:364,0,1897
EU153401.1	1051188	.	G	A	243.77	.	AC=1;AF=0.500;AN=2;BaseQRankSum=0.605;ClippingRankSum=0.000;DP=60;ExcessHet=3.0103;FS=18.095;MLEAC=1;MLEAF=0.500;MQ=51.73;MQRankSum=-1.182;QD=4.28;ReadPosRankSum=-0.642;SOR=2.234	GT:AD:DP:GQ:PL	0/1:47,10:57:99:272,0,2027
EU153401.1	1051197	.	A	G	327.77	.	AC=1;AF=0.500;AN=2;BaseQRankSum=0.594;ClippingRankSum=0.000;DP=65;ExcessHet=3.0103;FS=1.282;MLEAC=1;MLEAF=0.500;MQ=50.50;MQRankSum=-4.778;QD=5.46;ReadPosRankSum=0.418;SOR=0.446	GT:AD:DP:GQ:PL	0/1:48,12:60:99:356,0,2020
EU153401.1	1051200	.	T	C	216.73	.	AC=1;AF=0.500;AN=2;BaseQRankSum=-0.848;ClippingRankSum=0.000;DP=64;ExcessHet=3.0103;FS=5.243;MLEAC=1;MLEAF=0.500;MQ=50.34;MQRankSum=-0.838;QD=3.44;ReadPosRankSum=-0.633;SOR=0.212	GT:AD:DP:GQ:PL	0/1:53,10:63:99:254,0,2259
EU153401.1	1051205	.	T	C	1613.77	.	AC=1;AF=0.500;AN=2;BaseQRankSum=0.494;ClippingRankSum=0.000;DP=66;ExcessHet=3.0103;FS=0.000;MLEAC=1;MLEAF=0.500;MQ=49.44;MQRankSum=-2.985;QD=24.45;ReadPosRankSum=-3.476;SOR=0.641	GT:AD:DP:GQ:PL	0/1:26,40:66:99:1642,0,947
EU153401.1	1051214	.	T	C	534.73	.	AC=1;AF=0.500;AN=2;BaseQRankSum=0.110;ClippingRankSum=0.000;DP=75;ExcessHet=3.0103;FS=5.869;MLEAC=1;MLEAF=0.500;MQ=48.92;MQRankSum=-1.210;QD=7.53;ReadPosRankSum=0.814;SOR=0.245	GT:AD:DP:GQ:PL	0/1:54,17:71:99:572,0,2169
EU153401.1	1051215	.	G	T	147.73	.	AC=1;AF=0.500;AN=2;BaseQRankSum=0.502;ClippingRankSum=0.000;DP=75;ExcessHet=3.0103;FS=5.895;MLEAC=1;MLEAF=0.500;MQ=48.92;MQRankSum=-0.579;QD=2.11;ReadPosRankSum=-0.205;SOR=0.505	GT:AD:DP:GQ:PL	0/1:61,9:70:99:185,0,2624
EU153401.1	1051221	.	C	G	258.77	.	AC=1;AF=0.500;AN=2;BaseQRankSum=1.946;ClippingRankSum=0.000;DP=99;ExcessHet=3.0103;FS=19.127;MLEAC=1;MLEAF=0.500;MQ=44.23;MQRankSum=-2.087;QD=3.16;ReadPosRankSum=-0.594;SOR=3.389	GT:AD:DP:GQ:PL	0/1:70,12:82:99:287,0,12625
EU153401.1	1051226	.	A	G	1395.77	.	AC=1;AF=0.500;AN=2;BaseQRankSum=1.025;ClippingRankSum=0.000;DP=86;ExcessHet=3.0103;FS=10.025;MLEAC=1;MLEAF=0.500;MQ=46.04;MQRankSum=-5.581;QD=19.39;ReadPosRankSum=-0.632;SOR=1.305	GT:AD:DP:GQ:PL	0/1:41,31:72:99:1424,0,11192
EU153401.1	1051236	.	C	T	1233.77	.	AC=1;AF=0.500;AN=2;BaseQRankSum=1.582;ClippingRankSum=0.000;DP=80;ExcessHet=3.0103;FS=4.631;MLEAC=1;MLEAF=0.500;MQ=46.46;MQRankSum=-3.186;QD=17.14;ReadPosRankSum=-2.252;SOR=1.187	GT:AD:DP:GQ:PL	0/1:41,31:72:99:1262,0,10780
EU153401.1	1051242	.	A	T	303.73	.	AC=1;AF=0.500;AN=2;BaseQRankSum=1.939;ClippingRankSum=0.000;DP=74;ExcessHet=3.0103;FS=7.767;MLEAC=1;MLEAF=0.500;MQ=46.98;MQRankSum=-2.228;QD=4.90;ReadPosRankSum=-0.020;SOR=1.515	GT:AD:DP:GQ:PL	0/1:52,10:62:99:341,0,12359
EU153401.1	1051244	.	G	A	36.77	.	AC=1;AF=0.500;AN=2;BaseQRankSum=1.217;ClippingRankSum=0.000;DP=74;ExcessHet=3.0103;FS=0.000;MLEAC=1;MLEAF=0.500;MQ=46.71;MQRankSum=-1.044;QD=0.56;ReadPosRankSum=1.711;SOR=0.631	GT:AD:DP:GQ:PL	0/1:60,6:66:65:65,0,12688
EU153401.1	1051245	.	A	G	123.73	.	AC=1;AF=0.500;AN=2;BaseQRankSum=1.368;ClippingRankSum=0.000;DP=74;ExcessHet=3.0103;FS=0.000;MLEAC=1;MLEAF=0.500;MQ=46.80;MQRankSum=-1.687;QD=1.90;ReadPosRankSum=-2.105;SOR=0.660	GT:AD:DP:GQ:PL	0/1:57,8:65:99:161,0,12441
EU153401.1	1051248	.	CTA	C	108.73	.	AC=1;AF=0.500;AN=2;BaseQRankSum=-2.314;ClippingRankSum=0.000;DP=70;ExcessHet=3.0103;FS=0.000;MLEAC=1;MLEAF=0.500;MQ=47.45;MQRankSum=0.694;QD=2.05;ReadPosRankSum=-0.879;SOR=0.586	GT:AD:DP:GQ:PL	0/1:46,7:53:99:146,0,11532
EU153401.1	1051250	.	A	G	519.73	.	AC=1;AF=0.500;AN=2;BaseQRankSum=1.665;ClippingRankSum=0.000;DP=62;ExcessHet=3.0103;FS=9.843;MLEAC=1;MLEAF=0.500;MQ=48.93;MQRankSum=-3.673;QD=10.61;ReadPosRankSum=-2.151;SOR=1.289	GT:AD:DP:GQ:PL	0/1:37,12:49:99:557,0,10971
EU153401.1	1051252	.	G	A	573.73	.	AC=1;AF=0.500;AN=2;BaseQRankSum=2.780;ClippingRankSum=0.000;DP=56;ExcessHet=3.0103;FS=16.375;MLEAC=1;MLEAF=0.500;MQ=48.90;MQRankSum=-5.291;QD=12.47;ReadPosRankSum=-0.952;SOR=2.239	GT:AD:DP:GQ:PL	0/1:32,14:46:99:611,0,10660
EU153401.1	1051257	.	A	G	942.77	.	AC=1;AF=0.500;AN=2;BaseQRankSum=2.292;ClippingRankSum=0.000;DP=58;ExcessHet=3.0103;FS=16.528;MLEAC=1;MLEAF=0.500;MQ=48.89;MQRankSum=-5.219;QD=19.24;ReadPosRankSum=-1.462;SOR=1.007	GT:AD:DP:GQ:PL	0/1:25,24:49:99:971,0,11140
EU153401.1	1051258	.	T	G	84.73	.	AC=1;AF=0.500;AN=2;BaseQRankSum=-0.026;ClippingRankSum=0.000;DP=57;ExcessHet=3.0103;FS=0.000;MLEAC=1;MLEAF=0.500;MQ=48.68;MQRankSum=-1.708;QD=1.88;ReadPosRankSum=0.343;SOR=0.515	GT:AD:DP:GQ:PL	0/1:40,5:45:99:122,0,12356
EU153401.1	1051260	.	G	A	643.77	.	AC=1;AF=0.500;AN=2;BaseQRankSum=0.599;ClippingRankSum=0.000;DP=54;ExcessHet=3.0103;FS=2.745;MLEAC=1;MLEAF=0.500;MQ=48.13;MQRankSum=-3.911;QD=15.33;ReadPosRankSum=-1.751;SOR=0.350	GT:AD:DP:GQ:PL	0/1:26,16:42:99:672,0,11078
EU153401.1	1051263	.	A	T	475.73	.	AC=1;AF=0.500;AN=2;BaseQRankSum=1.811;ClippingRankSum=0.000;DP=52;ExcessHet=3.0103;FS=0.000;MLEAC=1;MLEAF=0.500;MQ=48.69;MQRankSum=-3.890;QD=13.21;ReadPosRankSum=-1.797;SOR=0.538	GT:AD:DP:GQ:PL	0/1:23,13:36:99:513,0,10958
EU153401.1	1051273	.	A	G	730.77	.	AC=1;AF=0.500;AN=2;BaseQRankSum=2.330;ClippingRankSum=0.000;DP=50;ExcessHet=3.0103;FS=1.237;MLEAC=1;MLEAF=0.500;MQ=49.84;MQRankSum=-4.553;QD=16.99;ReadPosRankSum=-0.920;SOR=0.460	GT:AD:DP:GQ:PL	0/1:26,17:43:99:759,0,11367
EU153401.1	1051277	.	T	C	428.73	.	AC=1;AF=0.500;AN=2;BaseQRankSum=0.435;ClippingRankSum=0.000;DP=49;ExcessHet=3.0103;FS=13.851;MLEAC=1;MLEAF=0.500;MQ=50.01;MQRankSum=-3.670;QD=10.72;ReadPosRankSum=-1.819;SOR=0.873	GT:AD:DP:GQ:PL	0/1:27,13:40:99:466,0,11442
EU153401.1	1051280	.	T	C	19.78	.	AC=1;AF=0.500;AN=2;BaseQRankSum=0.238;ClippingRankSum=0.000;DP=49;ExcessHet=3.0103;FS=2.059;MLEAC=1;MLEAF=0.500;MQ=49.63;MQRankSum=-1.341;QD=0.49;ReadPosRankSum=0.106;SOR=0.293	GT:AD:DP:GQ:PL	0/1:36,4:40:57:57,0,11863
EU153401.1	1051284	.	A	G	85.77	.	AC=1;AF=0.500;AN=2;BaseQRankSum=1.009;ClippingRankSum=0.000;DP=46;ExcessHet=3.0103;FS=8.933;MLEAC=1;MLEAF=0.500;MQ=49.92;MQRankSum=-1.943;QD=2.45;ReadPosRankSum=0.472;SOR=0.636	GT:AD:DP:GQ:PL	0/1:30,5:35:99:114,0,10937
EU153401.1	1051299	.	C	G	25.78	.	AC=1;AF=0.500;AN=2;BaseQRankSum=1.301;ClippingRankSum=0.000;DP=46;ExcessHet=3.0103;FS=2.551;MLEAC=1;MLEAF=0.500;MQ=49.33;MQRankSum=-1.408;QD=0.64;ReadPosRankSum=2.303;SOR=1.639	GT:AD:DP:GQ:PL	0/1:36,4:40:54:54,0,11433
EU153401.1	1051312	.	C	T	531.77	.	AC=1;AF=0.500;AN=2;BaseQRankSum=-2.257;ClippingRankSum=0.000;DP=45;ExcessHet=3.0103;FS=0.000;MLEAC=1;MLEAF=0.500;MQ=49.39;MQRankSum=-1.510;QD=12.37;ReadPosRankSum=0.840;SOR=0.412	GT:AD:DP:GQ:PL	0/1:36,7:43:99:560,0,9541
EU153401.1	1051320	.	G	A	290.73	.	AC=1;AF=0.500;AN=2;BaseQRankSum=-0.753;ClippingRankSum=0.000;DP=62;ExcessHet=3.0103;FS=0.000;MLEAC=1;MLEAF=0.500;MQ=44.05;MQRankSum=0.208;QD=5.01;ReadPosRankSum=-1.274;SOR=0.461	GT:AD:DP:GQ:PL	0/1:52,6:58:99:328,0,9689
EU153401.1	1051323	.	A	G	608.77	.	AC=1;AF=0.500;AN=2;BaseQRankSum=-0.809;ClippingRankSum=0.000;DP=62;ExcessHet=3.0103;FS=5.067;MLEAC=1;MLEAF=0.500;MQ=44.05;MQRankSum=-1.119;QD=10.32;ReadPosRankSum=-1.849;SOR=1.567	GT:AD:DP:GQ:PL	0/1:47,12:59:99:637,0,8117
EU153401.1	1051325	.	G	A	160.77	.	AC=1;AF=0.500;AN=2;BaseQRankSum=1.170;ClippingRankSum=0.000;DP=71;ExcessHet=3.0103;FS=11.006;MLEAC=1;MLEAF=0.500;MQ=43.17;MQRankSum=-1.560;QD=2.33;ReadPosRankSum=-1.134;SOR=2.569	GT:AD:DP:GQ:PL	0/1:60,9:69:99:189,0,8822
EU153401.1	1051347	.	A	G	141.77	.	AC=1;AF=0.500;AN=2;BaseQRankSum=0.931;ClippingRankSum=0.000;DP=61;ExcessHet=3.0103;FS=40.289;MLEAC=1;MLEAF=0.500;MQ=42.27;MQRankSum=-1.881;QD=2.32;ReadPosRankSum=-2.463;SOR=4.798	GT:AD:DP:GQ:PL	0/1:51,10:61:99:170,0,8274
EU153401.1	1051350	.	G	A	494.73	.	AC=1;AF=0.500;AN=2;BaseQRankSum=-0.357;ClippingRankSum=0.000;DP=54;ExcessHet=3.0103;FS=15.576;MLEAC=1;MLEAF=0.500;MQ=44.49;MQRankSum=-1.019;QD=9.16;ReadPosRankSum=1.734;SOR=2.828	GT:AD:DP:GQ:PL	0/1:41,13:54:99:532,0,7149
EU153401.1	1051351	.	T	C	198.77	.	AC=1;AF=0.500;AN=2;BaseQRankSum=0.819;ClippingRankSum=0.000;DP=54;ExcessHet=3.0103;FS=12.051;MLEAC=1;MLEAF=0.500;MQ=44.49;MQRankSum=-2.018;QD=3.68;ReadPosRankSum=1.592;SOR=2.975	GT:AD:DP:GQ:PL	0/1:45,9:54:99:227,0,7954
EU153401.1	1051357	.	C	T	361.77	.	AC=1;AF=0.500;AN=2;BaseQRankSum=1.050;ClippingRankSum=0.000;DP=48;ExcessHet=3.0103;FS=12.894;MLEAC=1;MLEAF=0.500;MQ=45.83;MQRankSum=-2.743;QD=7.54;ReadPosRankSum=1.767;SOR=2.670	GT:AD:DP:GQ:PL	0/1:36,12:48:99:390,0,6878
EU153401.1	1051362	.	C	T	61.73	.	AC=1;AF=0.500;AN=2;BaseQRankSum=0.447;ClippingRankSum=0.000;DP=41;ExcessHet=3.0103;FS=1.906;MLEAC=1;MLEAF=0.500;MQ=46.84;MQRankSum=-0.674;QD=1.51;ReadPosRankSum=1.815;SOR=0.321	GT:AD:DP:GQ:PL	0/1:36,5:41:99:99,0,6895
EU153401.1	1051365	.	C	T	76.77	.	AC=1;AF=0.500;AN=2;BaseQRankSum=0.474;ClippingRankSum=0.000;DP=37;ExcessHet=3.0103;FS=1.953;MLEAC=1;MLEAF=0.500;MQ=46.86;MQRankSum=-0.409;QD=2.07;ReadPosRankSum=1.001;SOR=1.222	GT:AD:DP:GQ:PL	0/1:32,5:37:99:105,0,5525
EU153401.1	1051381	.	T	G	286.73	.	AC=1;AF=0.500;AN=2;BaseQRankSum=0.733;ClippingRankSum=0.000;DP=31;ExcessHet=3.0103;FS=16.333;MLEAC=1;MLEAF=0.500;MQ=48.53;MQRankSum=-3.775;QD=11.95;ReadPosRankSum=0.446;SOR=2.523	GT:AD:DP:GQ:PL	0/1:17,7:24:99:324,0,3032
EU153401.1	1051382	.	T	C	322.77	.	AC=1;AF=0.500;AN=2;BaseQRankSum=-1.622;ClippingRankSum=0.000;DP=31;ExcessHet=3.0103;FS=6.576;MLEAC=1;MLEAF=0.500;MQ=48.53;MQRankSum=-3.495;QD=10.41;ReadPosRankSum=-0.158;SOR=1.802	GT:AD:DP:GQ:PL	0/1:23,8:31:99:351,0,3239
EU153401.1	1051384	.	C	A	553.73	.	AC=1;AF=0.500;AN=2;BaseQRankSum=-0.923;ClippingRankSum=0.000;DP=29;ExcessHet=3.0103;FS=13.262;MLEAC=1;MLEAF=0.500;MQ=49.00;MQRankSum=-4.606;QD=21.30;ReadPosRankSum=-1.004;SOR=1.419	GT:AD:DP:GQ:PL	0/1:13,13:26:99:591,0,2804
EU153401.1	1051398	.	A	G	181.77	.	AC=1;AF=0.500;AN=2;BaseQRankSum=0.799;ClippingRankSum=0.000;DP=33;ExcessHet=3.0103;FS=15.222;MLEAC=1;MLEAF=0.500;MQ=50.96;MQRankSum=-3.627;QD=5.51;ReadPosRankSum=-0.243;SOR=2.530	GT:AD:DP:GQ:PL	0/1:26,7:33:99:210,0,3458
EU153401.1	1051405	.	A	T	145.73	.	AC=1;AF=0.500;AN=2;BaseQRankSum=1.039;ClippingRankSum=0.000;DP=30;ExcessHet=3.0103;FS=12.091;MLEAC=1;MLEAF=0.500;MQ=53.35;MQRankSum=-3.292;QD=5.20;ReadPosRankSum=-0.332;SOR=1.867	GT:AD:DP:GQ:PL	0/1:23,5:28:99:183,0,3251
EU153401.1	1051415	.	G	A	169.77	.	AC=1;AF=0.500;AN=2;BaseQRankSum=0.992;ClippingRankSum=0.000;DP=20;ExcessHet=3.0103;FS=13.087;MLEAC=1;MLEAF=0.500;MQ=57.16;MQRankSum=-2.873;QD=8.49;ReadPosRankSum=-0.601;SOR=2.786	GT:AD:DP:GQ:PL	0/1:17,3:20:99:198,0,1781
EU153401.1	1051420	.	C	T	40.77	.	AC=1;AF=0.500;AN=2;BaseQRankSum=0.644;ClippingRankSum=0.000;DP=18;ExcessHet=3.0103;FS=8.625;MLEAC=1;MLEAF=0.500;MQ=58.41;MQRankSum=-2.607;QD=2.26;ReadPosRankSum=-0.070;SOR=2.225	GT:AD:DP:GQ:PL	0/1:16,2:18:69:69,0,1488
EU153401.1	1051426	.	C	T	527.77	.	AC=1;AF=0.500;AN=2;BaseQRankSum=1.470;ClippingRankSum=0.000;DP=20;ExcessHet=3.0103;FS=2.629;MLEAC=1;MLEAF=0.500;MQ=56.98;MQRankSum=1.878;QD=27.78;ReadPosRankSum=0.952;SOR=1.069	GT:AD:DP:GQ:PL	0/1:3,16:19:99:556,0,314
EU153401.1	1051721	.	T	C	1173.77	.	AC=2;AF=1.00;AN=2;BaseQRankSum=-0.728;ClippingRankSum=0.000;DP=31;ExcessHet=3.0103;FS=4.122;MLEAC=2;MLEAF=1.00;MQ=57.94;MQRankSum=2.941;QD=25.81;ReadPosRankSum=1.570;SOR=1.108	GT:AD:DP:GQ:PL	1/1:1,30:31:54:1202,54,0
EU153401.1	1051763	.	C	G	1431.28	.	AC=2;AF=1.00;AN=2;BaseQRankSum=-0.518;ClippingRankSum=0.000;DP=41;ExcessHet=3.0103;FS=3.233;MLEAC=2;MLEAF=1.00;MQ=52.53;MQRankSum=1.731;QD=26.79;ReadPosRankSum=1.165;SOR=0.464	GT:AD:DP:GQ:PL	1/1:1,39:40:9:1459,9,0
EU153401.1	1051823	.	CAA	C	238.73	.	AC=1;AF=0.500;AN=2;BaseQRankSum=0.179;ClippingRankSum=0.000;DP=112;ExcessHet=3.0103;FS=66.712;MLEAC=1;MLEAF=0.500;MQ=43.29;MQRankSum=-1.216;QD=2.36;ReadPosRankSum=2.798;SOR=5.546	GT:AD:DP:GQ:PL	0/1:86,15:101:99:276,0,3323
EU153401.1	1051851	.	A	T	573.77	.	AC=1;AF=0.500;AN=2;BaseQRankSum=1.063;ClippingRankSum=0.000;DP=126;ExcessHet=3.0103;FS=6.284;MLEAC=1;MLEAF=0.500;MQ=40.26;MQRankSum=7.216;QD=4.70;ReadPosRankSum=4.632;SOR=1.419	GT:AD:DP:GQ:PL	0/1:100,22:122:99:602,0,3801
EU153401.1	1051857	.	A	T	604.77	.	AC=1;AF=0.500;AN=2;BaseQRankSum=1.729;ClippingRankSum=0.000;DP=93;ExcessHet=3.0103;FS=5.100;MLEAC=1;MLEAF=0.500;MQ=41.11;MQRankSum=6.863;QD=6.80;ReadPosRankSum=4.333;SOR=1.459	GT:AD:DP:GQ:PL	0/1:68,21:89:99:633,0,3148
EU153401.1	1051877	.	T	C	737.03	.	AC=2;AF=1.00;AN=2;BaseQRankSum=4.478;ClippingRankSum=0.000;DP=23;ExcessHet=3.0103;FS=3.757;MLEAC=2;MLEAF=1.00;MQ=56.37;MQRankSum=4.478;QD=31.99;ReadPosRankSum=1.553;SOR=0.916	GT:AD:DP:GQ:PL	1/1:1,18:19:12:765,12,0
EU153401.1	1051902	.	T	C	736.77	.	AC=2;AF=1.00;AN=2;DP=18;ExcessHet=3.0103;FS=0.000;MLEAC=2;MLEAF=1.00;MQ=59.31;QD=33.97;SOR=0.804	GT:AD:DP:GQ:PL	1/1:0,17:17:51:765,51,0
EU153401.1	1051938	.	C	T	805.77	.	AC=2;AF=1.00;AN=2;DP=18;ExcessHet=3.0103;FS=0.000;MLEAC=2;MLEAF=1.00;MQ=60.00;QD=28.32;SOR=0.693	GT:AD:DP:GQ:PL	1/1:0,18:18:57:834,57,0
EU153401.1	1052056	.	T	C	179.78	.	AC=1;AF=0.500;AN=2;BaseQRankSum=-0.366;ClippingRankSum=0.000;DP=7;ExcessHet=3.0103;FS=0.000;MLEAC=1;MLEAF=0.500;MQ=59.18;MQRankSum=1.465;QD=25.68;ReadPosRankSum=0.792;SOR=0.223	GT:AD:DP:GQ:PL	0/1:1,6:7:24:208,0,24
EU153401.1	1052145	.	C	T	656.77	.	AC=1;AF=0.500;AN=2;BaseQRankSum=-0.637;ClippingRankSum=0.000;DP=11;ExcessHet=3.0103;FS=0.000;MLEAC=1;MLEAF=0.500;MQ=35.32;MQRankSum=0.637;QD=27.68;ReadPosRankSum=-2.074;SOR=1.085	GT:AD:DP:GQ:PL	0/1:4,6:10:99:685,0,243
EU153401.1	1052148	.	C	T	15.88	.	AC=1;AF=0.500;AN=2;BaseQRankSum=-1.550;ClippingRankSum=0.000;DP=49;ExcessHet=3.0103;FS=0.000;MLEAC=1;MLEAF=0.500;MQ=30.13;MQRankSum=-0.258;QD=0.34;ReadPosRankSum=1.018;SOR=0.027	GT:AD:DP:GQ:PL	0/1:41,6:47:44:44,0,1469
EU153401.1	1052242	.	A	C	22958.77	.	AC=2;AF=1.00;AN=2;BaseQRankSum=-0.561;ClippingRankSum=0.000;DP=593;ExcessHet=3.0103;FS=0.000;MLEAC=2;MLEAF=1.00;MQ=27.67;MQRankSum=-3.632;QD=29.20;ReadPosRankSum=0.889;SOR=2.904	GT:AD:DP:GQ:PL	1/1:5,570:575:99:22987,1601,0
EU153401.1	1052243	.	T	C	1809.77	.	AC=1;AF=0.500;AN=2;BaseQRankSum=-1.991;ClippingRankSum=0.000;DP=611;ExcessHet=3.0103;FS=3.797;MLEAC=1;MLEAF=0.500;MQ=27.78;MQRankSum=4.737;QD=3.03;ReadPosRankSum=0.495;SOR=0.319	GT:AD:DP:GQ:PL	0/1:480,118:598:99:1838,0,15815
EU153401.1	1052385	.	C	T	315.78	.	AC=2;AF=1.00;AN=2;DP=10;ExcessHet=3.0103;FS=0.000;MLEAC=2;MLEAF=1.00;MQ=58.75;QD=30.37;SOR=0.892	GT:AD:DP:GQ:PL	1/1:0,9:9:27:344,27,0
EU153401.1	1052468	.	G	GTTTTTTGT	509.27	.	AC=2;AF=1.00;AN=2;BaseQRankSum=-0.520;ClippingRankSum=0.000;DP=13;ExcessHet=3.0103;FS=0.000;MLEAC=2;MLEAF=1.00;MQ=56.70;MQRankSum=3.618;QD=33.30;ReadPosRankSum=1.741;SOR=0.477	GT:AD:DP:GQ:PL	1/1:1,11:12:1:544,1,0
EU153401.1	1052516	.	T	TC	34.73	.	AC=1;AF=0.500;AN=2;BaseQRankSum=0.845;ClippingRankSum=0.000;DP=30;ExcessHet=3.0103;FS=3.139;MLEAC=1;MLEAF=0.500;MQ=53.35;MQRankSum=-4.111;QD=1.83;ReadPosRankSum=-0.635;SOR=2.115	GT:AD:DP:GQ:PL	0/1:17,2:19:72:72,0,748
EU153401.1	1052553	.	A	C	31.77	.	AC=1;AF=0.500;AN=2;BaseQRankSum=0.961;ClippingRankSum=0.000;DP=27;ExcessHet=3.0103;FS=2.269;MLEAC=1;MLEAF=0.500;MQ=55.26;MQRankSum=-3.126;QD=1.27;ReadPosRankSum=-1.635;SOR=1.087	GT:AD:DP:GQ:PL	0/1:22,3:25:60:60,0,3955
EU153401.1	1052557	.	C	G	72.77	.	AC=1;AF=0.500;AN=2;BaseQRankSum=1.082;ClippingRankSum=0.000;DP=27;ExcessHet=3.0103;FS=2.262;MLEAC=1;MLEAF=0.500;MQ=55.26;MQRankSum=-4.491;QD=3.31;ReadPosRankSum=-1.661;SOR=1.609	GT:AD:DP:GQ:PL	0/1:18,4:22:99:101,0,4311
EU153401.1	1052582	.	A	G	118.77	.	AC=1;AF=0.500;AN=2;BaseQRankSum=0.282;ClippingRankSum=0.000;DP=41;ExcessHet=3.0103;FS=1.724;MLEAC=1;MLEAF=0.500;MQ=50.73;MQRankSum=-2.241;QD=3.13;ReadPosRankSum=-0.987;SOR=1.162	GT:AD:DP:GQ:PL	0/1:32,6:38:99:147,0,5238
EU153401.1	1052594	.	G	A	47.77	.	AC=1;AF=0.500;AN=2;BaseQRankSum=1.229;ClippingRankSum=0.000;DP=45;ExcessHet=3.0103;FS=0.000;MLEAC=1;MLEAF=0.500;MQ=50.18;MQRankSum=-1.100;QD=1.11;ReadPosRankSum=0.209;SOR=0.898	GT:AD:DP:GQ:PL	0/1:38,5:43:76:76,0,5368
EU153401.1	1052599	.	G	A	60.73	.	AC=1;AF=0.500;AN=2;BaseQRankSum=1.083;ClippingRankSum=0.000;DP=46;ExcessHet=3.0103;FS=0.000;MLEAC=1;MLEAF=0.500;MQ=50.11;MQRankSum=-1.267;QD=1.45;ReadPosRankSum=-0.631;SOR=0.986	GT:AD:DP:GQ:PL	0/1:37,5:42:98:98,0,4981
EU153401.1	1052606	.	G	A	238.73	.	AC=1;AF=0.500;AN=2;BaseQRankSum=-0.067;ClippingRankSum=0.000;DP=46;ExcessHet=3.0103;FS=3.513;MLEAC=1;MLEAF=0.500;MQ=49.67;MQRankSum=-1.799;QD=5.68;ReadPosRankSum=0.032;SOR=1.061	GT:AD:DP:GQ:PL	0/1:34,8:42:99:276,0,4846
EU153401.1	1052609	.	C	T	160.77	.	AC=1;AF=0.500;AN=2;BaseQRankSum=-0.147;ClippingRankSum=0.000;DP=42;ExcessHet=3.0103;FS=0.000;MLEAC=1;MLEAF=0.500;MQ=50.96;MQRankSum=-2.190;QD=4.23;ReadPosRankSum=-1.340;SOR=0.869	GT:AD:DP:GQ:PL	0/1:31,7:38:99:189,0,4894
EU153401.1	1052610	.	C	T	382.73	.	AC=1;AF=0.500;AN=2;BaseQRankSum=1.433;ClippingRankSum=0.000;DP=41;ExcessHet=3.0103;FS=1.360;MLEAC=1;MLEAF=0.500;MQ=50.72;MQRankSum=-3.093;QD=9.81;ReadPosRankSum=-0.361;SOR=0.974	GT:AD:DP:GQ:PL	0/1:27,12:39:99:420,0,4592
EU153401.1	1052622	.	C	T	757.77	.	AC=1;AF=0.500;AN=2;BaseQRankSum=1.715;ClippingRankSum=0.000;DP=38;ExcessHet=3.0103;FS=4.815;MLEAC=1;MLEAF=0.500;MQ=49.40;MQRankSum=-1.605;QD=20.48;ReadPosRankSum=0.823;SOR=0.961	GT:AD:DP:GQ:PL	0/1:17,20:37:99:786,0,3669
EU153401.1	1052627	.	A	G	34.73	.	AC=1;AF=0.500;AN=2;BaseQRankSum=1.421;ClippingRankSum=0.000;DP=34;ExcessHet=3.0103;FS=2.207;MLEAC=1;MLEAF=0.500;MQ=50.73;MQRankSum=-0.927;QD=1.16;ReadPosRankSum=1.679;SOR=1.609	GT:AD:DP:GQ:PL	0/1:26,4:30:72:72,0,4800
EU153401.1	1052631	.	GCC	G	40.73	.	AC=1;AF=0.500;AN=2;BaseQRankSum=0.745;ClippingRankSum=0.000;DP=36;ExcessHet=3.0103;FS=0.000;MLEAC=1;MLEAF=0.500;MQ=49.69;MQRankSum=-0.960;QD=1.20;ReadPosRankSum=-0.214;SOR=0.576	GT:AD:DP:GQ:PL	0/1:30,4:34:78:78,0,4716
EU153401.1	1052632	.	C	T	43.77	.	AC=1;AF=0.500;AN=2;BaseQRankSum=1.005;ClippingRankSum=0.000;DP=36;ExcessHet=3.0103;FS=2.181;MLEAC=1;MLEAF=0.500;MQ=49.69;MQRankSum=-0.319;QD=1.22;ReadPosRankSum=-0.076;SOR=1.609	GT:AD:DP:GQ:PL	0/1:32,4:36:72:72,0,4800
EU153401.1	1052635	.	G	C	103.73	.	AC=1;AF=0.500;AN=2;BaseQRankSum=1.524;ClippingRankSum=0.000;DP=42;ExcessHet=3.0103;FS=0.000;MLEAC=1;MLEAF=0.500;MQ=47.96;MQRankSum=-0.547;QD=2.53;ReadPosRankSum=-0.231;SOR=0.643	GT:AD:DP:GQ:PL	0/1:37,4:41:99:141,0,4837
EU153401.1	1052636	.	A	T	43.77	.	AC=1;AF=0.500;AN=2;BaseQRankSum=-1.026;ClippingRankSum=0.000;DP=34;ExcessHet=3.0103;FS=0.000;MLEAC=1;MLEAF=0.500;MQ=49.01;MQRankSum=-0.954;QD=1.33;ReadPosRankSum=-0.179;SOR=1.179	GT:AD:DP:GQ:PL	0/1:30,3:33:72:72,0,4633
EU153401.1	1052642	.	A	T	88.73	.	AC=1;AF=0.500;AN=2;BaseQRankSum=-0.059;ClippingRankSum=0.000;DP=36;ExcessHet=3.0103;FS=0.000;MLEAC=1;MLEAF=0.500;MQ=47.97;MQRankSum=-2.064;QD=2.69;ReadPosRankSum=-0.226;SOR=0.859	GT:AD:DP:GQ:PL	0/1:28,5:33:99:126,0,4304
EU153401.1	1052645	.	G	A	175.77	.	AC=1;AF=0.500;AN=2;BaseQRankSum=0.429;ClippingRankSum=0.000;DP=36;ExcessHet=3.0103;FS=0.000;MLEAC=1;MLEAF=0.500;MQ=47.97;MQRankSum=-1.578;QD=4.88;ReadPosRankSum=-0.200;SOR=0.864	GT:AD:DP:GQ:PL	0/1:29,7:36:99:204,0,4370
EU153401.1	1052648	.	T	C	529.73	.	AC=1;AF=0.500;AN=2;BaseQRankSum=1.543;ClippingRankSum=0.000;DP=36;ExcessHet=3.0103;FS=1.365;MLEAC=1;MLEAF=0.500;MQ=48.23;MQRankSum=-1.960;QD=15.58;ReadPosRankSum=0.977;SOR=0.603	GT:AD:DP:GQ:PL	0/1:19,15:34:99:567,0,3686
EU153401.1	1052653	.	C	T	208.73	.	AC=1;AF=0.500;AN=2;BaseQRankSum=-0.378;ClippingRankSum=0.000;DP=38;ExcessHet=3.0103;FS=1.594;MLEAC=1;MLEAF=0.500;MQ=47.96;MQRankSum=-1.960;QD=5.49;ReadPosRankSum=0.305;SOR=1.108	GT:AD:DP:GQ:PL	0/1:30,8:38:99:246,0,4089
EU153401.1	1052660	.	G	A	133.77	.	AC=1;AF=0.500;AN=2;BaseQRankSum=-0.301;ClippingRankSum=0.000;DP=37;ExcessHet=3.0103;FS=0.000;MLEAC=1;MLEAF=0.500;MQ=46.94;MQRankSum=-1.610;QD=3.72;ReadPosRankSum=1.168;SOR=0.473	GT:AD:DP:GQ:PL	0/1:30,6:36:99:162,0,3724
EU153401.1	1052664	.	G	A	271.77	.	AC=1;AF=0.500;AN=2;BaseQRankSum=0.936;ClippingRankSum=0.000;DP=35;ExcessHet=3.0103;FS=6.139;MLEAC=1;MLEAF=0.500;MQ=46.08;MQRankSum=0.148;QD=8.49;ReadPosRankSum=1.573;SOR=1.255	GT:AD:DP:GQ:PL	0/1:23,9:32:99:300,0,3547
EU153401.1	1052665	.	C	T	76.73	.	AC=1;AF=0.500;AN=2;BaseQRankSum=1.249;ClippingRankSum=0.000;DP=34;ExcessHet=3.0103;FS=7.846;MLEAC=1;MLEAF=0.500;MQ=45.61;MQRankSum=-0.173;QD=2.26;ReadPosRankSum=1.935;SOR=1.913	GT:AD:DP:GQ:PL	0/1:29,5:34:99:114,0,3564
EU153401.1	1052666	.	C	T	79.73	.	AC=1;AF=0.500;AN=2;BaseQRankSum=-1.156;ClippingRankSum=0.000;DP=35;ExcessHet=3.0103;FS=1.817;MLEAC=1;MLEAF=0.500;MQ=46.08;MQRankSum=-1.414;QD=2.28;ReadPosRankSum=-0.669;SOR=0.939	GT:AD:DP:GQ:PL	0/1:30,5:35:99:117,0,3096
EU153401.1	1052667	.	T	C	46.77	.	AC=1;AF=0.500;AN=2;BaseQRankSum=0.306;ClippingRankSum=0.000;DP=35;ExcessHet=3.0103;FS=0.000;MLEAC=1;MLEAF=0.500;MQ=46.08;MQRankSum=-0.316;QD=1.34;ReadPosRankSum=-0.695;SOR=0.634	GT:AD:DP:GQ:PL	0/1:31,4:35:75:75,0,2682
EU153401.1	1052669	.	T	A	79.73	.	AC=1;AF=0.500;AN=2;BaseQRankSum=1.397;ClippingRankSum=0.000;DP=37;ExcessHet=3.0103;FS=0.000;MLEAC=1;MLEAF=0.500;MQ=46.07;MQRankSum=0.536;QD=2.21;ReadPosRankSum=2.186;SOR=0.946	GT:AD:DP:GQ:PL	0/1:31,5:36:99:117,0,2679
EU153401.1	1052672	.	T	A	91.77	.	AC=1;AF=0.500;AN=2;BaseQRankSum=0.930;ClippingRankSum=0.000;DP=35;ExcessHet=3.0103;FS=2.165;MLEAC=1;MLEAF=0.500;MQ=46.18;MQRankSum=0.226;QD=2.78;ReadPosRankSum=2.125;SOR=1.508	GT:AD:DP:GQ:PL	0/1:29,4:33:99:120,0,2637
EU153401.1	1052676	.	T	TCC	100.73	.	AC=1;AF=0.500;AN=2;BaseQRankSum=-0.026;ClippingRankSum=0.000;DP=47;ExcessHet=3.0103;FS=1.659;MLEAC=1;MLEAF=0.500;MQ=46.34;MQRankSum=1.298;QD=2.34;ReadPosRankSum=0.756;SOR=0.395	GT:AD:DP:GQ:PL	0/1:37,6:43:99:138,0,2970
EU153401.1	1052678	.	T	C	982.73	.	AC=1;AF=0.500;AN=2;BaseQRankSum=0.270;ClippingRankSum=0.000;DP=38;ExcessHet=3.0103;FS=1.786;MLEAC=1;MLEAF=0.500;MQ=48.07;MQRankSum=-1.431;QD=33.89;ReadPosRankSum=-1.205;SOR=0.352	GT:AD:DP:GQ:PL	0/1:6,23:29:99:1020,0,1444
EU153401.1	1052679	.	T	C	985.73	.	AC=1;AF=0.500;AN=2;BaseQRankSum=-0.037;ClippingRankSum=0.000;DP=34;ExcessHet=3.0103;FS=8.806;MLEAC=1;MLEAF=0.500;MQ=48.24;MQRankSum=-1.689;QD=31.80;ReadPosRankSum=0.240;SOR=0.430	GT:AD:DP:GQ:PL	0/1:9,22:31:99:1023,0,958
EU153401.1	1052683	.	G	A	400.77	.	AC=1;AF=0.500;AN=2;BaseQRankSum=0.333;ClippingRankSum=0.000;DP=37;ExcessHet=3.0103;FS=0.000;MLEAC=1;MLEAF=0.500;MQ=47.87;MQRankSum=-1.152;QD=10.83;ReadPosRankSum=-1.100;SOR=0.495	GT:AD:DP:GQ:PL	0/1:25,12:37:99:429,0,1669
EU153401.1	1052685	.	G	A	361.73	.	AC=1;AF=0.500;AN=2;BaseQRankSum=0.704;ClippingRankSum=0.000;DP=36;ExcessHet=3.0103;FS=9.423;MLEAC=1;MLEAF=0.500;MQ=47.49;MQRankSum=-1.803;QD=12.47;ReadPosRankSum=0.360;SOR=0.751	GT:AD:DP:GQ:PL	0/1:19,10:29:99:399,0,1504
EU153401.1	1052687	.	T	G	64.73	.	AC=1;AF=0.500;AN=2;BaseQRankSum=1.025;ClippingRankSum=0.000;DP=41;ExcessHet=3.0103;FS=4.627;MLEAC=1;MLEAF=0.500;MQ=46.30;MQRankSum=0.210;QD=1.62;ReadPosRankSum=2.652;SOR=0.728	GT:AD:DP:GQ:PL	0/1:35,5:40:99:102,0,2152
EU153401.1	1052691	.	G	A	790.73	.	AC=1;AF=0.500;AN=2;BaseQRankSum=0.134;ClippingRankSum=0.000;DP=42;ExcessHet=3.0103;FS=1.294;MLEAC=1;MLEAF=0.500;MQ=45.90;MQRankSum=1.191;QD=20.28;ReadPosRankSum=2.642;SOR=0.399	GT:AD:DP:GQ:PL	0/1:18,21:39:99:828,0,1294
EU153401.1	1052694	.	G	A	124.73	.	AC=1;AF=0.500;AN=2;BaseQRankSum=-1.279;ClippingRankSum=0.000;DP=42;ExcessHet=3.0103;FS=4.357;MLEAC=1;MLEAF=0.500;MQ=45.90;MQRankSum=2.210;QD=3.46;ReadPosRankSum=-0.459;SOR=2.080	GT:AD:DP:GQ:PL	0/1:30,6:36:99:162,0,1897
EU153401.1	1052695	.	TTG	T	25.74	.	AC=1;AF=0.500;AN=2;BaseQRankSum=1.086;ClippingRankSum=0.000;DP=42;ExcessHet=3.0103;FS=9.108;MLEAC=1;MLEAF=0.500;MQ=45.90;MQRankSum=-0.454;QD=0.66;ReadPosRankSum=1.478;SOR=1.442	GT:AD:DP:GQ:PL	0/1:35,4:39:63:63,0,2113
EU153401.1	1052696	.	T	C	205.77	.	AC=1;AF=0.500;AN=2;BaseQRankSum=0.222;ClippingRankSum=0.000;DP=42;ExcessHet=3.0103;FS=0.000;MLEAC=1;MLEAF=0.500;MQ=45.90;MQRankSum=2.070;QD=4.90;ReadPosRankSum=0.461;SOR=0.765	GT:AD:DP:GQ:PL	0/1:34,8:42:99:234,0,2059
EU153401.1	1052700	.	T	C	31.77	.	AC=1;AF=0.500;AN=2;BaseQRankSum=0.926;ClippingRankSum=0.000;DP=43;ExcessHet=3.0103;FS=0.000;MLEAC=1;MLEAF=0.500;MQ=45.59;MQRankSum=0.546;QD=0.81;ReadPosRankSum=1.761;SOR=1.051	GT:AD:DP:GQ:PL	0/1:35,4:39:60:60,0,2155
EU153401.1	1052706	.	T	C	232.77	.	AC=1;AF=0.500;AN=2;BaseQRankSum=-0.134;ClippingRankSum=0.000;DP=48;ExcessHet=3.0103;FS=6.099;MLEAC=1;MLEAF=0.500;MQ=46.26;MQRankSum=0.400;QD=5.06;ReadPosRankSum=-2.035;SOR=0.959	GT:AD:DP:GQ:PL	0/1:38,8:46:99:261,0,1858
EU153401.1	1052709	.	T	A	357.77	.	AC=1;AF=0.500;AN=2;BaseQRankSum=-0.752;ClippingRankSum=0.000;DP=49;ExcessHet=3.0103;FS=0.000;MLEAC=1;MLEAF=0.500;MQ=46.33;MQRankSum=-0.194;QD=7.45;ReadPosRankSum=2.043;SOR=0.772	GT:AD:DP:GQ:PL	0/1:36,12:48:99:386,0,1910
EU153401.1	1052714	.	G	T	1466.73	.	AC=1;AF=0.500;AN=2;BaseQRankSum=0.206;ClippingRankSum=0.000;DP=59;ExcessHet=3.0103;FS=6.683;MLEAC=1;MLEAF=0.500;MQ=45.90;MQRankSum=-0.873;QD=29.33;ReadPosRankSum=0.317;SOR=0.177	GT:AD:DP:GQ:PL	0/1:15,35:50:99:1504,0,508
EU153401.1	1052715	.	G	C	39.77	.	AC=1;AF=0.500;AN=2;BaseQRankSum=-2.605;ClippingRankSum=0.000;DP=53;ExcessHet=3.0103;FS=1.974;MLEAC=1;MLEAF=0.500;MQ=46.49;MQRankSum=1.370;QD=0.83;ReadPosRankSum=-3.020;SOR=1.528	GT:AD:DP:GQ:PL	0/1:43,5:48:68:68,0,2003
EU153401.1	1052716	.	C	T	466.77	.	AC=1;AF=0.500;AN=2;BaseQRankSum=1.495;ClippingRankSum=0.000;DP=54;ExcessHet=3.0103;FS=10.086;MLEAC=1;MLEAF=0.500;MQ=46.38;MQRankSum=0.409;QD=11.11;ReadPosRankSum=2.055;SOR=0.608	GT:AD:DP:GQ:PL	0/1:28,14:42:99:495,0,1259
EU153401.1	1052717	.	T	A	63.73	.	AC=1;AF=0.500;AN=2;BaseQRankSum=-0.637;ClippingRankSum=0.000;DP=57;ExcessHet=3.0103;FS=1.732;MLEAC=1;MLEAF=0.500;MQ=46.16;MQRankSum=-0.486;QD=1.18;ReadPosRankSum=0.056;SOR=0.337	GT:AD:DP:GQ:PL	0/1:48,6:54:99:101,0,2161
EU153401.1	1052719	.	C	A	72.77	.	AC=1;AF=0.500;AN=2;BaseQRankSum=-0.657;ClippingRankSum=0.000;DP=59;ExcessHet=3.0103;FS=0.000;MLEAC=1;MLEAF=0.500;MQ=45.90;MQRankSum=-0.406;QD=1.35;ReadPosRankSum=0.504;SOR=0.422	GT:AD:DP:GQ:PL	0/1:48,6:54:99:101,0,2161
EU153401.1	1052720	.	C	T	63.77	.	AC=1;AF=0.500;AN=2;BaseQRankSum=0.840;ClippingRankSum=0.000;DP=58;ExcessHet=3.0103;FS=0.000;MLEAC=1;MLEAF=0.500;MQ=46.16;MQRankSum=0.344;QD=1.16;ReadPosRankSum=1.404;SOR=0.768	GT:AD:DP:GQ:PL	0/1:49,6:55:92:92,0,2302
EU153401.1	1052723	.	G	A	57.73	.	AC=1;AF=0.500;AN=2;BaseQRankSum=-1.922;ClippingRankSum=0.000;DP=61;ExcessHet=3.0103;FS=1.636;MLEAC=1;MLEAF=0.500;MQ=46.38;MQRankSum=0.592;QD=1.05;ReadPosRankSum=-0.449;SOR=1.056	GT:AD:DP:GQ:PL	0/1:49,6:55:95:95,0,2240
EU153401.1	1052725	.	A	AGTT	244.73	.	AC=1;AF=0.500;AN=2;BaseQRankSum=0.815;ClippingRankSum=0.000;DP=60;ExcessHet=3.0103;FS=1.516;MLEAC=1;MLEAF=0.500;MQ=46.48;MQRankSum=-1.239;QD=6.12;ReadPosRankSum=3.153;SOR=0.685	GT:AD:DP:GQ:PL	0/1:31,9:40:99:282,0,1421
EU153401.1	1052730	.	TAA	T	342.73	.	AC=1;AF=0.500;AN=2;BaseQRankSum=0.643;ClippingRankSum=0.000;DP=68;ExcessHet=3.0103;FS=0.000;MLEAC=1;MLEAF=0.500;MQ=46.95;MQRankSum=-1.519;QD=5.12;ReadPosRankSum=1.480;SOR=0.551	GT:AD:DP:GQ:PL	0/1:54,13:67:99:380,0,2594
EU153401.1	1052731	.	A	T	702.73	.	AC=1;AF=0.500;AN=2;BaseQRankSum=1.159;ClippingRankSum=0.000;DP=67;ExcessHet=3.0103;FS=5.517;MLEAC=1;MLEAF=0.500;MQ=46.81;MQRankSum=0.461;QD=10.49;ReadPosRankSum=1.698;SOR=1.525	GT:AD:DP:GQ:PL	0/1:47,20:67:99:740,0,2203
EU153401.1	1052732	.	A	T	267.73	.	AC=1;AF=0.500;AN=2;BaseQRankSum=-0.432;ClippingRankSum=0.000;DP=66;ExcessHet=3.0103;FS=1.381;MLEAC=1;MLEAF=0.500;MQ=47.15;MQRankSum=0.684;QD=4.46;ReadPosRankSum=0.136;SOR=0.378	GT:AD:DP:GQ:PL	0/1:50,10:60:99:305,0,2474
EU153401.1	1052734	.	T	C	78.77	.	AC=1;AF=0.500;AN=2;BaseQRankSum=-0.348;ClippingRankSum=0.000;DP=67;ExcessHet=3.0103;FS=3.695;MLEAC=1;MLEAF=0.500;MQ=46.94;MQRankSum=-0.439;QD=1.18;ReadPosRankSum=1.520;SOR=0.674	GT:AD:DP:GQ:PL	0/1:60,7:67:99:107,0,2906
EU153401.1	1052737	.	C	A	213.73	.	AC=1;AF=0.500;AN=2;BaseQRankSum=1.227;ClippingRankSum=0.000;DP=71;ExcessHet=3.0103;FS=0.000;MLEAC=1;MLEAF=0.500;MQ=47.02;MQRankSum=1.448;QD=3.39;ReadPosRankSum=-0.637;SOR=0.699	GT:AD:DP:GQ:PL	0/1:53,10:63:99:251,0,2952
EU153401.1	1052744	.	A	G	429.73	.	AC=1;AF=0.500;AN=2;BaseQRankSum=1.944;ClippingRankSum=0.000;DP=83;ExcessHet=3.0103;FS=10.469;MLEAC=1;MLEAF=0.500;MQ=46.86;MQRankSum=-2.258;QD=5.31;ReadPosRankSum=1.338;SOR=0.589	GT:AD:DP:GQ:PL	0/1:65,16:81:99:467,0,3716
EU153401.1	1052745	.	AT	A	120.73	.	AC=1;AF=0.500;AN=2;BaseQRankSum=0.511;ClippingRankSum=0.000;DP=80;ExcessHet=3.0103;FS=8.440;MLEAC=1;MLEAF=0.500;MQ=47.13;MQRankSum=-0.336;QD=1.53;ReadPosRankSum=1.964;SOR=1.218	GT:AD:DP:GQ:PL	0/1:70,9:79:99:158,0,3912
EU153401.1	1052747	.	T	C	228.77	.	AC=1;AF=0.500;AN=2;BaseQRankSum=1.335;ClippingRankSum=0.000;DP=79;ExcessHet=3.0103;FS=7.657;MLEAC=1;MLEAF=0.500;MQ=46.95;MQRankSum=-1.296;QD=3.05;ReadPosRankSum=1.807;SOR=0.820	GT:AD:DP:GQ:PL	0/1:65,10:75:99:257,0,3696
EU153401.1	1052750	.	C	T	123.77	.	AC=1;AF=0.500;AN=2;BaseQRankSum=1.185;ClippingRankSum=0.000;DP=81;ExcessHet=3.0103;FS=0.000;MLEAC=1;MLEAF=0.500;MQ=46.69;MQRankSum=0.424;QD=1.53;ReadPosRankSum=1.554;SOR=0.639	GT:AD:DP:GQ:PL	0/1:73,8:81:99:152,0,3929
EU153401.1	1052755	.	C	T	2973.73	.	AC=1;AF=0.500;AN=2;BaseQRankSum=1.769;ClippingRankSum=0.000;DP=92;ExcessHet=3.0103;FS=2.585;MLEAC=1;MLEAF=0.500;MQ=46.55;MQRankSum=-1.865;QD=34.58;ReadPosRankSum=1.394;SOR=0.335	GT:AD:DP:GQ:PL	0/1:14,72:86:99:3011,0,1555
EU153401.1	1052756	.	A	G	219.73	.	AC=1;AF=0.500;AN=2;BaseQRankSum=0.477;ClippingRankSum=0.000;DP=91;ExcessHet=3.0103;FS=9.441;MLEAC=1;MLEAF=0.500;MQ=46.38;MQRankSum=-2.111;QD=2.50;ReadPosRankSum=-1.238;SOR=2.200	GT:AD:DP:GQ:PL	0/1:76,12:88:99:257,0,4632
EU153401.1	1052758	.	C	T	48.77	.	AC=1;AF=0.500;AN=2;BaseQRankSum=-1.195;ClippingRankSum=0.000;DP=95;ExcessHet=3.0103;FS=17.082;MLEAC=1;MLEAF=0.500;MQ=46.09;MQRankSum=-2.081;QD=0.53;ReadPosRankSum=-0.305;SOR=3.947	GT:AD:DP:GQ:PL	0/1:84,8:92:77:77,0,4973
EU153401.1	1052759	.	C	A	132.73	.	AC=1;AF=0.500;AN=2;BaseQRankSum=-0.360;ClippingRankSum=0.000;DP=104;ExcessHet=3.0103;FS=7.250;MLEAC=1;MLEAF=0.500;MQ=46.79;MQRankSum=0.170;QD=1.43;ReadPosRankSum=3.111;SOR=0.844	GT:AD:DP:GQ:PL	0/1:83,10:93:99:170,0,5207
EU153401.1	1052760	.	C	A	363.73	.	AC=1;AF=0.500;AN=2;BaseQRankSum=-0.198;ClippingRankSum=0.000;DP=96;ExcessHet=3.0103;FS=6.184;MLEAC=1;MLEAF=0.500;MQ=46.26;MQRankSum=1.329;QD=4.18;ReadPosRankSum=0.293;SOR=0.718	GT:AD:DP:GQ:PL	0/1:73,14:87:99:401,0,4689
EU153401.1	1052765	.	A	T	102.77	.	AC=1;AF=0.500;AN=2;BaseQRankSum=-0.295;ClippingRankSum=0.000;DP=104;ExcessHet=3.0103;FS=10.167;MLEAC=1;MLEAF=0.500;MQ=46.79;MQRankSum=0.123;QD=0.99;ReadPosRankSum=2.473;SOR=1.045	GT:AD:DP:GQ:PL	0/1:93,11:104:99:131,0,6383
EU153401.1	1052767	.	TCTTC	T	286.73	.	AC=1;AF=0.500;AN=2;BaseQRankSum=-1.965;ClippingRankSum=0.000;DP=124;ExcessHet=3.0103;FS=0.994;MLEAC=1;MLEAF=0.500;MQ=46.53;MQRankSum=1.052;QD=2.39;ReadPosRankSum=-3.416;SOR=0.853	GT:AD:DP:GQ:PL	0/1:102,18:120:99:324,0,5512
EU153401.1	1052771	.	C	T	313.77	.	AC=1;AF=0.500;AN=2;BaseQRankSum=-0.148;ClippingRankSum=0.000;DP=31;ExcessHet=3.0103;FS=7.060;MLEAC=1;MLEAF=0.500;MQ=49.13;MQRankSum=-2.395;QD=15.69;ReadPosRankSum=-2.084;SOR=1.793	GT:AD:DP:GQ:PL	0/1:12,8:20:99:342,0,6906
EU153401.1	1052772	.	A	T	181.77	.	AC=1;AF=0.500;AN=2;BaseQRankSum=-0.066;ClippingRankSum=0.000;DP=30;ExcessHet=3.0103;FS=1.922;MLEAC=1;MLEAF=0.500;MQ=49.40;MQRankSum=-1.629;QD=9.09;ReadPosRankSum=-0.533;SOR=1.329	GT:AD:DP:GQ:PL	0/1:14,6:20:99:210,0,7124
EU153401.1	1052790	.	C	T	145.77	.	AC=1;AF=0.500;AN=2;BaseQRankSum=0.000;ClippingRankSum=0.000;DP=26;ExcessHet=3.0103;FS=4.708;MLEAC=1;MLEAF=0.500;MQ=50.91;MQRankSum=-1.635;QD=8.57;ReadPosRankSum=-0.930;SOR=1.981	GT:AD:DP:GQ:PL	0/1:12,5:17:99:174,0,6966
EU153401.1	1052795	.	TG	T	136.73	.	AC=1;AF=0.500;AN=2;BaseQRankSum=0.000;ClippingRankSum=0.000;DP=26;ExcessHet=3.0103;FS=4.708;MLEAC=1;MLEAF=0.500;MQ=50.91;MQRankSum=-1.635;QD=8.04;ReadPosRankSum=-0.829;SOR=1.981	GT:AD:DP:GQ:PL	0/1:12,5:17:99:174,0,6966
EU153401.1	1052804	.	G	A	139.73	.	AC=1;AF=0.500;AN=2;BaseQRankSum=-1.273;ClippingRankSum=0.000;DP=22;ExcessHet=3.0103;FS=5.497;MLEAC=1;MLEAF=0.500;MQ=50.38;MQRankSum=-1.650;QD=9.32;ReadPosRankSum=-1.181;SOR=1.911	GT:AD:DP:GQ:PL	0/1:10,5:15:99:177,0,6620
EU153401.1	1052805	.	G	A	151.77	.	AC=1;AF=0.500;AN=2;BaseQRankSum=0.000;ClippingRankSum=0.000;DP=21;ExcessHet=3.0103;FS=2.522;MLEAC=1;MLEAF=0.500;MQ=49.88;MQRankSum=-1.949;QD=10.84;ReadPosRankSum=-0.514;SOR=1.506	GT:AD:DP:GQ:PL	0/1:10,4:14:99:180,0,6326
EU153401.1	1052815	.	A	AT	61.73	.	AC=1;AF=0.500;AN=2;BaseQRankSum=0.000;ClippingRankSum=0.000;DP=19;ExcessHet=3.0103;FS=0.000;MLEAC=1;MLEAF=0.500;MQ=48.69;MQRankSum=-2.147;QD=5.14;ReadPosRankSum=0.679;SOR=1.080	GT:AD:DP:GQ:PL	0/1:9,3:12:99:99,0,5898
EU153401.1	1052816	.	C	A	70.77	.	AC=1;AF=0.500;AN=2;BaseQRankSum=0.000;ClippingRankSum=0.000;DP=19;ExcessHet=3.0103;FS=0.000;MLEAC=1;MLEAF=0.500;MQ=48.69;MQRankSum=-2.147;QD=5.90;ReadPosRankSum=0.679;SOR=1.080	GT:AD:DP:GQ:PL	0/1:9,3:12:99:99,0,5898
EU153401.1	1052818	.	T	TG	61.73	.	AC=1;AF=0.500;AN=2;BaseQRankSum=0.000;ClippingRankSum=0.000;DP=18;ExcessHet=3.0103;FS=0.000;MLEAC=1;MLEAF=0.500;MQ=48.94;MQRankSum=-2.147;QD=5.14;ReadPosRankSum=0.886;SOR=1.080	GT:AD:DP:GQ:PL	0/1:9,3:12:99:99,0,5898
EU153401.1	1052822	.	C	CCAAA	61.73	.	AC=1;AF=0.500;AN=2;BaseQRankSum=0.000;ClippingRankSum=0.000;DP=17;ExcessHet=3.0103;FS=0.000;MLEAC=1;MLEAF=0.500;MQ=49.99;MQRankSum=-2.147;QD=5.14;ReadPosRankSum=0.886;SOR=1.080	GT:AD:DP:GQ:PL	0/1:9,3:12:99:99,0,5898
EU153401.1	1052823	.	T	TA	61.73	.	AC=1;AF=0.500;AN=2;BaseQRankSum=0.319;ClippingRankSum=0.000;DP=17;ExcessHet=3.0103;FS=0.000;MLEAC=1;MLEAF=0.500;MQ=49.99;MQRankSum=-2.147;QD=5.14;ReadPosRankSum=0.886;SOR=1.080	GT:AD:DP:GQ:PL	0/1:9,3:12:99:99,0,5898
EU153401.1	1052826	.	G	GTTC	61.73	.	AC=1;AF=0.500;AN=2;BaseQRankSum=0.349;ClippingRankSum=0.000;DP=16;ExcessHet=3.0103;FS=2.632;MLEAC=1;MLEAF=0.500;MQ=49.30;MQRankSum=-2.029;QD=5.61;ReadPosRankSum=0.648;SOR=0.991	GT:AD:DP:GQ:PL	0/1:8,3:11:99:99,0,5898
EU153401.1	1052828	.	T	TG	64.73	.	AC=1;AF=0.500;AN=2;BaseQRankSum=0.349;ClippingRankSum=0.000;DP=15;ExcessHet=3.0103;FS=2.632;MLEAC=1;MLEAF=0.500;MQ=48.50;MQRankSum=-2.029;QD=5.88;ReadPosRankSum=0.648;SOR=0.991	GT:AD:DP:GQ:PL	0/1:8,3:11:99:102,0,5467
EU153401.1	1052837	.	A	T	73.77	.	AC=1;AF=0.500;AN=2;BaseQRankSum=-0.605;ClippingRankSum=0.000;DP=15;ExcessHet=3.0103;FS=2.632;MLEAC=1;MLEAF=0.500;MQ=48.50;MQRankSum=-2.029;QD=6.71;ReadPosRankSum=0.648;SOR=0.991	GT:AD:DP:GQ:PL	0/1:8,3:11:99:102,0,5467
EU153401.1	1052847	.	T	C	112.77	.	AC=1;AF=0.500;AN=2;BaseQRankSum=-0.023;ClippingRankSum=0.000;DP=16;ExcessHet=3.0103;FS=6.532;MLEAC=1;MLEAF=0.500;MQ=45.37;MQRankSum=-1.701;QD=9.40;ReadPosRankSum=-0.084;SOR=1.431	GT:AD:DP:GQ:PL	0/1:8,4:12:99:141,0,5521
EU153401.1	1052871	.	G	A	67.73	.	AC=1;AF=0.500;AN=2;BaseQRankSum=0.000;ClippingRankSum=0.000;DP=10;ExcessHet=3.0103;FS=7.782;MLEAC=1;MLEAF=0.500;MQ=42.96;MQRankSum=-0.385;QD=6.77;ReadPosRankSum=1.235;SOR=2.788	GT:AD:DP:GQ:PL	0/1:7,3:10:99:105,0,2135
EU153401.1	1052879	.	C	T	76.77	.	AC=1;AF=0.500;AN=2;BaseQRankSum=0.619;ClippingRankSum=0.000;DP=8;ExcessHet=3.0103;FS=7.068;MLEAC=1;MLEAF=0.500;MQ=42.17;MQRankSum=-0.439;QD=9.60;ReadPosRankSum=0.842;SOR=2.807	GT:AD:DP:GQ:PL	0/1:5,3:8:99:105,0,2409
EU153401.1	1052895	.	T	TC	22.75	.	AC=1;AF=0.500;AN=2;BaseQRankSum=0.728;ClippingRankSum=0.000;DP=10;ExcessHet=3.0103;FS=3.310;MLEAC=1;MLEAF=0.500;MQ=48.40;MQRankSum=-1.282;QD=2.28;ReadPosRankSum=2.200;SOR=2.303	GT:AD:DP:GQ:PL	0/1:8,2:10:60:60,0,2979
EU153401.1	1052896	.	G	T	28.77	.	AC=1;AF=0.500;AN=2;BaseQRankSum=0.493;ClippingRankSum=0.000;DP=10;ExcessHet=3.0103;FS=3.310;MLEAC=1;MLEAF=0.500;MQ=48.40;MQRankSum=-1.282;QD=2.88;ReadPosRankSum=2.200;SOR=2.303	GT:AD:DP:GQ:PL	0/1:8,2:10:57:57,0,3378
EU153401.1	1052901	.	G	C	25.78	.	AC=1;AF=0.500;AN=2;BaseQRankSum=0.447;ClippingRankSum=0.000;DP=11;ExcessHet=3.0103;FS=3.424;MLEAC=1;MLEAF=0.500;MQ=49.57;MQRankSum=-1.393;QD=2.34;ReadPosRankSum=2.287;SOR=2.272	GT:AD:DP:GQ:PL	0/1:9,2:11:54:54,0,3738
EU153401.1	1052902	.	G	A	25.78	.	AC=1;AF=0.500;AN=2;BaseQRankSum=-0.207;ClippingRankSum=0.000;DP=11;ExcessHet=3.0103;FS=3.424;MLEAC=1;MLEAF=0.500;MQ=49.57;MQRankSum=-1.393;QD=2.34;ReadPosRankSum=2.287;SOR=2.272	GT:AD:DP:GQ:PL	0/1:9,2:11:54:54,0,3738
EU153401.1	1052907	.	A	C	31.77	.	AC=1;AF=0.500;AN=2;BaseQRankSum=0.253;ClippingRankSum=0.000;DP=10;ExcessHet=3.0103;FS=0.000;MLEAC=1;MLEAF=0.500;MQ=53.80;MQRankSum=-1.834;QD=3.18;ReadPosRankSum=2.200;SOR=1.609	GT:AD:DP:GQ:PL	0/1:8,2:10:60:60,0,2810
EU153401.1	1052914	.	G	A	25.78	.	AC=1;AF=0.500;AN=2;BaseQRankSum=0.447;ClippingRankSum=0.000;DP=11;ExcessHet=3.0103;FS=0.000;MLEAC=1;MLEAF=0.500;MQ=54.39;MQRankSum=-1.922;QD=2.34;ReadPosRankSum=2.287;SOR=1.371	GT:AD:DP:GQ:PL	0/1:9,2:11:54:54,0,2943
EU153401.1	1052917	.	C	T	25.78	.	AC=1;AF=0.500;AN=2;BaseQRankSum=0.999;ClippingRankSum=0.000;DP=12;ExcessHet=3.0103;FS=0.000;MLEAC=1;MLEAF=0.500;MQ=54.88;MQRankSum=-2.397;QD=2.15;ReadPosRankSum=1.602;SOR=1.179	GT:AD:DP:GQ:PL	0/1:10,2:12:54:54,0,3321
EU153401.1	1052918	.	C	A	25.78	.	AC=1;AF=0.500;AN=2;BaseQRankSum=0.999;ClippingRankSum=0.000;DP=12;ExcessHet=3.0103;FS=0.000;MLEAC=1;MLEAF=0.500;MQ=54.88;MQRankSum=-2.397;QD=2.15;ReadPosRankSum=1.335;SOR=1.179	GT:AD:DP:GQ:PL	0/1:10,2:12:54:54,0,2943
EU153401.1	1052919	.	A	G	25.78	.	AC=1;AF=0.500;AN=2;BaseQRankSum=-0.848;ClippingRankSum=0.000;DP=12;ExcessHet=3.0103;FS=0.000;MLEAC=1;MLEAF=0.500;MQ=54.88;MQRankSum=-2.397;QD=2.15;ReadPosRankSum=1.097;SOR=1.179	GT:AD:DP:GQ:PL	0/1:10,2:12:54:54,0,3285
EU153401.1	1052921	.	C	A	22.79	.	AC=1;AF=0.500;AN=2;BaseQRankSum=0.999;ClippingRankSum=0.000;DP=12;ExcessHet=3.0103;FS=0.000;MLEAC=1;MLEAF=0.500;MQ=54.88;MQRankSum=-2.397;QD=1.90;ReadPosRankSum=0.875;SOR=1.179	GT:AD:DP:GQ:PL	0/1:10,2:12:51:51,0,3014
EU153401.1	1052923	.	G	A	22.79	.	AC=1;AF=0.500;AN=2;BaseQRankSum=1.087;ClippingRankSum=0.000;DP=13;ExcessHet=3.0103;FS=0.000;MLEAC=1;MLEAF=0.500;MQ=55.29;MQRankSum=-2.536;QD=1.75;ReadPosRankSum=0.975;SOR=1.022	GT:AD:DP:GQ:PL	0/1:11,2:13:51:51,0,3453
EU153401.1	1052928	.	T	C	2239.77	.	AC=1;AF=0.500;AN=2;BaseQRankSum=1.895;ClippingRankSum=0.000;DP=148;ExcessHet=3.0103;FS=18.877;MLEAC=1;MLEAF=0.500;MQ=46.67;MQRankSum=-3.710;QD=21.75;ReadPosRankSum=-2.256;SOR=2.362	GT:AD:DP:GQ:PL	0/1:49,54:103:99:2268,0,9790
EU153401.1	1052930	.	A	G	480.73	.	AC=1;AF=0.500;AN=2;BaseQRankSum=1.273;ClippingRankSum=0.000;DP=141;ExcessHet=3.0103;FS=11.849;MLEAC=1;MLEAF=0.500;MQ=46.77;MQRankSum=-0.079;QD=4.45;ReadPosRankSum=-0.589;SOR=2.572	GT:AD:DP:GQ:PL	0/1:91,17:108:99:518,0,12529
EU153401.1	1052933	.	T	C	2187.77	.	AC=1;AF=0.500;AN=2;BaseQRankSum=1.536;ClippingRankSum=0.000;DP=133;ExcessHet=3.0103;FS=7.371;MLEAC=1;MLEAF=0.500;MQ=46.99;MQRankSum=-2.550;QD=20.07;ReadPosRankSum=-1.909;SOR=1.464	GT:AD:DP:GQ:PL	0/1:54,55:109:99:2216,0,10099
EU153401.1	1052937	.	A	G	129.77	.	AC=1;AF=0.500;AN=2;BaseQRankSum=0.060;ClippingRankSum=0.000;DP=121;ExcessHet=3.0103;FS=9.591;MLEAC=1;MLEAF=0.500;MQ=46.83;MQRankSum=-0.411;QD=1.40;ReadPosRankSum=2.064;SOR=2.871	GT:AD:DP:GQ:PL	0/1:83,10:93:99:158,0,12429
EU153401.1	1052942	.	G	A	327.77	.	AC=1;AF=0.500;AN=2;BaseQRankSum=1.017;ClippingRankSum=0.000;DP=107;ExcessHet=3.0103;FS=5.425;MLEAC=1;MLEAF=0.500;MQ=46.35;MQRankSum=-1.524;QD=3.77;ReadPosRankSum=-1.179;SOR=1.893	GT:AD:DP:GQ:PL	0/1:73,14:87:99:356,0,10931
EU153401.1	1052944	.	T	C	24.78	.	AC=1;AF=0.500;AN=2;BaseQRankSum=0.769;ClippingRankSum=0.000;DP=106;ExcessHet=3.0103;FS=1.890;MLEAC=1;MLEAF=0.500;MQ=46.34;MQRankSum=-2.079;QD=0.29;ReadPosRankSum=0.145;SOR=0.283	GT:AD:DP:GQ:PL	0/1:79,7:86:53:53,0,11869
EU153401.1	1052945	.	CCA	C	66.73	.	AC=1;AF=0.500;AN=2;BaseQRankSum=0.784;ClippingRankSum=0.000;DP=103;ExcessHet=3.0103;FS=7.267;MLEAC=1;MLEAF=0.500;MQ=46.37;MQRankSum=-0.647;QD=0.83;ReadPosRankSum=-0.685;SOR=2.494	GT:AD:DP:GQ:PL	0/1:72,8:80:99:104,0,12033
EU153401.1	1052948	.	T	C	615.73	.	AC=1;AF=0.500;AN=2;BaseQRankSum=1.362;ClippingRankSum=0.000;DP=100;ExcessHet=3.0103;FS=17.785;MLEAC=1;MLEAF=0.500;MQ=47.36;MQRankSum=0.635;QD=8.00;ReadPosRankSum=-0.055;SOR=4.011	GT:AD:DP:GQ:PL	0/1:60,17:77:99:653,0,11365
EU153401.1	1052949	.	A	G	1320.73	.	AC=1;AF=0.500;AN=2;BaseQRankSum=2.307;ClippingRankSum=0.000;DP=98;ExcessHet=3.0103;FS=16.676;MLEAC=1;MLEAF=0.500;MQ=47.07;MQRankSum=-3.376;QD=19.71;ReadPosRankSum=-0.841;SOR=2.795	GT:AD:DP:GQ:PL	0/1:37,30:67:99:1358,0,10162
EU153401.1	1052952	.	T	C	492.73	.	AC=1;AF=0.500;AN=2;BaseQRankSum=0.918;ClippingRankSum=0.000;DP=94;ExcessHet=3.0103;FS=22.139;MLEAC=1;MLEAF=0.500;MQ=47.08;MQRankSum=-1.394;QD=7.95;ReadPosRankSum=0.127;SOR=4.469	GT:AD:DP:GQ:PL	0/1:47,15:62:99:530,0,9714
EU153401.1	1052954	.	G	C	741.73	.	AC=1;AF=0.500;AN=2;BaseQRankSum=1.484;ClippingRankSum=0.000;DP=92;ExcessHet=3.0103;FS=23.825;MLEAC=1;MLEAF=0.500;MQ=47.34;MQRankSum=-4.576;QD=13.49;ReadPosRankSum=-2.603;SOR=4.047	GT:AD:DP:GQ:PL	0/1:34,21:55:99:779,0,10050
EU153401.1	1052956	.	C	T	102.73	.	AC=1;AF=0.500;AN=2;BaseQRankSum=0.867;ClippingRankSum=0.000;DP=89;ExcessHet=3.0103;FS=0.000;MLEAC=1;MLEAF=0.500;MQ=47.16;MQRankSum=-2.419;QD=1.47;ReadPosRankSum=-0.716;SOR=0.576	GT:AD:DP:GQ:PL	0/1:64,6:70:99:140,0,11428
EU153401.1	1052957	.	A	G	264.73	.	AC=1;AF=0.500;AN=2;BaseQRankSum=1.193;ClippingRankSum=0.000;DP=88;ExcessHet=3.0103;FS=3.667;MLEAC=1;MLEAF=0.500;MQ=47.13;MQRankSum=-4.367;QD=4.20;ReadPosRankSum=-0.781;SOR=1.549	GT:AD:DP:GQ:PL	0/1:52,11:63:99:302,0,10915
EU153401.1	1052959	.	A	G	975.73	.	AC=1;AF=0.500;AN=2;BaseQRankSum=1.031;ClippingRankSum=0.000;DP=87;ExcessHet=3.0103;FS=14.813;MLEAC=1;MLEAF=0.500;MQ=47.24;MQRankSum=-4.054;QD=14.78;ReadPosRankSum=-1.795;SOR=2.910	GT:AD:DP:GQ:PL	0/1:40,26:66:99:1013,0,10283
EU153401.1	1052968	.	G	A	109.73	.	AC=1;AF=0.500;AN=2;BaseQRankSum=0.870;ClippingRankSum=0.000;DP=107;ExcessHet=3.0103;FS=13.611;MLEAC=1;MLEAF=0.500;MQ=47.41;MQRankSum=-0.961;QD=1.64;ReadPosRankSum=-1.922;SOR=3.558	GT:AD:DP:GQ:PL	0/1:59,8:67:99:147,0,11010
EU153401.1	1052972	.	T	C	102.73	.	AC=1;AF=0.500;AN=2;BaseQRankSum=-0.753;ClippingRankSum=0.000;DP=70;ExcessHet=3.0103;FS=4.976;MLEAC=1;MLEAF=0.500;MQ=47.52;MQRankSum=0.192;QD=2.01;ReadPosRankSum=0.086;SOR=2.284	GT:AD:DP:GQ:PL	0/1:45,6:51:99:140,0,9417
EU153401.1	1052975	.	A	G	585.77	.	AC=1;AF=0.500;AN=2;BaseQRankSum=1.314;ClippingRankSum=0.000;DP=67;ExcessHet=3.0103;FS=9.783;MLEAC=1;MLEAF=0.500;MQ=47.52;MQRankSum=-2.176;QD=11.95;ReadPosRankSum=-2.629;SOR=2.247	GT:AD:DP:GQ:PL	0/1:32,17:49:99:614,0,7722
EU153401.1	1052979	.	C	T	72.73	.	AC=1;AF=0.500;AN=2;BaseQRankSum=0.824;ClippingRankSum=0.000;DP=64;ExcessHet=3.0103;FS=1.849;MLEAC=1;MLEAF=0.500;MQ=48.11;MQRankSum=0.443;QD=1.55;ReadPosRankSum=-0.198;SOR=1.131	GT:AD:DP:GQ:PL	0/1:41,6:47:99:110,0,8361
EU153401.1	1052980	.	A	T	621.77	.	AC=1;AF=0.500;AN=2;BaseQRankSum=1.413;ClippingRankSum=0.000;DP=63;ExcessHet=3.0103;FS=11.365;MLEAC=1;MLEAF=0.500;MQ=48.41;MQRankSum=-2.143;QD=13.52;ReadPosRankSum=-1.892;SOR=2.746	GT:AD:DP:GQ:PL	0/1:34,12:46:99:650,0,7803
EU153401.1	1052986	.	A	G	69.73	.	AC=1;AF=0.500;AN=2;BaseQRankSum=-0.651;ClippingRankSum=0.000;DP=58;ExcessHet=3.0103;FS=11.155;MLEAC=1;MLEAF=0.500;MQ=48.93;MQRankSum=0.102;QD=1.45;ReadPosRankSum=-1.421;SOR=3.198	GT:AD:DP:GQ:PL	0/1:42,6:48:99:107,0,8403
EU153401.1	1052988	.	T	G	747.77	.	AC=1;AF=0.500;AN=2;BaseQRankSum=0.616;ClippingRankSum=0.000;DP=57;ExcessHet=3.0103;FS=4.128;MLEAC=1;MLEAF=0.500;MQ=49.04;MQRankSum=-4.760;QD=15.58;ReadPosRankSum=-3.129;SOR=1.312	GT:AD:DP:GQ:PL	0/1:29,19:48:99:776,0,7437
EU153401.1	1052993	.	A	G	300.77	.	AC=1;AF=0.500;AN=2;BaseQRankSum=0.715;ClippingRankSum=0.000;DP=63;ExcessHet=3.0103;FS=15.129;MLEAC=1;MLEAF=0.500;MQ=48.32;MQRankSum=-1.549;QD=5.57;ReadPosRankSum=-1.661;SOR=3.252	GT:AD:DP:GQ:PL	0/1:44,10:54:99:329,0,7405
EU153401.1	1053002	.	A	G	39.77	.	AC=1;AF=0.500;AN=2;BaseQRankSum=0.365;ClippingRankSum=0.000;DP=58;ExcessHet=3.0103;FS=12.957;MLEAC=1;MLEAF=0.500;MQ=48.66;MQRankSum=-0.779;QD=0.78;ReadPosRankSum=-2.524;SOR=3.245	GT:AD:DP:GQ:PL	0/1:47,4:51:68:68,0,7134
EU153401.1	1053010	.	T	A	21.76	.	AC=1;AF=0.500;AN=2;BaseQRankSum=0.858;ClippingRankSum=0.000;DP=59;ExcessHet=3.0103;FS=4.503;MLEAC=1;MLEAF=0.500;MQ=48.89;MQRankSum=-2.258;QD=0.41;ReadPosRankSum=0.642;SOR=1.981	GT:AD:DP:GQ:PL	0/1:48,5:53:59:59,0,7280
EU153401.1	1053013	.	G	A	98.77	.	AC=1;AF=0.500;AN=2;BaseQRankSum=-0.215;ClippingRankSum=0.000;DP=56;ExcessHet=3.0103;FS=3.710;MLEAC=1;MLEAF=0.500;MQ=50.08;MQRankSum=-0.733;QD=1.86;ReadPosRankSum=-0.088;SOR=1.609	GT:AD:DP:GQ:PL	0/1:46,7:53:99:127,0,7077
EU153401.1	1053015	.	C	T	30.77	.	AC=1;AF=0.500;AN=2;BaseQRankSum=0.923;ClippingRankSum=0.000;DP=57;ExcessHet=3.0103;FS=4.528;MLEAC=1;MLEAF=0.500;MQ=50.27;MQRankSum=-2.492;QD=0.57;ReadPosRankSum=0.050;SOR=1.971	GT:AD:DP:GQ:PL	0/1:49,5:54:59:59,0,7280
EU153401.1	1053024	.	C	T	30.77	.	AC=1;AF=0.500;AN=2;BaseQRankSum=0.775;ClippingRankSum=0.000;DP=54;ExcessHet=3.0103;FS=2.114;MLEAC=1;MLEAF=0.500;MQ=51.11;MQRankSum=-2.503;QD=0.59;ReadPosRankSum=-0.747;SOR=1.483	GT:AD:DP:GQ:PL	0/1:48,4:52:59:59,0,6850
EU153401.1	1053037	.	G	C	241.77	.	AC=1;AF=0.500;AN=2;BaseQRankSum=0.748;ClippingRankSum=0.000;DP=32;ExcessHet=3.0103;FS=0.000;MLEAC=1;MLEAF=0.500;MQ=55.51;MQRankSum=-3.149;QD=7.80;ReadPosRankSum=0.120;SOR=1.002	GT:AD:DP:GQ:PL	0/1:28,3:31:99:270,0,4252
EU153401.1	1053111	.	T	C	61.77	.	AC=1;AF=0.500;AN=2;BaseQRankSum=0.635;ClippingRankSum=0.000;DP=30;ExcessHet=3.0103;FS=5.654;MLEAC=1;MLEAF=0.500;MQ=56.93;MQRankSum=-5.320;QD=2.06;ReadPosRankSum=-3.144;SOR=2.439	GT:AD:DP:GQ:PL	0/1:26,4:30:90:90,0,1080
EU153401.1	1053114	.	A	G	61.77	.	AC=1;AF=0.500;AN=2;BaseQRankSum=0.635;ClippingRankSum=0.000;DP=30;ExcessHet=3.0103;FS=5.654;MLEAC=1;MLEAF=0.500;MQ=56.93;MQRankSum=-5.320;QD=2.06;ReadPosRankSum=-3.147;SOR=2.439	GT:AD:DP:GQ:PL	0/1:26,4:30:90:90,0,1080
EU153401.1	1053442	.	C	T	859.77	.	AC=2;AF=1.00;AN=2;DP=21;ExcessHet=3.0103;FS=0.000;MLEAC=2;MLEAF=1.00;MQ=58.88;QD=29.90;SOR=1.981	GT:AD:DP:GQ:PL	1/1:0,19:19:60:888,60,0
EU153401.1	1053466	.	CT	C	645.73	.	AC=2;AF=1.00;AN=2;DP=18;ExcessHet=3.0103;FS=0.000;MLEAC=2;MLEAF=1.00;MQ=58.69;QD=26.66;SOR=3.258	GT:AD:DP:GQ:PL	1/1:0,16:16:48:683,48,0
EU153401.1	1053490	.	C	T	14.91	.	AC=1;AF=0.500;AN=2;BaseQRankSum=1.076;ClippingRankSum=0.000;DP=33;ExcessHet=3.0103;FS=10.617;MLEAC=1;MLEAF=0.500;MQ=56.04;MQRankSum=-4.927;QD=0.48;ReadPosRankSum=-1.682;SOR=1.422	GT:AD:DP:GQ:PL	0/1:27,4:31:43:43,0,1164
EU153401.1	1053516	.	T	A	159.77	.	AC=1;AF=0.500;AN=2;BaseQRankSum=1.671;ClippingRankSum=0.000;DP=38;ExcessHet=3.0103;FS=8.179;MLEAC=1;MLEAF=0.500;MQ=57.37;MQRankSum=-5.502;QD=4.32;ReadPosRankSum=-1.467;SOR=2.694	GT:AD:DP:GQ:PL	0/1:32,5:37:99:188,0,1407
EU153401.1	1053523	.	C	T	166.77	.	AC=1;AF=0.500;AN=2;BaseQRankSum=2.136;ClippingRankSum=0.000;DP=36;ExcessHet=3.0103;FS=4.313;MLEAC=1;MLEAF=0.500;MQ=57.12;MQRankSum=-5.852;QD=4.63;ReadPosRankSum=-1.974;SOR=1.863	GT:AD:DP:GQ:PL	0/1:30,6:36:99:195,0,1363
EU153401.1	1053525	.	C	T	127.77	.	AC=1;AF=0.500;AN=2;BaseQRankSum=2.136;ClippingRankSum=0.000;DP=36;ExcessHet=3.0103;FS=4.313;MLEAC=1;MLEAF=0.500;MQ=57.12;MQRankSum=-5.852;QD=3.55;ReadPosRankSum=-1.762;SOR=1.863	GT:AD:DP:GQ:PL	0/1:30,6:36:99:156,0,1326
EU153401.1	1053529	.	A	G	169.77	.	AC=1;AF=0.500;AN=2;BaseQRankSum=2.084;ClippingRankSum=0.000;DP=37;ExcessHet=3.0103;FS=6.855;MLEAC=1;MLEAF=0.500;MQ=57.20;MQRankSum=-5.938;QD=4.59;ReadPosRankSum=-1.237;SOR=2.194	GT:AD:DP:GQ:PL	0/1:31,6:37:99:198,0,1323
EU153401.1	1053533	.	T	G	25.78	.	AC=1;AF=0.500;AN=2;BaseQRankSum=1.690;ClippingRankSum=0.000;DP=41;ExcessHet=3.0103;FS=9.566;MLEAC=1;MLEAF=0.500;MQ=57.41;MQRankSum=-4.523;QD=0.63;ReadPosRankSum=-0.549;SOR=3.254	GT:AD:DP:GQ:PL	0/1:37,4:41:54:54,0,1584
EU153401.1	1053537	.	G	A	28.77	.	AC=1;AF=0.500;AN=2;BaseQRankSum=1.690;ClippingRankSum=0.000;DP=42;ExcessHet=3.0103;FS=9.566;MLEAC=1;MLEAF=0.500;MQ=56.90;MQRankSum=-4.523;QD=0.70;ReadPosRankSum=-0.374;SOR=3.254	GT:AD:DP:GQ:PL	0/1:37,4:41:57:57,0,1542
EU153401.1	1053540	.	G	A	118.77	.	AC=1;AF=0.500;AN=2;BaseQRankSum=1.948;ClippingRankSum=0.000;DP=41;ExcessHet=3.0103;FS=16.735;MLEAC=1;MLEAF=0.500;MQ=56.82;MQRankSum=-4.547;QD=2.97;ReadPosRankSum=-0.417;SOR=3.905	GT:AD:DP:GQ:PL	0/1:34,6:40:99:147,0,1452
EU153401.1	1053546	.	A	AG	234.73	.	AC=1;AF=0.500;AN=2;BaseQRankSum=2.178;ClippingRankSum=0.000;DP=41;ExcessHet=3.0103;FS=3.432;MLEAC=1;MLEAF=0.500;MQ=56.82;MQRankSum=-4.803;QD=5.73;ReadPosRankSum=-1.386;SOR=1.349	GT:AD:DP:GQ:PL	0/1:32,9:41:99:272,0,1443
EU153401.1	1053558	.	C	G	162.77	.	AC=1;AF=0.500;AN=2;BaseQRankSum=1.401;ClippingRankSum=0.000;DP=69;ExcessHet=3.0103;FS=0.000;MLEAC=1;MLEAF=0.500;MQ=52.56;MQRankSum=-3.078;QD=2.36;ReadPosRankSum=0.616;SOR=0.818	GT:AD:DP:GQ:PL	0/1:60,9:69:99:191,0,2547
EU153401.1	1053594	.	A	C	513.77	.	AC=1;AF=0.500;AN=2;BaseQRankSum=1.516;ClippingRankSum=0.000;DP=46;ExcessHet=3.0103;FS=0.000;MLEAC=1;MLEAF=0.500;MQ=53.68;MQRankSum=-6.066;QD=11.68;ReadPosRankSum=-0.507;SOR=0.596	GT:AD:DP:GQ:PL	0/1:29,15:44:99:542,0,1169
EU153401.1	1053601	.	C	T	13.95	.	AC=1;AF=0.500;AN=2;BaseQRankSum=0.907;ClippingRankSum=0.000;DP=46;ExcessHet=3.0103;FS=0.000;MLEAC=1;MLEAF=0.500;MQ=54.00;MQRankSum=-2.223;QD=0.30;ReadPosRankSum=0.774;SOR=0.836	GT:AD:DP:GQ:PL	0/1:42,4:46:42:42,0,1752
EU153401.1	1053605	.	G	C	145.77	.	AC=1;AF=0.500;AN=2;BaseQRankSum=0.373;ClippingRankSum=0.000;DP=48;ExcessHet=3.0103;FS=6.813;MLEAC=1;MLEAF=0.500;MQ=53.88;MQRankSum=-4.298;QD=3.10;ReadPosRankSum=0.523;SOR=0.567	GT:AD:DP:GQ:PL	0/1:40,7:47:99:174,0,1659
EU153401.1	1053609	.	A	G	316.73	.	AC=1;AF=0.500;AN=2;BaseQRankSum=0.977;ClippingRankSum=0.000;DP=48;ExcessHet=3.0103;FS=3.264;MLEAC=1;MLEAF=0.500;MQ=53.88;MQRankSum=-4.753;QD=6.74;ReadPosRankSum=0.415;SOR=0.255	GT:AD:DP:GQ:PL	0/1:36,11:47:99:354,0,1479
EU153401.1	1053614	.	A	C	496.77	.	AC=1;AF=0.500;AN=2;BaseQRankSum=0.963;ClippingRankSum=0.000;DP=48;ExcessHet=3.0103;FS=0.000;MLEAC=1;MLEAF=0.500;MQ=53.49;MQRankSum=-5.444;QD=10.80;ReadPosRankSum=0.012;SOR=0.492	GT:AD:DP:GQ:PL	0/1:31,15:46:99:525,0,1299
EU153401.1	1053620	.	G	A	151.77	.	AC=1;AF=0.500;AN=2;BaseQRankSum=0.694;ClippingRankSum=0.000;DP=46;ExcessHet=3.0103;FS=1.738;MLEAC=1;MLEAF=0.500;MQ=53.19;MQRankSum=-3.001;QD=3.37;ReadPosRankSum=-0.016;SOR=0.309	GT:AD:DP:GQ:PL	0/1:38,7:45:99:180,0,1575
EU153401.1	1053622	.	T	A	11.08	.	AC=1;AF=0.500;AN=2;BaseQRankSum=-1.265;ClippingRankSum=0.000;DP=44;ExcessHet=3.0103;FS=21.512;MLEAC=1;MLEAF=0.500;MQ=52.86;MQRankSum=-2.703;QD=0.27;ReadPosRankSum=0.550;SOR=3.224	GT:AD:DP:GQ:PL	0/1:37,4:41:48:48,0,1668
EU153401.1	1053623	.	C	T	106.77	.	AC=1;AF=0.500;AN=2;BaseQRankSum=0.423;ClippingRankSum=0.000;DP=44;ExcessHet=3.0103;FS=4.693;MLEAC=1;MLEAF=0.500;MQ=52.86;MQRankSum=-2.418;QD=2.43;ReadPosRankSum=0.274;SOR=0.134	GT:AD:DP:GQ:PL	0/1:38,6:44:99:135,0,1620
EU153401.1	1053633	.	G	T	13.95	.	AC=1;AF=0.500;AN=2;BaseQRankSum=-1.391;ClippingRankSum=0.000;DP=48;ExcessHet=3.0103;FS=23.584;MLEAC=1;MLEAF=0.500;MQ=51.69;MQRankSum=-2.052;QD=0.30;ReadPosRankSum=0.117;SOR=3.222	GT:AD:DP:GQ:PL	0/1:42,4:46:42:42,0,1731
EU153401.1	1053652	.	A	ACTC	136.73	.	AC=1;AF=0.500;AN=2;BaseQRankSum=-0.959;ClippingRankSum=0.000;DP=32;ExcessHet=3.0103;FS=0.000;MLEAC=1;MLEAF=0.500;MQ=52.44;MQRankSum=-1.914;QD=4.71;ReadPosRankSum=-1.646;SOR=0.399	GT:AD:DP:GQ:PL	0/1:25,4:29:99:174,0,1074
EU153401.1	1053654	.	T	TCC	49.73	.	AC=1;AF=0.500;AN=2;BaseQRankSum=0.814;ClippingRankSum=0.000;DP=29;ExcessHet=3.0103;FS=2.634;MLEAC=1;MLEAF=0.500;MQ=52.15;MQRankSum=-2.483;QD=1.84;ReadPosRankSum=0.547;SOR=1.877	GT:AD:DP:GQ:PL	0/1:23,4:27:87:87,0,1122
EU153401.1	1053658	.	T	G	154.73	.	AC=1;AF=0.500;AN=2;BaseQRankSum=-1.213;ClippingRankSum=0.000;DP=29;ExcessHet=3.0103;FS=0.000;MLEAC=1;MLEAF=0.500;MQ=52.98;MQRankSum=-2.869;QD=5.95;ReadPosRankSum=-0.442;SOR=0.818	GT:AD:DP:GQ:PL	0/1:20,6:26:99:192,0,822
EU153401.1	1053663	.	T	G	11.08	.	AC=1;AF=0.500;AN=2;BaseQRankSum=0.813;ClippingRankSum=0.000;DP=28;ExcessHet=3.0103;FS=0.000;MLEAC=1;MLEAF=0.500;MQ=52.71;MQRankSum=-2.101;QD=0.41;ReadPosRankSum=0.425;SOR=1.154	GT:AD:DP:GQ:PL	0/1:24,3:27:48:48,0,1083
EU153401.1	1053664	.	C	G	202.73	.	AC=1;AF=0.500;AN=2;BaseQRankSum=-0.629;ClippingRankSum=0.000;DP=29;ExcessHet=3.0103;FS=2.016;MLEAC=1;MLEAF=0.500;MQ=52.76;MQRankSum=-3.522;QD=8.45;ReadPosRankSum=-0.666;SOR=1.284	GT:AD:DP:GQ:PL	0/1:17,7:24:99:240,0,735
EU153401.1	1053668	.	G	T	19.81	.	AC=1;AF=0.500;AN=2;BaseQRankSum=0.779;ClippingRankSum=0.000;DP=29;ExcessHet=3.0103;FS=0.000;MLEAC=1;MLEAF=0.500;MQ=52.76;MQRankSum=-1.889;QD=0.68;ReadPosRankSum=0.334;SOR=1.022	GT:AD:DP:GQ:PL	0/1:26,3:29:48:48,0,1083
EU153401.1	1053669	.	T	C	19.81	.	AC=1;AF=0.500;AN=2;BaseQRankSum=0.779;ClippingRankSum=0.000;DP=29;ExcessHet=3.0103;FS=0.000;MLEAC=1;MLEAF=0.500;MQ=52.76;MQRankSum=-2.572;QD=0.68;ReadPosRankSum=1.412;SOR=1.022	GT:AD:DP:GQ:PL	0/1:26,3:29:48:48,0,1083
EU153401.1	1053685	.	C	T	205.77	.	AC=1;AF=0.500;AN=2;BaseQRankSum=-0.759;ClippingRankSum=0.000;DP=28;ExcessHet=3.0103;FS=8.368;MLEAC=1;MLEAF=0.500;MQ=50.40;MQRankSum=-2.427;QD=7.91;ReadPosRankSum=-1.280;SOR=2.833	GT:AD:DP:GQ:PL	0/1:19,7:26:99:234,0,819
EU153401.1	1053689	.	TAC	T	49.73	.	AC=1;AF=0.500;AN=2;BaseQRankSum=-1.931;ClippingRankSum=0.000;DP=31;ExcessHet=3.0103;FS=2.615;MLEAC=1;MLEAF=0.500;MQ=49.80;MQRankSum=-1.764;QD=1.66;ReadPosRankSum=-1.748;SOR=1.609	GT:AD:DP:GQ:PL	0/1:26,4:30:87:87,0,1122
EU153401.1	1053690	.	A	C	70.77	.	AC=1;AF=0.500;AN=2;BaseQRankSum=0.942;ClippingRankSum=0.000;DP=29;ExcessHet=3.0103;FS=2.634;MLEAC=1;MLEAF=0.500;MQ=49.72;MQRankSum=-1.785;QD=2.62;ReadPosRankSum=-0.240;SOR=1.565	GT:AD:DP:GQ:PL	0/1:23,4:27:99:99,0,954
EU153401.1	1053691	.	C	CT	58.73	.	AC=1;AF=0.500;AN=2;BaseQRankSum=0.966;ClippingRankSum=0.000;DP=29;ExcessHet=3.0103;FS=2.656;MLEAC=1;MLEAF=0.500;MQ=49.72;MQRankSum=-1.951;QD=2.26;ReadPosRankSum=-0.179;SOR=1.656	GT:AD:DP:GQ:PL	0/1:22,4:26:96:96,0,991
EU153401.1	1053699	.	A	T	634.77	.	AC=1;AF=0.500;AN=2;BaseQRankSum=-1.305;ClippingRankSum=0.000;DP=32;ExcessHet=3.0103;FS=9.756;MLEAC=1;MLEAF=0.500;MQ=47.93;MQRankSum=-4.022;QD=19.84;ReadPosRankSum=-2.754;SOR=2.704	GT:AD:DP:GQ:PL	0/1:15,17:32:99:663,0,663
EU153401.1	1053710	.	C	A	595.73	.	AC=1;AF=0.500;AN=2;BaseQRankSum=0.472;ClippingRankSum=0.000;DP=47;ExcessHet=3.0103;FS=9.799;MLEAC=1;MLEAF=0.500;MQ=49.11;MQRankSum=4.386;QD=13.85;ReadPosRankSum=2.395;SOR=0.115	GT:AD:DP:GQ:PL	0/1:25,18:43:99:633,0,967
EU153401.1	1053712	.	C	T	175.77	.	AC=1;AF=0.500;AN=2;BaseQRankSum=0.449;ClippingRankSum=0.000;DP=35;ExcessHet=3.0103;FS=0.000;MLEAC=1;MLEAF=0.500;MQ=50.29;MQRankSum=-3.491;QD=5.49;ReadPosRankSum=-0.267;SOR=0.631	GT:AD:DP:GQ:PL	0/1:24,8:32:99:204,0,980
EU153401.1	1053718	.	A	T	37.73	.	AC=1;AF=0.500;AN=2;BaseQRankSum=-2.047;ClippingRankSum=0.000;DP=36;ExcessHet=3.0103;FS=0.000;MLEAC=1;MLEAF=0.500;MQ=50.13;MQRankSum=-0.658;QD=1.11;ReadPosRankSum=1.358;SOR=1.055	GT:AD:DP:GQ:PL	0/1:30,4:34:75:75,0,1290
EU153401.1	1053730	.	T	G	55.77	.	AC=1;AF=0.500;AN=2;BaseQRankSum=-2.033;ClippingRankSum=0.000;DP=34;ExcessHet=3.0103;FS=0.000;MLEAC=1;MLEAF=0.500;MQ=51.64;MQRankSum=-0.991;QD=1.74;ReadPosRankSum=1.077;SOR=0.850	GT:AD:DP:GQ:PL	0/1:28,4:32:84:84,0,1164
EU153401.1	1053732	.	G	A	11.12	.	AC=1;AF=0.500;AN=2;BaseQRankSum=0.571;ClippingRankSum=0.000;DP=32;ExcessHet=3.0103;FS=2.741;MLEAC=1;MLEAF=0.500;MQ=51.68;MQRankSum=-2.595;QD=0.38;ReadPosRankSum=0.000;SOR=2.041	GT:AD:DP:GQ:PL	0/1:26,3:29:39:39,0,1209
EU153401.1	1053745	.	C	T	16.86	.	AC=1;AF=0.500;AN=2;BaseQRankSum=0.000;ClippingRankSum=0.000;DP=32;ExcessHet=3.0103;FS=0.000;MLEAC=1;MLEAF=0.500;MQ=52.25;MQRankSum=-1.761;QD=0.56;ReadPosRankSum=-0.311;SOR=0.610	GT:AD:DP:GQ:PL	0/1:27,3:30:45:45,0,1123
EU153401.1	1053746	.	C	T	70.77	.	AC=1;AF=0.500;AN=2;BaseQRankSum=0.000;ClippingRankSum=0.000;DP=32;ExcessHet=3.0103;FS=2.049;MLEAC=1;MLEAF=0.500;MQ=52.25;MQRankSum=-2.802;QD=2.62;ReadPosRankSum=-1.297;SOR=1.244	GT:AD:DP:GQ:PL	0/1:23,4:27:99:99,0,947
EU153401.1	1053748	.	A	AT	241.73	.	AC=1;AF=0.500;AN=2;BaseQRankSum=0.000;ClippingRankSum=0.000;DP=30;ExcessHet=3.0103;FS=10.050;MLEAC=1;MLEAF=0.500;MQ=52.65;MQRankSum=-4.001;QD=9.30;ReadPosRankSum=-0.418;SOR=2.833	GT:AD:DP:GQ:PL	0/1:18,8:26:99:279,0,637
EU153401.1	1053750	.	C	T	100.73	.	AC=1;AF=0.500;AN=2;BaseQRankSum=0.000;ClippingRankSum=0.000;DP=31;ExcessHet=3.0103;FS=2.182;MLEAC=1;MLEAF=0.500;MQ=52.90;MQRankSum=-1.576;QD=3.60;ReadPosRankSum=1.503;SOR=1.483	GT:AD:DP:GQ:PL	0/1:24,4:28:99:138,0,989
EU153401.1	1053753	.	C	T	16.86	.	AC=1;AF=0.500;AN=2;BaseQRankSum=0.000;ClippingRankSum=0.000;DP=30;ExcessHet=3.0103;FS=6.232;MLEAC=1;MLEAF=0.500;MQ=52.42;MQRankSum=-0.866;QD=0.60;ReadPosRankSum=1.821;SOR=2.694	GT:AD:DP:GQ:PL	0/1:25,3:28:45:45,0,1125
EU153401.1	1053755	.	C	T	16.86	.	AC=1;AF=0.500;AN=2;BaseQRankSum=0.000;ClippingRankSum=0.000;DP=30;ExcessHet=3.0103;FS=6.455;MLEAC=1;MLEAF=0.500;MQ=52.42;MQRankSum=-0.866;QD=0.60;ReadPosRankSum=1.375;SOR=2.825	GT:AD:DP:GQ:PL	0/1:25,3:28:45:45,0,1125
EU153401.1	1053767	.	C	T	52.77	.	AC=1;AF=0.500;AN=2;BaseQRankSum=0.000;ClippingRankSum=0.000;DP=34;ExcessHet=3.0103;FS=4.959;MLEAC=1;MLEAF=0.500;MQ=52.24;MQRankSum=-2.949;QD=1.65;ReadPosRankSum=-2.309;SOR=1.523	GT:AD:DP:GQ:PL	0/1:28,4:32:81:81,0,1206
EU153401.1	1053777	.	T	C	1220.77	.	AC=1;AF=0.500;AN=2;BaseQRankSum=0.000;ClippingRankSum=0.000;DP=34;ExcessHet=3.0103;FS=11.344;MLEAC=1;MLEAF=0.500;MQ=52.64;MQRankSum=1.265;QD=25.30;ReadPosRankSum=0.097;SOR=0.944	GT:AD:DP:GQ:PL	0/1:3,29:32:36:1249,0,36
EU153401.1	1053778	.	T	C	109.77	.	AC=1;AF=0.500;AN=2;BaseQRankSum=0.000;ClippingRankSum=0.000;DP=34;ExcessHet=3.0103;FS=4.703;MLEAC=1;MLEAF=0.500;MQ=52.64;MQRankSum=-3.065;QD=3.79;ReadPosRankSum=0.462;SOR=0.722	GT:AD:DP:GQ:PL	0/1:24,5:29:99:138,0,983
EU153401.1	1053784	.	G	A	11.12	.	AC=1;AF=0.500;AN=2;BaseQRankSum=0.444;ClippingRankSum=0.000;DP=32;ExcessHet=3.0103;FS=2.614;MLEAC=1;MLEAF=0.500;MQ=52.93;MQRankSum=-2.562;QD=0.37;ReadPosRankSum=-0.138;SOR=0.964	GT:AD:DP:GQ:PL	0/1:27,3:30:39:39,0,1209
EU153401.1	1053788	.	C	G	232.77	.	AC=1;AF=0.500;AN=2;BaseQRankSum=1.207;ClippingRankSum=0.000;DP=32;ExcessHet=3.0103;FS=4.072;MLEAC=1;MLEAF=0.500;MQ=53.58;MQRankSum=-4.679;QD=7.76;ReadPosRankSum=0.613;SOR=0.631	GT:AD:DP:GQ:PL	0/1:23,7:30:99:261,0,1026
EU153401.1	1053793	.	G	C	11.12	.	AC=1;AF=0.500;AN=2;BaseQRankSum=0.820;ClippingRankSum=0.000;DP=35;ExcessHet=3.0103;FS=2.582;MLEAC=1;MLEAF=0.500;MQ=54.16;MQRankSum=-2.976;QD=0.35;ReadPosRankSum=0.824;SOR=0.974	GT:AD:DP:GQ:PL	0/1:29,3:32:39:39,0,1209
EU153401.1	1053800	.	A	T	308.77	.	AC=1;AF=0.500;AN=2;BaseQRankSum=1.701;ClippingRankSum=0.000;DP=35;ExcessHet=3.0103;FS=10.360;MLEAC=1;MLEAF=0.500;MQ=52.57;MQRankSum=-5.195;QD=9.96;ReadPosRankSum=-0.688;SOR=1.447	GT:AD:DP:GQ:PL	0/1:22,9:31:99:337,0,891
EU153401.1	1053804	.	C	T	247.73	.	AC=1;AF=0.500;AN=2;BaseQRankSum=0.719;ClippingRankSum=0.000;DP=35;ExcessHet=3.0103;FS=0.000;MLEAC=1;MLEAF=0.500;MQ=51.78;MQRankSum=-3.223;QD=7.51;ReadPosRankSum=-1.003;SOR=0.336	GT:AD:DP:GQ:PL	0/1:29,4:33:99:285,0,1275
EU153401.1	1053808	.	A	T	664.77	.	AC=1;AF=0.500;AN=2;BaseQRankSum=1.617;ClippingRankSum=0.000;DP=34;ExcessHet=3.0103;FS=3.326;MLEAC=1;MLEAF=0.500;MQ=52.43;MQRankSum=-5.117;QD=20.14;ReadPosRankSum=-1.816;SOR=0.250	GT:AD:DP:GQ:PL	0/1:21,12:33:99:693,0,828
EU153401.1	1053809	.	A	C	658.73	.	AC=1;AF=0.500;AN=2;BaseQRankSum=1.949;ClippingRankSum=0.000;DP=35;ExcessHet=3.0103;FS=5.598;MLEAC=1;MLEAF=0.500;MQ=51.78;MQRankSum=-5.413;QD=19.96;ReadPosRankSum=-2.064;SOR=0.421	GT:AD:DP:GQ:PL	0/1:20,13:33:99:696,0,786
EU153401.1	1053818	.	A	C	247.77	.	AC=1;AF=0.500;AN=2;BaseQRankSum=0.993;ClippingRankSum=0.000;DP=41;ExcessHet=3.0103;FS=3.551;MLEAC=1;MLEAF=0.500;MQ=48.43;MQRankSum=-4.228;QD=6.19;ReadPosRankSum=-3.632;SOR=0.569	GT:AD:DP:GQ:PL	0/1:31,9:40:99:276,0,1401
EU153401.1	1053819	.	C	A	22.79	.	AC=1;AF=0.500;AN=2;BaseQRankSum=0.379;ClippingRankSum=0.000;DP=40;ExcessHet=3.0103;FS=0.000;MLEAC=1;MLEAF=0.500;MQ=48.62;MQRankSum=-0.185;QD=0.57;ReadPosRankSum=-0.694;SOR=1.101	GT:AD:DP:GQ:PL	0/1:39,1:40:51:51,0,1626
EU153401.1	1053827	.	G	A	151.77	.	AC=1;AF=0.500;AN=2;BaseQRankSum=0.933;ClippingRankSum=0.000;DP=44;ExcessHet=3.0103;FS=0.000;MLEAC=1;MLEAF=0.500;MQ=48.45;MQRankSum=-2.279;QD=3.45;ReadPosRankSum=0.691;SOR=0.659	GT:AD:DP:GQ:PL	0/1:37,7:44:99:180,0,1575
EU153401.1	1053834	.	T	A	244.77	.	AC=1;AF=0.500;AN=2;BaseQRankSum=-0.903;ClippingRankSum=0.000;DP=46;ExcessHet=3.0103;FS=1.451;MLEAC=1;MLEAF=0.500;MQ=48.53;MQRankSum=-2.221;QD=5.56;ReadPosRankSum=0.015;SOR=0.771	GT:AD:DP:GQ:PL	0/1:35,9:44:99:273,0,1443
EU153401.1	1053840	.	G	T	103.77	.	AC=1;AF=0.500;AN=2;BaseQRankSum=0.861;ClippingRankSum=0.000;DP=45;ExcessHet=3.0103;FS=7.286;MLEAC=1;MLEAF=0.500;MQ=48.96;MQRankSum=-3.794;QD=2.31;ReadPosRankSum=-0.578;SOR=1.936	GT:AD:DP:GQ:PL	0/1:40,5:45:99:132,0,1662
EU153401.1	1053844	.	A	C	16.86	.	AC=1;AF=0.500;AN=2;BaseQRankSum=0.615;ClippingRankSum=0.000;DP=43;ExcessHet=3.0103;FS=4.623;MLEAC=1;MLEAF=0.500;MQ=49.15;MQRankSum=-0.926;QD=0.39;ReadPosRankSum=-0.230;SOR=1.557	GT:AD:DP:GQ:PL	0/1:39,4:43:45:45,0,1710
EU153401.1	1053848	.	T	A	523.77	.	AC=1;AF=0.500;AN=2;BaseQRankSum=-0.553;ClippingRankSum=0.000;DP=45;ExcessHet=3.0103;FS=6.747;MLEAC=1;MLEAF=0.500;MQ=49.68;MQRankSum=-4.683;QD=12.77;ReadPosRankSum=0.447;SOR=0.900	GT:AD:DP:GQ:PL	0/1:26,15:41:99:552,0,1047
EU153401.1	1053850	.	T	C	649.77	.	AC=1;AF=0.500;AN=2;BaseQRankSum=-0.318;ClippingRankSum=0.000;DP=44;ExcessHet=3.0103;FS=11.766;MLEAC=1;MLEAF=0.500;MQ=50.00;MQRankSum=-5.333;QD=15.11;ReadPosRankSum=0.357;SOR=1.334	GT:AD:DP:GQ:PL	0/1:25,18:43:99:678,0,1038
EU153401.1	1053855	.	G	A	16.86	.	AC=1;AF=0.500;AN=2;BaseQRankSum=1.008;ClippingRankSum=0.000;DP=44;ExcessHet=3.0103;FS=2.169;MLEAC=1;MLEAF=0.500;MQ=50.00;MQRankSum=-3.472;QD=0.38;ReadPosRankSum=-0.143;SOR=1.574	GT:AD:DP:GQ:PL	0/1:40,4:44:45:45,0,1710
EU153401.1	1053865	.	T	G	535.77	.	AC=1;AF=0.500;AN=2;BaseQRankSum=0.348;ClippingRankSum=0.000;DP=40;ExcessHet=3.0103;FS=5.368;MLEAC=1;MLEAF=0.500;MQ=50.03;MQRankSum=-5.263;QD=15.76;ReadPosRankSum=0.018;SOR=0.980	GT:AD:DP:GQ:PL	0/1:21,13:34:99:564,0,879
EU153401.1	1053874	.	A	G	199.77	.	AC=1;AF=0.500;AN=2;BaseQRankSum=1.274;ClippingRankSum=0.000;DP=43;ExcessHet=3.0103;FS=0.000;MLEAC=1;MLEAF=0.500;MQ=49.61;MQRankSum=-2.420;QD=4.65;ReadPosRankSum=1.900;SOR=0.965	GT:AD:DP:GQ:PL	0/1:35,8:43:99:228,0,1488
EU153401.1	1053877	.	C	T	106.77	.	AC=1;AF=0.500;AN=2;BaseQRankSum=-0.201;ClippingRankSum=0.000;DP=44;ExcessHet=3.0103;FS=7.040;MLEAC=1;MLEAF=0.500;MQ=49.60;MQRankSum=-1.222;QD=2.43;ReadPosRankSum=1.309;SOR=2.303	GT:AD:DP:GQ:PL	0/1:38,6:44:99:135,0,1620
EU153401.1	1053879	.	T	C	376.77	.	AC=1;AF=0.500;AN=2;BaseQRankSum=0.610;ClippingRankSum=0.000;DP=45;ExcessHet=3.0103;FS=9.953;MLEAC=1;MLEAF=0.500;MQ=49.85;MQRankSum=-3.725;QD=8.37;ReadPosRankSum=-1.531;SOR=1.940	GT:AD:DP:GQ:PL	0/1:33,12:45:99:405,0,1350
EU153401.1	1053886	.	C	T	193.77	.	AC=1;AF=0.500;AN=2;BaseQRankSum=1.438;ClippingRankSum=0.000;DP=41;ExcessHet=3.0103;FS=0.000;MLEAC=1;MLEAF=0.500;MQ=52.92;MQRankSum=-3.390;QD=4.73;ReadPosRankSum=1.874;SOR=0.536	GT:AD:DP:GQ:PL	0/1:33,8:41:99:222,0,1572
EU153401.1	1053891	.	A	G	445.77	.	AC=1;AF=0.500;AN=2;BaseQRankSum=2.428;ClippingRankSum=0.000;DP=43;ExcessHet=3.0103;FS=5.201;MLEAC=1;MLEAF=0.500;MQ=52.76;MQRankSum=-5.740;QD=12.38;ReadPosRankSum=0.122;SOR=1.380	GT:AD:DP:GQ:PL	0/1:24,12:36:99:474,0,969
EU153401.1	1053895	.	A	T	646.77	.	AC=1;AF=0.500;AN=2;BaseQRankSum=2.139;ClippingRankSum=0.000;DP=44;ExcessHet=3.0103;FS=1.192;MLEAC=1;MLEAF=0.500;MQ=52.94;MQRankSum=-5.760;QD=14.70;ReadPosRankSum=1.457;SOR=0.990	GT:AD:DP:GQ:PL	0/1:26,18:44:99:675,0,1080
EU153401.1	1053896	.	T	A	148.77	.	AC=1;AF=0.500;AN=2;BaseQRankSum=1.247;ClippingRankSum=0.000;DP=45;ExcessHet=3.0103;FS=0.000;MLEAC=1;MLEAF=0.500;MQ=53.11;MQRankSum=-3.364;QD=3.31;ReadPosRankSum=2.007;SOR=0.617	GT:AD:DP:GQ:PL	0/1:38,7:45:99:177,0,1617
EU153401.1	1053900	.	C	G	235.77	.	AC=1;AF=0.500;AN=2;BaseQRankSum=1.446;ClippingRankSum=0.000;DP=47;ExcessHet=3.0103;FS=5.544;MLEAC=1;MLEAF=0.500;MQ=52.55;MQRankSum=-3.238;QD=5.24;ReadPosRankSum=1.420;SOR=1.733	GT:AD:DP:GQ:PL	0/1:36,9:45:99:264,0,1569
EU153401.1	1053901	.	A	G	22.79	.	AC=1;AF=0.500;AN=2;BaseQRankSum=1.083;ClippingRankSum=0.000;DP=28;ExcessHet=3.0103;FS=2.515;MLEAC=1;MLEAF=0.500;MQ=58.50;MQRankSum=-5.117;QD=0.81;ReadPosRankSum=1.524;SOR=1.002	GT:AD:DP:GQ:PL	0/1:25,3:28:51:51,0,1041
EU153401.1	1053905	.	TC	T	16.82	.	AC=1;AF=0.500;AN=2;BaseQRankSum=0.940;ClippingRankSum=0.000;DP=26;ExcessHet=3.0103;FS=2.551;MLEAC=1;MLEAF=0.500;MQ=58.38;MQRankSum=-4.917;QD=0.65;ReadPosRankSum=0.874;SOR=0.991	GT:AD:DP:GQ:PL	0/1:23,3:26:54:54,0,999
EU153401.1	1053911	.	T	G	34.77	.	AC=1;AF=0.500;AN=2;BaseQRankSum=0.988;ClippingRankSum=0.000;DP=25;ExcessHet=3.0103;FS=2.593;MLEAC=1;MLEAF=0.500;MQ=58.31;MQRankSum=-4.707;QD=1.45;ReadPosRankSum=-0.269;SOR=0.980	GT:AD:DP:GQ:PL	0/1:21,3:24:63:63,0,873
EU153401.1	1053915	.	A	G	34.77	.	AC=1;AF=0.500;AN=2;BaseQRankSum=0.875;ClippingRankSum=0.000;DP=24;ExcessHet=3.0103;FS=2.732;MLEAC=1;MLEAF=0.500;MQ=58.24;MQRankSum=-4.707;QD=1.45;ReadPosRankSum=-0.628;SOR=0.930	GT:AD:DP:GQ:PL	0/1:21,3:24:63:63,0,873
EU153401.1	1053920	.	A	G	34.77	.	AC=1;AF=0.500;AN=2;BaseQRankSum=0.761;ClippingRankSum=0.000;DP=24;ExcessHet=3.0103;FS=2.732;MLEAC=1;MLEAF=0.500;MQ=58.24;MQRankSum=-4.707;QD=1.45;ReadPosRankSum=-1.379;SOR=0.930	GT:AD:DP:GQ:PL	0/1:21,3:24:63:63,0,873
EU153401.1	1053921	.	T	TG	70.73	.	AC=1;AF=0.500;AN=2;BaseQRankSum=1.016;ClippingRankSum=0.000;DP=24;ExcessHet=3.0103;FS=2.114;MLEAC=1;MLEAF=0.500;MQ=58.24;MQRankSum=-3.975;QD=2.95;ReadPosRankSum=-1.935;SOR=0.283	GT:AD:DP:GQ:PL	0/1:20,4:24:99:108,0,828
EU153401.1	1053928	.	A	T	34.77	.	AC=1;AF=0.500;AN=2;BaseQRankSum=0.654;ClippingRankSum=0.000;DP=23;ExcessHet=3.0103;FS=5.706;MLEAC=1;MLEAF=0.500;MQ=58.16;MQRankSum=-4.599;QD=1.51;ReadPosRankSum=-1.981;SOR=0.903	GT:AD:DP:GQ:PL	0/1:20,3:23:63:63,0,873
EU153401.1	1053930	.	C	T	37.77	.	AC=1;AF=0.500;AN=2;BaseQRankSum=0.780;ClippingRankSum=0.000;DP=23;ExcessHet=3.0103;FS=5.706;MLEAC=1;MLEAF=0.500;MQ=58.16;MQRankSum=-4.599;QD=1.64;ReadPosRankSum=-2.073;SOR=0.903	GT:AD:DP:GQ:PL	0/1:20,3:23:66:66,0,831
EU153401.1	1053943	.	T	C	603.53	.	AC=2;AF=1.00;AN=2;BaseQRankSum=0.000;ClippingRankSum=0.000;DP=16;ExcessHet=3.0103;FS=0.000;MLEAC=2;MLEAF=1.00;MQ=58.95;MQRankSum=4.131;QD=29.69;ReadPosRankSum=1.738;SOR=0.610	GT:AD:DP:GQ:PL	1/1:1,15:16:3:630,3,0
EU153401.1	1053988	.	A	T	922.77	.	AC=1;AF=0.500;AN=2;BaseQRankSum=0.745;ClippingRankSum=0.000;DP=28;ExcessHet=3.0103;FS=7.832;MLEAC=1;MLEAF=0.500;MQ=53.67;MQRankSum=-1.511;QD=34.18;ReadPosRankSum=-0.562;SOR=0.751	GT:AD:DP:GQ:PL	0/1:5,22:27:99:951,0,1505
EU153401.1	1054012	.	AACT	A	187.73	.	AC=1;AF=0.500;AN=2;BaseQRankSum=-1.498;ClippingRankSum=0.000;DP=49;ExcessHet=3.0103;FS=3.618;MLEAC=1;MLEAF=0.500;MQ=50.52;MQRankSum=-2.200;QD=4.17;ReadPosRankSum=0.854;SOR=1.006	GT:AD:DP:GQ:PL	0/1:37,8:45:99:225,0,4309
EU153401.1	1054013	.	A	G	379.77	.	AC=1;AF=0.500;AN=2;BaseQRankSum=1.045;ClippingRankSum=0.000;DP=49;ExcessHet=3.0103;FS=0.000;MLEAC=1;MLEAF=0.500;MQ=50.52;MQRankSum=-1.083;QD=8.63;ReadPosRankSum=-1.398;SOR=0.582	GT:AD:DP:GQ:PL	0/1:32,12:44:99:408,0,4082
EU153401.1	1054018	.	A	T	187.77	.	AC=1;AF=0.500;AN=2;BaseQRankSum=-1.652;ClippingRankSum=0.000;DP=47;ExcessHet=3.0103;FS=5.883;MLEAC=1;MLEAF=0.500;MQ=50.07;MQRankSum=-2.098;QD=4.00;ReadPosRankSum=1.666;SOR=0.978	GT:AD:DP:GQ:PL	0/1:39,8:47:99:216,0,4439
EU153401.1	1054021	.	T	C	81.77	.	AC=1;AF=0.500;AN=2;BaseQRankSum=0.994;ClippingRankSum=0.000;DP=48;ExcessHet=3.0103;FS=12.289;MLEAC=1;MLEAF=0.500;MQ=49.89;MQRankSum=1.283;QD=1.70;ReadPosRankSum=-0.861;SOR=3.525	GT:AD:DP:GQ:PL	0/1:43,5:48:99:110,0,5079
EU153401.1	1054027	.	C	A	1538.77	.	AC=1;AF=0.500;AN=2;BaseQRankSum=2.189;ClippingRankSum=0.000;DP=60;ExcessHet=3.0103;FS=2.372;MLEAC=1;MLEAF=0.500;MQ=50.10;MQRankSum=-4.429;QD=26.53;ReadPosRankSum=-0.606;SOR=0.397	GT:AD:DP:GQ:PL	0/1:20,38:58:99:1567,0,4192
EU153401.1	1054028	.	A	G	270.77	.	AC=1;AF=0.500;AN=2;BaseQRankSum=-1.224;ClippingRankSum=0.000;DP=61;ExcessHet=3.0103;FS=5.009;MLEAC=1;MLEAF=0.500;MQ=49.47;MQRankSum=-1.365;QD=4.67;ReadPosRankSum=2.541;SOR=0.530	GT:AD:DP:GQ:PL	0/1:47,11:58:99:299,0,5758
EU153401.1	1054034	.	C	T	378.73	.	AC=1;AF=0.500;AN=2;BaseQRankSum=-0.013;ClippingRankSum=0.000;DP=77;ExcessHet=3.0103;FS=9.209;MLEAC=1;MLEAF=0.500;MQ=49.01;MQRankSum=-2.387;QD=5.65;ReadPosRankSum=2.384;SOR=0.946	GT:AD:DP:GQ:PL	0/1:54,13:67:99:416,0,6559
EU153401.1	1054037	.	T	TC	54.73	.	AC=1;AF=0.500;AN=2;BaseQRankSum=-1.823;ClippingRankSum=0.000;DP=75;ExcessHet=3.0103;FS=4.036;MLEAC=1;MLEAF=0.500;MQ=49.78;MQRankSum=1.310;QD=0.78;ReadPosRankSum=-0.266;SOR=1.535	GT:AD:DP:GQ:PL	0/1:65,5:70:92:92,0,6975
EU153401.1	1054038	.	T	C	1929.73	.	AC=1;AF=0.500;AN=2;BaseQRankSum=1.884;ClippingRankSum=0.000;DP=77;ExcessHet=3.0103;FS=0.899;MLEAC=1;MLEAF=0.500;MQ=50.07;MQRankSum=-3.237;QD=25.73;ReadPosRankSum=-0.551;SOR=0.582	GT:AD:DP:GQ:PL	0/1:28,47:75:99:1967,0,5214
EU153401.1	1054040	.	G	C	129.73	.	AC=1;AF=0.500;AN=2;BaseQRankSum=-0.854;ClippingRankSum=0.000;DP=81;ExcessHet=3.0103;FS=3.335;MLEAC=1;MLEAF=0.500;MQ=50.19;MQRankSum=1.563;QD=1.73;ReadPosRankSum=-1.219;SOR=1.351	GT:AD:DP:GQ:PL	0/1:67,8:75:99:167,0,7095
EU153401.1	1054041	.	C	CT	216.73	.	AC=1;AF=0.500;AN=2;BaseQRankSum=0.706;ClippingRankSum=0.000;DP=80;ExcessHet=3.0103;FS=4.755;MLEAC=1;MLEAF=0.500;MQ=50.23;MQRankSum=1.004;QD=2.81;ReadPosRankSum=0.687;SOR=1.516	GT:AD:DP:GQ:PL	0/1:66,11:77:99:254,0,7072
EU153401.1	1054043	.	C	A	174.77	.	AC=1;AF=0.500;AN=2;BaseQRankSum=1.351;ClippingRankSum=0.000;DP=83;ExcessHet=3.0103;FS=0.000;MLEAC=1;MLEAF=0.500;MQ=50.21;MQRankSum=0.048;QD=2.21;ReadPosRankSum=0.216;SOR=0.504	GT:AD:DP:GQ:PL	0/1:70,9:79:99:203,0,7099
EU153401.1	1054044	.	C	CA	120.73	.	AC=1;AF=0.500;AN=2;BaseQRankSum=-0.294;ClippingRankSum=0.000;DP=86;ExcessHet=3.0103;FS=1.355;MLEAC=1;MLEAF=0.500;MQ=50.44;MQRankSum=1.789;QD=1.53;ReadPosRankSum=-1.428;SOR=0.941	GT:AD:DP:GQ:PL	0/1:70,9:79:99:158,0,7221
EU153401.1	1054045	.	T	C	66.77	.	AC=1;AF=0.500;AN=2;BaseQRankSum=1.151;ClippingRankSum=0.000;DP=86;ExcessHet=3.0103;FS=8.775;MLEAC=1;MLEAF=0.500;MQ=50.44;MQRankSum=1.599;QD=0.79;ReadPosRankSum=1.382;SOR=2.409	GT:AD:DP:GQ:PL	0/1:77,8:85:95:95,0,7543
EU153401.1	1054048	.	C	T	849.73	.	AC=1;AF=0.500;AN=2;BaseQRankSum=0.451;ClippingRankSum=0.000;DP=96;ExcessHet=3.0103;FS=1.026;MLEAC=1;MLEAF=0.500;MQ=50.22;MQRankSum=-1.765;QD=14.16;ReadPosRankSum=1.440;SOR=0.985	GT:AD:DP:GQ:PL	0/1:36,24:60:99:887,0,5713
EU153401.1	1054051	.	T	C	306.73	.	AC=1;AF=0.500;AN=2;BaseQRankSum=0.729;ClippingRankSum=0.000;DP=95;ExcessHet=3.0103;FS=0.000;MLEAC=1;MLEAF=0.500;MQ=50.11;MQRankSum=-0.754;QD=3.88;ReadPosRankSum=-1.016;SOR=0.620	GT:AD:DP:GQ:PL	0/1:66,13:79:99:344,0,6981
EU153401.1	1054052	.	C	T	336.73	.	AC=1;AF=0.500;AN=2;BaseQRankSum=0.010;ClippingRankSum=0.000;DP=95;ExcessHet=3.0103;FS=14.053;MLEAC=1;MLEAF=0.500;MQ=50.11;MQRankSum=-2.695;QD=3.96;ReadPosRankSum=1.206;SOR=1.663	GT:AD:DP:GQ:PL	0/1:71,14:85:99:374,0,7147
EU153401.1	1054053	.	A	G	762.73	.	AC=1;AF=0.500;AN=2;BaseQRankSum=-0.133;ClippingRankSum=0.000;DP=94;ExcessHet=3.0103;FS=6.473;MLEAC=1;MLEAF=0.500;MQ=50.32;MQRankSum=-1.691;QD=8.57;ReadPosRankSum=1.862;SOR=0.550	GT:AD:DP:GQ:PL	0/1:65,24:89:99:800,0,7033
EU153401.1	1054055	.	T	TGCC	117.73	.	AC=1;AF=0.500;AN=2;BaseQRankSum=-1.032;ClippingRankSum=0.000;DP=97;ExcessHet=3.0103;FS=1.370;MLEAC=1;MLEAF=0.500;MQ=49.96;MQRankSum=1.919;QD=1.24;SOR=1.018	GT:AD:DP:GQ:PL	0/1:86,9:95:99:155,0,7939
EU153401.1	1054056	.	C	T	225.73	.	AC=1;AF=0.500;AN=2;BaseQRankSum=0.353;ClippingRankSum=0.000;DP=97;ExcessHet=3.0103;FS=9.510;MLEAC=1;MLEAF=0.500;MQ=49.96;MQRankSum=0.690;QD=2.57;ReadPosRankSum=2.069;SOR=2.293	GT:AD:DP:GQ:PL	0/1:76,12:88:99:263,0,7667
EU153401.1	1054058	.	T	A	36.73	.	AC=1;AF=0.500;AN=2;BaseQRankSum=-1.136;ClippingRankSum=0.000;DP=102;ExcessHet=3.0103;FS=5.610;MLEAC=1;MLEAF=0.500;MQ=50.27;MQRankSum=-2.549;QD=0.39;ReadPosRankSum=1.938;SOR=0.997	GT:AD:DP:GQ:PL	0/1:87,8:95:74:74,0,7973
EU153401.1	1054059	.	C	CTTT	300.73	.	AC=1;AF=0.500;AN=2;BaseQRankSum=1.306;ClippingRankSum=0.000;DP=102;ExcessHet=3.0103;FS=4.178;MLEAC=1;MLEAF=0.500;MQ=50.27;MQRankSum=1.231;QD=3.10;ReadPosRankSum=-1.163;SOR=1.426	GT:AD:DP:GQ:PL	0/1:83,14:97:99:338,0,7665
EU153401.1	1054065	.	GAA	G	792.73	.	AC=1;AF=0.500;AN=2;BaseQRankSum=1.442;ClippingRankSum=0.000;DP=108;ExcessHet=3.0103;FS=0.866;MLEAC=1;MLEAF=0.500;MQ=50.87;MQRankSum=-2.654;QD=7.55;ReadPosRankSum=0.180;SOR=0.831	GT:AD:DP:GQ:PL	0/1:80,25:105:99:830,0,8572
EU153401.1	1054066	.	A	G	232.73	.	AC=1;AF=0.500;AN=2;BaseQRankSum=-0.213;ClippingRankSum=0.000;DP=113;ExcessHet=3.0103;FS=4.484;MLEAC=1;MLEAF=0.500;MQ=51.04;MQRankSum=-1.381;QD=2.14;ReadPosRankSum=0.547;SOR=0.823	GT:AD:DP:GQ:PL	0/1:97,12:109:99:270,0,8616
EU153401.1	1054067	.	AGT	A	174.73	.	AC=1;AF=0.500;AN=2;BaseQRankSum=0.871;ClippingRankSum=0.000;DP=113;ExcessHet=3.0103;FS=6.547;MLEAC=1;MLEAF=0.500;MQ=51.04;MQRankSum=-0.248;QD=1.63;ReadPosRankSum=-0.042;SOR=1.737	GT:AD:DP:GQ:PL	0/1:95,12:107:99:212,0,8733
EU153401.1	1054068	.	G	T	777.73	.	AC=1;AF=0.500;AN=2;BaseQRankSum=0.609;ClippingRankSum=0.000;DP=109;ExcessHet=3.0103;FS=0.998;MLEAC=1;MLEAF=0.500;MQ=50.96;MQRankSum=1.380;QD=11.11;ReadPosRankSum=-0.417;SOR=0.872	GT:AD:DP:GQ:PL	0/1:49,21:70:99:815,0,6815
EU153401.1	1054069	.	T	A	405.77	.	AC=1;AF=0.500;AN=2;BaseQRankSum=0.168;ClippingRankSum=0.000;DP=113;ExcessHet=3.0103;FS=7.312;MLEAC=1;MLEAF=0.500;MQ=51.04;MQRankSum=-2.276;QD=3.79;ReadPosRankSum=-1.458;SOR=0.852	GT:AD:DP:GQ:PL	0/1:90,17:107:99:434,0,8851
EU153401.1	1054070	.	C	CCT	51.73	.	AC=1;AF=0.500;AN=2;BaseQRankSum=1.218;ClippingRankSum=0.000;DP=114;ExcessHet=3.0103;FS=0.000;MLEAC=1;MLEAF=0.500;MQ=51.05;MQRankSum=0.898;QD=0.50;ReadPosRankSum=-1.207;SOR=0.791	GT:AD:DP:GQ:PL	0/1:95,8:103:89:89,0,9001
EU153401.1	1054071	.	TC	T	657.73	.	AC=1;AF=0.500;AN=2;BaseQRankSum=1.949;ClippingRankSum=0.000;DP=117;ExcessHet=3.0103;FS=7.127;MLEAC=1;MLEAF=0.500;MQ=50.84;MQRankSum=-0.387;QD=8.22;ReadPosRankSum=-0.117;SOR=1.721	GT:AD:DP:GQ:PL	0/1:60,20:80:99:695,0,7538
EU153401.1	1054072	.	C	CCT	1137.73	.	AC=1;AF=0.500;AN=2;BaseQRankSum=1.515;ClippingRankSum=0.000;DP=117;ExcessHet=3.0103;FS=3.120;MLEAC=1;MLEAF=0.500;MQ=50.84;MQRankSum=-2.356;QD=13.54;ReadPosRankSum=-1.708;SOR=0.380	GT:AD:DP:GQ:PL	0/1:54,30:84:99:1175,0,6951
EU153401.1	1054075	.	G	A	135.73	.	AC=1;AF=0.500;AN=2;BaseQRankSum=0.187;ClippingRankSum=0.000;DP=131;ExcessHet=3.0103;FS=4.633;MLEAC=1;MLEAF=0.500;MQ=51.47;MQRankSum=0.192;QD=1.18;ReadPosRankSum=-0.049;SOR=0.945	GT:AD:DP:GQ:PL	0/1:105,10:115:99:173,0,9545
EU153401.1	1054082	.	A	C	37.77	.	AC=1;AF=0.500;AN=2;BaseQRankSum=0.526;ClippingRankSum=0.000;DP=42;ExcessHet=3.0103;FS=0.000;MLEAC=1;MLEAF=0.500;MQ=52.26;MQRankSum=-1.679;QD=1.02;ReadPosRankSum=-0.081;SOR=0.638	GT:AD:DP:GQ:PL	0/1:33,4:37:66:66,0,1416
EU153401.1	1054083	.	TA	T	589.73	.	AC=1;AF=0.500;AN=2;BaseQRankSum=0.245;ClippingRankSum=0.000;DP=41;ExcessHet=3.0103;FS=5.023;MLEAC=1;MLEAF=0.500;MQ=52.06;MQRankSum=-4.552;QD=16.38;ReadPosRankSum=0.272;SOR=1.081	GT:AD:DP:GQ:PL	0/1:20,16:36:99:627,0,873
EU153401.1	1054086	.	T	C	83.77	.	AC=1;AF=0.500;AN=2;BaseQRankSum=-0.300;ClippingRankSum=0.000;DP=43;ExcessHet=3.0103;FS=0.000;MLEAC=1;MLEAF=0.500;MQ=52.19;MQRankSum=-1.175;QD=2.20;ReadPosRankSum=-0.422;SOR=0.950	GT:AD:DP:GQ:PL	0/1:33,5:38:99:112,0,1329
EU153401.1	1054092	.	T	C	211.77	.	AC=1;AF=0.500;AN=2;BaseQRankSum=0.559;ClippingRankSum=0.000;DP=45;ExcessHet=3.0103;FS=3.546;MLEAC=1;MLEAF=0.500;MQ=52.05;MQRankSum=-3.456;QD=5.29;ReadPosRankSum=0.224;SOR=1.055	GT:AD:DP:GQ:PL	0/1:32,8:40:99:240,0,1320
EU153401.1	1054093	.	G	A	166.77	.	AC=1;AF=0.500;AN=2;BaseQRankSum=-0.939;ClippingRankSum=0.000;DP=44;ExcessHet=3.0103;FS=3.899;MLEAC=1;MLEAF=0.500;MQ=52.07;MQRankSum=-3.000;QD=4.28;ReadPosRankSum=0.825;SOR=1.249	GT:AD:DP:GQ:PL	0/1:33,6:39:99:195,0,1365
EU153401.1	1054120	.	G	T	295.77	.	AC=1;AF=0.500;AN=2;BaseQRankSum=-0.047;ClippingRankSum=0.000;DP=28;ExcessHet=3.0103;FS=1.702;MLEAC=1;MLEAF=0.500;MQ=53.68;MQRankSum=-3.096;QD=10.95;ReadPosRankSum=-2.420;SOR=1.119	GT:AD:DP:GQ:PL	0/1:18,9:27:99:324,0,722
EU153401.1	1054127	.	T	C	631.73	.	AC=1;AF=0.500;AN=2;BaseQRankSum=-0.812;ClippingRankSum=0.000;DP=24;ExcessHet=3.0103;FS=0.000;MLEAC=1;MLEAF=0.500;MQ=55.41;MQRankSum=2.272;QD=28.72;ReadPosRankSum=1.659;SOR=1.230	GT:AD:DP:GQ:PL	0/1:3,19:22:92:669,0,92
EU153401.1	1054144	.	C	T	130.77	.	AC=1;AF=0.500;AN=2;BaseQRankSum=1.394;ClippingRankSum=0.000;DP=22;ExcessHet=3.0103;FS=0.000;MLEAC=1;MLEAF=0.500;MQ=56.37;MQRankSum=-3.900;QD=5.94;ReadPosRankSum=-1.411;SOR=0.321	GT:AD:DP:GQ:PL	0/1:17,5:22:99:159,0,699
EU153401.1	1054150	.	G	C	74.77	.	AC=1;AF=0.500;AN=2;BaseQRankSum=0.989;ClippingRankSum=0.000;DP=21;ExcessHet=3.0103;FS=9.951;MLEAC=1;MLEAF=0.500;MQ=55.65;MQRankSum=-4.258;QD=3.74;ReadPosRankSum=-2.270;SOR=1.423	GT:AD:DP:GQ:PL	0/1:16,4:20:99:103,0,660
EU153401.1	1054258	.	C	T	204.77	.	AC=1;AF=0.500;AN=2;BaseQRankSum=-1.807;ClippingRankSum=0.000;DP=88;ExcessHet=3.0103;FS=12.001;MLEAC=1;MLEAF=0.500;MQ=49.22;MQRankSum=-0.563;QD=2.35;ReadPosRankSum=1.040;SOR=1.928	GT:AD:DP:GQ:PL	0/1:75,12:87:99:233,0,2951
EU153401.1	1054262	.	A	G	2614.77	.	AC=1;AF=0.500;AN=2;BaseQRankSum=0.145;ClippingRankSum=0.000;DP=78;ExcessHet=3.0103;FS=3.902;MLEAC=1;MLEAF=0.500;MQ=49.69;MQRankSum=-3.592;QD=33.96;ReadPosRankSum=0.716;SOR=0.386	GT:AD:DP:GQ:PL	0/1:16,61:77:99:2643,0,519
EU153401.1	1054264	.	T	G	141.77	.	AC=1;AF=0.500;AN=2;BaseQRankSum=0.210;ClippingRankSum=0.000;DP=79;ExcessHet=3.0103;FS=3.129;MLEAC=1;MLEAF=0.500;MQ=49.84;MQRankSum=-0.088;QD=1.82;ReadPosRankSum=0.675;SOR=1.360	GT:AD:DP:GQ:PL	0/1:69,9:78:99:170,0,2870
EU153401.1	1054268	.	G	A	324.77	.	AC=1;AF=0.500;AN=2;BaseQRankSum=1.030;ClippingRankSum=0.000;DP=76;ExcessHet=3.0103;FS=4.255;MLEAC=1;MLEAF=0.500;MQ=49.92;MQRankSum=-1.652;QD=4.33;ReadPosRankSum=-0.532;SOR=1.108	GT:AD:DP:GQ:PL	0/1:62,13:75:99:353,0,2648
EU153401.1	1054270	.	A	G	64.73	.	AC=1;AF=0.500;AN=2;BaseQRankSum=0.205;ClippingRankSum=0.000;DP=75;ExcessHet=3.0103;FS=0.000;MLEAC=1;MLEAF=0.500;MQ=49.99;MQRankSum=0.160;QD=0.92;ReadPosRankSum=1.876;SOR=0.826	GT:AD:DP:GQ:PL	0/1:63,7:70:99:102,0,2601
EU153401.1	1054275	.	G	T	1697.77	.	AC=1;AF=0.500;AN=2;BaseQRankSum=-0.741;ClippingRankSum=0.000;DP=66;ExcessHet=3.0103;FS=1.084;MLEAC=1;MLEAF=0.500;MQ=50.66;MQRankSum=-0.904;QD=29.27;ReadPosRankSum=-2.181;SOR=0.973	GT:AD:DP:GQ:PL	0/1:19,39:58:99:1726,0,710
EU153401.1	1054276	.	A	T	404.77	.	AC=1;AF=0.500;AN=2;BaseQRankSum=-0.826;ClippingRankSum=0.000;DP=66;ExcessHet=3.0103;FS=0.000;MLEAC=1;MLEAF=0.500;MQ=50.66;MQRankSum=-1.781;QD=6.32;ReadPosRankSum=-1.740;SOR=0.713	GT:AD:DP:GQ:PL	0/1:50,14:64:99:433,0,1952
EU153401.1	1054285	.	C	A	123.77	.	AC=1;AF=0.500;AN=2;BaseQRankSum=1.009;ClippingRankSum=0.000;DP=51;ExcessHet=3.0103;FS=6.200;MLEAC=1;MLEAF=0.500;MQ=52.22;MQRankSum=1.173;QD=2.63;ReadPosRankSum=-0.723;SOR=0.949	GT:AD:DP:GQ:PL	0/1:39,8:47:99:152,0,1677
EU153401.1	1054287	.	A	G	1617.77	.	AC=1;AF=0.500;AN=2;BaseQRankSum=-2.368;ClippingRankSum=0.000;DP=50;ExcessHet=3.0103;FS=0.000;MLEAC=1;MLEAF=0.500;MQ=52.05;MQRankSum=-3.480;QD=33.02;ReadPosRankSum=-4.458;SOR=0.804	GT:AD:DP:GQ:PL	0/1:9,40:49:99:1646,0,341
EU153401.1	1054298	.	A	AG	1192.73	.	AC=1;AF=0.500;AN=2;BaseQRankSum=-2.970;ClippingRankSum=0.000;DP=38;ExcessHet=3.0103;FS=0.000;MLEAC=1;MLEAF=0.500;MQ=52.77;MQRankSum=-3.295;QD=32.24;ReadPosRankSum=-4.266;SOR=0.861	GT:AD:DP:GQ:PL	0/1:10,27:37:99:1230,0,330
EU153401.1	1054316	.	T	C	145.77	.	AC=1;AF=0.500;AN=2;BaseQRankSum=-1.871;ClippingRankSum=0.000;DP=17;ExcessHet=3.0103;FS=2.187;MLEAC=1;MLEAF=0.500;MQ=57.71;MQRankSum=-2.424;QD=9.11;ReadPosRankSum=-2.793;SOR=0.269	GT:AD:DP:GQ:PL	0/1:12,4:16:99:174,0,489
EU153401.1	1054320	.	A	G	103.77	.	AC=1;AF=0.500;AN=2;BaseQRankSum=-2.245;ClippingRankSum=0.000;DP=15;ExcessHet=3.0103;FS=0.000;MLEAC=1;MLEAF=0.500;MQ=57.74;MQRankSum=-2.245;QD=7.41;ReadPosRankSum=-2.104;SOR=0.269	GT:AD:DP:GQ:PL	0/1:12,2:14:99:132,0,492
EU153401.1	1054322	.	T	C	19.81	.	AC=1;AF=0.500;AN=2;BaseQRankSum=-1.912;ClippingRankSum=0.000;DP=14;ExcessHet=3.0103;FS=0.000;MLEAC=1;MLEAF=0.500;MQ=58.80;MQRankSum=0.000;QD=1.52;SOR=0.804	GT:AD:DP:GQ:PL	0/1:12,1:13:48:48,0,498
EU153401.1	1054363	.	A	G	478.77	.	AC=2;AF=1.00;AN=2;DP=14;ExcessHet=3.0103;FS=0.000;MLEAC=2;MLEAF=1.00;MQ=58.80;QD=28.48;SOR=1.609	GT:AD:DP:GQ:PL	1/1:0,13:13:39:507,39,0
EU153401.1	1054613	.	G	C	40.77	.	AC=1;AF=0.500;AN=2;BaseQRankSum=0.930;ClippingRankSum=0.000;DP=26;ExcessHet=3.0103;FS=14.393;MLEAC=1;MLEAF=0.500;MQ=57.27;MQRankSum=0.000;QD=1.85;ReadPosRankSum=-1.867;SOR=2.783	GT:AD:DP:GQ:PL	0/1:19,3:22:69:69,0,789
EU153401.1	1054614	.	T	C	40.77	.	AC=1;AF=0.500;AN=2;BaseQRankSum=0.930;ClippingRankSum=0.000;DP=26;ExcessHet=3.0103;FS=14.393;MLEAC=1;MLEAF=0.500;MQ=57.27;MQRankSum=0.000;QD=1.85;ReadPosRankSum=-1.866;SOR=2.783	GT:AD:DP:GQ:PL	0/1:19,3:22:69:69,0,789
EU153401.1	1054615	.	G	T	40.77	.	AC=1;AF=0.500;AN=2;BaseQRankSum=0.930;ClippingRankSum=0.000;DP=26;ExcessHet=3.0103;FS=14.393;MLEAC=1;MLEAF=0.500;MQ=57.27;MQRankSum=0.000;QD=1.85;ReadPosRankSum=-1.771;SOR=2.783	GT:AD:DP:GQ:PL	0/1:19,3:22:69:69,0,789
EU153401.1	1054622	.	G	A	79.77	.	AC=1;AF=0.500;AN=2;BaseQRankSum=1.332;ClippingRankSum=0.000;DP=27;ExcessHet=3.0103;FS=18.468;MLEAC=1;MLEAF=0.500;MQ=57.38;MQRankSum=0.000;QD=3.47;ReadPosRankSum=-1.746;SOR=3.225	GT:AD:DP:GQ:PL	0/1:19,4:23:99:108,0,828
EU153401.1	1054634	.	T	TGTGA	118.73	.	AC=1;AF=0.500;AN=2;BaseQRankSum=1.186;ClippingRankSum=0.000;DP=27;ExcessHet=3.0103;FS=27.788;MLEAC=1;MLEAF=0.500;MQ=57.38;MQRankSum=0.000;QD=5.16;ReadPosRankSum=-2.068;SOR=3.585	GT:AD:DP:GQ:PL	0/1:18,5:23:99:156,0,741
EU153401.1	1054635	.	TA	T	118.73	.	AC=1;AF=0.500;AN=2;BaseQRankSum=1.185;ClippingRankSum=0.000;DP=27;ExcessHet=3.0103;FS=27.788;MLEAC=1;MLEAF=0.500;MQ=57.38;MQRankSum=0.000;QD=5.16;ReadPosRankSum=-2.031;SOR=3.585	GT:AD:DP:GQ:PL	0/1:18,5:23:99:156,0,741
EU153401.1	1054639	.	G	C	127.77	.	AC=1;AF=0.500;AN=2;BaseQRankSum=-0.435;ClippingRankSum=0.000;DP=27;ExcessHet=3.0103;FS=27.788;MLEAC=1;MLEAF=0.500;MQ=57.38;MQRankSum=0.000;QD=5.56;ReadPosRankSum=-1.767;SOR=3.585	GT:AD:DP:GQ:PL	0/1:18,5:23:99:156,0,741
EU153401.1	1054641	.	ACCT	A	118.73	.	AC=1;AF=0.500;AN=2;BaseQRankSum=0.000;ClippingRankSum=0.000;DP=28;ExcessHet=3.0103;FS=27.788;MLEAC=1;MLEAF=0.500;MQ=56.98;MQRankSum=0.000;QD=5.16;ReadPosRankSum=-1.663;SOR=3.585	GT:AD:DP:GQ:PL	0/1:18,5:23:99:156,0,741
EU153401.1	1054643	.	C	T	712.77	.	AC=1;AF=0.500;AN=2;BaseQRankSum=-0.687;ClippingRankSum=0.000;DP=28;ExcessHet=3.0103;FS=27.788;MLEAC=1;MLEAF=0.500;MQ=56.98;MQRankSum=0.000;QD=30.99;ReadPosRankSum=1.513;SOR=2.774	GT:AD:DP:GQ:PL	0/1:5,18:23:99:741,0,156
EU153401.1	1054649	.	T	A	1141.77	.	AC=2;AF=1.00;AN=2;DP=29;ExcessHet=3.0103;FS=0.000;MLEAC=2;MLEAF=1.00;MQ=57.09;QD=28.83;SOR=1.051	GT:AD:DP:GQ:PL	1/1:0,24:24:78:1170,78,0
EU153401.1	1054651	.	TAA	T	152.73	.	AC=1;AF=0.500;AN=2;BaseQRankSum=0.963;ClippingRankSum=0.000;DP=30;ExcessHet=3.0103;FS=20.607;MLEAC=1;MLEAF=0.500;MQ=57.19;MQRankSum=0.000;QD=6.11;ReadPosRankSum=-1.983;SOR=3.590	GT:AD:DP:GQ:PL	0/1:20,5:25:99:190,0,821
EU153401.1	1054660	.	G	GGA	152.73	.	AC=1;AF=0.500;AN=2;BaseQRankSum=1.042;ClippingRankSum=0.000;DP=32;ExcessHet=3.0103;FS=23.965;MLEAC=1;MLEAF=0.500;MQ=56.55;MQRankSum=0.000;QD=5.87;ReadPosRankSum=-2.853;SOR=3.896	GT:AD:DP:GQ:PL	0/1:20,6:26:99:190,0,821
EU153401.1	1054663	.	A	G	703.77	.	AC=1;AF=0.500;AN=2;BaseQRankSum=0.250;ClippingRankSum=0.000;DP=32;ExcessHet=3.0103;FS=34.992;MLEAC=1;MLEAF=0.500;MQ=56.55;MQRankSum=0.000;QD=27.07;ReadPosRankSum=2.805;SOR=2.199	GT:AD:DP:GQ:PL	0/1:8,18:26:99:732,0,282
EU153401.1	1054666	.	T	C	295.77	.	AC=1;AF=0.500;AN=2;BaseQRankSum=1.076;ClippingRankSum=0.000;DP=33;ExcessHet=3.0103;FS=38.166;MLEAC=1;MLEAF=0.500;MQ=56.24;MQRankSum=-1.336;QD=10.95;ReadPosRankSum=-2.828;SOR=4.606	GT:AD:DP:GQ:PL	0/1:18,9:27:99:324,0,729
EU153401.1	1054749	.	A	C	25.78	.	AC=1;AF=0.500;AN=2;BaseQRankSum=0.707;ClippingRankSum=0.000;DP=13;ExcessHet=3.0103;FS=3.424;MLEAC=1;MLEAF=0.500;MQ=58.55;MQRankSum=-2.846;QD=2.34;ReadPosRankSum=-1.161;SOR=1.506	GT:AD:DP:GQ:PL	0/1:10,1:11:54:54,0,414
EU153401.1	1054752	.	GCA	G	16.82	.	AC=1;AF=0.500;AN=2;BaseQRankSum=0.829;ClippingRankSum=0.000;DP=14;ExcessHet=3.0103;FS=0.000;MLEAC=1;MLEAF=0.500;MQ=57.63;MQRankSum=-3.138;QD=1.40;ReadPosRankSum=-1.949;SOR=0.412	GT:AD:DP:GQ:PL	0/1:10,2:12:54:54,0,414
EU153401.1	1054755	.	GAGATCTGCAGAGC	G	99.73	.	AC=1;AF=0.500;AN=2;BaseQRankSum=-0.128;ClippingRankSum=0.000;DP=13;ExcessHet=3.0103;FS=0.000;MLEAC=1;MLEAF=0.500;MQ=57.45;MQRankSum=-3.138;QD=8.31;ReadPosRankSum=-1.949;SOR=0.412	GT:AD:DP:GQ:PL	0/1:10,2:12:99:137,0,408
EU153401.1	1054771	.	G	A	530.77	.	AC=1;AF=0.500;AN=2;BaseQRankSum=1.457;ClippingRankSum=0.000;DP=36;ExcessHet=3.0103;FS=5.180;MLEAC=1;MLEAF=0.500;MQ=54.38;MQRankSum=-1.455;QD=27.94;ReadPosRankSum=-1.648;SOR=2.428	GT:AD:DP:GQ:PL	0/1:10,9:19:99:559,0,377
EU153401.1	1054790	.	T	C	389.77	.	AC=1;AF=0.500;AN=2;BaseQRankSum=0.800;ClippingRankSum=0.000;DP=44;ExcessHet=3.0103;FS=17.193;MLEAC=1;MLEAF=0.500;MQ=52.49;MQRankSum=-0.758;QD=13.44;ReadPosRankSum=-1.104;SOR=3.606	GT:AD:DP:GQ:PL	0/1:17,12:29:99:418,0,678
EU153401.1	1054794	.	G	A	61.77	.	AC=1;AF=0.500;AN=2;BaseQRankSum=1.122;ClippingRankSum=0.000;DP=44;ExcessHet=3.0103;FS=5.718;MLEAC=1;MLEAF=0.500;MQ=52.49;MQRankSum=-1.978;QD=2.13;ReadPosRankSum=-0.097;SOR=2.551	GT:AD:DP:GQ:PL	0/1:25,4:29:90:90,0,1080
EU153401.1	1054798	.	G	A	118.77	.	AC=1;AF=0.500;AN=2;BaseQRankSum=-0.095;ClippingRankSum=0.000;DP=43;ExcessHet=3.0103;FS=5.521;MLEAC=1;MLEAF=0.500;MQ=53.00;MQRankSum=0.167;QD=4.57;ReadPosRankSum=-0.296;SOR=0.643	GT:AD:DP:GQ:PL	0/1:21,5:26:99:147,0,867
EU153401.1	1054802	.	TA	T	11.08	.	AC=1;AF=0.500;AN=2;BaseQRankSum=0.693;ClippingRankSum=0.000;DP=42;ExcessHet=3.0103;FS=12.979;MLEAC=1;MLEAF=0.500;MQ=52.82;MQRankSum=-3.036;QD=0.40;ReadPosRankSum=-0.634;SOR=2.788	GT:AD:DP:GQ:PL	0/1:25,3:28:48:48,0,1083
EU153401.1	1054803	.	A	G	424.77	.	AC=1;AF=0.500;AN=2;BaseQRankSum=0.263;ClippingRankSum=0.000;DP=42;ExcessHet=3.0103;FS=0.000;MLEAC=1;MLEAF=0.500;MQ=52.82;MQRankSum=0.604;QD=15.17;ReadPosRankSum=-1.180;SOR=0.856	GT:AD:DP:GQ:PL	0/1:17,11:28:99:453,0,678
EU153401.1	1054805	.	TG	T	149.73	.	AC=1;AF=0.500;AN=2;BaseQRankSum=1.073;ClippingRankSum=0.000;DP=42;ExcessHet=3.0103;FS=2.050;MLEAC=1;MLEAF=0.500;MQ=52.82;MQRankSum=-0.442;QD=5.99;ReadPosRankSum=-1.246;SOR=1.483	GT:AD:DP:GQ:PL	0/1:19,6:25:99:187,0,780
EU153401.1	1054809	.	A	G	382.77	.	AC=1;AF=0.500;AN=2;BaseQRankSum=0.263;ClippingRankSum=0.000;DP=42;ExcessHet=3.0103;FS=0.000;MLEAC=1;MLEAF=0.500;MQ=52.82;MQRankSum=0.604;QD=13.67;ReadPosRankSum=-0.871;SOR=0.856	GT:AD:DP:GQ:PL	0/1:17,11:28:99:411,0,681
EU153401.1	1054811	.	G	A	112.77	.	AC=1;AF=0.500;AN=2;BaseQRankSum=-0.395;ClippingRankSum=0.000;DP=42;ExcessHet=3.0103;FS=4.521;MLEAC=1;MLEAF=0.500;MQ=52.82;MQRankSum=0.560;QD=4.03;ReadPosRankSum=0.300;SOR=0.739	GT:AD:DP:GQ:PL	0/1:23,5:28:99:141,0,951
EU153401.1	1054815	.	G	A	149.77	.	AC=1;AF=0.500;AN=2;BaseQRankSum=0.917;ClippingRankSum=0.000;DP=39;ExcessHet=3.0103;FS=2.087;MLEAC=1;MLEAF=0.500;MQ=52.22;MQRankSum=-0.036;QD=5.55;ReadPosRankSum=-0.906;SOR=1.700	GT:AD:DP:GQ:PL	0/1:22,5:27:99:178,0,906
EU153401.1	1054819	.	C	T	73.77	.	AC=1;AF=0.500;AN=2;BaseQRankSum=0.878;ClippingRankSum=0.000;DP=36;ExcessHet=3.0103;FS=9.432;MLEAC=1;MLEAF=0.500;MQ=51.52;MQRankSum=-1.429;QD=3.07;ReadPosRankSum=0.815;SOR=3.258	GT:AD:DP:GQ:PL	0/1:20,4:24:99:102,0,912
EU153401.1	1054823	.	A	AAC	265.73	.	AC=1;AF=0.500;AN=2;BaseQRankSum=-0.341;ClippingRankSum=0.000;DP=31;ExcessHet=3.0103;FS=0.000;MLEAC=1;MLEAF=0.500;MQ=52.51;MQRankSum=-1.645;QD=16.61;ReadPosRankSum=-1.225;SOR=0.368	GT:AD:DP:GQ:PL	0/1:8,8:16:99:303,0,438
EU153401.1	1054827	.	A	G	315.77	.	AC=1;AF=0.500;AN=2;BaseQRankSum=0.606;ClippingRankSum=0.000;DP=32;ExcessHet=3.0103;FS=0.000;MLEAC=1;MLEAF=0.500;MQ=51.92;MQRankSum=-1.951;QD=15.04;ReadPosRankSum=-0.360;SOR=0.859	GT:AD:DP:GQ:PL	0/1:17,4:21:99:344,0,789
EU153401.1	1054828	.	T	G	103.77	.	AC=1;AF=0.500;AN=2;BaseQRankSum=-0.482;ClippingRankSum=0.000;DP=40;ExcessHet=3.0103;FS=1.992;MLEAC=1;MLEAF=0.500;MQ=51.14;MQRankSum=1.027;QD=3.58;ReadPosRankSum=1.202;SOR=0.840	GT:AD:DP:GQ:PL	0/1:24,5:29:99:132,0,1071
EU153401.1	1054832	.	C	T	13.95	.	AC=1;AF=0.500;AN=2;BaseQRankSum=0.763;ClippingRankSum=0.000;DP=39;ExcessHet=3.0103;FS=6.429;MLEAC=1;MLEAF=0.500;MQ=52.77;MQRankSum=-1.202;QD=0.46;ReadPosRankSum=0.768;SOR=2.826	GT:AD:DP:GQ:PL	0/1:27,3:30:42:42,0,1178
EU153401.1	1054836	.	A	G	490.77	.	AC=1;AF=0.500;AN=2;BaseQRankSum=1.001;ClippingRankSum=0.000;DP=41;ExcessHet=3.0103;FS=0.000;MLEAC=1;MLEAF=0.500;MQ=52.38;MQRankSum=-3.638;QD=15.34;ReadPosRankSum=-0.881;SOR=0.512	GT:AD:DP:GQ:PL	0/1:18,14:32:99:519,0,731
EU153401.1	1054837	.	ATTTG	A	256.73	.	AC=1;AF=0.500;AN=2;BaseQRankSum=-0.895;ClippingRankSum=0.000;DP=46;ExcessHet=3.0103;FS=1.463;MLEAC=1;MLEAF=0.500;MQ=51.18;MQRankSum=3.511;QD=6.94;ReadPosRankSum=2.584;SOR=0.791	GT:AD:DP:GQ:PL	0/1:28,9:37:99:294,0,1181
EU153401.1	1054858	.	TGG	T	33.73	.	AC=1;AF=0.500;AN=2;BaseQRankSum=-1.516;ClippingRankSum=0.000;DP=45;ExcessHet=3.0103;FS=0.000;MLEAC=1;MLEAF=0.500;MQ=50.21;MQRankSum=1.304;QD=0.99;ReadPosRankSum=2.128;SOR=0.384	GT:AD:DP:GQ:PL	0/1:30,4:34:71:71,0,1327
EU153401.1	1054862	.	G	GGA	216.73	.	AC=1;AF=0.500;AN=2;BaseQRankSum=0.994;ClippingRankSum=0.000;DP=38;ExcessHet=3.0103;FS=1.702;MLEAC=1;MLEAF=0.500;MQ=49.06;MQRankSum=-1.538;QD=8.03;ReadPosRankSum=-1.392;SOR=1.119	GT:AD:DP:GQ:PL	0/1:19,8:27:99:254,0,734
EU153401.1	1054869	.	GGGGAGGGGAGTGGGT	G	94.73	.	AC=1;AF=0.500;AN=2;BaseQRankSum=0.761;ClippingRankSum=0.000;DP=33;ExcessHet=3.0103;FS=0.000;MLEAC=1;MLEAF=0.500;MQ=50.39;MQRankSum=-1.334;QD=3.95;ReadPosRankSum=1.293;SOR=0.846	GT:AD:DP:GQ:PL	0/1:21,3:24:99:132,0,1028
EU153401.1	1054870	.	G	GAAA	19.78	.	AC=1;AF=0.500;AN=2;BaseQRankSum=-0.761;ClippingRankSum=0.000;DP=28;ExcessHet=3.0103;FS=2.696;MLEAC=1;MLEAF=0.500;MQ=50.75;MQRankSum=1.795;QD=0.86;ReadPosRankSum=1.462;SOR=0.946	GT:AD:DP:GQ:PL	0/1:20,3:23:57:57,0,957
EU153401.1	1054871	.	G	A	182.73	.	AC=1;AF=0.500;AN=2;BaseQRankSum=-0.253;ClippingRankSum=0.000;DP=32;ExcessHet=3.0103;FS=0.000;MLEAC=1;MLEAF=0.500;MQ=50.06;MQRankSum=2.559;QD=11.42;ReadPosRankSum=0.412;SOR=0.735	GT:AD:DP:GQ:PL	0/1:9,7:16:99:220,0,357
EU153401.1	1054880	.	T	G	31.77	.	AC=1;AF=0.500;AN=2;BaseQRankSum=-0.539;ClippingRankSum=0.000;DP=27;ExcessHet=3.0103;FS=2.648;MLEAC=1;MLEAF=0.500;MQ=50.60;MQRankSum=1.673;QD=1.27;ReadPosRankSum=0.754;SOR=0.959	GT:AD:DP:GQ:PL	0/1:22,3:25:60:60,0,915
EU153401.1	1054884	.	T	C	250.73	.	AC=1;AF=0.500;AN=2;BaseQRankSum=-0.350;ClippingRankSum=0.000;DP=28;ExcessHet=3.0103;FS=0.000;MLEAC=1;MLEAF=0.500;MQ=50.97;MQRankSum=-0.515;QD=11.94;ReadPosRankSum=0.124;SOR=0.941	GT:AD:DP:GQ:PL	0/1:14,7:21:99:288,0,648
EU153401.1	1054885	.	C	CT	85.73	.	AC=1;AF=0.500;AN=2;BaseQRankSum=0.832;ClippingRankSum=0.000;DP=30;ExcessHet=3.0103;FS=0.000;MLEAC=1;MLEAF=0.500;MQ=51.11;MQRankSum=-1.519;QD=3.30;ReadPosRankSum=1.681;SOR=0.538	GT:AD:DP:GQ:PL	0/1:23,3:26:99:123,0,1203
EU153401.1	1054902	.	GAAAAATA	G	52.73	.	AC=1;AF=0.500;AN=2;BaseQRankSum=0.779;ClippingRankSum=0.000;DP=50;ExcessHet=3.0103;FS=0.000;MLEAC=1;MLEAF=0.500;MQ=51.02;MQRankSum=-2.415;QD=1.20;ReadPosRankSum=1.441;SOR=0.391	GT:AD:DP:GQ:PL	0/1:39,5:44:90:90,0,1635
EU153401.1	1054907	.	A	AGG	97.73	.	AC=1;AF=0.500;AN=2;BaseQRankSum=-0.600;ClippingRankSum=0.000;DP=49;ExcessHet=3.0103;FS=7.988;MLEAC=1;MLEAF=0.500;MQ=50.85;MQRankSum=-1.750;QD=2.27;ReadPosRankSum=-0.938;SOR=2.657	GT:AD:DP:GQ:PL	0/1:37,6:43:99:135,0,1523
EU153401.1	1054908	.	T	A	103.77	.	AC=1;AF=0.500;AN=2;BaseQRankSum=-0.616;ClippingRankSum=0.000;DP=46;ExcessHet=3.0103;FS=2.684;MLEAC=1;MLEAF=0.500;MQ=51.78;MQRankSum=-0.370;QD=2.53;ReadPosRankSum=0.727;SOR=1.911	GT:AD:DP:GQ:PL	0/1:38,3:41:99:132,0,1575
EU153401.1	1054909	.	A	G	424.77	.	AC=1;AF=0.500;AN=2;BaseQRankSum=-0.468;ClippingRankSum=0.000;DP=47;ExcessHet=3.0103;FS=3.174;MLEAC=1;MLEAF=0.500;MQ=51.94;MQRankSum=-0.143;QD=10.36;ReadPosRankSum=0.323;SOR=1.473	GT:AD:DP:GQ:PL	0/1:28,13:41:99:453,0,1216
EU153401.1	1054914	.	G	A	81.77	.	AC=1;AF=0.500;AN=2;BaseQRankSum=0.483;ClippingRankSum=0.000;DP=46;ExcessHet=3.0103;FS=4.114;MLEAC=1;MLEAF=0.500;MQ=51.85;MQRankSum=-0.944;QD=1.99;ReadPosRankSum=-2.513;SOR=1.646	GT:AD:DP:GQ:PL	0/1:35,6:41:99:110,0,1523
EU153401.1	1054923	.	G	T	84.77	.	AC=1;AF=0.500;AN=2;BaseQRankSum=0.434;ClippingRankSum=0.000;DP=42;ExcessHet=3.0103;FS=0.000;MLEAC=1;MLEAF=0.500;MQ=52.84;MQRankSum=0.732;QD=2.29;ReadPosRankSum=0.797;SOR=0.859	GT:AD:DP:GQ:PL	0/1:36,1:37:99:113,0,1494
EU153401.1	1054926	.	A	G	178.77	.	AC=1;AF=0.500;AN=2;BaseQRankSum=-0.112;ClippingRankSum=0.000;DP=40;ExcessHet=3.0103;FS=0.000;MLEAC=1;MLEAF=0.500;MQ=52.83;MQRankSum=-1.453;QD=5.11;ReadPosRankSum=1.227;SOR=0.850	GT:AD:DP:GQ:PL	0/1:28,7:35:99:207,0,1196
EU153401.1	1054927	.	T	A	493.73	.	AC=1;AF=0.500;AN=2;BaseQRankSum=1.394;ClippingRankSum=0.000;DP=39;ExcessHet=3.0103;FS=5.469;MLEAC=1;MLEAF=0.500;MQ=52.63;MQRankSum=-3.942;QD=16.46;ReadPosRankSum=0.841;SOR=1.765	GT:AD:DP:GQ:PL	0/1:16,14:30:99:531,0,755
EU153401.1	1054933	.	T	C	409.77	.	AC=1;AF=0.500;AN=2;BaseQRankSum=0.960;ClippingRankSum=0.000;DP=39;ExcessHet=3.0103;FS=6.034;MLEAC=1;MLEAF=0.500;MQ=52.14;MQRankSum=-0.759;QD=12.42;ReadPosRankSum=1.052;SOR=2.192	GT:AD:DP:GQ:PL	0/1:21,12:33:99:438,0,888
EU153401.1	1054934	.	A	G	94.77	.	AC=1;AF=0.500;AN=2;BaseQRankSum=0.681;ClippingRankSum=0.000;DP=38;ExcessHet=3.0103;FS=0.000;MLEAC=1;MLEAF=0.500;MQ=51.92;MQRankSum=-3.188;QD=2.96;ReadPosRankSum=-2.407;SOR=0.400	GT:AD:DP:GQ:PL	0/1:27,5:32:99:123,0,1203
EU153401.1	1054946	.	A	AG	52.73	.	AC=1;AF=0.500;AN=2;BaseQRankSum=0.000;ClippingRankSum=0.000;DP=36;ExcessHet=3.0103;FS=2.277;MLEAC=1;MLEAF=0.500;MQ=51.67;MQRankSum=-2.650;QD=1.82;ReadPosRankSum=-2.782;SOR=0.223	GT:AD:DP:GQ:PL	0/1:25,4:29:90:90,0,1080
EU153401.1	1054947	.	G	A	469.77	.	AC=1;AF=0.500;AN=2;BaseQRankSum=1.041;ClippingRankSum=0.000;DP=34;ExcessHet=3.0103;FS=11.364;MLEAC=1;MLEAF=0.500;MQ=51.94;MQRankSum=-1.553;QD=18.79;ReadPosRankSum=-0.968;SOR=3.352	GT:AD:DP:GQ:PL	0/1:13,12:25:99:498,0,628
EU153401.1	1054948	.	A	C	736.77	.	AC=1;AF=0.500;AN=2;BaseQRankSum=-1.051;ClippingRankSum=0.000;DP=34;ExcessHet=3.0103;FS=6.593;MLEAC=1;MLEAF=0.500;MQ=51.94;MQRankSum=-2.665;QD=27.29;ReadPosRankSum=-2.978;SOR=2.179	GT:AD:DP:GQ:PL	0/1:10,17:27:99:765,0,400
EU153401.1	1054963	.	A	C	67.77	.	AC=1;AF=0.500;AN=2;BaseQRankSum=0.730;ClippingRankSum=0.000;DP=23;ExcessHet=3.0103;FS=7.160;MLEAC=1;MLEAF=0.500;MQ=57.36;MQRankSum=0.000;QD=5.21;ReadPosRankSum=-2.664;SOR=2.804	GT:AD:DP:GQ:PL	0/1:10,3:13:96:96,0,411
EU153401.1	1054966	.	C	A	554.77	.	AC=2;AF=1.00;AN=2;DP=22;ExcessHet=3.0103;FS=0.000;MLEAC=2;MLEAF=1.00;MQ=57.23;QD=33.89;SOR=0.693	GT:AD:DP:GQ:PL	1/1:0,12:12:39:583,39,0
EU153401.1	1054967	.	T	G	67.77	.	AC=1;AF=0.500;AN=2;BaseQRankSum=0.826;ClippingRankSum=0.000;DP=22;ExcessHet=3.0103;FS=3.424;MLEAC=1;MLEAF=0.500;MQ=57.23;MQRankSum=0.000;QD=5.65;ReadPosRankSum=-2.276;SOR=2.252	GT:AD:DP:GQ:PL	0/1:10,2:12:96:96,0,411
EU153401.1	1054977	.	A	G	61.77	.	AC=1;AF=0.500;AN=2;DP=22;ExcessHet=3.0103;FS=0.000;MLEAC=1;MLEAF=0.500;MQ=54.67;QD=5.15;SOR=0.269	GT:AD:DP:GQ:PL	0/1:12,0:12:90:90,0,495
EU153401.1	1054994	.	G	GAGAA	55.73	.	AC=1;AF=0.500;AN=2;BaseQRankSum=0.000;ClippingRankSum=0.000;DP=23;ExcessHet=3.0103;FS=0.000;MLEAC=1;MLEAF=0.500;MQ=52.79;MQRankSum=-1.828;QD=3.98;ReadPosRankSum=-1.567;SOR=1.426	GT:AD:DP:GQ:PL	0/1:11,3:14:93:93,0,453
EU153401.1	1055003	.	G	A	67.77	.	AC=1;AF=0.500;AN=2;BaseQRankSum=0.000;ClippingRankSum=0.000;DP=22;ExcessHet=3.0103;FS=2.774;MLEAC=1;MLEAF=0.500;MQ=55.11;MQRankSum=-3.349;QD=5.21;ReadPosRankSum=-0.426;SOR=1.609	GT:AD:DP:GQ:PL	0/1:10,3:13:96:96,0,411
EU153401.1	1055227	.	TTC	T	456.73	.	AC=2;AF=1.00;AN=2;DP=16;ExcessHet=3.0103;FS=0.000;MLEAC=2;MLEAF=1.00;MQ=57.07;QD=31.68;SOR=1.270	GT:AD:DP:GQ:PL	1/1:0,11:11:33:494,33,0
EU153401.1	1055230	.	T	G	465.77	.	AC=2;AF=1.00;AN=2;DP=16;ExcessHet=3.0103;FS=0.000;MLEAC=2;MLEAF=1.00;MQ=57.07;QD=32.08;SOR=1.270	GT:AD:DP:GQ:PL	1/1:0,11:11:33:494,33,0
EU153401.1	1055262	.	G	GTTTA	481.73	.	AC=1;AF=0.500;AN=2;BaseQRankSum=-0.990;ClippingRankSum=0.000;DP=20;ExcessHet=3.0103;FS=11.532;MLEAC=1;MLEAF=0.500;MQ=51.83;MQRankSum=4.282;QD=24.09;ReadPosRankSum=2.716;SOR=0.847	GT:AD:DP:GQ:PL	0/1:7,13:20:99:519,0,239
EU153401.1	1055284	.	A	G	495.77	.	AC=1;AF=0.500;AN=2;BaseQRankSum=-0.586;ClippingRankSum=0.000;DP=16;ExcessHet=3.0103;FS=0.000;MLEAC=1;MLEAF=0.500;MQ=56.02;MQRankSum=3.953;QD=30.99;ReadPosRankSum=1.077;SOR=0.560	GT:AD:DP:GQ:PL	0/1:3,13:16:99:524,0,239
EU153401.1	1055288	.	G	GAGCT	46.73	.	AC=1;AF=0.500;AN=2;BaseQRankSum=0.789;ClippingRankSum=0.000;DP=17;ExcessHet=3.0103;FS=0.000;MLEAC=1;MLEAF=0.500;MQ=56.26;MQRankSum=-3.888;QD=2.75;ReadPosRankSum=-1.074;SOR=1.179	GT:AD:DP:GQ:PL	0/1:14,3:17:84:84,0,579
EU153401.1	1055290	.	A	G	55.77	.	AC=1;AF=0.500;AN=2;BaseQRankSum=0.789;ClippingRankSum=0.000;DP=17;ExcessHet=3.0103;FS=0.000;MLEAC=1;MLEAF=0.500;MQ=56.26;MQRankSum=-3.888;QD=3.28;ReadPosRankSum=-1.577;SOR=1.179	GT:AD:DP:GQ:PL	0/1:14,3:17:84:84,0,579
EU153401.1	1055308	.	G	A	13.95	.	AC=1;AF=0.500;AN=2;DP=14;ExcessHet=3.0103;FS=0.000;MLEAC=1;MLEAF=0.500;MQ=60.00;QD=1.00;SOR=0.473	GT:AD:DP:GQ:PL	0/1:14,0:14:42:42,0,582
EU153401.1	1055378	.	C	CACAA	592.73	.	AC=2;AF=1.00;AN=2;DP=29;ExcessHet=3.0103;FS=0.000;MLEAC=2;MLEAF=1.00;MQ=53.59;QD=36.72;SOR=2.303	GT:AD:DP:GQ:PL	1/1:0,14:14:42:630,42,0
EU153401.1	1055456	.	A	G	97.77	.	AC=1;AF=0.500;AN=2;BaseQRankSum=1.054;ClippingRankSum=0.000;DP=62;ExcessHet=3.0103;FS=7.731;MLEAC=1;MLEAF=0.500;MQ=49.80;MQRankSum=-2.897;QD=1.92;ReadPosRankSum=-1.692;SOR=2.772	GT:AD:DP:GQ:PL	0/1:44,7:51:99:126,0,1650
EU153401.1	1055511	.	GA	G	25.74	.	AC=1;AF=0.500;AN=2;BaseQRankSum=0.474;ClippingRankSum=0.000;DP=22;ExcessHet=3.0103;FS=0.000;MLEAC=1;MLEAF=0.500;MQ=58.02;MQRankSum=-3.731;QD=1.17;ReadPosRankSum=0.496;SOR=0.392	GT:AD:DP:GQ:PL	0/1:20,2:22:63:63,0,873
EU153401.1	1055514	.	A	T	76.77	.	AC=1;AF=0.500;AN=2;BaseQRankSum=0.747;ClippingRankSum=0.000;DP=23;ExcessHet=3.0103;FS=4.993;MLEAC=1;MLEAF=0.500;MQ=58.11;MQRankSum=-3.878;QD=3.34;ReadPosRankSum=-0.649;SOR=1.518	GT:AD:DP:GQ:PL	0/1:19,4:23:99:105,0,870
EU153401.1	1055529	.	G	T	145.77	.	AC=1;AF=0.500;AN=2;BaseQRankSum=1.951;ClippingRankSum=0.000;DP=32;ExcessHet=3.0103;FS=1.725;MLEAC=1;MLEAF=0.500;MQ=57.75;MQRankSum=-4.927;QD=4.56;ReadPosRankSum=0.048;SOR=1.127	GT:AD:DP:GQ:PL	0/1:26,6:32:99:174,0,1074
EU153401.1	1055537	.	C	T	151.77	.	AC=1;AF=0.500;AN=2;BaseQRankSum=1.703;ClippingRankSum=0.000;DP=29;ExcessHet=3.0103;FS=1.786;MLEAC=1;MLEAF=0.500;MQ=57.52;MQRankSum=-4.661;QD=5.23;ReadPosRankSum=0.270;SOR=1.214	GT:AD:DP:GQ:PL	0/1:23,6:29:99:180,0,990
EU153401.1	1055540	.	G	T	64.77	.	AC=1;AF=0.500;AN=2;BaseQRankSum=0.627;ClippingRankSum=0.000;DP=30;ExcessHet=3.0103;FS=0.000;MLEAC=1;MLEAF=0.500;MQ=56.68;MQRankSum=-3.074;QD=2.23;ReadPosRankSum=0.538;SOR=0.495	GT:AD:DP:GQ:PL	0/1:25,4:29:93:93,0,1038
EU153401.1	1055548	.	TATGA	T	58.73	.	AC=1;AF=0.500;AN=2;BaseQRankSum=1.580;ClippingRankSum=0.000;DP=30;ExcessHet=3.0103;FS=0.000;MLEAC=1;MLEAF=0.500;MQ=54.17;MQRankSum=-2.634;QD=2.26;ReadPosRankSum=0.356;SOR=0.412	GT:AD:DP:GQ:PL	0/1:22,4:26:96:96,0,996
EU153401.1	1055553	.	G	GGACTC	64.73	.	AC=1;AF=0.500;AN=2;BaseQRankSum=1.332;ClippingRankSum=0.000;DP=29;ExcessHet=3.0103;FS=2.038;MLEAC=1;MLEAF=0.500;MQ=53.96;MQRankSum=-2.310;QD=2.49;ReadPosRankSum=-0.142;SOR=0.307	GT:AD:DP:GQ:PL	0/1:22,4:26:99:102,0,912
EU153401.1	1055555	.	TA	T	64.73	.	AC=1;AF=0.500;AN=2;BaseQRankSum=1.174;ClippingRankSum=0.000;DP=28;ExcessHet=3.0103;FS=0.000;MLEAC=1;MLEAF=0.500;MQ=53.85;MQRankSum=-1.914;QD=2.59;ReadPosRankSum=0.481;SOR=0.593	GT:AD:DP:GQ:PL	0/1:22,3:25:99:102,0,912
EU153401.1	1055557	.	A	T	22.75	.	AC=1;AF=0.500;AN=2;BaseQRankSum=1.067;ClippingRankSum=0.000;DP=28;ExcessHet=3.0103;FS=0.000;MLEAC=1;MLEAF=0.500;MQ=53.85;MQRankSum=-1.914;QD=0.91;ReadPosRankSum=0.251;SOR=0.593	GT:AD:DP:GQ:PL	0/1:22,3:25:60:60,0,915
EU153401.1	1055560	.	TG	T	16.82	.	AC=1;AF=0.500;AN=2;BaseQRankSum=1.111;ClippingRankSum=0.000;DP=30;ExcessHet=3.0103;FS=0.000;MLEAC=1;MLEAF=0.500;MQ=54.28;MQRankSum=-2.049;QD=0.62;ReadPosRankSum=0.000;SOR=0.631	GT:AD:DP:GQ:PL	0/1:24,3:27:54:54,0,999
EU153401.1	1055563	.	C	A	70.77	.	AC=1;AF=0.500;AN=2;BaseQRankSum=1.088;ClippingRankSum=0.000;DP=29;ExcessHet=3.0103;FS=0.000;MLEAC=1;MLEAF=0.500;MQ=54.07;MQRankSum=-2.634;QD=2.72;ReadPosRankSum=-0.630;SOR=0.892	GT:AD:DP:GQ:PL	0/1:22,4:26:99:99,0,954
EU153401.1	1055564	.	G	GA	19.78	.	AC=1;AF=0.500;AN=2;BaseQRankSum=-0.300;ClippingRankSum=0.000;DP=29;ExcessHet=3.0103;FS=0.000;MLEAC=1;MLEAF=0.500;MQ=54.07;MQRankSum=-2.161;QD=0.79;ReadPosRankSum=-0.630;SOR=0.593	GT:AD:DP:GQ:PL	0/1:22,3:25:57:57,0,957
EU153401.1	1055569	.	C	T	70.77	.	AC=1;AF=0.500;AN=2;BaseQRankSum=0.936;ClippingRankSum=0.000;DP=30;ExcessHet=3.0103;FS=0.000;MLEAC=1;MLEAF=0.500;MQ=53.57;MQRankSum=-1.983;QD=2.72;ReadPosRankSum=-0.489;SOR=0.538	GT:AD:DP:GQ:PL	0/1:23,3:26:99:99,0,954
EU153401.1	1055572	.	TG	T	55.73	.	AC=1;AF=0.500;AN=2;BaseQRankSum=0.942;ClippingRankSum=0.000;DP=31;ExcessHet=3.0103;FS=0.000;MLEAC=1;MLEAF=0.500;MQ=53.79;MQRankSum=-1.561;QD=2.06;ReadPosRankSum=-1.367;SOR=0.818	GT:AD:DP:GQ:PL	0/1:23,4:27:93:93,0,1038
EU153401.1	1055576	.	G	A	64.73	.	AC=1;AF=0.500;AN=2;BaseQRankSum=0.966;ClippingRankSum=0.000;DP=32;ExcessHet=3.0103;FS=0.000;MLEAC=1;MLEAF=0.500;MQ=53.41;MQRankSum=-2.037;QD=2.49;ReadPosRankSum=-1.137;SOR=0.892	GT:AD:DP:GQ:PL	0/1:22,4:26:99:102,0,912
EU153401.1	1055577	.	A	ATG	11.08	.	AC=1;AF=0.500;AN=2;BaseQRankSum=0.662;ClippingRankSum=0.000;DP=32;ExcessHet=3.0103;FS=0.000;MLEAC=1;MLEAF=0.500;MQ=53.41;MQRankSum=-2.362;QD=0.40;ReadPosRankSum=-1.151;SOR=1.329	GT:AD:DP:GQ:PL	0/1:26,2:28:48:48,0,1083
EU153401.1	1055578	.	C	A	106.73	.	AC=1;AF=0.500;AN=2;BaseQRankSum=0.991;ClippingRankSum=0.000;DP=31;ExcessHet=3.0103;FS=0.000;MLEAC=1;MLEAF=0.500;MQ=53.19;MQRankSum=-1.683;QD=4.27;ReadPosRankSum=-1.511;SOR=0.976	GT:AD:DP:GQ:PL	0/1:21,4:25:99:144,0,909
EU153401.1	1055580	.	T	C	196.73	.	AC=1;AF=0.500;AN=2;BaseQRankSum=1.010;ClippingRankSum=0.000;DP=35;ExcessHet=3.0103;FS=4.398;MLEAC=1;MLEAF=0.500;MQ=53.48;MQRankSum=-3.535;QD=7.29;ReadPosRankSum=-2.243;SOR=1.927	GT:AD:DP:GQ:PL	0/1:20,7:27:99:234,0,819
EU153401.1	1055584	.	A	C	109.77	.	AC=1;AF=0.500;AN=2;BaseQRankSum=0.756;ClippingRankSum=0.000;DP=32;ExcessHet=3.0103;FS=0.000;MLEAC=1;MLEAF=0.500;MQ=52.82;MQRankSum=-0.567;QD=4.07;ReadPosRankSum=-2.104;SOR=0.723	GT:AD:DP:GQ:PL	0/1:22,5:27:99:138,0,993
EU153401.1	1055587	.	ACCCTTCAC	A	244.73	.	AC=1;AF=0.500;AN=2;BaseQRankSum=0.457;ClippingRankSum=0.000;DP=35;ExcessHet=3.0103;FS=4.409;MLEAC=1;MLEAF=0.500;MQ=51.38;MQRankSum=-3.506;QD=9.79;ReadPosRankSum=-3.228;SOR=1.863	GT:AD:DP:GQ:PL	0/1:17,8:25:99:282,0,732
EU153401.1	1055732	.	T	C	433.77	.	AC=1;AF=0.500;AN=2;BaseQRankSum=1.446;ClippingRankSum=0.000;DP=45;ExcessHet=3.0103;FS=18.266;MLEAC=1;MLEAF=0.500;MQ=51.39;MQRankSum=-4.587;QD=17.35;ReadPosRankSum=-0.558;SOR=4.871	GT:AD:DP:GQ:PL	0/1:13,12:25:99:462,0,552
EU153401.1	1055741	.	G	GA	418.73	.	AC=1;AF=0.500;AN=2;BaseQRankSum=1.300;ClippingRankSum=0.000;DP=47;ExcessHet=3.0103;FS=16.251;MLEAC=1;MLEAF=0.500;MQ=52.39;MQRankSum=-4.948;QD=14.95;ReadPosRankSum=-0.315;SOR=4.240	GT:AD:DP:GQ:PL	0/1:16,12:28:99:456,0,636
EU153401.1	1055746	.	AC	A	418.73	.	AC=1;AF=0.500;AN=2;BaseQRankSum=1.344;ClippingRankSum=0.000;DP=46;ExcessHet=3.0103;FS=13.278;MLEAC=1;MLEAF=0.500;MQ=52.22;MQRankSum=-4.832;QD=15.51;ReadPosRankSum=-0.970;SOR=3.937	GT:AD:DP:GQ:PL	0/1:15,12:27:99:456,0,636
EU153401.1	1055750	.	A	T	25.78	.	AC=1;AF=0.500;AN=2;BaseQRankSum=0.595;ClippingRankSum=0.000;DP=46;ExcessHet=3.0103;FS=0.000;MLEAC=1;MLEAF=0.500;MQ=52.22;MQRankSum=-0.726;QD=0.95;ReadPosRankSum=-2.267;SOR=0.892	GT:AD:DP:GQ:PL	0/1:24,3:27:54:54,0,999
EU153401.1	1055753	.	TA	T	205.73	.	AC=1;AF=0.500;AN=2;BaseQRankSum=0.994;ClippingRankSum=0.000;DP=45;ExcessHet=3.0103;FS=5.653;MLEAC=1;MLEAF=0.500;MQ=52.08;MQRankSum=-3.320;QD=8.57;ReadPosRankSum=-0.032;SOR=2.683	GT:AD:DP:GQ:PL	0/1:17,7:24:99:243,0,693
EU153401.1	1055755	.	G	T	208.77	.	AC=1;AF=0.500;AN=2;BaseQRankSum=1.375;ClippingRankSum=0.000;DP=44;ExcessHet=3.0103;FS=5.618;MLEAC=1;MLEAF=0.500;MQ=51.94;MQRankSum=-3.343;QD=8.35;ReadPosRankSum=-0.092;SOR=2.546	GT:AD:DP:GQ:PL	0/1:18,7:25:99:237,0,777
EU153401.1	1055760	.	A	G	208.77	.	AC=1;AF=0.500;AN=2;BaseQRankSum=0.965;ClippingRankSum=0.000;DP=44;ExcessHet=3.0103;FS=5.310;MLEAC=1;MLEAF=0.500;MQ=51.94;MQRankSum=-3.343;QD=8.35;ReadPosRankSum=-0.061;SOR=2.093	GT:AD:DP:GQ:PL	0/1:18,7:25:99:237,0,777
EU153401.1	1055763	.	C	T	28.77	.	AC=1;AF=0.500;AN=2;BaseQRankSum=0.608;ClippingRankSum=0.000;DP=45;ExcessHet=3.0103;FS=0.000;MLEAC=1;MLEAF=0.500;MQ=52.13;MQRankSum=-2.494;QD=1.11;ReadPosRankSum=-2.140;SOR=0.954	GT:AD:DP:GQ:PL	0/1:23,3:26:57:57,0,957
EU153401.1	1055768	.	T	C	343.77	.	AC=1;AF=0.500;AN=2;BaseQRankSum=1.198;ClippingRankSum=0.000;DP=45;ExcessHet=3.0103;FS=9.161;MLEAC=1;MLEAF=0.500;MQ=52.13;MQRankSum=-4.821;QD=13.22;ReadPosRankSum=-1.874;SOR=3.442	GT:AD:DP:GQ:PL	0/1:16,10:26:99:372,0,642
EU153401.1	1055773	.	A	G	163.77	.	AC=1;AF=0.500;AN=2;BaseQRankSum=1.590;ClippingRankSum=0.000;DP=44;ExcessHet=3.0103;FS=5.563;MLEAC=1;MLEAF=0.500;MQ=53.01;MQRankSum=-3.918;QD=6.55;ReadPosRankSum=-0.096;SOR=2.584	GT:AD:DP:GQ:PL	0/1:19,6:25:99:192,0,822
EU153401.1	1055775	.	G	GTT	160.73	.	AC=1;AF=0.500;AN=2;BaseQRankSum=1.643;ClippingRankSum=0.000;DP=44;ExcessHet=3.0103;FS=5.575;MLEAC=1;MLEAF=0.500;MQ=53.01;MQRankSum=-4.494;QD=6.70;ReadPosRankSum=-0.433;SOR=2.722	GT:AD:DP:GQ:PL	0/1:18,6:24:99:198,0,738
EU153401.1	1055776	.	GTAA	G	157.73	.	AC=1;AF=0.500;AN=2;BaseQRankSum=1.643;ClippingRankSum=0.000;DP=44;ExcessHet=3.0103;FS=5.575;MLEAC=1;MLEAF=0.500;MQ=53.01;MQRankSum=-3.990;QD=6.57;ReadPosRankSum=-0.467;SOR=2.722	GT:AD:DP:GQ:PL	0/1:18,6:24:99:195,0,780
EU153401.1	1055783	.	T	G	205.73	.	AC=1;AF=0.500;AN=2;BaseQRankSum=1.425;ClippingRankSum=0.000;DP=43;ExcessHet=3.0103;FS=8.860;MLEAC=1;MLEAF=0.500;MQ=52.89;MQRankSum=-4.721;QD=8.57;ReadPosRankSum=-1.543;SOR=3.126	GT:AD:DP:GQ:PL	0/1:17,7:24:99:243,0,693
EU153401.1	1055788	.	A	G	169.77	.	AC=1;AF=0.500;AN=2;BaseQRankSum=0.519;ClippingRankSum=0.000;DP=43;ExcessHet=3.0103;FS=5.575;MLEAC=1;MLEAF=0.500;MQ=53.33;MQRankSum=-4.724;QD=7.07;ReadPosRankSum=-1.067;SOR=2.722	GT:AD:DP:GQ:PL	0/1:18,6:24:99:198,0,738
EU153401.1	1055790	.	A	G	118.73	.	AC=1;AF=0.500;AN=2;BaseQRankSum=1.191;ClippingRankSum=0.000;DP=42;ExcessHet=3.0103;FS=5.647;MLEAC=1;MLEAF=0.500;MQ=53.80;MQRankSum=-4.638;QD=5.16;ReadPosRankSum=-0.410;SOR=2.437	GT:AD:DP:GQ:PL	0/1:18,5:23:99:156,0,741
EU153401.1	1055793	.	G	C	121.77	.	AC=1;AF=0.500;AN=2;BaseQRankSum=0.806;ClippingRankSum=0.000;DP=43;ExcessHet=3.0103;FS=5.653;MLEAC=1;MLEAF=0.500;MQ=53.95;MQRankSum=-4.745;QD=5.07;ReadPosRankSum=-0.462;SOR=2.683	GT:AD:DP:GQ:PL	0/1:19,5:24:99:150,0,825
EU153401.1	1055795	.	G	A	151.73	.	AC=1;AF=0.500;AN=2;BaseQRankSum=1.381;ClippingRankSum=0.000;DP=47;ExcessHet=3.0103;FS=0.000;MLEAC=1;MLEAF=0.500;MQ=54.44;MQRankSum=-4.934;QD=5.84;ReadPosRankSum=0.349;SOR=1.022	GT:AD:DP:GQ:PL	0/1:21,5:26:99:189,0,864
EU153401.1	1055796	.	A	T	109.73	.	AC=1;AF=0.500;AN=2;BaseQRankSum=1.252;ClippingRankSum=0.000;DP=44;ExcessHet=3.0103;FS=5.310;MLEAC=1;MLEAF=0.500;MQ=54.51;MQRankSum=-4.841;QD=4.39;ReadPosRankSum=0.371;SOR=2.093	GT:AD:DP:GQ:PL	0/1:21,4:25:99:147,0,867
EU153401.1	1055802	.	T	A	202.77	.	AC=1;AF=0.500;AN=2;BaseQRankSum=1.604;ClippingRankSum=0.000;DP=47;ExcessHet=3.0103;FS=1.983;MLEAC=1;MLEAF=0.500;MQ=54.44;MQRankSum=-5.105;QD=7.24;ReadPosRankSum=-1.593;SOR=1.501	GT:AD:DP:GQ:PL	0/1:21,7:28:99:231,0,861
EU153401.1	1055837	.	T	A	133.73	.	AC=1;AF=0.500;AN=2;BaseQRankSum=2.056;ClippingRankSum=0.000;DP=42;ExcessHet=3.0103;FS=2.009;MLEAC=1;MLEAF=0.500;MQ=54.20;MQRankSum=-5.111;QD=4.78;ReadPosRankSum=-2.850;SOR=1.445	GT:AD:DP:GQ:PL	0/1:22,6:28:99:171,0,886
EU153401.1	1055842	.	A	ATG	124.73	.	AC=1;AF=0.500;AN=2;BaseQRankSum=1.446;ClippingRankSum=0.000;DP=33;ExcessHet=3.0103;FS=0.000;MLEAC=1;MLEAF=0.500;MQ=55.10;MQRankSum=-3.999;QD=4.16;ReadPosRankSum=-3.371;SOR=1.022	GT:AD:DP:GQ:PL	0/1:24,6:30:99:162,0,1011
EU153401.1	1055970	.	G	GA	677.73	.	AC=2;AF=1.00;AN=2;DP=27;ExcessHet=3.0103;FS=0.000;MLEAC=2;MLEAF=1.00;MQ=58.75;QD=29.47;SOR=1.426	GT:AD:DP:GQ:PL	1/1:0,23:23:69:715,69,0
EU153401.1	1056269	.	AAGT	A	592.73	.	AC=2;AF=1.00;AN=2;DP=16;ExcessHet=3.0103;FS=0.000;MLEAC=2;MLEAF=1.00;MQ=59.22;QD=29.29;SOR=0.976	GT:AD:DP:GQ:PL	1/1:0,14:14:42:630,42,0
EU153401.1	1056290	.	TAGG	T	637.73	.	AC=2;AF=1.00;AN=2;DP=42;ExcessHet=3.0103;FS=0.000;MLEAC=2;MLEAF=1.00;MQ=50.83;QD=33.54;SOR=1.473	GT:AD:DP:GQ:PL	1/1:0,15:15:45:675,45,0
EU153401.1	1056498	.	AAATAAAAACCAC	A	604.73	.	AC=1;AF=0.500;AN=2;BaseQRankSum=-0.143;ClippingRankSum=0.000;DP=28;ExcessHet=3.0103;FS=6.306;MLEAC=1;MLEAF=0.500;MQ=55.78;MQRankSum=3.817;QD=23.26;ReadPosRankSum=4.194;SOR=2.049	GT:AD:DP:GQ:PL	0/1:10,16:26:99:642,0,372
EU153401.1	1056545	.	TATATATATATATATAC	T	490.73	.	AC=1;AF=0.500;AN=2;BaseQRankSum=0.000;ClippingRankSum=0.000;DP=19;ExcessHet=3.0103;FS=4.947;MLEAC=1;MLEAF=0.500;MQ=54.54;MQRankSum=3.737;QD=25.83;ReadPosRankSum=1.360;SOR=2.147	GT:AD:DP:GQ:PL	0/1:6,13:19:99:528,0,213
EU153401.1	1056583	.	C	T	354.03	.	AC=1;AF=0.500;AN=2;BaseQRankSum=0.000;ClippingRankSum=0.000;DP=11;ExcessHet=3.0103;FS=0.000;MLEAC=1;MLEAF=0.500;MQ=60.00;MQRankSum=0.000;QD=32.18;ReadPosRankSum=0.000;SOR=0.693	GT:AD:DP:GQ:PL	0/1:1,10:11:12:382,0,12
EU153401.1	1057193	.	C	T	497.77	.	AC=2;AF=1.00;AN=2;DP=30;ExcessHet=3.0103;FS=0.000;MLEAC=2;MLEAF=1.00;MQ=50.49;QD=26.53;SOR=1.609	GT:AD:DP:GQ:PL	1/1:0,13:13:39:526,39,0
EU153401.1	1057437	.	C	T	463.77	.	AC=2;AF=1.00;AN=2;DP=23;ExcessHet=3.0103;FS=0.000;MLEAC=2;MLEAF=1.00;MQ=53.97;QD=25.68;SOR=2.494	GT:AD:DP:GQ:PL	1/1:0,11:11:33:492,33,0
EU153401.1	1057471	.	A	G	687.77	.	AC=2;AF=1.00;AN=2;DP=27;ExcessHet=3.0103;FS=0.000;MLEAC=2;MLEAF=1.00;MQ=57.07;QD=29.81;SOR=2.584	GT:AD:DP:GQ:PL	1/1:0,16:16:48:716,48,0
EU153401.1	1057704	.	AG	A	637.73	.	AC=2;AF=1.00;AN=2;DP=14;ExcessHet=3.0103;FS=0.000;MLEAC=2;MLEAF=1.00;MQ=60.00;QD=28.58;SOR=1.329	GT:AD:DP:GQ:PL	1/1:0,14:14:45:675,45,0
EU153401.1	1057709	.	A	T	609.18	.	AC=2;AF=1.00;AN=2;BaseQRankSum=1.271;ClippingRankSum=0.000;DP=16;ExcessHet=3.0103;FS=4.260;MLEAC=2;MLEAF=1.00;MQ=58.95;MQRankSum=4.131;QD=29.29;ReadPosRankSum=1.737;SOR=1.284	GT:AD:DP:GQ:PL	1/1:1,15:16:10:637,10,0
EU153401.1	1057710	.	AG	A	600.14	.	AC=2;AF=1.00;AN=2;BaseQRankSum=1.134;ClippingRankSum=0.000;DP=16;ExcessHet=3.0103;FS=4.260;MLEAC=2;MLEAF=1.00;MQ=58.95;MQRankSum=4.131;QD=28.20;ReadPosRankSum=1.737;SOR=1.284	GT:AD:DP:GQ:PL	1/1:1,15:16:10:637,10,0
EU153401.1	1057871	.	C	A	493.82	.	AC=2;AF=1.00;AN=2;BaseQRankSum=-0.645;ClippingRankSum=0.000;DP=29;ExcessHet=3.0103;FS=3.590;MLEAC=2;MLEAF=1.00;MQ=54.36;MQRankSum=4.131;QD=30.86;ReadPosRankSum=1.739;SOR=0.829	GT:AD:DP:GQ:PL	1/1:1,15:16:19:522,19,0
EU153401.1	1057904	.	TA	T	266.52	.	AC=2;AF=1.00;AN=2;BaseQRankSum=2.288;ClippingRankSum=0.000;DP=18;ExcessHet=3.0103;FS=3.802;MLEAC=2;MLEAF=1.00;MQ=54.14;MQRankSum=3.618;QD=22.21;ReadPosRankSum=1.593;SOR=1.033	GT:AD:DP:GQ:PL	1/1:1,11:12:7:303,7,0
EU153401.1	1058527	.	G	A	299.78	.	AC=2;AF=1.00;AN=2;DP=10;ExcessHet=3.0103;FS=0.000;MLEAC=2;MLEAF=1.00;MQ=58.31;QD=33.31;SOR=0.892	GT:AD:DP:GQ:PL	1/1:0,9:9:27:328,27,0
EU153401.1	1058619	.	T	C	279.78	.	AC=2;AF=1.00;AN=2;DP=10;ExcessHet=3.0103;FS=0.000;MLEAC=2;MLEAF=1.00;MQ=58.31;QD=31.09;SOR=0.892	GT:AD:DP:GQ:PL	1/1:0,9:9:27:308,27,0
EU153401.1	1058753	.	A	AT	234.74	.	AC=2;AF=1.00;AN=2;DP=9;ExcessHet=3.0103;FS=0.000;MLEAC=2;MLEAF=1.00;MQ=60.00;QD=26.08;SOR=0.892	GT:AD:DP:GQ:PL	1/1:0,9:9:27:272,27,0
EU153401.1	1058900	.	GA	G	563.73	.	AC=2;AF=1.00;AN=2;DP=42;ExcessHet=3.0103;FS=0.000;MLEAC=2;MLEAF=1.00;MQ=53.33;QD=28.19;SOR=1.402	GT:AD:DP:GQ:PL	1/1:0,20:20:60:601,60,0
EU153401.1	1059166	.	C	G	358.78	.	AC=2;AF=1.00;AN=2;DP=9;ExcessHet=3.0103;FS=0.000;MLEAC=2;MLEAF=1.00;MQ=60.00;QD=36.98;SOR=1.402	GT:AD:DP:GQ:PL	1/1:0,9:9:27:387,27,0
EU153401.1	1059210	.	A	G	336.77	.	AC=2;AF=1.00;AN=2;DP=10;ExcessHet=3.0103;FS=0.000;MLEAC=2;MLEAF=1.00;MQ=60.00;QD=33.68;SOR=1.085	GT:AD:DP:GQ:PL	1/1:0,10:10:30:365,30,0
EU153401.1	1059337	.	T	C	353.77	.	AC=1;AF=0.500;AN=2;BaseQRankSum=-1.512;ClippingRankSum=0.000;DP=39;ExcessHet=3.0103;FS=10.887;MLEAC=1;MLEAF=0.500;MQ=45.09;MQRankSum=3.594;QD=14.74;ReadPosRankSum=3.310;SOR=0.026	GT:AD:DP:GQ:PL	0/1:13,11:24:99:382,0,386
EU153401.1	1059391	.	T	C	1050.77	.	AC=1;AF=0.500;AN=2;BaseQRankSum=1.128;ClippingRankSum=0.000;DP=93;ExcessHet=3.0103;FS=1.758;MLEAC=1;MLEAF=0.500;MQ=41.04;MQRankSum=-4.777;QD=11.68;ReadPosRankSum=-2.592;SOR=0.983	GT:AD:DP:GQ:PL	0/1:51,39:90:99:1079,0,1759
EU153401.1	1059410	.	A	G	27.77	.	AC=1;AF=0.500;AN=2;BaseQRankSum=0.824;ClippingRankSum=0.000;DP=100;ExcessHet=3.0103;FS=7.972;MLEAC=1;MLEAF=0.500;MQ=42.41;MQRankSum=0.318;QD=0.28;ReadPosRankSum=0.270;SOR=1.833	GT:AD:DP:GQ:PL	0/1:91,8:99:56:56,0,3398
EU153401.1	1059436	.	G	T	422.77	.	AC=1;AF=0.500;AN=2;BaseQRankSum=1.023;ClippingRankSum=0.000;DP=110;ExcessHet=3.0103;FS=2.119;MLEAC=1;MLEAF=0.500;MQ=41.26;MQRankSum=-3.898;QD=4.40;ReadPosRankSum=0.338;SOR=0.982	GT:AD:DP:GQ:PL	0/1:77,19:96:99:451,0,2727
EU153401.1	1059468	.	T	C	1080.77	.	AC=1;AF=0.500;AN=2;BaseQRankSum=1.122;ClippingRankSum=0.000;DP=121;ExcessHet=3.0103;FS=0.843;MLEAC=1;MLEAF=0.500;MQ=41.33;MQRankSum=-2.829;QD=9.24;ReadPosRankSum=1.091;SOR=0.812	GT:AD:DP:GQ:PL	0/1:79,38:117:99:1109,0,2899
EU153401.1	1059469	.	G	T	904.77	.	AC=1;AF=0.500;AN=2;BaseQRankSum=0.436;ClippingRankSum=0.000;DP=120;ExcessHet=3.0103;FS=0.000;MLEAC=1;MLEAF=0.500;MQ=41.45;MQRankSum=-3.198;QD=8.46;ReadPosRankSum=1.879;SOR=0.752	GT:AD:DP:GQ:PL	0/1:76,31:107:99:933,0,2956
EU153401.1	1059474	.	C	T	446.77	.	AC=1;AF=0.500;AN=2;BaseQRankSum=1.807;ClippingRankSum=0.000;DP=123;ExcessHet=3.0103;FS=6.758;MLEAC=1;MLEAF=0.500;MQ=41.34;MQRankSum=-3.864;QD=3.66;ReadPosRankSum=3.275;SOR=1.556	GT:AD:DP:GQ:PL	0/1:96,26:122:99:475,0,3331
EU153401.1	1059551	.	G	A	530.77	.	AC=1;AF=0.500;AN=2;BaseQRankSum=1.886;ClippingRankSum=0.000;DP=115;ExcessHet=3.0103;FS=8.280;MLEAC=1;MLEAF=0.500;MQ=43.44;MQRankSum=4.443;QD=25.27;ReadPosRankSum=2.456;SOR=0.766	GT:AD:DP:GQ:PL	0/1:6,15:21:98:559,0,98
EU153401.1	1059708	.	G	A	34.77	.	AC=1;AF=0.500;AN=2;BaseQRankSum=1.209;ClippingRankSum=0.000;DP=28;ExcessHet=3.0103;FS=2.750;MLEAC=1;MLEAF=0.500;MQ=46.71;MQRankSum=-2.184;QD=1.66;ReadPosRankSum=-0.050;SOR=0.932	GT:AD:DP:GQ:PL	0/1:18,3:21:63:63,0,873
EU153401.1	1059713	.	A	G	79.73	.	AC=1;AF=0.500;AN=2;BaseQRankSum=0.992;ClippingRankSum=0.000;DP=28;ExcessHet=3.0103;FS=0.000;MLEAC=1;MLEAF=0.500;MQ=47.56;MQRankSum=-1.924;QD=3.99;ReadPosRankSum=-1.802;SOR=0.569	GT:AD:DP:GQ:PL	0/1:17,3:20:99:117,0,702
EU153401.1	1059716	.	G	GC	22.75	.	AC=1;AF=0.500;AN=2;BaseQRankSum=1.132;ClippingRankSum=0.000;DP=30;ExcessHet=3.0103;FS=2.696;MLEAC=1;MLEAF=0.500;MQ=46.08;MQRankSum=-1.672;QD=0.99;ReadPosRankSum=0.848;SOR=0.946	GT:AD:DP:GQ:PL	0/1:20,3:23:60:60,0,880
EU153401.1	1059719	.	GA	G	60.73	.	AC=1;AF=0.500;AN=2;BaseQRankSum=1.116;ClippingRankSum=0.000;DP=29;ExcessHet=3.0103;FS=2.031;MLEAC=1;MLEAF=0.500;MQ=45.09;MQRankSum=-0.875;QD=2.43;ReadPosRankSum=-1.747;SOR=1.214	GT:AD:DP:GQ:PL	0/1:21,4:25:98:98,0,954
EU153401.1	1059721	.	GA	G	55.73	.	AC=1;AF=0.500;AN=2;BaseQRankSum=0.094;ClippingRankSum=0.000;DP=31;ExcessHet=3.0103;FS=2.049;MLEAC=1;MLEAF=0.500;MQ=44.83;MQRankSum=-0.907;QD=2.06;ReadPosRankSum=-1.231;SOR=1.244	GT:AD:DP:GQ:PL	0/1:23,4:27:93:93,0,1038
EU153401.1	1059724	.	A	G	46.73	.	AC=1;AF=0.500;AN=2;BaseQRankSum=1.179;ClippingRankSum=0.000;DP=32;ExcessHet=3.0103;FS=2.182;MLEAC=1;MLEAF=0.500;MQ=45.36;MQRankSum=-0.947;QD=1.67;ReadPosRankSum=-0.786;SOR=1.483	GT:AD:DP:GQ:PL	0/1:24,4:28:84:84,0,1164
EU153401.1	1059725	.	T	G	370.77	.	AC=1;AF=0.500;AN=2;BaseQRankSum=1.553;ClippingRankSum=0.000;DP=32;ExcessHet=3.0103;FS=0.000;MLEAC=1;MLEAF=0.500;MQ=45.36;MQRankSum=-3.134;QD=13.24;ReadPosRankSum=1.169;SOR=0.542	GT:AD:DP:GQ:PL	0/1:17,11:28:99:399,0,616
EU153401.1	1059727	.	GA	G	40.73	.	AC=1;AF=0.500;AN=2;BaseQRankSum=0.161;ClippingRankSum=0.000;DP=38;ExcessHet=3.0103;FS=4.746;MLEAC=1;MLEAF=0.500;MQ=43.94;MQRankSum=-1.017;QD=1.23;ReadPosRankSum=-0.029;SOR=1.543	GT:AD:DP:GQ:PL	0/1:29,4:33:78:78,0,1248
EU153401.1	1059728	.	A	G	54.77	.	AC=1;AF=0.500;AN=2;BaseQRankSum=-0.142;ClippingRankSum=0.000;DP=38;ExcessHet=3.0103;FS=4.746;MLEAC=1;MLEAF=0.500;MQ=43.94;MQRankSum=-0.254;QD=1.66;ReadPosRankSum=0.346;SOR=1.543	GT:AD:DP:GQ:PL	0/1:29,4:33:83:83,0,1090
EU153401.1	1059732	.	ACAGAATCT	A	25.74	.	AC=1;AF=0.500;AN=2;BaseQRankSum=1.089;ClippingRankSum=0.000;DP=44;ExcessHet=3.0103;FS=2.183;MLEAC=1;MLEAF=0.500;MQ=42.80;MQRankSum=-0.589;QD=0.66;ReadPosRankSum=0.036;SOR=1.589	GT:AD:DP:GQ:PL	0/1:35,4:39:63:63,0,1458
EU153401.1	1059733	.	C	G	37.77	.	AC=1;AF=0.500;AN=2;BaseQRankSum=1.289;ClippingRankSum=0.000;DP=42;ExcessHet=3.0103;FS=2.191;MLEAC=1;MLEAF=0.500;MQ=43.57;MQRankSum=-0.125;QD=1.02;ReadPosRankSum=1.054;SOR=1.588	GT:AD:DP:GQ:PL	0/1:33,4:37:66:66,0,1416
EU153401.1	1059750	.	TCC	T	16.82	.	AC=1;AF=0.500;AN=2;BaseQRankSum=-0.106;ClippingRankSum=0.000;DP=43;ExcessHet=3.0103;FS=2.125;MLEAC=1;MLEAF=0.500;MQ=41.86;MQRankSum=-0.314;QD=0.44;SOR=1.436	GT:AD:DP:GQ:PL	0/1:34,4:38:54:54,0,1584
EU153401.1	1059754	.	A	T	18.79	.	AC=1;AF=0.500;AN=2;BaseQRankSum=0.027;ClippingRankSum=0.000;DP=63;ExcessHet=3.0103;FS=0.000;MLEAC=1;MLEAF=0.500;MQ=40.49;MQRankSum=0.161;QD=0.35;SOR=0.989	GT:AD:DP:GQ:PL	0/1:48,5:53:56:56,0,2125
EU153401.1	1059757	.	T	A	22.79	.	AC=1;AF=0.500;AN=2;BaseQRankSum=0.881;ClippingRankSum=0.000;DP=47;ExcessHet=3.0103;FS=2.122;MLEAC=1;MLEAF=0.500;MQ=41.44;MQRankSum=-0.304;QD=0.54;ReadPosRankSum=1.784;SOR=1.453	GT:AD:DP:GQ:PL	0/1:38,4:42:51:51,0,1626
EU153401.1	1059773	.	G	A	367.77	.	AC=1;AF=0.500;AN=2;BaseQRankSum=-0.825;ClippingRankSum=0.000;DP=57;ExcessHet=3.0103;FS=2.914;MLEAC=1;MLEAF=0.500;MQ=41.10;MQRankSum=-0.421;QD=7.66;ReadPosRankSum=0.219;SOR=0.889	GT:AD:DP:GQ:PL	0/1:36,12:48:99:396,0,1424
EU153401.1	1059781	.	ACG	A	151.73	.	AC=1;AF=0.500;AN=2;BaseQRankSum=1.081;ClippingRankSum=0.000;DP=56;ExcessHet=3.0103;FS=0.000;MLEAC=1;MLEAF=0.500;MQ=42.30;MQRankSum=-0.189;QD=3.61;ReadPosRankSum=-1.352;SOR=0.876	GT:AD:DP:GQ:PL	0/1:35,7:42:99:189,0,1449
EU153401.1	1059784	.	T	C	267.73	.	AC=1;AF=0.500;AN=2;BaseQRankSum=0.854;ClippingRankSum=0.000;DP=53;ExcessHet=3.0103;FS=3.304;MLEAC=1;MLEAF=0.500;MQ=42.97;MQRankSum=-1.443;QD=6.53;ReadPosRankSum=-1.482;SOR=1.514	GT:AD:DP:GQ:PL	0/1:31,10:41:99:305,0,1234
EU153401.1	1059789	.	C	T	154.73	.	AC=1;AF=0.500;AN=2;BaseQRankSum=0.662;ClippingRankSum=0.000;DP=52;ExcessHet=3.0103;FS=0.000;MLEAC=1;MLEAF=0.500;MQ=43.10;MQRankSum=-0.160;QD=3.97;ReadPosRankSum=-1.699;SOR=0.446	GT:AD:DP:GQ:PL	0/1:33,6:39:99:192,0,1407
EU153401.1	1059793	.	C	A	11.08	.	AC=1;AF=0.500;AN=2;BaseQRankSum=0.608;ClippingRankSum=0.000;DP=42;ExcessHet=3.0103;FS=0.000;MLEAC=1;MLEAF=0.500;MQ=45.13;MQRankSum=-0.734;QD=0.43;ReadPosRankSum=-2.037;SOR=0.538	GT:AD:DP:GQ:PL	0/1:23,3:26:48:48,0,1083
EU153401.1	1059795	.	C	CCGCAAGA	64.73	.	AC=1;AF=0.500;AN=2;BaseQRankSum=0.833;ClippingRankSum=0.000;DP=46;ExcessHet=3.0103;FS=0.000;MLEAC=1;MLEAF=0.500;MQ=44.83;MQRankSum=-1.870;QD=2.49;ReadPosRankSum=-1.801;SOR=1.112	GT:AD:DP:GQ:PL	0/1:22,4:26:99:102,0,912
EU153401.1	1059801	.	A	ACCC	94.73	.	AC=1;AF=0.500;AN=2;BaseQRankSum=0.897;ClippingRankSum=0.000;DP=45;ExcessHet=3.0103;FS=0.000;MLEAC=1;MLEAF=0.500;MQ=44.94;MQRankSum=-1.484;QD=3.27;ReadPosRankSum=-1.564;SOR=0.869	GT:AD:DP:GQ:PL	0/1:25,4:29:99:132,0,1077
EU153401.1	1059803	.	A	C	55.73	.	AC=1;AF=0.500;AN=2;BaseQRankSum=0.692;ClippingRankSum=0.000;DP=49;ExcessHet=3.0103;FS=5.579;MLEAC=1;MLEAF=0.500;MQ=44.84;MQRankSum=-1.939;QD=1.92;ReadPosRankSum=1.239;SOR=2.303	GT:AD:DP:GQ:PL	0/1:25,4:29:93:93,0,1036
EU153401.1	1059804	.	G	C	64.77	.	AC=1;AF=0.500;AN=2;BaseQRankSum=0.876;ClippingRankSum=0.000;DP=44;ExcessHet=3.0103;FS=5.869;MLEAC=1;MLEAF=0.500;MQ=45.51;MQRankSum=-1.877;QD=2.70;ReadPosRankSum=0.737;SOR=2.910	GT:AD:DP:GQ:PL	0/1:20,4:24:93:93,0,1038
EU153401.1	1059806	.	T	C	31.77	.	AC=1;AF=0.500;AN=2;BaseQRankSum=0.648;ClippingRankSum=0.000;DP=48;ExcessHet=3.0103;FS=5.528;MLEAC=1;MLEAF=0.500;MQ=45.16;MQRankSum=-1.570;QD=1.10;ReadPosRankSum=1.740;SOR=2.267	GT:AD:DP:GQ:PL	0/1:25,4:29:60:60,0,1500
EU153401.1	1059813	.	A	T	28.77	.	AC=1;AF=0.500;AN=2;BaseQRankSum=0.530;ClippingRankSum=0.000;DP=60;ExcessHet=3.0103;FS=5.561;MLEAC=1;MLEAF=0.500;MQ=44.31;MQRankSum=-1.106;QD=0.70;ReadPosRankSum=1.528;SOR=2.572	GT:AD:DP:GQ:PL	0/1:37,4:41:57:57,0,1542
EU153401.1	1059815	.	A	G	243.77	.	AC=1;AF=0.500;AN=2;BaseQRankSum=0.800;ClippingRankSum=0.000;DP=60;ExcessHet=3.0103;FS=9.653;MLEAC=1;MLEAF=0.500;MQ=44.31;MQRankSum=-1.378;QD=6.59;ReadPosRankSum=1.124;SOR=2.712	GT:AD:DP:GQ:PL	0/1:29,8:37:99:272,0,1125
EU153401.1	1059823	.	G	C	18.82	.	AC=1;AF=0.500;AN=2;BaseQRankSum=0.706;ClippingRankSum=0.000;DP=58;ExcessHet=3.0103;FS=8.565;MLEAC=1;MLEAF=0.500;MQ=44.16;MQRankSum=-1.576;QD=0.46;ReadPosRankSum=-0.631;SOR=2.998	GT:AD:DP:GQ:PL	0/1:36,5:41:47:47,0,2116
EU153401.1	1059824	.	C	T	475.77	.	AC=1;AF=0.500;AN=2;BaseQRankSum=-3.029;ClippingRankSum=0.000;DP=68;ExcessHet=3.0103;FS=21.117;MLEAC=1;MLEAF=0.500;MQ=43.26;MQRankSum=4.936;QD=9.33;ReadPosRankSum=2.817;SOR=0.481	GT:AD:DP:GQ:PL	0/1:35,16:51:99:504,0,1263
EU153401.1	1059825	.	G	A	162.77	.	AC=1;AF=0.500;AN=2;BaseQRankSum=0.857;ClippingRankSum=0.000;DP=72;ExcessHet=3.0103;FS=3.834;MLEAC=1;MLEAF=0.500;MQ=42.21;MQRankSum=-1.370;QD=2.86;ReadPosRankSum=1.254;SOR=1.751	GT:AD:DP:GQ:PL	0/1:49,8:57:99:191,0,1894
EU153401.1	1060230	.	G	A	688.77	.	AC=2;AF=1.00;AN=2;DP=18;ExcessHet=3.0103;FS=0.000;MLEAC=2;MLEAF=1.00;MQ=60.00;QD=27.28;SOR=1.179	GT:AD:DP:GQ:PL	1/1:0,18:18:54:717,54,0
EU153401.1	1060552	.	G	T	1045.77	.	AC=2;AF=1.00;AN=2;DP=26;ExcessHet=3.0103;FS=0.000;MLEAC=2;MLEAF=1.00;MQ=59.06;QD=20.84;SOR=1.270	GT:AD:DP:GQ:PL	1/1:0,24:24:72:1074,72,0
EU153401.1	1060851	.	C	CTTTT	559.73	.	AC=2;AF=1.00;AN=2;DP=19;ExcessHet=3.0103;FS=0.000;MLEAC=1;MLEAF=0.500;MQ=60.00;QD=29.59;SOR=1.609	GT:AD:DP:GQ:PL	1/1:0,15:15:45:538,45,0
EU153401.1	1060904	.	A	G	850.77	.	AC=2;AF=1.00;AN=2;DP=20;ExcessHet=3.0103;FS=0.000;MLEAC=2;MLEAF=1.00;MQ=60.00;QD=33.38;SOR=0.892	GT:AD:DP:GQ:PL	1/1:0,20:20:60:879,60,0
EU153401.1	1060910	.	C	T	895.77	.	AC=2;AF=1.00;AN=2;DP=21;ExcessHet=3.0103;FS=0.000;MLEAC=2;MLEAF=1.00;MQ=60.00;QD=32.69;SOR=0.784	GT:AD:DP:GQ:PL	1/1:0,21:21:63:924,63,0
EU153401.1	1061047	.	G	T	825.77	.	AC=2;AF=1.00;AN=2;DP=28;ExcessHet=3.0103;FS=0.000;MLEAC=2;MLEAF=1.00;MQ=56.97;QD=27.63;SOR=1.085	GT:AD:DP:GQ:PL	1/1:0,22:22:66:854,66,0
EU153401.1	1061191	.	G	T	740.77	.	AC=2;AF=1.00;AN=2;DP=19;ExcessHet=3.0103;FS=0.000;MLEAC=2;MLEAF=1.00;MQ=60.00;QD=29.58;SOR=1.609	GT:AD:DP:GQ:PL	1/1:0,19:19:57:769,57,0
EU153401.1	1061421	.	T	A	66.77	.	AC=1;AF=0.500;AN=2;BaseQRankSum=1.703;ClippingRankSum=0.000;DP=52;ExcessHet=3.0103;FS=6.725;MLEAC=1;MLEAF=0.500;MQ=48.71;MQRankSum=-2.690;QD=1.45;ReadPosRankSum=-1.901;SOR=2.316	GT:AD:DP:GQ:PL	0/1:39,7:46:95:95,0,1562
EU153401.1	1061437	.	G	A	55.77	.	AC=1;AF=0.500;AN=2;BaseQRankSum=1.048;ClippingRankSum=0.000;DP=34;ExcessHet=3.0103;FS=2.198;MLEAC=1;MLEAF=0.500;MQ=51.55;MQRankSum=-3.606;QD=1.74;ReadPosRankSum=-0.314;SOR=1.609	GT:AD:DP:GQ:PL	0/1:28,4:32:84:84,0,1231
EU153401.1	1061439	.	C	A	319.77	.	AC=1;AF=0.500;AN=2;BaseQRankSum=0.000;ClippingRankSum=0.000;DP=32;ExcessHet=3.0103;FS=1.462;MLEAC=1;MLEAF=0.500;MQ=50.98;MQRankSum=-5.114;QD=11.03;ReadPosRankSum=-1.287;SOR=0.446	GT:AD:DP:GQ:PL	0/1:19,10:29:99:348,0,850
EU153401.1	1061448	.	C	T	234.77	.	AC=1;AF=0.500;AN=2;BaseQRankSum=0.000;ClippingRankSum=0.000;DP=27;ExcessHet=3.0103;FS=0.000;MLEAC=1;MLEAF=0.500;MQ=50.99;MQRankSum=-3.708;QD=8.70;ReadPosRankSum=-1.860;SOR=0.446	GT:AD:DP:GQ:PL	0/1:19,8:27:99:263,0,897
EU153401.1	1061482	.	A	G	13.95	.	AC=1;AF=0.500;AN=2;BaseQRankSum=-5.217;ClippingRankSum=0.000;DP=29;ExcessHet=3.0103;FS=6.354;MLEAC=1;MLEAF=0.500;MQ=53.08;MQRankSum=-2.228;QD=0.48;ReadPosRankSum=-0.180;SOR=2.833	GT:AD:DP:GQ:PL	0/1:26,3:29:42:42,0,1275
EU153401.1	1061486	.	C	A	64.77	.	AC=1;AF=0.500;AN=2;BaseQRankSum=-3.986;ClippingRankSum=0.000;DP=24;ExcessHet=3.0103;FS=10.073;MLEAC=1;MLEAF=0.500;MQ=56.63;MQRankSum=-4.201;QD=2.70;ReadPosRankSum=-1.367;SOR=3.246	GT:AD:DP:GQ:PL	0/1:20,4:24:93:93,0,1145
EU153401.1	1061489	.	G	C	67.73	.	AC=1;AF=0.500;AN=2;BaseQRankSum=-4.721;ClippingRankSum=0.000;DP=25;ExcessHet=3.0103;FS=10.307;MLEAC=1;MLEAF=0.500;MQ=56.76;MQRankSum=-4.714;QD=2.82;ReadPosRankSum=-0.938;SOR=3.238	GT:AD:DP:GQ:PL	0/1:20,4:24:99:105,0,993
EU153401.1	1061493	.	C	T	73.77	.	AC=1;AF=0.500;AN=2;BaseQRankSum=-3.199;ClippingRankSum=0.000;DP=25;ExcessHet=3.0103;FS=9.779;MLEAC=1;MLEAF=0.500;MQ=56.76;MQRankSum=-4.297;QD=2.95;ReadPosRankSum=0.187;SOR=3.252	GT:AD:DP:GQ:PL	0/1:21,4:25:99:102,0,1035
EU153401.1	1061516	.	G	C	151.77	.	AC=1;AF=0.500;AN=2;BaseQRankSum=1.290;ClippingRankSum=0.000;DP=25;ExcessHet=3.0103;FS=5.575;MLEAC=1;MLEAF=0.500;MQ=54.11;MQRankSum=-3.990;QD=6.32;ReadPosRankSum=-0.763;SOR=2.722	GT:AD:DP:GQ:PL	0/1:18,6:24:99:180,0,4481
EU153401.1	1061517	.	A	ACAGTCCTAGCTC	145.73	.	AC=1;AF=0.500;AN=2;BaseQRankSum=1.216;ClippingRankSum=0.000;DP=27;ExcessHet=3.0103;FS=8.806;MLEAC=1;MLEAF=0.500;MQ=53.29;MQRankSum=-3.433;QD=5.61;ReadPosRankSum=-0.423;SOR=3.198	GT:AD:DP:GQ:PL	0/1:20,6:26:99:183,0,4439
EU153401.1	1061521	.	G	A	118.77	.	AC=1;AF=0.500;AN=2;BaseQRankSum=1.514;ClippingRankSum=0.000;DP=27;ExcessHet=3.0103;FS=8.909;MLEAC=1;MLEAF=0.500;MQ=53.98;MQRankSum=-3.359;QD=4.57;ReadPosRankSum=-0.274;SOR=3.105	GT:AD:DP:GQ:PL	0/1:21,5:26:99:147,0,4357
EU153401.1	1061524	.	C	CAAGA	154.73	.	AC=1;AF=0.500;AN=2;BaseQRankSum=1.561;ClippingRankSum=0.000;DP=27;ExcessHet=3.0103;FS=9.118;MLEAC=1;MLEAF=0.500;MQ=53.98;MQRankSum=-3.841;QD=6.19;ReadPosRankSum=-0.667;SOR=3.258	GT:AD:DP:GQ:PL	0/1:20,5:25:99:192,0,4312
EU153401.1	1061529	.	TA	T	112.73	.	AC=1;AF=0.500;AN=2;BaseQRankSum=1.307;ClippingRankSum=0.000;DP=26;ExcessHet=3.0103;FS=4.465;MLEAC=1;MLEAF=0.500;MQ=53.74;MQRankSum=-3.742;QD=4.70;ReadPosRankSum=-1.442;SOR=1.819	GT:AD:DP:GQ:PL	0/1:19,5:24:99:150,0,4315
EU153401.1	1061535	.	ACCC	A	109.73	.	AC=1;AF=0.500;AN=2;BaseQRankSum=1.092;ClippingRankSum=0.000;DP=27;ExcessHet=3.0103;FS=4.483;MLEAC=1;MLEAF=0.500;MQ=52.89;MQRankSum=-2.848;QD=4.22;ReadPosRankSum=-0.962;SOR=1.833	GT:AD:DP:GQ:PL	0/1:21,5:26:99:147,0,4357
EU153401.1	1061539	.	AACC	A	148.73	.	AC=1;AF=0.500;AN=2;BaseQRankSum=1.092;ClippingRankSum=0.000;DP=27;ExcessHet=3.0103;FS=4.483;MLEAC=1;MLEAF=0.500;MQ=52.89;MQRankSum=-2.848;QD=5.72;ReadPosRankSum=-2.129;SOR=1.833	GT:AD:DP:GQ:PL	0/1:21,5:26:99:186,0,4396
EU153401.1	1061543	.	T	TAAAGAATTAAATG	148.73	.	AC=1;AF=0.500;AN=2;BaseQRankSum=1.150;ClippingRankSum=0.000;DP=25;ExcessHet=3.0103;FS=4.853;MLEAC=1;MLEAF=0.500;MQ=52.28;MQRankSum=-2.630;QD=6.20;ReadPosRankSum=-2.580;SOR=1.957	GT:AD:DP:GQ:PL	0/1:19,5:24:99:186,0,4396
EU153401.1	1061547	.	T	A	379.73	.	AC=1;AF=0.500;AN=2;BaseQRankSum=0.393;ClippingRankSum=0.000;DP=26;ExcessHet=3.0103;FS=1.623;MLEAC=1;MLEAF=0.500;MQ=51.62;MQRankSum=-4.688;QD=15.19;ReadPosRankSum=-3.104;SOR=1.012	GT:AD:DP:GQ:PL	0/1:15,10:25:99:417,0,3951
EU153401.1	1061550	.	T	TA	112.73	.	AC=1;AF=0.500;AN=2;BaseQRankSum=-0.662;ClippingRankSum=0.000;DP=26;ExcessHet=3.0103;FS=4.925;MLEAC=1;MLEAF=0.500;MQ=51.62;MQRankSum=-3.430;QD=4.51;ReadPosRankSum=-0.988;SOR=1.938	GT:AD:DP:GQ:PL	0/1:20,5:25:99:150,0,4179
EU153401.1	1061551	.	A	AG	154.73	.	AC=1;AF=0.500;AN=2;BaseQRankSum=0.795;ClippingRankSum=0.000;DP=26;ExcessHet=3.0103;FS=1.906;MLEAC=1;MLEAF=0.500;MQ=51.62;MQRankSum=-2.274;QD=6.19;ReadPosRankSum=-2.485;SOR=0.905	GT:AD:DP:GQ:PL	0/1:20,5:25:99:192,0,4311
EU153401.1	1061556	.	G	A	160.73	.	AC=1;AF=0.500;AN=2;BaseQRankSum=0.932;ClippingRankSum=0.000;DP=26;ExcessHet=3.0103;FS=0.000;MLEAC=1;MLEAF=0.500;MQ=50.87;MQRankSum=-2.614;QD=6.99;ReadPosRankSum=-2.663;SOR=0.593	GT:AD:DP:GQ:PL	0/1:17,6:23:99:198,0,4227
EU153401.1	1061558	.	T	C	166.73	.	AC=1;AF=0.500;AN=2;BaseQRankSum=0.961;ClippingRankSum=0.000;DP=26;ExcessHet=3.0103;FS=0.000;MLEAC=1;MLEAF=0.500;MQ=50.87;MQRankSum=-3.077;QD=7.58;ReadPosRankSum=-2.770;SOR=0.693	GT:AD:DP:GQ:PL	0/1:16,6:22:99:204,0,4029
EU153401.1	1061559	.	G	A	256.77	.	AC=1;AF=0.500;AN=2;BaseQRankSum=1.053;ClippingRankSum=0.000;DP=26;ExcessHet=3.0103;FS=1.721;MLEAC=1;MLEAF=0.500;MQ=50.87;MQRankSum=-3.460;QD=10.27;ReadPosRankSum=-2.520;SOR=1.118	GT:AD:DP:GQ:PL	0/1:17,8:25:99:285,0,4065
EU153401.1	1061564	.	AG	A	178.73	.	AC=1;AF=0.500;AN=2;BaseQRankSum=0.184;ClippingRankSum=0.000;DP=22;ExcessHet=3.0103;FS=1.833;MLEAC=1;MLEAF=0.500;MQ=51.21;MQRankSum=-2.959;QD=8.51;ReadPosRankSum=-2.167;SOR=1.230	GT:AD:DP:GQ:PL	0/1:14,7:21:99:216,0,4356
EU153401.1	1061566	.	G	A	133.77	.	AC=1;AF=0.500;AN=2;BaseQRankSum=0.892;ClippingRankSum=0.000;DP=22;ExcessHet=3.0103;FS=0.000;MLEAC=1;MLEAF=0.500;MQ=51.21;MQRankSum=-2.260;QD=6.37;ReadPosRankSum=-2.770;SOR=0.542	GT:AD:DP:GQ:PL	0/1:16,5:21:99:162,0,3643
EU153401.1	1061569	.	C	A	124.73	.	AC=1;AF=0.500;AN=2;BaseQRankSum=0.817;ClippingRankSum=0.000;DP=21;ExcessHet=3.0103;FS=0.000;MLEAC=1;MLEAF=0.500;MQ=51.69;MQRankSum=-2.090;QD=6.24;ReadPosRankSum=-2.035;SOR=0.963	GT:AD:DP:GQ:PL	0/1:16,4:20:99:162,0,3643
EU153401.1	1061571	.	GCA	G	49.73	.	AC=1;AF=0.500;AN=2;BaseQRankSum=0.635;ClippingRankSum=0.000;DP=31;ExcessHet=3.0103;FS=2.126;MLEAC=1;MLEAF=0.500;MQ=45.22;MQRankSum=0.032;QD=1.66;ReadPosRankSum=-1.987;SOR=1.387	GT:AD:DP:GQ:PL	0/1:26,4:30:87:87,0,4108
EU153401.1	1061573	.	AAATC	A	316.73	.	AC=1;AF=0.500;AN=2;BaseQRankSum=1.042;ClippingRankSum=0.000;DP=32;ExcessHet=3.0103;FS=6.075;MLEAC=1;MLEAF=0.500;MQ=44.26;MQRankSum=-3.305;QD=10.22;ReadPosRankSum=-4.430;SOR=0.808	GT:AD:DP:GQ:PL	0/1:21,10:31:99:354,0,3880
EU153401.1	1061577	.	C	A	193.77	.	AC=1;AF=0.500;AN=2;BaseQRankSum=0.832;ClippingRankSum=0.000;DP=32;ExcessHet=3.0103;FS=16.108;MLEAC=1;MLEAF=0.500;MQ=44.26;MQRankSum=-0.521;QD=6.25;ReadPosRankSum=1.443;SOR=4.170	GT:AD:DP:GQ:PL	0/1:24,7:31:99:222,0,3973
EU153401.1	1061580	.	G	A	11.12	.	AC=1;AF=0.500;AN=2;BaseQRankSum=0.549;ClippingRankSum=0.000;DP=32;ExcessHet=3.0103;FS=6.105;MLEAC=1;MLEAF=0.500;MQ=44.26;MQRankSum=0.245;QD=0.36;ReadPosRankSum=-0.252;SOR=2.584	GT:AD:DP:GQ:PL	0/1:28,3:31:39:39,0,4195
EU153401.1	1061582	.	C	T	457.77	.	AC=1;AF=0.500;AN=2;BaseQRankSum=2.008;ClippingRankSum=0.000;DP=33;ExcessHet=3.0103;FS=1.427;MLEAC=1;MLEAF=0.500;MQ=44.81;MQRankSum=-3.152;QD=14.31;ReadPosRankSum=-0.360;SOR=0.402	GT:AD:DP:GQ:PL	0/1:19,13:32:99:486,0,3780
EU153401.1	1061587	.	GC	G	343.73	.	AC=1;AF=0.500;AN=2;BaseQRankSum=1.330;ClippingRankSum=0.000;DP=39;ExcessHet=3.0103;FS=3.345;MLEAC=1;MLEAF=0.500;MQ=42.60;MQRankSum=-2.544;QD=9.55;SOR=0.925	GT:AD:DP:GQ:PL	0/1:26,10:36:99:381,0,3693
EU153401.1	1061596	.	G	A	457.77	.	AC=1;AF=0.500;AN=2;BaseQRankSum=1.495;ClippingRankSum=0.000;DP=43;ExcessHet=3.0103;FS=0.000;MLEAC=1;MLEAF=0.500;MQ=42.86;MQRankSum=-3.563;QD=10.90;ReadPosRankSum=-0.286;SOR=0.818	GT:AD:DP:GQ:PL	0/1:28,14:42:99:486,0,3980
EU153401.1	1061605	.	G	A	673.77	.	AC=1;AF=0.500;AN=2;BaseQRankSum=1.372;ClippingRankSum=0.000;DP=63;ExcessHet=3.0103;FS=3.814;MLEAC=1;MLEAF=0.500;MQ=45.59;MQRankSum=-4.511;QD=10.87;ReadPosRankSum=2.860;SOR=1.023	GT:AD:DP:GQ:PL	0/1:42,20:62:99:702,0,4218
EU153401.1	1061620	.	G	A	75.77	.	AC=1;AF=0.500;AN=2;BaseQRankSum=0.845;ClippingRankSum=0.000;DP=83;ExcessHet=3.0103;FS=0.000;MLEAC=1;MLEAF=0.500;MQ=44.85;MQRankSum=-3.482;QD=0.97;ReadPosRankSum=-3.477;SOR=0.835	GT:AD:DP:GQ:PL	0/1:67,11:78:99:104,0,4286
EU153401.1	1061636	.	C	T	332.77	.	AC=1;AF=0.500;AN=2;BaseQRankSum=0.851;ClippingRankSum=0.000;DP=61;ExcessHet=3.0103;FS=9.746;MLEAC=1;MLEAF=0.500;MQ=47.27;MQRankSum=-2.482;QD=5.46;ReadPosRankSum=-0.047;SOR=2.215	GT:AD:DP:GQ:PL	0/1:50,11:61:99:361,0,2770
EU153401.1	1061638	.	G	GAAACAA	139.73	.	AC=1;AF=0.500;AN=2;BaseQRankSum=0.783;ClippingRankSum=0.000;DP=58;ExcessHet=3.0103;FS=3.031;MLEAC=1;MLEAF=0.500;MQ=47.45;MQRankSum=-4.360;QD=2.74;ReadPosRankSum=-5.005;SOR=0.601	GT:AD:DP:GQ:PL	0/1:40,11:51:99:177,0,2607
EU153401.1	1061645	.	A	AAACAACAAAACAAAGCAT	49.73	.	AC=1;AF=0.500;AN=2;BaseQRankSum=0.481;ClippingRankSum=0.000;DP=31;ExcessHet=3.0103;FS=8.572;MLEAC=1;MLEAF=0.500;MQ=54.13;MQRankSum=-3.607;QD=1.60;ReadPosRankSum=-0.796;SOR=2.862	GT:AD:DP:GQ:PL	0/1:27,4:31:87:87,0,1374
EU153401.1	1061647	.	A	AG	49.73	.	AC=1;AF=0.500;AN=2;BaseQRankSum=0.000;ClippingRankSum=0.000;DP=31;ExcessHet=3.0103;FS=8.572;MLEAC=1;MLEAF=0.500;MQ=54.13;MQRankSum=-3.607;QD=1.60;ReadPosRankSum=-0.856;SOR=2.862	GT:AD:DP:GQ:PL	0/1:27,4:31:87:87,0,1374
EU153401.1	1061649	.	A	ACAGATCAATGAT	46.73	.	AC=1;AF=0.500;AN=2;BaseQRankSum=0.000;ClippingRankSum=0.000;DP=32;ExcessHet=3.0103;FS=5.673;MLEAC=1;MLEAF=0.500;MQ=53.86;MQRankSum=-3.541;QD=1.46;ReadPosRankSum=-0.713;SOR=2.749	GT:AD:DP:GQ:PL	0/1:28,4:32:84:84,0,1416
EU153401.1	1061657	.	G	A	100.77	.	AC=1;AF=0.500;AN=2;BaseQRankSum=0.821;ClippingRankSum=0.000;DP=32;ExcessHet=3.0103;FS=11.929;MLEAC=1;MLEAF=0.500;MQ=54.43;MQRankSum=-3.732;QD=3.15;ReadPosRankSum=-1.377;SOR=3.477	GT:AD:DP:GQ:PL	0/1:27,5:32:99:129,0,1371
EU153401.1	1061658	.	C	T	11.12	.	AC=1;AF=0.500;AN=2;BaseQRankSum=0.549;ClippingRankSum=0.000;DP=31;ExcessHet=3.0103;FS=2.537;MLEAC=1;MLEAF=0.500;MQ=54.83;MQRankSum=-0.478;QD=0.36;ReadPosRankSum=1.037;SOR=0.991	GT:AD:DP:GQ:PL	0/1:28,3:31:39:39,0,1461
EU153401.1	1061664	.	T	C	52.73	.	AC=1;AF=0.500;AN=2;BaseQRankSum=0.662;ClippingRankSum=0.000;DP=28;ExcessHet=3.0103;FS=0.000;MLEAC=1;MLEAF=0.500;MQ=54.43;MQRankSum=-1.209;QD=1.88;ReadPosRankSum=-1.063;SOR=0.693	GT:AD:DP:GQ:PL	0/1:24,4:28:90:90,0,1132
EU153401.1	1061672	.	A	G	292.77	.	AC=1;AF=0.500;AN=2;BaseQRankSum=1.283;ClippingRankSum=0.000;DP=28;ExcessHet=3.0103;FS=0.000;MLEAC=1;MLEAF=0.500;MQ=53.43;MQRankSum=-3.919;QD=10.46;ReadPosRankSum=-2.607;SOR=0.784	GT:AD:DP:GQ:PL	0/1:19,9:28:99:321,0,774
EU153401.1	1061675	.	G	T	379.77	.	AC=1;AF=0.500;AN=2;BaseQRankSum=0.141;ClippingRankSum=0.000;DP=27;ExcessHet=3.0103;FS=0.000;MLEAC=1;MLEAF=0.500;MQ=53.86;MQRankSum=-4.172;QD=14.07;ReadPosRankSum=-3.318;SOR=0.675	GT:AD:DP:GQ:PL	0/1:18,9:27:99:408,0,726
EU153401.1	1061676	.	A	T	100.73	.	AC=1;AF=0.500;AN=2;BaseQRankSum=0.707;ClippingRankSum=0.000;DP=27;ExcessHet=3.0103;FS=0.000;MLEAC=1;MLEAF=0.500;MQ=53.86;MQRankSum=-0.451;QD=3.73;ReadPosRankSum=-1.679;SOR=0.976	GT:AD:DP:GQ:PL	0/1:24,3:27:99:138,0,996
EU153401.1	1061679	.	C	T	112.77	.	AC=1;AF=0.500;AN=2;BaseQRankSum=0.894;ClippingRankSum=0.000;DP=29;ExcessHet=3.0103;FS=1.946;MLEAC=1;MLEAF=0.500;MQ=53.02;MQRankSum=-1.619;QD=4.03;ReadPosRankSum=-1.109;SOR=0.873	GT:AD:DP:GQ:PL	0/1:23,5:28:99:141,0,954
EU153401.1	1061684	.	T	C	106.77	.	AC=1;AF=0.500;AN=2;BaseQRankSum=-0.263;ClippingRankSum=0.000;DP=29;ExcessHet=3.0103;FS=0.000;MLEAC=1;MLEAF=0.500;MQ=52.08;MQRankSum=-1.124;QD=3.68;ReadPosRankSum=-3.071;SOR=1.022	GT:AD:DP:GQ:PL	0/1:24,5:29:99:135,0,1038
EU153401.1	1061689	.	G	A	163.77	.	AC=1;AF=0.500;AN=2;BaseQRankSum=1.247;ClippingRankSum=0.000;DP=29;ExcessHet=3.0103;FS=1.799;MLEAC=1;MLEAF=0.500;MQ=52.08;MQRankSum=-4.115;QD=6.55;ReadPosRankSum=-3.054;SOR=1.193	GT:AD:DP:GQ:PL	0/1:19,6:25:99:192,0,805
EU153401.1	1061693	.	A	C	100.77	.	AC=1;AF=0.500;AN=2;BaseQRankSum=-0.180;ClippingRankSum=0.000;DP=32;ExcessHet=3.0103;FS=1.786;MLEAC=1;MLEAF=0.500;MQ=51.16;MQRankSum=-4.039;QD=3.47;ReadPosRankSum=-2.803;SOR=1.214	GT:AD:DP:GQ:PL	0/1:23,6:29:99:129,0,1021
EU153401.1	1061707	.	C	A	353.73	.	AC=1;AF=0.500;AN=2;BaseQRankSum=2.278;ClippingRankSum=0.000;DP=71;ExcessHet=3.0103;FS=0.000;MLEAC=1;MLEAF=0.500;MQ=47.56;MQRankSum=-3.096;QD=6.10;ReadPosRankSum=-1.398;SOR=0.773	GT:AD:DP:GQ:PL	0/1:46,12:58:99:391,0,3170
EU153401.1	1061711	.	A	G	318.73	.	AC=1;AF=0.500;AN=2;BaseQRankSum=-0.459;ClippingRankSum=0.000;DP=74;ExcessHet=3.0103;FS=2.932;MLEAC=1;MLEAF=0.500;MQ=47.24;MQRankSum=-1.722;QD=5.23;ReadPosRankSum=1.815;SOR=1.281	GT:AD:DP:GQ:PL	0/1:49,12:61:99:356,0,3353
EU153401.1	1061713	.	A	C	132.73	.	AC=1;AF=0.500;AN=2;BaseQRankSum=-0.672;ClippingRankSum=0.000;DP=75;ExcessHet=3.0103;FS=1.808;MLEAC=1;MLEAF=0.500;MQ=47.15;MQRankSum=-0.554;QD=2.21;ReadPosRankSum=2.638;SOR=0.269	GT:AD:DP:GQ:PL	0/1:54,6:60:99:170,0,3617
EU153401.1	1061715	.	G	T	135.77	.	AC=1;AF=0.500;AN=2;BaseQRankSum=1.933;ClippingRankSum=0.000;DP=77;ExcessHet=3.0103;FS=13.606;MLEAC=1;MLEAF=0.500;MQ=47.25;MQRankSum=-2.224;QD=2.09;ReadPosRankSum=-0.040;SOR=3.528	GT:AD:DP:GQ:PL	0/1:57,8:65:99:164,0,3647
EU153401.1	1061724	.	G	A	909.77	.	AC=1;AF=0.500;AN=2;BaseQRankSum=1.338;ClippingRankSum=0.000;DP=75;ExcessHet=3.0103;FS=5.483;MLEAC=1;MLEAF=0.500;MQ=47.92;MQRankSum=-4.874;QD=14.67;ReadPosRankSum=1.053;SOR=1.432	GT:AD:DP:GQ:PL	0/1:37,25:62:99:938,0,2752
EU153401.1	1061725	.	G	A	783.77	.	AC=1;AF=0.500;AN=2;BaseQRankSum=0.600;ClippingRankSum=0.000;DP=75;ExcessHet=3.0103;FS=2.437;MLEAC=1;MLEAF=0.500;MQ=47.92;MQRankSum=-4.313;QD=13.28;ReadPosRankSum=0.444;SOR=1.195	GT:AD:DP:GQ:PL	0/1:37,22:59:99:812,0,2640
EU153401.1	1061727	.	G	A	141.77	.	AC=1;AF=0.500;AN=2;BaseQRankSum=-2.648;ClippingRankSum=0.000;DP=75;ExcessHet=3.0103;FS=1.517;MLEAC=1;MLEAF=0.500;MQ=47.55;MQRankSum=-1.027;QD=2.29;ReadPosRankSum=1.683;SOR=0.409	GT:AD:DP:GQ:PL	0/1:54,8:62:99:170,0,3617
EU153401.1	1061728	.	A	T	45.73	.	AC=1;AF=0.500;AN=2;BaseQRankSum=1.802;ClippingRankSum=0.000;DP=76;ExcessHet=3.0103;FS=10.718;MLEAC=1;MLEAF=0.500;MQ=47.76;MQRankSum=-2.131;QD=0.75;ReadPosRankSum=-0.284;SOR=3.014	GT:AD:DP:GQ:PL	0/1:55,6:61:83:83,0,3665
EU153401.1	1061734	.	A	G	18.82	.	AC=1;AF=0.500;AN=2;BaseQRankSum=0.765;ClippingRankSum=0.000;DP=73;ExcessHet=3.0103;FS=1.897;MLEAC=1;MLEAF=0.500;MQ=47.76;MQRankSum=-1.848;QD=0.32;ReadPosRankSum=0.467;SOR=1.179	GT:AD:DP:GQ:PL	0/1:54,5:59:47:47,0,3540
EU153401.1	1061735	.	A	T	412.73	.	AC=1;AF=0.500;AN=2;BaseQRankSum=1.890;ClippingRankSum=0.000;DP=74;ExcessHet=3.0103;FS=2.893;MLEAC=1;MLEAF=0.500;MQ=47.50;MQRankSum=-4.560;QD=9.17;ReadPosRankSum=-0.754;SOR=1.251	GT:AD:DP:GQ:PL	0/1:32,13:45:99:450,0,2457
EU153401.1	1061747	.	G	C	358.73	.	AC=1;AF=0.500;AN=2;BaseQRankSum=-1.326;ClippingRankSum=0.000;DP=76;ExcessHet=3.0103;FS=3.012;MLEAC=1;MLEAF=0.500;MQ=47.40;MQRankSum=-2.496;QD=7.47;ReadPosRankSum=1.305;SOR=0.321	GT:AD:DP:GQ:PL	0/1:36,12:48:99:396,0,2611
EU153401.1	1061749	.	T	A	873.73	.	AC=1;AF=0.500;AN=2;BaseQRankSum=0.544;ClippingRankSum=0.000;DP=75;ExcessHet=3.0103;FS=0.000;MLEAC=1;MLEAF=0.500;MQ=47.34;MQRankSum=-3.986;QD=15.89;ReadPosRankSum=1.295;SOR=0.579	GT:AD:DP:GQ:PL	0/1:32,23:55:99:911,0,2407
EU153401.1	1061750	.	ATG	A	15.85	.	AC=1;AF=0.500;AN=2;BaseQRankSum=1.435;ClippingRankSum=0.000;DP=76;ExcessHet=3.0103;FS=2.317;MLEAC=1;MLEAF=0.500;MQ=47.40;MQRankSum=-1.845;QD=0.28;SOR=0.192	GT:AD:DP:GQ:PL	0/1:52,4:56:53:53,0,3304
EU153401.1	1061871	.	G	C	419.77	.	AC=2;AF=1.00;AN=2;DP=11;ExcessHet=3.0103;FS=0.000;MLEAC=2;MLEAF=1.00;MQ=58.47;QD=32.65;SOR=1.085	GT:AD:DP:GQ:PL	1/1:0,10:10:30:448,30,0
EU153401.1	1062238	.	G	A	592.77	.	AC=1;AF=0.500;AN=2;BaseQRankSum=-1.523;ClippingRankSum=0.000;DP=51;ExcessHet=3.0103;FS=0.000;MLEAC=1;MLEAF=0.500;MQ=55.04;MQRankSum=2.294;QD=25.77;ReadPosRankSum=3.455;SOR=1.292	GT:AD:DP:GQ:PL	0/1:4,19:23:99:621,0,99
EU153401.1	1062325	.	T	C	366.73	.	AC=1;AF=0.500;AN=2;BaseQRankSum=1.597;ClippingRankSum=0.000;DP=102;ExcessHet=3.0103;FS=1.258;MLEAC=1;MLEAF=0.500;MQ=51.63;MQRankSum=1.747;QD=6.11;ReadPosRankSum=1.151;SOR=1.066	GT:AD:DP:GQ:PL	0/1:47,13:60:99:404,0,2435
EU153401.1	1062326	.	G	A	369.73	.	AC=1;AF=0.500;AN=2;BaseQRankSum=-0.363;ClippingRankSum=0.000;DP=100;ExcessHet=3.0103;FS=6.785;MLEAC=1;MLEAF=0.500;MQ=51.47;MQRankSum=1.549;QD=6.37;ReadPosRankSum=-0.459;SOR=1.781	GT:AD:DP:GQ:PL	0/1:45,13:58:99:407,0,2239
EU153401.1	1062328	.	G	C	1182.73	.	AC=1;AF=0.500;AN=2;BaseQRankSum=0.684;ClippingRankSum=0.000;DP=97;ExcessHet=3.0103;FS=5.908;MLEAC=1;MLEAF=0.500;MQ=51.28;MQRankSum=2.375;QD=21.50;ReadPosRankSum=0.131;SOR=0.232	GT:AD:DP:GQ:PL	0/1:25,30:55:99:1220,0,1515
EU153401.1	1062329	.	CGT	C	21.76	.	AC=1;AF=0.500;AN=2;BaseQRankSum=1.002;ClippingRankSum=0.000;DP=96;ExcessHet=3.0103;FS=7.738;MLEAC=1;MLEAF=0.500;MQ=51.21;MQRankSum=-3.832;QD=0.32;ReadPosRankSum=0.742;SOR=2.879	GT:AD:DP:GQ:PL	0/1:63,6:69:59:59,0,3033
EU153401.1	1062330	.	G	A	1692.73	.	AC=1;AF=0.500;AN=2;BaseQRankSum=-0.058;ClippingRankSum=0.000;DP=94;ExcessHet=3.0103;FS=9.592;MLEAC=1;MLEAF=0.500;MQ=51.18;MQRankSum=1.388;QD=25.26;ReadPosRankSum=-0.739;SOR=0.157	GT:AD:DP:GQ:PL	0/1:25,42:67:99:1730,0,1149
EU153401.1	1062333	.	A	ACC	64.73	.	AC=1;AF=0.500;AN=2;BaseQRankSum=0.843;ClippingRankSum=0.000;DP=90;ExcessHet=3.0103;FS=10.669;MLEAC=1;MLEAF=0.500;MQ=51.06;MQRankSum=-3.803;QD=1.01;ReadPosRankSum=0.065;SOR=2.992	GT:AD:DP:GQ:PL	0/1:58,6:64:99:102,0,2820
EU153401.1	1062334	.	A	AC	79.73	.	AC=1;AF=0.500;AN=2;BaseQRankSum=1.200;ClippingRankSum=0.000;DP=90;ExcessHet=3.0103;FS=10.515;MLEAC=1;MLEAF=0.500;MQ=50.75;MQRankSum=-4.124;QD=1.35;ReadPosRankSum=0.108;SOR=2.989	GT:AD:DP:GQ:PL	0/1:52,7:59:99:117,0,2610
EU153401.1	1062337	.	T	G	183.77	.	AC=1;AF=0.500;AN=2;BaseQRankSum=0.912;ClippingRankSum=0.000;DP=87;ExcessHet=3.0103;FS=1.517;MLEAC=1;MLEAF=0.500;MQ=50.71;MQRankSum=-1.241;QD=2.96;SOR=0.986	GT:AD:DP:GQ:PL	0/1:54,8:62:99:212,0,2523
EU153401.1	1062338	.	AATACAGGCTAT	A	261.73	.	AC=1;AF=0.500;AN=2;BaseQRankSum=0.760;ClippingRankSum=0.000;DP=83;ExcessHet=3.0103;FS=0.000;MLEAC=1;MLEAF=0.500;MQ=50.34;MQRankSum=-1.288;QD=4.29;ReadPosRankSum=-1.538;SOR=0.643	GT:AD:DP:GQ:PL	0/1:52,9:61:99:299,0,2353
EU153401.1	1062342	.	C	T	1608.77	.	AC=1;AF=0.500;AN=2;BaseQRankSum=0.392;ClippingRankSum=0.000;DP=78;ExcessHet=3.0103;FS=2.958;MLEAC=1;MLEAF=0.500;MQ=50.07;MQRankSum=-0.121;QD=30.94;ReadPosRankSum=1.453;SOR=1.280	GT:AD:DP:GQ:PL	0/1:13,39:52:99:1637,0,541
EU153401.1	1062344	.	GGCT	G	249.73	.	AC=1;AF=0.500;AN=2;BaseQRankSum=-2.082;ClippingRankSum=0.000;DP=74;ExcessHet=3.0103;FS=0.000;MLEAC=1;MLEAF=0.500;MQ=49.64;MQRankSum=1.342;QD=4.99;ReadPosRankSum=-1.613;SOR=0.730	GT:AD:DP:GQ:PL	0/1:41,9:50:99:287,0,1928
EU153401.1	1062345	.	G	A	1240.77	.	AC=1;AF=0.500;AN=2;BaseQRankSum=1.266;ClippingRankSum=0.000;DP=74;ExcessHet=3.0103;FS=0.000;MLEAC=1;MLEAF=0.500;MQ=49.64;MQRankSum=-1.420;QD=24.82;ReadPosRankSum=1.694;SOR=0.784	GT:AD:DP:GQ:PL	0/1:20,30:50:99:1269,0,901
EU153401.1	1062346	.	C	T	30.73	.	AC=1;AF=0.500;AN=2;BaseQRankSum=0.621;ClippingRankSum=0.000;DP=75;ExcessHet=3.0103;FS=4.801;MLEAC=1;MLEAF=0.500;MQ=49.53;MQRankSum=0.016;QD=0.60;ReadPosRankSum=0.246;SOR=0.707	GT:AD:DP:GQ:PL	0/1:46,5:51:68:68,0,1958
EU153401.1	1062348	.	A	G	1138.73	.	AC=1;AF=0.500;AN=2;BaseQRankSum=1.180;ClippingRankSum=0.000;DP=73;ExcessHet=3.0103;FS=1.107;MLEAC=1;MLEAF=0.500;MQ=49.90;MQRankSum=-1.214;QD=21.49;ReadPosRankSum=1.246;SOR=0.963	GT:AD:DP:GQ:PL	0/1:23,30:53:99:1176,0,959
EU153401.1	1062349	.	T	C	870.73	.	AC=1;AF=0.500;AN=2;BaseQRankSum=0.000;ClippingRankSum=0.000;DP=72;ExcessHet=3.0103;FS=6.747;MLEAC=1;MLEAF=0.500;MQ=49.74;MQRankSum=-1.122;QD=20.73;ReadPosRankSum=0.974;SOR=1.771	GT:AD:DP:GQ:PL	0/1:19,23:42:99:908,0,810
EU153401.1	1062352	.	T	G	267.77	.	AC=1;AF=0.500;AN=2;BaseQRankSum=0.760;ClippingRankSum=0.000;DP=68;ExcessHet=3.0103;FS=1.427;MLEAC=1;MLEAF=0.500;MQ=49.16;MQRankSum=-0.877;QD=5.46;ReadPosRankSum=-1.648;SOR=0.343	GT:AD:DP:GQ:PL	0/1:39,10:49:99:296,0,1691
EU153401.1	1062358	.	A	G	1354.73	.	AC=1;AF=0.500;AN=2;BaseQRankSum=-0.814;ClippingRankSum=0.000;DP=60;ExcessHet=3.0103;FS=7.459;MLEAC=1;MLEAF=0.500;MQ=48.93;MQRankSum=-1.293;QD=32.26;ReadPosRankSum=-0.160;SOR=1.014	GT:AD:DP:GQ:PL	0/1:11,31:42:99:1392,0,419
EU153401.1	1062360	.	A	T	154.77	.	AC=1;AF=0.500;AN=2;BaseQRankSum=0.707;ClippingRankSum=0.000;DP=59;ExcessHet=3.0103;FS=19.644;MLEAC=1;MLEAF=0.500;MQ=48.43;MQRankSum=-3.587;QD=3.87;ReadPosRankSum=2.864;SOR=4.170	GT:AD:DP:GQ:PL	0/1:33,7:40:99:183,0,1564
EU153401.1	1062363	.	G	T	463.77	.	AC=1;AF=0.500;AN=2;BaseQRankSum=0.697;ClippingRankSum=0.000;DP=61;ExcessHet=3.0103;FS=4.875;MLEAC=1;MLEAF=0.500;MQ=46.74;MQRankSum=0.942;QD=10.54;ReadPosRankSum=-0.283;SOR=1.027	GT:AD:DP:GQ:PL	0/1:31,13:44:99:492,0,1323
EU153401.1	1062364	.	G	A	142.73	.	AC=1;AF=0.500;AN=2;BaseQRankSum=0.616;ClippingRankSum=0.000;DP=62;ExcessHet=3.0103;FS=0.000;MLEAC=1;MLEAF=0.500;MQ=46.17;MQRankSum=1.560;QD=3.24;ReadPosRankSum=0.761;SOR=0.512	GT:AD:DP:GQ:PL	0/1:38,6:44:99:180,0,1629
EU153401.1	1062372	.	C	G	325.77	.	AC=1;AF=0.500;AN=2;BaseQRankSum=0.630;ClippingRankSum=0.000;DP=59;ExcessHet=3.0103;FS=7.325;MLEAC=1;MLEAF=0.500;MQ=45.35;MQRankSum=0.508;QD=7.40;ReadPosRankSum=-0.909;SOR=1.100	GT:AD:DP:GQ:PL	0/1:33,11:44:99:354,0,1534
EU153401.1	1062378	.	T	C	168.73	.	AC=1;AF=0.500;AN=2;BaseQRankSum=0.000;ClippingRankSum=0.000;DP=57;ExcessHet=3.0103;FS=17.444;MLEAC=1;MLEAF=0.500;MQ=44.79;MQRankSum=-3.119;QD=3.59;ReadPosRankSum=2.956;SOR=2.798	GT:AD:DP:GQ:PL	0/1:39,8:47:99:206,0,1845
EU153401.1	1062381	.	T	C	310.73	.	AC=1;AF=0.500;AN=2;BaseQRankSum=0.973;ClippingRankSum=0.000;DP=55;ExcessHet=3.0103;FS=3.643;MLEAC=1;MLEAF=0.500;MQ=44.71;MQRankSum=-0.597;QD=9.14;ReadPosRankSum=0.530;SOR=1.765	GT:AD:DP:GQ:PL	0/1:24,10:34:99:348,0,1034
EU153401.1	1062383	.	G	C	205.77	.	AC=1;AF=0.500;AN=2;BaseQRankSum=0.000;ClippingRankSum=0.000;DP=53;ExcessHet=3.0103;FS=17.597;MLEAC=1;MLEAF=0.500;MQ=44.70;MQRankSum=-3.538;QD=5.14;ReadPosRankSum=3.335;SOR=2.796	GT:AD:DP:GQ:PL	0/1:32,8:40:99:234,0,1467
EU153401.1	1062384	.	T	A	49.73	.	AC=1;AF=0.500;AN=2;BaseQRankSum=0.000;ClippingRankSum=0.000;DP=53;ExcessHet=3.0103;FS=0.000;MLEAC=1;MLEAF=0.500;MQ=44.70;MQRankSum=1.210;QD=1.11;ReadPosRankSum=0.419;SOR=0.898	GT:AD:DP:GQ:PL	0/1:40,5:45:87:87,0,1720
EU153401.1	1062387	.	CT	C	319.73	.	AC=1;AF=0.500;AN=2;BaseQRankSum=-2.035;ClippingRankSum=0.000;DP=56;ExcessHet=3.0103;FS=1.694;MLEAC=1;MLEAF=0.500;MQ=44.71;MQRankSum=-0.542;QD=10.31;ReadPosRankSum=0.840;SOR=1.270	GT:AD:DP:GQ:PL	0/1:21,10:31:99:357,0,908
EU153401.1	1062388	.	T	C	328.77	.	AC=1;AF=0.500;AN=2;BaseQRankSum=0.625;ClippingRankSum=0.000;DP=51;ExcessHet=3.0103;FS=5.348;MLEAC=1;MLEAF=0.500;MQ=44.59;MQRankSum=2.985;QD=7.65;ReadPosRankSum=-1.231;SOR=1.586	GT:AD:DP:GQ:PL	0/1:33,10:43:99:357,0,1394
EU153401.1	1062389	.	C	A	712.73	.	AC=1;AF=0.500;AN=2;BaseQRankSum=1.197;ClippingRankSum=0.000;DP=53;ExcessHet=3.0103;FS=14.489;MLEAC=1;MLEAF=0.500;MQ=45.20;MQRankSum=1.778;QD=22.27;ReadPosRankSum=-0.894;SOR=0.859	GT:AD:DP:GQ:PL	0/1:14,18:32:99:750,0,591
EU153401.1	1062393	.	AT	A	292.73	.	AC=1;AF=0.500;AN=2;BaseQRankSum=0.000;ClippingRankSum=0.000;DP=48;ExcessHet=3.0103;FS=11.309;MLEAC=1;MLEAF=0.500;MQ=45.24;MQRankSum=-0.344;QD=7.51;ReadPosRankSum=-0.065;SOR=2.270	GT:AD:DP:GQ:PL	0/1:29,10:39:99:330,0,1230
EU153401.1	1062395	.	C	T	199.73	.	AC=1;AF=0.500;AN=2;BaseQRankSum=0.000;ClippingRankSum=0.000;DP=46;ExcessHet=3.0103;FS=18.093;MLEAC=1;MLEAF=0.500;MQ=44.94;MQRankSum=-3.089;QD=5.55;ReadPosRankSum=0.957;SOR=2.793	GT:AD:DP:GQ:PL	0/1:28,8:36:99:237,0,1787
EU153401.1	1062398	.	A	ATCAT	241.73	.	AC=1;AF=0.500;AN=2;BaseQRankSum=0.000;ClippingRankSum=0.000;DP=47;ExcessHet=3.0103;FS=16.338;MLEAC=1;MLEAF=0.500;MQ=44.48;MQRankSum=-0.017;QD=6.20;ReadPosRankSum=0.286;SOR=3.038	GT:AD:DP:GQ:PL	0/1:30,9:39:99:279,0,1811
EU153401.1	1062403	.	AC	A	70.73	.	AC=1;AF=0.500;AN=2;BaseQRankSum=0.474;ClippingRankSum=0.000;DP=45;ExcessHet=3.0103;FS=0.000;MLEAC=1;MLEAF=0.500;MQ=43.43;MQRankSum=-1.625;QD=1.91;ReadPosRankSum=0.137;SOR=0.627	GT:AD:DP:GQ:PL	0/1:32,5:37:99:108,0,1835
EU153401.1	1062407	.	A	C	205.73	.	AC=1;AF=0.500;AN=2;BaseQRankSum=-1.291;ClippingRankSum=0.000;DP=46;ExcessHet=3.0103;FS=24.813;MLEAC=1;MLEAF=0.500;MQ=43.38;MQRankSum=0.328;QD=5.71;ReadPosRankSum=1.676;SOR=4.400	GT:AD:DP:GQ:PL	0/1:28,8:36:99:243,0,1730
EU153401.1	1062408	.	T	C	607.77	.	AC=1;AF=0.500;AN=2;BaseQRankSum=2.003;ClippingRankSum=0.000;DP=49;ExcessHet=3.0103;FS=1.259;MLEAC=1;MLEAF=0.500;MQ=44.58;MQRankSum=-3.021;QD=14.82;ReadPosRankSum=3.339;SOR=0.394	GT:AD:DP:GQ:PL	0/1:24,17:41:99:636,0,1464
EU153401.1	1062412	.	T	C	424.77	.	AC=1;AF=0.500;AN=2;BaseQRankSum=0.258;ClippingRankSum=0.000;DP=51;ExcessHet=3.0103;FS=10.583;MLEAC=1;MLEAF=0.500;MQ=44.20;MQRankSum=-3.224;QD=9.65;ReadPosRankSum=1.404;SOR=0.892	GT:AD:DP:GQ:PL	0/1:31,13:44:99:453,0,1596
EU153401.1	1062413	.	G	A	1414.77	.	AC=1;AF=0.500;AN=2;BaseQRankSum=-0.866;ClippingRankSum=0.000;DP=50;ExcessHet=3.0103;FS=1.450;MLEAC=1;MLEAF=0.500;MQ=44.28;MQRankSum=-1.171;QD=32.15;ReadPosRankSum=2.068;SOR=1.056	GT:AD:DP:GQ:PL	0/1:9,35:44:99:1443,0,545
EU153401.1	1062415	.	G	A	196.73	.	AC=1;AF=0.500;AN=2;BaseQRankSum=-0.085;ClippingRankSum=0.000;DP=51;ExcessHet=3.0103;FS=3.659;MLEAC=1;MLEAF=0.500;MQ=44.64;MQRankSum=2.130;QD=4.68;ReadPosRankSum=1.096;SOR=1.679	GT:AD:DP:GQ:PL	0/1:34,8:42:99:234,0,1812
EU153401.1	1062421	.	A	G	49.77	.	AC=1;AF=0.500;AN=2;BaseQRankSum=0.749;ClippingRankSum=0.000;DP=51;ExcessHet=3.0103;FS=0.000;MLEAC=1;MLEAF=0.500;MQ=45.24;MQRankSum=2.923;QD=1.06;ReadPosRankSum=0.691;SOR=0.706	GT:AD:DP:GQ:PL	0/1:42,5:47:78:78,0,2285
EU153401.1	1062427	.	G	A	90.77	.	AC=1;AF=0.500;AN=2;BaseQRankSum=0.592;ClippingRankSum=0.000;DP=53;ExcessHet=3.0103;FS=0.000;MLEAC=1;MLEAF=0.500;MQ=46.03;MQRankSum=-1.498;QD=1.97;ReadPosRankSum=-1.504;SOR=0.456	GT:AD:DP:GQ:PL	0/1:42,4:46:99:119,0,2252
EU153401.1	1062437	.	T	A	216.73	.	AC=1;AF=0.500;AN=2;BaseQRankSum=1.324;ClippingRankSum=0.000;DP=58;ExcessHet=3.0103;FS=17.049;MLEAC=1;MLEAF=0.500;MQ=47.18;MQRankSum=-3.488;QD=4.71;ReadPosRankSum=0.250;SOR=2.800	GT:AD:DP:GQ:PL	0/1:38,8:46:99:254,0,2031
EU153401.1	1062439	.	T	C	1662.77	.	AC=1;AF=0.500;AN=2;BaseQRankSum=0.468;ClippingRankSum=0.000;DP=53;ExcessHet=3.0103;FS=0.000;MLEAC=1;MLEAF=0.500;MQ=47.22;MQRankSum=-2.919;QD=31.76;ReadPosRankSum=-0.958;SOR=0.968	GT:AD:DP:GQ:PL	0/1:8,39:47:99:1691,0,466
EU153401.1	1062443	.	C	T	1267.73	.	AC=1;AF=0.500;AN=2;BaseQRankSum=1.473;ClippingRankSum=0.000;DP=54;ExcessHet=3.0103;FS=0.000;MLEAC=1;MLEAF=0.500;MQ=47.61;MQRankSum=-3.517;QD=28.81;ReadPosRankSum=-1.057;SOR=0.623	GT:AD:DP:GQ:PL	0/1:13,31:44:99:1305,0,450
EU153401.1	1062445	.	C	T	1453.77	.	AC=1;AF=0.500;AN=2;BaseQRankSum=1.499;ClippingRankSum=0.000;DP=54;ExcessHet=3.0103;FS=3.114;MLEAC=1;MLEAF=0.500;MQ=47.61;MQRankSum=-3.764;QD=31.60;ReadPosRankSum=-1.308;SOR=0.323	GT:AD:DP:GQ:PL	0/1:10,36:46:99:1482,0,312
EU153401.1	1062446	.	A	G	221.77	.	AC=1;AF=0.500;AN=2;BaseQRankSum=1.021;ClippingRankSum=0.000;DP=54;ExcessHet=3.0103;FS=12.337;MLEAC=1;MLEAF=0.500;MQ=47.61;MQRankSum=-2.780;QD=4.62;ReadPosRankSum=0.083;SOR=3.052	GT:AD:DP:GQ:PL	0/1:39,9:48:99:250,0,1611
EU153401.1	1062448	.	T	C	2523.79	.	AC=1;AF=0.500;AN=2;BaseQRankSum=1.628;ClippingRankSum=0.000;DP=73;ExcessHet=3.0103;FS=2.532;MLEAC=1;MLEAF=0.500;MQ=47.31;MQRankSum=-2.304;QD=28.70;ReadPosRankSum=1.594;SOR=1.063	GT:AD:DP:GQ:PL	0/1:3,57:60:46:2552,0,46
EU153401.1	1062451	.	T	C	84.77	.	AC=1;AF=0.500;AN=2;BaseQRankSum=0.906;ClippingRankSum=0.000;DP=72;ExcessHet=3.0103;FS=4.057;MLEAC=1;MLEAF=0.500;MQ=46.59;MQRankSum=2.484;QD=1.30;ReadPosRankSum=-1.356;SOR=1.675	GT:AD:DP:GQ:PL	0/1:59,6:65:99:113,0,2647
EU153401.1	1062453	.	AAG	A	174.73	.	AC=1;AF=0.500;AN=2;BaseQRankSum=-0.604;ClippingRankSum=0.000;DP=70;ExcessHet=3.0103;FS=8.612;MLEAC=1;MLEAF=0.500;MQ=46.10;MQRankSum=-3.019;QD=2.91;ReadPosRankSum=2.749;SOR=2.283	GT:AD:DP:GQ:PL	0/1:52,8:60:99:212,0,2431
EU153401.1	1062454	.	A	T	240.77	.	AC=1;AF=0.500;AN=2;BaseQRankSum=0.742;ClippingRankSum=0.000;DP=69;ExcessHet=3.0103;FS=6.067;MLEAC=1;MLEAF=0.500;MQ=46.34;MQRankSum=2.423;QD=4.22;ReadPosRankSum=-1.772;SOR=0.956	GT:AD:DP:GQ:PL	0/1:49,8:57:99:269,0,2218
EU153401.1	1062458	.	A	AGCC	135.73	.	AC=1;AF=0.500;AN=2;BaseQRankSum=0.822;ClippingRankSum=0.000;DP=73;ExcessHet=3.0103;FS=3.363;MLEAC=1;MLEAF=0.500;MQ=46.54;MQRankSum=-0.153;QD=2.23;ReadPosRankSum=1.206;SOR=0.283	GT:AD:DP:GQ:PL	0/1:53,8:61:99:173,0,2390
EU153401.1	1062460	.	A	T	1283.77	.	AC=1;AF=0.500;AN=2;BaseQRankSum=1.787;ClippingRankSum=0.000;DP=70;ExcessHet=3.0103;FS=3.944;MLEAC=1;MLEAF=0.500;MQ=46.27;MQRankSum=2.642;QD=23.34;ReadPosRankSum=-2.250;SOR=1.371	GT:AD:DP:GQ:PL	0/1:24,31:55:99:1312,0,1012
EU153401.1	1062461	.	CAGA	C	171.73	.	AC=1;AF=0.500;AN=2;BaseQRankSum=-0.096;ClippingRankSum=0.000;DP=70;ExcessHet=3.0103;FS=5.480;MLEAC=1;MLEAF=0.500;MQ=46.07;MQRankSum=-0.290;QD=2.73;ReadPosRankSum=-0.020;SOR=0.559	GT:AD:DP:GQ:PL	0/1:54,9:63:99:209,0,2471
EU153401.1	1062464	.	A	C	1857.77	.	AC=1;AF=0.500;AN=2;BaseQRankSum=0.878;ClippingRankSum=0.000;DP=67;ExcessHet=3.0103;FS=11.756;MLEAC=1;MLEAF=0.500;MQ=46.00;MQRankSum=0.425;QD=30.96;ReadPosRankSum=1.302;SOR=1.618	GT:AD:DP:GQ:PL	0/1:15,45:60:99:1886,0,595
EU153401.1	1062468	.	C	A	528.73	.	AC=1;AF=0.500;AN=2;BaseQRankSum=0.265;ClippingRankSum=0.000;DP=66;ExcessHet=3.0103;FS=8.888;MLEAC=1;MLEAF=0.500;MQ=46.31;MQRankSum=2.271;QD=10.57;ReadPosRankSum=1.308;SOR=2.049	GT:AD:DP:GQ:PL	0/1:34,16:50:99:566,0,1549
EU153401.1	1062470	.	AT	A	12.96	.	AC=1;AF=0.500;AN=2;BaseQRankSum=0.583;ClippingRankSum=0.000;DP=63;ExcessHet=3.0103;FS=8.221;MLEAC=1;MLEAF=0.500;MQ=46.56;MQRankSum=-2.228;QD=0.23;ReadPosRankSum=0.928;SOR=2.746	GT:AD:DP:GQ:PL	0/1:52,5:57:50:50,0,2359
EU153401.1	1062471	.	T	TAAAA	30.73	.	AC=1;AF=0.500;AN=2;BaseQRankSum=-1.375;ClippingRankSum=0.000;DP=63;ExcessHet=3.0103;FS=4.497;MLEAC=1;MLEAF=0.500;MQ=46.56;MQRankSum=-0.182;QD=0.61;ReadPosRankSum=-0.416;SOR=0.741	GT:AD:DP:GQ:PL	0/1:45,5:50:68:68,0,2107
EU153401.1	1062472	.	G	GTA	15.85	.	AC=1;AF=0.500;AN=2;BaseQRankSum=-1.183;ClippingRankSum=0.000;DP=61;ExcessHet=3.0103;FS=1.935;MLEAC=1;MLEAF=0.500;MQ=46.76;MQRankSum=1.772;QD=0.29;ReadPosRankSum=2.274;SOR=1.281	GT:AD:DP:GQ:PL	0/1:49,5:54:53:53,0,2317
EU153401.1	1062473	.	AGAAC	A	393.73	.	AC=1;AF=0.500;AN=2;BaseQRankSum=-1.118;ClippingRankSum=0.000;DP=61;ExcessHet=3.0103;FS=0.000;MLEAC=1;MLEAF=0.500;MQ=46.59;MQRankSum=-3.077;QD=8.04;ReadPosRankSum=2.295;SOR=0.525	GT:AD:DP:GQ:PL	0/1:36,13:49:99:431,0,1684
EU153401.1	1062474	.	G	A	258.73	.	AC=1;AF=0.500;AN=2;BaseQRankSum=0.750;ClippingRankSum=0.000;DP=61;ExcessHet=3.0103;FS=11.716;MLEAC=1;MLEAF=0.500;MQ=46.59;MQRankSum=0.593;QD=5.17;ReadPosRankSum=0.881;SOR=2.894	GT:AD:DP:GQ:PL	0/1:40,10:50:99:296,0,1840
EU153401.1	1062476	.	AC	A	448.73	.	AC=1;AF=0.500;AN=2;BaseQRankSum=0.650;ClippingRankSum=0.000;DP=56;ExcessHet=3.0103;FS=6.141;MLEAC=1;MLEAF=0.500;MQ=45.75;MQRankSum=0.658;QD=10.68;ReadPosRankSum=-2.080;SOR=0.130	GT:AD:DP:GQ:PL	0/1:31,11:42:99:486,0,1489
EU153401.1	1062477	.	C	G	184.73	.	AC=1;AF=0.500;AN=2;BaseQRankSum=0.676;ClippingRankSum=0.000;DP=56;ExcessHet=3.0103;FS=6.678;MLEAC=1;MLEAF=0.500;MQ=45.75;MQRankSum=-0.868;QD=4.30;ReadPosRankSum=0.549;SOR=2.200	GT:AD:DP:GQ:PL	0/1:36,7:43:99:222,0,1720
EU153401.1	1062478	.	A	AG	238.73	.	AC=1;AF=0.500;AN=2;BaseQRankSum=0.977;ClippingRankSum=0.000;DP=56;ExcessHet=3.0103;FS=10.822;MLEAC=1;MLEAF=0.500;MQ=45.75;MQRankSum=0.800;QD=5.68;ReadPosRankSum=-0.089;SOR=3.426	GT:AD:DP:GQ:PL	0/1:33,9:42:99:276,0,1400
EU153401.1	1062480	.	G	GAC	58.73	.	AC=1;AF=0.500;AN=2;BaseQRankSum=0.579;ClippingRankSum=0.000;DP=56;ExcessHet=3.0103;FS=7.894;MLEAC=1;MLEAF=0.500;MQ=46.02;MQRankSum=0.438;QD=1.40;SOR=0.659	GT:AD:DP:GQ:PL	0/1:37,5:42:96:96,0,1581
EU153401.1	1062481	.	A	AG	175.73	.	AC=1;AF=0.500;AN=2;BaseQRankSum=-0.456;ClippingRankSum=0.000;DP=57;ExcessHet=3.0103;FS=6.396;MLEAC=1;MLEAF=0.500;MQ=46.30;MQRankSum=-2.589;QD=3.59;SOR=2.229	GT:AD:DP:GQ:PL	0/1:41,8:49:99:213,0,1698
EU153401.1	1062484	.	GAT	G	10.17	.	AC=1;AF=0.500;AN=2;BaseQRankSum=0.502;ClippingRankSum=0.000;DP=59;ExcessHet=3.0103;FS=1.954;MLEAC=1;MLEAF=0.500;MQ=47.03;MQRankSum=1.409;QD=0.19;ReadPosRankSum=1.605;SOR=1.525	GT:AD:DP:GQ:PL	0/1:49,5:54:47:47,0,2252
EU153401.1	1062485	.	ATG	A	168.73	.	AC=1;AF=0.500;AN=2;BaseQRankSum=0.000;ClippingRankSum=0.000;DP=53;ExcessHet=3.0103;FS=3.921;MLEAC=1;MLEAF=0.500;MQ=46.49;MQRankSum=0.625;QD=3.44;ReadPosRankSum=0.282;SOR=0.223	GT:AD:DP:GQ:PL	0/1:43,6:49:99:206,0,1781
EU153401.1	1062486	.	T	C	142.77	.	AC=1;AF=0.500;AN=2;BaseQRankSum=0.797;ClippingRankSum=0.000;DP=52;ExcessHet=3.0103;FS=6.471;MLEAC=1;MLEAF=0.500;MQ=46.19;MQRankSum=1.103;QD=3.17;ReadPosRankSum=-0.999;SOR=0.585	GT:AD:DP:GQ:PL	0/1:38,7:45:99:171,0,1701
EU153401.1	1062487	.	G	A	1009.73	.	AC=1;AF=0.500;AN=2;BaseQRankSum=0.000;ClippingRankSum=0.000;DP=60;ExcessHet=3.0103;FS=0.000;MLEAC=1;MLEAF=0.500;MQ=46.12;MQRankSum=0.064;QD=23.48;ReadPosRankSum=-0.967;SOR=0.593	GT:AD:DP:GQ:PL	0/1:17,26:43:99:1047,0,633
EU153401.1	1062489	.	G	T	66.73	.	AC=1;AF=0.500;AN=2;BaseQRankSum=0.593;ClippingRankSum=0.000;DP=52;ExcessHet=3.0103;FS=17.342;MLEAC=1;MLEAF=0.500;MQ=46.19;MQRankSum=-0.310;QD=1.42;ReadPosRankSum=0.303;SOR=2.218	GT:AD:DP:GQ:PL	0/1:41,6:47:99:104,0,2039
EU153401.1	1062493	.	G	A	294.77	.	AC=1;AF=0.500;AN=2;BaseQRankSum=-1.144;ClippingRankSum=0.000;DP=59;ExcessHet=3.0103;FS=7.797;MLEAC=1;MLEAF=0.500;MQ=46.09;MQRankSum=-2.400;QD=5.36;ReadPosRankSum=1.393;SOR=2.076	GT:AD:DP:GQ:PL	0/1:45,10:55:99:323,0,1898
EU153401.1	1062495	.	A	C	184.73	.	AC=1;AF=0.500;AN=2;BaseQRankSum=-1.138;ClippingRankSum=0.000;DP=58;ExcessHet=3.0103;FS=6.495;MLEAC=1;MLEAF=0.500;MQ=45.76;MQRankSum=-2.274;QD=4.20;ReadPosRankSum=0.628;SOR=2.247	GT:AD:DP:GQ:PL	0/1:36,8:44:99:222,0,1572
EU153401.1	1062497	.	C	G	45.77	.	AC=1;AF=0.500;AN=2;BaseQRankSum=0.400;ClippingRankSum=0.000;DP=58;ExcessHet=3.0103;FS=1.866;MLEAC=1;MLEAF=0.500;MQ=45.76;MQRankSum=0.365;QD=0.92;ReadPosRankSum=0.386;SOR=0.888	GT:AD:DP:GQ:PL	0/1:45,5:50:74:74,0,1874
EU153401.1	1062499	.	G	A	18.79	.	AC=1;AF=0.500;AN=2;BaseQRankSum=0.595;ClippingRankSum=0.000;DP=60;ExcessHet=3.0103;FS=12.500;MLEAC=1;MLEAF=0.500;MQ=45.63;MQRankSum=-1.226;QD=0.34;ReadPosRankSum=-0.777;SOR=3.611	GT:AD:DP:GQ:PL	0/1:50,5:55:56:56,0,2100
EU153401.1	1062500	.	G	A	1711.77	.	AC=1;AF=0.500;AN=2;BaseQRankSum=-0.439;ClippingRankSum=0.000;DP=56;ExcessHet=3.0103;FS=1.342;MLEAC=1;MLEAF=0.500;MQ=45.61;MQRankSum=0.024;QD=32.92;ReadPosRankSum=-2.543;SOR=1.005	GT:AD:DP:GQ:PL	0/1:10,42:52:99:1740,0,290
EU153401.1	1062502	.	A	G	30.77	.	AC=1;AF=0.500;AN=2;BaseQRankSum=0.391;ClippingRankSum=0.000;DP=56;ExcessHet=3.0103;FS=4.186;MLEAC=1;MLEAF=0.500;MQ=45.67;MQRankSum=1.649;QD=0.59;ReadPosRankSum=0.130;SOR=1.639	GT:AD:DP:GQ:PL	0/1:47,5:52:59:59,0,2084
EU153401.1	1062505	.	A	G	123.73	.	AC=1;AF=0.500;AN=2;BaseQRankSum=-1.019;ClippingRankSum=0.000;DP=55;ExcessHet=3.0103;FS=9.301;MLEAC=1;MLEAF=0.500;MQ=45.20;MQRankSum=-2.277;QD=2.47;ReadPosRankSum=-0.714;SOR=2.502	GT:AD:DP:GQ:PL	0/1:43,7:50:99:161,0,1799
EU153401.1	1062506	.	T	C	126.77	.	AC=1;AF=0.500;AN=2;BaseQRankSum=0.604;ClippingRankSum=0.000;DP=55;ExcessHet=3.0103;FS=9.316;MLEAC=1;MLEAF=0.500;MQ=45.20;MQRankSum=-2.287;QD=2.44;ReadPosRankSum=-0.951;SOR=2.506	GT:AD:DP:GQ:PL	0/1:45,7:52:99:155,0,1884
EU153401.1	1062509	.	T	C	154.73	.	AC=1;AF=0.500;AN=2;BaseQRankSum=0.871;ClippingRankSum=0.000;DP=51;ExcessHet=3.0103;FS=19.082;MLEAC=1;MLEAF=0.500;MQ=44.90;MQRankSum=0.356;QD=3.97;ReadPosRankSum=-0.681;SOR=4.171	GT:AD:DP:GQ:PL	0/1:32,7:39:99:192,0,1407
EU153401.1	1062515	.	A	G	16.82	.	AC=1;AF=0.500;AN=2;BaseQRankSum=0.000;ClippingRankSum=0.000;DP=43;ExcessHet=3.0103;FS=0.000;MLEAC=1;MLEAF=0.500;MQ=45.51;MQRankSum=-0.558;QD=0.42;ReadPosRankSum=-1.675;SOR=0.693	GT:AD:DP:GQ:PL	0/1:36,4:40:54:54,0,1584
EU153401.1	1062523	.	A	AG	76.73	.	AC=1;AF=0.500;AN=2;BaseQRankSum=0.580;ClippingRankSum=0.000;DP=38;ExcessHet=3.0103;FS=0.000;MLEAC=1;MLEAF=0.500;MQ=45.27;MQRankSum=-0.829;QD=2.19;ReadPosRankSum=0.284;SOR=0.634	GT:AD:DP:GQ:PL	0/1:31,4:35:99:114,0,1233
EU153401.1	1062526	.	C	A	1051.73	.	AC=2;AF=1.00;AN=2;BaseQRankSum=0.000;ClippingRankSum=0.000;DP=31;ExcessHet=3.0103;FS=0.000;MLEAC=1;MLEAF=0.500;MQ=44.90;MQRankSum=0.000;QD=32.80;ReadPosRankSum=0.745;SOR=0.446	GT:AD:DP:GQ:PL	1/1:1,18:19:30:999,30,0
EU153401.1	1062527	.	T	C	639.77	.	AC=1;AF=0.500;AN=2;BaseQRankSum=0.000;ClippingRankSum=0.000;DP=29;ExcessHet=3.0103;FS=6.085;MLEAC=1;MLEAF=0.500;MQ=45.72;MQRankSum=-0.753;QD=24.61;ReadPosRankSum=0.282;SOR=1.767	GT:AD:DP:GQ:PL	0/1:15,11:26:99:668,0,573
EU153401.1	1062530	.	G	T	205.73	.	AC=1;AF=0.500;AN=2;BaseQRankSum=0.756;ClippingRankSum=0.000;DP=29;ExcessHet=3.0103;FS=1.760;MLEAC=1;MLEAF=0.500;MQ=45.43;MQRankSum=1.188;QD=8.94;ReadPosRankSum=1.482;SOR=0.790	GT:AD:DP:GQ:PL	0/1:16,7:23:99:243,0,712
EU153401.1	1062532	.	A	C	22.79	.	AC=1;AF=0.500;AN=2;BaseQRankSum=0.000;ClippingRankSum=0.000;DP=29;ExcessHet=3.0103;FS=6.368;MLEAC=1;MLEAF=0.500;MQ=45.43;MQRankSum=-2.112;QD=0.84;ReadPosRankSum=-2.316;SOR=2.833	GT:AD:DP:GQ:PL	0/1:24,3:27:51:51,0,1069
EU153401.1	1062535	.	A	G	19.81	.	AC=1;AF=0.500;AN=2;BaseQRankSum=-3.394;ClippingRankSum=0.000;DP=29;ExcessHet=3.0103;FS=3.174;MLEAC=1;MLEAF=0.500;MQ=45.43;MQRankSum=-1.673;QD=0.73;ReadPosRankSum=-1.806;SOR=2.289	GT:AD:DP:GQ:PL	0/1:25,2:27:48:48,0,1111
EU153401.1	1062541	.	G	A	238.77	.	AC=1;AF=0.500;AN=2;BaseQRankSum=-1.650;ClippingRankSum=0.000;DP=30;ExcessHet=3.0103;FS=11.146;MLEAC=1;MLEAF=0.500;MQ=44.90;MQRankSum=1.632;QD=8.53;ReadPosRankSum=-2.310;SOR=2.539	GT:AD:DP:GQ:PL	0/1:21,7:28:99:267,0,954
EU153401.1	1062542	.	CAATG	C	184.73	.	AC=1;AF=0.500;AN=2;BaseQRankSum=0.630;ClippingRankSum=0.000;DP=32;ExcessHet=3.0103;FS=1.710;MLEAC=1;MLEAF=0.500;MQ=44.73;MQRankSum=0.577;QD=6.16;ReadPosRankSum=1.115;SOR=0.779	GT:AD:DP:GQ:PL	0/1:23,7:30:99:222,0,1006
EU153401.1	1062544	.	A	G	52.73	.	AC=1;AF=0.500;AN=2;BaseQRankSum=0.453;ClippingRankSum=0.000;DP=31;ExcessHet=3.0103;FS=10.017;MLEAC=1;MLEAF=0.500;MQ=45.24;MQRankSum=0.992;QD=1.82;ReadPosRankSum=0.752;SOR=2.807	GT:AD:DP:GQ:PL	0/1:26,3:29:90:90,0,1108
EU153401.1	1062546	.	G	A	694.77	.	AC=1;AF=0.500;AN=2;BaseQRankSum=-0.711;ClippingRankSum=0.000;DP=31;ExcessHet=3.0103;FS=0.000;MLEAC=1;MLEAF=0.500;MQ=45.24;MQRankSum=-1.015;QD=23.96;ReadPosRankSum=-0.675;SOR=0.551	GT:AD:DP:GQ:PL	0/1:11,18:29:99:723,0,391
EU153401.1	1062563	.	T	C	11.12	.	AC=1;AF=0.500;AN=2;BaseQRankSum=0.732;ClippingRankSum=0.000;DP=34;ExcessHet=3.0103;FS=0.000;MLEAC=1;MLEAF=0.500;MQ=46.82;MQRankSum=-0.066;QD=0.35;ReadPosRankSum=-0.541;SOR=0.927	GT:AD:DP:GQ:PL	0/1:29,3:32:39:39,0,2399
EU153401.1	1062565	.	C	A	58.77	.	AC=1;AF=0.500;AN=2;BaseQRankSum=-0.997;ClippingRankSum=0.000;DP=33;ExcessHet=3.0103;FS=2.207;MLEAC=1;MLEAF=0.500;MQ=47.01;MQRankSum=0.469;QD=1.96;ReadPosRankSum=1.103;SOR=1.609	GT:AD:DP:GQ:PL	0/1:26,4:30:87:87,0,2260
EU153401.1	1062567	.	T	C	13.95	.	AC=1;AF=0.500;AN=2;BaseQRankSum=0.652;ClippingRankSum=0.000;DP=33;ExcessHet=3.0103;FS=6.340;MLEAC=1;MLEAF=0.500;MQ=47.01;MQRankSum=-0.855;QD=0.45;ReadPosRankSum=-1.075;SOR=2.833	GT:AD:DP:GQ:PL	0/1:28,3:31:42:42,0,2267
EU153401.1	1062568	.	T	G	139.73	.	AC=1;AF=0.500;AN=2;BaseQRankSum=0.969;ClippingRankSum=0.000;DP=34;ExcessHet=3.0103;FS=7.856;MLEAC=1;MLEAF=0.500;MQ=46.46;MQRankSum=0.358;QD=4.82;ReadPosRankSum=2.258;SOR=1.098	GT:AD:DP:GQ:PL	0/1:23,6:29:99:177,0,2771
EU153401.1	1062572	.	T	C	142.77	.	AC=1;AF=0.500;AN=2;BaseQRankSum=0.927;ClippingRankSum=0.000;DP=35;ExcessHet=3.0103;FS=4.322;MLEAC=1;MLEAF=0.500;MQ=47.11;MQRankSum=0.257;QD=4.61;ReadPosRankSum=0.901;SOR=1.179	GT:AD:DP:GQ:PL	0/1:25,6:31:99:171,0,2855
EU153401.1	1062573	.	T	G	1120.73	.	AC=1;AF=0.500;AN=2;BaseQRankSum=0.379;ClippingRankSum=0.000;DP=38;ExcessHet=3.0103;FS=19.502;MLEAC=1;MLEAF=0.500;MQ=47.02;MQRankSum=-2.149;QD=29.97;ReadPosRankSum=-0.882;SOR=2.209	GT:AD:DP:GQ:PL	0/1:6,26:32:99:1158,0,1772
EU153401.1	1062574	.	T	G	43.77	.	AC=1;AF=0.500;AN=2;BaseQRankSum=-2.176;ClippingRankSum=0.000;DP=37;ExcessHet=3.0103;FS=1.972;MLEAC=1;MLEAF=0.500;MQ=47.54;MQRankSum=-0.874;QD=1.25;ReadPosRankSum=-0.401;SOR=1.154	GT:AD:DP:GQ:PL	0/1:31,4:35:72:72,0,2974
EU153401.1	1062579	.	G	T	139.73	.	AC=1;AF=0.500;AN=2;BaseQRankSum=0.780;ClippingRankSum=0.000;DP=39;ExcessHet=3.0103;FS=15.323;MLEAC=1;MLEAF=0.500;MQ=46.01;MQRankSum=0.554;QD=4.66;ReadPosRankSum=0.539;SOR=1.042	GT:AD:DP:GQ:PL	0/1:24,6:30:99:177,0,2771
EU153401.1	1062580	.	A	G	1070.77	.	AC=1;AF=0.500;AN=2;BaseQRankSum=-0.798;ClippingRankSum=0.000;DP=39;ExcessHet=3.0103;FS=3.647;MLEAC=1;MLEAF=0.500;MQ=46.01;MQRankSum=-2.766;QD=30.59;ReadPosRankSum=-1.594;SOR=1.370	GT:AD:DP:GQ:PL	0/1:9,26:35:99:1099,0,1939
EU153401.1	1062581	.	A	T	34.77	.	AC=1;AF=0.500;AN=2;BaseQRankSum=-1.676;ClippingRankSum=0.000;DP=38;ExcessHet=3.0103;FS=1.972;MLEAC=1;MLEAF=0.500;MQ=46.16;MQRankSum=-0.663;QD=0.99;ReadPosRankSum=-0.187;SOR=1.154	GT:AD:DP:GQ:PL	0/1:31,4:35:63:63,0,3100
EU153401.1	1062586	.	ATG	A	43.73	.	AC=1;AF=0.500;AN=2;BaseQRankSum=0.849;ClippingRankSum=0.000;DP=52;ExcessHet=3.0103;FS=8.327;MLEAC=1;MLEAF=0.500;MQ=44.29;MQRankSum=-1.982;QD=0.95;ReadPosRankSum=-0.540;SOR=2.797	GT:AD:DP:GQ:PL	0/1:41,5:46:81:81,0,3530
EU153401.1	1062587	.	T	C	292.77	.	AC=1;AF=0.500;AN=2;BaseQRankSum=0.058;ClippingRankSum=0.000;DP=49;ExcessHet=3.0103;FS=3.327;MLEAC=1;MLEAF=0.500;MQ=44.82;MQRankSum=0.241;QD=6.97;ReadPosRankSum=-0.578;SOR=0.260	GT:AD:DP:GQ:PL	0/1:32,10:42:99:321,0,3095
EU153401.1	1062588	.	G	A	457.73	.	AC=1;AF=0.500;AN=2;BaseQRankSum=1.391;ClippingRankSum=0.000;DP=49;ExcessHet=3.0103;FS=7.910;MLEAC=1;MLEAF=0.500;MQ=45.06;MQRankSum=-0.244;QD=10.64;ReadPosRankSum=0.331;SOR=0.378	GT:AD:DP:GQ:PL	0/1:30,13:43:99:495,0,2999
EU153401.1	1062591	.	T	C	1177.73	.	AC=1;AF=0.500;AN=2;BaseQRankSum=1.745;ClippingRankSum=0.000;DP=51;ExcessHet=3.0103;FS=2.909;MLEAC=1;MLEAF=0.500;MQ=44.61;MQRankSum=-2.169;QD=27.39;ReadPosRankSum=-0.224;SOR=0.330	GT:AD:DP:GQ:PL	0/1:15,28:43:99:1215,0,2148
EU153401.1	1062592	.	C	T	13.95	.	AC=1;AF=0.500;AN=2;BaseQRankSum=0.600;ClippingRankSum=0.000;DP=52;ExcessHet=3.0103;FS=9.966;MLEAC=1;MLEAF=0.500;MQ=44.53;MQRankSum=-0.389;QD=0.31;ReadPosRankSum=-0.898;SOR=1.432	GT:AD:DP:GQ:PL	0/1:41,4:45:42:42,0,3491
EU153401.1	1062594	.	A	G	138.73	.	AC=1;AF=0.500;AN=2;BaseQRankSum=-0.172;ClippingRankSum=0.000;DP=54;ExcessHet=3.0103;FS=10.482;MLEAC=1;MLEAF=0.500;MQ=44.45;MQRankSum=0.658;QD=3.08;ReadPosRankSum=1.253;SOR=2.973	GT:AD:DP:GQ:PL	0/1:38,7:45:99:176,0,3356
EU153401.1	1062596	.	C	A	175.73	.	AC=1;AF=0.500;AN=2;BaseQRankSum=0.836;ClippingRankSum=0.000;DP=56;ExcessHet=3.0103;FS=6.100;MLEAC=1;MLEAF=0.500;MQ=44.23;MQRankSum=1.230;QD=3.74;ReadPosRankSum=-1.105;SOR=0.158	GT:AD:DP:GQ:PL	0/1:39,8:47:99:213,0,3437
EU153401.1	1062601	.	G	C	70.73	.	AC=1;AF=0.500;AN=2;BaseQRankSum=0.634;ClippingRankSum=0.000;DP=60;ExcessHet=3.0103;FS=2.010;MLEAC=1;MLEAF=0.500;MQ=44.54;MQRankSum=0.164;QD=1.96;ReadPosRankSum=1.693;SOR=0.789	GT:AD:DP:GQ:PL	0/1:31,5:36:99:108,0,3794
EU153401.1	1062602	.	A	ACT	120.73	.	AC=1;AF=0.500;AN=2;BaseQRankSum=1.144;ClippingRankSum=0.000;DP=62;ExcessHet=3.0103;FS=6.919;MLEAC=1;MLEAF=0.500;MQ=44.77;MQRankSum=-1.244;QD=2.37;ReadPosRankSum=-2.617;SOR=0.562	GT:AD:DP:GQ:PL	0/1:44,7:51:99:158,0,4250
EU153401.1	1062603	.	G	T	1075.73	.	AC=1;AF=0.500;AN=2;BaseQRankSum=1.118;ClippingRankSum=0.000;DP=63;ExcessHet=3.0103;FS=0.000;MLEAC=1;MLEAF=0.500;MQ=45.01;MQRankSum=-2.585;QD=32.60;ReadPosRankSum=-0.730;SOR=0.616	GT:AD:DP:GQ:PL	0/1:7,26:33:99:1113,0,2537
EU153401.1	1062606	.	A	G	826.73	.	AC=1;AF=0.500;AN=2;BaseQRankSum=0.140;ClippingRankSum=0.000;DP=68;ExcessHet=3.0103;FS=1.286;MLEAC=1;MLEAF=0.500;MQ=44.72;MQRankSum=-2.708;QD=20.16;ReadPosRankSum=-1.552;SOR=0.495	GT:AD:DP:GQ:PL	0/1:19,22:41:99:864,0,3099
EU153401.1	1062607	.	G	GA	123.73	.	AC=1;AF=0.500;AN=2;BaseQRankSum=-1.441;ClippingRankSum=0.000;DP=66;ExcessHet=3.0103;FS=3.998;MLEAC=1;MLEAF=0.500;MQ=44.78;MQRankSum=-0.801;QD=2.47;SOR=1.708	GT:AD:DP:GQ:PL	0/1:43,7:50:99:161,0,4020
EU153401.1	1062609	.	GGC	G	159.73	.	AC=1;AF=0.500;AN=2;BaseQRankSum=0.785;ClippingRankSum=0.000;DP=69;ExcessHet=3.0103;FS=6.843;MLEAC=1;MLEAF=0.500;MQ=44.58;MQRankSum=1.178;QD=3.07;ReadPosRankSum=-3.682;SOR=0.117	GT:AD:DP:GQ:PL	0/1:44,8:52:99:197,0,4289
EU153401.1	1062610	.	G	A	946.73	.	AC=1;AF=0.500;AN=2;BaseQRankSum=-0.903;ClippingRankSum=0.000;DP=69;ExcessHet=3.0103;FS=6.885;MLEAC=1;MLEAF=0.500;MQ=44.58;MQRankSum=-1.271;QD=20.58;ReadPosRankSum=1.614;SOR=1.802	GT:AD:DP:GQ:PL	0/1:21,25:46:99:984,0,3035
EU153401.1	1062611	.	C	T	126.77	.	AC=1;AF=0.500;AN=2;BaseQRankSum=0.842;ClippingRankSum=0.000;DP=67;ExcessHet=3.0103;FS=1.818;MLEAC=1;MLEAF=0.500;MQ=44.90;MQRankSum=-2.047;QD=2.44;ReadPosRankSum=1.617;SOR=1.306	GT:AD:DP:GQ:PL	0/1:45,7:52:99:155,0,4292
EU153401.1	1062612	.	A	ATG	175.73	.	AC=1;AF=0.500;AN=2;BaseQRankSum=0.836;ClippingRankSum=0.000;DP=68;ExcessHet=3.0103;FS=6.100;MLEAC=1;MLEAF=0.500;MQ=44.65;MQRankSum=0.914;QD=3.74;ReadPosRankSum=-3.717;SOR=0.158	GT:AD:DP:GQ:PL	0/1:39,8:47:99:213,0,4079
EU153401.1	1062615	.	A	G	111.73	.	AC=1;AF=0.500;AN=2;BaseQRankSum=0.674;ClippingRankSum=0.000;DP=74;ExcessHet=3.0103;FS=4.986;MLEAC=1;MLEAF=0.500;MQ=44.64;MQRankSum=-0.523;QD=2.15;ReadPosRankSum=0.272;SOR=2.231	GT:AD:DP:GQ:PL	0/1:46,6:52:99:149,0,4368
EU153401.1	1062619	.	ATT	A	573.73	.	AC=1;AF=0.500;AN=2;BaseQRankSum=0.740;ClippingRankSum=0.000;DP=73;ExcessHet=3.0103;FS=19.881;MLEAC=1;MLEAF=0.500;MQ=44.85;MQRankSum=-0.054;QD=11.71;ReadPosRankSum=-2.126;SOR=0.027	GT:AD:DP:GQ:PL	0/1:33,16:49:99:611,0,3758
EU153401.1	1062620	.	TTTA	T	204.73	.	AC=1;AF=0.500;AN=2;BaseQRankSum=-0.697;ClippingRankSum=0.000;DP=74;ExcessHet=3.0103;FS=3.831;MLEAC=1;MLEAF=0.500;MQ=45.09;MQRankSum=-1.081;QD=4.01;ReadPosRankSum=1.834;SOR=1.688	GT:AD:DP:GQ:PL	0/1:42,9:51:99:242,0,4056
EU153401.1	1062621	.	T	A	178.73	.	AC=1;AF=0.500;AN=2;BaseQRankSum=0.824;ClippingRankSum=0.000;DP=72;ExcessHet=3.0103;FS=10.724;MLEAC=1;MLEAF=0.500;MQ=44.60;MQRankSum=-0.648;QD=3.72;ReadPosRankSum=-0.725;SOR=3.258	GT:AD:DP:GQ:PL	0/1:40,8:48:99:216,0,4029
EU153401.1	1062622	.	T	A	454.73	.	AC=1;AF=0.500;AN=2;BaseQRankSum=0.947;ClippingRankSum=0.000;DP=73;ExcessHet=3.0103;FS=13.740;MLEAC=1;MLEAF=0.500;MQ=44.85;MQRankSum=-1.488;QD=10.11;ReadPosRankSum=0.699;SOR=3.556	GT:AD:DP:GQ:PL	0/1:32,13:45:99:492,0,3636
EU153401.1	1062628	.	T	C	879.73	.	AC=1;AF=0.500;AN=2;BaseQRankSum=0.668;ClippingRankSum=0.000;DP=83;ExcessHet=3.0103;FS=14.142;MLEAC=1;MLEAF=0.500;MQ=44.79;MQRankSum=0.174;QD=15.71;ReadPosRankSum=0.109;SOR=3.014	GT:AD:DP:GQ:PL	0/1:33,23:56:99:917,0,3683
EU153401.1	1062630	.	AGG	A	81.73	.	AC=1;AF=0.500;AN=2;BaseQRankSum=0.620;ClippingRankSum=0.000;DP=86;ExcessHet=3.0103;FS=0.000;MLEAC=1;MLEAF=0.500;MQ=44.88;MQRankSum=-0.939;QD=1.32;ReadPosRankSum=-1.197;SOR=0.512	GT:AD:DP:GQ:PL	0/1:56,6:62:99:119,0,4860
EU153401.1	1062632	.	G	A	82.73	.	AC=1;AF=0.500;AN=2;BaseQRankSum=0.720;ClippingRankSum=0.000;DP=44;ExcessHet=3.0103;FS=0.000;MLEAC=1;MLEAF=0.500;MQ=51.50;MQRankSum=-2.019;QD=2.51;ReadPosRankSum=-1.496;SOR=0.420	GT:AD:DP:GQ:PL	0/1:29,4:33:99:120,0,7464
EU153401.1	1062633	.	C	A	94.77	.	AC=1;AF=0.500;AN=2;BaseQRankSum=0.733;ClippingRankSum=0.000;DP=44;ExcessHet=3.0103;FS=0.000;MLEAC=1;MLEAF=0.500;MQ=51.50;MQRankSum=-0.723;QD=2.96;ReadPosRankSum=-0.822;SOR=1.022	GT:AD:DP:GQ:PL	0/1:28,4:32:99:123,0,7543
EU153401.1	1062634	.	CCA	C	40.73	.	AC=1;AF=0.500;AN=2;BaseQRankSum=0.707;ClippingRankSum=0.000;DP=44;ExcessHet=3.0103;FS=2.026;MLEAC=1;MLEAF=0.500;MQ=51.50;MQRankSum=-0.550;QD=1.20;ReadPosRankSum=-1.109;SOR=1.230	GT:AD:DP:GQ:PL	0/1:30,4:34:78:78,0,7588
EU153401.1	1062637	.	TC	T	40.73	.	AC=1;AF=0.500;AN=2;BaseQRankSum=0.912;ClippingRankSum=0.000;DP=44;ExcessHet=3.0103;FS=2.026;MLEAC=1;MLEAF=0.500;MQ=51.50;MQRankSum=-0.550;QD=1.20;ReadPosRankSum=-1.297;SOR=1.230	GT:AD:DP:GQ:PL	0/1:30,4:34:78:78,0,7514
EU153401.1	1062638	.	C	T	280.77	.	AC=1;AF=0.500;AN=2;BaseQRankSum=1.162;ClippingRankSum=0.000;DP=44;ExcessHet=3.0103;FS=1.585;MLEAC=1;MLEAF=0.500;MQ=51.50;MQRankSum=-1.757;QD=8.77;ReadPosRankSum=0.465;SOR=1.284	GT:AD:DP:GQ:PL	0/1:23,9:32:99:309,0,7004
EU153401.1	1062642	.	A	C	49.73	.	AC=1;AF=0.500;AN=2;BaseQRankSum=0.763;ClippingRankSum=0.000;DP=41;ExcessHet=3.0103;FS=1.996;MLEAC=1;MLEAF=0.500;MQ=51.14;MQRankSum=-0.573;QD=1.66;ReadPosRankSum=-1.596;SOR=1.179	GT:AD:DP:GQ:PL	0/1:26,4:30:87:87,0,7462
EU153401.1	1062644	.	T	G	376.77	.	AC=1;AF=0.500;AN=2;BaseQRankSum=1.407;ClippingRankSum=0.000;DP=41;ExcessHet=3.0103;FS=0.000;MLEAC=1;MLEAF=0.500;MQ=51.14;MQRankSum=-2.784;QD=12.56;ReadPosRankSum=0.436;SOR=0.495	GT:AD:DP:GQ:PL	0/1:19,11:30:99:405,0,6830
EU153401.1	1062645	.	T	C	460.77	.	AC=1;AF=0.500;AN=2;BaseQRankSum=0.653;ClippingRankSum=0.000;DP=40;ExcessHet=3.0103;FS=1.489;MLEAC=1;MLEAF=0.500;MQ=50.90;MQRankSum=-2.931;QD=14.86;ReadPosRankSum=0.061;SOR=0.321	GT:AD:DP:GQ:PL	0/1:18,13:31:99:489,0,6824
EU153401.1	1062648	.	T	C	283.73	.	AC=1;AF=0.500;AN=2;BaseQRankSum=1.219;ClippingRankSum=0.000;DP=38;ExcessHet=3.0103;FS=0.000;MLEAC=1;MLEAF=0.500;MQ=51.71;MQRankSum=-4.026;QD=10.51;ReadPosRankSum=0.509;SOR=0.616	GT:AD:DP:GQ:PL	0/1:19,8:27:99:321,0,6836
EU153401.1	1062654	.	G	A	805.77	.	AC=1;AF=0.500;AN=2;BaseQRankSum=3.691;ClippingRankSum=0.000;DP=39;ExcessHet=3.0103;FS=0.000;MLEAC=1;MLEAF=0.500;MQ=52.13;MQRankSum=-3.887;QD=26.86;ReadPosRankSum=-1.051;SOR=0.836	GT:AD:DP:GQ:PL	0/1:13,17:30:99:834,0,6435
EU153401.1	1062660	.	T	C	91.77	.	AC=1;AF=0.500;AN=2;BaseQRankSum=0.747;ClippingRankSum=0.000;DP=41;ExcessHet=3.0103;FS=9.209;MLEAC=1;MLEAF=0.500;MQ=52.55;MQRankSum=-0.907;QD=2.96;ReadPosRankSum=0.502;SOR=3.126	GT:AD:DP:GQ:PL	0/1:27,4:31:99:120,0,7484
EU153401.1	1062661	.	T	C	665.77	.	AC=1;AF=0.500;AN=2;BaseQRankSum=0.804;ClippingRankSum=0.000;DP=42;ExcessHet=3.0103;FS=0.000;MLEAC=1;MLEAF=0.500;MQ=52.74;MQRankSum=-2.420;QD=22.19;ReadPosRankSum=-1.929;SOR=0.836	GT:AD:DP:GQ:PL	0/1:13,17:30:99:694,0,6188
EU153401.1	1062666	.	C	T	88.77	.	AC=1;AF=0.500;AN=2;BaseQRankSum=0.791;ClippingRankSum=0.000;DP=44;ExcessHet=3.0103;FS=0.000;MLEAC=1;MLEAF=0.500;MQ=51.85;MQRankSum=-1.363;QD=2.61;ReadPosRankSum=-0.706;SOR=0.791	GT:AD:DP:GQ:PL	0/1:29,5:34:99:117,0,7321
EU153401.1	1062681	.	C	A	377.77	.	AC=1;AF=0.500;AN=2;BaseQRankSum=0.725;ClippingRankSum=0.000;DP=42;ExcessHet=3.0103;FS=0.000;MLEAC=1;MLEAF=0.500;MQ=51.90;MQRankSum=-0.327;QD=11.45;ReadPosRankSum=-0.256;SOR=0.481	GT:AD:DP:GQ:PL	0/1:23,10:33:99:406,0,6178
EU153401.1	1062698	.	G	A	352.73	.	AC=1;AF=0.500;AN=2;BaseQRankSum=0.709;ClippingRankSum=0.000;DP=33;ExcessHet=3.0103;FS=9.779;MLEAC=1;MLEAF=0.500;MQ=51.88;MQRankSum=-2.982;QD=14.11;ReadPosRankSum=-0.186;SOR=3.252	GT:AD:DP:GQ:PL	0/1:21,4:25:99:390,0,5760
EU153401.1	1062699	.	A	G	268.73	.	AC=1;AF=0.500;AN=2;BaseQRankSum=0.725;ClippingRankSum=0.000;DP=33;ExcessHet=3.0103;FS=3.171;MLEAC=1;MLEAF=0.500;MQ=52.65;MQRankSum=-2.465;QD=11.20;ReadPosRankSum=0.262;SOR=2.303	GT:AD:DP:GQ:PL	0/1:22,2:24:99:306,0,5796
EU153401.1	1062711	.	C	T	25.74	.	AC=1;AF=0.500;AN=2;BaseQRankSum=0.828;ClippingRankSum=0.000;DP=27;ExcessHet=3.0103;FS=2.831;MLEAC=1;MLEAF=0.500;MQ=53.11;MQRankSum=-2.336;QD=1.23;ReadPosRankSum=-0.424;SOR=2.093	GT:AD:DP:GQ:PL	0/1:18,3:21:63:63,0,4626
EU153401.1	1062713	.	C	T	136.77	.	AC=1;AF=0.500;AN=2;BaseQRankSum=1.220;ClippingRankSum=0.000;DP=24;ExcessHet=3.0103;FS=6.039;MLEAC=1;MLEAF=0.500;MQ=53.17;MQRankSum=-3.995;QD=7.60;ReadPosRankSum=-1.874;SOR=2.833	GT:AD:DP:GQ:PL	0/1:13,5:18:99:165,0,4198
EU153401.1	1062726	.	G	A	19.81	.	AC=1;AF=0.500;AN=2;BaseQRankSum=0.612;ClippingRankSum=0.000;DP=16;ExcessHet=3.0103;FS=0.000;MLEAC=1;MLEAF=0.500;MQ=54.43;MQRankSum=-2.413;QD=1.42;ReadPosRankSum=-0.915;SOR=1.329	GT:AD:DP:GQ:PL	0/1:12,2:14:48:48,0,3382
EU153401.1	1062728	.	A	G	52.73	.	AC=1;AF=0.500;AN=2;BaseQRankSum=0.577;ClippingRankSum=0.000;DP=15;ExcessHet=3.0103;FS=0.000;MLEAC=1;MLEAF=0.500;MQ=54.88;MQRankSum=-1.912;QD=4.06;ReadPosRankSum=0.669;SOR=0.804	GT:AD:DP:GQ:PL	0/1:12,1:13:90:90,0,3383
EU153401.1	1062730	.	C	G	16.86	.	AC=1;AF=0.500;AN=2;BaseQRankSum=0.718;ClippingRankSum=0.000;DP=17;ExcessHet=3.0103;FS=2.808;MLEAC=1;MLEAF=0.500;MQ=55.45;MQRankSum=-2.549;QD=1.12;ReadPosRankSum=-0.425;SOR=1.609	GT:AD:DP:GQ:PL	0/1:13,2:15:45:45,0,3428
EU153401.1	1062744	.	A	G	40.73	.	AC=1;AF=0.500;AN=2;BaseQRankSum=0.596;ClippingRankSum=0.000;DP=18;ExcessHet=3.0103;FS=6.107;MLEAC=1;MLEAF=0.500;MQ=57.86;MQRankSum=-3.094;QD=2.26;ReadPosRankSum=-0.415;SOR=2.613	GT:AD:DP:GQ:PL	0/1:15,3:18:78:78,0,3551
EU153401.1	1062748	.	C	G	52.77	.	AC=1;AF=0.500;AN=2;BaseQRankSum=0.596;ClippingRankSum=0.000;DP=18;ExcessHet=3.0103;FS=6.662;MLEAC=1;MLEAF=0.500;MQ=58.95;MQRankSum=-4.017;QD=2.93;ReadPosRankSum=0.000;SOR=2.821	GT:AD:DP:GQ:PL	0/1:15,3:18:81:81,0,3509
EU153401.1	1062758	.	T	C	11.12	.	AC=1;AF=0.500;AN=2;BaseQRankSum=0.000;ClippingRankSum=0.000;DP=17;ExcessHet=3.0103;FS=3.274;MLEAC=1;MLEAF=0.500;MQ=58.89;MQRankSum=-2.805;QD=0.65;ReadPosRankSum=-0.378;SOR=2.281	GT:AD:DP:GQ:PL	0/1:15,2:17:39:39,0,2854
EU153401.1	1062759	.	T	A	55.77	.	AC=1;AF=0.500;AN=2;BaseQRankSum=0.617;ClippingRankSum=0.000;DP=17;ExcessHet=3.0103;FS=6.864;MLEAC=1;MLEAF=0.500;MQ=58.89;MQRankSum=-3.888;QD=3.28;ReadPosRankSum=-0.064;SOR=2.810	GT:AD:DP:GQ:PL	0/1:14,3:17:84:84,0,2809
EU153401.1	1062763	.	A	G	100.77	.	AC=1;AF=0.500;AN=2;BaseQRankSum=0.000;ClippingRankSum=0.000;DP=16;ExcessHet=3.0103;FS=11.139;MLEAC=1;MLEAF=0.500;MQ=58.76;MQRankSum=-3.763;QD=6.30;ReadPosRankSum=-1.046;SOR=3.231	GT:AD:DP:GQ:PL	0/1:12,4:16:99:129,0,2235
EU153401.1	1062765	.	C	G	49.73	.	AC=1;AF=0.500;AN=2;BaseQRankSum=0.000;ClippingRankSum=0.000;DP=16;ExcessHet=3.0103;FS=6.990;MLEAC=1;MLEAF=0.500;MQ=58.76;MQRankSum=-2.842;QD=3.11;ReadPosRankSum=-1.229;SOR=2.800	GT:AD:DP:GQ:PL	0/1:13,3:16:87:87,0,1777
EU153401.1	1062769	.	C	A	106.77	.	AC=1;AF=0.500;AN=2;BaseQRankSum=-1.508;ClippingRankSum=0.000;DP=15;ExcessHet=3.0103;FS=15.911;MLEAC=1;MLEAF=0.500;MQ=58.68;MQRankSum=-3.624;QD=7.12;ReadPosRankSum=-1.416;SOR=3.227	GT:AD:DP:GQ:PL	0/1:11,4:15:99:135,0,1132
EU153401.1	1062770	.	A	T	106.77	.	AC=1;AF=0.500;AN=2;BaseQRankSum=-1.508;ClippingRankSum=0.000;DP=15;ExcessHet=3.0103;FS=15.911;MLEAC=1;MLEAF=0.500;MQ=58.68;MQRankSum=-3.624;QD=7.12;ReadPosRankSum=-1.485;SOR=3.227	GT:AD:DP:GQ:PL	0/1:11,4:15:99:135,0,1132
EU153401.1	1062774	.	C	T	103.77	.	AC=1;AF=0.500;AN=2;BaseQRankSum=0.667;ClippingRankSum=0.000;DP=15;ExcessHet=3.0103;FS=11.139;MLEAC=1;MLEAF=0.500;MQ=58.68;MQRankSum=-2.702;QD=6.92;ReadPosRankSum=-1.565;SOR=2.792	GT:AD:DP:GQ:PL	0/1:12,3:15:99:132,0,1174
EU153401.1	1062775	.	C	G	97.73	.	AC=1;AF=0.500;AN=2;BaseQRankSum=0.000;ClippingRankSum=0.000;DP=16;ExcessHet=3.0103;FS=15.911;MLEAC=1;MLEAF=0.500;MQ=58.70;MQRankSum=-3.657;QD=6.52;ReadPosRankSum=-2.273;SOR=3.227	GT:AD:DP:GQ:PL	0/1:11,4:15:99:135,0,1132
EU153401.1	1062778	.	G	A	148.77	.	AC=1;AF=0.500;AN=2;BaseQRankSum=0.000;ClippingRankSum=0.000;DP=16;ExcessHet=3.0103;FS=15.911;MLEAC=1;MLEAF=0.500;MQ=58.70;MQRankSum=-3.760;QD=9.30;ReadPosRankSum=-2.624;SOR=3.589	GT:AD:DP:GQ:PL	0/1:11,5:16:99:177,0,1129
EU153401.1	1062782	.	CAA	C	88.73	.	AC=1;AF=0.500;AN=2;BaseQRankSum=0.701;ClippingRankSum=0.000;DP=18;ExcessHet=3.0103;FS=10.386;MLEAC=1;MLEAF=0.500;MQ=58.84;MQRankSum=-3.185;QD=4.93;ReadPosRankSum=-1.576;SOR=3.243	GT:AD:DP:GQ:PL	0/1:14,4:18:99:126,0,1258
EU153401.1	1062790	.	G	A	97.77	.	AC=1;AF=0.500;AN=2;BaseQRankSum=0.877;ClippingRankSum=0.000;DP=18;ExcessHet=3.0103;FS=9.234;MLEAC=1;MLEAF=0.500;MQ=57.40;MQRankSum=-2.485;QD=5.43;ReadPosRankSum=-1.344;SOR=3.258	GT:AD:DP:GQ:PL	0/1:14,4:18:99:126,0,805
EU153401.1	1062791	.	A	T	97.77	.	AC=1;AF=0.500;AN=2;BaseQRankSum=-0.606;ClippingRankSum=0.000;DP=18;ExcessHet=3.0103;FS=9.234;MLEAC=1;MLEAF=0.500;MQ=57.40;MQRankSum=-2.485;QD=5.43;ReadPosRankSum=-1.344;SOR=3.258	GT:AD:DP:GQ:PL	0/1:14,4:18:99:126,0,805
EU153401.1	1062804	.	AC	A	52.73	.	AC=1;AF=0.500;AN=2;BaseQRankSum=0.856;ClippingRankSum=0.000;DP=39;ExcessHet=3.0103;FS=0.000;MLEAC=1;MLEAF=0.500;MQ=50.15;MQRankSum=-3.611;QD=3.52;ReadPosRankSum=-1.104;SOR=0.818	GT:AD:DP:GQ:PL	0/1:12,3:15:90:90,0,495
EU153401.1	1062815	.	TGAG	T	49.73	.	AC=1;AF=0.500;AN=2;BaseQRankSum=1.323;ClippingRankSum=0.000;DP=39;ExcessHet=3.0103;FS=0.000;MLEAC=1;MLEAF=0.500;MQ=50.97;MQRankSum=-3.750;QD=3.11;ReadPosRankSum=-0.408;SOR=1.002	GT:AD:DP:GQ:PL	0/1:13,3:16:87:87,0,537
EU153401.1	1062820	.	G	T	16.86	.	AC=1;AF=0.500;AN=2;BaseQRankSum=0.996;ClippingRankSum=0.000;DP=35;ExcessHet=3.0103;FS=3.136;MLEAC=1;MLEAF=0.500;MQ=52.57;MQRankSum=-3.589;QD=1.12;ReadPosRankSum=0.000;SOR=2.066	GT:AD:DP:GQ:PL	0/1:13,2:15:45:45,0,540
EU153401.1	1062829	.	A	G	213.73	.	AC=1;AF=0.500;AN=2;BaseQRankSum=-0.128;ClippingRankSum=0.000;DP=36;ExcessHet=3.0103;FS=0.000;MLEAC=1;MLEAF=0.500;MQ=52.66;MQRankSum=-3.474;QD=14.25;ReadPosRankSum=-0.812;SOR=1.609	GT:AD:DP:GQ:PL	0/1:14,1:15:99:251,0,567
EU153401.1	1062839	.	T	C	247.77	.	AC=1;AF=0.500;AN=2;BaseQRankSum=1.086;ClippingRankSum=0.000;DP=42;ExcessHet=3.0103;FS=0.000;MLEAC=1;MLEAF=0.500;MQ=52.76;MQRankSum=-2.930;QD=10.32;ReadPosRankSum=-2.028;SOR=0.648	GT:AD:DP:GQ:PL	0/1:16,8:24:99:276,0,631
EU153401.1	1062882	.	T	C	522.77	.	AC=2;AF=1.00;AN=2;DP=29;ExcessHet=3.0103;FS=0.000;MLEAC=2;MLEAF=1.00;MQ=54.40;QD=34.85;SOR=0.818	GT:AD:DP:GQ:PL	1/1:0,15:15:45:551,45,0
EU153401.1	1062973	.	T	C	622.77	.	AC=1;AF=0.500;AN=2;BaseQRankSum=-1.641;ClippingRankSum=0.000;DP=60;ExcessHet=3.0103;FS=1.444;MLEAC=1;MLEAF=0.500;MQ=44.42;MQRankSum=3.297;QD=20.09;ReadPosRankSum=4.413;SOR=0.437	GT:AD:DP:GQ:PL	0/1:12,19:31:99:651,0,325
EU153401.1	1063015	.	G	C	370.77	.	AC=1;AF=0.500;AN=2;BaseQRankSum=-0.646;ClippingRankSum=0.000;DP=64;ExcessHet=3.0103;FS=0.000;MLEAC=1;MLEAF=0.500;MQ=40.74;MQRankSum=4.976;QD=9.51;ReadPosRankSum=5.137;SOR=0.586	GT:AD:DP:GQ:PL	0/1:28,11:39:99:399,0,754
EU153401.1	1063142	.	C	G	256.77	.	AC=1;AF=0.500;AN=2;BaseQRankSum=-0.394;ClippingRankSum=0.000;DP=41;ExcessHet=3.0103;FS=10.084;MLEAC=1;MLEAF=0.500;MQ=45.78;MQRankSum=4.493;QD=6.26;ReadPosRankSum=5.284;SOR=0.070	GT:AD:DP:GQ:PL	0/1:31,10:41:99:285,0,997
EU153401.1	1063182	.	G	GA	78.73	.	AC=1;AF=0.500;AN=2;BaseQRankSum=-1.673;ClippingRankSum=0.000;DP=48;ExcessHet=3.0103;FS=4.561;MLEAC=1;MLEAF=0.500;MQ=42.09;MQRankSum=1.257;QD=4.14;ReadPosRankSum=-0.888;SOR=0.132	GT:AD:DP:GQ:PL	0/1:9,10:19:99:116,0,384
EU153401.1	1063189	.	A	G	510.77	.	AC=1;AF=0.500;AN=2;BaseQRankSum=-0.953;ClippingRankSum=0.000;DP=30;ExcessHet=3.0103;FS=7.605;MLEAC=1;MLEAF=0.500;MQ=48.65;MQRankSum=3.900;QD=24.32;ReadPosRankSum=3.572;SOR=0.078	GT:AD:DP:GQ:PL	0/1:7,14:21:99:539,0,325
EU153401.1	1063315	.	C	T	433.73	.	AC=1;AF=0.500;AN=2;BaseQRankSum=1.943;ClippingRankSum=0.000;DP=65;ExcessHet=3.0103;FS=3.570;MLEAC=1;MLEAF=0.500;MQ=45.90;MQRankSum=-5.282;QD=11.72;ReadPosRankSum=-0.632;SOR=1.702	GT:AD:DP:GQ:PL	0/1:24,13:37:99:471,0,3579
EU153401.1	1063316	.	A	T	130.77	.	AC=1;AF=0.500;AN=2;BaseQRankSum=1.867;ClippingRankSum=0.000;DP=64;ExcessHet=3.0103;FS=8.049;MLEAC=1;MLEAF=0.500;MQ=45.65;MQRankSum=-2.880;QD=3.63;ReadPosRankSum=0.889;SOR=2.670	GT:AD:DP:GQ:PL	0/1:30,6:36:99:159,0,3888
EU153401.1	1063319	.	G	C	133.73	.	AC=1;AF=0.500;AN=2;BaseQRankSum=-0.961;ClippingRankSum=0.000;DP=64;ExcessHet=3.0103;FS=0.000;MLEAC=1;MLEAF=0.500;MQ=45.99;MQRankSum=-3.719;QD=4.05;ReadPosRankSum=-1.463;SOR=0.446	GT:AD:DP:GQ:PL	0/1:27,6:33:99:171,0,3684
EU153401.1	1063323	.	AC	A	28.74	.	AC=1;AF=0.500;AN=2;BaseQRankSum=-1.205;ClippingRankSum=0.000;DP=66;ExcessHet=3.0103;FS=2.486;MLEAC=1;MLEAF=0.500;MQ=45.99;MQRankSum=-2.629;QD=0.76;ReadPosRankSum=-1.184;SOR=0.138	GT:AD:DP:GQ:PL	0/1:34,4:38:66:66,0,4341
EU153401.1	1063325	.	C	A	427.73	.	AC=1;AF=0.500;AN=2;BaseQRankSum=2.733;ClippingRankSum=0.000;DP=68;ExcessHet=3.0103;FS=11.993;MLEAC=1;MLEAF=0.500;MQ=46.15;MQRankSum=-4.435;QD=10.97;ReadPosRankSum=-0.577;SOR=2.941	GT:AD:DP:GQ:PL	0/1:27,12:39:99:465,0,4309
EU153401.1	1063326	.	T	C	181.77	.	AC=1;AF=0.500;AN=2;BaseQRankSum=1.663;ClippingRankSum=0.000;DP=65;ExcessHet=3.0103;FS=8.076;MLEAC=1;MLEAF=0.500;MQ=46.08;MQRankSum=-3.708;QD=5.51;ReadPosRankSum=0.829;SOR=2.679	GT:AD:DP:GQ:PL	0/1:27,6:33:99:210,0,4080
EU153401.1	1063327	.	T	G	31.77	.	AC=1;AF=0.500;AN=2;BaseQRankSum=1.161;ClippingRankSum=0.000;DP=66;ExcessHet=3.0103;FS=0.000;MLEAC=1;MLEAF=0.500;MQ=45.99;MQRankSum=-1.632;QD=0.84;ReadPosRankSum=-1.400;SOR=0.338	GT:AD:DP:GQ:PL	0/1:35,3:38:60:60,0,4795
EU153401.1	1063328	.	T	G	184.77	.	AC=1;AF=0.500;AN=2;BaseQRankSum=2.077;ClippingRankSum=0.000;DP=65;ExcessHet=3.0103;FS=11.339;MLEAC=1;MLEAF=0.500;MQ=45.84;MQRankSum=-3.762;QD=5.60;ReadPosRankSum=0.139;SOR=3.325	GT:AD:DP:GQ:PL	0/1:26,7:33:99:213,0,4408
EU153401.1	1063330	.	T	A	520.73	.	AC=1;AF=0.500;AN=2;BaseQRankSum=1.678;ClippingRankSum=0.000;DP=66;ExcessHet=3.0103;FS=5.153;MLEAC=1;MLEAF=0.500;MQ=46.09;MQRankSum=-5.403;QD=13.35;ReadPosRankSum=-0.478;SOR=1.634	GT:AD:DP:GQ:PL	0/1:24,15:39:99:558,0,4177
EU153401.1	1063331	.	T	A	79.77	.	AC=1;AF=0.500;AN=2;BaseQRankSum=-0.865;ClippingRankSum=0.000;DP=66;ExcessHet=3.0103;FS=1.978;MLEAC=1;MLEAF=0.500;MQ=46.09;MQRankSum=-2.880;QD=2.05;ReadPosRankSum=-0.663;SOR=0.296	GT:AD:DP:GQ:PL	0/1:34,5:39:99:108,0,4708
EU153401.1	1063333	.	T	C	616.77	.	AC=1;AF=0.500;AN=2;BaseQRankSum=0.695;ClippingRankSum=0.000;DP=65;ExcessHet=3.0103;FS=7.497;MLEAC=1;MLEAF=0.500;MQ=45.84;MQRankSum=-5.793;QD=16.23;ReadPosRankSum=-1.041;SOR=1.981	GT:AD:DP:GQ:PL	0/1:22,16:38:99:645,0,4210
EU153401.1	1063334	.	T	C	70.77	.	AC=1;AF=0.500;AN=2;BaseQRankSum=-2.188;ClippingRankSum=0.000;DP=64;ExcessHet=3.0103;FS=0.000;MLEAC=1;MLEAF=0.500;MQ=45.64;MQRankSum=-3.125;QD=1.91;ReadPosRankSum=-0.818;SOR=0.341	GT:AD:DP:GQ:PL	0/1:32,5:37:99:99,0,5168
EU153401.1	1063335	.	T	A	430.77	.	AC=1;AF=0.500;AN=2;BaseQRankSum=2.531;ClippingRankSum=0.000;DP=64;ExcessHet=3.0103;FS=12.361;MLEAC=1;MLEAF=0.500;MQ=45.64;MQRankSum=-4.295;QD=11.64;ReadPosRankSum=-1.145;SOR=3.180	GT:AD:DP:GQ:PL	0/1:25,12:37:99:459,0,4682
EU153401.1	1063339	.	T	C	394.77	.	AC=1;AF=0.500;AN=2;BaseQRankSum=2.584;ClippingRankSum=0.000;DP=66;ExcessHet=3.0103;FS=9.140;MLEAC=1;MLEAF=0.500;MQ=45.14;MQRankSum=-3.565;QD=10.12;ReadPosRankSum=-0.807;SOR=2.670	GT:AD:DP:GQ:PL	0/1:27,12:39:99:423,0,4727
EU153401.1	1063341	.	G	A	19.78	.	AC=1;AF=0.500;AN=2;BaseQRankSum=-1.172;ClippingRankSum=0.000;DP=67;ExcessHet=3.0103;FS=5.224;MLEAC=1;MLEAF=0.500;MQ=45.10;MQRankSum=-2.269;QD=0.49;ReadPosRankSum=-0.094;SOR=0.120	GT:AD:DP:GQ:PL	0/1:36,4:40:57:57,0,5418
EU153401.1	1063343	.	AG	A	19.78	.	AC=1;AF=0.500;AN=2;BaseQRankSum=-1.442;ClippingRankSum=0.000;DP=68;ExcessHet=3.0103;FS=5.400;MLEAC=1;MLEAF=0.500;MQ=45.35;MQRankSum=-2.320;QD=0.48;ReadPosRankSum=0.069;SOR=0.112	GT:AD:DP:GQ:PL	0/1:37,4:41:57:57,0,5418
EU153401.1	1063349	.	C	T	163.73	.	AC=1;AF=0.500;AN=2;BaseQRankSum=1.541;ClippingRankSum=0.000;DP=63;ExcessHet=3.0103;FS=10.987;MLEAC=1;MLEAF=0.500;MQ=45.88;MQRankSum=-2.726;QD=4.43;ReadPosRankSum=-0.350;SOR=3.180	GT:AD:DP:GQ:PL	0/1:30,7:37:99:201,0,5157
EU153401.1	1063354	.	T	G	166.73	.	AC=1;AF=0.500;AN=2;BaseQRankSum=1.439;ClippingRankSum=0.000;DP=62;ExcessHet=3.0103;FS=8.300;MLEAC=1;MLEAF=0.500;MQ=45.97;MQRankSum=-2.515;QD=4.63;ReadPosRankSum=0.255;SOR=2.925	GT:AD:DP:GQ:PL	0/1:30,6:36:99:204,0,5115
EU153401.1	1063359	.	T	G	37.77	.	AC=1;AF=0.500;AN=2;BaseQRankSum=-0.739;ClippingRankSum=0.000;DP=59;ExcessHet=3.0103;FS=2.208;MLEAC=1;MLEAF=0.500;MQ=46.26;MQRankSum=-2.727;QD=1.11;ReadPosRankSum=-0.414;SOR=0.242	GT:AD:DP:GQ:PL	0/1:30,4:34:66:66,0,5515
EU153401.1	1063363	.	A	G	406.77	.	AC=1;AF=0.500;AN=2;BaseQRankSum=1.519;ClippingRankSum=0.000;DP=56;ExcessHet=3.0103;FS=1.533;MLEAC=1;MLEAF=0.500;MQ=47.37;MQRankSum=-5.209;QD=12.33;ReadPosRankSum=-0.019;SOR=1.276	GT:AD:DP:GQ:PL	0/1:22,11:33:99:435,0,4958
EU153401.1	1063365	.	A	G	235.77	.	AC=1;AF=0.500;AN=2;BaseQRankSum=1.076;ClippingRankSum=0.000;DP=53;ExcessHet=3.0103;FS=6.893;MLEAC=1;MLEAF=0.500;MQ=47.74;MQRankSum=-3.980;QD=7.37;ReadPosRankSum=-0.958;SOR=2.546	GT:AD:DP:GQ:PL	0/1:24,8:32:99:264,0,5012
EU153401.1	1063366	.	T	C	100.77	.	AC=1;AF=0.500;AN=2;BaseQRankSum=0.681;ClippingRankSum=0.000;DP=53;ExcessHet=3.0103;FS=4.715;MLEAC=1;MLEAF=0.500;MQ=47.74;MQRankSum=-3.105;QD=3.15;ReadPosRankSum=0.883;SOR=0.720	GT:AD:DP:GQ:PL	0/1:27,5:32:99:129,0,5147
EU153401.1	1063369	.	A	G	142.77	.	AC=1;AF=0.500;AN=2;BaseQRankSum=0.907;ClippingRankSum=0.000;DP=53;ExcessHet=3.0103;FS=12.127;MLEAC=1;MLEAF=0.500;MQ=47.74;MQRankSum=-3.305;QD=4.46;ReadPosRankSum=-1.668;SOR=3.632	GT:AD:DP:GQ:PL	0/1:26,6:32:99:171,0,5427
EU153401.1	1063388	.	A	G	136.77	.	AC=1;AF=0.500;AN=2;BaseQRankSum=0.000;ClippingRankSum=0.000;DP=42;ExcessHet=3.0103;FS=12.096;MLEAC=1;MLEAF=0.500;MQ=48.65;MQRankSum=-1.934;QD=4.02;ReadPosRankSum=-3.119;SOR=3.651	GT:AD:DP:GQ:PL	0/1:28,6:34:99:165,0,5511
EU153401.1	1063390	.	A	G	136.77	.	AC=1;AF=0.500;AN=2;BaseQRankSum=0.531;ClippingRankSum=0.000;DP=40;ExcessHet=3.0103;FS=11.907;MLEAC=1;MLEAF=0.500;MQ=50.12;MQRankSum=-2.030;QD=3.91;ReadPosRankSum=-3.066;SOR=3.533	GT:AD:DP:GQ:PL	0/1:29,6:35:99:165,0,5511
EU153401.1	1063391	.	T	A	136.77	.	AC=1;AF=0.500;AN=2;BaseQRankSum=0.000;ClippingRankSum=0.000;DP=39;ExcessHet=3.0103;FS=8.804;MLEAC=1;MLEAF=0.500;MQ=50.35;MQRankSum=-1.873;QD=4.02;ReadPosRankSum=-2.773;SOR=3.235	GT:AD:DP:GQ:PL	0/1:29,5:34:99:165,0,5511
EU153401.1	1063403	.	C	A	91.77	.	AC=1;AF=0.500;AN=2;BaseQRankSum=0.845;ClippingRankSum=0.000;DP=36;ExcessHet=3.0103;FS=5.673;MLEAC=1;MLEAF=0.500;MQ=52.15;MQRankSum=-2.425;QD=2.87;ReadPosRankSum=-2.510;SOR=2.749	GT:AD:DP:GQ:PL	0/1:28,4:32:99:120,0,5556
EU153401.1	1063405	.	C	A	229.73	.	AC=1;AF=0.500;AN=2;BaseQRankSum=1.363;ClippingRankSum=0.000;DP=34;ExcessHet=3.0103;FS=11.957;MLEAC=1;MLEAF=0.500;MQ=53.18;MQRankSum=-3.770;QD=7.66;ReadPosRankSum=-1.374;SOR=3.702	GT:AD:DP:GQ:PL	0/1:23,7:30:99:267,0,4713
EU153401.1	1063406	.	C	T	97.77	.	AC=1;AF=0.500;AN=2;BaseQRankSum=1.048;ClippingRankSum=0.000;DP=34;ExcessHet=3.0103;FS=5.673;MLEAC=1;MLEAF=0.500;MQ=53.18;MQRankSum=-2.261;QD=3.06;ReadPosRankSum=-2.241;SOR=2.749	GT:AD:DP:GQ:PL	0/1:28,4:32:99:126,0,5472
EU153401.1	1063411	.	G	C	148.73	.	AC=1;AF=0.500;AN=2;BaseQRankSum=1.692;ClippingRankSum=0.000;DP=31;ExcessHet=3.0103;FS=0.000;MLEAC=1;MLEAF=0.500;MQ=54.89;MQRankSum=-4.905;QD=5.72;ReadPosRankSum=-0.244;SOR=1.075	GT:AD:DP:GQ:PL	0/1:20,6:26:99:186,0,4678
EU153401.1	1063416	.	T	C	157.73	.	AC=1;AF=0.500;AN=2;BaseQRankSum=1.252;ClippingRankSum=0.000;DP=27;ExcessHet=3.0103;FS=1.799;MLEAC=1;MLEAF=0.500;MQ=54.09;MQRankSum=-3.803;QD=6.31;ReadPosRankSum=-0.605;SOR=1.193	GT:AD:DP:GQ:PL	0/1:19,6:25:99:195,0,4352
EU153401.1	1063423	.	T	A	244.77	.	AC=1;AF=0.500;AN=2;BaseQRankSum=1.384;ClippingRankSum=0.000;DP=28;ExcessHet=3.0103;FS=0.000;MLEAC=1;MLEAF=0.500;MQ=54.31;MQRankSum=-4.183;QD=8.74;ReadPosRankSum=-1.018;SOR=0.941	GT:AD:DP:GQ:PL	0/1:20,8:28:99:273,0,4422
EU153401.1	1063427	.	T	C	159.77	.	AC=1;AF=0.500;AN=2;BaseQRankSum=1.381;ClippingRankSum=0.000;DP=26;ExcessHet=3.0103;FS=4.530;MLEAC=1;MLEAF=0.500;MQ=54.13;MQRankSum=-3.584;QD=6.14;ReadPosRankSum=-0.238;SOR=1.981	GT:AD:DP:GQ:PL	0/1:20,6:26:99:188,0,4177
EU153401.1	1063430	.	G	A	175.77	.	AC=1;AF=0.500;AN=2;BaseQRankSum=1.383;ClippingRankSum=0.000;DP=34;ExcessHet=3.0103;FS=0.000;MLEAC=1;MLEAF=0.500;MQ=55.57;MQRankSum=-4.801;QD=5.17;ReadPosRankSum=0.429;SOR=0.914	GT:AD:DP:GQ:PL	0/1:27,7:34:99:204,0,4539
EU153401.1	1063446	.	C	T	31.77	.	AC=1;AF=0.500;AN=2;BaseQRankSum=0.571;ClippingRankSum=0.000;DP=45;ExcessHet=3.0103;FS=0.000;MLEAC=1;MLEAF=0.500;MQ=50.96;MQRankSum=-1.297;QD=0.74;ReadPosRankSum=1.128;SOR=0.990	GT:AD:DP:GQ:PL	0/1:41,2:43:60:60,0,4731
EU153401.1	1063463	.	C	A	199.77	.	AC=1;AF=0.500;AN=2;BaseQRankSum=1.292;ClippingRankSum=0.000;DP=44;ExcessHet=3.0103;FS=6.511;MLEAC=1;MLEAF=0.500;MQ=52.74;MQRankSum=0.528;QD=4.76;ReadPosRankSum=-2.684;SOR=0.916	GT:AD:DP:GQ:PL	0/1:34,8:42:99:228,0,3636
EU153401.1	1063465	.	T	A	844.77	.	AC=1;AF=0.500;AN=2;BaseQRankSum=1.223;ClippingRankSum=0.000;DP=43;ExcessHet=3.0103;FS=0.000;MLEAC=1;MLEAF=0.500;MQ=53.19;MQRankSum=-3.514;QD=20.60;ReadPosRankSum=-3.703;SOR=0.693	GT:AD:DP:GQ:PL	0/1:18,23:41:99:873,0,2723
EU153401.1	1063489	.	A	G	122.77	.	AC=1;AF=0.500;AN=2;BaseQRankSum=1.259;ClippingRankSum=0.000;DP=43;ExcessHet=3.0103;FS=7.405;MLEAC=1;MLEAF=0.500;MQ=54.54;MQRankSum=1.352;QD=3.15;ReadPosRankSum=-0.591;SOR=2.273	GT:AD:DP:GQ:PL	0/1:33,6:39:99:151,0,1966
EU153401.1	1063516	.	G	A	793.77	.	AC=1;AF=0.500;AN=2;BaseQRankSum=-0.311;ClippingRankSum=0.000;DP=71;ExcessHet=3.0103;FS=7.952;MLEAC=1;MLEAF=0.500;MQ=45.83;MQRankSum=4.989;QD=30.53;ReadPosRankSum=2.847;SOR=0.787	GT:AD:DP:GQ:PL	0/1:6,20:26:99:822,0,127
EU153401.1	1063543	.	A	C	932.96	.	AC=1;AF=0.500;AN=2;DP=48;ExcessHet=3.0103;FS=0.000;MLEAC=1;MLEAF=0.500;MQ=50.52;QD=33.03;SOR=1.426	GT:AD:DP:GQ:PL	0/1:0,23:23:5:960,0,5
EU153401.1	1063571	.	G	A	838.77	.	AC=1;AF=0.500;AN=2;BaseQRankSum=-1.292;ClippingRankSum=0.000;DP=39;ExcessHet=3.0103;FS=8.302;MLEAC=1;MLEAF=0.500;MQ=50.10;MQRankSum=5.011;QD=32.26;ReadPosRankSum=2.704;SOR=0.948	GT:AD:DP:GQ:PL	0/1:5,21:26:99:867,0,124
EU153401.1	1063595	.	T	C	613.77	.	AC=1;AF=0.500;AN=2;BaseQRankSum=-1.485;ClippingRankSum=0.000;DP=66;ExcessHet=3.0103;FS=5.898;MLEAC=1;MLEAF=0.500;MQ=40.33;MQRankSum=6.125;QD=10.96;ReadPosRankSum=4.232;SOR=1.536	GT:AD:DP:GQ:PL	0/1:38,18:56:99:642,0,987
EU153401.1	1063616	.	G	A	664.77	.	AC=1;AF=0.500;AN=2;DP=18;ExcessHet=3.0103;FS=0.000;MLEAC=1;MLEAF=0.500;MQ=59.07;QD=29.48;SOR=1.739	GT:AD:DP:GQ:PL	0/1:0,17:17:99:693,0,174
EU153401.1	1063627	.	T	C	846.77	.	AC=1;AF=0.500;AN=2;BaseQRankSum=-0.634;ClippingRankSum=0.000;DP=27;ExcessHet=3.0103;FS=4.809;MLEAC=1;MLEAF=0.500;MQ=52.38;MQRankSum=2.826;QD=32.57;ReadPosRankSum=0.294;SOR=0.300	GT:AD:DP:GQ:PL	0/1:5,21:26:84:875,0,84
EU153401.1	1063662	.	G	A	13.95	.	AC=1;AF=0.500;AN=2;BaseQRankSum=-0.104;ClippingRankSum=0.000;DP=34;ExcessHet=3.0103;FS=5.530;MLEAC=1;MLEAF=0.500;MQ=50.39;MQRankSum=-0.989;QD=0.41;ReadPosRankSum=1.339;SOR=2.303	GT:AD:DP:GQ:PL	0/1:30,4:34:42:42,0,1158
EU153401.1	1063663	.	T	C	395.77	.	AC=1;AF=0.500;AN=2;BaseQRankSum=-1.773;ClippingRankSum=0.000;DP=34;ExcessHet=3.0103;FS=16.384;MLEAC=1;MLEAF=0.500;MQ=50.39;MQRankSum=4.682;QD=11.64;ReadPosRankSum=-1.209;SOR=0.532	GT:AD:DP:GQ:PL	0/1:20,14:34:99:424,0,765
EU153401.1	1063999	.	C	G	582.77	.	AC=2;AF=1.00;AN=2;DP=18;ExcessHet=3.0103;FS=0.000;MLEAC=2;MLEAF=1.00;MQ=58.48;QD=26.66;SOR=1.329	GT:AD:DP:GQ:PL	1/1:0,14:14:42:611,42,0
EU153401.1	1064157	.	AAAAG	A	52.73	.	AC=1;AF=0.500;AN=2;BaseQRankSum=0.856;ClippingRankSum=0.000;DP=17;ExcessHet=3.0103;FS=2.869;MLEAC=1;MLEAF=0.500;MQ=49.95;MQRankSum=-1.392;QD=3.52;ReadPosRankSum=-0.364;SOR=1.781	GT:AD:DP:GQ:PL	0/1:12,3:15:90:90,0,457
EU153401.1	1064269	.	G	GATCA	412.74	.	AC=2;AF=1.00;AN=2;DP=53;ExcessHet=3.0103;FS=0.000;MLEAC=2;MLEAF=1.00;MQ=50.15;QD=28.44;SOR=1.085	GT:AD:DP:GQ:PL	1/1:0,10:10:30:450,30,0
EU153401.1	1064361	.	AG	A	567.73	.	AC=2;AF=1.00;AN=2;DP=19;ExcessHet=3.0103;FS=0.000;MLEAC=2;MLEAF=1.00;MQ=58.85;QD=33.40;SOR=0.804	GT:AD:DP:GQ:PL	1/1:0,17:17:51:605,51,0
EU153401.1	1064404	.	TA	T	632.73	.	AC=2;AF=1.00;AN=2;DP=15;ExcessHet=3.0103;FS=0.000;MLEAC=2;MLEAF=1.00;MQ=60.00;QD=32.33;SOR=1.112	GT:AD:DP:GQ:PL	1/1:0,15:15:45:670,45,0
EU153401.1	1064415	.	A	G	686.77	.	AC=2;AF=1.00;AN=2;DP=26;ExcessHet=3.0103;FS=0.000;MLEAC=2;MLEAF=1.00;MQ=56.55;QD=32.10;SOR=0.941	GT:AD:DP:GQ:PL	1/1:0,16:16:48:715,48,0
EU153401.1	1064547	.	T	C	851.77	.	AC=2;AF=1.00;AN=2;DP=20;ExcessHet=3.0103;FS=0.000;MLEAC=2;MLEAF=1.00;MQ=60.00;QD=29.55;SOR=0.892	GT:AD:DP:GQ:PL	1/1:0,20:20:60:880,60,0
EU153401.1	1064554	.	C	T	896.77	.	AC=2;AF=1.00;AN=2;DP=20;ExcessHet=3.0103;FS=0.000;MLEAC=2;MLEAF=1.00;MQ=59.81;QD=30.41;SOR=1.022	GT:AD:DP:GQ:PL	1/1:0,19:19:63:925,63,0
EU153401.1	1064561	.	T	C	881.77	.	AC=2;AF=1.00;AN=2;DP=22;ExcessHet=3.0103;FS=0.000;MLEAC=2;MLEAF=1.00;MQ=59.82;QD=29.23;SOR=0.784	GT:AD:DP:GQ:PL	1/1:0,21:21:31:910,31,0
EU153401.1	1064564	.	T	G	881.77	.	AC=2;AF=1.00;AN=2;BaseQRankSum=-0.510;ClippingRankSum=0.000;DP=23;ExcessHet=3.0103;FS=0.000;MLEAC=2;MLEAF=1.00;MQ=58.84;MQRankSum=4.801;QD=27.85;ReadPosRankSum=1.753;SOR=0.365	GT:AD:DP:GQ:PL	1/1:1,21:22:31:910,31,0
EU153401.1	1064606	.	C	T	61.77	.	AC=1;AF=0.500;AN=2;BaseQRankSum=1.401;ClippingRankSum=0.000;DP=34;ExcessHet=3.0103;FS=9.874;MLEAC=1;MLEAF=0.500;MQ=55.24;MQRankSum=-5.333;QD=2.06;SOR=3.248	GT:AD:DP:GQ:PL	0/1:26,4:30:90:90,0,1080
EU153401.1	1064608	.	T	C	61.77	.	AC=1;AF=0.500;AN=2;BaseQRankSum=0.573;ClippingRankSum=0.000;DP=34;ExcessHet=3.0103;FS=9.874;MLEAC=1;MLEAF=0.500;MQ=55.24;MQRankSum=-5.333;QD=2.06;ReadPosRankSum=0.517;SOR=3.248	GT:AD:DP:GQ:PL	0/1:26,4:30:90:90,0,1080
EU153401.1	1064612	.	T	C	61.77	.	AC=1;AF=0.500;AN=2;BaseQRankSum=0.573;ClippingRankSum=0.000;DP=34;ExcessHet=3.0103;FS=9.874;MLEAC=1;MLEAF=0.500;MQ=55.24;MQRankSum=-5.333;QD=2.06;ReadPosRankSum=0.558;SOR=3.248	GT:AD:DP:GQ:PL	0/1:26,4:30:90:90,0,1080
EU153401.1	1064614	.	A	C	58.77	.	AC=1;AF=0.500;AN=2;BaseQRankSum=1.314;ClippingRankSum=0.000;DP=34;ExcessHet=3.0103;FS=9.874;MLEAC=1;MLEAF=0.500;MQ=55.24;MQRankSum=-5.333;QD=1.96;ReadPosRankSum=-0.410;SOR=3.248	GT:AD:DP:GQ:PL	0/1:26,4:30:87:87,0,1122
EU153401.1	1064616	.	A	G	58.77	.	AC=1;AF=0.500;AN=2;BaseQRankSum=0.627;ClippingRankSum=0.000;DP=33;ExcessHet=3.0103;FS=10.017;MLEAC=1;MLEAF=0.500;MQ=55.09;MQRankSum=-5.239;QD=2.03;ReadPosRankSum=-1.001;SOR=3.244	GT:AD:DP:GQ:PL	0/1:25,4:29:87:87,0,1122
EU153401.1	1064619	.	T	C	64.77	.	AC=1;AF=0.500;AN=2;BaseQRankSum=-0.101;ClippingRankSum=0.000;DP=31;ExcessHet=3.0103;FS=13.900;MLEAC=1;MLEAF=0.500;MQ=54.76;MQRankSum=-5.044;QD=2.40;ReadPosRankSum=-1.314;SOR=3.236	GT:AD:DP:GQ:PL	0/1:23,4:27:93:93,0,1038
EU153401.1	1064622	.	G	A	28.77	.	AC=1;AF=0.500;AN=2;BaseQRankSum=0.834;ClippingRankSum=0.000;DP=30;ExcessHet=3.0103;FS=10.726;MLEAC=1;MLEAF=0.500;MQ=55.45;MQRankSum=-4.928;QD=1.11;ReadPosRankSum=-0.811;SOR=2.800	GT:AD:DP:GQ:PL	0/1:23,3:26:57:57,0,957
EU153401.1	1064624	.	T	C	28.77	.	AC=1;AF=0.500;AN=2;BaseQRankSum=0.834;ClippingRankSum=0.000;DP=30;ExcessHet=3.0103;FS=10.726;MLEAC=1;MLEAF=0.500;MQ=55.45;MQRankSum=-4.928;QD=1.11;ReadPosRankSum=-0.887;SOR=2.800	GT:AD:DP:GQ:PL	0/1:23,3:26:57:57,0,957
EU153401.1	1064625	.	T	C	25.78	.	AC=1;AF=0.500;AN=2;BaseQRankSum=0.834;ClippingRankSum=0.000;DP=30;ExcessHet=3.0103;FS=10.726;MLEAC=1;MLEAF=0.500;MQ=55.45;MQRankSum=-4.928;QD=0.99;ReadPosRankSum=-1.007;SOR=2.800	GT:AD:DP:GQ:PL	0/1:23,3:26:54:54,0,999
EU153401.1	1064630	.	G	A	28.77	.	AC=1;AF=0.500;AN=2;BaseQRankSum=0.622;ClippingRankSum=0.000;DP=29;ExcessHet=3.0103;FS=10.193;MLEAC=1;MLEAF=0.500;MQ=55.28;MQRankSum=-4.825;QD=1.15;ReadPosRankSum=-1.593;SOR=2.804	GT:AD:DP:GQ:PL	0/1:22,3:25:57:57,0,957
EU153401.1	1064635	.	A	C	73.77	.	AC=1;AF=0.500;AN=2;BaseQRankSum=0.638;ClippingRankSum=0.000;DP=28;ExcessHet=3.0103;FS=6.628;MLEAC=1;MLEAF=0.500;MQ=55.11;MQRankSum=-4.720;QD=3.07;ReadPosRankSum=-2.013;SOR=2.809	GT:AD:DP:GQ:PL	0/1:21,3:24:99:102,0,912
EU153401.1	1064642	.	T	C	163.77	.	AC=1;AF=0.500;AN=2;BaseQRankSum=0.879;ClippingRankSum=0.000;DP=29;ExcessHet=3.0103;FS=0.000;MLEAC=1;MLEAF=0.500;MQ=52.53;MQRankSum=-4.856;QD=6.55;ReadPosRankSum=-3.472;SOR=0.602	GT:AD:DP:GQ:PL	0/1:19,6:25:99:192,0,822
EU153401.1	1064643	.	G	A	163.77	.	AC=1;AF=0.500;AN=2;BaseQRankSum=0.856;ClippingRankSum=0.000;DP=30;ExcessHet=3.0103;FS=0.000;MLEAC=1;MLEAF=0.500;MQ=52.79;MQRankSum=-4.958;QD=6.30;ReadPosRankSum=-3.166;SOR=0.693	GT:AD:DP:GQ:PL	0/1:20,6:26:99:192,0,822
EU153401.1	1064644	.	G	A	160.77	.	AC=1;AF=0.500;AN=2;BaseQRankSum=0.856;ClippingRankSum=0.000;DP=30;ExcessHet=3.0103;FS=0.000;MLEAC=1;MLEAF=0.500;MQ=52.79;MQRankSum=-4.958;QD=6.18;ReadPosRankSum=-3.137;SOR=0.693	GT:AD:DP:GQ:PL	0/1:20,6:26:99:189,0,864
EU153401.1	1064651	.	TGTCTC	T	112.73	.	AC=1;AF=0.500;AN=2;BaseQRankSum=0.795;ClippingRankSum=0.000;DP=29;ExcessHet=3.0103;FS=0.000;MLEAC=1;MLEAF=0.500;MQ=53.46;MQRankSum=-4.850;QD=4.51;ReadPosRankSum=-2.380;SOR=1.022	GT:AD:DP:GQ:PL	0/1:20,5:25:99:150,0,825
EU153401.1	1064661	.	TCAG	T	61.73	.	AC=1;AF=0.500;AN=2;BaseQRankSum=0.587;ClippingRankSum=0.000;DP=45;ExcessHet=3.0103;FS=0.000;MLEAC=1;MLEAF=0.500;MQ=47.45;MQRankSum=-2.800;QD=1.51;ReadPosRankSum=-2.331;SOR=0.663	GT:AD:DP:GQ:PL	0/1:36,5:41:99:99,0,1539
EU153401.1	1064665	.	G	A	110.77	.	AC=1;AF=0.500;AN=2;BaseQRankSum=0.749;ClippingRankSum=0.000;DP=45;ExcessHet=3.0103;FS=18.915;MLEAC=1;MLEAF=0.500;MQ=47.45;MQRankSum=-2.814;QD=2.70;ReadPosRankSum=-0.618;SOR=4.405	GT:AD:DP:GQ:PL	0/1:33,8:41:99:139,0,1277
EU153401.1	1064670	.	G	T	31.77	.	AC=1;AF=0.500;AN=2;BaseQRankSum=0.545;ClippingRankSum=0.000;DP=43;ExcessHet=3.0103;FS=0.000;MLEAC=1;MLEAF=0.500;MQ=47.49;MQRankSum=-2.498;QD=0.81;ReadPosRankSum=0.117;SOR=1.051	GT:AD:DP:GQ:PL	0/1:35,4:39:60:60,0,1500
EU153401.1	1064672	.	A	C	34.77	.	AC=1;AF=0.500;AN=2;BaseQRankSum=0.000;ClippingRankSum=0.000;DP=41;ExcessHet=3.0103;FS=1.988;MLEAC=1;MLEAF=0.500;MQ=46.80;MQRankSum=-2.398;QD=0.94;SOR=1.179	GT:AD:DP:GQ:PL	0/1:33,4:37:63:63,0,1458
EU153401.1	1064673	.	C	T	37.77	.	AC=1;AF=0.500;AN=2;BaseQRankSum=0.000;ClippingRankSum=0.000;DP=39;ExcessHet=3.0103;FS=5.740;MLEAC=1;MLEAF=0.500;MQ=47.36;MQRankSum=-2.110;QD=1.05;SOR=2.303	GT:AD:DP:GQ:PL	0/1:33,3:36:66:66,0,1416
EU153401.1	1064695	.	A	G	367.77	.	AC=1;AF=0.500;AN=2;BaseQRankSum=2.095;ClippingRankSum=0.000;DP=38;ExcessHet=3.0103;FS=27.960;MLEAC=1;MLEAF=0.500;MQ=48.59;MQRankSum=-5.229;QD=11.14;ReadPosRankSum=1.193;SOR=4.973	GT:AD:DP:GQ:PL	0/1:22,11:33:99:396,0,891
EU153401.1	1064699	.	C	T	133.77	.	AC=1;AF=0.500;AN=2;BaseQRankSum=1.331;ClippingRankSum=0.000;DP=38;ExcessHet=3.0103;FS=0.000;MLEAC=1;MLEAF=0.500;MQ=48.59;MQRankSum=-3.340;QD=3.72;ReadPosRankSum=-0.192;SOR=0.473	GT:AD:DP:GQ:PL	0/1:30,6:36:99:162,0,1242
EU153401.1	1064700	.	C	CTG	217.73	.	AC=1;AF=0.500;AN=2;BaseQRankSum=1.615;ClippingRankSum=0.000;DP=40;ExcessHet=3.0103;FS=24.250;MLEAC=1;MLEAF=0.500;MQ=47.97;MQRankSum=-4.035;QD=6.22;ReadPosRankSum=0.494;SOR=4.401	GT:AD:DP:GQ:PL	0/1:27,8:35:99:255,0,1110
EU153401.1	1064716	.	T	C	229.77	.	AC=1;AF=0.500;AN=2;BaseQRankSum=1.776;ClippingRankSum=0.000;DP=34;ExcessHet=3.0103;FS=19.374;MLEAC=1;MLEAF=0.500;MQ=49.80;MQRankSum=-4.839;QD=7.41;ReadPosRankSum=-3.634;SOR=4.405	GT:AD:DP:GQ:PL	0/1:23,8:31:99:258,0,1068
EU153401.1	1064719	.	CCCCTTT	C	220.73	.	AC=1;AF=0.500;AN=2;BaseQRankSum=0.855;ClippingRankSum=0.000;DP=33;ExcessHet=3.0103;FS=15.051;MLEAC=1;MLEAF=0.500;MQ=49.46;MQRankSum=-3.953;QD=6.69;ReadPosRankSum=-4.212;SOR=3.967	GT:AD:DP:GQ:PL	0/1:25,8:33:99:258,0,1068
EU153401.1	1064728	.	T	A	11.12	.	AC=1;AF=0.500;AN=2;BaseQRankSum=0.761;ClippingRankSum=0.000;DP=24;ExcessHet=3.0103;FS=6.214;MLEAC=1;MLEAF=0.500;MQ=54.24;MQRankSum=-3.564;QD=0.46;ReadPosRankSum=0.262;SOR=2.670	GT:AD:DP:GQ:PL	0/1:21,3:24:39:39,0,1209
EU153401.1	1064731	.	TC	T	19.78	.	AC=1;AF=0.500;AN=2;BaseQRankSum=-0.300;ClippingRankSum=0.000;DP=25;ExcessHet=3.0103;FS=6.021;MLEAC=1;MLEAF=0.500;MQ=54.48;MQRankSum=-3.633;QD=0.79;ReadPosRankSum=0.087;SOR=2.522	GT:AD:DP:GQ:PL	0/1:22,3:25:57:57,0,957
EU153401.1	1064733	.	T	TACATGTGTG	16.82	.	AC=1;AF=0.500;AN=2;BaseQRankSum=1.021;ClippingRankSum=0.000;DP=23;ExcessHet=3.0103;FS=6.628;MLEAC=1;MLEAF=0.500;MQ=56.79;MQRankSum=-4.612;QD=0.73;ReadPosRankSum=-0.046;SOR=2.815	GT:AD:DP:GQ:PL	0/1:20,3:23:54:54,0,999
EU153401.1	1064740	.	C	T	918.77	.	AC=1;AF=0.500;AN=2;BaseQRankSum=-1.108;ClippingRankSum=0.000;DP=24;ExcessHet=3.0103;FS=6.520;MLEAC=1;MLEAF=0.500;MQ=56.93;MQRankSum=4.872;QD=30.91;ReadPosRankSum=0.960;SOR=0.225	GT:AD:DP:GQ:PL	0/1:3,21:24:45:947,0,45
EU153401.1	1064757	.	GATAA	G	475.73	.	AC=1;AF=0.500;AN=2;BaseQRankSum=-3.878;ClippingRankSum=0.000;DP=104;ExcessHet=3.0103;FS=19.098;MLEAC=1;MLEAF=0.500;MQ=40.58;MQRankSum=6.148;QD=4.81;ReadPosRankSum=5.370;SOR=0.056	GT:AD:DP:GQ:PL	0/1:81,18:99:99:513,0,3243
EU153401.1	1064818	.	A	G	954.77	.	AC=2;AF=1.00;AN=2;DP=25;ExcessHet=3.0103;FS=0.000;MLEAC=2;MLEAF=1.00;MQ=60.00;QD=33.64;SOR=0.941	GT:AD:DP:GQ:PL	1/1:0,25:25:75:983,75,0
EU153401.1	1064861	.	T	TAC	904.73	.	AC=2;AF=1.00;AN=2;DP=24;ExcessHet=3.0103;FS=0.000;MLEAC=2;MLEAF=1.00;MQ=57.63;QD=28.27;SOR=0.784	GT:AD:DP:GQ:PL	1/1:0,21:21:63:942,63,0
EU153401.1	1064864	.	A	ATT	905.73	.	AC=2;AF=1.00;AN=2;DP=23;ExcessHet=3.0103;FS=0.000;MLEAC=2;MLEAF=1.00;MQ=57.52;QD=30.63;SOR=0.693	GT:AD:DP:GQ:PL	1/1:0,20:20:63:943,63,0
EU153401.1	1064886	.	CA	C	513.73	.	AC=1;AF=0.500;AN=2;BaseQRankSum=0.055;ClippingRankSum=0.000;DP=27;ExcessHet=3.0103;FS=10.073;MLEAC=1;MLEAF=0.500;MQ=54.27;MQRankSum=4.841;QD=21.41;ReadPosRankSum=2.524;SOR=0.392	GT:AD:DP:GQ:PL	0/1:4,20:24:52:551,0,52
EU153401.1	1064933	.	T	C	737.77	.	AC=2;AF=1.00;AN=2;DP=26;ExcessHet=3.0103;FS=0.000;MLEAC=2;MLEAF=1.00;MQ=56.82;QD=31.59;SOR=0.784	GT:AD:DP:GQ:PL	1/1:0,21:21:63:766,63,0
EU153401.1	1064980	.	TAAAC	T	577.73	.	AC=2;AF=1.00;AN=2;DP=26;ExcessHet=3.0103;FS=0.000;MLEAC=2;MLEAF=1.00;MQ=55.85;QD=31.33;SOR=0.836	GT:AD:DP:GQ:PL	1/1:0,13:13:43:615,43,0
EU153401.1	1064999	.	C	T	595.77	.	AC=1;AF=0.500;AN=2;BaseQRankSum=-0.196;ClippingRankSum=0.000;DP=26;ExcessHet=3.0103;FS=3.310;MLEAC=1;MLEAF=0.500;MQ=53.96;MQRankSum=3.886;QD=30.78;ReadPosRankSum=1.957;SOR=0.349	GT:AD:DP:GQ:PL	0/1:2,13:15:39:624,0,39
EU153401.1	1065023	.	T	A	22.79	.	AC=1;AF=0.500;AN=2;BaseQRankSum=0.622;ClippingRankSum=0.000;DP=35;ExcessHet=3.0103;FS=5.528;MLEAC=1;MLEAF=0.500;MQ=54.29;MQRankSum=-1.753;QD=0.91;ReadPosRankSum=1.218;SOR=2.215	GT:AD:DP:GQ:PL	0/1:22,3:25:51:51,0,1041
EU153401.1	1065044	.	G	A	1137.77	.	AC=1;AF=0.500;AN=2;BaseQRankSum=-1.153;ClippingRankSum=0.000;DP=56;ExcessHet=3.0103;FS=5.816;MLEAC=1;MLEAF=0.500;MQ=49.67;MQRankSum=-2.141;QD=21.88;ReadPosRankSum=-3.000;SOR=1.425	GT:AD:DP:GQ:PL	0/1:23,29:52:99:1166,0,872
EU153401.1	1065048	.	C	T	75.77	.	AC=1;AF=0.500;AN=2;BaseQRankSum=-1.209;ClippingRankSum=0.000;DP=71;ExcessHet=3.0103;FS=1.608;MLEAC=1;MLEAF=0.500;MQ=45.89;MQRankSum=-0.934;QD=1.10;ReadPosRankSum=-1.655;SOR=0.409	GT:AD:DP:GQ:PL	0/1:63,6:69:99:104,0,2624
EU153401.1	1065052	.	C	T	520.77	.	AC=1;AF=0.500;AN=2;BaseQRankSum=1.175;ClippingRankSum=0.000;DP=72;ExcessHet=3.0103;FS=1.074;MLEAC=1;MLEAF=0.500;MQ=45.92;MQRankSum=4.153;QD=7.44;ReadPosRankSum=2.100;SOR=0.493	GT:AD:DP:GQ:PL	0/1:53,17:70:99:549,0,2004
EU153401.1	1065057	.	A	C	258.77	.	AC=1;AF=0.500;AN=2;BaseQRankSum=0.741;ClippingRankSum=0.000;DP=66;ExcessHet=3.0103;FS=0.000;MLEAC=1;MLEAF=0.500;MQ=45.97;MQRankSum=0.342;QD=5.07;ReadPosRankSum=0.647;SOR=0.563	GT:AD:DP:GQ:PL	0/1:41,10:51:99:287,0,1817
EU153401.1	1065058	.	G	A	114.73	.	AC=1;AF=0.500;AN=2;BaseQRankSum=-0.529;ClippingRankSum=0.000;DP=67;ExcessHet=3.0103;FS=3.851;MLEAC=1;MLEAF=0.500;MQ=45.35;MQRankSum=-0.382;QD=1.82;ReadPosRankSum=0.000;SOR=1.250	GT:AD:DP:GQ:PL	0/1:57,6:63:99:152,0,2537
EU153401.1	1065075	.	A	T	309.77	.	AC=1;AF=0.500;AN=2;BaseQRankSum=1.168;ClippingRankSum=0.000;DP=59;ExcessHet=3.0103;FS=5.061;MLEAC=1;MLEAF=0.500;MQ=45.62;MQRankSum=1.226;QD=5.53;ReadPosRankSum=1.502;SOR=1.732	GT:AD:DP:GQ:PL	0/1:45,11:56:99:338,0,2273
EU153401.1	1065078	.	G	A	1075.77	.	AC=1;AF=0.500;AN=2;BaseQRankSum=0.145;ClippingRankSum=0.000;DP=53;ExcessHet=3.0103;FS=5.931;MLEAC=1;MLEAF=0.500;MQ=46.48;MQRankSum=-4.255;QD=21.52;ReadPosRankSum=-1.657;SOR=1.192	GT:AD:DP:GQ:PL	0/1:23,27:50:99:1104,0,882
EU153401.1	1065082	.	TCTTCACC	T	601.73	.	AC=1;AF=0.500;AN=2;BaseQRankSum=-1.147;ClippingRankSum=0.000;DP=53;ExcessHet=3.0103;FS=0.000;MLEAC=1;MLEAF=0.500;MQ=46.18;MQRankSum=-4.096;QD=15.43;ReadPosRankSum=-2.864;SOR=0.616	GT:AD:DP:GQ:PL	0/1:23,16:39:99:639,0,974
EU153401.1	1065087	.	ACCC	A	133.73	.	AC=1;AF=0.500;AN=2;BaseQRankSum=-0.811;ClippingRankSum=0.000;DP=51;ExcessHet=3.0103;FS=1.663;MLEAC=1;MLEAF=0.500;MQ=46.65;MQRankSum=-2.143;QD=2.85;ReadPosRankSum=0.581;SOR=1.316	GT:AD:DP:GQ:PL	0/1:40,7:47:99:171,0,1701
EU153401.1	1065096	.	CCACA	C	25.74	.	AC=1;AF=0.500;AN=2;BaseQRankSum=0.429;ClippingRankSum=0.000;DP=50;ExcessHet=3.0103;FS=2.255;MLEAC=1;MLEAF=0.500;MQ=46.79;MQRankSum=-2.079;QD=0.68;SOR=0.223	GT:AD:DP:GQ:PL	0/1:34,4:38:63:63,0,1458
EU153401.1	1065098	.	A	T	112.77	.	AC=1;AF=0.500;AN=2;BaseQRankSum=0.447;ClippingRankSum=0.000;DP=48;ExcessHet=3.0103;FS=5.260;MLEAC=1;MLEAF=0.500;MQ=46.90;MQRankSum=-0.701;QD=2.75;ReadPosRankSum=-2.154;SOR=2.373	GT:AD:DP:GQ:PL	0/1:36,5:41:99:141,0,1536
EU153401.1	1065099	.	C	G	73.73	.	AC=1;AF=0.500;AN=2;BaseQRankSum=0.467;ClippingRankSum=0.000;DP=49;ExcessHet=3.0103;FS=0.000;MLEAC=1;MLEAF=0.500;MQ=46.77;MQRankSum=-0.736;QD=1.94;ReadPosRankSum=0.267;SOR=0.994	GT:AD:DP:GQ:PL	0/1:33,5:38:99:111,0,1371
EU153401.1	1065100	.	A	ATGAG	73.73	.	AC=1;AF=0.500;AN=2;BaseQRankSum=0.672;ClippingRankSum=0.000;DP=51;ExcessHet=3.0103;FS=2.464;MLEAC=1;MLEAF=0.500;MQ=46.55;MQRankSum=-2.010;QD=1.99;SOR=0.148	GT:AD:DP:GQ:PL	0/1:33,4:37:99:111,0,1371
EU153401.1	1065105	.	T	A	736.77	.	AC=1;AF=0.500;AN=2;BaseQRankSum=-1.924;ClippingRankSum=0.000;DP=53;ExcessHet=3.0103;FS=1.312;MLEAC=1;MLEAF=0.500;MQ=46.36;MQRankSum=-2.914;QD=17.54;ReadPosRankSum=-2.989;SOR=1.091	GT:AD:DP:GQ:PL	0/1:23,19:42:99:765,0,990
EU153401.1	1065106	.	T	G	1200.73	.	AC=1;AF=0.500;AN=2;BaseQRankSum=-0.935;ClippingRankSum=0.000;DP=63;ExcessHet=3.0103;FS=2.682;MLEAC=1;MLEAF=0.500;MQ=45.85;MQRankSum=-3.040;QD=23.54;ReadPosRankSum=-2.990;SOR=1.201	GT:AD:DP:GQ:PL	0/1:20,31:51:99:1238,0,788
EU153401.1	1065110	.	A	G	352.77	.	AC=1;AF=0.500;AN=2;BaseQRankSum=0.000;ClippingRankSum=0.000;DP=40;ExcessHet=3.0103;FS=1.744;MLEAC=1;MLEAF=0.500;MQ=52.11;MQRankSum=-3.758;QD=15.34;ReadPosRankSum=-3.068;SOR=1.402	GT:AD:DP:GQ:PL	0/1:13,10:23:99:381,0,516
EU153401.1	1065111	.	A	G	34.77	.	AC=1;AF=0.500;AN=2;BaseQRankSum=0.000;ClippingRankSum=0.000;DP=40;ExcessHet=3.0103;FS=13.239;MLEAC=1;MLEAF=0.500;MQ=52.11;MQRankSum=-0.698;QD=1.51;ReadPosRankSum=-1.817;SOR=2.786	GT:AD:DP:GQ:PL	0/1:20,3:23:63:63,0,873
EU153401.1	1065116	.	A	T	133.77	.	AC=1;AF=0.500;AN=2;BaseQRankSum=0.671;ClippingRankSum=0.000;DP=40;ExcessHet=3.0103;FS=1.971;MLEAC=1;MLEAF=0.500;MQ=52.11;MQRankSum=-2.537;QD=6.37;ReadPosRankSum=-1.882;SOR=0.883	GT:AD:DP:GQ:PL	0/1:16,5:21:99:162,0,657
EU153401.1	1065120	.	T	C	76.73	.	AC=1;AF=0.500;AN=2;BaseQRankSum=0.000;ClippingRankSum=0.000;DP=39;ExcessHet=3.0103;FS=5.328;MLEAC=1;MLEAF=0.500;MQ=52.16;MQRankSum=-1.905;QD=3.49;ReadPosRankSum=-1.656;SOR=1.492	GT:AD:DP:GQ:PL	0/1:18,4:22:99:114,0,744
EU153401.1	1065124	.	T	A	79.73	.	AC=1;AF=0.500;AN=2;BaseQRankSum=0.606;ClippingRankSum=0.000;DP=38;ExcessHet=3.0103;FS=5.076;MLEAC=1;MLEAF=0.500;MQ=52.11;MQRankSum=-1.966;QD=3.80;ReadPosRankSum=-1.282;SOR=1.510	GT:AD:DP:GQ:PL	0/1:17,4:21:99:117,0,702
EU153401.1	1065126	.	G	A	34.73	.	AC=1;AF=0.500;AN=2;BaseQRankSum=0.000;ClippingRankSum=0.000;DP=38;ExcessHet=3.0103;FS=10.447;MLEAC=1;MLEAF=0.500;MQ=52.11;MQRankSum=-0.945;QD=1.65;ReadPosRankSum=-0.745;SOR=2.800	GT:AD:DP:GQ:PL	0/1:18,3:21:72:72,0,747
EU153401.1	1065127	.	C	T	130.77	.	AC=1;AF=0.500;AN=2;BaseQRankSum=0.000;ClippingRankSum=0.000;DP=38;ExcessHet=3.0103;FS=2.048;MLEAC=1;MLEAF=0.500;MQ=52.11;MQRankSum=-2.276;QD=5.94;ReadPosRankSum=-1.950;SOR=0.836	GT:AD:DP:GQ:PL	0/1:17,5:22:99:159,0,699
EU153401.1	1065132	.	G	A	37.77	.	AC=1;AF=0.500;AN=2;BaseQRankSum=0.000;ClippingRankSum=0.000;DP=39;ExcessHet=3.0103;FS=10.307;MLEAC=1;MLEAF=0.500;MQ=52.33;MQRankSum=-0.785;QD=1.64;ReadPosRankSum=-0.294;SOR=2.802	GT:AD:DP:GQ:PL	0/1:20,3:23:66:66,0,831
EU153401.1	1065137	.	C	T	172.77	.	AC=1;AF=0.500;AN=2;BaseQRankSum=0.000;ClippingRankSum=0.000;DP=39;ExcessHet=3.0103;FS=0.000;MLEAC=1;MLEAF=0.500;MQ=52.33;MQRankSum=-2.837;QD=7.51;ReadPosRankSum=-1.795;SOR=0.593	GT:AD:DP:GQ:PL	0/1:17,6:23:99:201,0,696
EU153401.1	1065140	.	A	G	67.77	.	AC=1;AF=0.500;AN=2;BaseQRankSum=0.000;ClippingRankSum=0.000;DP=39;ExcessHet=3.0103;FS=4.993;MLEAC=1;MLEAF=0.500;MQ=52.33;MQRankSum=-1.444;QD=2.95;ReadPosRankSum=-1.183;SOR=1.518	GT:AD:DP:GQ:PL	0/1:19,4:23:96:96,0,996
EU153401.1	1065141	.	C	T	154.77	.	AC=1;AF=0.500;AN=2;BaseQRankSum=0.000;ClippingRankSum=0.000;DP=40;ExcessHet=3.0103;FS=0.000;MLEAC=1;MLEAF=0.500;MQ=52.53;MQRankSum=-2.948;QD=6.45;ReadPosRankSum=-1.775;SOR=0.693	GT:AD:DP:GQ:PL	0/1:18,6:24:99:183,0,948
EU153401.1	1065145	.	C	T	100.77	.	AC=1;AF=0.500;AN=2;BaseQRankSum=0.560;ClippingRankSum=0.000;DP=44;ExcessHet=3.0103;FS=2.049;MLEAC=1;MLEAF=0.500;MQ=51.11;MQRankSum=-1.437;QD=3.60;ReadPosRankSum=-1.567;SOR=0.799	GT:AD:DP:GQ:PL	0/1:23,5:28:99:129,0,1119
EU153401.1	1065146	.	T	G	97.77	.	AC=1;AF=0.500;AN=2;BaseQRankSum=0.000;ClippingRankSum=0.000;DP=45;ExcessHet=3.0103;FS=1.882;MLEAC=1;MLEAF=0.500;MQ=50.66;MQRankSum=-1.569;QD=3.62;ReadPosRankSum=-1.663;SOR=0.914	GT:AD:DP:GQ:PL	0/1:22,5:27:99:126,0,1161
EU153401.1	1065212	.	T	C	761.90	.	AC=2;AF=1.00;AN=2;BaseQRankSum=-0.171;ClippingRankSum=0.000;DP=20;ExcessHet=3.0103;FS=3.757;MLEAC=2;MLEAF=1.00;MQ=59.16;MQRankSum=0.000;QD=28.55;ReadPosRankSum=0.548;SOR=0.916	GT:AD:DP:GQ:PL	1/1:1,18:19:15:790,15,0
EU153401.1	1065215	.	A	G	761.90	.	AC=2;AF=1.00;AN=2;BaseQRankSum=-0.375;ClippingRankSum=0.000;DP=21;ExcessHet=3.0103;FS=3.979;MLEAC=2;MLEAF=1.00;MQ=59.20;MQRankSum=0.000;QD=28.71;ReadPosRankSum=0.174;SOR=1.061	GT:AD:DP:GQ:PL	1/1:1,19:20:15:790,15,0
EU153401.1	1065221	.	T	A	88.77	.	AC=1;AF=0.500;AN=2;BaseQRankSum=-0.617;ClippingRankSum=0.000;DP=20;ExcessHet=3.0103;FS=2.629;MLEAC=1;MLEAF=0.500;MQ=59.16;MQRankSum=0.000;QD=4.67;ReadPosRankSum=-1.960;SOR=0.976	GT:AD:DP:GQ:PL	0/1:16,3:19:99:117,0,702
EU153401.1	1065222	.	A	G	88.77	.	AC=1;AF=0.500;AN=2;BaseQRankSum=0.735;ClippingRankSum=0.000;DP=20;ExcessHet=3.0103;FS=2.629;MLEAC=1;MLEAF=0.500;MQ=59.16;MQRankSum=0.000;QD=4.67;ReadPosRankSum=-1.960;SOR=0.976	GT:AD:DP:GQ:PL	0/1:16,3:19:99:117,0,702
EU153401.1	1065226	.	T	G	88.77	.	AC=1;AF=0.500;AN=2;BaseQRankSum=0.792;ClippingRankSum=0.000;DP=21;ExcessHet=3.0103;FS=0.000;MLEAC=1;MLEAF=0.500;MQ=60.00;MQRankSum=0.000;QD=4.23;ReadPosRankSum=-1.617;SOR=0.425	GT:AD:DP:GQ:PL	0/1:17,4:21:99:117,0,702
EU153401.1	1065230	.	C	T	88.77	.	AC=1;AF=0.500;AN=2;BaseQRankSum=-1.875;ClippingRankSum=0.000;DP=20;ExcessHet=3.0103;FS=2.315;MLEAC=1;MLEAF=0.500;MQ=60.00;MQRankSum=0.000;QD=4.44;ReadPosRankSum=-1.709;SOR=0.223	GT:AD:DP:GQ:PL	0/1:16,4:20:99:117,0,702
EU153401.1	1065231	.	A	T	130.77	.	AC=1;AF=0.500;AN=2;BaseQRankSum=0.625;ClippingRankSum=0.000;DP=20;ExcessHet=3.0103;FS=2.315;MLEAC=1;MLEAF=0.500;MQ=60.00;MQRankSum=0.000;QD=6.54;ReadPosRankSum=-1.714;SOR=0.223	GT:AD:DP:GQ:PL	0/1:16,4:20:99:159,0,699
EU153401.1	1065238	.	G	A	133.77	.	AC=1;AF=0.500;AN=2;BaseQRankSum=0.000;ClippingRankSum=0.000;DP=21;ExcessHet=3.0103;FS=0.000;MLEAC=1;MLEAF=0.500;MQ=60.00;MQRankSum=0.000;QD=6.37;ReadPosRankSum=-2.007;SOR=0.368	GT:AD:DP:GQ:PL	0/1:16,5:21:99:162,0,657
EU153401.1	1065239	.	T	C	133.77	.	AC=1;AF=0.500;AN=2;BaseQRankSum=0.000;ClippingRankSum=0.000;DP=21;ExcessHet=3.0103;FS=0.000;MLEAC=1;MLEAF=0.500;MQ=60.00;MQRankSum=0.000;QD=6.37;ReadPosRankSum=-1.895;SOR=0.368	GT:AD:DP:GQ:PL	0/1:16,5:21:99:162,0,657
EU153401.1	1065241	.	A	C	133.77	.	AC=1;AF=0.500;AN=2;BaseQRankSum=0.000;ClippingRankSum=0.000;DP=21;ExcessHet=3.0103;FS=0.000;MLEAC=1;MLEAF=0.500;MQ=60.00;MQRankSum=0.000;QD=6.37;ReadPosRankSum=-1.767;SOR=0.368	GT:AD:DP:GQ:PL	0/1:16,5:21:99:162,0,657
EU153401.1	1065251	.	G	T	172.77	.	AC=1;AF=0.500;AN=2;BaseQRankSum=-0.666;ClippingRankSum=0.000;DP=22;ExcessHet=3.0103;FS=0.000;MLEAC=1;MLEAF=0.500;MQ=59.82;MQRankSum=-1.531;QD=7.85;ReadPosRankSum=-2.016;SOR=0.527	GT:AD:DP:GQ:PL	0/1:16,6:22:99:201,0,696
EU153401.1	1065255	.	C	G	214.77	.	AC=1;AF=0.500;AN=2;BaseQRankSum=-0.596;ClippingRankSum=0.000;DP=24;ExcessHet=3.0103;FS=0.000;MLEAC=1;MLEAF=0.500;MQ=58.79;MQRankSum=-2.185;QD=8.95;ReadPosRankSum=-1.059;SOR=0.859	GT:AD:DP:GQ:PL	0/1:17,7:24:99:243,0,693
EU153401.1	1065262	.	G	C	217.77	.	AC=1;AF=0.500;AN=2;BaseQRankSum=0.000;ClippingRankSum=0.000;DP=23;ExcessHet=3.0103;FS=0.000;MLEAC=1;MLEAF=0.500;MQ=58.74;MQRankSum=-2.118;QD=9.47;ReadPosRankSum=-0.995;SOR=0.963	GT:AD:DP:GQ:PL	0/1:16,7:23:99:246,0,651
EU153401.1	1065263	.	C	CA	212.73	.	AC=1;AF=0.500;AN=2;BaseQRankSum=0.707;ClippingRankSum=0.000;DP=55;ExcessHet=3.0103;FS=6.149;MLEAC=1;MLEAF=0.500;MQ=53.59;MQRankSum=-0.084;QD=4.73;ReadPosRankSum=0.046;SOR=1.821	GT:AD:DP:GQ:PL	0/1:37,8:45:99:250,0,1877
EU153401.1	1065267	.	A	AAG	30.73	.	AC=1;AF=0.500;AN=2;BaseQRankSum=0.721;ClippingRankSum=0.000;DP=56;ExcessHet=3.0103;FS=4.918;MLEAC=1;MLEAF=0.500;MQ=54.00;MQRankSum=-0.519;QD=0.61;ReadPosRankSum=-0.109;SOR=1.527	GT:AD:DP:GQ:PL	0/1:46,4:50:68:68,0,2257
EU153401.1	1065270	.	A	G	135.77	.	AC=1;AF=0.500;AN=2;BaseQRankSum=0.747;ClippingRankSum=0.000;DP=55;ExcessHet=3.0103;FS=9.715;MLEAC=1;MLEAF=0.500;MQ=54.19;MQRankSum=-0.374;QD=2.72;ReadPosRankSum=-1.524;SOR=2.578	GT:AD:DP:GQ:PL	0/1:43,7:50:99:164,0,2083
EU153401.1	1065272	.	T	A	865.77	.	AC=1;AF=0.500;AN=2;BaseQRankSum=1.721;ClippingRankSum=0.000;DP=55;ExcessHet=3.0103;FS=13.429;MLEAC=1;MLEAF=0.500;MQ=54.19;MQRankSum=-3.090;QD=18.82;ReadPosRankSum=-2.153;SOR=1.479	GT:AD:DP:GQ:PL	0/1:24,22:46:99:894,0,1237
EU153401.1	1065273	.	A	G	1206.73	.	AC=1;AF=0.500;AN=2;BaseQRankSum=2.310;ClippingRankSum=0.000;DP=55;ExcessHet=3.0103;FS=11.375;MLEAC=1;MLEAF=0.500;MQ=54.19;MQRankSum=-3.587;QD=25.14;ReadPosRankSum=-2.834;SOR=1.121	GT:AD:DP:GQ:PL	0/1:18,30:48:99:1244,0,1047
EU153401.1	1065274	.	T	C	187.77	.	AC=1;AF=0.500;AN=2;BaseQRankSum=1.197;ClippingRankSum=0.000;DP=56;ExcessHet=3.0103;FS=0.000;MLEAC=1;MLEAF=0.500;MQ=53.98;MQRankSum=-1.101;QD=4.00;ReadPosRankSum=-2.238;SOR=0.866	GT:AD:DP:GQ:PL	0/1:39,8:47:99:216,0,1998
EU153401.1	1065278	.	T	G	33.77	.	AC=1;AF=0.500;AN=2;BaseQRankSum=0.713;ClippingRankSum=0.000;DP=56;ExcessHet=3.0103;FS=2.095;MLEAC=1;MLEAF=0.500;MQ=54.20;MQRankSum=-1.552;QD=0.66;ReadPosRankSum=-1.131;SOR=1.418	GT:AD:DP:GQ:PL	0/1:47,4:51:62:62,0,2410
EU153401.1	1065282	.	G	A	136.73	.	AC=1;AF=0.500;AN=2;BaseQRankSum=0.921;ClippingRankSum=0.000;DP=54;ExcessHet=3.0103;FS=9.519;MLEAC=1;MLEAF=0.500;MQ=54.07;MQRankSum=-0.297;QD=3.04;ReadPosRankSum=-1.697;SOR=2.584	GT:AD:DP:GQ:PL	0/1:38,7:45:99:174,0,2026
EU153401.1	1065285	.	G	A	43.73	.	AC=1;AF=0.500;AN=2;BaseQRankSum=0.861;ClippingRankSum=0.000;DP=51;ExcessHet=3.0103;FS=7.721;MLEAC=1;MLEAF=0.500;MQ=53.87;MQRankSum=0.143;QD=0.97;ReadPosRankSum=1.051;SOR=1.919	GT:AD:DP:GQ:PL	0/1:40,5:45:81:81,0,2158
EU153401.1	1065286	.	G	A	85.73	.	AC=1;AF=0.500;AN=2;BaseQRankSum=0.912;ClippingRankSum=0.000;DP=54;ExcessHet=3.0103;FS=0.000;MLEAC=1;MLEAF=0.500;MQ=54.23;MQRankSum=-1.561;QD=1.79;ReadPosRankSum=-0.834;SOR=0.606	GT:AD:DP:GQ:PL	0/1:42,6:48:99:123,0,2155
EU153401.1	1065287	.	T	A	784.77	.	AC=1;AF=0.500;AN=2;BaseQRankSum=1.960;ClippingRankSum=0.000;DP=50;ExcessHet=3.0103;FS=1.192;MLEAC=1;MLEAF=0.500;MQ=53.74;MQRankSum=-3.630;QD=18.25;ReadPosRankSum=-1.991;SOR=1.022	GT:AD:DP:GQ:PL	0/1:23,20:43:99:813,0,1270
EU153401.1	1065289	.	T	C	688.77	.	AC=1;AF=0.500;AN=2;BaseQRankSum=1.749;ClippingRankSum=0.000;DP=49;ExcessHet=3.0103;FS=4.454;MLEAC=1;MLEAF=0.500;MQ=53.98;MQRankSum=-3.954;QD=15.65;ReadPosRankSum=-1.709;SOR=1.493	GT:AD:DP:GQ:PL	0/1:26,18:44:99:717,0,1444
EU153401.1	1065290	.	C	A	826.73	.	AC=1;AF=0.500;AN=2;BaseQRankSum=2.204;ClippingRankSum=0.000;DP=50;ExcessHet=3.0103;FS=6.740;MLEAC=1;MLEAF=0.500;MQ=54.11;MQRankSum=-3.475;QD=19.68;ReadPosRankSum=-1.741;SOR=1.546	GT:AD:DP:GQ:PL	0/1:20,22:42:99:864,0,1141
EU153401.1	1065293	.	C	A	286.73	.	AC=1;AF=0.500;AN=2;BaseQRankSum=0.403;ClippingRankSum=0.000;DP=49;ExcessHet=3.0103;FS=11.600;MLEAC=1;MLEAF=0.500;MQ=54.36;MQRankSum=-2.188;QD=7.17;ReadPosRankSum=-1.347;SOR=2.262	GT:AD:DP:GQ:PL	0/1:30,10:40:99:324,0,1681
EU153401.1	1065295	.	TC	T	55.73	.	AC=1;AF=0.500;AN=2;BaseQRankSum=0.886;ClippingRankSum=0.000;DP=48;ExcessHet=3.0103;FS=4.549;MLEAC=1;MLEAF=0.500;MQ=54.62;MQRankSum=-2.708;QD=1.30;ReadPosRankSum=0.000;SOR=1.981	GT:AD:DP:GQ:PL	0/1:38,5:43:93:93,0,1990
EU153401.1	1065297	.	A	G	73.77	.	AC=1;AF=0.500;AN=2;BaseQRankSum=0.941;ClippingRankSum=0.000;DP=46;ExcessHet=3.0103;FS=1.795;MLEAC=1;MLEAF=0.500;MQ=54.37;MQRankSum=-1.395;QD=1.89;ReadPosRankSum=0.755;SOR=0.947	GT:AD:DP:GQ:PL	0/1:34,5:39:99:102,0,1864
EU153401.1	1065300	.	A	G	28.77	.	AC=1;AF=0.500;AN=2;BaseQRankSum=0.839;ClippingRankSum=0.000;DP=44;ExcessHet=3.0103;FS=4.664;MLEAC=1;MLEAF=0.500;MQ=55.04;MQRankSum=0.728;QD=0.74;ReadPosRankSum=-2.522;SOR=1.552	GT:AD:DP:GQ:PL	0/1:35,4:39:57:57,0,1909
EU153401.1	1065304	.	T	TAA	28.74	.	AC=1;AF=0.500;AN=2;BaseQRankSum=1.039;ClippingRankSum=0.000;DP=43;ExcessHet=3.0103;FS=5.284;MLEAC=1;MLEAF=0.500;MQ=54.92;MQRankSum=0.688;QD=0.78;ReadPosRankSum=-3.191;SOR=1.492	GT:AD:DP:GQ:PL	0/1:33,4:37:66:66,0,1808
EU153401.1	1065305	.	T	A	490.73	.	AC=1;AF=0.500;AN=2;BaseQRankSum=1.262;ClippingRankSum=0.000;DP=40;ExcessHet=3.0103;FS=3.073;MLEAC=1;MLEAF=0.500;MQ=54.60;MQRankSum=-3.141;QD=14.87;ReadPosRankSum=-0.092;SOR=0.580	GT:AD:DP:GQ:PL	0/1:20,13:33:99:528,0,1165
EU153401.1	1065307	.	G	A	268.77	.	AC=1;AF=0.500;AN=2;BaseQRankSum=0.694;ClippingRankSum=0.000;DP=39;ExcessHet=3.0103;FS=1.569;MLEAC=1;MLEAF=0.500;MQ=54.56;MQRankSum=-3.806;QD=8.14;ReadPosRankSum=0.958;SOR=0.682	GT:AD:DP:GQ:PL	0/1:24,9:33:99:297,0,1499
EU153401.1	1065312	.	A	T	316.77	.	AC=1;AF=0.500;AN=2;BaseQRankSum=1.125;ClippingRankSum=0.000;DP=41;ExcessHet=3.0103;FS=3.246;MLEAC=1;MLEAF=0.500;MQ=54.76;MQRankSum=-4.206;QD=9.05;ReadPosRankSum=2.004;SOR=0.297	GT:AD:DP:GQ:PL	0/1:25,10:35:99:345,0,1412
EU153401.1	1065323	.	T	A	232.73	.	AC=1;AF=0.500;AN=2;BaseQRankSum=0.983;ClippingRankSum=0.000;DP=34;ExcessHet=3.0103;FS=1.730;MLEAC=1;MLEAF=0.500;MQ=53.68;MQRankSum=-2.915;QD=8.31;ReadPosRankSum=3.105;SOR=0.283	GT:AD:DP:GQ:PL	0/1:20,8:28:99:270,0,1324
EU153401.1	1065325	.	C	T	157.77	.	AC=1;AF=0.500;AN=2;BaseQRankSum=0.614;ClippingRankSum=0.000;DP=33;ExcessHet=3.0103;FS=15.762;MLEAC=1;MLEAF=0.500;MQ=53.48;MQRankSum=-3.113;QD=5.84;ReadPosRankSum=0.730;SOR=2.218	GT:AD:DP:GQ:PL	0/1:21,6:27:99:186,0,1343
EU153401.1	1065331	.	C	T	112.77	.	AC=1;AF=0.500;AN=2;BaseQRankSum=1.431;ClippingRankSum=0.000;DP=33;ExcessHet=3.0103;FS=2.080;MLEAC=1;MLEAF=0.500;MQ=53.48;MQRankSum=-1.131;QD=4.03;ReadPosRankSum=1.449;SOR=1.581	GT:AD:DP:GQ:PL	0/1:23,5:28:99:141,0,1375
EU153401.1	1065332	.	T	G	160.77	.	AC=1;AF=0.500;AN=2;BaseQRankSum=0.649;ClippingRankSum=0.000;DP=33;ExcessHet=3.0103;FS=7.273;MLEAC=1;MLEAF=0.500;MQ=53.48;MQRankSum=-2.982;QD=5.95;ReadPosRankSum=2.193;SOR=1.119	GT:AD:DP:GQ:PL	0/1:21,6:27:99:189,0,1301
EU153401.1	1065335	.	C	T	16.86	.	AC=1;AF=0.500;AN=2;BaseQRankSum=1.083;ClippingRankSum=0.000;DP=33;ExcessHet=3.0103;FS=5.885;MLEAC=1;MLEAF=0.500;MQ=53.48;MQRankSum=-0.700;QD=0.60;ReadPosRankSum=0.888;SOR=2.419	GT:AD:DP:GQ:PL	0/1:25,3:28:45:45,0,1562
EU153401.1	1065338	.	C	T	109.77	.	AC=1;AF=0.500;AN=2;BaseQRankSum=1.307;ClippingRankSum=0.000;DP=33;ExcessHet=3.0103;FS=4.494;MLEAC=1;MLEAF=0.500;MQ=53.48;MQRankSum=-1.962;QD=3.92;ReadPosRankSum=0.300;SOR=1.845	GT:AD:DP:GQ:PL	0/1:23,5:28:99:138,0,1430
EU153401.1	1065341	.	C	A	421.73	.	AC=1;AF=0.500;AN=2;BaseQRankSum=0.533;ClippingRankSum=0.000;DP=31;ExcessHet=3.0103;FS=0.000;MLEAC=1;MLEAF=0.500;MQ=54.58;MQRankSum=-3.614;QD=16.22;ReadPosRankSum=1.837;SOR=0.813	GT:AD:DP:GQ:PL	0/1:15,11:26:99:459,0,1031
EU153401.1	1065343	.	T	TCAG	22.75	.	AC=1;AF=0.500;AN=2;BaseQRankSum=1.174;ClippingRankSum=0.000;DP=30;ExcessHet=3.0103;FS=6.021;MLEAC=1;MLEAF=0.500;MQ=55.10;MQRankSum=-1.265;QD=0.91;ReadPosRankSum=0.586;SOR=2.522	GT:AD:DP:GQ:PL	0/1:22,3:25:60:60,0,1352
EU153401.1	1065347	.	TA	T	109.73	.	AC=1;AF=0.500;AN=2;BaseQRankSum=-0.935;ClippingRankSum=0.000;DP=30;ExcessHet=3.0103;FS=12.603;MLEAC=1;MLEAF=0.500;MQ=55.10;MQRankSum=-2.971;QD=4.22;ReadPosRankSum=1.368;SOR=1.863	GT:AD:DP:GQ:PL	0/1:21,5:26:99:147,0,1304
EU153401.1	1065348	.	A	G	73.77	.	AC=1;AF=0.500;AN=2;BaseQRankSum=1.216;ClippingRankSum=0.000;DP=30;ExcessHet=3.0103;FS=8.671;MLEAC=1;MLEAF=0.500;MQ=55.10;MQRankSum=-1.217;QD=2.84;ReadPosRankSum=0.783;SOR=2.939	GT:AD:DP:GQ:PL	0/1:22,4:26:99:102,0,1349
EU153401.1	1065350	.	G	T	28.77	.	AC=1;AF=0.500;AN=2;BaseQRankSum=1.044;ClippingRankSum=0.000;DP=30;ExcessHet=3.0103;FS=5.825;MLEAC=1;MLEAF=0.500;MQ=55.10;MQRankSum=-0.687;QD=1.11;ReadPosRankSum=0.442;SOR=2.387	GT:AD:DP:GQ:PL	0/1:23,3:26:57:57,0,1394
EU153401.1	1065352	.	A	AGG	109.73	.	AC=1;AF=0.500;AN=2;BaseQRankSum=-1.935;ClippingRankSum=0.000;DP=30;ExcessHet=3.0103;FS=12.603;MLEAC=1;MLEAF=0.500;MQ=55.10;MQRankSum=-2.971;QD=4.22;ReadPosRankSum=1.225;SOR=1.863	GT:AD:DP:GQ:PL	0/1:21,5:26:99:147,0,1304
EU153401.1	1065359	.	C	G	250.73	.	AC=1;AF=0.500;AN=2;BaseQRankSum=-0.969;ClippingRankSum=0.000;DP=27;ExcessHet=3.0103;FS=1.824;MLEAC=1;MLEAF=0.500;MQ=55.59;MQRankSum=-2.674;QD=10.90;ReadPosRankSum=0.550;SOR=0.260	GT:AD:DP:GQ:PL	0/1:15,8:23:99:288,0,1040
EU153401.1	1065363	.	A	G	211.73	.	AC=1;AF=0.500;AN=2;BaseQRankSum=-1.083;ClippingRankSum=0.000;DP=26;ExcessHet=3.0103;FS=4.246;MLEAC=1;MLEAF=0.500;MQ=55.41;MQRankSum=-2.769;QD=9.62;ReadPosRankSum=-0.507;SOR=0.621	GT:AD:DP:GQ:PL	0/1:15,7:22:99:249,0,932
EU153401.1	1065376	.	G	T	115.77	.	AC=1;AF=0.500;AN=2;BaseQRankSum=-3.106;ClippingRankSum=0.000;DP=28;ExcessHet=3.0103;FS=9.023;MLEAC=1;MLEAF=0.500;MQ=52.86;MQRankSum=-1.690;QD=4.29;ReadPosRankSum=0.219;SOR=1.872	GT:AD:DP:GQ:PL	0/1:22,5:27:99:144,0,1102
EU153401.1	1065377	.	G	A	16.86	.	AC=1;AF=0.500;AN=2;BaseQRankSum=0.944;ClippingRankSum=0.000;DP=30;ExcessHet=3.0103;FS=5.932;MLEAC=1;MLEAF=0.500;MQ=51.45;MQRankSum=0.397;QD=0.56;ReadPosRankSum=0.180;SOR=2.448	GT:AD:DP:GQ:PL	0/1:27,3:30:45:45,0,1297
EU153401.1	1065741	.	A	AGG	16.82	.	AC=1;AF=0.500;AN=2;BaseQRankSum=0.834;ClippingRankSum=0.000;DP=32;ExcessHet=3.0103;FS=6.576;MLEAC=1;MLEAF=0.500;MQ=50.93;MQRankSum=-2.267;QD=0.65;ReadPosRankSum=-0.107;SOR=2.810	GT:AD:DP:GQ:PL	0/1:23,3:26:54:54,0,999
EU153401.1	1065744	.	G	A	635.77	.	AC=1;AF=0.500;AN=2;BaseQRankSum=-1.322;ClippingRankSum=0.000;DP=30;ExcessHet=3.0103;FS=4.222;MLEAC=1;MLEAF=0.500;MQ=52.04;MQRankSum=4.899;QD=25.43;ReadPosRankSum=3.271;SOR=0.760	GT:AD:DP:GQ:PL	0/1:6,19:25:99:664,0,195
EU153401.1	1065767	.	A	C	67.73	.	AC=1;AF=0.500;AN=2;BaseQRankSum=0.000;ClippingRankSum=0.000;DP=32;ExcessHet=3.0103;FS=0.000;MLEAC=1;MLEAF=0.500;MQ=51.88;MQRankSum=-4.419;QD=2.71;ReadPosRankSum=-1.608;SOR=0.346	GT:AD:DP:GQ:PL	0/1:21,4:25:99:105,0,859
EU153401.1	1065779	.	G	A	163.77	.	AC=1;AF=0.500;AN=2;BaseQRankSum=0.856;ClippingRankSum=0.000;DP=31;ExcessHet=3.0103;FS=7.887;MLEAC=1;MLEAF=0.500;MQ=51.60;MQRankSum=-4.492;QD=6.30;ReadPosRankSum=-2.925;SOR=1.097	GT:AD:DP:GQ:PL	0/1:20,6:26:99:192,0,822
EU153401.1	1065785	.	C	G	34.77	.	AC=1;AF=0.500;AN=2;DP=25;ExcessHet=3.0103;FS=0.000;MLEAC=1;MLEAF=0.500;MQ=55.03;QD=1.74;SOR=0.283	GT:AD:DP:GQ:PL	0/1:20,0:20:63:63,0,873
EU153401.1	1065952	.	T	C	19.81	.	AC=1;AF=0.500;AN=2;BaseQRankSum=1.156;ClippingRankSum=0.000;DP=29;ExcessHet=3.0103;FS=10.017;MLEAC=1;MLEAF=0.500;MQ=56.18;MQRankSum=-1.770;QD=0.68;ReadPosRankSum=0.394;SOR=2.807	GT:AD:DP:GQ:PL	0/1:26,3:29:48:48,0,1043
EU153401.1	1065956	.	A	T	16.86	.	AC=1;AF=0.500;AN=2;BaseQRankSum=0.947;ClippingRankSum=0.000;DP=30;ExcessHet=3.0103;FS=0.000;MLEAC=1;MLEAF=0.500;MQ=55.91;MQRankSum=-3.109;QD=0.56;ReadPosRankSum=-0.311;SOR=1.085	GT:AD:DP:GQ:PL	0/1:27,3:30:45:45,0,1124
EU153401.1	1065961	.	G	A	16.86	.	AC=1;AF=0.500;AN=2;BaseQRankSum=0.992;ClippingRankSum=0.000;DP=29;ExcessHet=3.0103;FS=0.000;MLEAC=1;MLEAF=0.500;MQ=55.76;MQRankSum=-2.981;QD=0.60;ReadPosRankSum=-0.111;SOR=1.078	GT:AD:DP:GQ:PL	0/1:25,3:28:45:45,0,1125
EU153401.1	1065971	.	A	T	16.86	.	AC=1;AF=0.500;AN=2;BaseQRankSum=1.312;ClippingRankSum=0.000;DP=31;ExcessHet=3.0103;FS=0.000;MLEAC=1;MLEAF=0.500;MQ=56.04;MQRankSum=-3.357;QD=0.56;ReadPosRankSum=-0.693;SOR=1.138	GT:AD:DP:GQ:PL	0/1:27,3:30:45:45,0,1125
EU153401.1	1065972	.	T	C	13.95	.	AC=1;AF=0.500;AN=2;BaseQRankSum=1.395;ClippingRankSum=0.000;DP=30;ExcessHet=3.0103;FS=6.429;MLEAC=1;MLEAF=0.500;MQ=55.91;MQRankSum=-1.554;QD=0.46;ReadPosRankSum=0.763;SOR=2.826	GT:AD:DP:GQ:PL	0/1:27,3:30:42:42,0,1167
EU153401.1	1065976	.	G	A	373.77	.	AC=1;AF=0.500;AN=2;BaseQRankSum=3.013;ClippingRankSum=0.000;DP=31;ExcessHet=3.0103;FS=12.439;MLEAC=1;MLEAF=0.500;MQ=55.46;MQRankSum=-4.610;QD=12.06;ReadPosRankSum=-1.866;SOR=2.450	GT:AD:DP:GQ:PL	0/1:20,11:31:99:402,0,807
EU153401.1	1065979	.	C	T	142.73	.	AC=1;AF=0.500;AN=2;BaseQRankSum=2.062;ClippingRankSum=0.000;DP=32;ExcessHet=3.0103;FS=7.732;MLEAC=1;MLEAF=0.500;MQ=55.61;MQRankSum=-2.553;QD=4.76;ReadPosRankSum=-0.815;SOR=2.255	GT:AD:DP:GQ:PL	0/1:24,6:30:99:180,0,990
EU153401.1	1065988	.	C	G	199.77	.	AC=1;AF=0.500;AN=2;BaseQRankSum=1.758;ClippingRankSum=0.000;DP=25;ExcessHet=3.0103;FS=10.458;MLEAC=1;MLEAF=0.500;MQ=56.63;MQRankSum=-4.324;QD=7.99;ReadPosRankSum=-1.723;SOR=2.559	GT:AD:DP:GQ:PL	0/1:18,7:25:99:228,0,903
EU153401.1	1065990	.	C	A	31.77	.	AC=1;AF=0.500;AN=2;BaseQRankSum=0.835;ClippingRankSum=0.000;DP=23;ExcessHet=3.0103;FS=2.993;MLEAC=1;MLEAF=0.500;MQ=57.53;MQRankSum=-2.193;QD=1.38;ReadPosRankSum=0.169;SOR=1.845	GT:AD:DP:GQ:PL	0/1:21,2:23:60:60,0,915
EU153401.1	1065991	.	T	A	961.77	.	AC=2;AF=1.00;AN=2;DP=22;ExcessHet=3.0103;FS=0.000;MLEAC=2;MLEAF=1.00;MQ=57.42;QD=34.41;SOR=1.329	GT:AD:DP:GQ:PL	1/1:0,22:22:66:990,66,0
EU153401.1	1065995	.	T	C	79.77	.	AC=1;AF=0.500;AN=2;BaseQRankSum=1.150;ClippingRankSum=0.000;DP=24;ExcessHet=3.0103;FS=5.869;MLEAC=1;MLEAF=0.500;MQ=57.64;MQRankSum=-2.456;QD=3.32;ReadPosRankSum=-1.247;SOR=2.910	GT:AD:DP:GQ:PL	0/1:20,4:24:99:108,0,828
EU153401.1	1065997	.	G	A	166.77	.	AC=1;AF=0.500;AN=2;BaseQRankSum=1.290;ClippingRankSum=0.000;DP=24;ExcessHet=3.0103;FS=12.852;MLEAC=1;MLEAF=0.500;MQ=57.64;MQRankSum=-4.181;QD=6.95;ReadPosRankSum=-1.755;SOR=3.912	GT:AD:DP:GQ:PL	0/1:18,6:24:99:195,0,780
EU153401.1	1066001	.	G	T	76.77	.	AC=1;AF=0.500;AN=2;BaseQRankSum=1.252;ClippingRankSum=0.000;DP=25;ExcessHet=3.0103;FS=5.849;MLEAC=1;MLEAF=0.500;MQ=57.74;MQRankSum=-2.547;QD=3.07;ReadPosRankSum=-1.691;SOR=2.760	GT:AD:DP:GQ:PL	0/1:21,4:25:99:105,0,870
EU153401.1	1066007	.	AAGGGG	A	106.73	.	AC=1;AF=0.500;AN=2;BaseQRankSum=1.252;ClippingRankSum=0.000;DP=25;ExcessHet=3.0103;FS=9.048;MLEAC=1;MLEAF=0.500;MQ=57.74;MQRankSum=-2.547;QD=4.27;ReadPosRankSum=-2.324;SOR=3.091	GT:AD:DP:GQ:PL	0/1:21,4:25:99:144,0,909
EU153401.1	1066008	.	AGGGGG	A	25.74	.	AC=1;AF=0.500;AN=2;BaseQRankSum=1.105;ClippingRankSum=0.000;DP=46;ExcessHet=3.0103;FS=0.000;MLEAC=1;MLEAF=0.500;MQ=49.29;MQRankSum=-4.167;QD=1.07;ReadPosRankSum=0.122;SOR=0.846	GT:AD:DP:GQ:PL	0/1:21,3:24:63:63,0,873
EU153401.1	1066009	.	G	A	757.77	.	AC=1;AF=0.500;AN=2;BaseQRankSum=-1.225;ClippingRankSum=0.000;DP=45;ExcessHet=3.0103;FS=2.192;MLEAC=1;MLEAF=0.500;MQ=49.03;MQRankSum=4.725;QD=32.95;ReadPosRankSum=0.783;SOR=0.264	GT:AD:DP:GQ:PL	0/1:4,19:23:99:786,0,111
EU153401.1	1066017	.	G	A	124.77	.	AC=1;AF=0.500;AN=2;BaseQRankSum=1.468;ClippingRankSum=0.000;DP=43;ExcessHet=3.0103;FS=4.465;MLEAC=1;MLEAF=0.500;MQ=50.17;MQRankSum=-4.105;QD=5.20;ReadPosRankSum=-2.093;SOR=1.819	GT:AD:DP:GQ:PL	0/1:19,5:24:99:153,0,783
EU153401.1	1066027	.	C	A	127.77	.	AC=1;AF=0.500;AN=2;BaseQRankSum=0.145;ClippingRankSum=0.000;DP=38;ExcessHet=3.0103;FS=4.693;MLEAC=1;MLEAF=0.500;MQ=50.91;MQRankSum=-4.004;QD=5.56;ReadPosRankSum=-1.790;SOR=1.981	GT:AD:DP:GQ:PL	0/1:18,5:23:99:156,0,741
EU153401.1	1066033	.	A	C	31.77	.	AC=1;AF=0.500;AN=2;BaseQRankSum=0.903;ClippingRankSum=0.000;DP=36;ExcessHet=3.0103;FS=0.000;MLEAC=1;MLEAF=0.500;MQ=51.88;MQRankSum=-4.075;QD=1.38;ReadPosRankSum=-0.834;SOR=0.941	GT:AD:DP:GQ:PL	0/1:20,3:23:60:60,0,915
EU153401.1	1066036	.	C	T	28.77	.	AC=1;AF=0.500;AN=2;BaseQRankSum=0.878;ClippingRankSum=0.000;DP=37;ExcessHet=3.0103;FS=0.000;MLEAC=1;MLEAF=0.500;MQ=52.11;MQRankSum=-4.167;QD=1.20;ReadPosRankSum=-0.840;SOR=1.128	GT:AD:DP:GQ:PL	0/1:21,3:24:57:57,0,957
EU153401.1	1066038	.	C	T	25.78	.	AC=1;AF=0.500;AN=2;BaseQRankSum=0.855;ClippingRankSum=0.000;DP=38;ExcessHet=3.0103;FS=0.000;MLEAC=1;MLEAF=0.500;MQ=52.33;MQRankSum=-4.256;QD=1.03;ReadPosRankSum=-0.836;SOR=1.179	GT:AD:DP:GQ:PL	0/1:22,3:25:54:54,0,999
EU153401.1	1066041	.	C	T	73.77	.	AC=1;AF=0.500;AN=2;BaseQRankSum=0.709;ClippingRankSum=0.000;DP=37;ExcessHet=3.0103;FS=2.269;MLEAC=1;MLEAF=0.500;MQ=53.30;MQRankSum=-4.069;QD=2.95;ReadPosRankSum=-0.395;SOR=1.577	GT:AD:DP:GQ:PL	0/1:21,4:25:99:102,0,912
EU153401.1	1066065	.	G	A	37.77	.	AC=1;AF=0.500;AN=2;BaseQRankSum=0.903;ClippingRankSum=0.000;DP=31;ExcessHet=3.0103;FS=2.291;MLEAC=1;MLEAF=0.500;MQ=54.51;MQRankSum=-4.599;QD=1.64;ReadPosRankSum=-0.639;SOR=1.080	GT:AD:DP:GQ:PL	0/1:20,3:23:66:66,0,831
EU153401.1	1066111	.	T	C	985.77	.	AC=2;AF=1.00;AN=2;DP=25;ExcessHet=3.0103;FS=0.000;MLEAC=2;MLEAF=1.00;MQ=56.20;QD=29.54;SOR=0.776	GT:AD:DP:GQ:PL	1/1:0,23:23:69:1014,69,0
EU153401.1	1066112	.	C	A	37.77	.	AC=1;AF=0.500;AN=2;BaseQRankSum=1.048;ClippingRankSum=0.000;DP=24;ExcessHet=3.0103;FS=0.000;MLEAC=1;MLEAF=0.500;MQ=56.03;MQRankSum=-4.488;QD=1.72;ReadPosRankSum=-0.527;SOR=1.124	GT:AD:DP:GQ:PL	0/1:19,3:22:66:66,0,831
EU153401.1	1066156	.	A	G	82.77	.	AC=1;AF=0.500;AN=2;BaseQRankSum=1.049;ClippingRankSum=0.000;DP=23;ExcessHet=3.0103;FS=2.192;MLEAC=1;MLEAF=0.500;MQ=53.15;MQRankSum=-3.832;QD=3.60;ReadPosRankSum=-0.325;SOR=1.460	GT:AD:DP:GQ:PL	0/1:19,4:23:99:111,0,762
EU153401.1	1066161	.	C	A	91.77	.	AC=1;AF=0.500;AN=2;BaseQRankSum=1.313;ClippingRankSum=0.000;DP=20;ExcessHet=3.0103;FS=2.282;MLEAC=1;MLEAF=0.500;MQ=54.66;MQRankSum=-4.258;QD=4.59;ReadPosRankSum=-0.520;SOR=1.609	GT:AD:DP:GQ:PL	0/1:16,4:20:99:120,0,660
EU153401.1	1066177	.	A	C	244.73	.	AC=1;AF=0.500;AN=2;BaseQRankSum=1.515;ClippingRankSum=0.000;DP=22;ExcessHet=3.0103;FS=2.262;MLEAC=1;MLEAF=0.500;MQ=55.17;MQRankSum=-4.491;QD=11.12;ReadPosRankSum=0.383;SOR=1.609	GT:AD:DP:GQ:PL	0/1:18,4:22:99:282,0,732
EU153401.1	1066180	.	G	A	19.81	.	AC=1;AF=0.500;AN=2;BaseQRankSum=1.156;ClippingRankSum=0.000;DP=29;ExcessHet=3.0103;FS=0.000;MLEAC=1;MLEAF=0.500;MQ=52.38;MQRankSum=-1.966;QD=0.68;ReadPosRankSum=0.216;SOR=0.990	GT:AD:DP:GQ:PL	0/1:26,3:29:48:48,0,1083
EU153401.1	1066185	.	A	G	16.86	.	AC=1;AF=0.500;AN=2;BaseQRankSum=1.173;ClippingRankSum=0.000;DP=28;ExcessHet=3.0103;FS=0.000;MLEAC=1;MLEAF=0.500;MQ=52.09;MQRankSum=-1.881;QD=0.60;ReadPosRankSum=0.485;SOR=1.078	GT:AD:DP:GQ:PL	0/1:25,3:28:45:45,0,1125
EU153401.1	1066188	.	A	C	58.77	.	AC=1;AF=0.500;AN=2;BaseQRankSum=1.198;ClippingRankSum=0.000;DP=30;ExcessHet=3.0103;FS=0.000;MLEAC=1;MLEAF=0.500;MQ=51.41;MQRankSum=-2.896;QD=1.96;ReadPosRankSum=-0.613;SOR=0.693	GT:AD:DP:GQ:PL	0/1:26,4:30:87:87,0,1122
EU153401.1	1066193	.	A	G	52.77	.	AC=1;AF=0.500;AN=2;BaseQRankSum=0.732;ClippingRankSum=0.000;DP=35;ExcessHet=3.0103;FS=0.000;MLEAC=1;MLEAF=0.500;MQ=48.25;MQRankSum=-2.317;QD=1.65;ReadPosRankSum=-0.057;SOR=0.693	GT:AD:DP:GQ:PL	0/1:28,4:32:81:81,0,1120
EU153401.1	1066203	.	G	C	570.77	.	AC=1;AF=0.500;AN=2;BaseQRankSum=-0.937;ClippingRankSum=0.000;DP=39;ExcessHet=3.0103;FS=7.194;MLEAC=1;MLEAF=0.500;MQ=47.34;MQRankSum=5.181;QD=14.64;ReadPosRankSum=3.461;SOR=1.361	GT:AD:DP:GQ:PL	0/1:24,15:39:99:599,0,846
EU153401.1	1066224	.	T	G	643.77	.	AC=1;AF=0.500;AN=2;BaseQRankSum=-0.097;ClippingRankSum=0.000;DP=23;ExcessHet=3.0103;FS=1.918;MLEAC=1;MLEAF=0.500;MQ=54.17;MQRankSum=4.669;QD=27.99;ReadPosRankSum=3.194;SOR=1.371	GT:AD:DP:GQ:PL	0/1:6,17:23:99:672,0,243
EU153401.1	1066261	.	G	A	980.77	.	AC=1;AF=0.500;AN=2;BaseQRankSum=0.555;ClippingRankSum=0.000;DP=32;ExcessHet=3.0103;FS=5.697;MLEAC=1;MLEAF=0.500;MQ=48.68;MQRankSum=0.254;QD=31.64;ReadPosRankSum=1.553;SOR=0.077	GT:AD:DP:GQ:PL	0/1:4,27:31:47:1009,0,47
EU153401.1	1066271	.	C	G	52.77	.	AC=1;AF=0.500;AN=2;BaseQRankSum=0.660;ClippingRankSum=0.000;DP=53;ExcessHet=3.0103;FS=0.000;MLEAC=1;MLEAF=0.500;MQ=45.58;MQRankSum=1.567;QD=1.12;ReadPosRankSum=1.567;SOR=0.412	GT:AD:DP:GQ:PL	0/1:42,5:47:81:81,0,8030
EU153401.1	1066277	.	G	C	42.73	.	AC=1;AF=0.500;AN=2;BaseQRankSum=0.652;ClippingRankSum=0.000;DP=54;ExcessHet=3.0103;FS=0.000;MLEAC=1;MLEAF=0.500;MQ=46.41;MQRankSum=1.385;QD=0.91;ReadPosRankSum=1.225;SOR=0.458	GT:AD:DP:GQ:PL	0/1:42,5:47:80:80,0,10255
EU153401.1	1066287	.	C	A	755.77	.	AC=1;AF=0.500;AN=2;BaseQRankSum=1.120;ClippingRankSum=0.000;DP=45;ExcessHet=3.0103;FS=7.273;MLEAC=1;MLEAF=0.500;MQ=48.23;MQRankSum=-2.446;QD=18.89;ReadPosRankSum=0.522;SOR=2.039	GT:AD:DP:GQ:PL	0/1:23,17:40:99:784,0,8910
EU153401.1	1066290	.	A	C	31.77	.	AC=1;AF=0.500;AN=2;BaseQRankSum=0.748;ClippingRankSum=0.000;DP=44;ExcessHet=3.0103;FS=2.157;MLEAC=1;MLEAF=0.500;MQ=48.62;MQRankSum=1.396;QD=0.81;ReadPosRankSum=1.375;SOR=0.257	GT:AD:DP:GQ:PL	0/1:35,4:39:60:60,0,9848
EU153401.1	1066293	.	C	G	127.73	.	AC=1;AF=0.500;AN=2;BaseQRankSum=-0.621;ClippingRankSum=0.000;DP=41;ExcessHet=3.0103;FS=1.960;MLEAC=1;MLEAF=0.500;MQ=49.84;MQRankSum=-3.071;QD=3.99;ReadPosRankSum=-0.413;SOR=1.562	GT:AD:DP:GQ:PL	0/1:26,6:32:99:165,0,9484
EU153401.1	1066294	.	T	C	79.77	.	AC=1;AF=0.500;AN=2;BaseQRankSum=0.913;ClippingRankSum=0.000;DP=39;ExcessHet=3.0103;FS=2.026;MLEAC=1;MLEAF=0.500;MQ=50.78;MQRankSum=-3.713;QD=2.35;ReadPosRankSum=-0.196;SOR=1.449	GT:AD:DP:GQ:PL	0/1:29,5:34:99:108,0,9719
EU153401.1	1066297	.	T	A	163.77	.	AC=1;AF=0.500;AN=2;BaseQRankSum=0.816;ClippingRankSum=0.000;DP=37;ExcessHet=3.0103;FS=4.853;MLEAC=1;MLEAF=0.500;MQ=51.12;MQRankSum=-4.082;QD=6.82;ReadPosRankSum=-1.283;SOR=1.957	GT:AD:DP:GQ:PL	0/1:19,5:24:99:192,0,9037
EU153401.1	1066305	.	T	A	154.73	.	AC=1;AF=0.500;AN=2;BaseQRankSum=1.071;ClippingRankSum=0.000;DP=36;ExcessHet=3.0103;FS=4.624;MLEAC=1;MLEAF=0.500;MQ=50.85;MQRankSum=-3.782;QD=6.19;ReadPosRankSum=-0.828;SOR=2.133	GT:AD:DP:GQ:PL	0/1:19,6:25:99:192,0,9023
EU153401.1	1066308	.	A	C	553.77	.	AC=1;AF=0.500;AN=2;BaseQRankSum=1.439;ClippingRankSum=0.000;DP=36;ExcessHet=3.0103;FS=11.812;MLEAC=1;MLEAF=0.500;MQ=50.85;MQRankSum=-4.310;QD=17.86;ReadPosRankSum=-1.206;SOR=2.416	GT:AD:DP:GQ:PL	0/1:16,15:31:99:582,0,8253
EU153401.1	1066313	.	G	A	193.77	.	AC=1;AF=0.500;AN=2;BaseQRankSum=0.968;ClippingRankSum=0.000;DP=35;ExcessHet=3.0103;FS=7.367;MLEAC=1;MLEAF=0.500;MQ=50.79;MQRankSum=-3.525;QD=6.68;ReadPosRankSum=-0.754;SOR=2.288	GT:AD:DP:GQ:PL	0/1:23,6:29:99:222,0,9188
EU153401.1	1066314	.	A	G	235.77	.	AC=1;AF=0.500;AN=2;BaseQRankSum=-0.176;ClippingRankSum=0.000;DP=36;ExcessHet=3.0103;FS=0.000;MLEAC=1;MLEAF=0.500;MQ=50.31;MQRankSum=-2.268;QD=7.61;ReadPosRankSum=-0.971;SOR=0.481	GT:AD:DP:GQ:PL	0/1:23,8:31:99:264,0,8948
EU153401.1	1066315	.	G	GGAAACGA	91.73	.	AC=1;AF=0.500;AN=2;BaseQRankSum=0.635;ClippingRankSum=0.000;DP=36;ExcessHet=3.0103;FS=2.207;MLEAC=1;MLEAF=0.500;MQ=50.31;MQRankSum=-2.900;QD=3.06;ReadPosRankSum=-1.038;SOR=1.609	GT:AD:DP:GQ:PL	0/1:26,4:30:99:129,0,9320
EU153401.1	1066318	.	ATGC	A	82.73	.	AC=1;AF=0.500;AN=2;BaseQRankSum=0.656;ClippingRankSum=0.000;DP=39;ExcessHet=3.0103;FS=0.000;MLEAC=1;MLEAF=0.500;MQ=50.45;MQRankSum=-3.289;QD=2.43;ReadPosRankSum=-1.758;SOR=0.791	GT:AD:DP:GQ:PL	0/1:29,5:34:99:120,0,10329
EU153401.1	1066320	.	G	T	46.77	.	AC=1;AF=0.500;AN=2;BaseQRankSum=0.719;ClippingRankSum=0.000;DP=38;ExcessHet=3.0103;FS=9.660;MLEAC=1;MLEAF=0.500;MQ=50.18;MQRankSum=-0.031;QD=1.42;ReadPosRankSum=-0.221;SOR=3.253	GT:AD:DP:GQ:PL	0/1:29,4:33:75:75,0,10374
EU153401.1	1066325	.	G	T	631.77	.	AC=1;AF=0.500;AN=2;BaseQRankSum=-0.099;ClippingRankSum=0.000;DP=37;ExcessHet=3.0103;FS=0.000;MLEAC=1;MLEAF=0.500;MQ=50.55;MQRankSum=-3.825;QD=19.74;ReadPosRankSum=-1.617;SOR=0.706	GT:AD:DP:GQ:PL	0/1:17,15:32:99:660,0,8767
EU153401.1	1066326	.	C	CA	43.73	.	AC=1;AF=0.500;AN=2;BaseQRankSum=0.000;ClippingRankSum=0.000;DP=38;ExcessHet=3.0103;FS=0.000;MLEAC=1;MLEAF=0.500;MQ=50.11;MQRankSum=-2.050;QD=1.41;ReadPosRankSum=-0.100;SOR=1.179	GT:AD:DP:GQ:PL	0/1:28,3:31:81:81,0,9503
EU153401.1	1066329	.	ACT	A	88.73	.	AC=1;AF=0.500;AN=2;BaseQRankSum=0.000;ClippingRankSum=0.000;DP=39;ExcessHet=3.0103;FS=0.000;MLEAC=1;MLEAF=0.500;MQ=49.92;MQRankSum=-0.776;QD=2.77;ReadPosRankSum=-0.156;SOR=0.974	GT:AD:DP:GQ:PL	0/1:27,5:32:99:126,0,10210
EU153401.1	1066331	.	T	C	181.77	.	AC=1;AF=0.500;AN=2;BaseQRankSum=0.799;ClippingRankSum=0.000;DP=38;ExcessHet=3.0103;FS=15.222;MLEAC=1;MLEAF=0.500;MQ=49.63;MQRankSum=-4.090;QD=5.51;ReadPosRankSum=-1.145;SOR=2.530	GT:AD:DP:GQ:PL	0/1:26,7:33:99:210,0,9832
EU153401.1	1066335	.	A	G	229.77	.	AC=1;AF=0.500;AN=2;BaseQRankSum=0.993;ClippingRankSum=0.000;DP=39;ExcessHet=3.0103;FS=9.840;MLEAC=1;MLEAF=0.500;MQ=49.54;MQRankSum=-0.308;QD=7.18;ReadPosRankSum=-0.726;SOR=2.574	GT:AD:DP:GQ:PL	0/1:25,7:32:99:258,0,10229
EU153401.1	1066339	.	A	G	538.73	.	AC=1;AF=0.500;AN=2;BaseQRankSum=1.263;ClippingRankSum=0.000;DP=39;ExcessHet=3.0103;FS=3.220;MLEAC=1;MLEAF=0.500;MQ=49.18;MQRankSum=-4.255;QD=16.84;ReadPosRankSum=-0.912;SOR=0.741	GT:AD:DP:GQ:PL	0/1:18,14:32:99:576,0,8746
EU153401.1	1066346	.	C	T	82.73	.	AC=1;AF=0.500;AN=2;BaseQRankSum=0.947;ClippingRankSum=0.000;DP=39;ExcessHet=3.0103;FS=5.300;MLEAC=1;MLEAF=0.500;MQ=48.81;MQRankSum=-1.978;QD=2.59;ReadPosRankSum=-0.314;SOR=1.492	GT:AD:DP:GQ:PL	0/1:28,4:32:99:120,0,10285
EU153401.1	1066348	.	T	TTG	37.73	.	AC=1;AF=0.500;AN=2;BaseQRankSum=0.898;ClippingRankSum=0.000;DP=41;ExcessHet=3.0103;FS=14.589;MLEAC=1;MLEAF=0.500;MQ=49.01;MQRankSum=-3.115;QD=1.08;ReadPosRankSum=0.493;SOR=3.236	GT:AD:DP:GQ:PL	0/1:31,4:35:75:75,0,9476
EU153401.1	1066351	.	CA	C	40.73	.	AC=1;AF=0.500;AN=2;BaseQRankSum=0.951;ClippingRankSum=0.000;DP=40;ExcessHet=3.0103;FS=14.207;MLEAC=1;MLEAF=0.500;MQ=48.70;MQRankSum=-3.370;QD=1.27;ReadPosRankSum=0.599;SOR=3.236	GT:AD:DP:GQ:PL	0/1:28,4:32:78:78,0,9434
EU153401.1	1066355	.	G	C	94.73	.	AC=1;AF=0.500;AN=2;BaseQRankSum=1.299;ClippingRankSum=0.000;DP=36;ExcessHet=3.0103;FS=4.771;MLEAC=1;MLEAF=0.500;MQ=48.53;MQRankSum=-2.131;QD=3.38;ReadPosRankSum=-1.031;SOR=1.960	GT:AD:DP:GQ:PL	0/1:23,5:28:99:132,0,9728
EU153401.1	1066358	.	C	A	253.77	.	AC=1;AF=0.500;AN=2;BaseQRankSum=0.515;ClippingRankSum=0.000;DP=36;ExcessHet=3.0103;FS=0.000;MLEAC=1;MLEAF=0.500;MQ=49.06;MQRankSum=0.940;QD=7.93;ReadPosRankSum=-1.134;SOR=1.514	GT:AD:DP:GQ:PL	0/1:31,1:32:99:282,0,9476
EU153401.1	1066365	.	G	T	48.77	.	AC=1;AF=0.500;AN=2;BaseQRankSum=-0.523;ClippingRankSum=0.000;DP=54;ExcessHet=3.0103;FS=4.574;MLEAC=1;MLEAF=0.500;MQ=48.59;MQRankSum=-2.977;QD=1.06;ReadPosRankSum=1.097;SOR=1.969	GT:AD:DP:GQ:PL	0/1:41,5:46:77:77,0,9662
EU153401.1	1066376	.	C	A	108.77	.	AC=1;AF=0.500;AN=2;BaseQRankSum=0.892;ClippingRankSum=0.000;DP=59;ExcessHet=3.0103;FS=1.629;MLEAC=1;MLEAF=0.500;MQ=49.18;MQRankSum=-2.584;QD=1.91;ReadPosRankSum=1.632;SOR=0.742	GT:AD:DP:GQ:PL	0/1:50,7:57:99:137,0,11038
EU153401.1	1066381	.	C	T	666.77	.	AC=1;AF=0.500;AN=2;BaseQRankSum=1.959;ClippingRankSum=0.000;DP=62;ExcessHet=3.0103;FS=10.143;MLEAC=1;MLEAF=0.500;MQ=50.00;MQRankSum=-1.827;QD=10.93;ReadPosRankSum=0.362;SOR=0.864	GT:AD:DP:GQ:PL	0/1:41,20:61:99:695,0,9789
EU153401.1	1066382	.	A	G	450.77	.	AC=1;AF=0.500;AN=2;BaseQRankSum=0.782;ClippingRankSum=0.000;DP=64;ExcessHet=3.0103;FS=8.643;MLEAC=1;MLEAF=0.500;MQ=49.49;MQRankSum=-0.166;QD=7.51;ReadPosRankSum=0.985;SOR=0.396	GT:AD:DP:GQ:PL	0/1:45,15:60:99:479,0,10528
EU153401.1	1066400	.	G	A	102.73	.	AC=1;AF=0.500;AN=2;BaseQRankSum=-0.642;ClippingRankSum=0.000;DP=116;ExcessHet=3.0103;FS=13.079;MLEAC=1;MLEAF=0.500;MQ=41.85;MQRankSum=0.294;QD=0.89;ReadPosRankSum=0.289;SOR=1.695	GT:AD:DP:GQ:PL	0/1:105,11:116:99:140,0,12532
EU153401.1	1066405	.	G	A	283.77	.	AC=1;AF=0.500;AN=2;BaseQRankSum=1.614;ClippingRankSum=0.000;DP=114;ExcessHet=3.0103;FS=3.975;MLEAC=1;MLEAF=0.500;MQ=41.46;MQRankSum=2.576;QD=2.49;ReadPosRankSum=3.238;SOR=0.528	GT:AD:DP:GQ:PL	0/1:99,15:114:99:312,0,10881
EU153401.1	1066422	.	G	A	394.73	.	AC=1;AF=0.500;AN=2;DP=26;ExcessHet=3.0103;FS=0.000;MLEAC=1;MLEAF=0.500;MQ=50.19;QD=18.80;SOR=0.465	GT:AD:DP:GQ:PL	0/1:21,0:21:99:432,0,7739
EU153401.1	1066423	.	CT	C	394.73	.	AC=1;AF=0.500;AN=2;DP=28;ExcessHet=3.0103;FS=0.000;MLEAC=1;MLEAF=0.500;MQ=50.95;QD=14.10;SOR=0.368	GT:AD:DP:GQ:PL	0/1:28,0:28:99:432,0,6946
EU153401.1	1066426	.	T	A	55.73	.	AC=1;AF=0.500;AN=2;BaseQRankSum=1.375;ClippingRankSum=0.000;DP=28;ExcessHet=3.0103;FS=5.764;MLEAC=1;MLEAF=0.500;MQ=52.47;MQRankSum=-2.585;QD=1.99;ReadPosRankSum=0.749;SOR=2.670	GT:AD:DP:GQ:PL	0/1:24,4:28:93:93,0,4585
EU153401.1	1066428	.	T	G	109.73	.	AC=1;AF=0.500;AN=2;BaseQRankSum=-0.541;ClippingRankSum=0.000;DP=26;ExcessHet=3.0103;FS=4.465;MLEAC=1;MLEAF=0.500;MQ=52.82;MQRankSum=-2.944;QD=4.57;ReadPosRankSum=-1.214;SOR=1.819	GT:AD:DP:GQ:PL	0/1:19,5:24:99:147,0,4369
EU153401.1	1066429	.	T	A	19.78	.	AC=1;AF=0.500;AN=2;BaseQRankSum=1.245;ClippingRankSum=0.000;DP=26;ExcessHet=3.0103;FS=5.825;MLEAC=1;MLEAF=0.500;MQ=52.82;MQRankSum=-1.964;QD=0.76;ReadPosRankSum=1.611;SOR=2.387	GT:AD:DP:GQ:PL	0/1:23,3:26:57:57,0,3819
EU153401.1	1066435	.	G	A	25.78	.	AC=1;AF=0.500;AN=2;BaseQRankSum=1.044;ClippingRankSum=0.000;DP=26;ExcessHet=3.0103;FS=5.825;MLEAC=1;MLEAF=0.500;MQ=51.39;MQRankSum=-1.573;QD=0.99;ReadPosRankSum=1.509;SOR=2.387	GT:AD:DP:GQ:PL	0/1:23,3:26:54:54,0,3118
EU153401.1	1066436	.	T	C	28.77	.	AC=1;AF=0.500;AN=2;BaseQRankSum=1.044;ClippingRankSum=0.000;DP=26;ExcessHet=3.0103;FS=5.825;MLEAC=1;MLEAF=0.500;MQ=51.39;MQRankSum=-1.573;QD=1.11;ReadPosRankSum=1.292;SOR=2.387	GT:AD:DP:GQ:PL	0/1:23,3:26:57:57,0,3076
EU153401.1	1066441	.	G	A	253.77	.	AC=1;AF=0.500;AN=2;BaseQRankSum=1.082;ClippingRankSum=0.000;DP=21;ExcessHet=3.0103;FS=0.000;MLEAC=1;MLEAF=0.500;MQ=53.01;MQRankSum=-2.574;QD=12.08;ReadPosRankSum=-2.363;SOR=0.919	GT:AD:DP:GQ:PL	0/1:18,3:21:99:282,0,2851
EU153401.1	1066443	.	G	A	43.77	.	AC=1;AF=0.500;AN=2;BaseQRankSum=0.959;ClippingRankSum=0.000;DP=23;ExcessHet=3.0103;FS=6.410;MLEAC=1;MLEAF=0.500;MQ=51.14;MQRankSum=-1.976;QD=2.08;ReadPosRankSum=0.050;SOR=2.833	GT:AD:DP:GQ:PL	0/1:18,3:21:72:72,0,2867
EU153401.1	1066450	.	AAATC	A	34.73	.	AC=1;AF=0.500;AN=2;BaseQRankSum=1.082;ClippingRankSum=0.000;DP=34;ExcessHet=3.0103;FS=6.410;MLEAC=1;MLEAF=0.500;MQ=47.14;MQRankSum=-1.976;QD=1.65;ReadPosRankSum=-0.252;SOR=2.833	GT:AD:DP:GQ:PL	0/1:18,3:21:72:72,0,2867
EU153401.1	1066452	.	A	G	43.77	.	AC=1;AF=0.500;AN=2;BaseQRankSum=1.082;ClippingRankSum=0.000;DP=33;ExcessHet=3.0103;FS=0.000;MLEAC=1;MLEAF=0.500;MQ=47.58;MQRankSum=-2.574;QD=2.08;ReadPosRankSum=-1.459;SOR=0.919	GT:AD:DP:GQ:PL	0/1:18,3:21:72:72,0,2867
EU153401.1	1066454	.	C	A	31.73	.	AC=1;AF=0.500;AN=2;BaseQRankSum=0.959;ClippingRankSum=0.000;DP=34;ExcessHet=3.0103;FS=0.000;MLEAC=1;MLEAF=0.500;MQ=47.14;MQRankSum=-2.574;QD=1.51;ReadPosRankSum=-1.459;SOR=0.919	GT:AD:DP:GQ:PL	0/1:18,3:21:69:69,0,2908
EU153401.1	1066456	.	T	TTGGG	31.73	.	AC=1;AF=0.500;AN=2;BaseQRankSum=0.959;ClippingRankSum=0.000;DP=34;ExcessHet=3.0103;FS=6.410;MLEAC=1;MLEAF=0.500;MQ=47.14;MQRankSum=-1.976;QD=1.51;ReadPosRankSum=-0.956;SOR=2.833	GT:AD:DP:GQ:PL	0/1:18,3:21:69:69,0,2909
EU153401.1	1066458	.	C	T	31.77	.	AC=1;AF=0.500;AN=2;BaseQRankSum=1.048;ClippingRankSum=0.000;DP=39;ExcessHet=3.0103;FS=6.560;MLEAC=1;MLEAF=0.500;MQ=46.26;MQRankSum=-2.083;QD=1.44;SOR=2.823	GT:AD:DP:GQ:PL	0/1:19,3:22:60:60,0,3034
EU153401.1	1066460	.	A	G	211.77	.	AC=1;AF=0.500;AN=2;BaseQRankSum=1.758;ClippingRankSum=0.000;DP=43;ExcessHet=3.0103;FS=10.458;MLEAC=1;MLEAF=0.500;MQ=45.55;MQRankSum=-3.768;QD=8.47;ReadPosRankSum=-0.434;SOR=2.559	GT:AD:DP:GQ:PL	0/1:18,7:25:99:240,0,2848
EU153401.1	1066907	.	C	T	13.95	.	AC=1;AF=0.500;AN=2;BaseQRankSum=0.000;ClippingRankSum=0.000;DP=19;ExcessHet=3.0103;FS=3.136;MLEAC=1;MLEAF=0.500;MQ=53.10;MQRankSum=-0.728;QD=0.93;ReadPosRankSum=0.000;SOR=2.066	GT:AD:DP:GQ:PL	0/1:13,2:15:42:42,0,543
EU153401.1	1066910	.	A	G	13.95	.	AC=1;AF=0.500;AN=2;BaseQRankSum=0.000;ClippingRankSum=0.000;DP=18;ExcessHet=3.0103;FS=3.136;MLEAC=1;MLEAF=0.500;MQ=52.69;MQRankSum=-0.728;QD=0.93;ReadPosRankSum=0.275;SOR=2.066	GT:AD:DP:GQ:PL	0/1:13,2:15:42:42,0,582
EU153401.1	1066921	.	C	A	424.77	.	AC=1;AF=0.500;AN=2;BaseQRankSum=-0.641;ClippingRankSum=0.000;DP=15;ExcessHet=3.0103;FS=2.688;MLEAC=1;MLEAF=0.500;MQ=57.83;MQRankSum=2.938;QD=30.34;ReadPosRankSum=0.390;SOR=1.100	GT:AD:DP:GQ:PL	0/1:3,11:14:92:453,0,92
EU153401.1	1066947	.	A	G	512.77	.	AC=1;AF=0.500;AN=2;BaseQRankSum=-0.661;ClippingRankSum=0.000;DP=35;ExcessHet=3.0103;FS=5.490;MLEAC=1;MLEAF=0.500;MQ=47.73;MQRankSum=4.555;QD=14.65;ReadPosRankSum=3.998;SOR=0.739	GT:AD:DP:GQ:PL	0/1:23,12:35:99:541,0,760
EU153401.1	1066976	.	G	T	37.77	.	AC=1;AF=0.500;AN=2;BaseQRankSum=0.784;ClippingRankSum=0.000;DP=36;ExcessHet=3.0103;FS=0.000;MLEAC=1;MLEAF=0.500;MQ=49.08;MQRankSum=-0.713;QD=1.05;ReadPosRankSum=0.278;SOR=0.693	GT:AD:DP:GQ:PL	0/1:32,4:36:66:66,0,1416
EU153401.1	1066982	.	T	C	19.81	.	AC=1;AF=0.500;AN=2;BaseQRankSum=0.761;ClippingRankSum=0.000;DP=19;ExcessHet=3.0103;FS=0.000;MLEAC=1;MLEAF=0.500;MQ=55.16;MQRankSum=-2.556;QD=1.10;ReadPosRankSum=0.060;SOR=0.743	GT:AD:DP:GQ:PL	0/1:15,3:18:48:48,0,1081
EU153401.1	1066983	.	G	A	623.77	.	AC=2;AF=1.00;AN=2;BaseQRankSum=-0.189;ClippingRankSum=0.000;DP=19;ExcessHet=3.0103;FS=0.000;MLEAC=1;MLEAF=0.500;MQ=55.16;MQRankSum=2.640;QD=27.49;ReadPosRankSum=0.976;SOR=0.412	GT:AD:DP:GQ:PL	1/1:1,15:16:6:590,6,0
EU153401.1	1066987	.	C	G	49.77	.	AC=1;AF=0.500;AN=2;BaseQRankSum=0.761;ClippingRankSum=0.000;DP=19;ExcessHet=3.0103;FS=0.000;MLEAC=1;MLEAF=0.500;MQ=55.16;MQRankSum=-2.556;QD=2.76;ReadPosRankSum=-0.238;SOR=0.743	GT:AD:DP:GQ:PL	0/1:15,3:18:78:78,0,663
EU153401.1	1066988	.	A	G	46.77	.	AC=1;AF=0.500;AN=2;BaseQRankSum=0.852;ClippingRankSum=0.000;DP=20;ExcessHet=3.0103;FS=0.000;MLEAC=1;MLEAF=0.500;MQ=55.06;MQRankSum=-2.088;QD=2.34;ReadPosRankSum=-0.159;SOR=0.784	GT:AD:DP:GQ:PL	0/1:17,3:20:75:75,0,705
EU153401.1	1066997	.	A	T	234.73	.	AC=1;AF=0.500;AN=2;BaseQRankSum=1.053;ClippingRankSum=0.000;DP=41;ExcessHet=3.0103;FS=15.199;MLEAC=1;MLEAF=0.500;MQ=56.14;MQRankSum=-2.386;QD=9.39;ReadPosRankSum=-3.611;SOR=2.794	GT:AD:DP:GQ:PL	0/1:17,8:25:99:272,0,732
EU153401.1	1067022	.	C	A	35.77	.	AC=1;AF=0.500;AN=2;BaseQRankSum=0.558;ClippingRankSum=0.000;DP=51;ExcessHet=3.0103;FS=11.487;MLEAC=1;MLEAF=0.500;MQ=56.35;MQRankSum=-2.705;QD=0.70;ReadPosRankSum=0.636;SOR=1.418	GT:AD:DP:GQ:PL	0/1:47,4:51:64:64,0,2000
EU153401.1	1067091	.	A	G	647.77	.	AC=2;AF=1.00;AN=2;DP=36;ExcessHet=3.0103;FS=0.000;MLEAC=2;MLEAF=1.00;MQ=52.40;QD=29.57;SOR=0.693	GT:AD:DP:GQ:PL	1/1:0,16:16:48:676,48,0
EU153401.1	1067133	.	A	G	690.77	.	AC=1;AF=0.500;AN=2;BaseQRankSum=1.350;ClippingRankSum=0.000;DP=50;ExcessHet=3.0103;FS=1.536;MLEAC=1;MLEAF=0.500;MQ=50.07;MQRankSum=4.497;QD=23.82;ReadPosRankSum=4.494;SOR=0.330	GT:AD:DP:GQ:PL	0/1:11,18:29:99:719,0,332
EU153401.1	1067217	.	A	G	697.90	.	AC=2;AF=1.00;AN=2;BaseQRankSum=-0.375;ClippingRankSum=0.000;DP=20;ExcessHet=3.0103;FS=0.000;MLEAC=2;MLEAF=1.00;MQ=59.23;MQRankSum=4.588;QD=34.90;ReadPosRankSum=1.390;SOR=0.368	GT:AD:DP:GQ:PL	1/1:1,19:20:15:726,15,0
EU153401.1	1067262	.	A	AAAAG	581.73	.	AC=1;AF=0.500;AN=2;BaseQRankSum=2.048;ClippingRankSum=0.000;DP=24;ExcessHet=3.0103;FS=4.619;MLEAC=1;MLEAF=0.500;MQ=51.28;MQRankSum=4.600;QD=25.29;ReadPosRankSum=3.779;SOR=0.120	GT:AD:DP:GQ:PL	0/1:8,15:23:99:619,0,146
EU153401.1	1067404	.	A	C	692.77	.	AC=2;AF=1.00;AN=2;DP=30;ExcessHet=3.0103;FS=0.000;MLEAC=2;MLEAF=1.00;MQ=53.35;QD=30.98;SOR=0.804	GT:AD:DP:GQ:PL	1/1:0,17:17:51:721,51,0
EU153401.1	1067467	.	G	A	65.73	.	AC=1;AF=0.500;AN=2;BaseQRankSum=0.691;ClippingRankSum=0.000;DP=34;ExcessHet=3.0103;FS=0.000;MLEAC=1;MLEAF=0.500;MQ=52.50;MQRankSum=-2.478;QD=3.13;ReadPosRankSum=-1.222;SOR=0.919	GT:AD:DP:GQ:PL	0/1:18,3:21:99:103,0,743
EU153401.1	1067469	.	G	A	42.77	.	AC=1;AF=0.500;AN=2;BaseQRankSum=0.691;ClippingRankSum=0.000;DP=34;ExcessHet=3.0103;FS=0.000;MLEAC=1;MLEAF=0.500;MQ=52.50;MQRankSum=-2.478;QD=2.04;ReadPosRankSum=-1.261;SOR=0.919	GT:AD:DP:GQ:PL	0/1:18,3:21:71:71,0,747
EU153401.1	1067551	.	C	T	78.77	.	AC=1;AF=0.500;AN=2;BaseQRankSum=0.500;ClippingRankSum=0.000;DP=20;ExcessHet=3.0103;FS=3.468;MLEAC=1;MLEAF=0.500;MQ=57.86;MQRankSum=0.558;QD=3.94;ReadPosRankSum=0.087;SOR=1.518	GT:AD:DP:GQ:PL	0/1:19,1:20:99:107,0,828
EU153401.1	1067552	.	T	G	78.77	.	AC=1;AF=0.500;AN=2;BaseQRankSum=0.500;ClippingRankSum=0.000;DP=20;ExcessHet=3.0103;FS=3.468;MLEAC=1;MLEAF=0.500;MQ=57.86;MQRankSum=0.558;QD=3.94;ReadPosRankSum=0.173;SOR=1.518	GT:AD:DP:GQ:PL	0/1:19,1:20:99:107,0,828
EU153401.1	1067562	.	A	C	54.77	.	AC=1;AF=0.500;AN=2;BaseQRankSum=0.611;ClippingRankSum=0.000;DP=32;ExcessHet=3.0103;FS=4.959;MLEAC=1;MLEAF=0.500;MQ=54.81;MQRankSum=1.423;QD=1.71;ReadPosRankSum=0.086;SOR=1.523	GT:AD:DP:GQ:PL	0/1:28,4:32:83:83,0,1144
EU153401.1	1067564	.	T	C	226.77	.	AC=1;AF=0.500;AN=2;BaseQRankSum=0.882;ClippingRankSum=0.000;DP=32;ExcessHet=3.0103;FS=13.866;MLEAC=1;MLEAF=0.500;MQ=54.81;MQRankSum=-3.765;QD=7.09;ReadPosRankSum=-2.180;SOR=2.806	GT:AD:DP:GQ:PL	0/1:24,8:32:99:255,0,963
EU153401.1	1067770	.	A	G	17.84	.	AC=1;AF=0.500;AN=2;BaseQRankSum=0.760;ClippingRankSum=0.000;DP=26;ExcessHet=3.0103;FS=5.746;MLEAC=1;MLEAF=0.500;MQ=54.26;MQRankSum=-2.528;QD=0.74;ReadPosRankSum=0.093;SOR=2.348	GT:AD:DP:GQ:PL	0/1:21,3:24:46:46,0,999
EU153401.1	1067779	.	A	C	813.77	.	AC=2;AF=1.00;AN=2;DP=23;ExcessHet=3.0103;FS=0.000;MLEAC=2;MLEAF=1.00;MQ=56.67;QD=26.71;SOR=1.230	GT:AD:DP:GQ:PL	1/1:0,21:21:63:842,63,0
EU153401.1	1067888	.	A	G	23.79	.	AC=1;AF=0.500;AN=2;BaseQRankSum=0.728;ClippingRankSum=0.000;DP=25;ExcessHet=3.0103;FS=5.478;MLEAC=1;MLEAF=0.500;MQ=54.55;MQRankSum=-3.874;QD=0.99;ReadPosRankSum=-1.088;SOR=2.215	GT:AD:DP:GQ:PL	0/1:20,4:24:52:52,0,764
EU153401.1	1067901	.	C	T	539.77	.	AC=1;AF=0.500;AN=2;BaseQRankSum=-0.167;ClippingRankSum=0.000;DP=98;ExcessHet=3.0103;FS=1.027;MLEAC=1;MLEAF=0.500;MQ=38.52;MQRankSum=6.156;QD=5.51;ReadPosRankSum=4.318;SOR=0.490	GT:AD:DP:GQ:PL	0/1:78,20:98:99:568,0,2176
EU153401.1	1067919	.	T	C	238.77	.	AC=1;AF=0.500;AN=2;BaseQRankSum=-1.734;ClippingRankSum=0.000;DP=105;ExcessHet=3.0103;FS=5.903;MLEAC=1;MLEAF=0.500;MQ=37.78;MQRankSum=6.141;QD=2.27;ReadPosRankSum=4.273;SOR=0.245	GT:AD:DP:GQ:PL	0/1:89,16:105:99:267,0,3475
EU153401.1	1067950	.	G	A	518.77	.	AC=2;AF=1.00;AN=2;DP=14;ExcessHet=3.0103;FS=0.000;MLEAC=2;MLEAF=1.00;MQ=60.00;QD=28.51;SOR=1.329	GT:AD:DP:GQ:PL	1/1:0,14:14:42:547,42,0
EU153401.1	1068458	.	A	T	407.77	.	AC=2;AF=1.00;AN=2;DP=11;ExcessHet=3.0103;FS=0.000;MLEAC=2;MLEAF=1.00;MQ=60.00;QD=24.83;SOR=1.802	GT:AD:DP:GQ:PL	1/1:0,11:11:33:436,33,0
EU153401.1	1068670	.	A	G	562.77	.	AC=2;AF=1.00;AN=2;DP=18;ExcessHet=3.0103;FS=0.000;MLEAC=2;MLEAF=1.00;MQ=58.18;QD=30.29;SOR=0.818	GT:AD:DP:GQ:PL	1/1:0,15:15:45:591,45,0
EU153401.1	1068810	.	T	C	522.77	.	AC=2;AF=1.00;AN=2;DP=17;ExcessHet=3.0103;FS=0.000;MLEAC=2;MLEAF=1.00;MQ=58.89;QD=34.85;SOR=0.818	GT:AD:DP:GQ:PL	1/1:0,15:15:45:551,45,0
EU153401.1	1068868	.	A	G	567.77	.	AC=2;AF=1.00;AN=2;DP=18;ExcessHet=3.0103;FS=0.000;MLEAC=2;MLEAF=1.00;MQ=58.96;QD=29.89;SOR=0.941	GT:AD:DP:GQ:PL	1/1:0,16:16:48:596,48,0
EU153401.1	1068980	.	A	G	542.77	.	AC=2;AF=1.00;AN=2;DP=16;ExcessHet=3.0103;FS=0.000;MLEAC=2;MLEAF=1.00;MQ=60.00;QD=33.92;SOR=0.941	GT:AD:DP:GQ:PL	1/1:0,16:16:48:571,48,0
EU153401.1	1069356	.	C	CA	552.73	.	AC=2;AF=1.00;AN=2;DP=20;ExcessHet=3.0103;FS=0.000;MLEAC=2;MLEAF=1.00;MQ=60.00;QD=29.09;SOR=0.793	GT:AD:DP:GQ:PL	1/1:0,19:19:57:590,57,0
EU153401.1	1069383	.	A	G	140.77	.	AC=1;AF=0.500;AN=2;BaseQRankSum=1.738;ClippingRankSum=0.000;DP=25;ExcessHet=3.0103;FS=0.000;MLEAC=1;MLEAF=0.500;MQ=55.90;MQRankSum=-4.313;QD=5.63;ReadPosRankSum=-2.467;SOR=0.941	GT:AD:DP:GQ:PL	0/1:19,6:25:99:169,0,624
EU153401.1	1069465	.	A	G	733.77	.	AC=2;AF=1.00;AN=2;DP=19;ExcessHet=3.0103;FS=0.000;MLEAC=2;MLEAF=1.00;MQ=60.00;QD=31.20;SOR=0.793	GT:AD:DP:GQ:PL	1/1:0,19:19:57:762,57,0
EU153401.1	1069587	.	T	C	522.77	.	AC=2;AF=1.00;AN=2;DP=17;ExcessHet=3.0103;FS=0.000;MLEAC=2;MLEAF=1.00;MQ=58.01;QD=34.85;SOR=0.818	GT:AD:DP:GQ:PL	1/1:0,15:15:45:551,45,0
EU153401.1	1069666	.	A	G	419.77	.	AC=2;AF=1.00;AN=2;DP=15;ExcessHet=3.0103;FS=0.000;MLEAC=2;MLEAF=1.00;MQ=54.16;QD=31.05;SOR=2.303	GT:AD:DP:GQ:PL	1/1:0,10:10:30:448,30,0
EU153401.1	1069764	.	C	CA	429.73	.	AC=2;AF=1.00;AN=2;DP=16;ExcessHet=3.0103;FS=0.000;MLEAC=2;MLEAF=1.00;MQ=60.00;QD=28.65;SOR=1.112	GT:AD:DP:GQ:PL	1/1:0,15:15:45:467,45,0
EU153401.1	1070090	.	G	GA	505.73	.	AC=1;AF=0.500;AN=2;BaseQRankSum=0.000;ClippingRankSum=0.000;DP=29;ExcessHet=3.0103;FS=1.664;MLEAC=1;MLEAF=0.500;MQ=50.05;MQRankSum=-4.644;QD=17.44;ReadPosRankSum=-2.193;SOR=0.377	GT:AD:DP:GQ:PL	0/1:15,14:29:99:543,0,449
EU153401.1	1070095	.	C	T	81.77	.	AC=1;AF=0.500;AN=2;BaseQRankSum=0.526;ClippingRankSum=0.000;DP=32;ExcessHet=3.0103;FS=0.000;MLEAC=1;MLEAF=0.500;MQ=50.14;MQRankSum=-2.176;QD=2.64;ReadPosRankSum=-2.517;SOR=0.527	GT:AD:DP:GQ:PL	0/1:26,5:31:99:110,0,1067
EU153401.1	1070098	.	G	C	1400.77	.	AC=2;AF=1.00;AN=2;DP=35;ExcessHet=3.0103;FS=0.000;MLEAC=1;MLEAF=0.500;MQ=49.97;QD=33.89;SOR=2.546	GT:AD:DP:GQ:PL	1/1:0,31:31:96:1369,96,0
EU153401.1	1070101	.	G	C	38.77	.	AC=1;AF=0.500;AN=2;BaseQRankSum=0.851;ClippingRankSum=0.000;DP=90;ExcessHet=3.0103;FS=4.898;MLEAC=1;MLEAF=0.500;MQ=44.77;MQRankSum=-2.518;QD=0.62;ReadPosRankSum=-0.307;SOR=2.200	GT:AD:DP:GQ:PL	0/1:57,6:63:67:67,0,2406
EU153401.1	1070109	.	C	T	72.77	.	AC=1;AF=0.500;AN=2;BaseQRankSum=0.890;ClippingRankSum=0.000;DP=96;ExcessHet=3.0103;FS=1.775;MLEAC=1;MLEAF=0.500;MQ=44.98;MQRankSum=-0.957;QD=1.09;ReadPosRankSum=1.606;SOR=1.115	GT:AD:DP:GQ:PL	0/1:60,7:67:99:101,0,2658
EU153401.1	1070114	.	C	T	342.77	.	AC=1;AF=0.500;AN=2;BaseQRankSum=1.229;ClippingRankSum=0.000;DP=100;ExcessHet=3.0103;FS=10.405;MLEAC=1;MLEAF=0.500;MQ=45.29;MQRankSum=1.776;QD=4.90;ReadPosRankSum=0.663;SOR=2.494	GT:AD:DP:GQ:PL	0/1:57,13:70:99:371,0,2387
EU153401.1	1070117	.	A	T	1977.77	.	AC=1;AF=0.500;AN=2;BaseQRankSum=2.784;ClippingRankSum=0.000;DP=96;ExcessHet=3.0103;FS=4.262;MLEAC=1;MLEAF=0.500;MQ=45.82;MQRankSum=-5.602;QD=29.97;ReadPosRankSum=-0.281;SOR=1.398	GT:AD:DP:GQ:PL	0/1:21,45:66:99:2006,0,731
EU153401.1	1070122	.	T	C	1616.77	.	AC=1;AF=0.500;AN=2;BaseQRankSum=1.238;ClippingRankSum=0.000;DP=97;ExcessHet=3.0103;FS=0.000;MLEAC=1;MLEAF=0.500;MQ=45.82;MQRankSum=-5.288;QD=26.50;ReadPosRankSum=-0.484;SOR=0.770	GT:AD:DP:GQ:PL	0/1:22,39:61:99:1645,0,800
EU153401.1	1070130	.	G	A	384.77	.	AC=1;AF=0.500;AN=2;BaseQRankSum=-1.251;ClippingRankSum=0.000;DP=107;ExcessHet=3.0103;FS=1.205;MLEAC=1;MLEAF=0.500;MQ=46.14;MQRankSum=0.169;QD=5.50;ReadPosRankSum=-1.127;SOR=0.940	GT:AD:DP:GQ:PL	0/1:56,14:70:99:413,0,2393
EU153401.1	1070131	.	G	A	426.77	.	AC=1;AF=0.500;AN=2;BaseQRankSum=1.245;ClippingRankSum=0.000;DP=104;ExcessHet=3.0103;FS=2.638;MLEAC=1;MLEAF=0.500;MQ=46.26;MQRankSum=-2.541;QD=6.10;ReadPosRankSum=-0.784;SOR=0.361	GT:AD:DP:GQ:PL	0/1:55,15:70:99:455,0,2390
EU153401.1	1070132	.	A	T	159.77	.	AC=1;AF=0.500;AN=2;BaseQRankSum=1.341;ClippingRankSum=0.000;DP=104;ExcessHet=3.0103;FS=13.164;MLEAC=1;MLEAF=0.500;MQ=45.98;MQRankSum=-2.857;QD=2.35;ReadPosRankSum=-0.127;SOR=3.491	GT:AD:DP:GQ:PL	0/1:59,9:68:99:188,0,2618
EU153401.1	1070133	.	C	A	2184.77	.	AC=1;AF=0.500;AN=2;BaseQRankSum=-0.021;ClippingRankSum=0.000;DP=103;ExcessHet=3.0103;FS=1.179;MLEAC=1;MLEAF=0.500;MQ=46.11;MQRankSum=-4.925;QD=31.66;ReadPosRankSum=-2.161;SOR=1.071	GT:AD:DP:GQ:PL	0/1:17,52:69:99:2213,0,593
EU153401.1	1070135	.	T	C	540.73	.	AC=1;AF=0.500;AN=2;BaseQRankSum=-1.295;ClippingRankSum=0.000;DP=111;ExcessHet=3.0103;FS=1.129;MLEAC=1;MLEAF=0.500;MQ=45.34;MQRankSum=-3.492;QD=7.51;ReadPosRankSum=0.000;SOR=0.486	GT:AD:DP:GQ:PL	0/1:55,17:72:99:578,0,2394
EU153401.1	1070137	.	GT	G	298.73	.	AC=1;AF=0.500;AN=2;BaseQRankSum=-0.489;ClippingRankSum=0.000;DP=104;ExcessHet=3.0103;FS=0.000;MLEAC=1;MLEAF=0.500;MQ=45.63;MQRankSum=0.822;QD=4.33;ReadPosRankSum=-1.098;SOR=0.669	GT:AD:DP:GQ:PL	0/1:59,10:69:99:336,0,2480
EU153401.1	1070138	.	T	A	1422.77	.	AC=1;AF=0.500;AN=2;BaseQRankSum=-0.458;ClippingRankSum=0.000;DP=104;ExcessHet=3.0103;FS=0.000;MLEAC=1;MLEAF=0.500;MQ=45.63;MQRankSum=-4.645;QD=21.24;ReadPosRankSum=-1.317;SOR=0.655	GT:AD:DP:GQ:PL	0/1:31,36:67:99:1451,0,1287
EU153401.1	1070139	.	A	T	1021.73	.	AC=1;AF=0.500;AN=2;BaseQRankSum=-0.248;ClippingRankSum=0.000;DP=110;ExcessHet=3.0103;FS=0.000;MLEAC=1;MLEAF=0.500;MQ=45.18;MQRankSum=-3.413;QD=17.62;ReadPosRankSum=-0.641;SOR=0.804	GT:AD:DP:GQ:PL	0/1:31,27:58:99:1059,0,1230
EU153401.1	1070142	.	G	A	36.77	.	AC=1;AF=0.500;AN=2;BaseQRankSum=1.060;ClippingRankSum=0.000;DP=111;ExcessHet=3.0103;FS=3.881;MLEAC=1;MLEAF=0.500;MQ=44.73;MQRankSum=-0.463;QD=0.51;ReadPosRankSum=0.422;SOR=1.675	GT:AD:DP:GQ:PL	0/1:65,7:72:65:65,0,3130
EU153401.1	1070145	.	G	A	30.77	.	AC=1;AF=0.500;AN=2;BaseQRankSum=0.027;ClippingRankSum=0.000;DP=122;ExcessHet=3.0103;FS=1.506;MLEAC=1;MLEAF=0.500;MQ=44.45;MQRankSum=-1.419;QD=0.37;ReadPosRankSum=1.867;SOR=0.941	GT:AD:DP:GQ:PL	0/1:76,7:83:59:59,0,3216
EU153401.1	1070150	.	A	G	57.77	.	AC=1;AF=0.500;AN=2;BaseQRankSum=1.430;ClippingRankSum=0.000;DP=128;ExcessHet=3.0103;FS=3.701;MLEAC=1;MLEAF=0.500;MQ=44.70;MQRankSum=-1.428;QD=0.65;ReadPosRankSum=0.487;SOR=0.663	GT:AD:DP:GQ:PL	0/1:82,7:89:86:86,0,3461
EU153401.1	1070154	.	C	A	3827.77	.	AC=1;AF=0.500;AN=2;BaseQRankSum=-0.112;ClippingRankSum=0.000;DP=138;ExcessHet=3.0103;FS=1.058;MLEAC=1;MLEAF=0.500;MQ=44.58;MQRankSum=-4.888;QD=25.96;ReadPosRankSum=-2.894;SOR=0.928	GT:AD:DP:GQ:PL	0/1:16,82:98:99:3856,0,470
EU153401.1	1070155	.	A	G	124.77	.	AC=1;AF=0.500;AN=2;BaseQRankSum=-1.632;ClippingRankSum=0.000;DP=147;ExcessHet=3.0103;FS=14.984;MLEAC=1;MLEAF=0.500;MQ=44.48;MQRankSum=-1.178;QD=1.18;ReadPosRankSum=1.049;SOR=1.461	GT:AD:DP:GQ:PL	0/1:93,13:106:99:153,0,3890
EU153401.1	1070156	.	C	T	469.77	.	AC=1;AF=0.500;AN=2;BaseQRankSum=0.571;ClippingRankSum=0.000;DP=62;ExcessHet=3.0103;FS=0.000;MLEAC=1;MLEAF=0.500;MQ=49.29;MQRankSum=-2.041;QD=8.86;ReadPosRankSum=0.976;SOR=0.743	GT:AD:DP:GQ:PL	0/1:37,16:53:99:498,0,1547
EU153401.1	1070163	.	C	T	123.77	.	AC=1;AF=0.500;AN=2;BaseQRankSum=0.305;ClippingRankSum=0.000;DP=57;ExcessHet=3.0103;FS=2.380;MLEAC=1;MLEAF=0.500;MQ=49.99;MQRankSum=-0.493;QD=2.38;ReadPosRankSum=-0.283;SOR=1.739	GT:AD:DP:GQ:PL	0/1:47,5:52:99:152,0,1952
EU153401.1	1070169	.	T	C	393.77	.	AC=1;AF=0.500;AN=2;BaseQRankSum=-0.652;ClippingRankSum=0.000;DP=55;ExcessHet=3.0103;FS=0.000;MLEAC=1;MLEAF=0.500;MQ=49.26;MQRankSum=-0.829;QD=7.88;ReadPosRankSum=-0.193;SOR=0.765	GT:AD:DP:GQ:PL	0/1:38,12:50:99:422,0,1682
EU153401.1	1070171	.	A	G	1521.77	.	AC=1;AF=0.500;AN=2;BaseQRankSum=0.828;ClippingRankSum=0.000;DP=57;ExcessHet=3.0103;FS=7.361;MLEAC=1;MLEAF=0.500;MQ=49.67;MQRankSum=-4.996;QD=29.26;ReadPosRankSum=-1.404;SOR=2.034	GT:AD:DP:GQ:PL	0/1:15,37:52:99:1550,0,515
EU153401.1	1070174	.	C	A	36.77	.	AC=1;AF=0.500;AN=2;BaseQRankSum=0.549;ClippingRankSum=0.000;DP=58;ExcessHet=3.0103;FS=1.864;MLEAC=1;MLEAF=0.500;MQ=49.35;MQRankSum=-0.831;QD=0.69;ReadPosRankSum=1.681;SOR=0.332	GT:AD:DP:GQ:PL	0/1:48,5:53:65:65,0,2000
EU153401.1	1070183	.	TC	T	24.75	.	AC=1;AF=0.500;AN=2;BaseQRankSum=0.623;ClippingRankSum=0.000;DP=57;ExcessHet=3.0103;FS=7.977;MLEAC=1;MLEAF=0.500;MQ=49.37;MQRankSum=-2.721;QD=0.48;ReadPosRankSum=-3.078;SOR=2.575	GT:AD:DP:GQ:PL	0/1:47,5:52:62:62,0,2022
EU153401.1	1070184	.	C	T	293.77	.	AC=1;AF=0.500;AN=2;BaseQRankSum=-0.488;ClippingRankSum=0.000;DP=57;ExcessHet=3.0103;FS=0.000;MLEAC=1;MLEAF=0.500;MQ=49.37;MQRankSum=-0.439;QD=5.65;ReadPosRankSum=1.748;SOR=0.897	GT:AD:DP:GQ:PL	0/1:41,11:52:99:322,0,1758
EU153401.1	1070185	.	A	G	1284.73	.	AC=1;AF=0.500;AN=2;BaseQRankSum=0.250;ClippingRankSum=0.000;DP=57;ExcessHet=3.0103;FS=15.011;MLEAC=1;MLEAF=0.500;MQ=49.37;MQRankSum=-3.606;QD=24.71;ReadPosRankSum=-0.048;SOR=2.503	GT:AD:DP:GQ:PL	0/1:19,33:52:99:1322,0,740
EU153401.1	1070188	.	A	T	132.77	.	AC=1;AF=0.500;AN=2;BaseQRankSum=-0.691;ClippingRankSum=0.000;DP=55;ExcessHet=3.0103;FS=4.028;MLEAC=1;MLEAF=0.500;MQ=49.96;MQRankSum=0.000;QD=2.77;ReadPosRankSum=1.832;SOR=1.831	GT:AD:DP:GQ:PL	0/1:41,7:48:99:161,0,1826
EU153401.1	1070189	.	G	T	165.73	.	AC=1;AF=0.500;AN=2;BaseQRankSum=1.420;ClippingRankSum=0.000;DP=54;ExcessHet=3.0103;FS=1.572;MLEAC=1;MLEAF=0.500;MQ=50.22;MQRankSum=-2.102;QD=3.38;ReadPosRankSum=-0.445;SOR=1.069	GT:AD:DP:GQ:PL	0/1:41,8:49:99:203,0,1823
EU153401.1	1070193	.	C	T	55.77	.	AC=1;AF=0.500;AN=2;BaseQRankSum=-0.866;ClippingRankSum=0.000;DP=51;ExcessHet=3.0103;FS=1.864;MLEAC=1;MLEAF=0.500;MQ=50.98;MQRankSum=-0.250;QD=1.24;ReadPosRankSum=-0.217;SOR=1.075	GT:AD:DP:GQ:PL	0/1:40,5:45:84:84,0,1749
EU153401.1	1070194	.	A	G	562.73	.	AC=1;AF=0.500;AN=2;BaseQRankSum=0.635;ClippingRankSum=0.000;DP=50;ExcessHet=3.0103;FS=1.333;MLEAC=1;MLEAF=0.500;MQ=51.18;MQRankSum=-3.647;QD=14.81;ReadPosRankSum=1.435;SOR=1.123	GT:AD:DP:GQ:PL	0/1:23,15:38:99:600,0,959
EU153401.1	1070195	.	C	T	225.77	.	AC=1;AF=0.500;AN=2;BaseQRankSum=-0.428;ClippingRankSum=0.000;DP=50;ExcessHet=3.0103;FS=11.604;MLEAC=1;MLEAF=0.500;MQ=51.27;MQRankSum=-0.998;QD=4.91;ReadPosRankSum=1.164;SOR=2.765	GT:AD:DP:GQ:PL	0/1:37,9:46:99:254,0,1694
EU153401.1	1070196	.	A	G	229.77	.	AC=1;AF=0.500;AN=2;BaseQRankSum=-0.340;ClippingRankSum=0.000;DP=50;ExcessHet=3.0103;FS=11.604;MLEAC=1;MLEAF=0.500;MQ=51.27;MQRankSum=-0.998;QD=4.99;ReadPosRankSum=1.108;SOR=2.765	GT:AD:DP:GQ:PL	0/1:37,9:46:99:258,0,1653
EU153401.1	1070218	.	G	T	420.77	.	AC=1;AF=0.500;AN=2;BaseQRankSum=-1.863;ClippingRankSum=0.000;DP=91;ExcessHet=3.0103;FS=20.128;MLEAC=1;MLEAF=0.500;MQ=43.28;MQRankSum=1.786;QD=4.78;ReadPosRankSum=3.961;SOR=1.804	GT:AD:DP:GQ:PL	0/1:73,15:88:99:449,0,3059
EU153401.1	1070224	.	G	A	646.77	.	AC=1;AF=0.500;AN=2;BaseQRankSum=-3.272;ClippingRankSum=0.000;DP=89;ExcessHet=3.0103;FS=13.836;MLEAC=1;MLEAF=0.500;MQ=43.09;MQRankSum=1.712;QD=7.43;ReadPosRankSum=3.873;SOR=1.000	GT:AD:DP:GQ:PL	0/1:66,21:87:99:675,0,2507
EU153401.1	1070228	.	CCG	C	177.73	.	AC=1;AF=0.500;AN=2;BaseQRankSum=-1.361;ClippingRankSum=0.000;DP=88;ExcessHet=3.0103;FS=10.138;MLEAC=1;MLEAF=0.500;MQ=42.86;MQRankSum=0.191;QD=2.31;ReadPosRankSum=1.692;SOR=1.497	GT:AD:DP:GQ:PL	0/1:67,10:77:99:215,0,2695
EU153401.1	1070229	.	C	T	24.78	.	AC=1;AF=0.500;AN=2;BaseQRankSum=-1.664;ClippingRankSum=0.000;DP=88;ExcessHet=3.0103;FS=9.384;MLEAC=1;MLEAF=0.500;MQ=42.86;MQRankSum=1.776;QD=0.29;ReadPosRankSum=2.282;SOR=1.478	GT:AD:DP:GQ:PL	0/1:79,7:86:53:53,0,3338
EU153401.1	1070230	.	G	A	1021.77	.	AC=1;AF=0.500;AN=2;BaseQRankSum=0.474;ClippingRankSum=0.000;DP=84;ExcessHet=3.0103;FS=0.872;MLEAC=1;MLEAF=0.500;MQ=43.61;MQRankSum=-3.475;QD=12.46;ReadPosRankSum=-1.522;SOR=0.566	GT:AD:DP:GQ:PL	0/1:53,29:82:99:1050,0,2088
EU153401.1	1070231	.	C	T	278.77	.	AC=1;AF=0.500;AN=2;BaseQRankSum=1.792;ClippingRankSum=0.000;DP=83;ExcessHet=3.0103;FS=4.203;MLEAC=1;MLEAF=0.500;MQ=43.65;MQRankSum=-1.513;QD=3.44;ReadPosRankSum=1.646;SOR=1.352	GT:AD:DP:GQ:PL	0/1:67,14:81:99:307,0,3188
EU153401.1	1070232	.	A	G	582.73	.	AC=1;AF=0.500;AN=2;BaseQRankSum=0.405;ClippingRankSum=0.000;DP=83;ExcessHet=3.0103;FS=0.000;MLEAC=1;MLEAF=0.500;MQ=43.65;MQRankSum=-1.348;QD=8.21;ReadPosRankSum=1.943;SOR=0.649	GT:AD:DP:GQ:PL	0/1:52,19:71:99:620,0,2350
EU153401.1	1070239	.	G	A	2212.77	.	AC=1;AF=0.500;AN=2;BaseQRankSum=-0.687;ClippingRankSum=0.000;DP=75;ExcessHet=3.0103;FS=25.123;MLEAC=1;MLEAF=0.500;MQ=45.27;MQRankSum=-4.773;QD=30.31;ReadPosRankSum=0.696;SOR=0.031	GT:AD:DP:GQ:PL	0/1:20,53:73:99:2241,0,693
EU153401.1	1070240	.	G	A	57.77	.	AC=1;AF=0.500;AN=2;BaseQRankSum=1.052;ClippingRankSum=0.000;DP=75;ExcessHet=3.0103;FS=6.051;MLEAC=1;MLEAF=0.500;MQ=45.27;MQRankSum=-3.710;QD=0.79;ReadPosRankSum=-2.562;SOR=1.843	GT:AD:DP:GQ:PL	0/1:66,7:73:86:86,0,2838
EU153401.1	1070260	.	C	G	1239.77	.	AC=1;AF=0.500;AN=2;BaseQRankSum=-1.474;ClippingRankSum=0.000;DP=37;ExcessHet=3.0103;FS=13.991;MLEAC=1;MLEAF=0.500;MQ=51.62;MQRankSum=-4.014;QD=34.44;ReadPosRankSum=-2.424;SOR=0.053	GT:AD:DP:GQ:PL	0/1:15,21:36:99:1268,0,523
EU153401.1	1070273	.	G	GAGAAA	549.73	.	AC=1;AF=0.500;AN=2;BaseQRankSum=-0.712;ClippingRankSum=0.000;DP=27;ExcessHet=3.0103;FS=9.204;MLEAC=1;MLEAF=0.500;MQ=53.96;MQRankSum=-3.615;QD=20.36;ReadPosRankSum=-4.241;SOR=0.349	GT:AD:DP:GQ:PL	0/1:14,13:27:99:587,0,543
EU153401.1	1070274	.	GT	G	507.73	.	AC=1;AF=0.500;AN=2;BaseQRankSum=0.000;ClippingRankSum=0.000;DP=16;ExcessHet=3.0103;FS=3.468;MLEAC=1;MLEAF=0.500;MQ=60.00;MQRankSum=0.000;QD=31.73;ReadPosRankSum=-1.827;SOR=0.105	GT:AD:DP:GQ:PL	0/1:14,2:16:99:545,0,546
EU153401.1	1070362	.	A	G	568.77	.	AC=2;AF=1.00;AN=2;DP=14;ExcessHet=3.0103;FS=0.000;MLEAC=2;MLEAF=1.00;MQ=60.00;QD=29.18;SOR=1.765	GT:AD:DP:GQ:PL	1/1:0,14:14:42:597,42,0
EU153401.1	1070495	.	T	C	915.77	.	AC=2;AF=1.00;AN=2;DP=21;ExcessHet=3.0103;FS=0.000;MLEAC=2;MLEAF=1.00;MQ=59.73;QD=33.58;SOR=1.402	GT:AD:DP:GQ:PL	1/1:0,20:20:63:944,63,0
EU153401.1	1070517	.	C	A	1030.77	.	AC=2;AF=1.00;AN=2;DP=25;ExcessHet=3.0103;FS=0.000;MLEAC=2;MLEAF=1.00;MQ=58.69;QD=30.55;SOR=1.051	GT:AD:DP:GQ:PL	1/1:0,24:24:72:1059,72,0
EU153401.1	1070527	.	AAT	A	94.73	.	AC=1;AF=0.500;AN=2;BaseQRankSum=0.677;ClippingRankSum=0.000;DP=27;ExcessHet=3.0103;FS=9.118;MLEAC=1;MLEAF=0.500;MQ=58.37;MQRankSum=-4.254;QD=3.51;ReadPosRankSum=-2.049;SOR=3.105	GT:AD:DP:GQ:PL	0/1:23,4:27:99:132,0,1077
EU153401.1	1070541	.	G	A	133.77	.	AC=1;AF=0.500;AN=2;BaseQRankSum=0.217;ClippingRankSum=0.000;DP=36;ExcessHet=3.0103;FS=4.357;MLEAC=1;MLEAF=0.500;MQ=55.14;MQRankSum=-3.657;QD=3.72;ReadPosRankSum=-2.037;SOR=2.080	GT:AD:DP:GQ:PL	0/1:30,6:36:99:162,0,1242
EU153401.1	1070545	.	A	C	316.77	.	AC=1;AF=0.500;AN=2;BaseQRankSum=0.026;ClippingRankSum=0.000;DP=36;ExcessHet=3.0103;FS=8.730;MLEAC=1;MLEAF=0.500;MQ=55.14;MQRankSum=-5.326;QD=9.05;ReadPosRankSum=-1.755;SOR=2.289	GT:AD:DP:GQ:PL	0/1:25,10:35:99:345,0,1020
EU153401.1	1070546	.	G	T	97.77	.	AC=1;AF=0.500;AN=2;BaseQRankSum=-0.247;ClippingRankSum=0.000;DP=36;ExcessHet=3.0103;FS=4.781;MLEAC=1;MLEAF=0.500;MQ=55.14;MQRankSum=-4.161;QD=3.06;ReadPosRankSum=-1.171;SOR=1.933	GT:AD:DP:GQ:PL	0/1:27,5:32:99:126,0,1161
EU153401.1	1070549	.	G	T	85.77	.	AC=1;AF=0.500;AN=2;BaseQRankSum=1.095;ClippingRankSum=0.000;DP=36;ExcessHet=3.0103;FS=4.660;MLEAC=1;MLEAF=0.500;MQ=55.14;MQRankSum=-1.739;QD=2.38;ReadPosRankSum=-0.550;SOR=1.965	GT:AD:DP:GQ:PL	0/1:31,5:36:99:114,0,1329
EU153401.1	1070556	.	C	T	262.77	.	AC=1;AF=0.500;AN=2;BaseQRankSum=1.237;ClippingRankSum=0.000;DP=36;ExcessHet=3.0103;FS=17.035;MLEAC=1;MLEAF=0.500;MQ=54.50;MQRankSum=-3.764;QD=7.30;ReadPosRankSum=-0.331;SOR=3.032	GT:AD:DP:GQ:PL	0/1:27,9:36:99:291,0,1191
EU153401.1	1070566	.	G	C	256.73	.	AC=1;AF=0.500;AN=2;BaseQRankSum=0.122;ClippingRankSum=0.000;DP=40;ExcessHet=3.0103;FS=3.627;MLEAC=1;MLEAF=0.500;MQ=54.51;MQRankSum=-5.074;QD=7.13;ReadPosRankSum=-0.621;SOR=1.042	GT:AD:DP:GQ:PL	0/1:28,8:36:99:294,0,1149
EU153401.1	1070568	.	T	G	211.73	.	AC=1;AF=0.500;AN=2;BaseQRankSum=-0.128;ClippingRankSum=0.000;DP=40;ExcessHet=3.0103;FS=3.893;MLEAC=1;MLEAF=0.500;MQ=54.51;MQRankSum=-4.026;QD=5.88;ReadPosRankSum=-0.660;SOR=1.585	GT:AD:DP:GQ:PL	0/1:29,7:36:99:249,0,1194
EU153401.1	1070575	.	T	C	760.77	.	AC=1;AF=0.500;AN=2;BaseQRankSum=-1.443;ClippingRankSum=0.000;DP=52;ExcessHet=3.0103;FS=3.775;MLEAC=1;MLEAF=0.500;MQ=51.08;MQRankSum=5.430;QD=14.63;ReadPosRankSum=2.727;SOR=1.094	GT:AD:DP:GQ:PL	0/1:27,25:52:99:789,0,1143
EU153401.1	1070607	.	C	T	931.77	.	AC=2;AF=1.00;AN=2;DP=32;ExcessHet=3.0103;FS=0.000;MLEAC=2;MLEAF=1.00;MQ=57.12;QD=26.67;SOR=0.941	GT:AD:DP:GQ:PL	1/1:0,25:25:75:960,75,0
EU153401.1	1070686	.	A	G	864.77	.	AC=2;AF=1.00;AN=2;DP=31;ExcessHet=3.0103;FS=0.000;MLEAC=2;MLEAF=1.00;MQ=56.86;QD=32.53;SOR=1.127	GT:AD:DP:GQ:PL	1/1:0,20:20:60:893,60,0
EU153401.1	1070699	.	A	G	826.77	.	AC=2;AF=1.00;AN=2;DP=28;ExcessHet=3.0103;FS=0.000;MLEAC=2;MLEAF=1.00;MQ=57.01;QD=33.71;SOR=0.914	GT:AD:DP:GQ:PL	1/1:0,18:18:57:855,57,0
EU153401.1	1070790	.	T	C	574.88	.	AC=1;AF=0.500;AN=2;BaseQRankSum=-0.989;ClippingRankSum=0.000;DP=17;ExcessHet=3.0103;FS=0.000;MLEAC=1;MLEAF=0.500;MQ=57.33;MQRankSum=4.125;QD=33.82;ReadPosRankSum=2.318;SOR=0.818	GT:AD:DP:GQ:PL	0/1:2,15:17:16:603,0,16
EU153401.1	1070815	.	T	C	644.77	.	AC=2;AF=1.00;AN=2;DP=14;ExcessHet=3.0103;FS=0.000;MLEAC=2;MLEAF=1.00;MQ=60.00;QD=27.54;SOR=0.693	GT:AD:DP:GQ:PL	1/1:0,14:14:45:673,45,0
EU153401.1	1070954	.	T	C	570.77	.	AC=2;AF=1.00;AN=2;DP=15;ExcessHet=3.0103;FS=0.000;MLEAC=2;MLEAF=1.00;MQ=60.00;QD=29.48;SOR=1.911	GT:AD:DP:GQ:PL	1/1:0,15:15:45:599,45,0
EU153401.1	1070958	.	G	C	1212.77	.	AC=1;AF=0.500;AN=2;BaseQRankSum=0.000;ClippingRankSum=0.000;DP=66;ExcessHet=3.0103;FS=12.493;MLEAC=1;MLEAF=0.500;MQ=49.76;MQRankSum=-4.321;QD=28.20;ReadPosRankSum=-2.215;SOR=0.768	GT:AD:DP:GQ:PL	0/1:16,27:43:99:1241,0,704
EU153401.1	1070966	.	A	T	510.77	.	AC=1;AF=0.500;AN=2;BaseQRankSum=-0.269;ClippingRankSum=0.000;DP=65;ExcessHet=3.0103;FS=2.526;MLEAC=1;MLEAF=0.500;MQ=49.27;MQRankSum=1.816;QD=8.66;ReadPosRankSum=2.060;SOR=0.790	GT:AD:DP:GQ:PL	0/1:43,16:59:99:539,0,1799
EU153401.1	1070969	.	T	C	96.77	.	AC=1;AF=0.500;AN=2;BaseQRankSum=0.520;ClippingRankSum=0.000;DP=65;ExcessHet=3.0103;FS=0.000;MLEAC=1;MLEAF=0.500;MQ=49.90;MQRankSum=-0.720;QD=1.64;ReadPosRankSum=-1.958;SOR=0.527	GT:AD:DP:GQ:PL	0/1:53,6:59:99:125,0,2330
EU153401.1	1070972	.	A	G	210.77	.	AC=1;AF=0.500;AN=2;BaseQRankSum=1.050;ClippingRankSum=0.000;DP=66;ExcessHet=3.0103;FS=0.000;MLEAC=1;MLEAF=0.500;MQ=49.65;MQRankSum=-3.402;QD=3.83;ReadPosRankSum=-0.772;SOR=0.551	GT:AD:DP:GQ:PL	0/1:46,9:55:99:239,0,1904
EU153401.1	1070973	.	G	A	147.77	.	AC=1;AF=0.500;AN=2;BaseQRankSum=-0.146;ClippingRankSum=0.000;DP=66;ExcessHet=3.0103;FS=1.431;MLEAC=1;MLEAF=0.500;MQ=49.65;MQRankSum=1.053;QD=2.46;ReadPosRankSum=1.150;SOR=0.983	GT:AD:DP:GQ:PL	0/1:52,8:60:99:176,0,2201
EU153401.1	1070977	.	A	G	809.77	.	AC=1;AF=0.500;AN=2;BaseQRankSum=-0.044;ClippingRankSum=0.000;DP=68;ExcessHet=3.0103;FS=2.232;MLEAC=1;MLEAF=0.500;MQ=49.69;MQRankSum=-1.792;QD=13.06;ReadPosRankSum=-1.384;SOR=0.956	GT:AD:DP:GQ:PL	0/1:41,21:62:99:838,0,1694
EU153401.1	1070980	.	G	A	135.77	.	AC=1;AF=0.500;AN=2;BaseQRankSum=0.822;ClippingRankSum=0.000;DP=67;ExcessHet=3.0103;FS=1.505;MLEAC=1;MLEAF=0.500;MQ=50.33;MQRankSum=0.876;QD=2.23;ReadPosRankSum=0.761;SOR=1.157	GT:AD:DP:GQ:PL	0/1:53,8:61:99:164,0,2369
EU153401.1	1070984	.	A	C	1538.73	.	AC=1;AF=0.500;AN=2;BaseQRankSum=0.068;ClippingRankSum=0.000;DP=66;ExcessHet=3.0103;FS=4.120;MLEAC=1;MLEAF=0.500;MQ=50.47;MQRankSum=-4.292;QD=27.98;ReadPosRankSum=-1.896;SOR=0.279	GT:AD:DP:GQ:PL	0/1:18,37:55:99:1576,0,638
EU153401.1	1070985	.	C	T	819.73	.	AC=1;AF=0.500;AN=2;BaseQRankSum=0.529;ClippingRankSum=0.000;DP=65;ExcessHet=3.0103;FS=0.000;MLEAC=1;MLEAF=0.500;MQ=50.31;MQRankSum=-2.747;QD=14.13;ReadPosRankSum=-2.400;SOR=0.693	GT:AD:DP:GQ:PL	0/1:36,22:58:99:857,0,1435
EU153401.1	1070986	.	G	A	120.77	.	AC=1;AF=0.500;AN=2;BaseQRankSum=0.714;ClippingRankSum=0.000;DP=65;ExcessHet=3.0103;FS=1.553;MLEAC=1;MLEAF=0.500;MQ=50.31;MQRankSum=-2.498;QD=2.24;ReadPosRankSum=0.329;SOR=0.852	GT:AD:DP:GQ:PL	0/1:47,7:54:99:149,0,1992
EU153401.1	1070990	.	A	G	1371.77	.	AC=1;AF=0.500;AN=2;BaseQRankSum=1.761;ClippingRankSum=0.000;DP=63;ExcessHet=3.0103;FS=9.872;MLEAC=1;MLEAF=0.500;MQ=50.47;MQRankSum=-3.429;QD=24.07;ReadPosRankSum=-0.919;SOR=0.579	GT:AD:DP:GQ:PL	0/1:23,34:57:99:1400,0,860
EU153401.1	1070992	.	C	T	162.73	.	AC=1;AF=0.500;AN=2;BaseQRankSum=0.730;ClippingRankSum=0.000;DP=62;ExcessHet=3.0103;FS=1.560;MLEAC=1;MLEAF=0.500;MQ=50.30;MQRankSum=-0.559;QD=3.13;ReadPosRankSum=0.376;SOR=0.849	GT:AD:DP:GQ:PL	0/1:45,7:52:99:200,0,1865
EU153401.1	1070995	.	G	A	387.73	.	AC=1;AF=0.500;AN=2;BaseQRankSum=1.046;ClippingRankSum=0.000;DP=62;ExcessHet=3.0103;FS=2.803;MLEAC=1;MLEAF=0.500;MQ=50.30;MQRankSum=-1.340;QD=7.46;ReadPosRankSum=-0.645;SOR=0.592	GT:AD:DP:GQ:PL	0/1:39,13:52:99:425,0,1640
EU153401.1	1070996	.	C	T	348.77	.	AC=1;AF=0.500;AN=2;BaseQRankSum=-0.393;ClippingRankSum=0.000;DP=62;ExcessHet=3.0103;FS=0.000;MLEAC=1;MLEAF=0.500;MQ=50.30;MQRankSum=-1.259;QD=6.46;ReadPosRankSum=0.343;SOR=0.606	GT:AD:DP:GQ:PL	0/1:42,12:54:99:377,0,1727
EU153401.1	1070999	.	A	C	15.85	.	AC=1;AF=0.500;AN=2;BaseQRankSum=0.589;ClippingRankSum=0.000;DP=63;ExcessHet=3.0103;FS=16.750;MLEAC=1;MLEAF=0.500;MQ=50.47;MQRankSum=1.364;QD=0.28;ReadPosRankSum=-0.776;SOR=3.600	GT:AD:DP:GQ:PL	0/1:51,5:56:53:53,0,2168
EU153401.1	1071000	.	T	C	210.77	.	AC=1;AF=0.500;AN=2;BaseQRankSum=0.946;ClippingRankSum=0.000;DP=62;ExcessHet=3.0103;FS=0.000;MLEAC=1;MLEAF=0.500;MQ=50.30;MQRankSum=-1.173;QD=3.90;ReadPosRankSum=-0.163;SOR=0.662	GT:AD:DP:GQ:PL	0/1:45,9:54:99:239,0,1904
EU153401.1	1071001	.	G	A	294.77	.	AC=1;AF=0.500;AN=2;BaseQRankSum=-0.185;ClippingRankSum=0.000;DP=62;ExcessHet=3.0103;FS=1.321;MLEAC=1;MLEAF=0.500;MQ=50.55;MQRankSum=-1.646;QD=5.26;ReadPosRankSum=-0.175;SOR=0.700	GT:AD:DP:GQ:PL	0/1:45,11:56:99:323,0,1898
EU153401.1	1071007	.	G	GAC	322.73	.	AC=1;AF=0.500;AN=2;BaseQRankSum=-0.387;ClippingRankSum=0.000;DP=61;ExcessHet=3.0103;FS=13.519;MLEAC=1;MLEAF=0.500;MQ=51.11;MQRankSum=-1.305;QD=7.33;ReadPosRankSum=-0.719;SOR=2.470	GT:AD:DP:GQ:PL	0/1:33,11:44:99:360,0,1395
EU153401.1	1071009	.	T	G	415.73	.	AC=1;AF=0.500;AN=2;BaseQRankSum=1.745;ClippingRankSum=0.000;DP=58;ExcessHet=3.0103;FS=3.372;MLEAC=1;MLEAF=0.500;MQ=51.33;MQRankSum=-4.311;QD=14.85;ReadPosRankSum=-0.118;SOR=1.215	GT:AD:DP:GQ:PL	0/1:17,11:28:99:453,0,678
EU153401.1	1071014	.	T	C	142.77	.	AC=1;AF=0.500;AN=2;BaseQRankSum=1.191;ClippingRankSum=0.000;DP=55;ExcessHet=3.0103;FS=3.777;MLEAC=1;MLEAF=0.500;MQ=51.62;MQRankSum=-2.322;QD=2.97;ReadPosRankSum=2.294;SOR=1.592	GT:AD:DP:GQ:PL	0/1:41,7:48:99:171,0,1701
EU153401.1	1071015	.	G	A	229.77	.	AC=1;AF=0.500;AN=2;BaseQRankSum=1.266;ClippingRankSum=0.000;DP=54;ExcessHet=3.0103;FS=0.000;MLEAC=1;MLEAF=0.500;MQ=51.81;MQRankSum=-2.641;QD=4.79;ReadPosRankSum=2.140;SOR=0.853	GT:AD:DP:GQ:PL	0/1:39,9:48:99:258,0,1653
EU153401.1	1071020	.	A	AG	27.74	.	AC=1;AF=0.500;AN=2;BaseQRankSum=-0.647;ClippingRankSum=0.000;DP=57;ExcessHet=3.0103;FS=0.000;MLEAC=1;MLEAF=0.500;MQ=52.28;MQRankSum=-1.129;QD=0.58;ReadPosRankSum=0.034;SOR=0.760	GT:AD:DP:GQ:PL	0/1:43,5:48:65:65,0,2000
EU153401.1	1071021	.	A	G	570.73	.	AC=1;AF=0.500;AN=2;BaseQRankSum=1.019;ClippingRankSum=0.000;DP=63;ExcessHet=3.0103;FS=2.449;MLEAC=1;MLEAF=0.500;MQ=50.97;MQRankSum=-1.710;QD=11.19;ReadPosRankSum=-0.659;SOR=0.628	GT:AD:DP:GQ:PL	0/1:34,17:51:99:608,0,1392
EU153401.1	1071023	.	A	G	339.77	.	AC=1;AF=0.500;AN=2;BaseQRankSum=0.320;ClippingRankSum=0.000;DP=61;ExcessHet=3.0103;FS=0.000;MLEAC=1;MLEAF=0.500;MQ=51.06;MQRankSum=-1.310;QD=6.18;ReadPosRankSum=1.489;SOR=0.760	GT:AD:DP:GQ:PL	0/1:43,12:55:99:368,0,1838
EU153401.1	1071028	.	G	A	61.77	.	AC=1;AF=0.500;AN=2;BaseQRankSum=-0.281;ClippingRankSum=0.000;DP=59;ExcessHet=3.0103;FS=1.689;MLEAC=1;MLEAF=0.500;MQ=50.30;MQRankSum=-1.040;QD=1.17;ReadPosRankSum=0.028;SOR=1.155	GT:AD:DP:GQ:PL	0/1:47,6:53:90:90,0,2030
EU153401.1	1071033	.	T	C	720.77	.	AC=1;AF=0.500;AN=2;BaseQRankSum=0.591;ClippingRankSum=0.000;DP=54;ExcessHet=3.0103;FS=1.148;MLEAC=1;MLEAF=0.500;MQ=50.14;MQRankSum=-1.254;QD=15.02;ReadPosRankSum=1.737;SOR=0.473	GT:AD:DP:GQ:PL	0/1:30,18:48:99:749,0,1199
EU153401.1	1071034	.	G	A	588.77	.	AC=1;AF=0.500;AN=2;BaseQRankSum=0.095;ClippingRankSum=0.000;DP=54;ExcessHet=3.0103;FS=4.361;MLEAC=1;MLEAF=0.500;MQ=50.14;MQRankSum=-1.075;QD=12.27;ReadPosRankSum=1.806;SOR=0.719	GT:AD:DP:GQ:PL	0/1:32,16:48:99:617,0,1293
EU153401.1	1071040	.	T	C	370.77	.	AC=1;AF=0.500;AN=2;BaseQRankSum=1.413;ClippingRankSum=0.000;DP=52;ExcessHet=3.0103;FS=1.257;MLEAC=1;MLEAF=0.500;MQ=49.89;MQRankSum=-1.593;QD=8.06;ReadPosRankSum=1.277;SOR=0.495	GT:AD:DP:GQ:PL	0/1:34,12:46:99:399,0,1434
EU153401.1	1071041	.	G	A	19.81	.	AC=1;AF=0.500;AN=2;BaseQRankSum=0.945;ClippingRankSum=0.000;DP=51;ExcessHet=3.0103;FS=2.020;MLEAC=1;MLEAF=0.500;MQ=49.67;MQRankSum=-1.246;QD=0.46;ReadPosRankSum=0.481;SOR=1.238	GT:AD:DP:GQ:PL	0/1:39,4:43:48:48,0,1668
EU153401.1	1071049	.	A	AG	451.73	.	AC=1;AF=0.500;AN=2;BaseQRankSum=1.494;ClippingRankSum=0.000;DP=50;ExcessHet=3.0103;FS=0.000;MLEAC=1;MLEAF=0.500;MQ=50.73;MQRankSum=-1.243;QD=10.76;ReadPosRankSum=0.166;SOR=0.693	GT:AD:DP:GQ:PL	0/1:28,14:42:99:489,0,1134
EU153401.1	1071050	.	GA	G	330.73	.	AC=1;AF=0.500;AN=2;BaseQRankSum=1.286;ClippingRankSum=0.000;DP=45;ExcessHet=3.0103;FS=1.345;MLEAC=1;MLEAF=0.500;MQ=50.82;MQRankSum=-2.964;QD=8.07;ReadPosRankSum=-1.972;SOR=0.761	GT:AD:DP:GQ:PL	0/1:30,11:41:99:368,0,1255
EU153401.1	1071053	.	A	G	394.73	.	AC=1;AF=0.500;AN=2;BaseQRankSum=1.295;ClippingRankSum=0.000;DP=45;ExcessHet=3.0103;FS=5.391;MLEAC=1;MLEAF=0.500;MQ=50.82;MQRankSum=-1.987;QD=10.96;ReadPosRankSum=-0.254;SOR=1.329	GT:AD:DP:GQ:PL	0/1:24,12:36:99:432,0,972
EU153401.1	1071055	.	G	GGC	25.74	.	AC=1;AF=0.500;AN=2;BaseQRankSum=0.661;ClippingRankSum=0.000;DP=44;ExcessHet=3.0103;FS=2.191;MLEAC=1;MLEAF=0.500;MQ=50.59;MQRankSum=-1.583;QD=0.68;ReadPosRankSum=-0.333;SOR=1.569	GT:AD:DP:GQ:PL	0/1:34,4:38:63:63,0,1458
EU153401.1	1071056	.	T	G	118.73	.	AC=1;AF=0.500;AN=2;BaseQRankSum=0.684;ClippingRankSum=0.000;DP=43;ExcessHet=3.0103;FS=0.000;MLEAC=1;MLEAF=0.500;MQ=51.03;MQRankSum=-2.236;QD=3.21;ReadPosRankSum=-2.144;SOR=0.634	GT:AD:DP:GQ:PL	0/1:31,6:37:99:156,0,1326
EU153401.1	1071057	.	G	GCA	130.73	.	AC=1;AF=0.500;AN=2;BaseQRankSum=0.720;ClippingRankSum=0.000;DP=45;ExcessHet=3.0103;FS=0.000;MLEAC=1;MLEAF=0.500;MQ=51.37;MQRankSum=-2.585;QD=3.85;ReadPosRankSum=-1.938;SOR=0.569	GT:AD:DP:GQ:PL	0/1:28,6:34:99:168,0,1158
EU153401.1	1071059	.	T	C	331.73	.	AC=1;AF=0.500;AN=2;BaseQRankSum=-0.687;ClippingRankSum=0.000;DP=45;ExcessHet=3.0103;FS=0.000;MLEAC=1;MLEAF=0.500;MQ=51.37;MQRankSum=-2.222;QD=7.90;ReadPosRankSum=-1.789;SOR=0.791	GT:AD:DP:GQ:PL	0/1:31,11:42:99:369,0,1269
EU153401.1	1071062	.	A	T	25.78	.	AC=1;AF=0.500;AN=2;BaseQRankSum=0.736;ClippingRankSum=0.000;DP=43;ExcessHet=3.0103;FS=0.000;MLEAC=1;MLEAF=0.500;MQ=51.75;MQRankSum=-0.376;QD=0.64;ReadPosRankSum=-0.271;SOR=0.593	GT:AD:DP:GQ:PL	0/1:36,4:40:54:54,0,1584
EU153401.1	1071063	.	T	TGGCCAG	100.73	.	AC=1;AF=0.500;AN=2;BaseQRankSum=0.882;ClippingRankSum=0.000;DP=44;ExcessHet=3.0103;FS=1.642;MLEAC=1;MLEAF=0.500;MQ=51.55;MQRankSum=-1.768;QD=2.40;ReadPosRankSum=-0.758;SOR=1.037	GT:AD:DP:GQ:PL	0/1:36,6:42:99:138,0,1578
EU153401.1	1071064	.	T	G	67.73	.	AC=1;AF=0.500;AN=2;BaseQRankSum=-0.848;ClippingRankSum=0.000;DP=44;ExcessHet=3.0103;FS=2.174;MLEAC=1;MLEAF=0.500;MQ=51.55;MQRankSum=-1.745;QD=1.78;ReadPosRankSum=-0.333;SOR=1.609	GT:AD:DP:GQ:PL	0/1:34,4:38:99:105,0,1455
EU153401.1	1071065	.	A	G	616.73	.	AC=1;AF=0.500;AN=2;BaseQRankSum=0.446;ClippingRankSum=0.000;DP=43;ExcessHet=3.0103;FS=2.958;MLEAC=1;MLEAF=0.500;MQ=51.85;MQRankSum=-3.368;QD=17.62;ReadPosRankSum=-0.517;SOR=0.557	GT:AD:DP:GQ:PL	0/1:20,15:35:99:654,0,789
EU153401.1	1071067	.	A	T	460.77	.	AC=1;AF=0.500;AN=2;BaseQRankSum=0.083;ClippingRankSum=0.000;DP=41;ExcessHet=3.0103;FS=0.000;MLEAC=1;MLEAF=0.500;MQ=52.08;MQRankSum=-3.142;QD=15.36;ReadPosRankSum=-0.151;SOR=0.892	GT:AD:DP:GQ:PL	0/1:19,11:30:99:489,0,759
EU153401.1	1071068	.	G	A	25.78	.	AC=1;AF=0.500;AN=2;BaseQRankSum=0.633;ClippingRankSum=0.000;DP=41;ExcessHet=3.0103;FS=5.382;MLEAC=1;MLEAF=0.500;MQ=51.59;MQRankSum=-1.688;QD=0.63;ReadPosRankSum=-1.466;SOR=1.479	GT:AD:DP:GQ:PL	0/1:37,4:41:54:54,0,1584
EU153401.1	1071070	.	TA	T	106.73	.	AC=1;AF=0.500;AN=2;BaseQRankSum=0.030;ClippingRankSum=0.000;DP=42;ExcessHet=3.0103;FS=0.000;MLEAC=1;MLEAF=0.500;MQ=51.81;MQRankSum=-1.986;QD=2.60;ReadPosRankSum=-1.125;SOR=0.960	GT:AD:DP:GQ:PL	0/1:35,6:41:99:144,0,1494
EU153401.1	1071071	.	A	T	304.73	.	AC=1;AF=0.500;AN=2;BaseQRankSum=0.324;ClippingRankSum=0.000;DP=43;ExcessHet=3.0103;FS=5.447;MLEAC=1;MLEAF=0.500;MQ=51.41;MQRankSum=-2.627;QD=8.46;ReadPosRankSum=-0.625;SOR=0.867	GT:AD:DP:GQ:PL	0/1:26,10:36:99:342,0,1062
EU153401.1	1071072	.	A	G	331.73	.	AC=1;AF=0.500;AN=2;BaseQRankSum=0.527;ClippingRankSum=0.000;DP=42;ExcessHet=3.0103;FS=0.000;MLEAC=1;MLEAF=0.500;MQ=51.81;MQRankSum=-2.800;QD=8.09;ReadPosRankSum=-1.649;SOR=0.493	GT:AD:DP:GQ:PL	0/1:30,11:41:99:369,0,1269
EU153401.1	1071074	.	T	A	112.77	.	AC=1;AF=0.500;AN=2;BaseQRankSum=1.077;ClippingRankSum=0.000;DP=43;ExcessHet=3.0103;FS=0.000;MLEAC=1;MLEAF=0.500;MQ=51.41;MQRankSum=-1.804;QD=2.62;ReadPosRankSum=-0.622;SOR=0.978	GT:AD:DP:GQ:PL	0/1:37,6:43:99:141,0,1536
EU153401.1	1071078	.	A	T	118.73	.	AC=1;AF=0.500;AN=2;BaseQRankSum=-0.161;ClippingRankSum=0.000;DP=40;ExcessHet=3.0103;FS=1.848;MLEAC=1;MLEAF=0.500;MQ=52.33;MQRankSum=-1.622;QD=3.21;ReadPosRankSum=0.227;SOR=0.283	GT:AD:DP:GQ:PL	0/1:31,6:37:99:156,0,1326
EU153401.1	1071079	.	G	GCA	64.73	.	AC=1;AF=0.500;AN=2;BaseQRankSum=-1.446;ClippingRankSum=0.000;DP=40;ExcessHet=3.0103;FS=2.000;MLEAC=1;MLEAF=0.500;MQ=52.33;MQRankSum=-1.756;QD=1.66;ReadPosRankSum=0.347;SOR=1.201	GT:AD:DP:GQ:PL	0/1:35,4:39:99:102,0,1497
EU153401.1	1071081	.	T	A	421.73	.	AC=1;AF=0.500;AN=2;BaseQRankSum=-1.139;ClippingRankSum=0.000;DP=51;ExcessHet=3.0103;FS=2.926;MLEAC=1;MLEAF=0.500;MQ=52.08;MQRankSum=-3.276;QD=10.04;ReadPosRankSum=-0.601;SOR=0.333	GT:AD:DP:GQ:PL	0/1:29,13:42:99:459,0,1179
EU153401.1	1071083	.	A	T	181.73	.	AC=1;AF=0.500;AN=2;BaseQRankSum=-0.208;ClippingRankSum=0.000;DP=39;ExcessHet=3.0103;FS=1.631;MLEAC=1;MLEAF=0.500;MQ=52.89;MQRankSum=-2.122;QD=4.78;ReadPosRankSum=-0.269;SOR=0.307	GT:AD:DP:GQ:PL	0/1:30,8:38:99:219,0,1614
EU153401.1	1071088	.	C	T	36.73	.	AC=1;AF=0.500;AN=2;BaseQRankSum=-0.950;ClippingRankSum=0.000;DP=49;ExcessHet=3.0103;FS=0.000;MLEAC=1;MLEAF=0.500;MQ=52.36;MQRankSum=-1.421;QD=0.75;ReadPosRankSum=0.381;SOR=0.348	GT:AD:DP:GQ:PL	0/1:44,5:49:74:74,0,1874
EU153401.1	1071089	.	T	G	16.86	.	AC=1;AF=0.500;AN=2;BaseQRankSum=-0.788;ClippingRankSum=0.000;DP=49;ExcessHet=3.0103;FS=0.000;MLEAC=1;MLEAF=0.500;MQ=52.36;MQRankSum=-1.696;QD=0.38;ReadPosRankSum=0.020;SOR=0.693	GT:AD:DP:GQ:PL	0/1:40,4:44:45:45,0,1710
EU153401.1	1071090	.	G	GT	15.85	.	AC=1;AF=0.500;AN=2;BaseQRankSum=0.000;ClippingRankSum=0.000;DP=48;ExcessHet=3.0103;FS=1.855;MLEAC=1;MLEAF=0.500;MQ=52.50;MQRankSum=-1.315;QD=0.33;ReadPosRankSum=0.779;SOR=1.066	GT:AD:DP:GQ:PL	0/1:43,5:48:53:53,0,2168
EU153401.1	1071094	.	C	T	285.73	.	AC=1;AF=0.500;AN=2;BaseQRankSum=0.397;ClippingRankSum=0.000;DP=55;ExcessHet=3.0103;FS=0.000;MLEAC=1;MLEAF=0.500;MQ=51.04;MQRankSum=-1.865;QD=5.29;ReadPosRankSum=1.968;SOR=0.569	GT:AD:DP:GQ:PL	0/1:44,10:54:99:323,0,1892
EU153401.1	1071108	.	C	G	120.77	.	AC=1;AF=0.500;AN=2;BaseQRankSum=1.175;ClippingRankSum=0.000;DP=55;ExcessHet=3.0103;FS=0.000;MLEAC=1;MLEAF=0.500;MQ=51.04;MQRankSum=-1.483;QD=2.20;ReadPosRankSum=0.317;SOR=0.401	GT:AD:DP:GQ:PL	0/1:48,7:55:99:149,0,1994
EU153401.1	1071111	.	A	G	1152.73	.	AC=1;AF=0.500;AN=2;BaseQRankSum=1.302;ClippingRankSum=0.000;DP=53;ExcessHet=3.0103;FS=0.000;MLEAC=1;MLEAF=0.500;MQ=51.21;MQRankSum=-5.049;QD=23.53;ReadPosRankSum=-0.985;SOR=0.869	GT:AD:DP:GQ:PL	0/1:23,26:49:99:1190,0,875
EU153401.1	1071116	.	A	C	444.77	.	AC=1;AF=0.500;AN=2;BaseQRankSum=0.923;ClippingRankSum=0.000;DP=54;ExcessHet=3.0103;FS=5.227;MLEAC=1;MLEAF=0.500;MQ=51.15;MQRankSum=-2.801;QD=8.55;ReadPosRankSum=-1.890;SOR=1.863	GT:AD:DP:GQ:PL	0/1:38,14:52:99:473,0,1554
EU153401.1	1071117	.	G	A	135.77	.	AC=1;AF=0.500;AN=2;BaseQRankSum=-1.384;ClippingRankSum=0.000;DP=53;ExcessHet=3.0103;FS=1.805;MLEAC=1;MLEAF=0.500;MQ=51.34;MQRankSum=-2.065;QD=2.77;ReadPosRankSum=-0.415;SOR=0.243	GT:AD:DP:GQ:PL	0/1:42,7:49:99:164,0,1746
EU153401.1	1071131	.	TCC	T	156.73	.	AC=1;AF=0.500;AN=2;BaseQRankSum=-1.085;ClippingRankSum=0.000;DP=46;ExcessHet=3.0103;FS=3.954;MLEAC=1;MLEAF=0.500;MQ=50.89;MQRankSum=-2.591;QD=3.73;ReadPosRankSum=-3.755;SOR=1.609	GT:AD:DP:GQ:PL	0/1:34,8:42:99:194,0,1404
EU153401.1	1071135	.	G	C	67.73	.	AC=1;AF=0.500;AN=2;BaseQRankSum=-1.121;ClippingRankSum=0.000;DP=41;ExcessHet=3.0103;FS=0.000;MLEAC=1;MLEAF=0.500;MQ=51.74;MQRankSum=-2.578;QD=1.94;SOR=0.563	GT:AD:DP:GQ:PL	0/1:31,4:35:99:105,0,1455
EU153401.1	1071136	.	T	C	31.77	.	AC=1;AF=0.500;AN=2;BaseQRankSum=0.545;ClippingRankSum=0.000;DP=39;ExcessHet=3.0103;FS=2.298;MLEAC=1;MLEAF=0.500;MQ=51.77;MQRankSum=-2.099;QD=0.81;ReadPosRankSum=2.388;SOR=0.207	GT:AD:DP:GQ:PL	0/1:35,4:39:60:60,0,1500
EU153401.1	1071139	.	A	ACACG	31.73	.	AC=1;AF=0.500;AN=2;BaseQRankSum=0.672;ClippingRankSum=0.000;DP=38;ExcessHet=3.0103;FS=5.493;MLEAC=1;MLEAF=0.500;MQ=52.72;MQRankSum=-1.734;QD=0.86;ReadPosRankSum=-0.389;SOR=2.275	GT:AD:DP:GQ:PL	0/1:33,4:37:69:69,0,1374
EU153401.1	1071140	.	T	A	31.73	.	AC=1;AF=0.500;AN=2;BaseQRankSum=-1.013;ClippingRankSum=0.000;DP=36;ExcessHet=3.0103;FS=2.707;MLEAC=1;MLEAF=0.500;MQ=53.11;MQRankSum=0.032;QD=0.91;ReadPosRankSum=0.266;SOR=1.751	GT:AD:DP:GQ:PL	0/1:32,3:35:69:69,0,1374
EU153401.1	1071142	.	CACAAACATGCGCAAG	C	25.74	.	AC=1;AF=0.500;AN=2;BaseQRankSum=0.882;ClippingRankSum=0.000;DP=40;ExcessHet=3.0103;FS=2.695;MLEAC=1;MLEAF=0.500;MQ=53.56;MQRankSum=-0.060;QD=0.68;ReadPosRankSum=0.439;SOR=1.739	GT:AD:DP:GQ:PL	0/1:35,3:38:63:63,0,1458
EU153401.1	1071155	.	AAGTG	A	232.73	.	AC=1;AF=0.500;AN=2;BaseQRankSum=1.235;ClippingRankSum=0.000;DP=44;ExcessHet=3.0103;FS=9.187;MLEAC=1;MLEAF=0.500;MQ=54.38;MQRankSum=-4.251;QD=5.41;ReadPosRankSum=-1.174;SOR=2.636	GT:AD:DP:GQ:PL	0/1:34,9:43:99:270,0,1485
EU153401.1	1071159	.	G	C	97.77	.	AC=1;AF=0.500;AN=2;BaseQRankSum=0.968;ClippingRankSum=0.000;DP=32;ExcessHet=3.0103;FS=5.697;MLEAC=1;MLEAF=0.500;MQ=53.14;MQRankSum=-0.840;QD=3.15;ReadPosRankSum=-1.597;SOR=2.599	GT:AD:DP:GQ:PL	0/1:27,4:31:99:126,0,1161
EU153401.1	1071174	.	T	C	109.77	.	AC=1;AF=0.500;AN=2;BaseQRankSum=0.765;ClippingRankSum=0.000;DP=43;ExcessHet=3.0103;FS=4.034;MLEAC=1;MLEAF=0.500;MQ=53.81;MQRankSum=-3.420;QD=2.61;ReadPosRankSum=0.786;SOR=1.574	GT:AD:DP:GQ:PL	0/1:36,6:42:99:138,0,1546
EU153401.1	1071179	.	C	G	55.77	.	AC=1;AF=0.500;AN=2;BaseQRankSum=0.850;ClippingRankSum=0.000;DP=47;ExcessHet=3.0103;FS=8.327;MLEAC=1;MLEAF=0.500;MQ=53.08;MQRankSum=-0.936;QD=1.21;SOR=2.797	GT:AD:DP:GQ:PL	0/1:41,5:46:84:84,0,1749
EU153401.1	1071182	.	C	T	55.73	.	AC=1;AF=0.500;AN=2;BaseQRankSum=1.047;ClippingRankSum=0.000;DP=48;ExcessHet=3.0103;FS=8.563;MLEAC=1;MLEAF=0.500;MQ=52.64;MQRankSum=-0.976;QD=1.27;SOR=3.138	GT:AD:DP:GQ:PL	0/1:39,5:44:93:93,0,1623
EU153401.1	1071183	.	T	C	469.77	.	AC=1;AF=0.500;AN=2;BaseQRankSum=1.442;ClippingRankSum=0.000;DP=48;ExcessHet=3.0103;FS=0.000;MLEAC=1;MLEAF=0.500;MQ=52.64;MQRankSum=-3.976;QD=10.68;ReadPosRankSum=-2.147;SOR=0.845	GT:AD:DP:GQ:PL	0/1:30,14:44:99:498,0,1185
EU153401.1	1071189	.	AG	A	27.74	.	AC=1;AF=0.500;AN=2;BaseQRankSum=0.706;ClippingRankSum=0.000;DP=53;ExcessHet=3.0103;FS=11.355;MLEAC=1;MLEAF=0.500;MQ=52.33;MQRankSum=-0.795;QD=0.53;ReadPosRankSum=0.215;SOR=3.215	GT:AD:DP:GQ:PL	0/1:47,5:52:65:65,0,2000
EU153401.1	1071198	.	G	GTGCCA	123.73	.	AC=1;AF=0.500;AN=2;BaseQRankSum=0.756;ClippingRankSum=0.000;DP=55;ExcessHet=3.0103;FS=1.606;MLEAC=1;MLEAF=0.500;MQ=51.98;MQRankSum=-2.581;QD=2.53;ReadPosRankSum=-2.851;SOR=1.071	GT:AD:DP:GQ:PL	0/1:42,7:49:99:161,0,1794
EU153401.1	1071199	.	CTTA	C	506.73	.	AC=1;AF=0.500;AN=2;BaseQRankSum=1.522;ClippingRankSum=0.000;DP=51;ExcessHet=3.0103;FS=0.000;MLEAC=1;MLEAF=0.500;MQ=53.07;MQRankSum=-3.495;QD=11.26;ReadPosRankSum=-2.550;SOR=0.869	GT:AD:DP:GQ:PL	0/1:31,14:45:99:544,0,1305
EU153401.1	1071202	.	A	AGCCAC	121.73	.	AC=1;AF=0.500;AN=2;BaseQRankSum=-0.277;ClippingRankSum=0.000;DP=48;ExcessHet=3.0103;FS=11.907;MLEAC=1;MLEAF=0.500;MQ=52.21;MQRankSum=-1.389;QD=3.38;ReadPosRankSum=-0.815;SOR=3.533	GT:AD:DP:GQ:PL	0/1:30,6:36:99:159,0,1283
EU153401.1	1071205	.	G	A	740.73	.	AC=1;AF=0.500;AN=2;BaseQRankSum=1.611;ClippingRankSum=0.000;DP=48;ExcessHet=3.0103;FS=1.154;MLEAC=1;MLEAF=0.500;MQ=52.21;MQRankSum=-4.710;QD=16.46;ReadPosRankSum=-3.826;SOR=0.895	GT:AD:DP:GQ:PL	0/1:25,20:45:99:778,0,986
EU153401.1	1071210	.	AAAAC	A	72.73	.	AC=1;AF=0.500;AN=2;BaseQRankSum=0.681;ClippingRankSum=0.000;DP=53;ExcessHet=3.0103;FS=15.764;MLEAC=1;MLEAF=0.500;MQ=51.50;MQRankSum=-0.683;QD=1.43;ReadPosRankSum=-2.505;SOR=3.910	GT:AD:DP:GQ:PL	0/1:45,6:51:99:110,0,1955
EU153401.1	1071211	.	A	G	942.77	.	AC=1;AF=0.500;AN=2;BaseQRankSum=1.401;ClippingRankSum=0.000;DP=50;ExcessHet=3.0103;FS=11.083;MLEAC=1;MLEAF=0.500;MQ=51.78;MQRankSum=-4.695;QD=19.64;ReadPosRankSum=-2.165;SOR=0.586	GT:AD:DP:GQ:PL	0/1:25,23:48:99:971,0,1016
EU153401.1	1071214	.	C	T	492.77	.	AC=1;AF=0.500;AN=2;BaseQRankSum=0.967;ClippingRankSum=0.000;DP=52;ExcessHet=3.0103;FS=6.412;MLEAC=1;MLEAF=0.500;MQ=51.32;MQRankSum=-4.091;QD=9.86;ReadPosRankSum=-2.705;SOR=0.919	GT:AD:DP:GQ:PL	0/1:35,15:50:99:521,0,1466
EU153401.1	1071215	.	G	A	270.77	.	AC=1;AF=0.500;AN=2;BaseQRankSum=1.057;ClippingRankSum=0.000;DP=52;ExcessHet=3.0103;FS=3.184;MLEAC=1;MLEAF=0.500;MQ=51.32;MQRankSum=-1.348;QD=5.42;ReadPosRankSum=0.051;SOR=0.925	GT:AD:DP:GQ:PL	0/1:40,10:50:99:299,0,1649
EU153401.1	1071216	.	A	G	945.77	.	AC=1;AF=0.500;AN=2;BaseQRankSum=1.457;ClippingRankSum=0.000;DP=52;ExcessHet=3.0103;FS=10.571;MLEAC=1;MLEAF=0.500;MQ=51.32;MQRankSum=-4.839;QD=18.92;ReadPosRankSum=-2.315;SOR=0.861	GT:AD:DP:GQ:PL	0/1:25,25:50:99:974,0,974
EU153401.1	1071217	.	A	ATGGG	75.73	.	AC=1;AF=0.500;AN=2;BaseQRankSum=0.689;ClippingRankSum=0.000;DP=52;ExcessHet=3.0103;FS=16.024;MLEAC=1;MLEAF=0.500;MQ=51.32;MQRankSum=-0.632;QD=1.51;ReadPosRankSum=-2.521;SOR=3.909	GT:AD:DP:GQ:PL	0/1:44,6:50:99:113,0,1913
EU153401.1	1071219	.	CCA	C	85.73	.	AC=1;AF=0.500;AN=2;BaseQRankSum=0.913;ClippingRankSum=0.000;DP=65;ExcessHet=3.0103;FS=0.000;MLEAC=1;MLEAF=0.500;MQ=49.07;MQRankSum=-2.896;QD=2.52;ReadPosRankSum=0.456;SOR=0.883	GT:AD:DP:GQ:PL	0/1:29,5:34:99:123,0,1203
EU153401.1	1071221	.	A	G	127.77	.	AC=1;AF=0.500;AN=2;BaseQRankSum=0.972;ClippingRankSum=0.000;DP=63;ExcessHet=3.0103;FS=4.224;MLEAC=1;MLEAF=0.500;MQ=48.68;MQRankSum=-1.038;QD=3.55;ReadPosRankSum=-0.411;SOR=0.188	GT:AD:DP:GQ:PL	0/1:30,6:36:99:156,0,1326
EU153401.1	1071222	.	T	TG	79.73	.	AC=1;AF=0.500;AN=2;BaseQRankSum=0.777;ClippingRankSum=0.000;DP=61;ExcessHet=3.0103;FS=1.939;MLEAC=1;MLEAF=0.500;MQ=48.62;MQRankSum=-3.095;QD=2.28;ReadPosRankSum=0.418;SOR=1.179	GT:AD:DP:GQ:PL	0/1:30,5:35:99:117,0,1287
EU153401.1	1071223	.	C	T	409.73	.	AC=1;AF=0.500;AN=2;BaseQRankSum=1.145;ClippingRankSum=0.000;DP=59;ExcessHet=3.0103;FS=3.315;MLEAC=1;MLEAF=0.500;MQ=48.80;MQRankSum=-3.839;QD=13.66;ReadPosRankSum=-1.166;SOR=1.347	GT:AD:DP:GQ:PL	0/1:19,11:30:99:447,0,762
EU153401.1	1071229	.	A	C	43.77	.	AC=1;AF=0.500;AN=2;BaseQRankSum=0.719;ClippingRankSum=0.000;DP=56;ExcessHet=3.0103;FS=5.598;MLEAC=1;MLEAF=0.500;MQ=49.05;MQRankSum=-2.819;QD=1.33;ReadPosRankSum=0.146;SOR=2.395	GT:AD:DP:GQ:PL	0/1:29,4:33:72:72,0,1332
EU153401.1	1071232	.	T	C	361.77	.	AC=1;AF=0.500;AN=2;BaseQRankSum=1.816;ClippingRankSum=0.000;DP=59;ExcessHet=3.0103;FS=12.581;MLEAC=1;MLEAF=0.500;MQ=49.27;MQRankSum=-5.333;QD=10.34;ReadPosRankSum=0.184;SOR=3.145	GT:AD:DP:GQ:PL	0/1:24,11:35:99:390,0,975
EU153401.1	1071235	.	T	C	439.73	.	AC=1;AF=0.500;AN=2;BaseQRankSum=2.034;ClippingRankSum=0.000;DP=59;ExcessHet=3.0103;FS=6.034;MLEAC=1;MLEAF=0.500;MQ=49.00;MQRankSum=-4.816;QD=13.33;ReadPosRankSum=-0.820;SOR=2.192	GT:AD:DP:GQ:PL	0/1:21,12:33:99:477,0,927
EU153401.1	1071236	.	G	A	37.73	.	AC=1;AF=0.500;AN=2;BaseQRankSum=-0.348;ClippingRankSum=0.000;DP=58;ExcessHet=3.0103;FS=5.598;MLEAC=1;MLEAF=0.500;MQ=48.79;MQRankSum=-2.733;QD=1.14;ReadPosRankSum=-0.759;SOR=2.395	GT:AD:DP:GQ:PL	0/1:29,4:33:75:75,0,1290
EU153401.1	1071237	.	C	T	226.77	.	AC=1;AF=0.500;AN=2;BaseQRankSum=1.383;ClippingRankSum=0.000;DP=57;ExcessHet=3.0103;FS=1.630;MLEAC=1;MLEAF=0.500;MQ=48.57;MQRankSum=-3.059;QD=6.87;ReadPosRankSum=-0.514;SOR=1.059	GT:AD:DP:GQ:PL	0/1:25,8:33:99:255,0,1110
EU153401.1	1071245	.	T	C	58.77	.	AC=1;AF=0.500;AN=2;BaseQRankSum=1.094;ClippingRankSum=0.000;DP=54;ExcessHet=3.0103;FS=1.996;MLEAC=1;MLEAF=0.500;MQ=48.75;MQRankSum=-3.202;QD=1.96;ReadPosRankSum=-1.014;SOR=1.179	GT:AD:DP:GQ:PL	0/1:26,4:30:87:87,0,1122
EU153401.1	1071246	.	A	G	238.77	.	AC=1;AF=0.500;AN=2;BaseQRankSum=1.485;ClippingRankSum=0.000;DP=54;ExcessHet=3.0103;FS=3.776;MLEAC=1;MLEAF=0.500;MQ=48.75;MQRankSum=-3.272;QD=7.96;ReadPosRankSum=-1.841;SOR=1.589	GT:AD:DP:GQ:PL	0/1:22,8:30:99:267,0,942
EU153401.1	1071247	.	C	A	61.77	.	AC=1;AF=0.500;AN=2;BaseQRankSum=0.989;ClippingRankSum=0.000;DP=54;ExcessHet=3.0103;FS=8.870;MLEAC=1;MLEAF=0.500;MQ=48.75;MQRankSum=-3.353;QD=2.06;ReadPosRankSum=0.184;SOR=2.985	GT:AD:DP:GQ:PL	0/1:26,4:30:90:90,0,1080
EU153401.1	1071249	.	C	A	283.77	.	AC=1;AF=0.500;AN=2;BaseQRankSum=1.314;ClippingRankSum=0.000;DP=54;ExcessHet=3.0103;FS=10.026;MLEAC=1;MLEAF=0.500;MQ=48.75;MQRankSum=-5.068;QD=9.46;ReadPosRankSum=-0.947;SOR=2.833	GT:AD:DP:GQ:PL	0/1:22,8:30:99:312,0,897
EU153401.1	1071250	.	A	T	13.95	.	AC=1;AF=0.500;AN=2;BaseQRankSum=0.763;ClippingRankSum=0.000;DP=53;ExcessHet=3.0103;FS=0.000;MLEAC=1;MLEAF=0.500;MQ=48.98;MQRankSum=0.256;QD=0.46;ReadPosRankSum=-2.234;SOR=0.752	GT:AD:DP:GQ:PL	0/1:27,3:30:42:42,0,1167
EU153401.1	1071254	.	AGCACAT	A	43.73	.	AC=1;AF=0.500;AN=2;BaseQRankSum=0.949;ClippingRankSum=0.000;DP=56;ExcessHet=3.0103;FS=9.472;MLEAC=1;MLEAF=0.500;MQ=48.47;MQRankSum=-3.267;QD=1.37;ReadPosRankSum=-0.308;SOR=3.258	GT:AD:DP:GQ:PL	0/1:28,4:32:81:81,0,1206
EU153401.1	1071256	.	CACAT	C	133.73	.	AC=1;AF=0.500;AN=2;BaseQRankSum=0.971;ClippingRankSum=0.000;DP=55;ExcessHet=3.0103;FS=0.000;MLEAC=1;MLEAF=0.500;MQ=48.23;MQRankSum=-2.610;QD=4.31;ReadPosRankSum=-2.229;SOR=0.693	GT:AD:DP:GQ:PL	0/1:26,5:31:99:171,0,1116
EU153401.1	1071261	.	GCC	G	184.73	.	AC=1;AF=0.500;AN=2;BaseQRankSum=0.780;ClippingRankSum=0.000;DP=53;ExcessHet=3.0103;FS=0.000;MLEAC=1;MLEAF=0.500;MQ=47.70;MQRankSum=-2.524;QD=6.16;ReadPosRankSum=-2.828;SOR=0.430	GT:AD:DP:GQ:PL	0/1:24,6:30:99:222,0,987
EU153401.1	1071271	.	ACCACC	A	139.73	.	AC=1;AF=0.500;AN=2;BaseQRankSum=0.946;ClippingRankSum=0.000;DP=53;ExcessHet=3.0103;FS=1.862;MLEAC=1;MLEAF=0.500;MQ=48.19;MQRankSum=-2.791;QD=4.66;ReadPosRankSum=-2.580;SOR=1.256	GT:AD:DP:GQ:PL	0/1:24,6:30:99:177,0,1032
EU153401.1	1071275	.	C	A	578.77	.	AC=1;AF=0.500;AN=2;BaseQRankSum=-0.889;ClippingRankSum=0.000;DP=49;ExcessHet=3.0103;FS=0.000;MLEAC=1;MLEAF=0.500;MQ=47.98;MQRankSum=4.669;QD=25.16;ReadPosRankSum=3.693;SOR=0.693	GT:AD:DP:GQ:PL	0/1:7,16:23:99:607,0,246
EU153401.1	1071280	.	C	T	34.77	.	AC=1;AF=0.500;AN=2;BaseQRankSum=0.672;ClippingRankSum=0.000;DP=32;ExcessHet=3.0103;FS=2.430;MLEAC=1;MLEAF=0.500;MQ=56.21;MQRankSum=-1.534;QD=1.58;ReadPosRankSum=-2.355;SOR=1.034	GT:AD:DP:GQ:PL	0/1:19,3:22:63:63,0,789
EU153401.1	1071281	.	A	G	34.77	.	AC=1;AF=0.500;AN=2;BaseQRankSum=0.588;ClippingRankSum=0.000;DP=31;ExcessHet=3.0103;FS=0.000;MLEAC=1;MLEAF=0.500;MQ=56.08;MQRankSum=-2.920;QD=1.66;ReadPosRankSum=-2.017;SOR=0.321	GT:AD:DP:GQ:PL	0/1:19,2:21:63:63,0,789
EU153401.1	1071303	.	C	T	577.77	.	AC=1;AF=0.500;AN=2;BaseQRankSum=-1.788;ClippingRankSum=0.000;DP=35;ExcessHet=3.0103;FS=6.956;MLEAC=1;MLEAF=0.500;MQ=54.10;MQRankSum=3.675;QD=22.22;ReadPosRankSum=3.383;SOR=0.889	GT:AD:DP:GQ:PL	0/1:8,18:26:99:606,0,239
EU153401.1	1071329	.	C	T	10.20	.	AC=1;AF=0.500;AN=2;BaseQRankSum=1.092;ClippingRankSum=0.000;DP=47;ExcessHet=3.0103;FS=4.972;MLEAC=1;MLEAF=0.500;MQ=54.69;MQRankSum=0.028;QD=0.26;ReadPosRankSum=1.297;SOR=1.522	GT:AD:DP:GQ:PL	0/1:35,4:39:38:38,0,1780
EU153401.1	1071334	.	A	G	1922.84	.	AC=2;AF=1.00;AN=2;BaseQRankSum=-0.749;ClippingRankSum=0.000;DP=57;ExcessHet=3.0103;FS=2.524;MLEAC=2;MLEAF=1.00;MQ=54.87;MQRankSum=0.525;QD=24.90;ReadPosRankSum=0.063;SOR=1.020	GT:AD:DP:GQ:PL	1/1:3,46:49:16:1960,16,0
EU153401.1	1071342	.	G	A	679.77	.	AC=1;AF=0.500;AN=2;BaseQRankSum=-3.179;ClippingRankSum=0.000;DP=56;ExcessHet=3.0103;FS=0.000;MLEAC=1;MLEAF=0.500;MQ=54.23;MQRankSum=2.893;QD=15.45;ReadPosRankSum=1.270;SOR=0.760	GT:AD:DP:GQ:PL	0/1:25,19:44:99:708,0,980
EU153401.1	1071345	.	G	A	11.12	.	AC=1;AF=0.500;AN=2;BaseQRankSum=1.047;ClippingRankSum=0.000;DP=55;ExcessHet=3.0103;FS=0.000;MLEAC=1;MLEAF=0.500;MQ=54.25;MQRankSum=1.042;QD=0.24;ReadPosRankSum=-1.743;SOR=0.527	GT:AD:DP:GQ:PL	0/1:42,4:46:39:39,0,1792
EU153401.1	1071353	.	T	A	994.77	.	AC=1;AF=0.500;AN=2;BaseQRankSum=2.652;ClippingRankSum=0.000;DP=58;ExcessHet=3.0103;FS=1.100;MLEAC=1;MLEAF=0.500;MQ=53.44;MQRankSum=-3.656;QD=20.30;ReadPosRankSum=0.523;SOR=0.481	GT:AD:DP:GQ:PL	0/1:23,26:49:99:1023,0,886
EU153401.1	1071356	.	T	C	487.77	.	AC=1;AF=0.500;AN=2;BaseQRankSum=3.016;ClippingRankSum=0.000;DP=60;ExcessHet=3.0103;FS=6.381;MLEAC=1;MLEAF=0.500;MQ=53.67;MQRankSum=-2.557;QD=10.38;ReadPosRankSum=0.434;SOR=1.423	GT:AD:DP:GQ:PL	0/1:32,15:47:99:516,0,1249
EU153401.1	1071357	.	G	A	130.77	.	AC=1;AF=0.500;AN=2;BaseQRankSum=1.717;ClippingRankSum=0.000;DP=61;ExcessHet=3.0103;FS=3.750;MLEAC=1;MLEAF=0.500;MQ=53.78;MQRankSum=-4.964;QD=2.51;ReadPosRankSum=0.531;SOR=1.593	GT:AD:DP:GQ:PL	0/1:45,7:52:99:159,0,1806
EU153401.1	1071359	.	A	G	31.77	.	AC=1;AF=0.500;AN=2;BaseQRankSum=1.894;ClippingRankSum=0.000;DP=39;ExcessHet=3.0103;FS=2.269;MLEAC=1;MLEAF=0.500;MQ=53.58;MQRankSum=-4.816;QD=1.27;ReadPosRankSum=-0.569;SOR=1.087	GT:AD:DP:GQ:PL	0/1:22,3:25:60:60,0,915
EU153401.1	1071361	.	T	G	31.77	.	AC=1;AF=0.500;AN=2;BaseQRankSum=1.691;ClippingRankSum=0.000;DP=38;ExcessHet=3.0103;FS=0.000;MLEAC=1;MLEAF=0.500;MQ=53.40;MQRankSum=-4.710;QD=1.32;ReadPosRankSum=-0.827;SOR=1.128	GT:AD:DP:GQ:PL	0/1:21,3:24:60:60,0,915
EU153401.1	1071375	.	TAATC	T	22.75	.	AC=1;AF=0.500;AN=2;BaseQRankSum=1.335;ClippingRankSum=0.000;DP=38;ExcessHet=3.0103;FS=0.000;MLEAC=1;MLEAF=0.500;MQ=53.40;MQRankSum=-4.710;QD=0.95;ReadPosRankSum=-2.513;SOR=1.128	GT:AD:DP:GQ:PL	0/1:21,3:24:60:60,0,894
EU153401.1	1071376	.	A	G	844.77	.	AC=1;AF=0.500;AN=2;BaseQRankSum=-1.135;ClippingRankSum=0.000;DP=37;ExcessHet=3.0103;FS=0.000;MLEAC=1;MLEAF=0.500;MQ=53.21;MQRankSum=4.758;QD=30.13;ReadPosRankSum=2.873;SOR=0.368	GT:AD:DP:GQ:PL	0/1:3,20:23:63:873,0,63
EU153401.1	1071377	.	A	G	844.77	.	AC=1;AF=0.500;AN=2;BaseQRankSum=-1.019;ClippingRankSum=0.000;DP=37;ExcessHet=3.0103;FS=0.000;MLEAC=1;MLEAF=0.500;MQ=53.21;MQRankSum=4.758;QD=25.29;ReadPosRankSum=2.872;SOR=0.368	GT:AD:DP:GQ:PL	0/1:3,20:23:63:873,0,63
EU153401.1	1071379	.	C	CGGCT	25.74	.	AC=1;AF=0.500;AN=2;BaseQRankSum=1.249;ClippingRankSum=0.000;DP=37;ExcessHet=3.0103;FS=0.000;MLEAC=1;MLEAF=0.500;MQ=53.21;MQRankSum=-4.602;QD=1.12;ReadPosRankSum=-2.732;SOR=1.179	GT:AD:DP:GQ:PL	0/1:20,3:23:63:63,0,852
EU153401.1	1071386	.	T	C	916.77	.	AC=2;AF=1.00;AN=2;DP=34;ExcessHet=3.0103;FS=0.000;MLEAC=2;MLEAF=1.00;MQ=54.36;QD=30.11;SOR=0.693	GT:AD:DP:GQ:PL	1/1:0,20:20:63:945,63,0
EU153401.1	1071397	.	GTTTC	G	862.73	.	AC=2;AF=1.00;AN=2;DP=34;ExcessHet=3.0103;FS=0.000;MLEAC=2;MLEAF=1.00;MQ=54.36;QD=28.61;SOR=0.892	GT:AD:DP:GQ:PL	1/1:0,20:20:60:900,60,0
EU153401.1	1071470	.	A	C	500.77	.	AC=1;AF=0.500;AN=2;BaseQRankSum=-2.908;ClippingRankSum=0.000;DP=53;ExcessHet=3.0103;FS=2.974;MLEAC=1;MLEAF=0.500;MQ=57.95;MQRankSum=1.766;QD=10.02;ReadPosRankSum=4.161;SOR=0.283	GT:AD:DP:GQ:PL	0/1:32,18:50:99:529,0,1250
EU153401.1	1071579	.	G	A	408.77	.	AC=1;AF=0.500;AN=2;BaseQRankSum=0.677;ClippingRankSum=0.000;DP=61;ExcessHet=3.0103;FS=1.181;MLEAC=1;MLEAF=0.500;MQ=52.85;MQRankSum=2.135;QD=7.43;ReadPosRankSum=1.347;SOR=0.487	GT:AD:DP:GQ:PL	0/1:41,14:55:99:437,0,1793
EU153401.1	1071583	.	A	AC	653.73	.	AC=1;AF=0.500;AN=2;BaseQRankSum=-0.380;ClippingRankSum=0.000;DP=60;ExcessHet=3.0103;FS=1.273;MLEAC=1;MLEAF=0.500;MQ=54.05;MQRankSum=-1.761;QD=17.20;ReadPosRankSum=0.543;SOR=0.842	GT:AD:DP:GQ:PL	0/1:20,18:38:99:691,0,820
EU153401.1	1071584	.	ATTT	A	399.73	.	AC=1;AF=0.500;AN=2;BaseQRankSum=0.295;ClippingRankSum=0.000;DP=63;ExcessHet=3.0103;FS=5.294;MLEAC=1;MLEAF=0.500;MQ=53.88;MQRankSum=-2.458;QD=9.08;ReadPosRankSum=-0.462;SOR=1.577	GT:AD:DP:GQ:PL	0/1:31,13:44:99:437,0,1155
EU153401.1	1071586	.	T	C	254.77	.	AC=1;AF=0.500;AN=2;BaseQRankSum=1.485;ClippingRankSum=0.000;DP=59;ExcessHet=3.0103;FS=1.354;MLEAC=1;MLEAF=0.500;MQ=54.17;MQRankSum=1.193;QD=4.81;ReadPosRankSum=1.492;SOR=1.027	GT:AD:DP:GQ:PL	0/1:43,10:53:99:283,0,1866
EU153401.1	1071588	.	T	A	117.77	.	AC=1;AF=0.500;AN=2;BaseQRankSum=-1.008;ClippingRankSum=0.000;DP=59;ExcessHet=3.0103;FS=1.560;MLEAC=1;MLEAF=0.500;MQ=53.76;MQRankSum=-0.295;QD=2.26;SOR=0.849	GT:AD:DP:GQ:PL	0/1:45,7:52:99:146,0,2116
EU153401.1	1071592	.	T	A	342.73	.	AC=1;AF=0.500;AN=2;BaseQRankSum=0.791;ClippingRankSum=0.000;DP=62;ExcessHet=3.0103;FS=1.323;MLEAC=1;MLEAF=0.500;MQ=53.78;MQRankSum=1.241;QD=6.72;ReadPosRankSum=1.745;SOR=1.011	GT:AD:DP:GQ:PL	0/1:40,11:51:99:380,0,1747
EU153401.1	1071593	.	A	AAAC	285.73	.	AC=1;AF=0.500;AN=2;BaseQRankSum=0.016;ClippingRankSum=0.000;DP=63;ExcessHet=3.0103;FS=12.934;MLEAC=1;MLEAF=0.500;MQ=53.50;MQRankSum=-2.630;QD=5.20;ReadPosRankSum=-0.707;SOR=2.481	GT:AD:DP:GQ:PL	0/1:44,11:55:99:323,0,1989
EU153401.1	1071594	.	A	AAAAT	124.73	.	AC=1;AF=0.500;AN=2;BaseQRankSum=-0.427;ClippingRankSum=0.000;DP=63;ExcessHet=3.0103;FS=1.647;MLEAC=1;MLEAF=0.500;MQ=53.50;MQRankSum=-1.112;QD=2.45;ReadPosRankSum=0.786;SOR=0.740	GT:AD:DP:GQ:PL	0/1:44,7:51:99:162,0,1879
EU153401.1	1071595	.	T	TG	303.73	.	AC=1;AF=0.500;AN=2;BaseQRankSum=0.186;ClippingRankSum=0.000;DP=62;ExcessHet=3.0103;FS=10.726;MLEAC=1;MLEAF=0.500;MQ=53.39;MQRankSum=-2.375;QD=6.07;ReadPosRankSum=-0.892;SOR=2.486	GT:AD:DP:GQ:PL	0/1:39,11:50:99:341,0,1737
EU153401.1	1071598	.	T	TTA	98.73	.	AC=1;AF=0.500;AN=2;BaseQRankSum=-0.678;ClippingRankSum=0.000;DP=61;ExcessHet=3.0103;FS=0.000;MLEAC=1;MLEAF=0.500;MQ=53.83;MQRankSum=1.046;QD=1.86;ReadPosRankSum=-1.557;SOR=0.843	GT:AD:DP:GQ:PL	0/1:46,7:53:99:136,0,2077
EU153401.1	1071599	.	A	T	114.77	.	AC=1;AF=0.500;AN=2;BaseQRankSum=-0.498;ClippingRankSum=0.000;DP=58;ExcessHet=3.0103;FS=1.591;MLEAC=1;MLEAF=0.500;MQ=54.25;MQRankSum=-1.003;QD=2.25;ReadPosRankSum=0.588;SOR=0.819	GT:AD:DP:GQ:PL	0/1:44,7:51:99:143,0,2162
EU153401.1	1071602	.	C	CTTACA	330.73	.	AC=1;AF=0.500;AN=2;BaseQRankSum=0.943;ClippingRankSum=0.000;DP=66;ExcessHet=3.0103;FS=0.000;MLEAC=1;MLEAF=0.500;MQ=54.44;MQRankSum=2.384;QD=5.80;ReadPosRankSum=0.762;SOR=0.770	GT:AD:DP:GQ:PL	0/1:45,12:57:99:368,0,1914
EU153401.1	1071603	.	T	A	204.77	.	AC=1;AF=0.500;AN=2;BaseQRankSum=1.465;ClippingRankSum=0.000;DP=63;ExcessHet=3.0103;FS=9.025;MLEAC=1;MLEAF=0.500;MQ=54.33;MQRankSum=-0.838;QD=3.79;ReadPosRankSum=2.205;SOR=1.784	GT:AD:DP:GQ:PL	0/1:46,8:54:99:233,0,2049
EU153401.1	1071604	.	T	C	18.82	.	AC=1;AF=0.500;AN=2;BaseQRankSum=1.167;ClippingRankSum=0.000;DP=64;ExcessHet=3.0103;FS=7.646;MLEAC=1;MLEAF=0.500;MQ=54.26;MQRankSum=1.518;QD=0.34;ReadPosRankSum=1.107;SOR=1.922	GT:AD:DP:GQ:PL	0/1:51,5:56:47:47,0,2313
EU153401.1	1071611	.	A	T	330.73	.	AC=1;AF=0.500;AN=2;BaseQRankSum=0.750;ClippingRankSum=0.000;DP=68;ExcessHet=3.0103;FS=0.000;MLEAC=1;MLEAF=0.500;MQ=54.52;MQRankSum=2.315;QD=6.24;ReadPosRankSum=-0.351;SOR=0.852	GT:AD:DP:GQ:PL	0/1:41,12:53:99:368,0,1914
EU153401.1	1071612	.	C	T	102.77	.	AC=1;AF=0.500;AN=2;BaseQRankSum=1.516;ClippingRankSum=0.000;DP=69;ExcessHet=3.0103;FS=1.587;MLEAC=1;MLEAF=0.500;MQ=54.60;MQRankSum=1.712;QD=1.77;ReadPosRankSum=-0.191;SOR=0.810	GT:AD:DP:GQ:PL	0/1:51,7:58:99:131,0,2307
EU153401.1	1071613	.	T	TTTCACCCCCGC	81.73	.	AC=1;AF=0.500;AN=2;BaseQRankSum=1.468;ClippingRankSum=0.000;DP=73;ExcessHet=3.0103;FS=3.443;MLEAC=1;MLEAF=0.500;MQ=54.52;MQRankSum=1.825;QD=1.26;ReadPosRankSum=0.151;SOR=0.729	GT:AD:DP:GQ:PL	0/1:58,7:65:99:119,0,2474
EU153401.1	1071615	.	T	TTTGTTC	186.73	.	AC=1;AF=0.500;AN=2;BaseQRankSum=-0.420;ClippingRankSum=0.000;DP=73;ExcessHet=3.0103;FS=0.000;MLEAC=1;MLEAF=0.500;MQ=54.49;MQRankSum=1.945;QD=3.28;ReadPosRankSum=0.681;SOR=0.924	GT:AD:DP:GQ:PL	0/1:49,8:57:99:224,0,2174
EU153401.1	1071618	.	TTC	T	120.73	.	AC=1;AF=0.500;AN=2;BaseQRankSum=-0.328;ClippingRankSum=0.000;DP=71;ExcessHet=3.0103;FS=0.000;MLEAC=1;MLEAF=0.500;MQ=54.11;MQRankSum=2.087;QD=2.01;ReadPosRankSum=0.824;SOR=0.648	GT:AD:DP:GQ:PL	0/1:52,8:60:99:158,0,2505
EU153401.1	1071622	.	TC	T	994.73	.	AC=1;AF=0.500;AN=2;BaseQRankSum=1.031;ClippingRankSum=0.000;DP=74;ExcessHet=3.0103;FS=0.000;MLEAC=1;MLEAF=0.500;MQ=54.68;MQRankSum=-3.041;QD=18.09;ReadPosRankSum=-2.612;SOR=0.791	GT:AD:DP:GQ:PL	0/1:29,26:55:99:1032,0,1248
EU153401.1	1071623	.	C	T	303.73	.	AC=1;AF=0.500;AN=2;BaseQRankSum=-1.005;ClippingRankSum=0.000;DP=73;ExcessHet=3.0103;FS=0.000;MLEAC=1;MLEAF=0.500;MQ=54.94;MQRankSum=1.261;QD=4.82;ReadPosRankSum=0.224;SOR=0.796	GT:AD:DP:GQ:PL	0/1:51,12:63:99:341,0,2219
EU153401.1	1071625	.	T	TTC	27.74	.	AC=1;AF=0.500;AN=2;BaseQRankSum=1.374;ClippingRankSum=0.000;DP=77;ExcessHet=3.0103;FS=0.000;MLEAC=1;MLEAF=0.500;MQ=54.13;MQRankSum=-1.262;QD=0.44;ReadPosRankSum=2.059;SOR=0.538	GT:AD:DP:GQ:PL	0/1:57,6:63:65:65,0,2568
EU153401.1	1071626	.	CT	C	51.73	.	AC=1;AF=0.500;AN=2;BaseQRankSum=1.343;ClippingRankSum=0.000;DP=81;ExcessHet=3.0103;FS=1.608;MLEAC=1;MLEAF=0.500;MQ=53.23;MQRankSum=1.976;QD=0.75;ReadPosRankSum=0.707;SOR=0.740	GT:AD:DP:GQ:PL	0/1:62,7:69:89:89,0,2864
EU153401.1	1071629	.	TC	T	135.73	.	AC=1;AF=0.500;AN=2;BaseQRankSum=-1.934;ClippingRankSum=0.000;DP=98;ExcessHet=3.0103;FS=1.348;MLEAC=1;MLEAF=0.500;MQ=52.52;MQRankSum=2.627;QD=1.60;ReadPosRankSum=-0.079;SOR=1.106	GT:AD:DP:GQ:PL	0/1:75,10:85:99:173,0,3383
EU153401.1	1071631	.	C	A	132.77	.	AC=1;AF=0.500;AN=2;BaseQRankSum=-2.835;ClippingRankSum=0.000;DP=100;ExcessHet=3.0103;FS=2.953;MLEAC=1;MLEAF=0.500;MQ=52.92;MQRankSum=2.587;QD=1.49;ReadPosRankSum=0.717;SOR=1.270	GT:AD:DP:GQ:PL	0/1:79,10:89:99:161,0,3538
EU153401.1	1071649	.	C	T,A	3785.77	.	AC=1,1;AF=0.500,0.500;AN=2;BaseQRankSum=0.105;ClippingRankSum=0.000;DP=120;ExcessHet=3.0103;FS=13.963;MLEAC=1,1;MLEAF=0.500,0.500;MQ=52.71;MQRankSum=-2.479;QD=32.93;ReadPosRankSum=-1.657;SOR=0.808	GT:AD:DP:GQ:PL	1/2:9,83,13:105:99:3814,146,288,3133,0,3484
EU153401.1	1071654	.	T	C	3273.77	.	AC=1;AF=0.500;AN=2;BaseQRankSum=1.234;ClippingRankSum=0.000;DP=128;ExcessHet=3.0103;FS=8.759;MLEAC=1;MLEAF=0.500;MQ=52.56;MQRankSum=-2.383;QD=31.78;ReadPosRankSum=-0.512;SOR=1.004	GT:AD:DP:GQ:PL	0/1:20,83:103:99:3302,0,533
EU153401.1	1071658	.	A	T	4924.77	.	AC=1;AF=0.500;AN=2;BaseQRankSum=-1.194;ClippingRankSum=0.000;DP=132;ExcessHet=3.0103;FS=14.044;MLEAC=1;MLEAF=0.500;MQ=52.40;MQRankSum=-2.699;QD=32.96;ReadPosRankSum=-1.334;SOR=0.814	GT:AD:DP:GQ:PL	0/1:9,106:115:83:4953,0,83
EU153401.1	1071697	.	T	C	899.77	.	AC=1;AF=0.500;AN=2;BaseQRankSum=-0.536;ClippingRankSum=0.000;DP=69;ExcessHet=3.0103;FS=8.221;MLEAC=1;MLEAF=0.500;MQ=51.46;MQRankSum=-4.019;QD=19.14;ReadPosRankSum=-1.876;SOR=1.667	GT:AD:DP:GQ:PL	0/1:21,26:47:99:928,0,870
EU153401.1	1071715	.	TG	T	363.73	.	AC=1;AF=0.500;AN=2;BaseQRankSum=-2.145;ClippingRankSum=0.000;DP=66;ExcessHet=3.0103;FS=18.568;MLEAC=1;MLEAF=0.500;MQ=51.86;MQRankSum=-0.244;QD=8.08;ReadPosRankSum=1.910;SOR=3.436	GT:AD:DP:GQ:PL	0/1:34,11:45:99:401,0,1351
EU153401.1	1071717	.	TG	T	307.73	.	AC=1;AF=0.500;AN=2;BaseQRankSum=-2.233;ClippingRankSum=0.000;DP=57;ExcessHet=3.0103;FS=15.071;MLEAC=1;MLEAF=0.500;MQ=51.48;MQRankSum=-0.326;QD=8.55;ReadPosRankSum=0.695;SOR=3.299	GT:AD:DP:GQ:PL	0/1:25,11:36:99:345,0,1564
EU153401.1	1071721	.	G	C	115.77	.	AC=1;AF=0.500;AN=2;BaseQRankSum=-1.399;ClippingRankSum=0.000;DP=59;ExcessHet=3.0103;FS=0.000;MLEAC=1;MLEAF=0.500;MQ=51.21;MQRankSum=-0.154;QD=3.05;ReadPosRankSum=-0.675;SOR=0.859	GT:AD:DP:GQ:PL	0/1:32,6:38:99:144,0,1431
EU153401.1	1071726	.	T	A	160.77	.	AC=1;AF=0.500;AN=2;BaseQRankSum=-0.671;ClippingRankSum=0.000;DP=59;ExcessHet=3.0103;FS=6.794;MLEAC=1;MLEAF=0.500;MQ=50.23;MQRankSum=0.604;QD=4.23;ReadPosRankSum=0.758;SOR=2.252	GT:AD:DP:GQ:PL	0/1:31,7:38:99:189,0,1438
EU153401.1	1071728	.	A	C	115.73	.	AC=1;AF=0.500;AN=2;BaseQRankSum=-1.638;ClippingRankSum=0.000;DP=63;ExcessHet=3.0103;FS=7.454;MLEAC=1;MLEAF=0.500;MQ=49.67;MQRankSum=0.857;QD=3.05;ReadPosRankSum=1.023;SOR=2.264	GT:AD:DP:GQ:PL	0/1:32,6:38:99:153,0,1368
EU153401.1	1071734	.	TA	T	145.73	.	AC=1;AF=0.500;AN=2;BaseQRankSum=-1.492;ClippingRankSum=0.000;DP=64;ExcessHet=3.0103;FS=9.986;MLEAC=1;MLEAF=0.500;MQ=48.93;MQRankSum=0.720;QD=3.39;ReadPosRankSum=0.625;SOR=2.570	GT:AD:DP:GQ:PL	0/1:36,7:43:99:183,0,1519
EU153401.1	1071735	.	A	T	548.77	.	AC=1;AF=0.500;AN=2;BaseQRankSum=0.596;ClippingRankSum=0.000;DP=64;ExcessHet=3.0103;FS=1.186;MLEAC=1;MLEAF=0.500;MQ=48.93;MQRankSum=3.454;QD=12.76;ReadPosRankSum=1.798;SOR=0.507	GT:AD:DP:GQ:PL	0/1:27,16:43:99:577,0,1075
EU153401.1	1071736	.	AAT	A	64.73	.	AC=1;AF=0.500;AN=2;BaseQRankSum=0.411;ClippingRankSum=0.000;DP=67;ExcessHet=3.0103;FS=7.361;MLEAC=1;MLEAF=0.500;MQ=49.13;MQRankSum=-1.086;QD=1.58;ReadPosRankSum=-0.119;SOR=1.932	GT:AD:DP:GQ:PL	0/1:36,5:41:99:102,0,1457
EU153401.1	1071738	.	T	A	58.77	.	AC=1;AF=0.500;AN=2;BaseQRankSum=-1.019;ClippingRankSum=0.000;DP=64;ExcessHet=3.0103;FS=4.549;MLEAC=1;MLEAF=0.500;MQ=48.93;MQRankSum=0.296;QD=1.37;ReadPosRankSum=0.579;SOR=1.981	GT:AD:DP:GQ:PL	0/1:38,5:43:87:87,0,1696
EU153401.1	1071742	.	T	A	425.77	.	AC=1;AF=0.500;AN=2;BaseQRankSum=0.082;ClippingRankSum=0.000;DP=66;ExcessHet=3.0103;FS=5.133;MLEAC=1;MLEAF=0.500;MQ=48.95;MQRankSum=3.960;QD=11.20;ReadPosRankSum=1.502;SOR=1.384	GT:AD:DP:GQ:PL	0/1:26,12:38:99:454,0,1042
EU153401.1	1071743	.	ATTTT	A	52.73	.	AC=1;AF=0.500;AN=2;BaseQRankSum=0.388;ClippingRankSum=0.000;DP=64;ExcessHet=3.0103;FS=4.560;MLEAC=1;MLEAF=0.500;MQ=49.43;MQRankSum=-1.389;QD=1.29;ReadPosRankSum=-1.161;SOR=1.981	GT:AD:DP:GQ:PL	0/1:36,5:41:90:90,0,1639
EU153401.1	1071748	.	T	TA	388.73	.	AC=1;AF=0.500;AN=2;BaseQRankSum=-0.543;ClippingRankSum=0.000;DP=59;ExcessHet=3.0103;FS=10.780;MLEAC=1;MLEAF=0.500;MQ=50.46;MQRankSum=-0.262;QD=10.51;ReadPosRankSum=0.413;SOR=2.533	GT:AD:DP:GQ:PL	0/1:25,12:37:99:426,0,1056
EU153401.1	1071752	.	T	C	40.77	.	AC=1;AF=0.500;AN=2;BaseQRankSum=0.100;ClippingRankSum=0.000;DP=58;ExcessHet=3.0103;FS=5.620;MLEAC=1;MLEAF=0.500;MQ=50.67;MQRankSum=-0.415;QD=1.13;ReadPosRankSum=1.130;SOR=2.584	GT:AD:DP:GQ:PL	0/1:32,4:36:69:69,0,1374
EU153401.1	1071756	.	T	G	40.77	.	AC=1;AF=0.500;AN=2;BaseQRankSum=0.157;ClippingRankSum=0.000;DP=56;ExcessHet=3.0103;FS=5.596;MLEAC=1;MLEAF=0.500;MQ=50.86;MQRankSum=-0.460;QD=1.10;ReadPosRankSum=1.654;SOR=2.494	GT:AD:DP:GQ:PL	0/1:33,4:37:69:69,0,1374
EU153401.1	1071757	.	AGTT	A	291.73	.	AC=1;AF=0.500;AN=2;BaseQRankSum=-1.544;ClippingRankSum=0.000;DP=55;ExcessHet=3.0103;FS=22.718;MLEAC=1;MLEAF=0.500;MQ=51.15;MQRankSum=-2.389;QD=13.26;ReadPosRankSum=1.855;SOR=4.164	GT:AD:DP:GQ:PL	0/1:15,7:22:99:329,0,645
EU153401.1	1071760	.	T	TAC	276.73	.	AC=1;AF=0.500;AN=2;BaseQRankSum=-1.154;ClippingRankSum=0.000;DP=54;ExcessHet=3.0103;FS=16.320;MLEAC=1;MLEAF=0.500;MQ=51.52;MQRankSum=-1.735;QD=9.88;ReadPosRankSum=1.373;SOR=4.172	GT:AD:DP:GQ:PL	0/1:21,7:28:99:314,0,855
EU153401.1	1071761	.	T	C	438.77	.	AC=1;AF=0.500;AN=2;BaseQRankSum=1.703;ClippingRankSum=0.000;DP=55;ExcessHet=3.0103;FS=34.312;MLEAC=1;MLEAF=0.500;MQ=51.68;MQRankSum=3.231;QD=12.19;ReadPosRankSum=-0.953;SOR=1.838	GT:AD:DP:GQ:PL	0/1:24,12:36:99:467,0,1036
EU153401.1	1071770	.	C	T	117.77	.	AC=1;AF=0.500;AN=2;BaseQRankSum=-0.390;ClippingRankSum=0.000;DP=45;ExcessHet=3.0103;FS=1.906;MLEAC=1;MLEAF=0.500;MQ=53.80;MQRankSum=0.305;QD=2.87;ReadPosRankSum=0.092;SOR=1.467	GT:AD:DP:GQ:PL	0/1:35,6:41:99:146,0,1452
EU153401.1	1071782	.	C	A	64.77	.	AC=1;AF=0.500;AN=2;BaseQRankSum=-0.081;ClippingRankSum=0.000;DP=46;ExcessHet=3.0103;FS=1.984;MLEAC=1;MLEAF=0.500;MQ=53.72;MQRankSum=-1.891;QD=1.54;ReadPosRankSum=1.982;SOR=1.392	GT:AD:DP:GQ:PL	0/1:37,5:42:93:93,0,1651
EU153401.1	1071789	.	A	T	258.77	.	AC=1;AF=0.500;AN=2;BaseQRankSum=-0.107;ClippingRankSum=0.000;DP=54;ExcessHet=3.0103;FS=10.995;MLEAC=1;MLEAF=0.500;MQ=53.13;MQRankSum=-2.532;QD=4.79;ReadPosRankSum=1.203;SOR=2.594	GT:AD:DP:GQ:PL	0/1:44,10:54:99:287,0,1846
EU153401.1	1071792	.	A	G	1348.77	.	AC=1;AF=0.500;AN=2;BaseQRankSum=0.709;ClippingRankSum=0.000;DP=55;ExcessHet=3.0103;FS=14.306;MLEAC=1;MLEAF=0.500;MQ=53.22;MQRankSum=-3.449;QD=26.98;ReadPosRankSum=0.123;SOR=1.914	GT:AD:DP:GQ:PL	0/1:17,33:50:99:1377,0,594
EU153401.1	1071798	.	A	AC	144.73	.	AC=1;AF=0.500;AN=2;BaseQRankSum=0.143;ClippingRankSum=0.000;DP=61;ExcessHet=3.0103;FS=3.477;MLEAC=1;MLEAF=0.500;MQ=52.49;MQRankSum=-2.491;QD=2.50;ReadPosRankSum=0.654;SOR=1.487	GT:AD:DP:GQ:PL	0/1:50,8:58:99:182,0,2146
EU153401.1	1071807	.	GA	G	141.73	.	AC=1;AF=0.500;AN=2;BaseQRankSum=0.106;ClippingRankSum=0.000;DP=62;ExcessHet=3.0103;FS=3.338;MLEAC=1;MLEAF=0.500;MQ=52.27;MQRankSum=-2.388;QD=2.40;ReadPosRankSum=0.754;SOR=1.320	GT:AD:DP:GQ:PL	0/1:51,8:59:99:179,0,2188
EU153401.1	1071809	.	A	C	240.77	.	AC=1;AF=0.500;AN=2;BaseQRankSum=-1.424;ClippingRankSum=0.000;DP=62;ExcessHet=3.0103;FS=1.375;MLEAC=1;MLEAF=0.500;MQ=52.27;MQRankSum=0.885;QD=4.01;ReadPosRankSum=-1.737;SOR=0.438	GT:AD:DP:GQ:PL	0/1:50,10:60:99:269,0,2050
EU153401.1	1071811	.	G	A	481.77	.	AC=1;AF=0.500;AN=2;BaseQRankSum=-0.964;ClippingRankSum=0.000;DP=62;ExcessHet=3.0103;FS=2.666;MLEAC=1;MLEAF=0.500;MQ=52.27;MQRankSum=4.266;QD=7.90;ReadPosRankSum=1.927;SOR=0.323	GT:AD:DP:GQ:PL	0/1:46,15:61:99:510,0,1919
EU153401.1	1071815	.	A	T	456.77	.	AC=1;AF=0.500;AN=2;BaseQRankSum=1.569;ClippingRankSum=0.000;DP=63;ExcessHet=3.0103;FS=4.285;MLEAC=1;MLEAF=0.500;MQ=52.10;MQRankSum=4.344;QD=7.25;ReadPosRankSum=2.139;SOR=0.290	GT:AD:DP:GQ:PL	0/1:48,15:63:99:485,0,1931
EU153401.1	1071819	.	A	G	81.73	.	AC=1;AF=0.500;AN=2;BaseQRankSum=-0.241;ClippingRankSum=0.000;DP=63;ExcessHet=3.0103;FS=3.909;MLEAC=1;MLEAF=0.500;MQ=52.10;MQRankSum=0.507;QD=1.30;ReadPosRankSum=-0.412;SOR=1.839	GT:AD:DP:GQ:PL	0/1:56,7:63:99:119,0,2368
EU153401.1	1071827	.	C	T	147.77	.	AC=1;AF=0.500;AN=2;BaseQRankSum=-1.218;ClippingRankSum=0.000;DP=61;ExcessHet=3.0103;FS=1.561;MLEAC=1;MLEAF=0.500;MQ=52.92;MQRankSum=0.034;QD=2.42;ReadPosRankSum=-1.176;SOR=1.230	GT:AD:DP:GQ:PL	0/1:53,8:61:99:176,0,2195
EU153401.1	1071829	.	G	A	324.73	.	AC=1;AF=0.500;AN=2;BaseQRankSum=-2.169;ClippingRankSum=0.000;DP=62;ExcessHet=3.0103;FS=0.000;MLEAC=1;MLEAF=0.500;MQ=53.04;MQRankSum=-0.342;QD=5.60;ReadPosRankSum=1.368;SOR=0.593	GT:AD:DP:GQ:PL	0/1:46,12:58:99:362,0,1966
EU153401.1	1071830	.	C	A	96.77	.	AC=1;AF=0.500;AN=2;BaseQRankSum=0.180;ClippingRankSum=0.000;DP=59;ExcessHet=3.0103;FS=6.196;MLEAC=1;MLEAF=0.500;MQ=52.66;MQRankSum=0.469;QD=1.64;ReadPosRankSum=-1.947;SOR=1.915	GT:AD:DP:GQ:PL	0/1:52,7:59:99:125,0,2333
EU153401.1	1071833	.	GCA	G	1005.73	.	AC=1;AF=0.500;AN=2;BaseQRankSum=-0.197;ClippingRankSum=0.000;DP=56;ExcessHet=3.0103;FS=13.178;MLEAC=1;MLEAF=0.500;MQ=52.33;MQRankSum=-0.908;QD=18.62;ReadPosRankSum=-1.396;SOR=2.376	GT:AD:DP:GQ:PL	0/1:30,24:54:99:1043,0,1154
EU153401.1	1071834	.	C	G	274.77	.	AC=1;AF=0.500;AN=2;BaseQRankSum=0.765;ClippingRankSum=0.000;DP=54;ExcessHet=3.0103;FS=1.380;MLEAC=1;MLEAF=0.500;MQ=52.63;MQRankSum=-3.840;QD=5.09;ReadPosRankSum=-0.205;SOR=0.347	GT:AD:DP:GQ:PL	0/1:43,11:54:99:303,0,1898
EU153401.1	1071837	.	G	GGC	744.73	.	AC=1;AF=0.500;AN=2;BaseQRankSum=0.021;ClippingRankSum=0.000;DP=54;ExcessHet=3.0103;FS=7.360;MLEAC=1;MLEAF=0.500;MQ=52.63;MQRankSum=-2.971;QD=19.60;ReadPosRankSum=-2.165;SOR=1.957	GT:AD:DP:GQ:PL	0/1:19,19:38:99:782,0,738
EU153401.1	1071841	.	AT	A	159.73	.	AC=1;AF=0.500;AN=2;BaseQRankSum=1.137;ClippingRankSum=0.000;DP=51;ExcessHet=3.0103;FS=3.407;MLEAC=1;MLEAF=0.500;MQ=52.23;MQRankSum=-2.626;QD=3.13;ReadPosRankSum=-0.977;SOR=1.363	GT:AD:DP:GQ:PL	0/1:43,8:51:99:197,0,1907
EU153401.1	1071845	.	ATAC	A	192.73	.	AC=1;AF=0.500;AN=2;BaseQRankSum=1.204;ClippingRankSum=0.000;DP=53;ExcessHet=3.0103;FS=1.565;MLEAC=1;MLEAF=0.500;MQ=50.56;MQRankSum=-2.554;QD=3.64;ReadPosRankSum=-1.541;SOR=1.000	GT:AD:DP:GQ:PL	0/1:46,7:53:99:230,0,2030
EU153401.1	1071846	.	T	C	207.77	.	AC=1;AF=0.500;AN=2;BaseQRankSum=0.000;ClippingRankSum=0.000;DP=49;ExcessHet=3.0103;FS=1.588;MLEAC=1;MLEAF=0.500;MQ=51.38;MQRankSum=-2.723;QD=4.24;ReadPosRankSum=-3.140;SOR=0.301	GT:AD:DP:GQ:PL	0/1:41,8:49:99:236,0,1694
EU153401.1	1071850	.	G	T	30.77	.	AC=1;AF=0.500;AN=2;BaseQRankSum=-0.610;ClippingRankSum=0.000;DP=55;ExcessHet=3.0103;FS=1.915;MLEAC=1;MLEAF=0.500;MQ=50.14;MQRankSum=0.268;QD=0.58;ReadPosRankSum=-2.360;SOR=1.208	GT:AD:DP:GQ:PL	0/1:48,5:53:59:59,0,2016
EU153401.1	1071852	.	T	C	150.73	.	AC=1;AF=0.500;AN=2;BaseQRankSum=1.152;ClippingRankSum=0.000;DP=57;ExcessHet=3.0103;FS=1.570;MLEAC=1;MLEAF=0.500;MQ=50.52;MQRankSum=-2.570;QD=2.64;ReadPosRankSum=-1.904;SOR=1.184	GT:AD:DP:GQ:PL	0/1:49,8:57:99:188,0,2033
EU153401.1	1071857	.	G	A	474.77	.	AC=1;AF=0.500;AN=2;BaseQRankSum=1.423;ClippingRankSum=0.000;DP=56;ExcessHet=3.0103;FS=4.365;MLEAC=1;MLEAF=0.500;MQ=50.69;MQRankSum=0.710;QD=8.48;ReadPosRankSum=2.453;SOR=1.383	GT:AD:DP:GQ:PL	0/1:41,15:56:99:503,0,1698
EU153401.1	1071861	.	G	A	156.77	.	AC=1;AF=0.500;AN=2;BaseQRankSum=0.913;ClippingRankSum=0.000;DP=55;ExcessHet=3.0103;FS=3.959;MLEAC=1;MLEAF=0.500;MQ=50.66;MQRankSum=-2.639;QD=2.85;ReadPosRankSum=-0.636;SOR=1.863	GT:AD:DP:GQ:PL	0/1:48,7:55:99:185,0,2075
EU153401.1	1071866	.	C	G	108.77	.	AC=1;AF=0.500;AN=2;BaseQRankSum=1.056;ClippingRankSum=0.000;DP=58;ExcessHet=3.0103;FS=3.942;MLEAC=1;MLEAF=0.500;MQ=51.09;MQRankSum=-2.765;QD=1.88;ReadPosRankSum=-0.816;SOR=1.837	GT:AD:DP:GQ:PL	0/1:51,7:58:99:137,0,2162
EU153401.1	1071871	.	C	CTGGAA	150.73	.	AC=1;AF=0.500;AN=2;BaseQRankSum=0.913;ClippingRankSum=0.000;DP=56;ExcessHet=3.0103;FS=6.352;MLEAC=1;MLEAF=0.500;MQ=50.81;MQRankSum=-2.601;QD=2.74;ReadPosRankSum=-1.573;SOR=2.005	GT:AD:DP:GQ:PL	0/1:48,7:55:99:188,0,2033
EU153401.1	1071873	.	ACGCC	A	576.73	.	AC=1;AF=0.500;AN=2;BaseQRankSum=1.256;ClippingRankSum=0.000;DP=55;ExcessHet=3.0103;FS=1.309;MLEAC=1;MLEAF=0.500;MQ=51.11;MQRankSum=-4.737;QD=16.48;ReadPosRankSum=-3.375;SOR=0.446	GT:AD:DP:GQ:PL	0/1:19,16:35:99:614,0,750
EU153401.1	1071874	.	C	T	598.77	.	AC=1;AF=0.500;AN=2;BaseQRankSum=-3.085;ClippingRankSum=0.000;DP=47;ExcessHet=3.0103;FS=2.776;MLEAC=1;MLEAF=0.500;MQ=52.72;MQRankSum=4.511;QD=12.74;ReadPosRankSum=2.293;SOR=0.330	GT:AD:DP:GQ:PL	0/1:30,17:47:99:627,0,1457
EU153401.1	1071876	.	C	A	412.77	.	AC=1;AF=0.500;AN=2;BaseQRankSum=1.304;ClippingRankSum=0.000;DP=47;ExcessHet=3.0103;FS=1.312;MLEAC=1;MLEAF=0.500;MQ=52.72;MQRankSum=0.336;QD=8.78;ReadPosRankSum=2.138;SOR=0.446	GT:AD:DP:GQ:PL	0/1:34,13:47:99:441,0,1431
EU153401.1	1071877	.	C	A	433.73	.	AC=1;AF=0.500;AN=2;BaseQRankSum=1.533;ClippingRankSum=0.000;DP=47;ExcessHet=3.0103;FS=0.000;MLEAC=1;MLEAF=0.500;MQ=52.72;MQRankSum=-0.783;QD=11.41;ReadPosRankSum=0.659;SOR=0.576	GT:AD:DP:GQ:PL	0/1:25,13:38:99:471,0,1011
EU153401.1	1071878	.	T	TA	400.73	.	AC=1;AF=0.500;AN=2;BaseQRankSum=1.284;ClippingRankSum=0.000;DP=48;ExcessHet=3.0103;FS=1.335;MLEAC=1;MLEAF=0.500;MQ=52.49;MQRankSum=0.452;QD=8.35;ReadPosRankSum=-0.753;SOR=0.418	GT:AD:DP:GQ:PL	0/1:35,13:48:99:438,0,1473
EU153401.1	1071882	.	A	AACC	175.73	.	AC=1;AF=0.500;AN=2;BaseQRankSum=0.941;ClippingRankSum=0.000;DP=49;ExcessHet=3.0103;FS=1.572;MLEAC=1;MLEAF=0.500;MQ=52.25;MQRankSum=-3.667;QD=3.59;ReadPosRankSum=-3.187;SOR=1.069	GT:AD:DP:GQ:PL	0/1:41,8:49:99:213,0,1698
EU153401.1	1071883	.	A	ACTG	400.73	.	AC=1;AF=0.500;AN=2;BaseQRankSum=1.284;ClippingRankSum=0.000;DP=48;ExcessHet=3.0103;FS=0.000;MLEAC=1;MLEAF=0.500;MQ=52.53;MQRankSum=0.439;QD=8.35;ReadPosRankSum=-0.818;SOR=0.507	GT:AD:DP:GQ:PL	0/1:35,13:48:99:438,0,1473
EU153401.1	1071884	.	T	C	223.73	.	AC=1;AF=0.500;AN=2;BaseQRankSum=1.035;ClippingRankSum=0.000;DP=48;ExcessHet=3.0103;FS=1.565;MLEAC=1;MLEAF=0.500;MQ=52.53;MQRankSum=-3.536;QD=4.76;ReadPosRankSum=-0.285;SOR=1.270	GT:AD:DP:GQ:PL	0/1:38,9:47:99:261,0,1611
EU153401.1	1071885	.	C	G	730.77	.	AC=1;AF=0.500;AN=2;BaseQRankSum=1.803;ClippingRankSum=0.000;DP=48;ExcessHet=3.0103;FS=0.000;MLEAC=1;MLEAF=0.500;MQ=52.53;MQRankSum=-1.957;QD=15.55;ReadPosRankSum=-2.394;SOR=0.763	GT:AD:DP:GQ:PL	0/1:27,20:47:99:759,0,1074
EU153401.1	1071887	.	C	T,CAAT	1216.73	.	AC=1,1;AF=0.500,0.500;AN=2;BaseQRankSum=-0.857;ClippingRankSum=0.000;DP=47;ExcessHet=3.0103;FS=0.000;MLEAC=1,1;MLEAF=0.500,0.500;MQ=52.77;MQRankSum=3.184;QD=27.04;ReadPosRankSum=-0.429;SOR=0.527	GT:AD:DP:GQ:PL	1/2:7,21,17:45:99:1254,360,690,546,0,869
EU153401.1	1071890	.	T	TAAG	540.73	.	AC=1;AF=0.500;AN=2;BaseQRankSum=1.298;ClippingRankSum=0.000;DP=49;ExcessHet=3.0103;FS=1.174;MLEAC=1;MLEAF=0.500;MQ=52.38;MQRankSum=0.893;QD=11.50;ReadPosRankSum=-1.513;SOR=0.507	GT:AD:DP:GQ:PL	0/1:31,16:47:99:578,0,1254
EU153401.1	1071891	.	A	AAGG	123.73	.	AC=1;AF=0.500;AN=2;BaseQRankSum=0.618;ClippingRankSum=0.000;DP=50;ExcessHet=3.0103;FS=1.582;MLEAC=1;MLEAF=0.500;MQ=52.55;MQRankSum=-3.337;QD=2.47;ReadPosRankSum=-2.351;SOR=1.022	GT:AD:DP:GQ:PL	0/1:43,7:50:99:161,0,1826
EU153401.1	1071892	.	A	ATAGGAG	33.73	.	AC=1;AF=0.500;AN=2;BaseQRankSum=0.479;ClippingRankSum=0.000;DP=49;ExcessHet=3.0103;FS=0.000;MLEAC=1;MLEAF=0.500;MQ=52.77;MQRankSum=-2.813;QD=0.69;ReadPosRankSum=0.397;SOR=1.044	GT:AD:DP:GQ:PL	0/1:45,4:49:71:71,0,1916
EU153401.1	1071898	.	G	T	456.77	.	AC=1;AF=0.500;AN=2;BaseQRankSum=0.947;ClippingRankSum=0.000;DP=48;ExcessHet=3.0103;FS=0.000;MLEAC=1;MLEAF=0.500;MQ=52.49;MQRankSum=0.525;QD=10.15;ReadPosRankSum=-2.078;SOR=0.512	GT:AD:DP:GQ:PL	0/1:32,13:45:99:485,0,1386
EU153401.1	1071899	.	C	T	124.77	.	AC=1;AF=0.500;AN=2;BaseQRankSum=0.000;ClippingRankSum=0.000;DP=16;ExcessHet=3.0103;FS=2.808;MLEAC=1;MLEAF=0.500;MQ=44.81;MQRankSum=-1.286;QD=13.86;ReadPosRankSum=-0.819;SOR=1.518	GT:AD:DP:GQ:PL	0/1:5,4:9:99:153,0,198
EU153401.1	1071901	.	G	T	79.77	.	AC=1;AF=0.500;AN=2;BaseQRankSum=0.000;ClippingRankSum=0.000;DP=15;ExcessHet=3.0103;FS=0.000;MLEAC=1;MLEAF=0.500;MQ=45.62;MQRankSum=2.369;QD=9.97;ReadPosRankSum=2.369;SOR=0.818	GT:AD:DP:GQ:PL	0/1:5,3:8:99:108,0,243
EU153401.1	1071904	.	G	C	127.77	.	AC=1;AF=0.500;AN=2;BaseQRankSum=0.000;ClippingRankSum=0.000;DP=15;ExcessHet=3.0103;FS=0.000;MLEAC=1;MLEAF=0.500;MQ=45.62;MQRankSum=-1.803;QD=15.97;ReadPosRankSum=-1.133;SOR=1.609	GT:AD:DP:GQ:PL	0/1:4,4:8:99:156,0,156
EU153401.1	1071905	.	T	C	127.77	.	AC=1;AF=0.500;AN=2;BaseQRankSum=0.674;ClippingRankSum=0.000;DP=15;ExcessHet=3.0103;FS=0.000;MLEAC=1;MLEAF=0.500;MQ=45.62;MQRankSum=-1.803;QD=15.97;ReadPosRankSum=-1.133;SOR=1.609	GT:AD:DP:GQ:PL	0/1:4,4:8:99:156,0,156
EU153401.1	1071910	.	A	AAAAAAAAGT	77.06	.	AC=1;AF=0.500;AN=2;BaseQRankSum=0.000;ClippingRankSum=0.000;DP=13;ExcessHet=3.0103;FS=0.000;MLEAC=1;MLEAF=0.500;MQ=46.43;MQRankSum=-0.674;QD=12.84;ReadPosRankSum=0.000;SOR=0.693	GT:AD:DP:GQ:PL	0/1:4,2:6:97:114,0,97
EU153401.1	1071914	.	G	GAAGA	34.73	.	AC=1;AF=0.500;AN=2;BaseQRankSum=0.000;ClippingRankSum=0.000;DP=13;ExcessHet=3.0103;FS=0.000;MLEAC=1;MLEAF=0.500;MQ=46.43;MQRankSum=-1.282;QD=5.79;ReadPosRankSum=-0.967;SOR=0.693	GT:AD:DP:GQ:PL	0/1:4,2:6:72:72,0,162
EU153401.1	1071919	.	A	G	85.73	.	AC=1;AF=0.500;AN=2;BaseQRankSum=0.000;ClippingRankSum=0.000;DP=11;ExcessHet=3.0103;FS=0.000;MLEAC=1;MLEAF=0.500;MQ=47.50;MQRankSum=1.150;QD=21.43;ReadPosRankSum=1.150;SOR=0.916	GT:AD:DP:GQ:PL	0/1:1,3:4:33:123,0,33
EU153401.1	1071922	.	C	T	88.77	.	AC=1;AF=0.500;AN=2;BaseQRankSum=0.674;ClippingRankSum=0.000;DP=12;ExcessHet=3.0103;FS=0.000;MLEAC=1;MLEAF=0.500;MQ=48.67;MQRankSum=0.253;QD=17.75;ReadPosRankSum=1.645;SOR=1.179	GT:AD:DP:GQ:PL	0/1:2,3:5:99:117,0,729
EU153401.1	1071926	.	T	C	79.73	.	AC=1;AF=0.500;AN=2;BaseQRankSum=0.674;ClippingRankSum=0.000;DP=13;ExcessHet=3.0103;FS=0.000;MLEAC=1;MLEAF=0.500;MQ=49.63;MQRankSum=-0.189;QD=13.29;ReadPosRankSum=1.645;SOR=0.693	GT:AD:DP:GQ:PL	0/1:3,3:6:99:117,0,729
EU153401.1	1071930	.	A	T	85.77	.	AC=1;AF=0.500;AN=2;BaseQRankSum=0.674;ClippingRankSum=0.000;DP=13;ExcessHet=3.0103;FS=0.000;MLEAC=1;MLEAF=0.500;MQ=49.63;MQRankSum=-0.189;QD=14.29;ReadPosRankSum=1.645;SOR=0.693	GT:AD:DP:GQ:PL	0/1:3,3:6:99:114,0,943
EU153401.1	1071932	.	A	T	79.73	.	AC=1;AF=0.500;AN=2;BaseQRankSum=1.282;ClippingRankSum=0.000;DP=13;ExcessHet=3.0103;FS=0.000;MLEAC=1;MLEAF=0.500;MQ=51.16;MQRankSum=-1.282;QD=13.29;ReadPosRankSum=1.960;SOR=0.132	GT:AD:DP:GQ:PL	0/1:3,3:6:99:117,0,901
EU153401.1	1071936	.	T	G	88.77	.	AC=1;AF=0.500;AN=2;BaseQRankSum=1.282;ClippingRankSum=0.000;DP=13;ExcessHet=3.0103;FS=0.000;MLEAC=1;MLEAF=0.500;MQ=51.16;MQRankSum=-1.282;QD=14.79;ReadPosRankSum=1.960;SOR=0.132	GT:AD:DP:GQ:PL	0/1:3,3:6:99:117,0,901
EU153401.1	1071939	.	G	A	88.77	.	AC=1;AF=0.500;AN=2;BaseQRankSum=0.674;ClippingRankSum=0.000;DP=13;ExcessHet=3.0103;FS=0.000;MLEAC=1;MLEAF=0.500;MQ=51.16;MQRankSum=-1.282;QD=14.79;ReadPosRankSum=1.960;SOR=0.132	GT:AD:DP:GQ:PL	0/1:3,3:6:99:117,0,901
EU153401.1	1071944	.	A	T	88.77	.	AC=1;AF=0.500;AN=2;BaseQRankSum=-0.598;ClippingRankSum=0.000;DP=13;ExcessHet=3.0103;FS=0.000;MLEAC=1;MLEAF=0.500;MQ=51.16;MQRankSum=-1.282;QD=14.79;ReadPosRankSum=1.960;SOR=0.132	GT:AD:DP:GQ:PL	0/1:3,3:6:99:117,0,901
EU153401.1	1071945	.	AGT	A	76.73	.	AC=1;AF=0.500;AN=2;BaseQRankSum=0.566;ClippingRankSum=0.000;DP=14;ExcessHet=3.0103;FS=3.680;MLEAC=1;MLEAF=0.500;MQ=49.86;MQRankSum=-0.484;QD=10.96;ReadPosRankSum=1.960;SOR=0.086	GT:AD:DP:GQ:PL	0/1:4,3:7:99:114,0,943
EU153401.1	1071957	.	T	C	82.77	.	AC=1;AF=0.500;AN=2;BaseQRankSum=0.921;ClippingRankSum=0.000;DP=15;ExcessHet=3.0103;FS=4.260;MLEAC=1;MLEAF=0.500;MQ=48.67;MQRankSum=-0.090;QD=10.35;ReadPosRankSum=2.369;SOR=0.061	GT:AD:DP:GQ:PL	0/1:5,3:8:99:111,0,1036
EU153401.1	1071960	.	G	GAC	56.73	.	AC=1;AF=0.500;AN=2;BaseQRankSum=0.385;ClippingRankSum=0.000;DP=17;ExcessHet=3.0103;FS=0.000;MLEAC=1;MLEAF=0.500;MQ=48.60;MQRankSum=-0.887;QD=5.67;ReadPosRankSum=-2.241;SOR=0.836	GT:AD:DP:GQ:PL	0/1:7,3:10:94:94,0,1284
EU153401.1	1071961	.	G	C	62.77	.	AC=1;AF=0.500;AN=2;BaseQRankSum=0.000;ClippingRankSum=0.000;DP=17;ExcessHet=3.0103;FS=0.000;MLEAC=1;MLEAF=0.500;MQ=48.60;MQRankSum=-0.887;QD=6.28;ReadPosRankSum=-2.241;SOR=0.836	GT:AD:DP:GQ:PL	0/1:7,3:10:91:91,0,1326
EU153401.1	1071962	.	ATG	A	58.73	.	AC=1;AF=0.500;AN=2;BaseQRankSum=-0.672;ClippingRankSum=0.000;DP=20;ExcessHet=3.0103;FS=3.041;MLEAC=1;MLEAF=0.500;MQ=48.89;MQRankSum=-0.785;QD=4.52;ReadPosRankSum=-2.241;SOR=2.215	GT:AD:DP:GQ:PL	0/1:10,3:13:96:96,0,1499
EU153401.1	1071963	.	T	C	112.77	.	AC=1;AF=0.500;AN=2;BaseQRankSum=-0.908;ClippingRankSum=0.000;DP=18;ExcessHet=3.0103;FS=9.622;MLEAC=1;MLEAF=0.500;MQ=48.17;MQRankSum=-0.057;QD=10.25;ReadPosRankSum=0.914;SOR=0.016	GT:AD:DP:GQ:PL	0/1:7,4:11:99:141,0,1200
EU153401.1	1071964	.	G	A	112.77	.	AC=1;AF=0.500;AN=2;BaseQRankSum=0.000;ClippingRankSum=0.000;DP=20;ExcessHet=3.0103;FS=2.757;MLEAC=1;MLEAF=0.500;MQ=48.89;MQRankSum=-0.304;QD=8.67;ReadPosRankSum=1.366;SOR=0.132	GT:AD:DP:GQ:PL	0/1:9,4:13:99:141,0,1200
EU153401.1	1071978	.	T	C	109.77	.	AC=1;AF=0.500;AN=2;BaseQRankSum=-1.423;ClippingRankSum=0.000;DP=20;ExcessHet=3.0103;FS=2.363;MLEAC=1;MLEAF=0.500;MQ=50.14;MQRankSum=-0.362;QD=7.84;ReadPosRankSum=0.638;SOR=0.223	GT:AD:DP:GQ:PL	0/1:10,4:14:99:138,0,1498
EU153401.1	1071985	.	G	A	370.77	.	AC=1;AF=0.500;AN=2;BaseQRankSum=0.000;ClippingRankSum=0.000;DP=18;ExcessHet=3.0103;FS=0.000;MLEAC=1;MLEAF=0.500;MQ=51.24;MQRankSum=-2.232;QD=26.48;ReadPosRankSum=-0.001;SOR=1.179	GT:AD:DP:GQ:PL	0/1:6,8:14:99:399,0,1352
EU153401.1	1071993	.	A	G	100.77	.	AC=1;AF=0.500;AN=2;BaseQRankSum=0.693;ClippingRankSum=0.000;DP=21;ExcessHet=3.0103;FS=0.000;MLEAC=1;MLEAF=0.500;MQ=52.00;MQRankSum=-1.119;QD=5.93;ReadPosRankSum=0.284;SOR=0.368	GT:AD:DP:GQ:PL	0/1:13,4:17:99:129,0,1542
EU153401.1	1071994	.	T	A	11.12	.	AC=1;AF=0.500;AN=2;BaseQRankSum=0.548;ClippingRankSum=0.000;DP=21;ExcessHet=3.0103;FS=3.140;MLEAC=1;MLEAF=0.500;MQ=52.00;MQRankSum=-0.233;QD=0.65;ReadPosRankSum=1.419;SOR=2.093	GT:AD:DP:GQ:PL	0/1:15,2:17:39:39,0,1632
EU153401.1	1071995	.	T	C	235.77	.	AC=1;AF=0.500;AN=2;BaseQRankSum=0.623;ClippingRankSum=0.000;DP=19;ExcessHet=3.0103;FS=0.000;MLEAC=1;MLEAF=0.500;MQ=51.68;MQRankSum=-0.970;QD=15.72;ReadPosRankSum=-1.379;SOR=1.022	GT:AD:DP:GQ:PL	0/1:8,7:15:99:264,0,1407
EU153401.1	1071996	.	T	C	52.77	.	AC=1;AF=0.500;AN=2;BaseQRankSum=0.588;ClippingRankSum=0.000;DP=18;ExcessHet=3.0103;FS=2.808;MLEAC=1;MLEAF=0.500;MQ=51.18;MQRankSum=-0.269;QD=3.52;ReadPosRankSum=1.191;SOR=1.609	GT:AD:DP:GQ:PL	0/1:13,2:15:81:81,0,1629
EU153401.1	1071997	.	T	C	193.77	.	AC=1;AF=0.500;AN=2;BaseQRankSum=0.000;ClippingRankSum=0.000;DP=16;ExcessHet=3.0103;FS=0.000;MLEAC=1;MLEAF=0.500;MQ=51.90;MQRankSum=-0.489;QD=12.92;ReadPosRankSum=-1.768;SOR=0.646	GT:AD:DP:GQ:PL	0/1:9,6:15:99:222,0,1309
EU153401.1	1071998	.	G	A	185.77	.	AC=1;AF=0.500;AN=2;BaseQRankSum=0.000;ClippingRankSum=0.000;DP=17;ExcessHet=3.0103;FS=0.000;MLEAC=1;MLEAF=0.500;MQ=51.23;MQRankSum=-0.057;QD=11.61;ReadPosRankSum=-1.303;SOR=0.527	GT:AD:DP:GQ:PL	0/1:10,6:16:99:214,0,1321
EU153401.1	1072000	.	A	G	145.77	.	AC=1;AF=0.500;AN=2;BaseQRankSum=-1.508;ClippingRankSum=0.000;DP=15;ExcessHet=3.0103;FS=2.515;MLEAC=1;MLEAF=0.500;MQ=51.16;MQRankSum=-0.540;QD=9.72;ReadPosRankSum=-0.783;SOR=0.180	GT:AD:DP:GQ:PL	0/1:11,4:15:99:174,0,1408
EU153401.1	1072001	.	T	C	16.86	.	AC=1;AF=0.500;AN=2;BaseQRankSum=0.000;ClippingRankSum=0.000;DP=15;ExcessHet=3.0103;FS=2.963;MLEAC=1;MLEAF=0.500;MQ=51.16;MQRankSum=-0.190;QD=1.20;ReadPosRankSum=0.730;SOR=1.802	GT:AD:DP:GQ:PL	0/1:12,2:14:45:45,0,1455
EU153401.1	1072003	.	G	GA	406.73	.	AC=1;AF=0.500;AN=2;BaseQRankSum=0.000;ClippingRankSum=0.000;DP=14;ExcessHet=3.0103;FS=8.616;MLEAC=1;MLEAF=0.500;MQ=51.56;MQRankSum=-1.747;QD=29.05;ReadPosRankSum=-2.730;SOR=0.859	GT:AD:DP:GQ:PL	0/1:6,8:14:99:444,0,1138
EU153401.1	1072004	.	T	G	13.95	.	AC=1;AF=0.500;AN=2;BaseQRankSum=0.000;ClippingRankSum=0.000;DP=15;ExcessHet=3.0103;FS=3.136;MLEAC=1;MLEAF=0.500;MQ=52.16;MQRankSum=-0.448;QD=0.93;ReadPosRankSum=0.849;SOR=2.066	GT:AD:DP:GQ:PL	0/1:13,2:15:42:42,0,1501
EU153401.1	1072006	.	C	T	61.77	.	AC=1;AF=0.500;AN=2;BaseQRankSum=-1.741;ClippingRankSum=0.000;DP=14;ExcessHet=3.0103;FS=2.688;MLEAC=1;MLEAF=0.500;MQ=51.56;MQRankSum=-0.812;QD=4.41;ReadPosRankSum=-0.623;SOR=0.971	GT:AD:DP:GQ:PL	0/1:11,3:14:90:90,0,1414
EU153401.1	1072007	.	C	T	16.86	.	AC=1;AF=0.500;AN=2;BaseQRankSum=0.612;ClippingRankSum=0.000;DP=14;ExcessHet=3.0103;FS=3.256;MLEAC=1;MLEAF=0.500;MQ=51.56;MQRankSum=-0.381;QD=1.20;ReadPosRankSum=0.640;SOR=2.303	GT:AD:DP:GQ:PL	0/1:12,2:14:45:45,0,1459
EU153401.1	1072009	.	C	T	196.73	.	AC=1;AF=0.500;AN=2;BaseQRankSum=0.000;ClippingRankSum=0.000;DP=15;ExcessHet=3.0103;FS=2.632;MLEAC=1;MLEAF=0.500;MQ=51.65;MQRankSum=-2.625;QD=16.39;ReadPosRankSum=-0.619;SOR=0.105	GT:AD:DP:GQ:PL	0/1:6,6:12:99:234,0,1153
EU153401.1	1072010	.	A	G	151.73	.	AC=1;AF=0.500;AN=2;BaseQRankSum=0.000;ClippingRankSum=0.000;DP=15;ExcessHet=3.0103;FS=6.532;MLEAC=1;MLEAF=0.500;MQ=51.65;MQRankSum=-1.237;QD=12.64;ReadPosRankSum=-2.460;SOR=0.620	GT:AD:DP:GQ:PL	0/1:7,5:12:99:189,0,1198
EU153401.1	1072011	.	G	A	232.73	.	AC=1;AF=0.500;AN=2;BaseQRankSum=0.623;ClippingRankSum=0.000;DP=15;ExcessHet=3.0103;FS=0.000;MLEAC=1;MLEAF=0.500;MQ=51.65;MQRankSum=-2.114;QD=15.52;ReadPosRankSum=-1.798;SOR=0.527	GT:AD:DP:GQ:PL	0/1:8,7:15:99:270,0,1234
EU153401.1	1072014	.	G	A	13.95	.	AC=1;AF=0.500;AN=2;BaseQRankSum=0.588;ClippingRankSum=0.000;DP=15;ExcessHet=3.0103;FS=3.136;MLEAC=1;MLEAF=0.500;MQ=51.65;MQRankSum=-0.351;QD=0.93;ReadPosRankSum=0.340;SOR=2.066	GT:AD:DP:GQ:PL	0/1:13,2:15:42:42,0,1501
EU153401.1	1072015	.	C	T	100.77	.	AC=1;AF=0.500;AN=2;BaseQRankSum=-0.664;ClippingRankSum=0.000;DP=15;ExcessHet=3.0103;FS=6.286;MLEAC=1;MLEAF=0.500;MQ=51.65;MQRankSum=-1.824;QD=6.72;ReadPosRankSum=-1.697;SOR=1.434	GT:AD:DP:GQ:PL	0/1:11,4:15:99:129,0,1453
EU153401.1	1072016	.	A	G	100.77	.	AC=1;AF=0.500;AN=2;BaseQRankSum=0.722;ClippingRankSum=0.000;DP=16;ExcessHet=3.0103;FS=9.276;MLEAC=1;MLEAF=0.500;MQ=52.21;MQRankSum=-1.965;QD=6.30;ReadPosRankSum=-1.133;SOR=1.426	GT:AD:DP:GQ:PL	0/1:12,4:16:99:129,0,1453
EU153401.1	1072021	.	T	C	94.77	.	AC=1;AF=0.500;AN=2;BaseQRankSum=1.064;ClippingRankSum=0.000;DP=18;ExcessHet=3.0103;FS=0.000;MLEAC=1;MLEAF=0.500;MQ=54.00;MQRankSum=-0.408;QD=5.26;ReadPosRankSum=-0.637;SOR=1.230	GT:AD:DP:GQ:PL	0/1:14,4:18:99:123,0,1537
EU153401.1	1072025	.	T	C	11.12	.	AC=1;AF=0.500;AN=2;BaseQRankSum=0.667;ClippingRankSum=0.000;DP=17;ExcessHet=3.0103;FS=2.884;MLEAC=1;MLEAF=0.500;MQ=54.53;MQRankSum=-0.501;QD=0.65;ReadPosRankSum=-0.298;SOR=1.688	GT:AD:DP:GQ:PL	0/1:15,2:17:39:39,0,1543
EU153401.1	1072026	.	G	A	55.77	.	AC=1;AF=0.500;AN=2;BaseQRankSum=0.948;ClippingRankSum=0.000;DP=17;ExcessHet=3.0103;FS=2.884;MLEAC=1;MLEAF=0.500;MQ=54.53;MQRankSum=-2.470;QD=3.28;ReadPosRankSum=0.756;SOR=0.899	GT:AD:DP:GQ:PL	0/1:14,3:17:84:84,0,1498
EU153401.1	1072028	.	T	A	370.77	.	AC=1;AF=0.500;AN=2;BaseQRankSum=0.000;ClippingRankSum=0.000;DP=17;ExcessHet=3.0103;FS=9.792;MLEAC=1;MLEAF=0.500;MQ=54.53;MQRankSum=-2.308;QD=24.72;ReadPosRankSum=-1.446;SOR=0.392	GT:AD:DP:GQ:PL	0/1:6,9:15:99:399,0,1134
EU153401.1	1072029	.	G	A	94.77	.	AC=1;AF=0.500;AN=2;BaseQRankSum=0.877;ClippingRankSum=0.000;DP=18;ExcessHet=3.0103;FS=0.000;MLEAC=1;MLEAF=0.500;MQ=54.85;MQRankSum=-1.269;QD=5.26;ReadPosRankSum=0.000;SOR=0.307	GT:AD:DP:GQ:PL	0/1:14,4:18:99:123,0,1537
EU153401.1	1072030	.	G	C	325.77	.	AC=1;AF=0.500;AN=2;BaseQRankSum=1.265;ClippingRankSum=0.000;DP=19;ExcessHet=3.0103;FS=4.752;MLEAC=1;MLEAF=0.500;MQ=53.80;MQRankSum=-3.113;QD=19.16;ReadPosRankSum=-0.563;SOR=0.485	GT:AD:DP:GQ:PL	0/1:8,9:17:99:354,0,1228
EU153401.1	1072038	.	C	T	217.77	.	AC=1;AF=0.500;AN=2;BaseQRankSum=0.645;ClippingRankSum=0.000;DP=19;ExcessHet=3.0103;FS=2.199;MLEAC=1;MLEAF=0.500;MQ=54.08;MQRankSum=-2.117;QD=11.46;ReadPosRankSum=-0.751;SOR=1.426	GT:AD:DP:GQ:PL	0/1:15,4:19:99:246,0,1570
EU153401.1	1072039	.	A	G	211.73	.	AC=1;AF=0.500;AN=2;BaseQRankSum=0.668;ClippingRankSum=0.000;DP=20;ExcessHet=3.0103;FS=0.000;MLEAC=1;MLEAF=0.500;MQ=53.46;MQRankSum=-3.099;QD=11.76;ReadPosRankSum=-1.808;SOR=1.230	GT:AD:DP:GQ:PL	0/1:14,4:18:99:249,0,1528
EU153401.1	1072043	.	C	CCACT	196.73	.	AC=1;AF=0.500;AN=2;BaseQRankSum=-0.790;ClippingRankSum=0.000;DP=26;ExcessHet=3.0103;FS=0.000;MLEAC=1;MLEAF=0.500;MQ=52.22;MQRankSum=-2.971;QD=7.57;ReadPosRankSum=-2.775;SOR=0.646	GT:AD:DP:GQ:PL	0/1:20,6:26:99:234,0,1738
EU153401.1	1072045	.	G	T	205.73	.	AC=1;AF=0.500;AN=2;BaseQRankSum=0.756;ClippingRankSum=0.000;DP=27;ExcessHet=3.0103;FS=1.824;MLEAC=1;MLEAF=0.500;MQ=52.53;MQRankSum=-2.248;QD=8.94;ReadPosRankSum=-3.115;SOR=0.330	GT:AD:DP:GQ:PL	0/1:16,7:23:99:243,0,1612
EU153401.1	1072047	.	G	T	196.73	.	AC=1;AF=0.500;AN=2;BaseQRankSum=-0.670;ClippingRankSum=0.000;DP=27;ExcessHet=3.0103;FS=0.000;MLEAC=1;MLEAF=0.500;MQ=52.53;MQRankSum=-2.514;QD=7.29;ReadPosRankSum=-2.885;SOR=0.412	GT:AD:DP:GQ:PL	0/1:20,7:27:99:234,0,1738
EU153401.1	1072048	.	A	G	22.79	.	AC=1;AF=0.500;AN=2;BaseQRankSum=0.471;ClippingRankSum=0.000;DP=27;ExcessHet=3.0103;FS=5.630;MLEAC=1;MLEAF=0.500;MQ=52.53;MQRankSum=1.669;QD=0.84;ReadPosRankSum=-0.194;SOR=2.262	GT:AD:DP:GQ:PL	0/1:24,3:27:51:51,0,1960
EU153401.1	1072049	.	T	G	205.77	.	AC=1;AF=0.500;AN=2;BaseQRankSum=0.694;ClippingRankSum=0.000;DP=27;ExcessHet=3.0103;FS=0.000;MLEAC=1;MLEAF=0.500;MQ=52.53;MQRankSum=-2.419;QD=7.91;ReadPosRankSum=-2.489;SOR=0.465	GT:AD:DP:GQ:PL	0/1:19,7:26:99:234,0,1738
EU153401.1	1072050	.	A	T	64.77	.	AC=1;AF=0.500;AN=2;BaseQRankSum=0.462;ClippingRankSum=0.000;DP=28;ExcessHet=3.0103;FS=0.000;MLEAC=1;MLEAF=0.500;MQ=52.81;MQRankSum=0.810;QD=2.31;ReadPosRankSum=-0.403;SOR=0.724	GT:AD:DP:GQ:PL	0/1:25,3:28:93:93,0,1957
EU153401.1	1072051	.	A	T	598.73	.	AC=1;AF=0.500;AN=2;BaseQRankSum=0.942;ClippingRankSum=0.000;DP=35;ExcessHet=3.0103;FS=3.372;MLEAC=1;MLEAF=0.500;MQ=50.59;MQRankSum=-1.118;QD=19.96;ReadPosRankSum=-0.790;SOR=0.499	GT:AD:DP:GQ:PL	0/1:17,13:30:99:636,0,1582
EU153401.1	1072053	.	GATGA	G	145.73	.	AC=1;AF=0.500;AN=2;BaseQRankSum=0.707;ClippingRankSum=0.000;DP=40;ExcessHet=3.0103;FS=0.000;MLEAC=1;MLEAF=0.500;MQ=49.88;MQRankSum=-1.590;QD=3.64;ReadPosRankSum=-1.090;SOR=0.631	GT:AD:DP:GQ:PL	0/1:33,7:40:99:183,0,2447
EU153401.1	1072055	.	T	A	1731.73	.	AC=1;AF=0.500;AN=2;BaseQRankSum=2.015;ClippingRankSum=0.000;DP=85;ExcessHet=3.0103;FS=29.365;MLEAC=1;MLEAF=0.500;MQ=50.61;MQRankSum=-1.487;QD=24.74;ReadPosRankSum=0.499;SOR=2.121	GT:AD:DP:GQ:PL	0/1:26,44:70:99:1769,0,1796
EU153401.1	1072057	.	A	G	33.73	.	AC=1;AF=0.500;AN=2;BaseQRankSum=0.654;ClippingRankSum=0.000;DP=84;ExcessHet=3.0103;FS=1.573;MLEAC=1;MLEAF=0.500;MQ=50.54;MQRankSum=-2.305;QD=0.42;ReadPosRankSum=-0.530;SOR=1.094	GT:AD:DP:GQ:PL	0/1:73,7:80:71:71,0,3922
EU153401.1	1072058	.	C	T	1407.73	.	AC=1;AF=0.500;AN=2;BaseQRankSum=1.121;ClippingRankSum=0.000;DP=83;ExcessHet=3.0103;FS=3.168;MLEAC=1;MLEAF=0.500;MQ=50.41;MQRankSum=0.006;QD=19.55;ReadPosRankSum=-2.043;SOR=0.408	GT:AD:DP:GQ:PL	0/1:35,37:72:99:1445,0,2236
EU153401.1	1072060	.	A	G	48.77	.	AC=1;AF=0.500;AN=2;BaseQRankSum=0.479;ClippingRankSum=0.000;DP=81;ExcessHet=3.0103;FS=0.000;MLEAC=1;MLEAF=0.500;MQ=50.46;MQRankSum=-2.841;QD=0.63;ReadPosRankSum=0.454;SOR=0.566	GT:AD:DP:GQ:PL	0/1:71,7:78:77:77,0,3838
EU153401.1	1072065	.	A	C	180.77	.	AC=1;AF=0.500;AN=2;BaseQRankSum=-1.032;ClippingRankSum=0.000;DP=81;ExcessHet=3.0103;FS=27.126;MLEAC=1;MLEAF=0.500;MQ=50.74;MQRankSum=-2.526;QD=2.32;ReadPosRankSum=-0.407;SOR=3.233	GT:AD:DP:GQ:PL	0/1:68,10:78:99:209,0,3745
EU153401.1	1072066	.	T	TGGG	30.73	.	AC=1;AF=0.500;AN=2;BaseQRankSum=-1.090;ClippingRankSum=0.000;DP=82;ExcessHet=3.0103;FS=3.427;MLEAC=1;MLEAF=0.500;MQ=50.54;MQRankSum=-2.273;QD=0.39;ReadPosRankSum=-0.978;SOR=1.358	GT:AD:DP:GQ:PL	0/1:72,7:79:68:68,0,3964
EU153401.1	1072067	.	G	A	42.73	.	AC=1;AF=0.500;AN=2;BaseQRankSum=0.369;ClippingRankSum=0.000;DP=83;ExcessHet=3.0103;FS=3.551;MLEAC=1;MLEAF=0.500;MQ=50.38;MQRankSum=-0.560;QD=0.58;ReadPosRankSum=1.322;SOR=1.473	GT:AD:DP:GQ:PL	0/1:67,7:74:80:80,0,3796
EU153401.1	1072068	.	A	G	1419.77	.	AC=1;AF=0.500;AN=2;BaseQRankSum=-0.068;ClippingRankSum=0.000;DP=81;ExcessHet=3.0103;FS=1.062;MLEAC=1;MLEAF=0.500;MQ=50.30;MQRankSum=-1.591;QD=26.29;ReadPosRankSum=0.281;SOR=0.527	GT:AD:DP:GQ:PL	0/1:20,34:54:99:1448,0,1610
EU153401.1	1072073	.	C	T	1851.77	.	AC=1;AF=0.500;AN=2;BaseQRankSum=-0.349;ClippingRankSum=0.000;DP=84;ExcessHet=3.0103;FS=0.000;MLEAC=1;MLEAF=0.500;MQ=49.76;MQRankSum=-1.265;QD=30.86;ReadPosRankSum=-0.241;SOR=0.693	GT:AD:DP:GQ:PL	0/1:16,44:60:99:1880,0,1412
EU153401.1	1072077	.	G	A	768.73	.	AC=1;AF=0.500;AN=2;BaseQRankSum=1.148;ClippingRankSum=0.000;DP=91;ExcessHet=3.0103;FS=13.513;MLEAC=1;MLEAF=0.500;MQ=49.81;MQRankSum=0.883;QD=10.25;ReadPosRankSum=-0.970;SOR=1.508	GT:AD:DP:GQ:PL	0/1:53,22:75:99:806,0,3131
EU153401.1	1072078	.	AAAC	A	324.73	.	AC=1;AF=0.500;AN=2;BaseQRankSum=0.645;ClippingRankSum=0.000;DP=96;ExcessHet=3.0103;FS=4.042;MLEAC=1;MLEAF=0.500;MQ=49.36;MQRankSum=-0.824;QD=3.73;ReadPosRankSum=0.473;SOR=0.820	GT:AD:DP:GQ:PL	0/1:73,14:87:99:362,0,4253
EU153401.1	1072080	.	A	G	1581.73	.	AC=1;AF=0.500;AN=2;BaseQRankSum=0.545;ClippingRankSum=0.000;DP=93;ExcessHet=3.0103;FS=14.665;MLEAC=1;MLEAF=0.500;MQ=49.57;MQRankSum=-0.292;QD=17.97;ReadPosRankSum=-2.062;SOR=1.468	GT:AD:DP:GQ:PL	0/1:46,42:88:99:1619,0,2864
EU153401.1	1072082	.	AG	A	870.73	.	AC=1;AF=0.500;AN=2;BaseQRankSum=0.971;ClippingRankSum=0.000;DP=91;ExcessHet=3.0103;FS=3.183;MLEAC=1;MLEAF=0.500;MQ=49.55;MQRankSum=0.491;QD=10.37;ReadPosRankSum=-0.862;SOR=1.128	GT:AD:DP:GQ:PL	0/1:58,26:84:99:908,0,3458
EU153401.1	1072083	.	G	GAAAA	174.73	.	AC=1;AF=0.500;AN=2;BaseQRankSum=0.767;ClippingRankSum=0.000;DP=93;ExcessHet=3.0103;FS=31.691;MLEAC=1;MLEAF=0.500;MQ=49.42;MQRankSum=-2.896;QD=2.86;ReadPosRankSum=2.312;SOR=4.609	GT:AD:DP:GQ:PL	0/1:52,9:61:99:212,0,3428
EU153401.1	1072086	.	AT	A	180.73	.	AC=1;AF=0.500;AN=2;BaseQRankSum=0.558;ClippingRankSum=0.000;DP=91;ExcessHet=3.0103;FS=1.252;MLEAC=1;MLEAF=0.500;MQ=49.56;MQRankSum=1.308;QD=2.03;ReadPosRankSum=-1.358;SOR=0.998	GT:AD:DP:GQ:PL	0/1:78,11:89:99:218,0,4514
EU153401.1	1072087	.	T	A	942.77	.	AC=1;AF=0.500;AN=2;BaseQRankSum=1.734;ClippingRankSum=0.000;DP=89;ExcessHet=3.0103;FS=16.747;MLEAC=1;MLEAF=0.500;MQ=49.71;MQRankSum=-4.304;QD=14.96;ReadPosRankSum=-0.279;SOR=1.578	GT:AD:DP:GQ:PL	0/1:37,26:63:99:971,0,2739
EU153401.1	1072089	.	A	AAAAAC	132.73	.	AC=1;AF=0.500;AN=2;BaseQRankSum=0.528;ClippingRankSum=0.000;DP=91;ExcessHet=3.0103;FS=38.292;MLEAC=1;MLEAF=0.500;MQ=49.60;MQRankSum=-2.276;QD=1.47;ReadPosRankSum=2.185;SOR=4.799	GT:AD:DP:GQ:PL	0/1:80,10:90:99:170,0,4601
EU153401.1	1072090	.	C	A	1843.77	.	AC=1;AF=0.500;AN=2;BaseQRankSum=1.681;ClippingRankSum=0.000;DP=88;ExcessHet=3.0103;FS=19.268;MLEAC=1;MLEAF=0.500;MQ=49.57;MQRankSum=0.325;QD=23.64;ReadPosRankSum=-2.786;SOR=1.609	GT:AD:DP:GQ:PL	0/1:33,45:78:99:1872,0,2396
EU153401.1	1072092	.	G	T	729.73	.	AC=1;AF=0.500;AN=2;BaseQRankSum=0.976;ClippingRankSum=0.000;DP=88;ExcessHet=3.0103;FS=7.185;MLEAC=1;MLEAF=0.500;MQ=49.26;MQRankSum=1.095;QD=10.28;ReadPosRankSum=0.630;SOR=1.733	GT:AD:DP:GQ:PL	0/1:49,22:71:99:767,0,3263
EU153401.1	1072098	.	A	G	186.77	.	AC=1;AF=0.500;AN=2;BaseQRankSum=0.551;ClippingRankSum=0.000;DP=92;ExcessHet=3.0103;FS=4.771;MLEAC=1;MLEAF=0.500;MQ=48.92;MQRankSum=-0.816;QD=2.05;ReadPosRankSum=-2.017;SOR=1.642	GT:AD:DP:GQ:PL	0/1:80,11:91:99:215,0,4556
EU153401.1	1072099	.	ACT	A	243.73	.	AC=1;AF=0.500;AN=2;BaseQRankSum=0.577;ClippingRankSum=0.000;DP=95;ExcessHet=3.0103;FS=0.000;MLEAC=1;MLEAF=0.500;MQ=49.03;MQRankSum=-1.812;QD=2.90;ReadPosRankSum=-0.262;SOR=0.702	GT:AD:DP:GQ:PL	0/1:73,11:84:99:281,0,4217
EU153401.1	1072100	.	CTA	C	852.73	.	AC=1;AF=0.500;AN=2;BaseQRankSum=0.424;ClippingRankSum=0.000;DP=91;ExcessHet=3.0103;FS=6.362;MLEAC=1;MLEAF=0.500;MQ=48.92;MQRankSum=2.380;QD=9.80;ReadPosRankSum=2.335;SOR=1.192	GT:AD:DP:GQ:PL	0/1:63,24:87:99:890,0,3881
EU153401.1	1072101	.	T	A	1032.77	.	AC=1;AF=0.500;AN=2;BaseQRankSum=1.534;ClippingRankSum=0.000;DP=89;ExcessHet=3.0103;FS=3.110;MLEAC=1;MLEAF=0.500;MQ=48.73;MQRankSum=-1.665;QD=11.74;ReadPosRankSum=-2.828;SOR=1.080	GT:AD:DP:GQ:PL	0/1:61,27:88:99:1061,0,3827
EU153401.1	1072103	.	A	AGT	444.73	.	AC=1;AF=0.500;AN=2;BaseQRankSum=0.868;ClippingRankSum=0.000;DP=90;ExcessHet=3.0103;FS=5.508;MLEAC=1;MLEAF=0.500;MQ=49.16;MQRankSum=1.297;QD=5.00;ReadPosRankSum=3.204;SOR=1.320	GT:AD:DP:GQ:PL	0/1:72,17:89:99:482,0,4328
EU153401.1	1072109	.	A	G	651.77	.	AC=1;AF=0.500;AN=2;BaseQRankSum=1.353;ClippingRankSum=0.000;DP=100;ExcessHet=3.0103;FS=0.917;MLEAC=1;MLEAF=0.500;MQ=49.91;MQRankSum=-0.663;QD=6.58;ReadPosRankSum=4.250;SOR=0.853	GT:AD:DP:GQ:PL	0/1:77,22:99:99:680,0,4749
EU153401.1	1072110	.	A	G	60.77	.	AC=1;AF=0.500;AN=2;BaseQRankSum=0.656;ClippingRankSum=0.000;DP=101;ExcessHet=3.0103;FS=0.000;MLEAC=1;MLEAF=0.500;MQ=50.02;MQRankSum=-1.500;QD=0.61;ReadPosRankSum=-0.127;SOR=0.867	GT:AD:DP:GQ:PL	0/1:91,9:100:89:89,0,5418
EU153401.1	1072111	.	G	A	564.73	.	AC=1;AF=0.500;AN=2;BaseQRankSum=1.219;ClippingRankSum=0.000;DP=104;ExcessHet=3.0103;FS=9.212;MLEAC=1;MLEAF=0.500;MQ=50.37;MQRankSum=1.325;QD=5.88;ReadPosRankSum=3.395;SOR=1.415	GT:AD:DP:GQ:PL	0/1:78,18:96:99:602,0,4655
EU153401.1	1072113	.	G	T	1320.77	.	AC=1;AF=0.500;AN=2;BaseQRankSum=1.957;ClippingRankSum=0.000;DP=106;ExcessHet=3.0103;FS=1.696;MLEAC=1;MLEAF=0.500;MQ=50.38;MQRankSum=0.753;QD=13.62;ReadPosRankSum=3.241;SOR=0.518	GT:AD:DP:GQ:PL	0/1:60,37:97:99:1349,0,3782
EU153401.1	1072116	.	C	G	473.73	.	AC=1;AF=0.500;AN=2;BaseQRankSum=0.845;ClippingRankSum=0.000;DP=126;ExcessHet=3.0103;FS=4.916;MLEAC=1;MLEAF=0.500;MQ=49.69;MQRankSum=0.397;QD=4.27;ReadPosRankSum=4.720;SOR=1.025	GT:AD:DP:GQ:PL	0/1:91,20:111:99:511,0,5185
EU153401.1	1072117	.	A	G	953.73	.	AC=1;AF=0.500;AN=2;BaseQRankSum=-0.626;ClippingRankSum=0.000;DP=111;ExcessHet=3.0103;FS=0.000;MLEAC=1;MLEAF=0.500;MQ=49.88;MQRankSum=-1.936;QD=10.26;ReadPosRankSum=2.888;SOR=0.638	GT:AD:DP:GQ:PL	0/1:64,29:93:99:991,0,3980
EU153401.1	1072118	.	A	C	33.77	.	AC=1;AF=0.500;AN=2;BaseQRankSum=-0.090;ClippingRankSum=0.000;DP=106;ExcessHet=3.0103;FS=11.270;MLEAC=1;MLEAF=0.500;MQ=49.92;MQRankSum=1.036;QD=0.32;ReadPosRankSum=0.522;SOR=2.032	GT:AD:DP:GQ:PL	0/1:96,9:105:62:62,0,5795
EU153401.1	1072120	.	A	G	267.77	.	AC=1;AF=0.500;AN=2;BaseQRankSum=0.247;ClippingRankSum=0.000;DP=111;ExcessHet=3.0103;FS=1.109;MLEAC=1;MLEAF=0.500;MQ=49.59;MQRankSum=-1.389;QD=2.46;ReadPosRankSum=0.163;SOR=0.459	GT:AD:DP:GQ:PL	0/1:95,14:109:99:296,0,5445
EU153401.1	1072121	.	C	T	20.77	.	AC=1;AF=0.500;AN=2;BaseQRankSum=1.116;ClippingRankSum=0.000;DP=137;ExcessHet=3.0103;FS=9.891;MLEAC=1;MLEAF=0.500;MQ=49.63;MQRankSum=1.579;QD=0.19;ReadPosRankSum=-1.586;SOR=1.506	GT:AD:DP:GQ:PL	0/1:99,10:109:58:58,0,5372
EU153401.1	1072122	.	AAGAAT	A	24.75	.	AC=1;AF=0.500;AN=2;BaseQRankSum=1.089;ClippingRankSum=0.000;DP=124;ExcessHet=3.0103;FS=23.150;MLEAC=1;MLEAF=0.500;MQ=49.75;MQRankSum=-2.124;QD=0.20;ReadPosRankSum=-2.413;SOR=4.563	GT:AD:DP:GQ:PL	0/1:113,10:123:62:62,0,6381
EU153401.1	1072123	.	A	C	433.77	.	AC=1;AF=0.500;AN=2;BaseQRankSum=1.475;ClippingRankSum=0.000;DP=113;ExcessHet=3.0103;FS=10.178;MLEAC=1;MLEAF=0.500;MQ=49.87;MQRankSum=1.147;QD=4.43;ReadPosRankSum=5.094;SOR=1.047	GT:AD:DP:GQ:PL	0/1:82,16:98:99:462,0,4797
EU153401.1	1072124	.	GA	G	471.73	.	AC=1;AF=0.500;AN=2;BaseQRankSum=1.453;ClippingRankSum=0.000;DP=114;ExcessHet=3.0103;FS=9.665;MLEAC=1;MLEAF=0.500;MQ=49.72;MQRankSum=1.069;QD=4.45;ReadPosRankSum=3.328;SOR=1.226	GT:AD:DP:GQ:PL	0/1:89,17:106:99:509,0,5236
EU153401.1	1072126	.	A	C	2409.77	.	AC=1;AF=0.500;AN=2;BaseQRankSum=-1.208;ClippingRankSum=0.000;DP=121;ExcessHet=3.0103;FS=0.000;MLEAC=1;MLEAF=0.500;MQ=49.73;MQRankSum=-0.504;QD=20.08;ReadPosRankSum=-0.753;SOR=0.676	GT:AD:DP:GQ:PL	0/1:58,62:120:99:2438,0,3519
EU153401.1	1072130	.	G	A	473.77	.	AC=1;AF=0.500;AN=2;BaseQRankSum=0.870;ClippingRankSum=0.000;DP=131;ExcessHet=3.0103;FS=8.341;MLEAC=1;MLEAF=0.500;MQ=49.73;MQRankSum=-0.963;QD=3.76;ReadPosRankSum=1.267;SOR=0.954	GT:AD:DP:GQ:PL	0/1:106,20:126:99:502,0,5930
EU153401.1	1072139	.	A	G	4959.73	.	AC=1;AF=0.500;AN=2;BaseQRankSum=-2.394;ClippingRankSum=0.000;DP=161;ExcessHet=3.0103;FS=14.898;MLEAC=1;MLEAF=0.500;MQ=49.23;MQRankSum=-2.167;QD=31.79;ReadPosRankSum=-2.253;SOR=0.786	GT:AD:DP:GQ:PL	0/1:33,123:156:99:4997,0,2033
EU153401.1	1072145	.	T	A	325.77	.	AC=1;AF=0.500;AN=2;BaseQRankSum=-0.992;ClippingRankSum=0.000;DP=56;ExcessHet=3.0103;FS=3.152;MLEAC=1;MLEAF=0.500;MQ=51.78;MQRankSum=-1.251;QD=7.08;ReadPosRankSum=1.210;SOR=0.549	GT:AD:DP:GQ:PL	0/1:35,11:46:99:354,0,1510
EU153401.1	1072146	.	A	G	165.77	.	AC=1;AF=0.500;AN=2;BaseQRankSum=-0.282;ClippingRankSum=0.000;DP=57;ExcessHet=3.0103;FS=3.430;MLEAC=1;MLEAF=0.500;MQ=51.93;MQRankSum=-0.189;QD=3.01;ReadPosRankSum=0.712;SOR=1.402	GT:AD:DP:GQ:PL	0/1:47,8:55:99:194,0,2005
EU153401.1	1072147	.	T	C	165.77	.	AC=1;AF=0.500;AN=2;BaseQRankSum=-1.030;ClippingRankSum=0.000;DP=57;ExcessHet=3.0103;FS=3.430;MLEAC=1;MLEAF=0.500;MQ=51.93;MQRankSum=-0.189;QD=3.01;ReadPosRankSum=0.707;SOR=1.402	GT:AD:DP:GQ:PL	0/1:47,8:55:99:194,0,2005
EU153401.1	1072150	.	A	T	72.77	.	AC=1;AF=0.500;AN=2;BaseQRankSum=-1.477;ClippingRankSum=0.000;DP=55;ExcessHet=3.0103;FS=0.000;MLEAC=1;MLEAF=0.500;MQ=51.97;MQRankSum=-0.200;QD=1.40;ReadPosRankSum=-1.374;SOR=0.368	GT:AD:DP:GQ:PL	0/1:48,4:52:99:101,0,2142
EU153401.1	1072153	.	A	AG	373.73	.	AC=1;AF=0.500;AN=2;BaseQRankSum=-1.970;ClippingRankSum=0.000;DP=57;ExcessHet=3.0103;FS=4.998;MLEAC=1;MLEAF=0.500;MQ=51.54;MQRankSum=-0.641;QD=6.80;ReadPosRankSum=1.137;SOR=0.533	GT:AD:DP:GQ:PL	0/1:44,11:55:99:411,0,1882
EU153401.1	1072157	.	A	G	61.77	.	AC=1;AF=0.500;AN=2;BaseQRankSum=1.069;ClippingRankSum=0.000;DP=58;ExcessHet=3.0103;FS=0.000;MLEAC=1;MLEAF=0.500;MQ=50.87;MQRankSum=-2.138;QD=1.10;ReadPosRankSum=-1.103;SOR=0.822	GT:AD:DP:GQ:PL	0/1:50,6:56:90:90,0,2184
EU153401.1	1072161	.	T	C	1760.77	.	AC=1;AF=0.500;AN=2;BaseQRankSum=-0.891;ClippingRankSum=0.000;DP=57;ExcessHet=3.0103;FS=6.825;MLEAC=1;MLEAF=0.500;MQ=51.12;MQRankSum=-3.684;QD=32.01;ReadPosRankSum=0.092;SOR=1.505	GT:AD:DP:GQ:PL	0/1:13,42:55:99:1789,0,458
EU153401.1	1072165	.	T	C	417.77	.	AC=1;AF=0.500;AN=2;BaseQRankSum=-0.942;ClippingRankSum=0.000;DP=58;ExcessHet=3.0103;FS=2.815;MLEAC=1;MLEAF=0.500;MQ=51.07;MQRankSum=-1.295;QD=7.46;ReadPosRankSum=-0.059;SOR=0.335	GT:AD:DP:GQ:PL	0/1:43,13:56:99:446,0,1992
EU153401.1	1072166	.	G	A	111.77	.	AC=1;AF=0.500;AN=2;BaseQRankSum=0.912;ClippingRankSum=0.000;DP=58;ExcessHet=3.0103;FS=6.352;MLEAC=1;MLEAF=0.500;MQ=50.72;MQRankSum=0.499;QD=2.03;ReadPosRankSum=1.212;SOR=2.005	GT:AD:DP:GQ:PL	0/1:48,7:55:99:140,0,2181
EU153401.1	1072173	.	A	G	123.77	.	AC=1;AF=0.500;AN=2;BaseQRankSum=1.105;ClippingRankSum=0.000;DP=57;ExcessHet=3.0103;FS=6.580;MLEAC=1;MLEAF=0.500;MQ=49.57;MQRankSum=-0.185;QD=2.29;ReadPosRankSum=1.423;SOR=2.212	GT:AD:DP:GQ:PL	0/1:47,7:54:99:152,0,2013
EU153401.1	1072174	.	G	A	120.73	.	AC=1;AF=0.500;AN=2;BaseQRankSum=1.054;ClippingRankSum=0.000;DP=56;ExcessHet=3.0103;FS=6.513;MLEAC=1;MLEAF=0.500;MQ=49.38;MQRankSum=-0.141;QD=2.37;ReadPosRankSum=1.375;SOR=2.110	GT:AD:DP:GQ:PL	0/1:44,7:51:99:158,0,1929
EU153401.1	1072177	.	A	G	1271.77	.	AC=1;AF=0.500;AN=2;BaseQRankSum=0.489;ClippingRankSum=0.000;DP=56;ExcessHet=3.0103;FS=8.150;MLEAC=1;MLEAF=0.500;MQ=49.69;MQRankSum=-1.758;QD=23.55;ReadPosRankSum=-1.388;SOR=1.723	GT:AD:DP:GQ:PL	0/1:21,33:54:99:1300,0,884
EU153401.1	1072179	.	C	A	345.77	.	AC=1;AF=0.500;AN=2;BaseQRankSum=-2.097;ClippingRankSum=0.000;DP=54;ExcessHet=3.0103;FS=0.000;MLEAC=1;MLEAF=0.500;MQ=49.26;MQRankSum=-0.642;QD=6.52;ReadPosRankSum=0.152;SOR=0.869	GT:AD:DP:GQ:PL	0/1:41,12:53:99:374,0,1830
EU153401.1	1072181	.	C	T	111.77	.	AC=1;AF=0.500;AN=2;BaseQRankSum=-1.260;ClippingRankSum=0.000;DP=54;ExcessHet=3.0103;FS=6.421;MLEAC=1;MLEAF=0.500;MQ=49.42;MQRankSum=-0.234;QD=2.15;ReadPosRankSum=1.007;SOR=2.044	GT:AD:DP:GQ:PL	0/1:45,7:52:99:140,0,2181
EU153401.1	1072189	.	G	A	336.73	.	AC=1;AF=0.500;AN=2;BaseQRankSum=-1.382;ClippingRankSum=0.000;DP=63;ExcessHet=3.0103;FS=1.247;MLEAC=1;MLEAF=0.500;MQ=49.46;MQRankSum=-0.832;QD=6.12;ReadPosRankSum=0.510;SOR=0.892	GT:AD:DP:GQ:PL	0/1:43,12:55:99:374,0,2309
EU153401.1	1072196	.	A	G	1557.77	.	AC=1;AF=0.500;AN=2;BaseQRankSum=2.525;ClippingRankSum=0.000;DP=57;ExcessHet=3.0103;FS=2.449;MLEAC=1;MLEAF=0.500;MQ=49.30;MQRankSum=-3.294;QD=30.54;ReadPosRankSum=0.720;SOR=0.864	GT:AD:DP:GQ:PL	0/1:17,34:51:99:1586,0,1381
EU153401.1	1072198	.	G	GA	87.73	.	AC=1;AF=0.500;AN=2;BaseQRankSum=0.933;ClippingRankSum=0.000;DP=67;ExcessHet=3.0103;FS=1.530;MLEAC=1;MLEAF=0.500;MQ=47.70;MQRankSum=0.792;QD=1.42;ReadPosRankSum=-2.216;SOR=0.864	GT:AD:DP:GQ:PL	0/1:55,7:62:99:125,0,3118
EU153401.1	1072199	.	AC	A	18.79	.	AC=1;AF=0.500;AN=2;BaseQRankSum=0.683;ClippingRankSum=0.000;DP=56;ExcessHet=3.0103;FS=1.915;MLEAC=1;MLEAF=0.500;MQ=49.09;MQRankSum=-0.780;QD=0.34;ReadPosRankSum=-0.078;SOR=0.840	GT:AD:DP:GQ:PL	0/1:50,5:55:56:56,0,2914
EU153401.1	1072200	.	C	A	1215.77	.	AC=1;AF=0.500;AN=2;BaseQRankSum=-0.100;ClippingRankSum=0.000;DP=55;ExcessHet=3.0103;FS=8.577;MLEAC=1;MLEAF=0.500;MQ=48.87;MQRankSum=-2.629;QD=24.81;ReadPosRankSum=0.892;SOR=1.541	GT:AD:DP:GQ:PL	0/1:18,31:49:99:1244,0,1492
EU153401.1	1072202	.	A	AAG	469.73	.	AC=1;AF=0.500;AN=2;BaseQRankSum=0.000;ClippingRankSum=0.000;DP=56;ExcessHet=3.0103;FS=7.314;MLEAC=1;MLEAF=0.500;MQ=48.59;MQRankSum=-0.718;QD=11.74;ReadPosRankSum=-1.919;SOR=1.162	GT:AD:DP:GQ:PL	0/1:26,14:40:99:507,0,1879
EU153401.1	1072205	.	T	G	439.73	.	AC=1;AF=0.500;AN=2;BaseQRankSum=-1.217;ClippingRankSum=0.000;DP=56;ExcessHet=3.0103;FS=10.477;MLEAC=1;MLEAF=0.500;MQ=48.59;MQRankSum=-2.227;QD=12.56;ReadPosRankSum=3.427;SOR=1.269	GT:AD:DP:GQ:PL	0/1:23,12:35:99:477,0,1714
EU153401.1	1072206	.	GGTA	G	150.73	.	AC=1;AF=0.500;AN=2;BaseQRankSum=0.912;ClippingRankSum=0.000;DP=57;ExcessHet=3.0103;FS=6.582;MLEAC=1;MLEAF=0.500;MQ=48.81;MQRankSum=-0.632;QD=2.74;ReadPosRankSum=-0.420;SOR=1.492	GT:AD:DP:GQ:PL	0/1:48,7:55:99:188,0,2821
EU153401.1	1072208	.	T	C	924.77	.	AC=1;AF=0.500;AN=2;BaseQRankSum=0.792;ClippingRankSum=0.000;DP=57;ExcessHet=3.0103;FS=7.561;MLEAC=1;MLEAF=0.500;MQ=48.81;MQRankSum=-0.322;QD=16.81;ReadPosRankSum=0.114;SOR=1.702	GT:AD:DP:GQ:PL	0/1:31,24:55:99:953,0,2056
EU153401.1	1072209	.	A	G	243.77	.	AC=1;AF=0.500;AN=2;BaseQRankSum=0.691;ClippingRankSum=0.000;DP=57;ExcessHet=3.0103;FS=3.064;MLEAC=1;MLEAF=0.500;MQ=48.81;MQRankSum=-1.223;QD=4.28;ReadPosRankSum=0.952;SOR=1.296	GT:AD:DP:GQ:PL	0/1:47,10:57:99:272,0,2815
EU153401.1	1072212	.	A	T	99.77	.	AC=1;AF=0.500;AN=2;BaseQRankSum=0.555;ClippingRankSum=0.000;DP=60;ExcessHet=3.0103;FS=1.611;MLEAC=1;MLEAF=0.500;MQ=47.89;MQRankSum=0.575;QD=1.66;ReadPosRankSum=-1.421;SOR=0.771	GT:AD:DP:GQ:PL	0/1:53,7:60:99:128,0,3076
EU153401.1	1072214	.	G	T	96.77	.	AC=1;AF=0.500;AN=2;BaseQRankSum=1.162;ClippingRankSum=0.000;DP=62;ExcessHet=3.0103;FS=9.357;MLEAC=1;MLEAF=0.500;MQ=48.24;MQRankSum=-0.318;QD=1.56;ReadPosRankSum=-0.733;SOR=2.519	GT:AD:DP:GQ:PL	0/1:55,7:62:99:125,0,3118
EU153401.1	1072215	.	T	C	48.77	.	AC=1;AF=0.500;AN=2;BaseQRankSum=0.851;ClippingRankSum=0.000;DP=63;ExcessHet=3.0103;FS=6.883;MLEAC=1;MLEAF=0.500;MQ=47.97;MQRankSum=0.179;QD=0.77;ReadPosRankSum=0.822;SOR=2.242	GT:AD:DP:GQ:PL	0/1:57,6:63:77:77,0,3205
EU153401.1	1072219	.	C	T	2295.77	.	AC=1;AF=0.500;AN=2;BaseQRankSum=-0.806;ClippingRankSum=0.000;DP=64;ExcessHet=3.0103;FS=5.453;MLEAC=1;MLEAF=0.500;MQ=47.66;MQRankSum=-3.442;QD=31.33;ReadPosRankSum=1.229;SOR=0.675	GT:AD:DP:GQ:PL	0/1:9,55:64:99:2324,0,997
EU153401.1	1072222	.	G	T	147.77	.	AC=1;AF=0.500;AN=2;BaseQRankSum=0.677;ClippingRankSum=0.000;DP=64;ExcessHet=3.0103;FS=6.518;MLEAC=1;MLEAF=0.500;MQ=47.37;MQRankSum=-0.024;QD=2.50;ReadPosRankSum=0.621;SOR=1.498	GT:AD:DP:GQ:PL	0/1:52,7:59:99:176,0,2989
EU153401.1	1072228	.	A	T	93.77	.	AC=1;AF=0.500;AN=2;BaseQRankSum=0.540;ClippingRankSum=0.000;DP=64;ExcessHet=3.0103;FS=1.551;MLEAC=1;MLEAF=0.500;MQ=46.96;MQRankSum=0.801;QD=1.49;ReadPosRankSum=0.294;SOR=0.842	GT:AD:DP:GQ:PL	0/1:56,7:63:99:122,0,3160
EU153401.1	1072230	.	T	C	270.77	.	AC=1;AF=0.500;AN=2;BaseQRankSum=0.679;ClippingRankSum=0.000;DP=64;ExcessHet=3.0103;FS=13.134;MLEAC=1;MLEAF=0.500;MQ=46.96;MQRankSum=-0.985;QD=4.23;ReadPosRankSum=1.101;SOR=2.478	GT:AD:DP:GQ:PL	0/1:53,11:64:99:299,0,3014
EU153401.1	1072235	.	C	T	291.77	.	AC=1;AF=0.500;AN=2;BaseQRankSum=-1.078;ClippingRankSum=0.000;DP=64;ExcessHet=3.0103;FS=12.922;MLEAC=1;MLEAF=0.500;MQ=46.75;MQRankSum=-0.902;QD=5.12;ReadPosRankSum=-0.299;SOR=2.481	GT:AD:DP:GQ:PL	0/1:46,11:57:99:320,0,2728
EU153401.1	1072236	.	A	G	408.77	.	AC=1;AF=0.500;AN=2;BaseQRankSum=-0.943;ClippingRankSum=0.000;DP=64;ExcessHet=3.0103;FS=8.477;MLEAC=1;MLEAF=0.500;MQ=46.75;MQRankSum=0.635;QD=6.39;ReadPosRankSum=0.703;SOR=1.740	GT:AD:DP:GQ:PL	0/1:50,14:64:99:437,0,2844
EU153401.1	1072243	.	T	C	504.77	.	AC=1;AF=0.500;AN=2;BaseQRankSum=0.851;ClippingRankSum=0.000;DP=60;ExcessHet=3.0103;FS=2.546;MLEAC=1;MLEAF=0.500;MQ=46.41;MQRankSum=-0.173;QD=8.41;ReadPosRankSum=1.640;SOR=1.085	GT:AD:DP:GQ:PL	0/1:45,15:60:99:533,0,2671
EU153401.1	1072246	.	C	T	189.77	.	AC=1;AF=0.500;AN=2;BaseQRankSum=-1.417;ClippingRankSum=0.000;DP=61;ExcessHet=3.0103;FS=3.252;MLEAC=1;MLEAF=0.500;MQ=46.11;MQRankSum=-0.752;QD=3.11;ReadPosRankSum=0.336;SOR=1.367	GT:AD:DP:GQ:PL	0/1:52,9:61:99:218,0,2986
EU153401.1	1072251	.	T	A	48.77	.	AC=1;AF=0.500;AN=2;BaseQRankSum=0.362;ClippingRankSum=0.000;DP=62;ExcessHet=3.0103;FS=12.824;MLEAC=1;MLEAF=0.500;MQ=45.42;MQRankSum=0.176;QD=0.81;ReadPosRankSum=-0.682;SOR=3.603	GT:AD:DP:GQ:PL	0/1:55,5:60:77:77,0,3205
EU153401.1	1072255	.	G	A	138.77	.	AC=1;AF=0.500;AN=2;BaseQRankSum=0.578;ClippingRankSum=0.000;DP=64;ExcessHet=3.0103;FS=8.306;MLEAC=1;MLEAF=0.500;MQ=44.76;MQRankSum=1.158;QD=2.20;ReadPosRankSum=-0.702;SOR=1.816	GT:AD:DP:GQ:PL	0/1:55,8:63:99:167,0,3106
EU153401.1	1072260	.	A	G	723.77	.	AC=1;AF=0.500;AN=2;BaseQRankSum=1.032;ClippingRankSum=0.000;DP=63;ExcessHet=3.0103;FS=2.255;MLEAC=1;MLEAF=0.500;MQ=44.13;MQRankSum=-1.316;QD=11.49;ReadPosRankSum=1.816;SOR=0.926	GT:AD:DP:GQ:PL	0/1:42,21:63:99:752,0,2436
EU153401.1	1072263	.	C	T	145.77	.	AC=1;AF=0.500;AN=2;BaseQRankSum=0.921;ClippingRankSum=0.000;DP=64;ExcessHet=3.0103;FS=0.000;MLEAC=1;MLEAF=0.500;MQ=44.68;MQRankSum=0.506;QD=2.39;ReadPosRankSum=-0.257;SOR=0.590	GT:AD:DP:GQ:PL	0/1:53,8:61:99:174,0,3030
EU153401.1	1072267	.	G	T	93.77	.	AC=1;AF=0.500;AN=2;BaseQRankSum=0.411;ClippingRankSum=0.000;DP=62;ExcessHet=3.0103;FS=0.000;MLEAC=1;MLEAF=0.500;MQ=45.03;MQRankSum=1.273;QD=1.54;ReadPosRankSum=2.876;SOR=0.776	GT:AD:DP:GQ:PL	0/1:54,7:61:99:122,0,3160
EU153401.1	1072269	.	T	C	1180.77	.	AC=1;AF=0.500;AN=2;BaseQRankSum=-1.655;ClippingRankSum=0.000;DP=63;ExcessHet=3.0103;FS=3.582;MLEAC=1;MLEAF=0.500;MQ=45.31;MQRankSum=-2.853;QD=20.01;ReadPosRankSum=-0.448;SOR=1.214	GT:AD:DP:GQ:PL	0/1:28,31:59:99:1209,0,1818
EU153401.1	1072279	.	C	T	78.77	.	AC=1;AF=0.500;AN=2;BaseQRankSum=0.624;ClippingRankSum=0.000;DP=68;ExcessHet=3.0103;FS=6.336;MLEAC=1;MLEAF=0.500;MQ=43.61;MQRankSum=-0.010;QD=1.16;ReadPosRankSum=-0.778;SOR=1.518	GT:AD:DP:GQ:PL	0/1:61,7:68:99:107,0,3326
EU153401.1	1072282	.	G	A	92.77	.	AC=1;AF=0.500;AN=2;BaseQRankSum=0.562;ClippingRankSum=0.000;DP=68;ExcessHet=3.0103;FS=1.410;MLEAC=1;MLEAF=0.500;MQ=43.35;MQRankSum=-1.122;QD=1.41;ReadPosRankSum=1.949;SOR=0.460	GT:AD:DP:GQ:PL	0/1:58,8:66:99:121,0,3222
EU153401.1	1072290	.	G	A	90.77	.	AC=1;AF=0.500;AN=2;BaseQRankSum=0.906;ClippingRankSum=0.000;DP=66;ExcessHet=3.0103;FS=0.000;MLEAC=1;MLEAF=0.500;MQ=43.19;MQRankSum=1.702;QD=1.40;ReadPosRankSum=2.349;SOR=0.527	GT:AD:DP:GQ:PL	0/1:58,7:65:99:119,0,3202
EU153401.1	1072292	.	G	T	89.77	.	AC=1;AF=0.500;AN=2;BaseQRankSum=0.773;ClippingRankSum=0.000;DP=65;ExcessHet=3.0103;FS=0.000;MLEAC=1;MLEAF=0.500;MQ=42.97;MQRankSum=1.472;QD=1.38;ReadPosRankSum=1.991;SOR=0.468	GT:AD:DP:GQ:PL	0/1:58,7:65:99:118,0,3084
EU153401.1	1072297	.	C	T	183.77	.	AC=1;AF=0.500;AN=2;BaseQRankSum=0.860;ClippingRankSum=0.000;DP=63;ExcessHet=3.0103;FS=5.441;MLEAC=1;MLEAF=0.500;MQ=42.82;MQRankSum=0.089;QD=2.92;ReadPosRankSum=0.207;SOR=1.727	GT:AD:DP:GQ:PL	0/1:54,9:63:99:212,0,3009
EU153401.1	1072301	.	T	C	102.77	.	AC=1;AF=0.500;AN=2;BaseQRankSum=0.632;ClippingRankSum=0.000;DP=59;ExcessHet=3.0103;FS=1.612;MLEAC=1;MLEAF=0.500;MQ=43.39;MQRankSum=1.077;QD=1.77;ReadPosRankSum=1.426;SOR=1.022	GT:AD:DP:GQ:PL	0/1:52,6:58:99:131,0,2957
EU153401.1	1072305	.	ATTCAG	A	102.73	.	AC=1;AF=0.500;AN=2;BaseQRankSum=0.805;ClippingRankSum=0.000;DP=56;ExcessHet=3.0103;FS=0.000;MLEAC=1;MLEAF=0.500;MQ=44.81;MQRankSum=1.315;QD=1.83;ReadPosRankSum=1.185;SOR=0.641	GT:AD:DP:GQ:PL	0/1:49,7:56:99:140,0,2847
EU153401.1	1072309	.	AGTG	A	60.73	.	AC=1;AF=0.500;AN=2;BaseQRankSum=0.764;ClippingRankSum=0.000;DP=46;ExcessHet=3.0103;FS=1.982;MLEAC=1;MLEAF=0.500;MQ=46.77;MQRankSum=-1.572;QD=1.69;ReadPosRankSum=1.030;SOR=1.292	GT:AD:DP:GQ:PL	0/1:31,5:36:98:98,0,2198
EU153401.1	1072310	.	G	A	501.77	.	AC=1;AF=0.500;AN=2;BaseQRankSum=0.076;ClippingRankSum=0.000;DP=35;ExcessHet=3.0103;FS=1.670;MLEAC=1;MLEAF=0.500;MQ=49.65;MQRankSum=-1.309;QD=15.68;ReadPosRankSum=-1.828;SOR=1.140	GT:AD:DP:GQ:PL	0/1:24,8:32:99:530,0,1593
EU153401.1	1072311	.	T	C	347.73	.	AC=1;AF=0.500;AN=2;BaseQRankSum=-0.398;ClippingRankSum=0.000;DP=40;ExcessHet=3.0103;FS=0.000;MLEAC=1;MLEAF=0.500;MQ=50.63;MQRankSum=-2.531;QD=10.87;ReadPosRankSum=-1.666;SOR=0.859	GT:AD:DP:GQ:PL	0/1:23,9:32:99:385,0,1607
EU153401.1	1072312	.	G	A	430.73	.	AC=1;AF=0.500;AN=2;BaseQRankSum=0.780;ClippingRankSum=0.000;DP=34;ExcessHet=3.0103;FS=0.000;MLEAC=1;MLEAF=0.500;MQ=49.31;MQRankSum=-2.342;QD=18.73;ReadPosRankSum=-2.488;SOR=0.665	GT:AD:DP:GQ:PL	0/1:12,11:23:99:468,0,1059
EU153401.1	1072318	.	T	C	186.73	.	AC=1;AF=0.500;AN=2;BaseQRankSum=0.460;ClippingRankSum=0.000;DP=36;ExcessHet=3.0103;FS=0.000;MLEAC=1;MLEAF=0.500;MQ=51.60;MQRankSum=-0.346;QD=6.22;ReadPosRankSum=-1.594;SOR=0.527	GT:AD:DP:GQ:PL	0/1:23,7:30:99:224,0,1516
EU153401.1	1072327	.	C	A	142.77	.	AC=1;AF=0.500;AN=2;BaseQRankSum=1.517;ClippingRankSum=0.000;DP=31;ExcessHet=3.0103;FS=4.401;MLEAC=1;MLEAF=0.500;MQ=51.34;MQRankSum=-2.365;QD=4.61;ReadPosRankSum=-0.522;SOR=1.911	GT:AD:DP:GQ:PL	0/1:25,6:31:99:171,0,1784
EU153401.1	1072359	.	T	C	826.84	.	AC=2;AF=1.00;AN=2;BaseQRankSum=-0.527;ClippingRankSum=0.000;DP=24;ExcessHet=3.0103;FS=0.000;MLEAC=2;MLEAF=1.00;MQ=52.00;MQRankSum=1.182;QD=32.65;ReadPosRankSum=0.885;SOR=0.307	GT:AD:DP:GQ:PL	1/1:1,20:21:18:855,18,0
EU153401.1	1072363	.	A	G	3909.77	.	AC=1;AF=0.500;AN=2;BaseQRankSum=2.032;ClippingRankSum=0.000;DP=147;ExcessHet=3.0103;FS=3.313;MLEAC=1;MLEAF=0.500;MQ=46.20;MQRankSum=-2.815;QD=27.15;ReadPosRankSum=-3.588;SOR=1.002	GT:AD:DP:GQ:PL	0/1:48,96:144:99:3938,0,1657
EU153401.1	1072364	.	ACAAG	A	150.73	.	AC=1;AF=0.500;AN=2;BaseQRankSum=1.533;ClippingRankSum=0.000;DP=147;ExcessHet=3.0103;FS=0.000;MLEAC=1;MLEAF=0.500;MQ=46.38;MQRankSum=-1.731;QD=1.12;ReadPosRankSum=0.588;SOR=0.793	GT:AD:DP:GQ:PL	0/1:122,13:135:99:188,0,5179
EU153401.1	1072369	.	G	A	420.77	.	AC=1;AF=0.500;AN=2;BaseQRankSum=-1.417;ClippingRankSum=0.000;DP=132;ExcessHet=3.0103;FS=12.144;MLEAC=1;MLEAF=0.500;MQ=46.57;MQRankSum=5.807;QD=3.24;ReadPosRankSum=3.185;SOR=0.322	GT:AD:DP:GQ:PL	0/1:111,19:130:99:449,0,4766
EU153401.1	1072374	.	A	AAT	114.73	.	AC=1;AF=0.500;AN=2;BaseQRankSum=-0.385;ClippingRankSum=0.000;DP=118;ExcessHet=3.0103;FS=2.988;MLEAC=1;MLEAF=0.500;MQ=46.81;MQRankSum=-1.079;QD=1.05;ReadPosRankSum=1.331;SOR=1.176	GT:AD:DP:GQ:PL	0/1:98,11:109:99:152,0,4292
EU153401.1	1072375	.	T	A	3032.77	.	AC=1;AF=0.500;AN=2;BaseQRankSum=0.782;ClippingRankSum=0.000;DP=113;ExcessHet=3.0103;FS=17.526;MLEAC=1;MLEAF=0.500;MQ=47.19;MQRankSum=-3.308;QD=27.32;ReadPosRankSum=-2.485;SOR=2.161	GT:AD:DP:GQ:PL	0/1:41,70:111:99:3061,0,1577
EU153401.1	1072376	.	A	T	2662.73	.	AC=1;AF=0.500;AN=2;BaseQRankSum=0.310;ClippingRankSum=0.000;DP=112;ExcessHet=3.0103;FS=9.052;MLEAC=1;MLEAF=0.500;MQ=47.06;MQRankSum=-3.483;QD=25.12;ReadPosRankSum=-3.304;SOR=1.628	GT:AD:DP:GQ:PL	0/1:43,63:106:99:2700,0,1635
EU153401.1	1072380	.	G	GAA	568.73	.	AC=1;AF=0.500;AN=2;BaseQRankSum=-2.112;ClippingRankSum=0.000;DP=104;ExcessHet=3.0103;FS=12.758;MLEAC=1;MLEAF=0.500;MQ=46.69;MQRankSum=6.258;QD=5.80;ReadPosRankSum=0.781;SOR=0.116	GT:AD:DP:GQ:PL	0/1:77,21:98:99:606,0,3404
EU153401.1	1072384	.	A	G	1682.77	.	AC=1;AF=0.500;AN=2;BaseQRankSum=2.869;ClippingRankSum=0.000;DP=91;ExcessHet=3.0103;FS=8.318;MLEAC=1;MLEAF=0.500;MQ=47.04;MQRankSum=-2.732;QD=19.12;ReadPosRankSum=0.658;SOR=1.702	GT:AD:DP:GQ:PL	0/1:50,38:88:99:1711,0,1929
EU153401.1	1072385	.	A	C	1410.73	.	AC=1;AF=0.500;AN=2;BaseQRankSum=0.816;ClippingRankSum=0.000;DP=91;ExcessHet=3.0103;FS=2.122;MLEAC=1;MLEAF=0.500;MQ=47.04;MQRankSum=-3.727;QD=17.63;ReadPosRankSum=-0.979;SOR=1.042	GT:AD:DP:GQ:PL	0/1:45,35:80:99:1448,0,1782
EU153401.1	1072387	.	A	G	2068.73	.	AC=1;AF=0.500;AN=2;BaseQRankSum=1.507;ClippingRankSum=0.000;DP=93;ExcessHet=3.0103;FS=6.369;MLEAC=1;MLEAF=0.500;MQ=46.90;MQRankSum=-5.020;QD=23.78;ReadPosRankSum=-1.840;SOR=1.498	GT:AD:DP:GQ:PL	0/1:34,53:87:99:2106,0,1280
EU153401.1	1072388	.	C	T	241.73	.	AC=1;AF=0.500;AN=2;BaseQRankSum=0.685;ClippingRankSum=0.000;DP=89;ExcessHet=3.0103;FS=5.639;MLEAC=1;MLEAF=0.500;MQ=46.97;MQRankSum=-2.364;QD=2.95;ReadPosRankSum=2.365;SOR=1.891	GT:AD:DP:GQ:PL	0/1:71,11:82:99:279,0,3071
EU153401.1	1072393	.	G	A	228.73	.	AC=1;AF=0.500;AN=2;BaseQRankSum=1.476;ClippingRankSum=0.000;DP=79;ExcessHet=3.0103;FS=1.410;MLEAC=1;MLEAF=0.500;MQ=47.34;MQRankSum=-2.997;QD=3.18;ReadPosRankSum=-0.082;SOR=0.371	GT:AD:DP:GQ:PL	0/1:61,11:72:99:266,0,2655
EU153401.1	1072400	.	G	A	60.77	.	AC=1;AF=0.500;AN=2;BaseQRankSum=1.352;ClippingRankSum=0.000;DP=74;ExcessHet=3.0103;FS=7.479;MLEAC=1;MLEAF=0.500;MQ=46.60;MQRankSum=-0.745;QD=0.83;ReadPosRankSum=0.788;SOR=2.623	GT:AD:DP:GQ:PL	0/1:66,7:73:89:89,0,2834
EU153401.1	1072401	.	T	C	18.82	.	AC=1;AF=0.500;AN=2;BaseQRankSum=-0.072;ClippingRankSum=0.000;DP=71;ExcessHet=3.0103;FS=0.000;MLEAC=1;MLEAF=0.500;MQ=46.43;MQRankSum=0.360;QD=0.27;ReadPosRankSum=-0.297;SOR=0.683	GT:AD:DP:GQ:PL	0/1:65,5:70:47:47,0,2837
EU153401.1	1072402	.	C	A	120.77	.	AC=1;AF=0.500;AN=2;BaseQRankSum=0.966;ClippingRankSum=0.000;DP=71;ExcessHet=3.0103;FS=1.748;MLEAC=1;MLEAF=0.500;MQ=46.43;MQRankSum=-1.623;QD=1.80;ReadPosRankSum=0.872;SOR=1.011	GT:AD:DP:GQ:PL	0/1:60,7:67:99:149,0,2579
EU153401.1	1072405	.	C	T	1668.77	.	AC=1;AF=0.500;AN=2;BaseQRankSum=0.246;ClippingRankSum=0.000;DP=70;ExcessHet=3.0103;FS=4.253;MLEAC=1;MLEAF=0.500;MQ=46.51;MQRankSum=-6.168;QD=26.92;ReadPosRankSum=0.461;SOR=1.503	GT:AD:DP:GQ:PL	0/1:21,41:62:99:1697,0,797
EU153401.1	1072409	.	A	C	1359.77	.	AC=1;AF=0.500;AN=2;BaseQRankSum=0.447;ClippingRankSum=0.000;DP=68;ExcessHet=3.0103;FS=6.243;MLEAC=1;MLEAF=0.500;MQ=46.31;MQRankSum=-4.515;QD=22.66;ReadPosRankSum=-0.346;SOR=1.713	GT:AD:DP:GQ:PL	0/1:25,35:60:99:1388,0,1028
EU153401.1	1072411	.	A	G	36.77	.	AC=1;AF=0.500;AN=2;BaseQRankSum=-1.200;ClippingRankSum=0.000;DP=67;ExcessHet=3.0103;FS=0.000;MLEAC=1;MLEAF=0.500;MQ=46.36;MQRankSum=-1.205;QD=0.56;ReadPosRankSum=-1.014;SOR=0.382	GT:AD:DP:GQ:PL	0/1:60,6:66:65:65,0,2585
EU153401.1	1072412	.	T	C	492.77	.	AC=1;AF=0.500;AN=2;BaseQRankSum=1.867;ClippingRankSum=0.000;DP=67;ExcessHet=3.0103;FS=16.010;MLEAC=1;MLEAF=0.500;MQ=46.36;MQRankSum=-1.170;QD=7.70;ReadPosRankSum=-1.194;SOR=3.221	GT:AD:DP:GQ:PL	0/1:48,16:64:99:521,0,2051
EU153401.1	1072414	.	AG	A	75.73	.	AC=1;AF=0.500;AN=2;BaseQRankSum=1.198;ClippingRankSum=0.000;DP=66;ExcessHet=3.0103;FS=10.176;MLEAC=1;MLEAF=0.500;MQ=46.33;MQRankSum=-0.097;QD=1.17;ReadPosRankSum=-0.773;SOR=2.833	GT:AD:DP:GQ:PL	0/1:58,7:65:99:113,0,2498
EU153401.1	1072416	.	G	A	222.77	.	AC=1;AF=0.500;AN=2;BaseQRankSum=0.912;ClippingRankSum=0.000;DP=65;ExcessHet=3.0103;FS=15.800;MLEAC=1;MLEAF=0.500;MQ=46.42;MQRankSum=-0.726;QD=3.48;ReadPosRankSum=-0.194;SOR=3.647	GT:AD:DP:GQ:PL	0/1:54,10:64:99:251,0,2321
EU153401.1	1072417	.	G	T	150.77	.	AC=1;AF=0.500;AN=2;BaseQRankSum=1.125;ClippingRankSum=0.000;DP=65;ExcessHet=3.0103;FS=3.794;MLEAC=1;MLEAF=0.500;MQ=46.42;MQRankSum=-1.199;QD=2.56;ReadPosRankSum=0.078;SOR=1.519	GT:AD:DP:GQ:PL	0/1:51,8:59:99:179,0,2159
EU153401.1	1072419	.	A	T	90.73	.	AC=1;AF=0.500;AN=2;BaseQRankSum=-2.305;ClippingRankSum=0.000;DP=61;ExcessHet=3.0103;FS=0.000;MLEAC=1;MLEAF=0.500;MQ=46.93;MQRankSum=-0.752;QD=1.51;ReadPosRankSum=-0.657;SOR=0.666	GT:AD:DP:GQ:PL	0/1:53,7:60:99:128,0,2288
EU153401.1	1072422	.	T	C	1119.73	.	AC=1;AF=0.500;AN=2;BaseQRankSum=0.326;ClippingRankSum=0.000;DP=62;ExcessHet=3.0103;FS=2.348;MLEAC=1;MLEAF=0.500;MQ=47.51;MQRankSum=-4.688;QD=18.36;ReadPosRankSum=-0.304;SOR=1.142	GT:AD:DP:GQ:PL	0/1:31,30:61:99:1157,0,1337
EU153401.1	1072423	.	A	G	273.77	.	AC=1;AF=0.500;AN=2;BaseQRankSum=1.523;ClippingRankSum=0.000;DP=61;ExcessHet=3.0103;FS=3.221;MLEAC=1;MLEAF=0.500;MQ=47.63;MQRankSum=-1.640;QD=4.49;ReadPosRankSum=0.629;SOR=1.414	GT:AD:DP:GQ:PL	0/1:50,11:61:99:302,0,2192
EU153401.1	1072433	.	C	T	96.77	.	AC=1;AF=0.500;AN=2;BaseQRankSum=1.004;ClippingRankSum=0.000;DP=63;ExcessHet=3.0103;FS=3.923;MLEAC=1;MLEAF=0.500;MQ=48.47;MQRankSum=-1.061;QD=1.54;ReadPosRankSum=0.284;SOR=1.718	GT:AD:DP:GQ:PL	0/1:56,7:63:99:125,0,2330
EU153401.1	1072434	.	A	G	111.77	.	AC=1;AF=0.500;AN=2;BaseQRankSum=1.137;ClippingRankSum=0.000;DP=63;ExcessHet=3.0103;FS=3.899;MLEAC=1;MLEAF=0.500;MQ=48.47;MQRankSum=-1.351;QD=1.93;ReadPosRankSum=0.370;SOR=1.574	GT:AD:DP:GQ:PL	0/1:51,7:58:99:140,0,2120
EU153401.1	1072435	.	C	T	276.77	.	AC=1;AF=0.500;AN=2;BaseQRankSum=1.297;ClippingRankSum=0.000;DP=63;ExcessHet=3.0103;FS=5.204;MLEAC=1;MLEAF=0.500;MQ=48.47;MQRankSum=-2.765;QD=4.39;ReadPosRankSum=0.145;SOR=1.705	GT:AD:DP:GQ:PL	0/1:52,11:63:99:305,0,2150
EU153401.1	1072440	.	T	G	1185.73	.	AC=1;AF=0.500;AN=2;BaseQRankSum=1.388;ClippingRankSum=0.000;DP=57;ExcessHet=3.0103;FS=13.205;MLEAC=1;MLEAF=0.500;MQ=48.98;MQRankSum=-5.673;QD=21.56;ReadPosRankSum=0.178;SOR=2.289	GT:AD:DP:GQ:PL	0/1:25,30:55:99:1223,0,998
EU153401.1	1072442	.	C	T	201.77	.	AC=1;AF=0.500;AN=2;BaseQRankSum=1.039;ClippingRankSum=0.000;DP=56;ExcessHet=3.0103;FS=3.386;MLEAC=1;MLEAF=0.500;MQ=49.03;MQRankSum=-2.888;QD=3.60;ReadPosRankSum=0.324;SOR=1.478	GT:AD:DP:GQ:PL	0/1:47,9:56:99:230,0,2030
EU153401.1	1072445	.	A	G	249.77	.	AC=1;AF=0.500;AN=2;BaseQRankSum=1.091;ClippingRankSum=0.000;DP=57;ExcessHet=3.0103;FS=11.494;MLEAC=1;MLEAF=0.500;MQ=48.73;MQRankSum=-1.720;QD=4.38;ReadPosRankSum=-0.721;SOR=2.868	GT:AD:DP:GQ:PL	0/1:47,10:57:99:278,0,1943
EU153401.1	1072447	.	T	C	975.73	.	AC=1;AF=0.500;AN=2;BaseQRankSum=2.396;ClippingRankSum=0.000;DP=57;ExcessHet=3.0103;FS=10.318;MLEAC=1;MLEAF=0.500;MQ=48.73;MQRankSum=-5.851;QD=19.13;ReadPosRankSum=-0.537;SOR=1.629	GT:AD:DP:GQ:PL	0/1:25,26:51:99:1013,0,1013
EU153401.1	1072456	.	C	T	114.77	.	AC=1;AF=0.500;AN=2;BaseQRankSum=-0.496;ClippingRankSum=0.000;DP=58;ExcessHet=3.0103;FS=6.151;MLEAC=1;MLEAF=0.500;MQ=48.14;MQRankSum=-1.615;QD=2.01;ReadPosRankSum=-2.262;SOR=1.890	GT:AD:DP:GQ:PL	0/1:50,7:57:99:143,0,2103
EU153401.1	1072461	.	C	T	27.77	.	AC=1;AF=0.500;AN=2;BaseQRankSum=0.589;ClippingRankSum=0.000;DP=57;ExcessHet=3.0103;FS=1.937;MLEAC=1;MLEAF=0.500;MQ=48.27;MQRankSum=-1.299;QD=0.50;ReadPosRankSum=0.388;SOR=1.306	GT:AD:DP:GQ:PL	0/1:51,5:56:56:56,0,2151
EU153401.1	1072465	.	C	T	33.77	.	AC=1;AF=0.500;AN=2;BaseQRankSum=0.713;ClippingRankSum=0.000;DP=52;ExcessHet=3.0103;FS=0.000;MLEAC=1;MLEAF=0.500;MQ=48.27;MQRankSum=-1.465;QD=0.66;ReadPosRankSum=1.838;SOR=0.646	GT:AD:DP:GQ:PL	0/1:46,5:51:62:62,0,2225
EU153401.1	1072468	.	G	T	39.77	.	AC=1;AF=0.500;AN=2;BaseQRankSum=0.740;ClippingRankSum=0.000;DP=48;ExcessHet=3.0103;FS=4.561;MLEAC=1;MLEAF=0.500;MQ=47.89;MQRankSum=-1.599;QD=0.83;ReadPosRankSum=-0.068;SOR=1.969	GT:AD:DP:GQ:PL	0/1:43,5:48:68:68,0,2141
EU153401.1	1072472	.	A	G	363.73	.	AC=1;AF=0.500;AN=2;BaseQRankSum=0.000;ClippingRankSum=0.000;DP=43;ExcessHet=3.0103;FS=1.430;MLEAC=1;MLEAF=0.500;MQ=47.96;MQRankSum=-3.589;QD=9.83;ReadPosRankSum=-1.163;SOR=0.654	GT:AD:DP:GQ:PL	0/1:26,11:37:99:401,0,1572
EU153401.1	1072473	.	C	G	504.73	.	AC=1;AF=0.500;AN=2;BaseQRankSum=0.278;ClippingRankSum=0.000;DP=44;ExcessHet=3.0103;FS=0.000;MLEAC=1;MLEAF=0.500;MQ=48.27;MQRankSum=-4.717;QD=14.42;ReadPosRankSum=0.000;SOR=0.610	GT:AD:DP:GQ:PL	0/1:21,14:35:99:542,0,1353
EU153401.1	1072475	.	A	G	610.73	.	AC=1;AF=0.500;AN=2;BaseQRankSum=-0.242;ClippingRankSum=0.000;DP=47;ExcessHet=3.0103;FS=1.243;MLEAC=1;MLEAF=0.500;MQ=47.23;MQRankSum=-4.538;QD=15.66;ReadPosRankSum=-0.638;SOR=0.668	GT:AD:DP:GQ:PL	0/1:22,17:39:99:648,0,1263
EU153401.1	1072477	.	G	A	11.12	.	AC=1;AF=0.500;AN=2;BaseQRankSum=0.732;ClippingRankSum=0.000;DP=45;ExcessHet=3.0103;FS=10.951;MLEAC=1;MLEAF=0.500;MQ=47.60;MQRankSum=-0.830;QD=0.25;ReadPosRankSum=1.526;SOR=2.802	GT:AD:DP:GQ:PL	0/1:42,3:45:39:39,0,2184
EU153401.1	1072492	.	G	A	772.77	.	AC=1;AF=0.500;AN=2;BaseQRankSum=0.396;ClippingRankSum=0.000;DP=48;ExcessHet=3.0103;FS=1.101;MLEAC=1;MLEAF=0.500;MQ=48.06;MQRankSum=-4.497;QD=16.10;ReadPosRankSum=-0.665;SOR=0.905	GT:AD:DP:GQ:PL	0/1:27,21:48:99:801,0,1622
EU153401.1	1072493	.	T	C	322.77	.	AC=1;AF=0.500;AN=2;BaseQRankSum=-0.386;ClippingRankSum=0.000;DP=47;ExcessHet=3.0103;FS=7.475;MLEAC=1;MLEAF=0.500;MQ=48.22;MQRankSum=-2.658;QD=6.87;ReadPosRankSum=0.025;SOR=1.770	GT:AD:DP:GQ:PL	0/1:36,11:47:99:351,0,2235
EU153401.1	1072517	.	G	A	28.77	.	AC=1;AF=0.500;AN=2;BaseQRankSum=0.652;ClippingRankSum=0.000;DP=39;ExcessHet=3.0103;FS=2.318;MLEAC=1;MLEAF=0.500;MQ=49.00;MQRankSum=-2.355;QD=0.74;ReadPosRankSum=0.264;SOR=1.067	GT:AD:DP:GQ:PL	0/1:36,3:39:57:57,0,2896
EU153401.1	1072530	.	A	T	307.77	.	AC=1;AF=0.500;AN=2;BaseQRankSum=1.051;ClippingRankSum=0.000;DP=33;ExcessHet=3.0103;FS=8.821;MLEAC=1;MLEAF=0.500;MQ=51.67;MQRankSum=-5.121;QD=9.33;ReadPosRankSum=-0.465;SOR=2.288	GT:AD:DP:GQ:PL	0/1:23,10:33:99:336,0,2958
EU153401.1	1072537	.	G	C	286.77	.	AC=1;AF=0.500;AN=2;BaseQRankSum=0.921;ClippingRankSum=0.000;DP=30;ExcessHet=3.0103;FS=3.890;MLEAC=1;MLEAF=0.500;MQ=52.69;MQRankSum=-5.173;QD=9.89;ReadPosRankSum=-0.049;SOR=1.718	GT:AD:DP:GQ:PL	0/1:21,8:29:99:315,0,2705
EU153401.1	1072550	.	T	C	196.77	.	AC=1;AF=0.500;AN=2;BaseQRankSum=0.873;ClippingRankSum=0.000;DP=29;ExcessHet=3.0103;FS=4.505;MLEAC=1;MLEAF=0.500;MQ=55.05;MQRankSum=-5.209;QD=6.79;ReadPosRankSum=0.350;SOR=2.160	GT:AD:DP:GQ:PL	0/1:23,6:29:99:225,0,3030
EU153401.1	1072555	.	T	TAGA	81.73	.	AC=1;AF=0.500;AN=2;BaseQRankSum=-0.268;ClippingRankSum=0.000;DP=30;ExcessHet=3.0103;FS=2.218;MLEAC=1;MLEAF=0.500;MQ=55.22;MQRankSum=-5.123;QD=2.92;ReadPosRankSum=1.544;SOR=1.609	GT:AD:DP:GQ:PL	0/1:24,4:28:99:119,0,3069
EU153401.1	1072560	.	C	G	57.77	.	AC=1;AF=0.500;AN=2;BaseQRankSum=0.817;ClippingRankSum=0.000;DP=32;ExcessHet=3.0103;FS=2.126;MLEAC=1;MLEAF=0.500;MQ=55.25;MQRankSum=-4.839;QD=1.93;ReadPosRankSum=-0.917;SOR=1.387	GT:AD:DP:GQ:PL	0/1:26,4:30:86:86,0,3074
EU153401.1	1072600	.	C	T	6675.73	.	AC=1;AF=0.500;AN=2;BaseQRankSum=0.661;ClippingRankSum=0.000;DP=200;ExcessHet=3.0103;FS=28.349;MLEAC=1;MLEAF=0.500;MQ=42.96;MQRankSum=-0.353;QD=26.31;ReadPosRankSum=1.381;SOR=2.375	GT:AD:DP:GQ:PL	0/1:22,166:188:99:6713,0,326
EU153401.1	1072601	.	C	T	681.77	.	AC=1;AF=0.500;AN=2;BaseQRankSum=-0.881;ClippingRankSum=0.000;DP=196;ExcessHet=3.0103;FS=13.725;MLEAC=1;MLEAF=0.500;MQ=42.95;MQRankSum=-1.513;QD=3.63;ReadPosRankSum=1.315;SOR=0.158	GT:AD:DP:GQ:PL	0/1:158,30:188:99:710,0,6637
EU153401.1	1072602	.	A	G	1652.77	.	AC=1;AF=0.500;AN=2;BaseQRankSum=-1.412;ClippingRankSum=0.000;DP=193;ExcessHet=3.0103;FS=3.520;MLEAC=1;MLEAF=0.500;MQ=43.05;MQRankSum=-0.083;QD=9.55;ReadPosRankSum=2.407;SOR=0.421	GT:AD:DP:GQ:PL	0/1:124,49:173:99:1681,0,4803
EU153401.1	1072606	.	C	T	813.77	.	AC=1;AF=0.500;AN=2;BaseQRankSum=-0.577;ClippingRankSum=0.000;DP=185;ExcessHet=3.0103;FS=0.817;MLEAC=1;MLEAF=0.500;MQ=43.06;MQRankSum=0.936;QD=4.76;ReadPosRankSum=2.261;SOR=0.776	GT:AD:DP:GQ:PL	0/1:140,31:171:99:842,0,6004
EU153401.1	1072609	.	C	T	1096.77	.	AC=1;AF=0.500;AN=2;BaseQRankSum=0.454;ClippingRankSum=0.000;DP=186;ExcessHet=3.0103;FS=1.666;MLEAC=1;MLEAF=0.500;MQ=43.12;MQRankSum=-1.034;QD=6.41;ReadPosRankSum=2.446;SOR=0.910	GT:AD:DP:GQ:PL	0/1:133,38:171:99:1125,0,5378
EU153401.1	1072610	.	T	C	44.73	.	AC=1;AF=0.500;AN=2;BaseQRankSum=1.373;ClippingRankSum=0.000;DP=187;ExcessHet=3.0103;FS=1.192;MLEAC=1;MLEAF=0.500;MQ=43.23;MQRankSum=0.307;QD=0.25;ReadPosRankSum=0.739;SOR=0.968	GT:AD:DP:GQ:PL	0/1:163,14:177:82:82,0,7020
EU153401.1	1072619	.	T	C	4242.77	.	AC=1;AF=0.500;AN=2;BaseQRankSum=-0.793;ClippingRankSum=0.000;DP=164;ExcessHet=3.0103;FS=0.812;MLEAC=1;MLEAF=0.500;MQ=43.47;MQRankSum=-0.731;QD=30.74;ReadPosRankSum=0.693;SOR=0.892	GT:AD:DP:GQ:PL	0/1:35,103:138:99:4271,0,1161
EU153401.1	1072622	.	G	A	13.91	.	AC=1;AF=0.500;AN=2;BaseQRankSum=-0.660;ClippingRankSum=0.000;DP=165;ExcessHet=3.0103;FS=1.402;MLEAC=1;MLEAF=0.500;MQ=43.45;MQRankSum=0.378;QD=0.09;ReadPosRankSum=-1.105;SOR=0.996	GT:AD:DP:GQ:PL	0/1:143,10:153:51:51,0,6078
EU153401.1	1072623	.	C	A	50.77	.	AC=1;AF=0.500;AN=2;BaseQRankSum=1.954;ClippingRankSum=0.000;DP=160;ExcessHet=3.0103;FS=1.305;MLEAC=1;MLEAF=0.500;MQ=43.12;MQRankSum=-0.142;QD=0.34;ReadPosRankSum=1.813;SOR=0.401	GT:AD:DP:GQ:PL	0/1:137,12:149:79:79,0,5901
EU153401.1	1072624	.	A	G	113.77	.	AC=1;AF=0.500;AN=2;BaseQRankSum=1.742;ClippingRankSum=0.000;DP=159;ExcessHet=3.0103;FS=1.306;MLEAC=1;MLEAF=0.500;MQ=43.44;MQRankSum=-0.303;QD=0.74;ReadPosRankSum=1.938;SOR=0.398	GT:AD:DP:GQ:PL	0/1:141,12:153:99:142,0,6189
EU153401.1	1072625	.	T	A	6511.73	.	AC=2;AF=1.00;AN=2;BaseQRankSum=-0.538;ClippingRankSum=0.000;DP=156;ExcessHet=3.0103;FS=5.198;MLEAC=2;MLEAF=1.00;MQ=43.55;MQRankSum=-1.491;QD=31.70;ReadPosRankSum=-0.013;SOR=1.739	GT:AD:DP:GQ:PL	1/1:1,138:139:99:6549,413,0
EU153401.1	1072639	.	G	A	215.77	.	AC=1;AF=0.500;AN=2;BaseQRankSum=0.843;ClippingRankSum=0.000;DP=143;ExcessHet=3.0103;FS=2.597;MLEAC=1;MLEAF=0.500;MQ=43.86;MQRankSum=1.620;QD=1.57;ReadPosRankSum=1.497;SOR=1.096	GT:AD:DP:GQ:PL	0/1:123,14:137:99:244,0,5342
EU153401.1	1072641	.	ATT	A	618.73	.	AC=1;AF=0.500;AN=2;BaseQRankSum=0.239;ClippingRankSum=0.000;DP=141;ExcessHet=3.0103;FS=0.960;MLEAC=1;MLEAF=0.500;MQ=43.66;MQRankSum=-1.060;QD=4.65;ReadPosRankSum=-0.198;SOR=0.881	GT:AD:DP:GQ:PL	0/1:112,21:133:99:656,0,4870
EU153401.1	1072642	.	T	C	3135.73	.	AC=1;AF=0.500;AN=2;BaseQRankSum=-0.999;ClippingRankSum=0.000;DP=140;ExcessHet=3.0103;FS=0.000;MLEAC=1;MLEAF=0.500;MQ=43.77;MQRankSum=0.398;QD=26.80;ReadPosRankSum=0.055;SOR=0.664	GT:AD:DP:GQ:PL	0/1:42,75:117:99:3173,0,1684
EU153401.1	1072646	.	C	T	906.77	.	AC=1;AF=0.500;AN=2;BaseQRankSum=0.320;ClippingRankSum=0.000;DP=134;ExcessHet=3.0103;FS=4.408;MLEAC=1;MLEAF=0.500;MQ=43.71;MQRankSum=-0.737;QD=7.68;ReadPosRankSum=-0.025;SOR=1.214	GT:AD:DP:GQ:PL	0/1:90,28:118:99:935,0,3847
EU153401.1	1072651	.	G	T	1875.77	.	AC=1;AF=0.500;AN=2;BaseQRankSum=-0.378;ClippingRankSum=0.000;DP=131;ExcessHet=3.0103;FS=5.979;MLEAC=1;MLEAF=0.500;MQ=44.24;MQRankSum=0.184;QD=15.38;ReadPosRankSum=-2.676;SOR=1.290	GT:AD:DP:GQ:PL	0/1:72,50:122:99:1904,0,3196
EU153401.1	1072652	.	G	A	375.73	.	AC=1;AF=0.500;AN=2;BaseQRankSum=-0.872;ClippingRankSum=0.000;DP=135;ExcessHet=3.0103;FS=3.652;MLEAC=1;MLEAF=0.500;MQ=43.90;MQRankSum=-1.841;QD=3.35;ReadPosRankSum=-1.347;SOR=0.358	GT:AD:DP:GQ:PL	0/1:95,17:112:99:413,0,4181
EU153401.1	1072653	.	G	A	393.77	.	AC=1;AF=0.500;AN=2;BaseQRankSum=0.667;ClippingRankSum=0.000;DP=134;ExcessHet=3.0103;FS=2.134;MLEAC=1;MLEAF=0.500;MQ=43.93;MQRankSum=1.918;QD=3.08;ReadPosRankSum=1.621;SOR=0.984	GT:AD:DP:GQ:PL	0/1:110,18:128:99:422,0,4639
EU153401.1	1072655	.	A	G	3828.73	.	AC=1;AF=0.500;AN=2;BaseQRankSum=-1.191;ClippingRankSum=0.000;DP=132;ExcessHet=3.0103;FS=0.000;MLEAC=1;MLEAF=0.500;MQ=43.81;MQRankSum=2.923;QD=32.45;ReadPosRankSum=1.517;SOR=0.784	GT:AD:DP:GQ:PL	0/1:26,92:118:99:3866,0,839
EU153401.1	1072662	.	T	C	714.73	.	AC=1;AF=0.500;AN=2;BaseQRankSum=-0.105;ClippingRankSum=0.000;DP=129;ExcessHet=3.0103;FS=1.863;MLEAC=1;MLEAF=0.500;MQ=44.27;MQRankSum=1.232;QD=5.91;ReadPosRankSum=0.463;SOR=0.920	GT:AD:DP:GQ:PL	0/1:97,24:121:99:752,0,4327
EU153401.1	1072663	.	G	A	270.73	.	AC=1;AF=0.500;AN=2;BaseQRankSum=0.020;ClippingRankSum=0.000;DP=129;ExcessHet=3.0103;FS=1.105;MLEAC=1;MLEAF=0.500;MQ=44.09;MQRankSum=0.220;QD=2.28;ReadPosRankSum=-0.582;SOR=0.948	GT:AD:DP:GQ:PL	0/1:105,14:119:99:308,0,4693
EU153401.1	1072665	.	AGC	A	141.73	.	AC=1;AF=0.500;AN=2;BaseQRankSum=-0.397;ClippingRankSum=0.000;DP=126;ExcessHet=3.0103;FS=1.198;MLEAC=1;MLEAF=0.500;MQ=44.26;MQRankSum=-0.748;QD=1.22;ReadPosRankSum=1.990;SOR=0.408	GT:AD:DP:GQ:PL	0/1:104,12:116:99:179,0,4744
EU153401.1	1072666	.	G	A	3773.77	.	AC=1;AF=0.500;AN=2;BaseQRankSum=1.833;ClippingRankSum=0.000;DP=124;ExcessHet=3.0103;FS=5.621;MLEAC=1;MLEAF=0.500;MQ=44.35;MQRankSum=-2.002;QD=31.98;ReadPosRankSum=0.704;SOR=0.320	GT:AD:DP:GQ:PL	0/1:27,91:118:99:3802,0,1093
EU153401.1	1072667	.	C	G	132.73	.	AC=1;AF=0.500;AN=2;BaseQRankSum=-0.321;ClippingRankSum=0.000;DP=124;ExcessHet=3.0103;FS=1.182;MLEAC=1;MLEAF=0.500;MQ=44.26;MQRankSum=0.951;QD=1.12;ReadPosRankSum=1.363;SOR=0.454	GT:AD:DP:GQ:PL	0/1:107,12:119:99:170,0,4870
EU153401.1	1072669	.	A	C	132.73	.	AC=1;AF=0.500;AN=2;BaseQRankSum=-1.113;ClippingRankSum=0.000;DP=124;ExcessHet=3.0103;FS=1.166;MLEAC=1;MLEAF=0.500;MQ=44.20;MQRankSum=0.968;QD=1.12;ReadPosRankSum=1.283;SOR=0.482	GT:AD:DP:GQ:PL	0/1:107,12:119:99:170,0,5172
EU153401.1	1072673	.	A	G	162.73	.	AC=1;AF=0.500;AN=2;BaseQRankSum=-0.225;ClippingRankSum=0.000;DP=127;ExcessHet=3.0103;FS=0.000;MLEAC=1;MLEAF=0.500;MQ=44.76;MQRankSum=0.838;QD=1.45;ReadPosRankSum=1.716;SOR=0.618	GT:AD:DP:GQ:PL	0/1:100,12:112:99:200,0,5053
EU153401.1	1072677	.	A	T	195.73	.	AC=1;AF=0.500;AN=2;BaseQRankSum=-0.969;ClippingRankSum=0.000;DP=124;ExcessHet=3.0103;FS=4.202;MLEAC=1;MLEAF=0.500;MQ=44.57;MQRankSum=0.235;QD=1.72;ReadPosRankSum=-1.133;SOR=1.092	GT:AD:DP:GQ:PL	0/1:101,13:114:99:233,0,5250
EU153401.1	1072678	.	A	G	459.73	.	AC=1;AF=0.500;AN=2;BaseQRankSum=1.356;ClippingRankSum=0.000;DP=126;ExcessHet=3.0103;FS=2.056;MLEAC=1;MLEAF=0.500;MQ=44.63;MQRankSum=-2.096;QD=4.00;ReadPosRankSum=0.635;SOR=0.658	GT:AD:DP:GQ:PL	0/1:96,19:115:99:497,0,5157
EU153401.1	1072679	.	G	GA	2814.73	.	AC=1;AF=0.500;AN=2;BaseQRankSum=2.550;ClippingRankSum=0.000;DP=128;ExcessHet=3.0103;FS=0.000;MLEAC=1;MLEAF=0.500;MQ=44.69;MQRankSum=-0.945;QD=30.27;ReadPosRankSum=0.492;SOR=0.643	GT:AD:DP:GQ:PL	0/1:21,72:93:99:2852,0,1440
EU153401.1	1072680	.	C	A	189.77	.	AC=1;AF=0.500;AN=2;BaseQRankSum=-1.424;ClippingRankSum=0.000;DP=125;ExcessHet=3.0103;FS=1.128;MLEAC=1;MLEAF=0.500;MQ=44.67;MQRankSum=1.214;QD=1.62;ReadPosRankSum=0.373;SOR=0.744	GT:AD:DP:GQ:PL	0/1:104,13:117:99:218,0,5588
EU153401.1	1072682	.	A	ACTG	27.74	.	AC=1;AF=0.500;AN=2;BaseQRankSum=0.536;ClippingRankSum=0.000;DP=129;ExcessHet=3.0103;FS=3.104;MLEAC=1;MLEAF=0.500;MQ=44.81;MQRankSum=-1.903;QD=0.26;ReadPosRankSum=0.061;SOR=1.392	GT:AD:DP:GQ:PL	0/1:99,9:108:65:65,0,5390
EU153401.1	1072691	.	A	C	135.77	.	AC=1;AF=0.500;AN=2;BaseQRankSum=0.638;ClippingRankSum=0.000;DP=128;ExcessHet=3.0103;FS=4.461;MLEAC=1;MLEAF=0.500;MQ=44.14;MQRankSum=-0.312;QD=1.11;ReadPosRankSum=-0.764;SOR=1.221	GT:AD:DP:GQ:PL	0/1:111,11:122:99:164,0,5779
EU153401.1	1072694	.	G	T	78.77	.	AC=1;AF=0.500;AN=2;BaseQRankSum=-1.438;ClippingRankSum=0.000;DP=126;ExcessHet=3.0103;FS=0.000;MLEAC=1;MLEAF=0.500;MQ=44.17;MQRankSum=0.000;QD=0.70;ReadPosRankSum=0.578;SOR=0.602	GT:AD:DP:GQ:PL	0/1:103,10:113:99:107,0,5513
EU153401.1	1072699	.	G	A	75.73	.	AC=1;AF=0.500;AN=2;BaseQRankSum=1.164;ClippingRankSum=0.000;DP=122;ExcessHet=3.0103;FS=0.000;MLEAC=1;MLEAF=0.500;MQ=44.15;MQRankSum=0.899;QD=0.69;ReadPosRankSum=0.316;SOR=0.618	GT:AD:DP:GQ:PL	0/1:100,10:110:99:113,0,5411
EU153401.1	1072701	.	A	C	30.77	.	AC=1;AF=0.500;AN=2;BaseQRankSum=-1.952;ClippingRankSum=0.000;DP=121;ExcessHet=3.0103;FS=1.330;MLEAC=1;MLEAF=0.500;MQ=44.09;MQRankSum=0.576;QD=0.27;ReadPosRankSum=0.444;SOR=0.818	GT:AD:DP:GQ:PL	0/1:103,9:112:59:59,0,5600
EU153401.1	1072706	.	C	T	141.77	.	AC=1;AF=0.500;AN=2;BaseQRankSum=1.440;ClippingRankSum=0.000;DP=119;ExcessHet=3.0103;FS=2.786;MLEAC=1;MLEAF=0.500;MQ=43.86;MQRankSum=-1.645;QD=1.36;ReadPosRankSum=1.882;SOR=1.258	GT:AD:DP:GQ:PL	0/1:93,11:104:99:170,0,5274
EU153401.1	1072716	.	C	T	1389.77	.	AC=1;AF=0.500;AN=2;BaseQRankSum=-2.416;ClippingRankSum=0.000;DP=108;ExcessHet=3.0103;FS=15.662;MLEAC=1;MLEAF=0.500;MQ=43.82;MQRankSum=1.100;QD=12.87;ReadPosRankSum=1.121;SOR=1.247	GT:AD:DP:GQ:PL	0/1:69,39:108:99:1418,0,3956
EU153401.1	1072718	.	A	C	96.77	.	AC=1;AF=0.500;AN=2;BaseQRankSum=1.591;ClippingRankSum=0.000;DP=107;ExcessHet=3.0103;FS=4.925;MLEAC=1;MLEAF=0.500;MQ=43.74;MQRankSum=-0.027;QD=0.90;ReadPosRankSum=1.038;SOR=1.601	GT:AD:DP:GQ:PL	0/1:97,10:107:99:125,0,5336
EU153401.1	1072720	.	C	T	99.77	.	AC=1;AF=0.500;AN=2;BaseQRankSum=0.648;ClippingRankSum=0.000;DP=104;ExcessHet=3.0103;FS=1.288;MLEAC=1;MLEAF=0.500;MQ=43.42;MQRankSum=-0.128;QD=0.96;ReadPosRankSum=0.602;SOR=1.031	GT:AD:DP:GQ:PL	0/1:94,10:104:99:128,0,5270
EU153401.1	1072726	.	C	T	69.77	.	AC=1;AF=0.500;AN=2;BaseQRankSum=-0.937;ClippingRankSum=0.000;DP=100;ExcessHet=3.0103;FS=0.000;MLEAC=1;MLEAF=0.500;MQ=44.26;MQRankSum=-1.062;QD=0.70;ReadPosRankSum=-0.152;SOR=0.771	GT:AD:DP:GQ:PL	0/1:91,9:100:98:98,0,5011
EU153401.1	1072727	.	T	A	873.73	.	AC=1;AF=0.500;AN=2;BaseQRankSum=-1.760;ClippingRankSum=0.000;DP=96;ExcessHet=3.0103;FS=12.282;MLEAC=1;MLEAF=0.500;MQ=44.88;MQRankSum=1.020;QD=10.79;ReadPosRankSum=0.329;SOR=1.327	GT:AD:DP:GQ:PL	0/1:55,26:81:99:911,0,3665
EU153401.1	1072737	.	C	T	144.77	.	AC=1;AF=0.500;AN=2;BaseQRankSum=0.534;ClippingRankSum=0.000;DP=81;ExcessHet=3.0103;FS=0.000;MLEAC=1;MLEAF=0.500;MQ=45.02;MQRankSum=0.339;QD=1.79;ReadPosRankSum=-1.118;SOR=0.760	GT:AD:DP:GQ:PL	0/1:74,7:81:99:173,0,4563
EU153401.1	1072741	.	C	T	99.77	.	AC=1;AF=0.500;AN=2;BaseQRankSum=0.803;ClippingRankSum=0.000;DP=80;ExcessHet=3.0103;FS=5.722;MLEAC=1;MLEAF=0.500;MQ=45.35;MQRankSum=-0.744;QD=1.31;ReadPosRankSum=-0.974;SOR=1.863	GT:AD:DP:GQ:PL	0/1:68,8:76:99:128,0,4012
EU153401.1	1072750	.	A	G	2037.77	.	AC=1;AF=0.500;AN=2;BaseQRankSum=1.080;ClippingRankSum=0.000;DP=64;ExcessHet=3.0103;FS=0.000;MLEAC=1;MLEAF=0.500;MQ=45.43;MQRankSum=-2.897;QD=29.29;ReadPosRankSum=-1.303;SOR=0.941	GT:AD:DP:GQ:PL	0/1:9,48:57:99:2066,0,1243
EU153401.1	1072751	.	G	A	129.77	.	AC=1;AF=0.500;AN=2;BaseQRankSum=0.334;ClippingRankSum=0.000;DP=64;ExcessHet=3.0103;FS=0.000;MLEAC=1;MLEAF=0.500;MQ=45.43;MQRankSum=-0.218;QD=2.03;ReadPosRankSum=0.452;SOR=0.612	GT:AD:DP:GQ:PL	0/1:57,7:64:99:158,0,3400
EU153401.1	1072754	.	A	C	1213.77	.	AC=1;AF=0.500;AN=2;BaseQRankSum=-1.211;ClippingRankSum=0.000;DP=61;ExcessHet=3.0103;FS=7.675;MLEAC=1;MLEAF=0.500;MQ=45.56;MQRankSum=-1.501;QD=21.67;ReadPosRankSum=0.530;SOR=0.180	GT:AD:DP:GQ:PL	0/1:24,32:56:99:1242,0,1984
EU153401.1	1072757	.	A	C	195.77	.	AC=1;AF=0.500;AN=2;BaseQRankSum=0.641;ClippingRankSum=0.000;DP=59;ExcessHet=3.0103;FS=0.000;MLEAC=1;MLEAF=0.500;MQ=45.40;MQRankSum=-0.471;QD=3.32;ReadPosRankSum=0.967;SOR=0.507	GT:AD:DP:GQ:PL	0/1:50,9:59:99:224,0,3061
EU153401.1	1072761	.	C	T	66.73	.	AC=1;AF=0.500;AN=2;BaseQRankSum=0.021;ClippingRankSum=0.000;DP=55;ExcessHet=3.0103;FS=1.685;MLEAC=1;MLEAF=0.500;MQ=45.46;MQRankSum=0.628;QD=1.24;ReadPosRankSum=1.556;SOR=0.368	GT:AD:DP:GQ:PL	0/1:48,6:54:99:104,0,2986
EU153401.1	1072762	.	A	G	75.73	.	AC=1;AF=0.500;AN=2;BaseQRankSum=0.373;ClippingRankSum=0.000;DP=53;ExcessHet=3.0103;FS=1.724;MLEAC=1;MLEAF=0.500;MQ=46.08;MQRankSum=0.304;QD=1.51;ReadPosRankSum=1.524;SOR=0.346	GT:AD:DP:GQ:PL	0/1:44,6:50:99:113,0,2860
EU153401.1	1072771	.	AG	A	61.73	.	AC=1;AF=0.500;AN=2;BaseQRankSum=1.100;ClippingRankSum=0.000;DP=42;ExcessHet=3.0103;FS=0.000;MLEAC=1;MLEAF=0.500;MQ=47.85;MQRankSum=-1.085;QD=1.51;ReadPosRankSum=-0.080;SOR=0.663	GT:AD:DP:GQ:PL	0/1:36,5:41:99:99,0,2486
EU153401.1	1072772	.	G	C	11.08	.	AC=1;AF=0.500;AN=2;BaseQRankSum=0.955;ClippingRankSum=0.000;DP=39;ExcessHet=3.0103;FS=0.000;MLEAC=1;MLEAF=0.500;MQ=49.10;MQRankSum=-1.092;QD=0.29;ReadPosRankSum=-0.731;SOR=0.716	GT:AD:DP:GQ:PL	0/1:35,3:38:48:48,0,2489
EU153401.1	1072773	.	TACACAC	T	55.73	.	AC=1;AF=0.500;AN=2;BaseQRankSum=0.845;ClippingRankSum=0.000;DP=41;ExcessHet=3.0103;FS=2.420;MLEAC=1;MLEAF=0.500;MQ=49.68;MQRankSum=-0.078;QD=1.36;ReadPosRankSum=1.397;SOR=1.028	GT:AD:DP:GQ:PL	0/1:38,3:41:93:93,0,2570
EU153401.1	1072776	.	A	T	838.73	.	AC=1;AF=0.500;AN=2;BaseQRankSum=-0.055;ClippingRankSum=0.000;DP=36;ExcessHet=3.0103;FS=1.421;MLEAC=1;MLEAF=0.500;MQ=50.10;MQRankSum=-2.624;QD=23.96;ReadPosRankSum=-1.033;SOR=1.179	GT:AD:DP:GQ:PL	0/1:15,20:35:99:876,0,1547
EU153401.1	1072780	.	TAG	T	31.73	.	AC=1;AF=0.500;AN=2;BaseQRankSum=0.882;ClippingRankSum=0.000;DP=36;ExcessHet=3.0103;FS=0.000;MLEAC=1;MLEAF=0.500;MQ=50.26;MQRankSum=-1.661;QD=0.88;ReadPosRankSum=-0.542;SOR=0.399	GT:AD:DP:GQ:PL	0/1:32,4:36:69:69,0,2321
EU153401.1	1072781	.	A	C	628.77	.	AC=1;AF=0.500;AN=2;BaseQRankSum=-0.093;ClippingRankSum=0.000;DP=35;ExcessHet=3.0103;FS=7.652;MLEAC=1;MLEAF=0.500;MQ=49.95;MQRankSum=-1.860;QD=17.96;ReadPosRankSum=-1.295;SOR=2.049	GT:AD:DP:GQ:PL	0/1:18,17:35:99:657,0,1694
EU153401.1	1072782	.	G	T	628.73	.	AC=1;AF=0.500;AN=2;BaseQRankSum=-0.377;ClippingRankSum=0.000;DP=36;ExcessHet=3.0103;FS=5.287;MLEAC=1;MLEAF=0.500;MQ=50.26;MQRankSum=-2.140;QD=19.05;ReadPosRankSum=-1.115;SOR=1.739	GT:AD:DP:GQ:PL	0/1:16,17:33:99:666,0,1568
EU153401.1	1072793	.	T	G	688.77	.	AC=1;AF=0.500;AN=2;BaseQRankSum=1.146;ClippingRankSum=0.000;DP=28;ExcessHet=3.0103;FS=1.549;MLEAC=1;MLEAF=0.500;MQ=52.36;MQRankSum=-3.065;QD=24.60;ReadPosRankSum=-1.506;SOR=1.274	GT:AD:DP:GQ:PL	0/1:13,15:28:99:717,0,1439
EU153401.1	1072794	.	A	G	480.77	.	AC=1;AF=0.500;AN=2;BaseQRankSum=0.965;ClippingRankSum=0.000;DP=26;ExcessHet=3.0103;FS=0.000;MLEAC=1;MLEAF=0.500;MQ=53.61;MQRankSum=-2.735;QD=20.03;ReadPosRankSum=-1.303;SOR=0.917	GT:AD:DP:GQ:PL	0/1:13,11:24:99:509,0,1452
EU153401.1	1072847	.	G	T	450.73	.	AC=2;AF=1.00;AN=2;DP=12;ExcessHet=3.0103;FS=0.000;MLEAC=2;MLEAF=1.00;MQ=60.00;QD=33.83;SOR=1.022	GT:AD:DP:GQ:PL	1/1:0,12:12:36:488,36,0
EU153401.1	1072944	.	T	C	466.77	.	AC=2;AF=1.00;AN=2;DP=18;ExcessHet=3.0103;FS=0.000;MLEAC=2;MLEAF=1.00;MQ=52.92;QD=30.37;SOR=0.859	GT:AD:DP:GQ:PL	1/1:0,11:11:33:495,33,0
EU153401.1	1072958	.	C	T	421.77	.	AC=1;AF=0.500;AN=2;BaseQRankSum=0.000;ClippingRankSum=0.000;DP=24;ExcessHet=3.0103;FS=0.000;MLEAC=1;MLEAF=0.500;MQ=49.37;MQRankSum=3.776;QD=28.12;ReadPosRankSum=3.333;SOR=0.859	GT:AD:DP:GQ:PL	0/1:4,11:15:96:450,0,96
EU153401.1	1073074	.	G	A	91.77	.	AC=1;AF=0.500;AN=2;BaseQRankSum=1.202;ClippingRankSum=0.000;DP=20;ExcessHet=3.0103;FS=2.350;MLEAC=1;MLEAF=0.500;MQ=55.01;MQRankSum=-4.139;QD=4.83;ReadPosRankSum=-2.183;SOR=1.567	GT:AD:DP:GQ:PL	0/1:15,4:19:99:120,0,1015
EU153401.1	1073077	.	C	T	94.77	.	AC=1;AF=0.500;AN=2;BaseQRankSum=1.202;ClippingRankSum=0.000;DP=20;ExcessHet=3.0103;FS=2.350;MLEAC=1;MLEAF=0.500;MQ=55.01;MQRankSum=-4.139;QD=4.99;ReadPosRankSum=-2.258;SOR=1.567	GT:AD:DP:GQ:PL	0/1:15,4:19:99:123,0,981
EU153401.1	1073099	.	CACT	C	31.73	.	AC=1;AF=0.500;AN=2;BaseQRankSum=0.804;ClippingRankSum=0.000;DP=23;ExcessHet=3.0103;FS=0.000;MLEAC=1;MLEAF=0.500;MQ=53.80;MQRankSum=0.061;QD=1.44;ReadPosRankSum=-1.914;SOR=0.616	GT:AD:DP:GQ:PL	0/1:19,3:22:69:69,0,1152
EU153401.1	1073102	.	T	C	40.77	.	AC=1;AF=0.500;AN=2;BaseQRankSum=-0.965;ClippingRankSum=0.000;DP=23;ExcessHet=3.0103;FS=5.643;MLEAC=1;MLEAF=0.500;MQ=53.80;MQRankSum=-1.586;QD=1.85;ReadPosRankSum=-0.960;SOR=2.303	GT:AD:DP:GQ:PL	0/1:19,3:22:69:69,0,720
EU153401.1	1073115	.	G	T	169.77	.	AC=1;AF=0.500;AN=2;BaseQRankSum=0.392;ClippingRankSum=0.000;DP=24;ExcessHet=3.0103;FS=0.000;MLEAC=1;MLEAF=0.500;MQ=53.29;MQRankSum=-1.851;QD=7.38;ReadPosRankSum=-1.089;SOR=0.665	GT:AD:DP:GQ:PL	0/1:17,6:23:99:198,0,1056
EU153401.1	1073124	.	C	A	121.77	.	AC=1;AF=0.500;AN=2;BaseQRankSum=0.123;ClippingRankSum=0.000;DP=23;ExcessHet=3.0103;FS=0.000;MLEAC=1;MLEAF=0.500;MQ=52.98;MQRankSum=0.232;QD=5.53;ReadPosRankSum=0.773;SOR=0.616	GT:AD:DP:GQ:PL	0/1:19,3:22:99:150,0,1098
EU153401.1	1073125	.	A	G	79.77	.	AC=1;AF=0.500;AN=2;BaseQRankSum=0.864;ClippingRankSum=0.000;DP=23;ExcessHet=3.0103;FS=2.881;MLEAC=1;MLEAF=0.500;MQ=52.98;MQRankSum=1.038;QD=3.63;ReadPosRankSum=0.518;SOR=1.670	GT:AD:DP:GQ:PL	0/1:20,2:22:99:108,0,1056
EU153401.1	1073130	.	T	C	169.77	.	AC=1;AF=0.500;AN=2;BaseQRankSum=1.634;ClippingRankSum=0.000;DP=23;ExcessHet=3.0103;FS=2.128;MLEAC=1;MLEAF=0.500;MQ=54.69;MQRankSum=-1.773;QD=8.08;ReadPosRankSum=-1.649;SOR=1.688	GT:AD:DP:GQ:PL	0/1:15,6:21:99:198,0,966
EU153401.1	1073134	.	C	A	175.77	.	AC=1;AF=0.500;AN=2;BaseQRankSum=-0.576;ClippingRankSum=0.000;DP=20;ExcessHet=3.0103;FS=0.000;MLEAC=1;MLEAF=0.500;MQ=55.21;MQRankSum=-1.475;QD=9.25;ReadPosRankSum=-1.418;SOR=0.527	GT:AD:DP:GQ:PL	0/1:13,6:19:99:204,0,838
EU153401.1	1073142	.	G	C	364.77	.	AC=1;AF=0.500;AN=2;BaseQRankSum=-1.187;ClippingRankSum=0.000;DP=23;ExcessHet=3.0103;FS=0.000;MLEAC=1;MLEAF=0.500;MQ=52.35;MQRankSum=-3.256;QD=20.26;ReadPosRankSum=-1.049;SOR=0.385	GT:AD:DP:GQ:PL	0/1:9,9:18:99:393,0,348
EU153401.1	1073158	.	A	G	187.77	.	AC=1;AF=0.500;AN=2;BaseQRankSum=0.825;ClippingRankSum=0.000;DP=22;ExcessHet=3.0103;FS=0.000;MLEAC=1;MLEAF=0.500;MQ=52.59;MQRankSum=-1.332;QD=10.43;ReadPosRankSum=0.550;SOR=0.941	GT:AD:DP:GQ:PL	0/1:12,6:18:99:216,0,486
EU153401.1	1073164	.	A	G	274.73	.	AC=1;AF=0.500;AN=2;BaseQRankSum=-0.674;ClippingRankSum=0.000;DP=21;ExcessHet=3.0103;FS=0.000;MLEAC=1;MLEAF=0.500;MQ=52.21;MQRankSum=-2.920;QD=17.17;ReadPosRankSum=-0.221;SOR=0.346	GT:AD:DP:GQ:PL	0/1:8,8:16:99:312,0,312
EU153401.1	1073170	.	A	G	277.73	.	AC=1;AF=0.500;AN=2;BaseQRankSum=0.000;ClippingRankSum=0.000;DP=19;ExcessHet=3.0103;FS=0.000;MLEAC=1;MLEAF=0.500;MQ=50.70;MQRankSum=-1.930;QD=19.84;ReadPosRankSum=-0.317;SOR=0.330	GT:AD:DP:GQ:PL	0/1:7,7:14:99:315,0,270
EU153401.1	1073173	.	TTA	T	142.73	.	AC=1;AF=0.500;AN=2;BaseQRankSum=0.000;ClippingRankSum=0.000;DP=19;ExcessHet=3.0103;FS=2.216;MLEAC=1;MLEAF=0.500;MQ=50.70;MQRankSum=-0.731;QD=9.52;ReadPosRankSum=0.632;SOR=1.432	GT:AD:DP:GQ:PL	0/1:10,5:15:99:180,0,405
EU153401.1	1073175	.	A	T	61.77	.	AC=1;AF=0.500;AN=2;BaseQRankSum=0.000;ClippingRankSum=0.000;DP=19;ExcessHet=3.0103;FS=6.166;MLEAC=1;MLEAF=0.500;MQ=50.70;MQRankSum=-1.724;QD=4.12;ReadPosRankSum=-0.437;SOR=0.880	GT:AD:DP:GQ:PL	0/1:12,3:15:90:90,0,495
EU153401.1	1073176	.	A	ACT	142.73	.	AC=1;AF=0.500;AN=2;BaseQRankSum=0.000;ClippingRankSum=0.000;DP=19;ExcessHet=3.0103;FS=2.216;MLEAC=1;MLEAF=0.500;MQ=50.70;MQRankSum=-0.731;QD=9.52;ReadPosRankSum=0.506;SOR=1.432	GT:AD:DP:GQ:PL	0/1:10,5:15:99:180,0,405
EU153401.1	1073178	.	C	T	16.86	.	AC=1;AF=0.500;AN=2;BaseQRankSum=0.000;ClippingRankSum=0.000;DP=19;ExcessHet=3.0103;FS=10.212;MLEAC=1;MLEAF=0.500;MQ=50.70;MQRankSum=-0.738;QD=1.12;ReadPosRankSum=-0.967;SOR=2.212	GT:AD:DP:GQ:PL	0/1:13,2:15:45:45,0,540
EU153401.1	1073180	.	C	T	151.77	.	AC=1;AF=0.500;AN=2;BaseQRankSum=0.000;ClippingRankSum=0.000;DP=19;ExcessHet=3.0103;FS=2.216;MLEAC=1;MLEAF=0.500;MQ=50.70;MQRankSum=-0.731;QD=10.12;ReadPosRankSum=0.625;SOR=1.432	GT:AD:DP:GQ:PL	0/1:10,5:15:99:180,0,405
EU153401.1	1073186	.	C	T	199.77	.	AC=1;AF=0.500;AN=2;BaseQRankSum=0.000;ClippingRankSum=0.000;DP=18;ExcessHet=3.0103;FS=2.363;MLEAC=1;MLEAF=0.500;MQ=51.23;MQRankSum=-1.876;QD=14.27;ReadPosRankSum=0.125;SOR=1.609	GT:AD:DP:GQ:PL	0/1:8,6:14:99:228,0,318
EU153401.1	1073189	.	C	T	154.77	.	AC=1;AF=0.500;AN=2;BaseQRankSum=0.000;ClippingRankSum=0.000;DP=17;ExcessHet=3.0103;FS=3.041;MLEAC=1;MLEAF=0.500;MQ=50.67;MQRankSum=-1.258;QD=11.91;ReadPosRankSum=0.456;SOR=2.215	GT:AD:DP:GQ:PL	0/1:9,4:13:99:183,0,363
EU153401.1	1073190	.	A	ATTATT	11.08	.	AC=1;AF=0.500;AN=2;BaseQRankSum=0.000;ClippingRankSum=0.000;DP=17;ExcessHet=3.0103;FS=14.150;MLEAC=1;MLEAF=0.500;MQ=50.67;MQRankSum=-0.751;QD=0.85;SOR=2.201	GT:AD:DP:GQ:PL	0/1:11,2:13:48:48,0,498
EU153401.1	1073191	.	C	G,A	517.77	.	AC=1,1;AF=0.500,0.500;AN=2;DP=17;ExcessHet=3.0103;FS=0.000;MLEAC=1,1;MLEAF=0.500,0.500;MQ=50.67;QD=26.72;SOR=2.147	GT:AD:DP:GQ:PL	1/2:0,7,6:13:99:546,252,231,294,0,276
EU153401.1	1073196	.	G	T	25.78	.	AC=1;AF=0.500;AN=2;BaseQRankSum=0.000;ClippingRankSum=0.000;DP=16;ExcessHet=3.0103;FS=12.632;MLEAC=1;MLEAF=0.500;MQ=50.03;MQRankSum=-1.017;QD=2.34;ReadPosRankSum=-0.114;SOR=2.203	GT:AD:DP:GQ:PL	0/1:9,2:11:54:54,0,414
EU153401.1	1073197	.	GA	G	106.73	.	AC=1;AF=0.500;AN=2;BaseQRankSum=0.000;ClippingRankSum=0.000;DP=16;ExcessHet=3.0103;FS=6.264;MLEAC=1;MLEAF=0.500;MQ=50.03;MQRankSum=-1.723;QD=9.70;ReadPosRankSum=0.269;SOR=2.833	GT:AD:DP:GQ:PL	0/1:7,4:11:99:144,0,324
EU153401.1	1073200	.	A	C	25.78	.	AC=1;AF=0.500;AN=2;BaseQRankSum=0.000;ClippingRankSum=0.000;DP=15;ExcessHet=3.0103;FS=12.632;MLEAC=1;MLEAF=0.500;MQ=51.00;MQRankSum=-1.017;QD=2.34;ReadPosRankSum=-0.349;SOR=2.203	GT:AD:DP:GQ:PL	0/1:9,2:11:54:54,0,771
EU153401.1	1073204	.	C	A	73.77	.	AC=1;AF=0.500;AN=2;BaseQRankSum=0.349;ClippingRankSum=0.000;DP=16;ExcessHet=3.0103;FS=3.090;MLEAC=1;MLEAF=0.500;MQ=51.11;MQRankSum=-0.651;QD=6.71;ReadPosRankSum=1.393;SOR=2.093	GT:AD:DP:GQ:PL	0/1:8,3:11:99:102,0,684
EU153401.1	1073206	.	G	T	193.77	.	AC=1;AF=0.500;AN=2;BaseQRankSum=0.000;ClippingRankSum=0.000;DP=15;ExcessHet=3.0103;FS=0.000;MLEAC=1;MLEAF=0.500;MQ=50.47;MQRankSum=-1.876;QD=16.15;ReadPosRankSum=1.094;SOR=1.329	GT:AD:DP:GQ:PL	0/1:6,6:12:99:222,0,1239
EU153401.1	1073211	.	A	G	124.77	.	AC=1;AF=0.500;AN=2;BaseQRankSum=0.000;ClippingRankSum=0.000;DP=20;ExcessHet=3.0103;FS=0.000;MLEAC=1;MLEAF=0.500;MQ=48.40;MQRankSum=0.055;QD=7.34;ReadPosRankSum=2.275;SOR=0.693	GT:AD:DP:GQ:PL	0/1:12,5:17:99:153,0,1574
EU153401.1	1073212	.	C	A	124.77	.	AC=1;AF=0.500;AN=2;BaseQRankSum=0.000;ClippingRankSum=0.000;DP=20;ExcessHet=3.0103;FS=13.554;MLEAC=1;MLEAF=0.500;MQ=48.40;MQRankSum=-1.476;QD=7.34;ReadPosRankSum=0.741;SOR=3.599	GT:AD:DP:GQ:PL	0/1:12,5:17:99:153,0,1619
EU153401.1	1073222	.	A	T	16.86	.	AC=1;AF=0.500;AN=2;BaseQRankSum=0.000;ClippingRankSum=0.000;DP=29;ExcessHet=3.0103;FS=6.486;MLEAC=1;MLEAF=0.500;MQ=46.40;MQRankSum=0.771;QD=0.65;ReadPosRankSum=2.149;SOR=2.824	GT:AD:DP:GQ:PL	0/1:23,3:26:45:45,0,2830
EU153401.1	1073236	.	A	G	37.77	.	AC=1;AF=0.500;AN=2;BaseQRankSum=0.762;ClippingRankSum=0.000;DP=31;ExcessHet=3.0103;FS=8.870;MLEAC=1;MLEAF=0.500;MQ=45.32;MQRankSum=-2.403;QD=1.26;ReadPosRankSum=1.079;SOR=2.985	GT:AD:DP:GQ:PL	0/1:26,4:30:66:66,0,3000
EU153401.1	1073238	.	T	A	13.95	.	AC=1;AF=0.500;AN=2;BaseQRankSum=0.665;ClippingRankSum=0.000;DP=31;ExcessHet=3.0103;FS=5.932;MLEAC=1;MLEAF=0.500;MQ=46.38;MQRankSum=0.595;QD=0.46;ReadPosRankSum=-1.015;SOR=2.448	GT:AD:DP:GQ:PL	0/1:27,3:30:42:42,0,3110
EU153401.1	1073249	.	C	A	10.20	.	AC=1;AF=0.500;AN=2;BaseQRankSum=0.652;ClippingRankSum=0.000;DP=32;ExcessHet=3.0103;FS=5.775;MLEAC=1;MLEAF=0.500;MQ=46.87;MQRankSum=0.509;QD=0.33;ReadPosRankSum=-1.618;SOR=2.338	GT:AD:DP:GQ:PL	0/1:28,3:31:38:38,0,3452
EU153401.1	1073254	.	G	A	10.20	.	AC=1;AF=0.500;AN=2;BaseQRankSum=0.571;ClippingRankSum=0.000;DP=29;ExcessHet=3.0103;FS=3.032;MLEAC=1;MLEAF=0.500;MQ=48.43;MQRankSum=0.132;QD=0.35;ReadPosRankSum=-1.175;SOR=1.938	GT:AD:DP:GQ:PL	0/1:27,2:29:38:38,0,3227
EU153401.1	1073257	.	T	C	55.77	.	AC=1;AF=0.500;AN=2;BaseQRankSum=-1.224;ClippingRankSum=0.000;DP=22;ExcessHet=3.0103;FS=5.798;MLEAC=1;MLEAF=0.500;MQ=48.96;MQRankSum=-0.791;QD=2.53;ReadPosRankSum=-0.812;SOR=2.494	GT:AD:DP:GQ:PL	0/1:18,4:22:84:84,0,3578
EU153401.1	1073258	.	G	A	52.73	.	AC=1;AF=0.500;AN=2;BaseQRankSum=-1.566;ClippingRankSum=0.000;DP=21;ExcessHet=3.0103;FS=5.727;MLEAC=1;MLEAF=0.500;MQ=48.37;MQRankSum=-0.621;QD=2.64;ReadPosRankSum=-0.994;SOR=2.409	GT:AD:DP:GQ:PL	0/1:16,4:20:90:90,0,3494
EU153401.1	1073264	.	A	C	60.73	.	AC=1;AF=0.500;AN=2;BaseQRankSum=1.128;ClippingRankSum=0.000;DP=21;ExcessHet=3.0103;FS=0.000;MLEAC=1;MLEAF=0.500;MQ=47.46;MQRankSum=-1.302;QD=3.04;ReadPosRankSum=-2.070;SOR=0.569	GT:AD:DP:GQ:PL	0/1:17,3:20:98:98,0,3455
EU153401.1	1073265	.	C	T	175.77	.	AC=1;AF=0.500;AN=2;BaseQRankSum=-1.687;ClippingRankSum=0.000;DP=21;ExcessHet=3.0103;FS=13.415;MLEAC=1;MLEAF=0.500;MQ=47.46;MQRankSum=-1.608;QD=8.37;ReadPosRankSum=1.326;SOR=3.908	GT:AD:DP:GQ:PL	0/1:15,6:21:99:204,0,3473
EU153401.1	1073268	.	T	A	348.77	.	AC=1;AF=0.500;AN=2;BaseQRankSum=-1.128;ClippingRankSum=0.000;DP=19;ExcessHet=3.0103;FS=16.052;MLEAC=1;MLEAF=0.500;MQ=48.97;MQRankSum=-3.174;QD=19.38;ReadPosRankSum=0.089;SOR=2.788	GT:AD:DP:GQ:PL	0/1:10,8:18:99:377,0,2934
EU153401.1	1073272	.	A	G	252.77	.	AC=1;AF=0.500;AN=2;BaseQRankSum=-1.072;ClippingRankSum=0.000;DP=19;ExcessHet=3.0103;FS=4.534;MLEAC=1;MLEAF=0.500;MQ=50.40;MQRankSum=-2.807;QD=13.30;ReadPosRankSum=-0.344;SOR=1.821	GT:AD:DP:GQ:PL	0/1:11,8:19:99:281,0,3071
EU153401.1	1073274	.	T	G	91.77	.	AC=1;AF=0.500;AN=2;BaseQRankSum=0.297;ClippingRankSum=0.000;DP=20;ExcessHet=3.0103;FS=10.263;MLEAC=1;MLEAF=0.500;MQ=50.92;MQRankSum=-1.655;QD=4.59;ReadPosRankSum=0.150;SOR=3.244	GT:AD:DP:GQ:PL	0/1:16,4:20:99:120,0,3746
EU153401.1	1073289	.	T	C	37.77	.	AC=1;AF=0.500;AN=2;BaseQRankSum=0.828;ClippingRankSum=0.000;DP=21;ExcessHet=3.0103;FS=6.410;MLEAC=1;MLEAF=0.500;MQ=49.70;MQRankSum=-1.170;QD=1.80;ReadPosRankSum=0.453;SOR=2.833	GT:AD:DP:GQ:PL	0/1:18,3:21:66:66,0,4026
EU153401.1	1073291	.	A	C	82.77	.	AC=1;AF=0.500;AN=2;BaseQRankSum=-0.056;ClippingRankSum=0.000;DP=23;ExcessHet=3.0103;FS=9.810;MLEAC=1;MLEAF=0.500;MQ=50.68;MQRankSum=-1.659;QD=3.60;ReadPosRankSum=0.203;SOR=3.251	GT:AD:DP:GQ:PL	0/1:19,4:23:99:111,0,3981
EU153401.1	1073294	.	C	T	82.77	.	AC=1;AF=0.500;AN=2;BaseQRankSum=-0.370;ClippingRankSum=0.000;DP=23;ExcessHet=3.0103;FS=9.810;MLEAC=1;MLEAF=0.500;MQ=50.68;MQRankSum=-1.659;QD=3.60;ReadPosRankSum=0.041;SOR=3.251	GT:AD:DP:GQ:PL	0/1:19,4:23:99:111,0,3981
EU153401.1	1073299	.	G	A	85.73	.	AC=1;AF=0.500;AN=2;BaseQRankSum=1.019;ClippingRankSum=0.000;DP=25;ExcessHet=3.0103;FS=9.432;MLEAC=1;MLEAF=0.500;MQ=50.36;MQRankSum=-2.093;QD=3.57;ReadPosRankSum=0.777;SOR=3.258	GT:AD:DP:GQ:PL	0/1:20,4:24:99:123,0,4129
EU153401.1	1073305	.	G	A	19.81	.	AC=1;AF=0.500;AN=2;BaseQRankSum=-0.470;ClippingRankSum=0.000;DP=28;ExcessHet=3.0103;FS=5.885;MLEAC=1;MLEAF=0.500;MQ=50.41;MQRankSum=0.247;QD=0.71;ReadPosRankSum=-2.008;SOR=2.419	GT:AD:DP:GQ:PL	0/1:25,3:28:48:48,0,3814
EU153401.1	1073308	.	T	A	55.77	.	AC=1;AF=0.500;AN=2;BaseQRankSum=1.207;ClippingRankSum=0.000;DP=30;ExcessHet=3.0103;FS=5.721;MLEAC=1;MLEAF=0.500;MQ=49.84;MQRankSum=-1.723;QD=1.86;ReadPosRankSum=0.550;SOR=2.712	GT:AD:DP:GQ:PL	0/1:26,4:30:84:84,0,4384
EU153401.1	1073312	.	C	T	11.12	.	AC=1;AF=0.500;AN=2;BaseQRankSum=-0.271;ClippingRankSum=0.000;DP=32;ExcessHet=3.0103;FS=2.722;MLEAC=1;MLEAF=0.500;MQ=50.23;MQRankSum=-1.403;QD=0.35;ReadPosRankSum=-1.133;SOR=1.999	GT:AD:DP:GQ:PL	0/1:29,3:32:39:39,0,4429
EU153401.1	1073321	.	C	T	280.77	.	AC=1;AF=0.500;AN=2;BaseQRankSum=0.864;ClippingRankSum=0.000;DP=30;ExcessHet=3.0103;FS=15.342;MLEAC=1;MLEAF=0.500;MQ=51.56;MQRankSum=-2.278;QD=9.36;ReadPosRankSum=0.761;SOR=4.017	GT:AD:DP:GQ:PL	0/1:23,7:30:99:309,0,4159
EU153401.1	1073322	.	G	A	145.77	.	AC=1;AF=0.500;AN=2;BaseQRankSum=1.314;ClippingRankSum=0.000;DP=30;ExcessHet=3.0103;FS=5.721;MLEAC=1;MLEAF=0.500;MQ=51.56;MQRankSum=-1.248;QD=4.86;ReadPosRankSum=1.130;SOR=2.712	GT:AD:DP:GQ:PL	0/1:26,4:30:99:174,0,4294
EU153401.1	1073333	.	T	G	280.77	.	AC=1;AF=0.500;AN=2;BaseQRankSum=-0.092;ClippingRankSum=0.000;DP=31;ExcessHet=3.0103;FS=3.780;MLEAC=1;MLEAF=0.500;MQ=52.91;MQRankSum=-2.700;QD=10.03;ReadPosRankSum=-1.404;SOR=1.565	GT:AD:DP:GQ:PL	0/1:20,8:28:99:309,0,4069
EU153401.1	1073335	.	G	A	370.73	.	AC=1;AF=0.500;AN=2;BaseQRankSum=1.037;ClippingRankSum=0.000;DP=33;ExcessHet=3.0103;FS=24.120;MLEAC=1;MLEAF=0.500;MQ=52.85;MQRankSum=-3.874;QD=13.24;ReadPosRankSum=-0.722;SOR=4.801	GT:AD:DP:GQ:PL	0/1:18,10:28:99:408,0,3803
EU153401.1	1073340	.	T	C	226.73	.	AC=1;AF=0.500;AN=2;BaseQRankSum=0.661;ClippingRankSum=0.000;DP=34;ExcessHet=3.0103;FS=18.687;MLEAC=1;MLEAF=0.500;MQ=52.49;MQRankSum=-3.080;QD=7.09;ReadPosRankSum=-1.289;SOR=4.407	GT:AD:DP:GQ:PL	0/1:24,8:32:99:264,0,4064
EU153401.1	1073347	.	T	A	409.77	.	AC=1;AF=0.500;AN=2;BaseQRankSum=0.689;ClippingRankSum=0.000;DP=37;ExcessHet=3.0103;FS=25.770;MLEAC=1;MLEAF=0.500;MQ=52.30;MQRankSum=-3.998;QD=12.05;ReadPosRankSum=-0.492;SOR=5.136	GT:AD:DP:GQ:PL	0/1:22,12:34:99:438,0,3968
EU153401.1	1073348	.	T	C	43.77	.	AC=1;AF=0.500;AN=2;BaseQRankSum=0.401;ClippingRankSum=0.000;DP=38;ExcessHet=3.0103;FS=5.620;MLEAC=1;MLEAF=0.500;MQ=52.01;MQRankSum=-0.194;QD=1.22;ReadPosRankSum=1.151;SOR=2.584	GT:AD:DP:GQ:PL	0/1:32,4:36:72:72,0,4487
EU153401.1	1073355	.	CA	C	22.75	.	AC=1;AF=0.500;AN=2;BaseQRankSum=1.391;ClippingRankSum=0.000;DP=41;ExcessHet=3.0103;FS=5.461;MLEAC=1;MLEAF=0.500;MQ=51.35;MQRankSum=-0.124;QD=0.57;ReadPosRankSum=1.030;SOR=2.252	GT:AD:DP:GQ:PL	0/1:36,4:40:60:60,0,4298
EU153401.1	1073358	.	A	G	25.74	.	AC=1;AF=0.500;AN=2;BaseQRankSum=0.401;ClippingRankSum=0.000;DP=39;ExcessHet=3.0103;FS=2.309;MLEAC=1;MLEAF=0.500;MQ=51.52;MQRankSum=-2.420;QD=0.72;ReadPosRankSum=1.478;SOR=0.206	GT:AD:DP:GQ:PL	0/1:32,4:36:63:63,0,4256
EU153401.1	1073359	.	C	G	28.77	.	AC=1;AF=0.500;AN=2;BaseQRankSum=0.325;ClippingRankSum=0.000;DP=40;ExcessHet=3.0103;FS=2.386;MLEAC=1;MLEAF=0.500;MQ=51.27;MQRankSum=-2.194;QD=0.76;ReadPosRankSum=1.426;SOR=0.177	GT:AD:DP:GQ:PL	0/1:34,4:38:57:57,0,4340
EU153401.1	1073363	.	A	G	976.77	.	AC=1;AF=0.500;AN=2;BaseQRankSum=-1.428;ClippingRankSum=0.000;DP=70;ExcessHet=3.0103;FS=0.000;MLEAC=1;MLEAF=0.500;MQ=48.00;MQRankSum=-4.270;QD=14.58;ReadPosRankSum=-1.180;SOR=0.704	GT:AD:DP:GQ:PL	0/1:41,26:67:99:1005,0,3328
EU153401.1	1073364	.	A	T	825.73	.	AC=1;AF=0.500;AN=2;BaseQRankSum=1.282;ClippingRankSum=0.000;DP=70;ExcessHet=3.0103;FS=1.002;MLEAC=1;MLEAF=0.500;MQ=48.00;MQRankSum=-3.524;QD=12.14;ReadPosRankSum=-0.430;SOR=0.883	GT:AD:DP:GQ:PL	0/1:46,22:68:99:863,0,3582
EU153401.1	1073372	.	C	T	345.77	.	AC=1;AF=0.500;AN=2;BaseQRankSum=2.415;ClippingRankSum=0.000;DP=65;ExcessHet=3.0103;FS=4.544;MLEAC=1;MLEAF=0.500;MQ=48.21;MQRankSum=-2.203;QD=5.40;ReadPosRankSum=-1.452;SOR=1.550	GT:AD:DP:GQ:PL	0/1:51,13:64:99:374,0,5006
EU153401.1	1073376	.	C	T	36.77	.	AC=1;AF=0.500;AN=2;BaseQRankSum=0.849;ClippingRankSum=0.000;DP=66;ExcessHet=3.0103;FS=0.000;MLEAC=1;MLEAF=0.500;MQ=49.26;MQRankSum=-2.256;QD=0.56;ReadPosRankSum=-1.075;SOR=0.631	GT:AD:DP:GQ:PL	0/1:60,6:66:65:65,0,5501
EU153401.1	1073379	.	CA	C	129.73	.	AC=1;AF=0.500;AN=2;BaseQRankSum=1.837;ClippingRankSum=0.000;DP=63;ExcessHet=3.0103;FS=5.909;MLEAC=1;MLEAF=0.500;MQ=49.84;MQRankSum=-1.397;QD=2.06;ReadPosRankSum=-0.365;SOR=1.560	GT:AD:DP:GQ:PL	0/1:56,7:63:99:167,0,5243
EU153401.1	1073382	.	C	G	150.77	.	AC=1;AF=0.500;AN=2;BaseQRankSum=1.805;ClippingRankSum=0.000;DP=62;ExcessHet=3.0103;FS=1.618;MLEAC=1;MLEAF=0.500;MQ=49.96;MQRankSum=-1.742;QD=2.60;ReadPosRankSum=-1.574;SOR=0.766	GT:AD:DP:GQ:PL	0/1:51,7:58:99:179,0,5075
EU153401.1	1073385	.	A	G	957.77	.	AC=1;AF=0.500;AN=2;BaseQRankSum=0.257;ClippingRankSum=0.000;DP=60;ExcessHet=3.0103;FS=1.000;MLEAC=1;MLEAF=0.500;MQ=49.92;MQRankSum=-4.895;QD=15.96;ReadPosRankSum=-1.016;SOR=0.515	GT:AD:DP:GQ:PL	0/1:35,25:60:99:986,0,4307
EU153401.1	1073389	.	A	AG	99.73	.	AC=1;AF=0.500;AN=2;BaseQRankSum=-2.721;ClippingRankSum=0.000;DP=56;ExcessHet=3.0103;FS=6.357;MLEAC=1;MLEAF=0.500;MQ=50.07;MQRankSum=-2.571;QD=1.78;ReadPosRankSum=1.943;SOR=1.521	GT:AD:DP:GQ:PL	0/1:49,7:56:99:137,0,5256
EU153401.1	1073393	.	A	AG	607.73	.	AC=1;AF=0.500;AN=2;BaseQRankSum=2.316;ClippingRankSum=0.000;DP=51;ExcessHet=3.0103;FS=3.111;MLEAC=1;MLEAF=0.500;MQ=50.82;MQRankSum=-5.329;QD=17.36;ReadPosRankSum=-1.952;SOR=1.325	GT:AD:DP:GQ:PL	0/1:23,12:35:99:645,0,4009
EU153401.1	1073396	.	C	T	162.77	.	AC=1;AF=0.500;AN=2;BaseQRankSum=1.827;ClippingRankSum=0.000;DP=53;ExcessHet=3.0103;FS=1.455;MLEAC=1;MLEAF=0.500;MQ=51.04;MQRankSum=-1.313;QD=3.07;ReadPosRankSum=-1.246;SOR=1.009	GT:AD:DP:GQ:PL	0/1:45,8:53:99:191,0,5602
EU153401.1	1073397	.	A	G	174.77	.	AC=1;AF=0.500;AN=2;BaseQRankSum=1.336;ClippingRankSum=0.000;DP=55;ExcessHet=3.0103;FS=1.518;MLEAC=1;MLEAF=0.500;MQ=51.39;MQRankSum=-1.660;QD=3.36;ReadPosRankSum=-0.954;SOR=1.179	GT:AD:DP:GQ:PL	0/1:44,8:52:99:203,0,5434
EU153401.1	1073403	.	A	G	39.77	.	AC=1;AF=0.500;AN=2;BaseQRankSum=0.350;ClippingRankSum=0.000;DP=51;ExcessHet=3.0103;FS=2.115;MLEAC=1;MLEAF=0.500;MQ=50.81;MQRankSum=-1.494;QD=0.80;ReadPosRankSum=0.949;SOR=1.478	GT:AD:DP:GQ:PL	0/1:46,4:50:68:68,0,5568
EU153401.1	1073407	.	G	C	742.77	.	AC=1;AF=0.500;AN=2;BaseQRankSum=-0.923;ClippingRankSum=0.000;DP=49;ExcessHet=3.0103;FS=1.204;MLEAC=1;MLEAF=0.500;MQ=50.40;MQRankSum=-5.662;QD=18.12;ReadPosRankSum=-0.549;SOR=0.824	GT:AD:DP:GQ:PL	0/1:21,20:41:99:771,0,4515
EU153401.1	1073408	.	A	T	418.77	.	AC=1;AF=0.500;AN=2;BaseQRankSum=-2.356;ClippingRankSum=0.000;DP=49;ExcessHet=3.0103;FS=0.000;MLEAC=1;MLEAF=0.500;MQ=50.40;MQRankSum=-3.848;QD=9.52;ReadPosRankSum=0.013;SOR=0.769	GT:AD:DP:GQ:PL	0/1:31,13:44:99:447,0,4934
EU153401.1	1073409	.	T	C	48.77	.	AC=1;AF=0.500;AN=2;BaseQRankSum=1.271;ClippingRankSum=0.000;DP=49;ExcessHet=3.0103;FS=4.411;MLEAC=1;MLEAF=0.500;MQ=50.40;MQRankSum=-1.207;QD=1.00;ReadPosRankSum=-0.149;SOR=1.833	GT:AD:DP:GQ:PL	0/1:44,5:49:77:77,0,5441
EU153401.1	1073410	.	G	A	52.77	.	AC=1;AF=0.500;AN=2;BaseQRankSum=1.218;ClippingRankSum=0.000;DP=49;ExcessHet=3.0103;FS=4.334;MLEAC=1;MLEAF=0.500;MQ=50.40;MQRankSum=-2.063;QD=1.10;ReadPosRankSum=0.017;SOR=1.755	GT:AD:DP:GQ:PL	0/1:43,5:48:81:81,0,5399
EU153401.1	1073421	.	G	C	109.77	.	AC=1;AF=0.500;AN=2;BaseQRankSum=-2.076;ClippingRankSum=0.000;DP=44;ExcessHet=3.0103;FS=0.000;MLEAC=1;MLEAF=0.500;MQ=50.03;MQRankSum=-1.771;QD=2.61;ReadPosRankSum=0.306;SOR=0.425	GT:AD:DP:GQ:PL	0/1:36,6:42:99:138,0,5185
EU153401.1	1073423	.	C	A	73.77	.	AC=1;AF=0.500;AN=2;BaseQRankSum=-0.461;ClippingRankSum=0.000;DP=43;ExcessHet=3.0103;FS=1.979;MLEAC=1;MLEAF=0.500;MQ=49.78;MQRankSum=-1.509;QD=1.84;ReadPosRankSum=-0.839;SOR=0.808	GT:AD:DP:GQ:PL	0/1:35,5:40:99:102,0,5104
EU153401.1	1073429	.	T	C	121.77	.	AC=1;AF=0.500;AN=2;BaseQRankSum=1.023;ClippingRankSum=0.000;DP=41;ExcessHet=3.0103;FS=11.739;MLEAC=1;MLEAF=0.500;MQ=50.27;MQRankSum=-1.237;QD=3.04;ReadPosRankSum=1.744;SOR=3.477	GT:AD:DP:GQ:PL	0/1:34,6:40:99:150,0,5016
EU153401.1	1073430	.	G	A	28.77	.	AC=1;AF=0.500;AN=2;BaseQRankSum=0.894;ClippingRankSum=0.000;DP=41;ExcessHet=3.0103;FS=8.450;MLEAC=1;MLEAF=0.500;MQ=50.27;MQRankSum=-1.428;QD=0.70;ReadPosRankSum=0.330;SOR=2.768	GT:AD:DP:GQ:PL	0/1:37,4:41:57:57,0,5148
EU153401.1	1073431	.	C	A	37.77	.	AC=1;AF=0.500;AN=2;BaseQRankSum=0.867;ClippingRankSum=0.000;DP=40;ExcessHet=3.0103;FS=0.000;MLEAC=1;MLEAF=0.500;MQ=50.12;MQRankSum=-3.006;QD=1.02;ReadPosRankSum=-1.958;SOR=0.874	GT:AD:DP:GQ:PL	0/1:33,4:37:66:66,0,5022
EU153401.1	1073441	.	C	T	526.77	.	AC=1;AF=0.500;AN=2;BaseQRankSum=0.922;ClippingRankSum=0.000;DP=40;ExcessHet=3.0103;FS=0.000;MLEAC=1;MLEAF=0.500;MQ=49.66;MQRankSum=-4.168;QD=13.51;ReadPosRankSum=-0.462;SOR=0.741	GT:AD:DP:GQ:PL	0/1:24,15:39:99:555,0,4790
EU153401.1	1073442	.	G	A	25.74	.	AC=1;AF=0.500;AN=2;BaseQRankSum=-0.283;ClippingRankSum=0.000;DP=40;ExcessHet=3.0103;FS=2.045;MLEAC=1;MLEAF=0.500;MQ=49.66;MQRankSum=-0.593;QD=0.68;ReadPosRankSum=-0.429;SOR=1.270	GT:AD:DP:GQ:PL	0/1:34,4:38:63:63,0,5243
EU153401.1	1073443	.	A	G	76.77	.	AC=1;AF=0.500;AN=2;BaseQRankSum=-1.454;ClippingRankSum=0.000;DP=40;ExcessHet=3.0103;FS=8.613;MLEAC=1;MLEAF=0.500;MQ=49.66;MQRankSum=-0.767;QD=1.92;ReadPosRankSum=-0.573;SOR=1.878	GT:AD:DP:GQ:PL	0/1:35,5:40:99:105,0,5215
EU153401.1	1073451	.	C	CAT	28.74	.	AC=1;AF=0.500;AN=2;BaseQRankSum=1.209;ClippingRankSum=0.000;DP=39;ExcessHet=3.0103;FS=1.988;MLEAC=1;MLEAF=0.500;MQ=49.37;MQRankSum=-2.632;QD=0.78;ReadPosRankSum=-0.073;SOR=1.179	GT:AD:DP:GQ:PL	0/1:33,4:37:66:66,0,5176
EU153401.1	1073453	.	C	A	127.73	.	AC=1;AF=0.500;AN=2;BaseQRankSum=1.245;ClippingRankSum=0.000;DP=38;ExcessHet=3.0103;FS=1.974;MLEAC=1;MLEAF=0.500;MQ=49.59;MQRankSum=-2.772;QD=3.76;ReadPosRankSum=-0.268;SOR=1.251	GT:AD:DP:GQ:PL	0/1:29,5:34:99:165,0,4915
EU153401.1	1073461	.	C	A	136.73	.	AC=1;AF=0.500;AN=2;BaseQRankSum=0.094;ClippingRankSum=0.000;DP=36;ExcessHet=3.0103;FS=1.779;MLEAC=1;MLEAF=0.500;MQ=50.36;MQRankSum=-2.368;QD=4.41;ReadPosRankSum=-0.677;SOR=1.222	GT:AD:DP:GQ:PL	0/1:25,6:31:99:174,0,4789
EU153401.1	1073474	.	ATG	A	28.74	.	AC=1;AF=0.500;AN=2;BaseQRankSum=1.447;ClippingRankSum=0.000;DP=38;ExcessHet=3.0103;FS=8.587;MLEAC=1;MLEAF=0.500;MQ=49.46;MQRankSum=-0.992;QD=0.76;ReadPosRankSum=-2.215;SOR=2.833	GT:AD:DP:GQ:PL	0/1:34,4:38:66:66,0,5026
EU153401.1	1073476	.	G	A	88.77	.	AC=1;AF=0.500;AN=2;BaseQRankSum=0.573;ClippingRankSum=0.000;DP=38;ExcessHet=3.0103;FS=11.957;MLEAC=1;MLEAF=0.500;MQ=49.46;MQRankSum=-1.785;QD=2.47;ReadPosRankSum=1.511;SOR=1.872	GT:AD:DP:GQ:PL	0/1:31,5:36:99:117,0,4897
EU153401.1	1073482	.	C	T	595.77	.	AC=1;AF=0.500;AN=2;BaseQRankSum=0.927;ClippingRankSum=0.000;DP=34;ExcessHet=3.0103;FS=8.557;MLEAC=1;MLEAF=0.500;MQ=49.26;MQRankSum=-4.079;QD=20.54;ReadPosRankSum=0.678;SOR=1.851	GT:AD:DP:GQ:PL	0/1:14,15:29:99:624,0,3919
EU153401.1	1073487	.	G	A	282.77	.	AC=1;AF=0.500;AN=2;BaseQRankSum=-2.369;ClippingRankSum=0.000;DP=33;ExcessHet=3.0103;FS=0.000;MLEAC=1;MLEAF=0.500;MQ=48.70;MQRankSum=-2.627;QD=9.12;ReadPosRankSum=-0.546;SOR=0.551	GT:AD:DP:GQ:PL	0/1:22,9:31:99:311,0,3928
EU153401.1	1073488	.	A	G	142.77	.	AC=1;AF=0.500;AN=2;BaseQRankSum=1.788;ClippingRankSum=0.000;DP=33;ExcessHet=3.0103;FS=0.000;MLEAC=1;MLEAF=0.500;MQ=48.70;MQRankSum=-2.880;QD=4.33;ReadPosRankSum=1.939;SOR=0.869	GT:AD:DP:GQ:PL	0/1:27,6:33:99:171,0,4146
EU153401.1	1073494	.	G	T	115.77	.	AC=1;AF=0.500;AN=2;BaseQRankSum=0.414;ClippingRankSum=0.000;DP=32;ExcessHet=3.0103;FS=4.866;MLEAC=1;MLEAF=0.500;MQ=46.96;MQRankSum=-0.067;QD=4.29;ReadPosRankSum=1.221;SOR=0.707	GT:AD:DP:GQ:PL	0/1:22,5:27:99:144,0,3568
EU153401.1	1073499	.	C	T	457.77	.	AC=1;AF=0.500;AN=2;BaseQRankSum=-2.224;ClippingRankSum=0.000;DP=33;ExcessHet=3.0103;FS=0.000;MLEAC=1;MLEAF=0.500;MQ=45.80;MQRankSum=-3.084;QD=14.31;ReadPosRankSum=1.576;SOR=0.693	GT:AD:DP:GQ:PL	0/1:19,13:32:99:486,0,3176
EU153401.1	1073506	.	A	G	34.77	.	AC=1;AF=0.500;AN=2;BaseQRankSum=-0.686;ClippingRankSum=0.000;DP=38;ExcessHet=3.0103;FS=2.703;MLEAC=1;MLEAF=0.500;MQ=44.29;MQRankSum=0.997;QD=0.94;ReadPosRankSum=0.028;SOR=1.810	GT:AD:DP:GQ:PL	0/1:34,3:37:63:63,0,3888
EU153401.1	1073508	.	G	A	931.77	.	AC=1;AF=0.500;AN=2;BaseQRankSum=0.110;ClippingRankSum=0.000;DP=40;ExcessHet=3.0103;FS=17.005;MLEAC=1;MLEAF=0.500;MQ=43.53;MQRankSum=-3.309;QD=24.52;ReadPosRankSum=-0.755;SOR=2.713	GT:AD:DP:GQ:PL	0/1:16,22:38:99:960,0,2985
EU153401.1	1073509	.	G	A	28.77	.	AC=1;AF=0.500;AN=2;BaseQRankSum=-2.044;ClippingRankSum=0.000;DP=43;ExcessHet=3.0103;FS=5.515;MLEAC=1;MLEAF=0.500;MQ=42.75;MQRankSum=-0.614;QD=0.74;ReadPosRankSum=1.321;SOR=2.329	GT:AD:DP:GQ:PL	0/1:35,4:39:57:57,0,3972
EU153401.1	1073516	.	T	A	22.79	.	AC=1;AF=0.500;AN=2;BaseQRankSum=1.211;ClippingRankSum=0.000;DP=45;ExcessHet=3.0103;FS=0.000;MLEAC=1;MLEAF=0.500;MQ=43.33;MQRankSum=-1.930;QD=0.56;ReadPosRankSum=2.250;SOR=0.813	GT:AD:DP:GQ:PL	0/1:37,4:41:51:51,0,4056
EU153401.1	1073518	.	G	A	31.77	.	AC=1;AF=0.500;AN=2;BaseQRankSum=0.174;ClippingRankSum=0.000;DP=45;ExcessHet=3.0103;FS=10.347;MLEAC=1;MLEAF=0.500;MQ=43.33;MQRankSum=-0.738;QD=0.79;ReadPosRankSum=0.286;SOR=1.427	GT:AD:DP:GQ:PL	0/1:36,4:40:60:60,0,3651
EU153401.1	1073521	.	T	A	25.78	.	AC=1;AF=0.500;AN=2;BaseQRankSum=1.227;ClippingRankSum=0.000;DP=44;ExcessHet=3.0103;FS=0.000;MLEAC=1;MLEAF=0.500;MQ=43.59;MQRankSum=-1.984;QD=0.64;ReadPosRankSum=1.893;SOR=0.859	GT:AD:DP:GQ:PL	0/1:36,4:40:54:54,0,3735
EU153401.1	1073539	.	G	C	121.73	.	AC=1;AF=0.500;AN=2;BaseQRankSum=0.780;ClippingRankSum=0.000;DP=45;ExcessHet=3.0103;FS=1.742;MLEAC=1;MLEAF=0.500;MQ=43.85;MQRankSum=-0.717;QD=3.29;ReadPosRankSum=1.301;SOR=0.352	GT:AD:DP:GQ:PL	0/1:31,6:37:99:159,0,2158
EU153401.1	1073540	.	A	G	127.77	.	AC=1;AF=0.500;AN=2;BaseQRankSum=-0.965;ClippingRankSum=0.000;DP=44;ExcessHet=3.0103;FS=12.030;MLEAC=1;MLEAF=0.500;MQ=43.42;MQRankSum=0.042;QD=3.45;ReadPosRankSum=2.269;SOR=3.793	GT:AD:DP:GQ:PL	0/1:31,6:37:99:156,0,2020
EU153401.1	1073543	.	G	A	1027.73	.	AC=1;AF=0.500;AN=2;BaseQRankSum=1.496;ClippingRankSum=0.000;DP=40;ExcessHet=3.0103;FS=14.233;MLEAC=1;MLEAF=0.500;MQ=43.85;MQRankSum=-3.990;QD=33.15;ReadPosRankSum=2.115;SOR=2.233	GT:AD:DP:GQ:PL	0/1:9,22:31:99:1065,0,840
EU153401.1	1073553	.	A	C	145.73	.	AC=1;AF=0.500;AN=2;BaseQRankSum=0.520;ClippingRankSum=0.000;DP=37;ExcessHet=3.0103;FS=5.077;MLEAC=1;MLEAF=0.500;MQ=44.88;MQRankSum=-1.004;QD=5.20;ReadPosRankSum=3.207;SOR=0.105	GT:AD:DP:GQ:PL	0/1:22,6:28:99:183,0,1127
EU153401.1	1073554	.	C	A	151.73	.	AC=1;AF=0.500;AN=2;BaseQRankSum=0.405;ClippingRankSum=0.000;DP=38;ExcessHet=3.0103;FS=4.349;MLEAC=1;MLEAF=0.500;MQ=44.76;MQRankSum=-1.140;QD=5.62;ReadPosRankSum=3.403;SOR=0.175	GT:AD:DP:GQ:PL	0/1:21,6:27:99:189,0,1043
EU153401.1	1073555	.	A	G	11.08	.	AC=1;AF=0.500;AN=2;BaseQRankSum=-0.510;ClippingRankSum=0.000;DP=38;ExcessHet=3.0103;FS=2.741;MLEAC=1;MLEAF=0.500;MQ=44.76;MQRankSum=-1.428;QD=0.38;ReadPosRankSum=0.510;SOR=1.781	GT:AD:DP:GQ:PL	0/1:26,3:29:48:48,0,1248
EU153401.1	1073556	.	C	T	723.73	.	AC=1;AF=0.500;AN=2;BaseQRankSum=1.133;ClippingRankSum=0.000;DP=41;ExcessHet=3.0103;FS=3.645;MLEAC=1;MLEAF=0.500;MQ=45.66;MQRankSum=0.644;QD=24.96;ReadPosRankSum=-1.636;SOR=1.609	GT:AD:DP:GQ:PL	0/1:11,18:29:99:761,0,539
EU153401.1	1073557	.	C	G	824.73	.	AC=1;AF=0.500;AN=2;BaseQRankSum=0.787;ClippingRankSum=0.000;DP=37;ExcessHet=3.0103;FS=2.643;MLEAC=1;MLEAF=0.500;MQ=45.14;MQRankSum=0.793;QD=34.83;ReadPosRankSum=2.251;SOR=1.127	GT:AD:DP:GQ:PL	0/1:3,19:22:99:862,0,225
EU153401.1	1073561	.	G	A	13.95	.	AC=1;AF=0.500;AN=2;BaseQRankSum=-0.786;ClippingRankSum=0.000;DP=40;ExcessHet=3.0103;FS=2.716;MLEAC=1;MLEAF=0.500;MQ=45.25;MQRankSum=0.994;QD=0.45;ReadPosRankSum=-0.171;SOR=2.093	GT:AD:DP:GQ:PL	0/1:28,3:31:42:42,0,1346
EU153401.1	1073562	.	T	C	459.77	.	AC=1;AF=0.500;AN=2;BaseQRankSum=0.126;ClippingRankSum=0.000;DP=41;ExcessHet=3.0103;FS=1.440;MLEAC=1;MLEAF=0.500;MQ=45.66;MQRankSum=-1.457;QD=14.83;ReadPosRankSum=0.944;SOR=1.022	GT:AD:DP:GQ:PL	0/1:18,13:31:99:488,0,851
EU153401.1	1073563	.	C	G	16.86	.	AC=1;AF=0.500;AN=2;BaseQRankSum=0.856;ClippingRankSum=0.000;DP=41;ExcessHet=3.0103;FS=5.539;MLEAC=1;MLEAF=0.500;MQ=45.66;MQRankSum=-1.244;QD=0.56;ReadPosRankSum=-1.340;SOR=2.194	GT:AD:DP:GQ:PL	0/1:27,3:30:45:45,0,1304
EU153401.1	1073575	.	T	A	827.73	.	AC=1;AF=0.500;AN=2;BaseQRankSum=0.342;ClippingRankSum=0.000;DP=50;ExcessHet=3.0103;FS=1.202;MLEAC=1;MLEAF=0.500;MQ=51.28;MQRankSum=-4.478;QD=20.19;ReadPosRankSum=1.397;SOR=0.963	GT:AD:DP:GQ:PL	0/1:18,23:41:99:865,0,2934
EU153401.1	1073578	.	C	T	202.77	.	AC=1;AF=0.500;AN=2;BaseQRankSum=-0.057;ClippingRankSum=0.000;DP=48;ExcessHet=3.0103;FS=6.236;MLEAC=1;MLEAF=0.500;MQ=51.54;MQRankSum=-1.614;QD=4.83;ReadPosRankSum=3.559;SOR=1.806	GT:AD:DP:GQ:PL	0/1:34,8:42:99:231,0,3596
EU153401.1	1073580	.	C	T	499.77	.	AC=1;AF=0.500;AN=2;BaseQRankSum=0.000;ClippingRankSum=0.000;DP=46;ExcessHet=3.0103;FS=1.321;MLEAC=1;MLEAF=0.500;MQ=51.56;MQRankSum=-2.800;QD=12.49;ReadPosRankSum=3.101;SOR=0.676	GT:AD:DP:GQ:PL	0/1:27,13:40:99:528,0,3239
EU153401.1	1073581	.	G	A	343.77	.	AC=1;AF=0.500;AN=2;BaseQRankSum=1.143;ClippingRankSum=0.000;DP=42;ExcessHet=3.0103;FS=0.000;MLEAC=1;MLEAF=0.500;MQ=52.20;MQRankSum=-0.775;QD=9.55;ReadPosRankSum=-0.838;SOR=0.560	GT:AD:DP:GQ:PL	0/1:26,10:36:99:372,0,3377
EU153401.1	1073584	.	AG	A	31.73	.	AC=1;AF=0.500;AN=2;BaseQRankSum=-0.739;ClippingRankSum=0.000;DP=42;ExcessHet=3.0103;FS=4.874;MLEAC=1;MLEAF=0.500;MQ=52.20;MQRankSum=1.967;QD=0.88;ReadPosRankSum=-1.321;SOR=1.531	GT:AD:DP:GQ:PL	0/1:32,4:36:69:69,0,4270
EU153401.1	1073586	.	C	G	238.77	.	AC=1;AF=0.500;AN=2;BaseQRankSum=-0.759;ClippingRankSum=0.000;DP=42;ExcessHet=3.0103;FS=6.468;MLEAC=1;MLEAF=0.500;MQ=52.20;MQRankSum=-2.204;QD=7.96;ReadPosRankSum=3.204;SOR=1.818	GT:AD:DP:GQ:PL	0/1:22,8:30:99:267,0,3838
EU153401.1	1073589	.	C	A	358.77	.	AC=1;AF=0.500;AN=2;BaseQRankSum=0.739;ClippingRankSum=0.000;DP=41;ExcessHet=3.0103;FS=32.598;MLEAC=1;MLEAF=0.500;MQ=51.99;MQRankSum=-2.062;QD=10.25;ReadPosRankSum=-1.488;SOR=4.973	GT:AD:DP:GQ:PL	0/1:24,11:35:99:387,0,3913
EU153401.1	1073593	.	T	C	325.77	.	AC=1;AF=0.500;AN=2;BaseQRankSum=0.727;ClippingRankSum=0.000;DP=39;ExcessHet=3.0103;FS=24.843;MLEAC=1;MLEAF=0.500;MQ=51.77;MQRankSum=-1.420;QD=10.86;ReadPosRankSum=-1.429;SOR=4.609	GT:AD:DP:GQ:PL	0/1:21,9:30:99:354,0,3790
EU153401.1	1073596	.	C	T	97.77	.	AC=1;AF=0.500;AN=2;BaseQRankSum=0.668;ClippingRankSum=0.000;DP=39;ExcessHet=3.0103;FS=0.000;MLEAC=1;MLEAF=0.500;MQ=51.77;MQRankSum=0.428;QD=2.96;ReadPosRankSum=-1.207;SOR=0.859	GT:AD:DP:GQ:PL	0/1:28,5:33:99:126,0,4057
EU153401.1	1073600	.	A	G	856.77	.	AC=1;AF=0.500;AN=2;BaseQRankSum=-0.636;ClippingRankSum=0.000;DP=36;ExcessHet=3.0103;FS=0.000;MLEAC=1;MLEAF=0.500;MQ=51.57;MQRankSum=-3.696;QD=28.56;ReadPosRankSum=0.312;SOR=0.892	GT:AD:DP:GQ:PL	0/1:10,20:30:99:885,0,3375
EU153401.1	1073603	.	A	G	544.77	.	AC=1;AF=0.500;AN=2;BaseQRankSum=-0.904;ClippingRankSum=0.000;DP=37;ExcessHet=3.0103;FS=5.449;MLEAC=1;MLEAF=0.500;MQ=51.93;MQRankSum=-3.089;QD=17.57;ReadPosRankSum=0.874;SOR=0.621	GT:AD:DP:GQ:PL	0/1:15,16:31:99:573,0,4075
EU153401.1	1073611	.	A	G	550.77	.	AC=1;AF=0.500;AN=2;BaseQRankSum=-0.530;ClippingRankSum=0.000;DP=52;ExcessHet=3.0103;FS=1.221;MLEAC=1;MLEAF=0.500;MQ=47.12;MQRankSum=-0.120;QD=11.97;ReadPosRankSum=3.264;SOR=0.673	GT:AD:DP:GQ:PL	0/1:31,15:46:99:579,0,3983
EU153401.1	1073641	.	T	C	289.77	.	AC=1;AF=0.500;AN=2;BaseQRankSum=0.000;ClippingRankSum=0.000;DP=17;ExcessHet=3.0103;FS=0.000;MLEAC=1;MLEAF=0.500;MQ=48.65;MQRankSum=-2.021;QD=26.34;ReadPosRankSum=-2.297;SOR=1.022	GT:AD:DP:GQ:PL	0/1:6,5:11:99:318,0,2899
EU153401.1	1073642	.	G	C	367.73	.	AC=1;AF=0.500;AN=2;BaseQRankSum=0.000;ClippingRankSum=0.000;DP=18;ExcessHet=3.0103;FS=2.463;MLEAC=1;MLEAF=0.500;MQ=47.91;MQRankSum=-3.067;QD=33.43;ReadPosRankSum=-2.260;SOR=1.206	GT:AD:DP:GQ:PL	0/1:5,6:11:99:405,0,2851
EU153401.1	1073644	.	G	A	73.77	.	AC=1;AF=0.500;AN=2;BaseQRankSum=0.000;ClippingRankSum=0.000;DP=15;ExcessHet=3.0103;FS=0.000;MLEAC=1;MLEAF=0.500;MQ=48.72;MQRankSum=-1.221;QD=8.20;ReadPosRankSum=-1.593;SOR=1.609	GT:AD:DP:GQ:PL	0/1:8,1:9:99:102,0,2998
EU153401.1	1073646	.	T	C	154.73	.	AC=1;AF=0.500;AN=2;BaseQRankSum=0.000;ClippingRankSum=0.000;DP=16;ExcessHet=3.0103;FS=2.430;MLEAC=1;MLEAF=0.500;MQ=47.89;MQRankSum=-2.074;QD=15.47;ReadPosRankSum=-2.100;SOR=1.609	GT:AD:DP:GQ:PL	0/1:6,4:10:99:192,0,2908
EU153401.1	1073647	.	G	C	154.73	.	AC=1;AF=0.500;AN=2;BaseQRankSum=0.000;ClippingRankSum=0.000;DP=17;ExcessHet=3.0103;FS=2.632;MLEAC=1;MLEAF=0.500;MQ=47.03;MQRankSum=-2.021;QD=14.07;ReadPosRankSum=-2.100;SOR=1.981	GT:AD:DP:GQ:PL	0/1:6,5:11:99:192,0,2908
EU153401.1	1073651	.	C	A	28.77	.	AC=1;AF=0.500;AN=2;BaseQRankSum=0.000;ClippingRankSum=0.000;DP=17;ExcessHet=3.0103;FS=3.090;MLEAC=1;MLEAF=0.500;MQ=47.03;MQRankSum=-0.778;QD=2.62;ReadPosRankSum=-1.501;SOR=1.981	GT:AD:DP:GQ:PL	0/1:9,2:11:57:57,0,3268
EU153401.1	1073653	.	A	G	28.77	.	AC=1;AF=0.500;AN=2;BaseQRankSum=0.000;ClippingRankSum=0.000;DP=17;ExcessHet=3.0103;FS=3.090;MLEAC=1;MLEAF=0.500;MQ=47.03;MQRankSum=-0.980;QD=2.62;ReadPosRankSum=-1.383;SOR=1.981	GT:AD:DP:GQ:PL	0/1:9,2:11:57:57,0,3043
EU153401.1	1073654	.	C	A	157.73	.	AC=1;AF=0.500;AN=2;BaseQRankSum=0.000;ClippingRankSum=0.000;DP=17;ExcessHet=3.0103;FS=2.808;MLEAC=1;MLEAF=0.500;MQ=47.03;MQRankSum=-2.881;QD=15.77;ReadPosRankSum=-2.655;SOR=1.919	GT:AD:DP:GQ:PL	0/1:5,5:10:99:195,0,2866
EU153401.1	1073664	.	A	AG	55.73	.	AC=1;AF=0.500;AN=2;BaseQRankSum=0.000;ClippingRankSum=0.000;DP=16;ExcessHet=3.0103;FS=6.368;MLEAC=1;MLEAF=0.500;MQ=47.41;MQRankSum=-0.963;QD=4.29;ReadPosRankSum=-1.161;SOR=2.833	GT:AD:DP:GQ:PL	0/1:10,3:13:93:93,0,3349
EU153401.1	1073666	.	A	G	40.73	.	AC=1;AF=0.500;AN=2;BaseQRankSum=0.000;ClippingRankSum=0.000;DP=17;ExcessHet=3.0103;FS=5.880;MLEAC=1;MLEAF=0.500;MQ=46.69;MQRankSum=-1.122;QD=2.91;ReadPosRankSum=-0.676;SOR=2.546	GT:AD:DP:GQ:PL	0/1:11,3:14:78:78,0,3868
EU153401.1	1073675	.	C	T	265.73	.	AC=1;AF=0.500;AN=2;BaseQRankSum=0.000;ClippingRankSum=0.000;DP=20;ExcessHet=3.0103;FS=11.563;MLEAC=1;MLEAF=0.500;MQ=44.61;MQRankSum=-2.141;QD=13.99;ReadPosRankSum=1.033;SOR=1.730	GT:AD:DP:GQ:PL	0/1:11,8:19:99:303,0,3282
EU153401.1	1073680	.	A	C	88.77	.	AC=1;AF=0.500;AN=2;BaseQRankSum=0.000;ClippingRankSum=0.000;DP=21;ExcessHet=3.0103;FS=10.620;MLEAC=1;MLEAF=0.500;MQ=44.02;MQRankSum=-1.489;QD=4.44;ReadPosRankSum=0.303;SOR=3.235	GT:AD:DP:GQ:PL	0/1:16,4:20:99:117,0,3907
EU153401.1	1073681	.	A	G	43.77	.	AC=1;AF=0.500;AN=2;BaseQRankSum=0.500;ClippingRankSum=0.000;DP=20;ExcessHet=3.0103;FS=3.245;MLEAC=1;MLEAF=0.500;MQ=43.92;MQRankSum=-0.256;QD=2.19;ReadPosRankSum=0.000;SOR=2.269	GT:AD:DP:GQ:PL	0/1:18,2:20:72:72,0,3952
EU153401.1	1073683	.	C	T	13.95	.	AC=1;AF=0.500;AN=2;BaseQRankSum=0.000;ClippingRankSum=0.000;DP=21;ExcessHet=3.0103;FS=6.690;MLEAC=1;MLEAF=0.500;MQ=44.82;MQRankSum=-1.229;QD=0.66;ReadPosRankSum=1.174;SOR=2.814	GT:AD:DP:GQ:PL	0/1:18,3:21:42:42,0,3973
EU153401.1	1073686	.	AC	A	73.73	.	AC=1;AF=0.500;AN=2;BaseQRankSum=0.000;ClippingRankSum=0.000;DP=22;ExcessHet=3.0103;FS=6.560;MLEAC=1;MLEAF=0.500;MQ=44.32;MQRankSum=-1.119;QD=3.35;ReadPosRankSum=1.265;SOR=2.823	GT:AD:DP:GQ:PL	0/1:19,3:22:99:111,0,3630
EU153401.1	1073688	.	C	T	82.77	.	AC=1;AF=0.500;AN=2;BaseQRankSum=0.000;ClippingRankSum=0.000;DP=22;ExcessHet=3.0103;FS=10.160;MLEAC=1;MLEAF=0.500;MQ=44.32;MQRankSum=-1.688;QD=3.76;ReadPosRankSum=1.333;SOR=3.245	GT:AD:DP:GQ:PL	0/1:18,4:22:99:111,0,3991
EU153401.1	1073692	.	T	C	85.77	.	AC=1;AF=0.500;AN=2;BaseQRankSum=0.000;ClippingRankSum=0.000;DP=22;ExcessHet=3.0103;FS=0.000;MLEAC=1;MLEAF=0.500;MQ=43.96;MQRankSum=0.345;QD=3.90;ReadPosRankSum=-0.361;SOR=0.512	GT:AD:DP:GQ:PL	0/1:18,4:22:99:114,0,3579
EU153401.1	1073695	.	CTT	C	76.73	.	AC=1;AF=0.500;AN=2;BaseQRankSum=0.000;ClippingRankSum=0.000;DP=17;ExcessHet=3.0103;FS=5.842;MLEAC=1;MLEAF=0.500;MQ=43.78;MQRankSum=-0.462;QD=4.51;ReadPosRankSum=0.667;SOR=2.494	GT:AD:DP:GQ:PL	0/1:13,4:17:99:114,0,3263
EU153401.1	1073703	.	G	C	280.77	.	AC=1;AF=0.500;AN=2;BaseQRankSum=-0.722;ClippingRankSum=0.000;DP=17;ExcessHet=3.0103;FS=0.000;MLEAC=1;MLEAF=0.500;MQ=43.78;MQRankSum=-0.245;QD=16.52;ReadPosRankSum=-0.153;SOR=1.022	GT:AD:DP:GQ:PL	0/1:9,8:17:99:309,0,2700
EU153401.1	1073704	.	C	T	97.77	.	AC=1;AF=0.500;AN=2;BaseQRankSum=-1.664;ClippingRankSum=0.000;DP=17;ExcessHet=3.0103;FS=5.842;MLEAC=1;MLEAF=0.500;MQ=43.78;MQRankSum=-0.462;QD=5.75;ReadPosRankSum=0.970;SOR=2.494	GT:AD:DP:GQ:PL	0/1:13,4:17:99:126,0,2922
EU153401.1	1073710	.	A	G	91.77	.	AC=1;AF=0.500;AN=2;BaseQRankSum=0.845;ClippingRankSum=0.000;DP=19;ExcessHet=3.0103;FS=2.754;MLEAC=1;MLEAF=0.500;MQ=41.41;MQRankSum=-1.364;QD=4.83;ReadPosRankSum=1.968;SOR=1.675	GT:AD:DP:GQ:PL	0/1:15,4:19:99:120,0,3166
EU153401.1	1073712	.	G	A	563.77	.	AC=1;AF=0.500;AN=2;BaseQRankSum=-0.657;ClippingRankSum=0.000;DP=19;ExcessHet=3.0103;FS=7.489;MLEAC=1;MLEAF=0.500;MQ=41.41;MQRankSum=-1.465;QD=29.67;ReadPosRankSum=1.245;SOR=3.126	GT:AD:DP:GQ:PL	0/1:4,15:19:99:592,0,1953
EU153401.1	1073713	.	G	GAAC	88.73	.	AC=1;AF=0.500;AN=2;BaseQRankSum=0.000;ClippingRankSum=0.000;DP=19;ExcessHet=3.0103;FS=2.805;MLEAC=1;MLEAF=0.500;MQ=41.41;MQRankSum=-0.430;QD=4.93;ReadPosRankSum=1.757;SOR=1.819	GT:AD:DP:GQ:PL	0/1:14,4:18:99:126,0,2406
EU153401.1	1073716	.	T	C	322.77	.	AC=1;AF=0.500;AN=2;BaseQRankSum=0.000;ClippingRankSum=0.000;DP=19;ExcessHet=3.0103;FS=0.000;MLEAC=1;MLEAF=0.500;MQ=41.41;MQRankSum=-1.832;QD=17.93;ReadPosRankSum=0.997;SOR=0.693	GT:AD:DP:GQ:PL	0/1:9,9:18:99:351,0,2316
EU153401.1	1073722	.	AG	A	88.73	.	AC=1;AF=0.500;AN=2;BaseQRankSum=0.000;ClippingRankSum=0.000;DP=17;ExcessHet=3.0103;FS=2.769;MLEAC=1;MLEAF=0.500;MQ=39.54;MQRankSum=-1.902;QD=5.55;ReadPosRankSum=1.487;SOR=1.609	GT:AD:DP:GQ:PL	0/1:12,4:16:99:126,0,2541
EU153401.1	1073723	.	G	T	319.77	.	AC=1;AF=0.500;AN=2;BaseQRankSum=-0.524;ClippingRankSum=0.000;DP=17;ExcessHet=3.0103;FS=6.410;MLEAC=1;MLEAF=0.500;MQ=39.54;MQRankSum=1.179;QD=21.32;ReadPosRankSum=-0.313;SOR=0.061	GT:AD:DP:GQ:PL	0/1:6,9:15:99:348,0,1532
EU153401.1	1073725	.	A	T	100.77	.	AC=1;AF=0.500;AN=2;BaseQRankSum=0.911;ClippingRankSum=0.000;DP=17;ExcessHet=3.0103;FS=2.667;MLEAC=1;MLEAF=0.500;MQ=39.54;MQRankSum=-0.114;QD=5.93;ReadPosRankSum=0.385;SOR=1.460	GT:AD:DP:GQ:PL	0/1:13,4:17:99:129,0,1225
EU153401.1	1073727	.	G	A	223.77	.	AC=1;AF=0.500;AN=2;BaseQRankSum=0.000;ClippingRankSum=0.000;DP=16;ExcessHet=3.0103;FS=9.031;MLEAC=1;MLEAF=0.500;MQ=40.19;MQRankSum=2.087;QD=13.99;ReadPosRankSum=-1.085;SOR=0.023	GT:AD:DP:GQ:PL	0/1:10,6:16:99:252,0,1186
EU153401.1	1073731	.	C	A	757.77	.	AC=1;AF=0.500;AN=2;BaseQRankSum=-0.288;ClippingRankSum=0.000;DP=19;ExcessHet=3.0103;FS=0.000;MLEAC=1;MLEAF=0.500;MQ=41.90;MQRankSum=-1.385;QD=32.32;ReadPosRankSum=1.006;SOR=1.609	GT:AD:DP:GQ:PL	0/1:1,18:19:99:786,0,685
EU153401.1	1073738	.	G	A	76.77	.	AC=1;AF=0.500;AN=2;BaseQRankSum=0.769;ClippingRankSum=0.000;DP=22;ExcessHet=3.0103;FS=5.798;MLEAC=1;MLEAF=0.500;MQ=41.78;MQRankSum=-0.774;QD=3.49;ReadPosRankSum=1.620;SOR=2.494	GT:AD:DP:GQ:PL	0/1:18,4:22:99:105,0,1040
EU153401.1	1073743	.	A	G	40.73	.	AC=1;AF=0.500;AN=2;BaseQRankSum=0.709;ClippingRankSum=0.000;DP=27;ExcessHet=3.0103;FS=9.048;MLEAC=1;MLEAF=0.500;MQ=40.88;MQRankSum=-2.200;QD=1.63;ReadPosRankSum=1.630;SOR=3.091	GT:AD:DP:GQ:PL	0/1:21,4:25:78:78,0,1972
EU153401.1	1073746	.	T	A	943.77	.	AC=1;AF=0.500;AN=2;BaseQRankSum=1.202;ClippingRankSum=0.000;DP=27;ExcessHet=3.0103;FS=0.000;MLEAC=1;MLEAF=0.500;MQ=40.88;MQRankSum=-1.284;QD=34.95;ReadPosRankSum=-0.077;SOR=0.760	GT:AD:DP:GQ:PL	0/1:3,24:27:99:972,0,761
EU153401.1	1073748	.	G	A	268.77	.	AC=1;AF=0.500;AN=2;BaseQRankSum=-0.729;ClippingRankSum=0.000;DP=36;ExcessHet=3.0103;FS=0.000;MLEAC=1;MLEAF=0.500;MQ=39.91;MQRankSum=2.359;QD=7.47;ReadPosRankSum=1.455;SOR=0.668	GT:AD:DP:GQ:PL	0/1:27,9:36:99:297,0,1820
EU153401.1	1073749	.	A	G	242.77	.	AC=1;AF=0.500;AN=2;BaseQRankSum=0.864;ClippingRankSum=0.000;DP=36;ExcessHet=3.0103;FS=0.000;MLEAC=1;MLEAF=0.500;MQ=39.91;MQRankSum=-2.355;QD=6.74;ReadPosRankSum=1.189;SOR=0.892	GT:AD:DP:GQ:PL	0/1:27,9:36:99:271,0,1374
EU153401.1	1073752	.	A	G	49.77	.	AC=1;AF=0.500;AN=2;BaseQRankSum=0.600;ClippingRankSum=0.000;DP=36;ExcessHet=3.0103;FS=9.887;MLEAC=1;MLEAF=0.500;MQ=39.91;MQRankSum=-2.534;QD=1.46;ReadPosRankSum=1.835;SOR=3.246	GT:AD:DP:GQ:PL	0/1:30,4:34:78:78,0,1972
EU153401.1	1073756	.	TAAA	T	31.73	.	AC=1;AF=0.500;AN=2;BaseQRankSum=0.672;ClippingRankSum=0.000;DP=37;ExcessHet=3.0103;FS=9.610;MLEAC=1;MLEAF=0.500;MQ=39.68;MQRankSum=-2.542;QD=0.86;ReadPosRankSum=1.317;SOR=3.254	GT:AD:DP:GQ:PL	0/1:33,4:37:69:69,0,2093
EU153401.1	1073760	.	T	G	733.77	.	AC=1;AF=0.500;AN=2;BaseQRankSum=-1.384;ClippingRankSum=0.000;DP=36;ExcessHet=3.0103;FS=3.365;MLEAC=1;MLEAF=0.500;MQ=39.39;MQRankSum=0.573;QD=23.67;ReadPosRankSum=2.928;SOR=0.418	GT:AD:DP:GQ:PL	0/1:12,19:31:99:762,0,756
EU153401.1	1073761	.	A	G	268.77	.	AC=1;AF=0.500;AN=2;BaseQRankSum=-1.753;ClippingRankSum=0.000;DP=36;ExcessHet=3.0103;FS=0.000;MLEAC=1;MLEAF=0.500;MQ=39.39;MQRankSum=2.582;QD=7.47;ReadPosRankSum=2.224;SOR=0.813	GT:AD:DP:GQ:PL	0/1:27,9:36:99:297,0,1865
EU153401.1	1073762	.	T	C	46.77	.	AC=1;AF=0.500;AN=2;BaseQRankSum=0.706;ClippingRankSum=0.000;DP=36;ExcessHet=3.0103;FS=9.469;MLEAC=1;MLEAF=0.500;MQ=39.39;MQRankSum=-0.567;QD=1.38;ReadPosRankSum=1.597;SOR=3.258	GT:AD:DP:GQ:PL	0/1:30,4:34:75:75,0,2042
EU153401.1	1073770	.	G	A	37.77	.	AC=1;AF=0.500;AN=2;BaseQRankSum=0.553;ClippingRankSum=0.000;DP=38;ExcessHet=3.0103;FS=9.702;MLEAC=1;MLEAF=0.500;MQ=38.77;MQRankSum=-0.480;QD=0.99;ReadPosRankSum=0.836;SOR=3.250	GT:AD:DP:GQ:PL	0/1:34,4:38:66:66,0,2168
EU153401.1	1073777	.	A	G	373.77	.	AC=1;AF=0.500;AN=2;BaseQRankSum=-2.374;ClippingRankSum=0.000;DP=36;ExcessHet=3.0103;FS=3.211;MLEAC=1;MLEAF=0.500;MQ=38.90;MQRankSum=1.458;QD=12.06;ReadPosRankSum=2.596;SOR=0.610	GT:AD:DP:GQ:PL	0/1:20,11:31:99:402,0,1512
EU153401.1	1073782	.	C	A	985.77	.	AC=1;AF=0.500;AN=2;BaseQRankSum=-0.504;ClippingRankSum=0.000;DP=29;ExcessHet=3.0103;FS=5.722;MLEAC=1;MLEAF=0.500;MQ=40.37;MQRankSum=-0.318;QD=33.99;ReadPosRankSum=0.919;SOR=0.061	GT:AD:DP:GQ:PL	0/1:4,25:29:99:1014,0,643
EU153401.1	1073785	.	A	G	91.77	.	AC=1;AF=0.500;AN=2;BaseQRankSum=0.648;ClippingRankSum=0.000;DP=29;ExcessHet=3.0103;FS=8.572;MLEAC=1;MLEAF=0.500;MQ=40.37;MQRankSum=-0.287;QD=3.16;ReadPosRankSum=1.077;SOR=1.447	GT:AD:DP:GQ:PL	0/1:25,4:29:99:120,0,1077
EU153401.1	1073794	.	A	G	553.73	.	AC=1;AF=0.500;AN=2;BaseQRankSum=-1.633;ClippingRankSum=0.000;DP=30;ExcessHet=3.0103;FS=0.000;MLEAC=1;MLEAF=0.500;MQ=42.71;MQRankSum=1.345;QD=19.78;ReadPosRankSum=0.807;SOR=0.941	GT:AD:DP:GQ:PL	0/1:13,15:28:99:591,0,501
EU153401.1	1073801	.	TAG	T	19.78	.	AC=1;AF=0.500;AN=2;BaseQRankSum=0.790;ClippingRankSum=0.000;DP=26;ExcessHet=3.0103;FS=6.576;MLEAC=1;MLEAF=0.500;MQ=45.51;MQRankSum=0.406;QD=0.79;SOR=2.264	GT:AD:DP:GQ:PL	0/1:23,2:25:57:57,0,957
EU153401.1	1073803	.	G	A	70.77	.	AC=1;AF=0.500;AN=2;BaseQRankSum=0.834;ClippingRankSum=0.000;DP=26;ExcessHet=3.0103;FS=0.000;MLEAC=1;MLEAF=0.500;MQ=45.51;MQRankSum=-0.540;QD=2.72;ReadPosRankSum=0.854;SOR=0.693	GT:AD:DP:GQ:PL	0/1:22,4:26:99:99,0,954
EU153401.1	1073806	.	T	C	964.77	.	AC=1;AF=0.500;AN=2;BaseQRankSum=0.745;ClippingRankSum=0.000;DP=27;ExcessHet=3.0103;FS=1.882;MLEAC=1;MLEAF=0.500;MQ=45.49;MQRankSum=-1.925;QD=26.43;ReadPosRankSum=2.061;SOR=0.673	GT:AD:DP:GQ:PL	0/1:5,22:27:99:993,0,138
EU153401.1	1073812	.	G	A	1042.77	.	AC=1;AF=0.500;AN=2;BaseQRankSum=0.295;ClippingRankSum=0.000;DP=31;ExcessHet=3.0103;FS=0.000;MLEAC=1;MLEAF=0.500;MQ=44.62;MQRankSum=-1.898;QD=33.64;ReadPosRankSum=0.860;SOR=0.559	GT:AD:DP:GQ:PL	0/1:5,26:31:99:1071,0,198
EU153401.1	1073813	.	A	G	454.77	.	AC=1;AF=0.500;AN=2;BaseQRankSum=0.061;ClippingRankSum=0.000;DP=32;ExcessHet=3.0103;FS=11.498;MLEAC=1;MLEAF=0.500;MQ=45.15;MQRankSum=-1.065;QD=14.21;ReadPosRankSum=1.402;SOR=0.880	GT:AD:DP:GQ:PL	0/1:19,13:32:99:483,0,825
EU153401.1	1073819	.	C	A	118.77	.	AC=1;AF=0.500;AN=2;BaseQRankSum=-1.148;ClippingRankSum=0.000;DP=39;ExcessHet=3.0103;FS=4.314;MLEAC=1;MLEAF=0.500;MQ=45.00;MQRankSum=0.492;QD=3.05;ReadPosRankSum=0.000;SOR=1.999	GT:AD:DP:GQ:PL	0/1:33,6:39:99:147,0,1485
EU153401.1	1073829	.	A	G	337.77	.	AC=1;AF=0.500;AN=2;BaseQRankSum=-0.622;ClippingRankSum=0.000;DP=43;ExcessHet=3.0103;FS=8.185;MLEAC=1;MLEAF=0.500;MQ=45.81;MQRankSum=0.552;QD=8.24;ReadPosRankSum=-0.251;SOR=2.267	GT:AD:DP:GQ:PL	0/1:30,11:41:99:366,0,1342
EU153401.1	1073842	.	AG	A	214.73	.	AC=1;AF=0.500;AN=2;BaseQRankSum=1.440;ClippingRankSum=0.000;DP=37;ExcessHet=3.0103;FS=0.000;MLEAC=1;MLEAF=0.500;MQ=48.49;MQRankSum=-2.082;QD=5.96;ReadPosRankSum=1.010;SOR=0.460	GT:AD:DP:GQ:PL	0/1:28,8:36:99:252,0,1145
EU153401.1	1073843	.	G	T	673.77	.	AC=1;AF=0.500;AN=2;BaseQRankSum=-1.100;ClippingRankSum=0.000;DP=35;ExcessHet=3.0103;FS=10.358;MLEAC=1;MLEAF=0.500;MQ=49.07;MQRankSum=3.227;QD=19.82;ReadPosRankSum=-1.244;SOR=0.496	GT:AD:DP:GQ:PL	0/1:16,18:34:99:702,0,695
EU153401.1	1073845	.	A	C	181.77	.	AC=1;AF=0.500;AN=2;BaseQRankSum=1.413;ClippingRankSum=0.000;DP=34;ExcessHet=3.0103;FS=1.703;MLEAC=1;MLEAF=0.500;MQ=49.40;MQRankSum=-2.512;QD=5.51;ReadPosRankSum=1.028;SOR=1.179	GT:AD:DP:GQ:PL	0/1:26,7:33:99:210,0,1148
EU153401.1	1073849	.	G	A	541.77	.	AC=1;AF=0.500;AN=2;BaseQRankSum=1.558;ClippingRankSum=0.000;DP=36;ExcessHet=3.0103;FS=5.290;MLEAC=1;MLEAF=0.500;MQ=49.80;MQRankSum=-2.605;QD=15.48;ReadPosRankSum=-0.835;SOR=1.911	GT:AD:DP:GQ:PL	0/1:20,15:35:99:570,0,795
EU153401.1	1073859	.	A	C	23.75	.	AC=1;AF=0.500;AN=2;BaseQRankSum=1.105;ClippingRankSum=0.000;DP=41;ExcessHet=3.0103;FS=0.000;MLEAC=1;MLEAF=0.500;MQ=49.87;MQRankSum=1.035;QD=0.62;ReadPosRankSum=-2.632;SOR=0.495	GT:AD:DP:GQ:PL	0/1:34,4:38:61:61,0,1416
EU153401.1	1073860	.	C	T	224.77	.	AC=1;AF=0.500;AN=2;BaseQRankSum=1.506;ClippingRankSum=0.000;DP=41;ExcessHet=3.0103;FS=0.000;MLEAC=1;MLEAF=0.500;MQ=49.87;MQRankSum=0.459;QD=6.61;ReadPosRankSum=-2.189;SOR=0.990	GT:AD:DP:GQ:PL	0/1:26,8:34:99:253,0,1068
EU153401.1	1073861	.	C	T	436.73	.	AC=1;AF=0.500;AN=2;BaseQRankSum=0.125;ClippingRankSum=0.000;DP=41;ExcessHet=3.0103;FS=10.401;MLEAC=1;MLEAF=0.500;MQ=49.87;MQRankSum=-3.486;QD=11.80;ReadPosRankSum=0.848;SOR=2.116	GT:AD:DP:GQ:PL	0/1:24,13:37:99:474,0,969
EU153401.1	1073862	.	C	G	262.77	.	AC=1;AF=0.500;AN=2;BaseQRankSum=-0.571;ClippingRankSum=0.000;DP=41;ExcessHet=3.0103;FS=12.802;MLEAC=1;MLEAF=0.500;MQ=49.87;MQRankSum=-2.242;QD=6.91;ReadPosRankSum=0.339;SOR=3.051	GT:AD:DP:GQ:PL	0/1:29,9:38:99:291,0,1191
EU153401.1	1073865	.	C	A	1361.80	.	AC=2;AF=1.00;AN=2;BaseQRankSum=-0.588;ClippingRankSum=0.000;DP=41;ExcessHet=3.0103;FS=0.000;MLEAC=2;MLEAF=1.00;MQ=49.87;MQRankSum=1.997;QD=31.44;ReadPosRankSum=2.414;SOR=0.811	GT:AD:DP:GQ:PL	1/1:2,34:36:18:1399,18,0
EU153401.1	1073866	.	G	A	118.77	.	AC=1;AF=0.500;AN=2;BaseQRankSum=1.133;ClippingRankSum=0.000;DP=41;ExcessHet=3.0103;FS=0.000;MLEAC=1;MLEAF=0.500;MQ=49.87;MQRankSum=-2.119;QD=2.97;ReadPosRankSum=-0.268;SOR=1.022	GT:AD:DP:GQ:PL	0/1:34,6:40:99:147,0,1452
EU153401.1	1073867	.	C	A	422.77	.	AC=1;AF=0.500;AN=2;BaseQRankSum=0.711;ClippingRankSum=0.000;DP=60;ExcessHet=3.0103;FS=9.848;MLEAC=1;MLEAF=0.500;MQ=48.47;MQRankSum=0.288;QD=7.55;ReadPosRankSum=-3.473;SOR=0.386	GT:AD:DP:GQ:PL	0/1:43,13:56:99:451,0,1805
EU153401.1	1073871	.	T	A	1155.77	.	AC=1;AF=0.500;AN=2;BaseQRankSum=1.448;ClippingRankSum=0.000;DP=59;ExcessHet=3.0103;FS=1.072;MLEAC=1;MLEAF=0.500;MQ=48.66;MQRankSum=-1.514;QD=21.01;ReadPosRankSum=-1.215;SOR=0.527	GT:AD:DP:GQ:PL	0/1:25,30:55:99:1184,0,959
EU153401.1	1073872	.	T	C	33.77	.	AC=1;AF=0.500;AN=2;BaseQRankSum=-0.314;ClippingRankSum=0.000;DP=57;ExcessHet=3.0103;FS=0.000;MLEAC=1;MLEAF=0.500;MQ=48.26;MQRankSum=1.064;QD=0.65;ReadPosRankSum=-2.052;SOR=0.470	GT:AD:DP:GQ:PL	0/1:47,5:52:62:62,0,2022
EU153401.1	1073873	.	T	C	27.77	.	AC=1;AF=0.500;AN=2;BaseQRankSum=0.781;ClippingRankSum=0.000;DP=56;ExcessHet=3.0103;FS=0.000;MLEAC=1;MLEAF=0.500;MQ=48.50;MQRankSum=-1.214;QD=0.52;ReadPosRankSum=-2.054;SOR=0.446	GT:AD:DP:GQ:PL	0/1:48,5:53:56:56,0,2126
EU153401.1	1073882	.	A	T	258.77	.	AC=1;AF=0.500;AN=2;BaseQRankSum=0.981;ClippingRankSum=0.000;DP=53;ExcessHet=3.0103;FS=1.429;MLEAC=1;MLEAF=0.500;MQ=48.22;MQRankSum=-0.389;QD=5.07;ReadPosRankSum=-2.655;SOR=1.018	GT:AD:DP:GQ:PL	0/1:42,9:51:99:287,0,1817
EU153401.1	1073883	.	G	GA	322.73	.	AC=1;AF=0.500;AN=2;BaseQRankSum=-1.170;ClippingRankSum=0.000;DP=53;ExcessHet=3.0103;FS=5.504;MLEAC=1;MLEAF=0.500;MQ=48.22;MQRankSum=-1.260;QD=7.33;ReadPosRankSum=1.509;SOR=1.781	GT:AD:DP:GQ:PL	0/1:33,11:44:99:360,0,1395
EU153401.1	1073884	.	A	G	280.77	.	AC=1;AF=0.500;AN=2;BaseQRankSum=-0.028;ClippingRankSum=0.000;DP=52;ExcessHet=3.0103;FS=3.183;MLEAC=1;MLEAF=0.500;MQ=48.30;MQRankSum=-1.824;QD=6.24;ReadPosRankSum=-0.140;SOR=1.358	GT:AD:DP:GQ:PL	0/1:35,10:45:99:309,0,1524
EU153401.1	1073886	.	A	G	261.77	.	AC=1;AF=0.500;AN=2;BaseQRankSum=1.057;ClippingRankSum=0.000;DP=52;ExcessHet=3.0103;FS=3.116;MLEAC=1;MLEAF=0.500;MQ=48.00;MQRankSum=-1.761;QD=5.24;ReadPosRankSum=0.037;SOR=1.316	GT:AD:DP:GQ:PL	0/1:40,10:50:99:290,0,1775
EU153401.1	1073888	.	G	A	810.77	.	AC=1;AF=0.500;AN=2;BaseQRankSum=1.520;ClippingRankSum=0.000;DP=50;ExcessHet=3.0103;FS=2.508;MLEAC=1;MLEAF=0.500;MQ=47.90;MQRankSum=-2.692;QD=16.89;ReadPosRankSum=-2.431;SOR=0.394	GT:AD:DP:GQ:PL	0/1:28,20:48:99:839,0,1097
EU153401.1	1073889	.	G	A	598.73	.	AC=1;AF=0.500;AN=2;BaseQRankSum=1.233;ClippingRankSum=0.000;DP=48;ExcessHet=3.0103;FS=2.984;MLEAC=1;MLEAF=0.500;MQ=47.78;MQRankSum=-0.676;QD=15.35;ReadPosRankSum=0.231;SOR=0.297	GT:AD:DP:GQ:PL	0/1:23,16:39:99:636,0,1084
EU153401.1	1073894	.	G	T	553.77	.	AC=1;AF=0.500;AN=2;BaseQRankSum=-0.600;ClippingRankSum=0.000;DP=47;ExcessHet=3.0103;FS=1.256;MLEAC=1;MLEAF=0.500;MQ=47.98;MQRankSum=-1.309;QD=12.31;ReadPosRankSum=1.224;SOR=0.387	GT:AD:DP:GQ:PL	0/1:29,16:45:99:582,0,1255
EU153401.1	1073895	.	C	G	1565.77	.	AC=1;AF=0.500;AN=2;BaseQRankSum=-0.514;ClippingRankSum=0.000;DP=47;ExcessHet=3.0103;FS=1.817;MLEAC=1;MLEAF=0.500;MQ=47.98;MQRankSum=-1.742;QD=34.79;ReadPosRankSum=1.389;SOR=1.387	GT:AD:DP:GQ:PL	0/1:6,39:45:99:1594,0,217
EU153401.1	1073896	.	ACC	A	120.73	.	AC=1;AF=0.500;AN=2;BaseQRankSum=0.585;ClippingRankSum=0.000;DP=50;ExcessHet=3.0103;FS=16.486;MLEAC=1;MLEAF=0.500;MQ=48.38;MQRankSum=-0.476;QD=2.52;ReadPosRankSum=0.070;SOR=2.221	GT:AD:DP:GQ:PL	0/1:42,6:48:99:158,0,1956
EU153401.1	1073898	.	CCAAA	C	252.73	.	AC=1;AF=0.500;AN=2;BaseQRankSum=0.891;ClippingRankSum=0.000;DP=54;ExcessHet=3.0103;FS=1.375;MLEAC=1;MLEAF=0.500;MQ=47.90;MQRankSum=-1.869;QD=4.86;ReadPosRankSum=-1.354;SOR=0.950	GT:AD:DP:GQ:PL	0/1:42,10:52:99:290,0,1926
EU153401.1	1073899	.	C	CAAAT	229.73	.	AC=1;AF=0.500;AN=2;BaseQRankSum=-0.817;ClippingRankSum=0.000;DP=49;ExcessHet=3.0103;FS=4.429;MLEAC=1;MLEAF=0.500;MQ=48.21;MQRankSum=0.966;QD=5.60;ReadPosRankSum=-1.305;SOR=0.165	GT:AD:DP:GQ:PL	0/1:35,6:41:99:267,0,1594
EU153401.1	1073902	.	A	G	264.77	.	AC=1;AF=0.500;AN=2;BaseQRankSum=1.031;ClippingRankSum=0.000;DP=54;ExcessHet=3.0103;FS=5.338;MLEAC=1;MLEAF=0.500;MQ=47.90;MQRankSum=-0.934;QD=5.09;ReadPosRankSum=1.128;SOR=1.670	GT:AD:DP:GQ:PL	0/1:42,10:52:99:293,0,1884
EU153401.1	1073904	.	A	AAAT	297.73	.	AC=1;AF=0.500;AN=2;BaseQRankSum=1.189;ClippingRankSum=0.000;DP=54;ExcessHet=3.0103;FS=5.501;MLEAC=1;MLEAF=0.500;MQ=47.90;MQRankSum=-1.077;QD=5.95;ReadPosRankSum=0.548;SOR=1.802	GT:AD:DP:GQ:PL	0/1:40,10:50:99:335,0,1881
EU153401.1	1073907	.	ATCAAG	A	261.73	.	AC=1;AF=0.500;AN=2;BaseQRankSum=1.449;ClippingRankSum=0.000;DP=58;ExcessHet=3.0103;FS=0.000;MLEAC=1;MLEAF=0.500;MQ=48.44;MQRankSum=-2.089;QD=5.34;SOR=0.522	GT:AD:DP:GQ:PL	0/1:39,10:49:99:299,0,1844
EU153401.1	1073908	.	T	TTCA	240.73	.	AC=1;AF=0.500;AN=2;BaseQRankSum=-1.532;ClippingRankSum=0.000;DP=57;ExcessHet=3.0103;FS=3.322;MLEAC=1;MLEAF=0.500;MQ=48.57;MQRankSum=-1.017;QD=4.38;ReadPosRankSum=0.657;SOR=1.497	GT:AD:DP:GQ:PL	0/1:45,10:55:99:278,0,2138
EU153401.1	1073910	.	A	C	117.73	.	AC=1;AF=0.500;AN=2;BaseQRankSum=1.028;ClippingRankSum=0.000;DP=57;ExcessHet=3.0103;FS=10.781;MLEAC=1;MLEAF=0.500;MQ=48.57;MQRankSum=-0.605;QD=2.22;ReadPosRankSum=2.364;SOR=1.437	GT:AD:DP:GQ:PL	0/1:46,7:53:99:155,0,2105
EU153401.1	1073911	.	A	T	381.73	.	AC=1;AF=0.500;AN=2;BaseQRankSum=1.575;ClippingRankSum=0.000;DP=57;ExcessHet=3.0103;FS=2.958;MLEAC=1;MLEAF=0.500;MQ=48.57;MQRankSum=0.020;QD=6.94;ReadPosRankSum=-1.428;SOR=1.386	GT:AD:DP:GQ:PL	0/1:42,13:55:99:419,0,1919
EU153401.1	1073912	.	GAA	G	333.73	.	AC=1;AF=0.500;AN=2;BaseQRankSum=-0.848;ClippingRankSum=0.000;DP=57;ExcessHet=3.0103;FS=7.375;MLEAC=1;MLEAF=0.500;MQ=48.57;MQRankSum=-0.459;QD=6.07;ReadPosRankSum=1.839;SOR=1.942	GT:AD:DP:GQ:PL	0/1:43,12:55:99:371,0,2006
EU153401.1	1073914	.	A	C	117.77	.	AC=1;AF=0.500;AN=2;BaseQRankSum=1.014;ClippingRankSum=0.000;DP=56;ExcessHet=3.0103;FS=1.849;MLEAC=1;MLEAF=0.500;MQ=48.71;MQRankSum=1.466;QD=2.18;ReadPosRankSum=1.157;SOR=0.235	GT:AD:DP:GQ:PL	0/1:48,6:54:99:146,0,2231
EU153401.1	1073916	.	T	G	1186.73	.	AC=1;AF=0.500;AN=2;BaseQRankSum=0.459;ClippingRankSum=0.000;DP=57;ExcessHet=3.0103;FS=13.085;MLEAC=1;MLEAF=0.500;MQ=48.60;MQRankSum=-2.224;QD=24.72;ReadPosRankSum=-0.292;SOR=2.731	GT:AD:DP:GQ:PL	0/1:19,29:48:99:1224,0,899
EU153401.1	1073920	.	GA	G	659.73	.	AC=1;AF=0.500;AN=2;BaseQRankSum=0.139;ClippingRankSum=0.000;DP=66;ExcessHet=3.0103;FS=3.973;MLEAC=1;MLEAF=0.500;MQ=47.52;MQRankSum=-1.137;QD=10.15;ReadPosRankSum=-0.359;SOR=1.304	GT:AD:DP:GQ:PL	0/1:46,19:65:99:697,0,2759
EU153401.1	1073925	.	G	T	381.73	.	AC=1;AF=0.500;AN=2;BaseQRankSum=-1.368;ClippingRankSum=0.000;DP=77;ExcessHet=3.0103;FS=6.544;MLEAC=1;MLEAF=0.500;MQ=46.14;MQRankSum=0.760;QD=5.53;ReadPosRankSum=-0.879;SOR=1.751	GT:AD:DP:GQ:PL	0/1:55,14:69:99:419,0,2990
EU153401.1	1073926	.	AGCAC	A	282.73	.	AC=1;AF=0.500;AN=2;BaseQRankSum=-1.760;ClippingRankSum=0.000;DP=96;ExcessHet=3.0103;FS=8.505;MLEAC=1;MLEAF=0.500;MQ=43.66;MQRankSum=1.154;QD=2.98;ReadPosRankSum=-0.438;SOR=1.899	GT:AD:DP:GQ:PL	0/1:82,13:95:99:320,0,5092
EU153401.1	1073927	.	G	T	1293.73	.	AC=1;AF=0.500;AN=2;BaseQRankSum=1.390;ClippingRankSum=0.000;DP=78;ExcessHet=3.0103;FS=0.000;MLEAC=1;MLEAF=0.500;MQ=45.96;MQRankSum=0.619;QD=21.56;ReadPosRankSum=2.656;SOR=0.658	GT:AD:DP:GQ:PL	0/1:27,33:60:99:1331,0,1985
EU153401.1	1073930	.	C	T	146.77	.	AC=1;AF=0.500;AN=2;BaseQRankSum=0.395;ClippingRankSum=0.000;DP=94;ExcessHet=3.0103;FS=0.000;MLEAC=1;MLEAF=0.500;MQ=43.50;MQRankSum=0.970;QD=1.61;ReadPosRankSum=1.145;SOR=0.819	GT:AD:DP:GQ:PL	0/1:81,10:91:99:175,0,4730
EU153401.1	1073931	.	A	AT	243.73	.	AC=1;AF=0.500;AN=2;BaseQRankSum=-2.102;ClippingRankSum=0.000;DP=97;ExcessHet=3.0103;FS=6.385;MLEAC=1;MLEAF=0.500;MQ=43.20;MQRankSum=1.278;QD=2.57;ReadPosRankSum=0.358;SOR=1.626	GT:AD:DP:GQ:PL	0/1:83,12:95:99:281,0,5140
EU153401.1	1073933	.	C	T	144.77	.	AC=1;AF=0.500;AN=2;BaseQRankSum=1.055;ClippingRankSum=0.000;DP=102;ExcessHet=3.0103;FS=0.000;MLEAC=1;MLEAF=0.500;MQ=43.67;MQRankSum=2.103;QD=1.48;ReadPosRankSum=3.103;SOR=0.797	GT:AD:DP:GQ:PL	0/1:90,8:98:99:173,0,5570
EU153401.1	1073934	.	C	A	90.73	.	AC=1;AF=0.500;AN=2;BaseQRankSum=0.363;ClippingRankSum=0.000;DP=110;ExcessHet=3.0103;FS=0.000;MLEAC=1;MLEAF=0.500;MQ=43.42;MQRankSum=1.459;QD=0.86;ReadPosRankSum=3.002;SOR=0.676	GT:AD:DP:GQ:PL	0/1:95,10:105:99:128,0,5626
EU153401.1	1073939	.	CTG	C	129.73	.	AC=1;AF=0.500;AN=2;BaseQRankSum=-1.455;ClippingRankSum=0.000;DP=124;ExcessHet=3.0103;FS=12.685;MLEAC=1;MLEAF=0.500;MQ=42.47;MQRankSum=0.401;QD=1.13;ReadPosRankSum=2.995;SOR=1.256	GT:AD:DP:GQ:PL	0/1:103,12:115:99:167,0,6351
EU153401.1	1073940	.	T	C	112.77	.	AC=1;AF=0.500;AN=2;BaseQRankSum=1.075;ClippingRankSum=0.000;DP=118;ExcessHet=3.0103;FS=6.937;MLEAC=1;MLEAF=0.500;MQ=42.44;MQRankSum=-0.932;QD=0.97;ReadPosRankSum=0.771;SOR=1.794	GT:AD:DP:GQ:PL	0/1:105,11:116:99:141,0,6118
EU153401.1	1073942	.	C	T	180.73	.	AC=1;AF=0.500;AN=2;BaseQRankSum=-0.888;ClippingRankSum=0.000;DP=125;ExcessHet=3.0103;FS=1.163;MLEAC=1;MLEAF=0.500;MQ=42.25;MQRankSum=2.401;QD=1.59;ReadPosRankSum=0.348;SOR=0.910	GT:AD:DP:GQ:PL	0/1:101,13:114:99:218,0,6520
EU153401.1	1073946	.	A	AAC	14.87	.	AC=1;AF=0.500;AN=2;BaseQRankSum=-2.473;ClippingRankSum=0.000;DP=144;ExcessHet=3.0103;FS=14.751;MLEAC=1;MLEAF=0.500;MQ=41.81;MQRankSum=1.704;QD=0.10;ReadPosRankSum=1.837;SOR=1.444	GT:AD:DP:GQ:PL	0/1:132,10:142:52:52,0,7352
EU153401.1	1073969	.	A	T	30.77	.	AC=1;AF=0.500;AN=2;BaseQRankSum=-1.024;ClippingRankSum=0.000;DP=113;ExcessHet=3.0103;FS=12.826;MLEAC=1;MLEAF=0.500;MQ=43.42;MQRankSum=0.522;QD=0.32;ReadPosRankSum=0.981;SOR=2.559	GT:AD:DP:GQ:PL	0/1:89,7:96:59:59,0,5380
EU153401.1	1073970	.	T	C	258.77	.	AC=1;AF=0.500;AN=2;BaseQRankSum=-0.452;ClippingRankSum=0.000;DP=113;ExcessHet=3.0103;FS=4.258;MLEAC=1;MLEAF=0.500;MQ=43.42;MQRankSum=-1.411;QD=2.70;ReadPosRankSum=1.594;SOR=1.088	GT:AD:DP:GQ:PL	0/1:83,13:96:99:287,0,5091
EU153401.1	1073976	.	G	A	78.77	.	AC=1;AF=0.500;AN=2;BaseQRankSum=-2.471;ClippingRankSum=0.000;DP=113;ExcessHet=3.0103;FS=8.316;MLEAC=1;MLEAF=0.500;MQ=43.92;MQRankSum=0.531;QD=0.82;ReadPosRankSum=-0.496;SOR=1.816	GT:AD:DP:GQ:PL	0/1:88,8:96:99:107,0,5331
EU153401.1	1073980	.	T	G	303.73	.	AC=1;AF=0.500;AN=2;BaseQRankSum=0.274;ClippingRankSum=0.000;DP=112;ExcessHet=3.0103;FS=4.420;MLEAC=1;MLEAF=0.500;MQ=43.66;MQRankSum=-1.336;QD=3.84;ReadPosRankSum=2.176;SOR=1.052	GT:AD:DP:GQ:PL	0/1:66,13:79:99:341,0,4397
EU153401.1	1073983	.	C	T	2176.73	.	AC=1;AF=0.500;AN=2;BaseQRankSum=-1.355;ClippingRankSum=0.000;DP=108;ExcessHet=3.0103;FS=0.000;MLEAC=1;MLEAF=0.500;MQ=44.19;MQRankSum=-4.011;QD=26.23;ReadPosRankSum=-1.724;SOR=0.730	GT:AD:DP:GQ:PL	0/1:30,53:83:99:2214,0,2764
EU153401.1	1073987	.	A	C	1997.77	.	AC=1;AF=0.500;AN=2;BaseQRankSum=-0.294;ClippingRankSum=0.000;DP=105;ExcessHet=3.0103;FS=0.000;MLEAC=1;MLEAF=0.500;MQ=44.32;MQRankSum=-4.520;QD=26.64;ReadPosRankSum=-0.196;SOR=0.813	GT:AD:DP:GQ:PL	0/1:24,51:75:99:2026,0,2406
EU153401.1	1073991	.	T	C	1045.77	.	AC=1;AF=0.500;AN=2;BaseQRankSum=0.023;ClippingRankSum=0.000;DP=102;ExcessHet=3.0103;FS=0.870;MLEAC=1;MLEAF=0.500;MQ=43.85;MQRankSum=1.045;QD=13.24;ReadPosRankSum=-1.218;SOR=0.586	GT:AD:DP:GQ:PL	0/1:51,28:79:99:1074,0,3740
EU153401.1	1073997	.	G	T	60.77	.	AC=1;AF=0.500;AN=2;BaseQRankSum=-1.737;ClippingRankSum=0.000;DP=109;ExcessHet=3.0103;FS=5.679;MLEAC=1;MLEAF=0.500;MQ=43.94;MQRankSum=0.536;QD=0.68;ReadPosRankSum=-1.634;SOR=1.863	GT:AD:DP:GQ:PL	0/1:82,8:90:89:89,0,4940
EU153401.1	1074005	.	T	A	84.73	.	AC=1;AF=0.500;AN=2;BaseQRankSum=-0.403;ClippingRankSum=0.000;DP=111;ExcessHet=3.0103;FS=0.000;MLEAC=1;MLEAF=0.500;MQ=43.59;MQRankSum=1.290;QD=0.92;ReadPosRankSum=-1.796;SOR=0.811	GT:AD:DP:GQ:PL	0/1:83,9:92:99:122,0,5373
EU153401.1	1074009	.	A	G	417.77	.	AC=1;AF=0.500;AN=2;BaseQRankSum=-3.384;ClippingRankSum=0.000;DP=115;ExcessHet=3.0103;FS=2.208;MLEAC=1;MLEAF=0.500;MQ=44.08;MQRankSum=-1.856;QD=4.22;ReadPosRankSum=0.691;SOR=0.651	GT:AD:DP:GQ:PL	0/1:82,17:99:99:446,0,5886
EU153401.1	1074013	.	G	A	2979.77	.	AC=1;AF=0.500;AN=2;BaseQRankSum=-1.921;ClippingRankSum=0.000;DP=121;ExcessHet=3.0103;FS=14.883;MLEAC=1;MLEAF=0.500;MQ=43.91;MQRankSum=-1.361;QD=28.38;ReadPosRankSum=1.932;SOR=0.353	GT:AD:DP:GQ:PL	0/1:31,74:105:99:3008,0,3115
EU153401.1	1074016	.	G	A	174.73	.	AC=1;AF=0.500;AN=2;BaseQRankSum=1.350;ClippingRankSum=0.000;DP=126;ExcessHet=3.0103;FS=1.257;MLEAC=1;MLEAF=0.500;MQ=44.02;MQRankSum=1.616;QD=1.88;ReadPosRankSum=-0.025;SOR=1.073	GT:AD:DP:GQ:PL	0/1:82,11:93:99:212,0,5876
EU153401.1	1074018	.	C	A	90.77	.	AC=1;AF=0.500;AN=2;BaseQRankSum=0.369;ClippingRankSum=0.000;DP=123;ExcessHet=3.0103;FS=0.000;MLEAC=1;MLEAF=0.500;MQ=44.02;MQRankSum=0.226;QD=0.85;ReadPosRankSum=1.365;SOR=0.597	GT:AD:DP:GQ:PL	0/1:97,10:107:99:119,0,6357
EU153401.1	1074032	.	C	T	846.77	.	AC=1;AF=0.500;AN=2;BaseQRankSum=-1.779;ClippingRankSum=0.000;DP=126;ExcessHet=3.0103;FS=7.249;MLEAC=1;MLEAF=0.500;MQ=44.28;MQRankSum=-3.001;QD=7.77;ReadPosRankSum=0.673;SOR=1.254	GT:AD:DP:GQ:PL	0/1:82,27:109:99:875,0,5796
EU153401.1	1074034	.	C	T	3099.77	.	AC=1;AF=0.500;AN=2;BaseQRankSum=0.249;ClippingRankSum=0.000;DP=127;ExcessHet=3.0103;FS=16.726;MLEAC=1;MLEAF=0.500;MQ=44.43;MQRankSum=-4.148;QD=28.70;ReadPosRankSum=2.167;SOR=0.811	GT:AD:DP:GQ:PL	0/1:33,75:108:99:3128,0,3015
EU153401.1	1074042	.	G	A	3194.77	.	AC=1;AF=0.500;AN=2;BaseQRankSum=1.469;ClippingRankSum=0.000;DP=117;ExcessHet=3.0103;FS=8.960;MLEAC=1;MLEAF=0.500;MQ=44.05;MQRankSum=-5.550;QD=30.14;ReadPosRankSum=0.656;SOR=1.152	GT:AD:DP:GQ:PL	0/1:30,76:106:99:3223,0,2649
EU153401.1	1074043	.	C	T	726.77	.	AC=1;AF=0.500;AN=2;BaseQRankSum=0.531;ClippingRankSum=0.000;DP=117;ExcessHet=3.0103;FS=0.000;MLEAC=1;MLEAF=0.500;MQ=44.05;MQRankSum=1.450;QD=6.99;ReadPosRankSum=1.543;SOR=0.644	GT:AD:DP:GQ:PL	0/1:82,22:104:99:755,0,5693
EU153401.1	1074045	.	A	C	236.77	.	AC=1;AF=0.500;AN=2;BaseQRankSum=-0.366;ClippingRankSum=0.000;DP=116;ExcessHet=3.0103;FS=2.454;MLEAC=1;MLEAF=0.500;MQ=44.31;MQRankSum=-2.123;QD=2.19;ReadPosRankSum=1.204;SOR=1.151	GT:AD:DP:GQ:PL	0/1:94,14:108:99:265,0,6159
EU153401.1	1074055	.	T	C	1238.73	.	AC=1;AF=0.500;AN=2;BaseQRankSum=-1.800;ClippingRankSum=0.000;DP=114;ExcessHet=3.0103;FS=0.807;MLEAC=1;MLEAF=0.500;MQ=43.57;MQRankSum=1.549;QD=12.03;ReadPosRankSum=2.395;SOR=0.534	GT:AD:DP:GQ:PL	0/1:70,33:103:99:1276,0,4300
EU153401.1	1074056	.	A	G	21.80	.	AC=1;AF=0.500;AN=2;BaseQRankSum=-0.277;ClippingRankSum=0.000;DP=116;ExcessHet=3.0103;FS=0.000;MLEAC=1;MLEAF=0.500;MQ=43.37;MQRankSum=-1.224;QD=0.20;ReadPosRankSum=0.779;SOR=0.615	GT:AD:DP:GQ:PL	0/1:104,7:111:50:50,0,6252
EU153401.1	1074057	.	G	A	1221.77	.	AC=1;AF=0.500;AN=2;BaseQRankSum=0.655;ClippingRankSum=0.000;DP=116;ExcessHet=3.0103;FS=0.000;MLEAC=1;MLEAF=0.500;MQ=43.06;MQRankSum=-0.081;QD=12.10;ReadPosRankSum=2.227;SOR=0.663	GT:AD:DP:GQ:PL	0/1:70,31:101:99:1250,0,4626
EU153401.1	1074058	.	G	A	141.73	.	AC=1;AF=0.500;AN=2;BaseQRankSum=0.628;ClippingRankSum=0.000;DP=124;ExcessHet=3.0103;FS=2.656;MLEAC=1;MLEAF=0.500;MQ=43.19;MQRankSum=1.575;QD=1.22;ReadPosRankSum=-0.439;SOR=0.358	GT:AD:DP:GQ:PL	0/1:104,12:116:99:179,0,6175
EU153401.1	1074061	.	G	A	471.77	.	AC=1;AF=0.500;AN=2;BaseQRankSum=0.395;ClippingRankSum=0.000;DP=122;ExcessHet=3.0103;FS=3.481;MLEAC=1;MLEAF=0.500;MQ=42.86;MQRankSum=2.502;QD=4.00;ReadPosRankSum=2.266;SOR=0.365	GT:AD:DP:GQ:PL	0/1:99,19:118:99:500,0,5728
EU153401.1	1074090	.	C	A	426.77	.	AC=1;AF=0.500;AN=2;BaseQRankSum=0.303;ClippingRankSum=0.000;DP=120;ExcessHet=3.0103;FS=13.221;MLEAC=1;MLEAF=0.500;MQ=42.14;MQRankSum=2.866;QD=3.78;ReadPosRankSum=1.288;SOR=0.114	GT:AD:DP:GQ:PL	0/1:95,18:113:99:455,0,5605
EU153401.1	1074093	.	T	C	441.73	.	AC=1;AF=0.500;AN=2;BaseQRankSum=-0.884;ClippingRankSum=0.000;DP=119;ExcessHet=3.0103;FS=0.000;MLEAC=1;MLEAF=0.500;MQ=42.14;MQRankSum=-0.809;QD=3.98;ReadPosRankSum=-0.999;SOR=0.787	GT:AD:DP:GQ:PL	0/1:93,18:111:99:479,0,5104
EU153401.1	1074096	.	A	G	372.77	.	AC=1;AF=0.500;AN=2;BaseQRankSum=1.014;ClippingRankSum=0.000;DP=120;ExcessHet=3.0103;FS=10.615;MLEAC=1;MLEAF=0.500;MQ=41.97;MQRankSum=2.773;QD=3.16;ReadPosRankSum=0.994;SOR=0.145	GT:AD:DP:GQ:PL	0/1:101,17:118:99:401,0,5473
EU153401.1	1074099	.	A	C	369.77	.	AC=1;AF=0.500;AN=2;BaseQRankSum=2.018;ClippingRankSum=0.000;DP=117;ExcessHet=3.0103;FS=8.264;MLEAC=1;MLEAF=0.500;MQ=42.01;MQRankSum=2.827;QD=3.16;ReadPosRankSum=0.458;SOR=0.163	GT:AD:DP:GQ:PL	0/1:100,17:117:99:398,0,5549
EU153401.1	1074100	.	A	T	37.77	.	AC=1;AF=0.500;AN=2;BaseQRankSum=0.333;ClippingRankSum=0.000;DP=115;ExcessHet=3.0103;FS=0.000;MLEAC=1;MLEAF=0.500;MQ=42.38;MQRankSum=-0.522;QD=0.33;ReadPosRankSum=0.452;SOR=0.751	GT:AD:DP:GQ:PL	0/1:107,8:115:66:66,0,5887
EU153401.1	1074102	.	T	C	114.77	.	AC=1;AF=0.500;AN=2;BaseQRankSum=0.548;ClippingRankSum=0.000;DP=115;ExcessHet=3.0103;FS=3.026;MLEAC=1;MLEAF=0.500;MQ=42.47;MQRankSum=-1.159;QD=1.00;ReadPosRankSum=1.265;SOR=1.308	GT:AD:DP:GQ:PL	0/1:104,11:115:99:143,0,5566
EU153401.1	1074105	.	A	C	459.77	.	AC=1;AF=0.500;AN=2;BaseQRankSum=1.607;ClippingRankSum=0.000;DP=111;ExcessHet=3.0103;FS=10.538;MLEAC=1;MLEAF=0.500;MQ=42.62;MQRankSum=2.467;QD=4.38;ReadPosRankSum=-1.204;SOR=0.128	GT:AD:DP:GQ:PL	0/1:87,18:105:99:488,0,4564
EU153401.1	1074107	.	T	C	2060.77	.	AC=1;AF=0.500;AN=2;BaseQRankSum=-0.430;ClippingRankSum=0.000;DP=107;ExcessHet=3.0103;FS=8.522;MLEAC=1;MLEAF=0.500;MQ=43.03;MQRankSum=1.208;QD=19.26;ReadPosRankSum=-2.022;SOR=0.243	GT:AD:DP:GQ:PL	0/1:56,51:107:99:2089,0,3078
EU153401.1	1074114	.	C	CAA	1214.73	.	AC=1;AF=0.500;AN=2;BaseQRankSum=-0.057;ClippingRankSum=0.000;DP=102;ExcessHet=3.0103;FS=1.994;MLEAC=1;MLEAF=0.500;MQ=43.45;MQRankSum=-2.963;QD=16.20;ReadPosRankSum=0.555;SOR=0.485	GT:AD:DP:GQ:PL	0/1:42,33:75:99:1252,0,2630
EU153401.1	1074116	.	A	AAAAT	666.73	.	AC=1;AF=0.500;AN=2;BaseQRankSum=0.951;ClippingRankSum=0.000;DP=97;ExcessHet=3.0103;FS=10.372;MLEAC=1;MLEAF=0.500;MQ=43.78;MQRankSum=0.836;QD=7.49;ReadPosRankSum=-3.282;SOR=0.143	GT:AD:DP:GQ:PL	0/1:68,21:89:99:704,0,3803
EU153401.1	1074117	.	G	A	2141.73	.	AC=1;AF=0.500;AN=2;BaseQRankSum=-0.314;ClippingRankSum=0.000;DP=92;ExcessHet=3.0103;FS=9.434;MLEAC=1;MLEAF=0.500;MQ=44.42;MQRankSum=-5.672;QD=26.44;ReadPosRankSum=2.773;SOR=1.903	GT:AD:DP:GQ:PL	0/1:28,53:81:99:2179,0,1937
EU153401.1	1074119	.	CT	C	145.73	.	AC=1;AF=0.500;AN=2;BaseQRankSum=1.264;ClippingRankSum=0.000;DP=129;ExcessHet=3.0103;FS=1.467;MLEAC=1;MLEAF=0.500;MQ=40.87;MQRankSum=-0.148;QD=1.76;ReadPosRankSum=1.308;SOR=0.397	GT:AD:DP:GQ:PL	0/1:74,9:83:99:183,0,6175
EU153401.1	1074120	.	TCA	T	60.73	.	AC=1;AF=0.500;AN=2;BaseQRankSum=1.076;ClippingRankSum=0.000;DP=125;ExcessHet=3.0103;FS=11.594;MLEAC=1;MLEAF=0.500;MQ=40.80;MQRankSum=-2.089;QD=0.77;ReadPosRankSum=-1.063;SOR=1.771	GT:AD:DP:GQ:PL	0/1:71,8:79:98:98,0,6110
EU153401.1	1074121	.	CAT	C	381.73	.	AC=1;AF=0.500;AN=2;BaseQRankSum=-2.693;ClippingRankSum=0.000;DP=125;ExcessHet=3.0103;FS=8.292;MLEAC=1;MLEAF=0.500;MQ=40.90;MQRankSum=-0.873;QD=4.66;ReadPosRankSum=-1.093;SOR=0.878	GT:AD:DP:GQ:PL	0/1:67,15:82:99:419,0,5724
EU153401.1	1074122	.	A	C	1113.73	.	AC=1;AF=0.500;AN=2;BaseQRankSum=1.469;ClippingRankSum=0.000;DP=123;ExcessHet=3.0103;FS=16.844;MLEAC=1;MLEAF=0.500;MQ=40.82;MQRankSum=-1.655;QD=14.28;ReadPosRankSum=-1.559;SOR=1.684	GT:AD:DP:GQ:PL	0/1:48,30:78:99:1151,0,4736
EU153401.1	1074123	.	T	C	1110.73	.	AC=1;AF=0.500;AN=2;BaseQRankSum=0.939;ClippingRankSum=0.000;DP=122;ExcessHet=3.0103;FS=6.228;MLEAC=1;MLEAF=0.500;MQ=40.91;MQRankSum=-2.096;QD=13.88;ReadPosRankSum=-1.536;SOR=1.516	GT:AD:DP:GQ:PL	0/1:50,30:80:99:1148,0,4778
EU153401.1	1074126	.	C	A	415.73	.	AC=1;AF=0.500;AN=2;BaseQRankSum=1.883;ClippingRankSum=0.000;DP=118;ExcessHet=3.0103;FS=2.478;MLEAC=1;MLEAF=0.500;MQ=41.28;MQRankSum=-2.253;QD=5.20;ReadPosRankSum=-1.288;SOR=1.166	GT:AD:DP:GQ:PL	0/1:65,15:80:99:453,0,5527
EU153401.1	1074135	.	G	A	75.77	.	AC=1;AF=0.500;AN=2;BaseQRankSum=1.157;ClippingRankSum=0.000;DP=114;ExcessHet=3.0103;FS=1.512;MLEAC=1;MLEAF=0.500;MQ=42.00;MQRankSum=-0.660;QD=0.90;ReadPosRankSum=0.472;SOR=0.330	GT:AD:DP:GQ:PL	0/1:76,8:84:99:104,0,7186
EU153401.1	1074141	.	A	G	1863.73	.	AC=1;AF=0.500;AN=2;BaseQRankSum=1.002;ClippingRankSum=0.000;DP=114;ExcessHet=3.0103;FS=0.864;MLEAC=1;MLEAF=0.500;MQ=42.18;MQRankSum=-3.218;QD=22.19;ReadPosRankSum=0.253;SOR=0.869	GT:AD:DP:GQ:PL	0/1:37,47:84:99:1901,0,5642
EU153401.1	1074142	.	G	C	333.73	.	AC=1;AF=0.500;AN=2;BaseQRankSum=-1.345;ClippingRankSum=0.000;DP=112;ExcessHet=3.0103;FS=1.179;MLEAC=1;MLEAF=0.500;MQ=42.01;MQRankSum=-0.717;QD=3.88;ReadPosRankSum=1.841;SOR=0.428	GT:AD:DP:GQ:PL	0/1:72,14:86:99:371,0,6958
EU153401.1	1074144	.	T	A	165.73	.	AC=1;AF=0.500;AN=2;BaseQRankSum=1.326;ClippingRankSum=0.000;DP=108;ExcessHet=3.0103;FS=3.278;MLEAC=1;MLEAF=0.500;MQ=42.28;MQRankSum=-2.596;QD=2.07;ReadPosRankSum=-2.066;SOR=0.601	GT:AD:DP:GQ:PL	0/1:71,9:80:99:203,0,6970
EU153401.1	1074145	.	G	A	12.96	.	AC=1;AF=0.500;AN=2;BaseQRankSum=1.217;ClippingRankSum=0.000;DP=109;ExcessHet=3.0103;FS=0.000;MLEAC=1;MLEAF=0.500;MQ=42.26;MQRankSum=-1.746;QD=0.15;ReadPosRankSum=-1.905;SOR=0.931	GT:AD:DP:GQ:PL	0/1:79,7:86:50:50,0,7664
EU153401.1	1074147	.	G	A	2022.73	.	AC=1;AF=0.500;AN=2;BaseQRankSum=1.443;ClippingRankSum=0.000;DP=109;ExcessHet=3.0103;FS=6.725;MLEAC=1;MLEAF=0.500;MQ=42.48;MQRankSum=-5.008;QD=26.97;ReadPosRankSum=0.095;SOR=1.609	GT:AD:DP:GQ:PL	0/1:26,49:75:99:2060,0,5171
EU153401.1	1074149	.	G	A	417.77	.	AC=1;AF=0.500;AN=2;BaseQRankSum=0.009;ClippingRankSum=0.000;DP=108;ExcessHet=3.0103;FS=10.455;MLEAC=1;MLEAF=0.500;MQ=42.77;MQRankSum=-2.008;QD=4.80;ReadPosRankSum=-0.181;SOR=0.589	GT:AD:DP:GQ:PL	0/1:71,16:87:99:446,0,7617
EU153401.1	1074154	.	T	C	864.73	.	AC=1;AF=0.500;AN=2;BaseQRankSum=1.231;ClippingRankSum=0.000;DP=108;ExcessHet=3.0103;FS=6.325;MLEAC=1;MLEAF=0.500;MQ=43.36;MQRankSum=-3.395;QD=9.94;ReadPosRankSum=0.134;SOR=0.276	GT:AD:DP:GQ:PL	0/1:62,25:87:99:902,0,7331
EU153401.1	1074159	.	G	A	117.77	.	AC=1;AF=0.500;AN=2;BaseQRankSum=-2.430;ClippingRankSum=0.000;DP=97;ExcessHet=3.0103;FS=0.000;MLEAC=1;MLEAF=0.500;MQ=44.16;MQRankSum=-0.146;QD=1.45;ReadPosRankSum=0.293;SOR=0.885	GT:AD:DP:GQ:PL	0/1:72,9:81:99:146,0,8283
EU153401.1	1074160	.	G	A	417.73	.	AC=1;AF=0.500;AN=2;BaseQRankSum=1.812;ClippingRankSum=0.000;DP=98;ExcessHet=3.0103;FS=2.404;MLEAC=1;MLEAF=0.500;MQ=44.12;MQRankSum=-1.830;QD=4.97;ReadPosRankSum=1.686;SOR=1.099	GT:AD:DP:GQ:PL	0/1:68,16:84:99:455,0,8097
EU153401.1	1074167	.	T	A	36.77	.	AC=1;AF=0.500;AN=2;BaseQRankSum=1.234;ClippingRankSum=0.000;DP=95;ExcessHet=3.0103;FS=1.560;MLEAC=1;MLEAF=0.500;MQ=44.56;MQRankSum=-1.409;QD=0.47;ReadPosRankSum=0.932;SOR=1.051	GT:AD:DP:GQ:PL	0/1:72,7:79:65:65,0,8533
EU153401.1	1074170	.	C	T	54.77	.	AC=1;AF=0.500;AN=2;BaseQRankSum=1.237;ClippingRankSum=0.000;DP=84;ExcessHet=3.0103;FS=0.000;MLEAC=1;MLEAF=0.500;MQ=45.36;MQRankSum=-0.772;QD=0.74;ReadPosRankSum=1.713;SOR=0.941	GT:AD:DP:GQ:PL	0/1:68,6:74:83:83,0,8281
EU153401.1	1074171	.	A	G	228.77	.	AC=1;AF=0.500;AN=2;BaseQRankSum=1.702;ClippingRankSum=0.000;DP=83;ExcessHet=3.0103;FS=0.000;MLEAC=1;MLEAF=0.500;MQ=45.60;MQRankSum=-0.908;QD=3.01;ReadPosRankSum=-0.251;SOR=0.532	GT:AD:DP:GQ:PL	0/1:65,11:76:99:257,0,8185
EU153401.1	1074177	.	T	G	192.77	.	AC=1;AF=0.500;AN=2;BaseQRankSum=-2.141;ClippingRankSum=0.000;DP=76;ExcessHet=3.0103;FS=0.000;MLEAC=1;MLEAF=0.500;MQ=46.70;MQRankSum=-1.212;QD=2.72;ReadPosRankSum=0.631;SOR=0.627	GT:AD:DP:GQ:PL	0/1:62,9:71:99:221,0,8517
EU153401.1	1074180	.	AAG	A	186.73	.	AC=1;AF=0.500;AN=2;BaseQRankSum=-2.167;ClippingRankSum=0.000;DP=79;ExcessHet=3.0103;FS=0.000;MLEAC=1;MLEAF=0.500;MQ=47.06;MQRankSum=-1.746;QD=2.52;ReadPosRankSum=0.212;SOR=0.527	GT:AD:DP:GQ:PL	0/1:64,10:74:99:224,0,8628
EU153401.1	1074182	.	G	GA	228.73	.	AC=1;AF=0.500;AN=2;BaseQRankSum=1.459;ClippingRankSum=0.000;DP=77;ExcessHet=3.0103;FS=0.000;MLEAC=1;MLEAF=0.500;MQ=47.39;MQRankSum=-2.476;QD=3.81;ReadPosRankSum=-2.104;SOR=0.551	GT:AD:DP:GQ:PL	0/1:50,10:60:99:266,0,7693
EU153401.1	1074192	.	C	G	279.77	.	AC=1;AF=0.500;AN=2;BaseQRankSum=-1.727;ClippingRankSum=0.000;DP=70;ExcessHet=3.0103;FS=1.307;MLEAC=1;MLEAF=0.500;MQ=47.64;MQRankSum=-1.928;QD=4.66;ReadPosRankSum=0.258;SOR=0.711	GT:AD:DP:GQ:PL	0/1:49,11:60:99:308,0,7923
EU153401.1	1074197	.	C	A	279.73	.	AC=1;AF=0.500;AN=2;BaseQRankSum=-0.353;ClippingRankSum=0.000;DP=65;ExcessHet=3.0103;FS=1.327;MLEAC=1;MLEAF=0.500;MQ=48.61;MQRankSum=-2.384;QD=5.00;ReadPosRankSum=0.348;SOR=0.978	GT:AD:DP:GQ:PL	0/1:46,10:56:99:317,0,7983
EU153401.1	1074200	.	TC	T	114.73	.	AC=1;AF=0.500;AN=2;BaseQRankSum=1.207;ClippingRankSum=0.000;DP=63;ExcessHet=3.0103;FS=1.623;MLEAC=1;MLEAF=0.500;MQ=48.54;MQRankSum=-0.958;QD=2.16;ReadPosRankSum=-0.801;SOR=0.774	GT:AD:DP:GQ:PL	0/1:46,7:53:99:152,0,7917
EU153401.1	1074201	.	C	T	606.77	.	AC=1;AF=0.500;AN=2;BaseQRankSum=0.439;ClippingRankSum=0.000;DP=61;ExcessHet=3.0103;FS=2.478;MLEAC=1;MLEAF=0.500;MQ=49.18;MQRankSum=-3.788;QD=11.24;ReadPosRankSum=-0.596;SOR=1.027	GT:AD:DP:GQ:PL	0/1:37,17:54:99:635,0,7303
EU153401.1	1074202	.	T	G	570.73	.	AC=1;AF=0.500;AN=2;BaseQRankSum=0.055;ClippingRankSum=0.000;DP=61;ExcessHet=3.0103;FS=2.587;MLEAC=1;MLEAF=0.500;MQ=49.18;MQRankSum=-4.664;QD=11.41;ReadPosRankSum=0.143;SOR=0.955	GT:AD:DP:GQ:PL	0/1:33,17:50:99:608,0,7362
EU153401.1	1074204	.	AT	A	123.73	.	AC=1;AF=0.500;AN=2;BaseQRankSum=0.334;ClippingRankSum=0.000;DP=63;ExcessHet=3.0103;FS=0.000;MLEAC=1;MLEAF=0.500;MQ=48.94;MQRankSum=-1.368;QD=2.53;ReadPosRankSum=-0.938;SOR=0.941	GT:AD:DP:GQ:PL	0/1:42,7:49:99:161,0,7792
EU153401.1	1074205	.	T	C	228.77	.	AC=1;AF=0.500;AN=2;BaseQRankSum=-0.470;ClippingRankSum=0.000;DP=60;ExcessHet=3.0103;FS=0.000;MLEAC=1;MLEAF=0.500;MQ=48.98;MQRankSum=-2.449;QD=4.77;ReadPosRankSum=-0.251;SOR=0.836	GT:AD:DP:GQ:PL	0/1:39,9:48:99:257,0,7617
EU153401.1	1074206	.	A	C	472.73	.	AC=1;AF=0.500;AN=2;BaseQRankSum=0.073;ClippingRankSum=0.000;DP=61;ExcessHet=3.0103;FS=5.127;MLEAC=1;MLEAF=0.500;MQ=48.87;MQRankSum=-4.318;QD=12.44;ReadPosRankSum=-0.626;SOR=1.002	GT:AD:DP:GQ:PL	0/1:25,13:38:99:510,0,7015
EU153401.1	1074207	.	T	C	114.77	.	AC=1;AF=0.500;AN=2;BaseQRankSum=1.230;ClippingRankSum=0.000;DP=60;ExcessHet=3.0103;FS=1.608;MLEAC=1;MLEAF=0.500;MQ=49.20;MQRankSum=-0.840;QD=2.01;ReadPosRankSum=-1.337;SOR=0.785	GT:AD:DP:GQ:PL	0/1:50,7:57:99:143,0,8043
EU153401.1	1074211	.	C	T	231.73	.	AC=1;AF=0.500;AN=2;BaseQRankSum=1.589;ClippingRankSum=0.000;DP=62;ExcessHet=3.0103;FS=0.000;MLEAC=1;MLEAF=0.500;MQ=49.26;MQRankSum=-0.660;QD=3.93;ReadPosRankSum=-2.363;SOR=0.885	GT:AD:DP:GQ:PL	0/1:49,10:59:99:269,0,8031
EU153401.1	1074213	.	C	A	914.73	.	AC=1;AF=0.500;AN=2;BaseQRankSum=2.017;ClippingRankSum=0.000;DP=63;ExcessHet=3.0103;FS=5.212;MLEAC=1;MLEAF=0.500;MQ=49.11;MQRankSum=-3.831;QD=15.77;ReadPosRankSum=-0.377;SOR=1.038	GT:AD:DP:GQ:PL	0/1:33,25:58:99:952,0,6543
EU153401.1	1074218	.	A	AT	138.73	.	AC=1;AF=0.500;AN=2;BaseQRankSum=1.496;ClippingRankSum=0.000;DP=66;ExcessHet=3.0103;FS=0.000;MLEAC=1;MLEAF=0.500;MQ=48.78;MQRankSum=-0.748;QD=2.35;ReadPosRankSum=-1.067;SOR=0.941	GT:AD:DP:GQ:PL	0/1:52,7:59:99:176,0,8166
EU153401.1	1074220	.	A	G	171.77	.	AC=1;AF=0.500;AN=2;BaseQRankSum=-0.109;ClippingRankSum=0.000;DP=68;ExcessHet=3.0103;FS=1.349;MLEAC=1;MLEAF=0.500;MQ=48.58;MQRankSum=-1.669;QD=2.64;ReadPosRankSum=1.368;SOR=0.838	GT:AD:DP:GQ:PL	0/1:56,9:65:99:200,0,8415
EU153401.1	1074221	.	G	C	171.77	.	AC=1;AF=0.500;AN=2;BaseQRankSum=-0.109;ClippingRankSum=0.000;DP=68;ExcessHet=3.0103;FS=1.349;MLEAC=1;MLEAF=0.500;MQ=48.88;MQRankSum=-1.826;QD=2.64;ReadPosRankSum=1.449;SOR=0.838	GT:AD:DP:GQ:PL	0/1:56,9:65:99:200,0,8415
EU153401.1	1074235	.	A	C	69.77	.	AC=1;AF=0.500;AN=2;BaseQRankSum=-0.335;ClippingRankSum=0.000;DP=74;ExcessHet=3.0103;FS=0.000;MLEAC=1;MLEAF=0.500;MQ=49.02;MQRankSum=-0.357;QD=0.97;ReadPosRankSum=-0.894;SOR=0.905	GT:AD:DP:GQ:PL	0/1:65,7:72:98:98,0,8302
EU153401.1	1074253	.	T	C	814.77	.	AC=1;AF=0.500;AN=2;BaseQRankSum=1.625;ClippingRankSum=0.000;DP=76;ExcessHet=3.0103;FS=0.955;MLEAC=1;MLEAF=0.500;MQ=49.03;MQRankSum=-2.169;QD=10.86;ReadPosRankSum=0.730;SOR=0.651	GT:AD:DP:GQ:PL	0/1:52,23:75:99:843,0,7025
EU153401.1	1074254	.	G	A	295.73	.	AC=1;AF=0.500;AN=2;BaseQRankSum=0.630;ClippingRankSum=0.000;DP=77;ExcessHet=3.0103;FS=0.000;MLEAC=1;MLEAF=0.500;MQ=48.76;MQRankSum=-1.429;QD=4.41;ReadPosRankSum=0.115;SOR=0.593	GT:AD:DP:GQ:PL	0/1:55,12:67:99:333,0,7145
EU153401.1	1074258	.	G	C	1946.77	.	AC=1;AF=0.500;AN=2;BaseQRankSum=4.008;ClippingRankSum=0.000;DP=76;ExcessHet=3.0103;FS=4.733;MLEAC=1;MLEAF=0.500;MQ=48.60;MQRankSum=-5.482;QD=26.67;ReadPosRankSum=-1.437;SOR=0.408	GT:AD:DP:GQ:PL	0/1:26,47:73:99:1975,0,5780
EU153401.1	1074267	.	T	C	1723.77	.	AC=1;AF=0.500;AN=2;BaseQRankSum=3.689;ClippingRankSum=0.000;DP=80;ExcessHet=3.0103;FS=3.064;MLEAC=1;MLEAF=0.500;MQ=48.01;MQRankSum=-5.632;QD=22.39;ReadPosRankSum=-0.813;SOR=0.577	GT:AD:DP:GQ:PL	0/1:35,42:77:99:1752,0,5424
EU153401.1	1074273	.	T	G	129.77	.	AC=1;AF=0.500;AN=2;BaseQRankSum=2.056;ClippingRankSum=0.000;DP=86;ExcessHet=3.0103;FS=5.062;MLEAC=1;MLEAF=0.500;MQ=47.32;MQRankSum=-2.084;QD=1.60;ReadPosRankSum=-0.388;SOR=1.353	GT:AD:DP:GQ:PL	0/1:72,9:81:99:158,0,7052
EU153401.1	1074279	.	A	ACC	105.73	.	AC=1;AF=0.500;AN=2;BaseQRankSum=1.296;ClippingRankSum=0.000;DP=85;ExcessHet=3.0103;FS=3.220;MLEAC=1;MLEAF=0.500;MQ=47.13;MQRankSum=-1.952;QD=1.29;ReadPosRankSum=-0.358;SOR=1.117	GT:AD:DP:GQ:PL	0/1:74,8:82:99:143,0,6471
EU153401.1	1074280	.	A	AG	133.73	.	AC=1;AF=0.500;AN=2;BaseQRankSum=0.759;ClippingRankSum=0.000;DP=87;ExcessHet=3.0103;FS=1.331;MLEAC=1;MLEAF=0.500;MQ=46.72;MQRankSum=-2.533;QD=1.76;ReadPosRankSum=-0.828;SOR=0.845	GT:AD:DP:GQ:PL	0/1:67,9:76:99:171,0,6055
EU153401.1	1074281	.	A	C	1446.77	.	AC=1;AF=0.500;AN=2;BaseQRankSum=1.061;ClippingRankSum=0.000;DP=86;ExcessHet=3.0103;FS=0.000;MLEAC=1;MLEAF=0.500;MQ=46.35;MQRankSum=-3.261;QD=20.38;ReadPosRankSum=0.536;SOR=0.749	GT:AD:DP:GQ:PL	0/1:36,35:71:99:1475,0,4785
EU153401.1	1074290	.	C	T	153.77	.	AC=1;AF=0.500;AN=2;BaseQRankSum=2.018;ClippingRankSum=0.000;DP=93;ExcessHet=3.0103;FS=2.844;MLEAC=1;MLEAF=0.500;MQ=45.51;MQRankSum=-1.403;QD=1.79;ReadPosRankSum=1.816;SOR=1.034	GT:AD:DP:GQ:PL	0/1:76,10:86:99:182,0,5357
EU153401.1	1074295	.	A	T	27.77	.	AC=1;AF=0.500;AN=2;BaseQRankSum=-0.138;ClippingRankSum=0.000;DP=96;ExcessHet=3.0103;FS=3.629;MLEAC=1;MLEAF=0.500;MQ=45.13;MQRankSum=-1.807;QD=0.33;ReadPosRankSum=-1.091;SOR=1.600	GT:AD:DP:GQ:PL	0/1:77,7:84:56:56,0,5371
EU153401.1	1074303	.	T	G	2017.77	.	AC=1;AF=0.500;AN=2;BaseQRankSum=-0.276;ClippingRankSum=0.000;DP=100;ExcessHet=3.0103;FS=1.846;MLEAC=1;MLEAF=0.500;MQ=43.77;MQRankSum=-3.437;QD=24.91;ReadPosRankSum=-0.421;SOR=0.810	GT:AD:DP:GQ:PL	0/1:31,50:81:99:2046,0,2718
EU153401.1	1074309	.	A	C	4453.77	.	AC=1;AF=0.500;AN=2;BaseQRankSum=2.081;ClippingRankSum=0.000;DP=190;ExcessHet=3.0103;FS=42.859;MLEAC=1;MLEAF=0.500;MQ=43.33;MQRankSum=-4.821;QD=34.26;ReadPosRankSum=1.565;SOR=3.240	GT:AD:DP:GQ:PL	0/1:24,106:130:99:4482,0,2416
EU153401.1	1074311	.	G	A	3195.77	.	AC=1;AF=0.500;AN=2;BaseQRankSum=2.051;ClippingRankSum=0.000;DP=190;ExcessHet=3.0103;FS=95.735;MLEAC=1;MLEAF=0.500;MQ=43.41;MQRankSum=-5.224;QD=17.37;ReadPosRankSum=0.026;SOR=3.826	GT:AD:DP:GQ:PL	0/1:101,83:184:99:3224,0,5647
EU153401.1	1074313	.	C	T	3401.77	.	AC=1;AF=0.500;AN=2;BaseQRankSum=2.655;ClippingRankSum=0.000;DP=189;ExcessHet=3.0103;FS=108.356;MLEAC=1;MLEAF=0.500;MQ=43.33;MQRankSum=-5.020;QD=18.09;ReadPosRankSum=-0.228;SOR=3.729	GT:AD:DP:GQ:PL	0/1:101,87:188:99:3430,0,5674
EU153401.1	1074314	.	C	A	1955.73	.	AC=1;AF=0.500;AN=2;BaseQRankSum=2.228;ClippingRankSum=0.000;DP=190;ExcessHet=3.0103;FS=61.891;MLEAC=1;MLEAF=0.500;MQ=43.57;MQRankSum=1.794;QD=10.40;ReadPosRankSum=4.417;SOR=1.224	GT:AD:DP:GQ:PL	0/1:131,57:188:99:1993,0,7107
EU153401.1	1074316	.	A	G	3893.73	.	AC=1;AF=0.500;AN=2;BaseQRankSum=1.205;ClippingRankSum=0.000;DP=194;ExcessHet=3.0103;FS=75.901;MLEAC=1;MLEAF=0.500;MQ=43.54;MQRankSum=-4.902;QD=20.28;ReadPosRankSum=-0.585;SOR=2.910	GT:AD:DP:GQ:PL	0/1:100,92:192:99:3931,0,5680
EU153401.1	1074317	.	G	T	7337.77	.	AC=1;AF=0.500;AN=2;BaseQRankSum=2.152;ClippingRankSum=0.000;DP=188;ExcessHet=3.0103;FS=12.163;MLEAC=1;MLEAF=0.500;MQ=43.64;MQRankSum=-5.198;QD=28.66;ReadPosRankSum=1.379;SOR=1.343	GT:AD:DP:GQ:PL	0/1:21,166:187:99:7366,0,2079
EU153401.1	1074322	.	T	C	6652.77	.	AC=1;AF=0.500;AN=2;BaseQRankSum=2.328;ClippingRankSum=0.000;DP=207;ExcessHet=3.0103;FS=4.711;MLEAC=1;MLEAF=0.500;MQ=44.07;MQRankSum=-3.609;QD=32.14;ReadPosRankSum=2.910;SOR=1.146	GT:AD:DP:GQ:PL	0/1:33,174:207:99:6681,0,2936
EU153401.1	1074328	.	A	G	1727.77	.	AC=1;AF=0.500;AN=2;BaseQRankSum=2.916;ClippingRankSum=0.000;DP=216;ExcessHet=3.0103;FS=57.211;MLEAC=1;MLEAF=0.500;MQ=44.27;MQRankSum=0.979;QD=8.11;ReadPosRankSum=6.617;SOR=1.652	GT:AD:DP:GQ:PL	0/1:160,53:213:99:1756,0,9684
EU153401.1	1074329	.	A	C	1721.77	.	AC=1;AF=0.500;AN=2;BaseQRankSum=2.710;ClippingRankSum=0.000;DP=215;ExcessHet=3.0103;FS=52.103;MLEAC=1;MLEAF=0.500;MQ=44.37;MQRankSum=1.159;QD=8.01;ReadPosRankSum=5.946;SOR=1.548	GT:AD:DP:GQ:PL	0/1:161,54:215:99:1750,0,9768
EU153401.1	1074335	.	A	T	5627.77	.	AC=1;AF=0.500;AN=2;BaseQRankSum=0.032;ClippingRankSum=0.000;DP=225;ExcessHet=3.0103;FS=57.375;MLEAC=1;MLEAF=0.500;MQ=45.25;MQRankSum=-2.341;QD=25.12;ReadPosRankSum=-1.923;SOR=1.808	GT:AD:DP:GQ:PL	0/1:87,137:224:99:5656,0,5979
EU153401.1	1074341	.	A	C	5824.77	.	AC=1;AF=0.500;AN=2;BaseQRankSum=-0.994;ClippingRankSum=0.000;DP=226;ExcessHet=3.0103;FS=63.336;MLEAC=1;MLEAF=0.500;MQ=46.04;MQRankSum=-1.785;QD=25.77;ReadPosRankSum=-1.207;SOR=1.589	GT:AD:DP:GQ:PL	0/1:83,143:226:99:5853,0,6403
EU153401.1	1074343	.	A	G	5784.77	.	AC=1;AF=0.500;AN=2;BaseQRankSum=-2.263;ClippingRankSum=0.000;DP=228;ExcessHet=3.0103;FS=57.059;MLEAC=1;MLEAF=0.500;MQ=46.24;MQRankSum=-1.522;QD=25.37;ReadPosRankSum=-1.436;SOR=1.472	GT:AD:DP:GQ:PL	0/1:82,146:228:99:5813,0,6365
EU153401.1	1074344	.	T	A	1657.77	.	AC=1;AF=0.500;AN=2;BaseQRankSum=3.490;ClippingRankSum=0.000;DP=231;ExcessHet=3.0103;FS=43.958;MLEAC=1;MLEAF=0.500;MQ=46.43;MQRankSum=-0.987;QD=7.18;ReadPosRankSum=3.588;SOR=1.680	GT:AD:DP:GQ:PL	0/1:178,53:231:99:1686,0,10541
EU153401.1	1074353	.	AG	A	1625.73	.	AC=1;AF=0.500;AN=2;BaseQRankSum=3.198;ClippingRankSum=0.000;DP=237;ExcessHet=3.0103;FS=32.658;MLEAC=1;MLEAF=0.500;MQ=46.80;MQRankSum=-1.452;QD=6.86;ReadPosRankSum=0.727;SOR=1.712	GT:AD:DP:GQ:PL	0/1:184,53:237:99:1663,0,10969
EU153401.1	1074356	.	T	A	1649.77	.	AC=1;AF=0.500;AN=2;BaseQRankSum=2.520;ClippingRankSum=0.000;DP=235;ExcessHet=3.0103;FS=30.301;MLEAC=1;MLEAF=0.500;MQ=46.91;MQRankSum=-1.550;QD=7.08;SOR=1.720	GT:AD:DP:GQ:PL	0/1:180,53:233:99:1678,0,10759
EU153401.1	1074358	.	C	G	1652.77	.	AC=1;AF=0.500;AN=2;BaseQRankSum=2.218;ClippingRankSum=0.000;DP=235;ExcessHet=3.0103;FS=32.387;MLEAC=1;MLEAF=0.500;MQ=46.86;MQRankSum=-1.548;QD=7.09;ReadPosRankSum=-1.381;SOR=1.715	GT:AD:DP:GQ:PL	0/1:180,53:233:99:1681,0,10717
EU153401.1	1074360	.	A	G	1643.77	.	AC=1;AF=0.500;AN=2;BaseQRankSum=2.857;ClippingRankSum=0.000;DP=233;ExcessHet=3.0103;FS=30.208;MLEAC=1;MLEAF=0.500;MQ=46.81;MQRankSum=-1.496;QD=7.05;ReadPosRankSum=-2.048;SOR=1.670	GT:AD:DP:GQ:PL	0/1:181,52:233:99:1672,0,10843
EU153401.1	1074363	.	C	A	1817.77	.	AC=1;AF=0.500;AN=2;BaseQRankSum=3.118;ClippingRankSum=0.000;DP=234;ExcessHet=3.0103;FS=28.837;MLEAC=1;MLEAF=0.500;MQ=46.86;MQRankSum=-1.707;QD=7.77;ReadPosRankSum=-3.168;SOR=1.615	GT:AD:DP:GQ:PL	0/1:177,57:234:99:1846,0,10825
EU153401.1	1074365	.	G	A	8517.77	.	AC=1;AF=0.500;AN=2;BaseQRankSum=-0.861;ClippingRankSum=0.000;DP=236;ExcessHet=3.0103;FS=5.238;MLEAC=1;MLEAF=0.500;MQ=47.13;MQRankSum=-5.069;QD=32.53;ReadPosRankSum=0.383;SOR=0.639	GT:AD:DP:GQ:PL	0/1:15,203:218:99:8546,0,3305
EU153401.1	1074367	.	C	T	1661.73	.	AC=1;AF=0.500;AN=2;BaseQRankSum=2.741;ClippingRankSum=0.000;DP=241;ExcessHet=3.0103;FS=30.080;MLEAC=1;MLEAF=0.500;MQ=47.35;MQRankSum=-2.234;QD=6.92;ReadPosRankSum=-4.212;SOR=1.844	GT:AD:DP:GQ:PL	0/1:188,52:240:99:1699,0,12136
EU153401.1	1074368	.	A	G	1619.73	.	AC=1;AF=0.500;AN=2;BaseQRankSum=2.416;ClippingRankSum=0.000;DP=241;ExcessHet=3.0103;FS=28.046;MLEAC=1;MLEAF=0.500;MQ=47.35;MQRankSum=-2.167;QD=6.72;ReadPosRankSum=-4.290;SOR=1.847	GT:AD:DP:GQ:PL	0/1:189,52:241:99:1657,0,12139
EU153401.1	1074372	.	C	T	1580.77	.	AC=1;AF=0.500;AN=2;BaseQRankSum=2.154;ClippingRankSum=0.000;DP=240;ExcessHet=3.0103;FS=25.814;MLEAC=1;MLEAF=0.500;MQ=47.30;MQRankSum=-2.165;QD=6.59;ReadPosRankSum=-5.414;SOR=1.810	GT:AD:DP:GQ:PL	0/1:189,51:240:99:1609,0,12316
EU153401.1	1074376	.	C	A	7022.77	.	AC=1;AF=0.500;AN=2;BaseQRankSum=-2.668;ClippingRankSum=0.000;DP=240;ExcessHet=3.0103;FS=27.675;MLEAC=1;MLEAF=0.500;MQ=47.67;MQRankSum=-1.139;QD=29.26;ReadPosRankSum=5.942;SOR=0.498	GT:AD:DP:GQ:PL	0/1:69,171:240:99:7051,0,6789
EU153401.1	1074379	.	T	C	7279.77	.	AC=1;AF=0.500;AN=2;BaseQRankSum=-3.387;ClippingRankSum=0.000;DP=235;ExcessHet=3.0103;FS=34.375;MLEAC=1;MLEAF=0.500;MQ=47.73;MQRankSum=-1.080;QD=30.98;ReadPosRankSum=5.423;SOR=0.405	GT:AD:DP:GQ:PL	0/1:62,173:235:99:7308,0,6687
EU153401.1	1074388	.	AT	A	370.73	.	AC=1;AF=0.500;AN=2;BaseQRankSum=2.732;ClippingRankSum=0.000;DP=249;ExcessHet=3.0103;FS=65.949;MLEAC=1;MLEAF=0.500;MQ=47.96;MQRankSum=0.210;QD=1.49;ReadPosRankSum=-3.378;SOR=6.362	GT:AD:DP:GQ:PL	0/1:223,26:249:99:408,0,14460
EU153401.1	1074390	.	A	G	400.77	.	AC=1;AF=0.500;AN=2;BaseQRankSum=3.247;ClippingRankSum=0.000;DP=250;ExcessHet=3.0103;FS=67.509;MLEAC=1;MLEAF=0.500;MQ=47.88;MQRankSum=0.162;QD=1.65;ReadPosRankSum=-3.851;SOR=6.465	GT:AD:DP:GQ:PL	0/1:217,26:243:99:429,0,14166
EU153401.1	1074398	.	A	C	8491.77	.	AC=1;AF=0.500;AN=2;BaseQRankSum=-4.482;ClippingRankSum=0.000;DP=247;ExcessHet=3.0103;FS=14.215;MLEAC=1;MLEAF=0.500;MQ=48.29;MQRankSum=0.571;QD=34.38;ReadPosRankSum=3.591;SOR=0.220	GT:AD:DP:GQ:PL	0/1:52,195:247:99:8520,0,6280
EU153401.1	1074399	.	C	G	49.77	.	AC=1;AF=0.500;AN=2;BaseQRankSum=2.638;ClippingRankSum=0.000;DP=245;ExcessHet=3.0103;FS=37.528;MLEAC=1;MLEAF=0.500;MQ=48.43;MQRankSum=-0.147;QD=0.20;ReadPosRankSum=-3.303;SOR=5.242	GT:AD:DP:GQ:PL	0/1:227,18:245:78:78,0,14716
EU153401.1	1074413	.	G	A	62.77	.	AC=1;AF=0.500;AN=2;BaseQRankSum=-0.011;ClippingRankSum=0.000;DP=236;ExcessHet=3.0103;FS=9.820;MLEAC=1;MLEAF=0.500;MQ=49.28;MQRankSum=-1.651;QD=0.27;ReadPosRankSum=-3.731;SOR=1.962	GT:AD:DP:GQ:PL	0/1:219,17:236:91:91,0,13785
EU153401.1	1074417	.	T	G	7733.77	.	AC=1;AF=0.500;AN=2;BaseQRankSum=-1.918;ClippingRankSum=0.000;DP=226;ExcessHet=3.0103;FS=1.499;MLEAC=1;MLEAF=0.500;MQ=49.51;MQRankSum=2.081;QD=34.22;ReadPosRankSum=4.734;SOR=0.879	GT:AD:DP:GQ:PL	0/1:43,183:226:99:7762,0,5568
EU153401.1	1074419	.	TA	T	7518.73	.	AC=1;AF=0.500;AN=2;BaseQRankSum=-0.494;ClippingRankSum=0.000;DP=221;ExcessHet=3.0103;FS=0.730;MLEAC=1;MLEAF=0.500;MQ=49.68;MQRankSum=1.778;QD=34.02;ReadPosRankSum=4.046;SOR=0.802	GT:AD:DP:GQ:PL	0/1:39,182:221:99:7556,0,5402
EU153401.1	1074420	.	A	T	422.77	.	AC=1;AF=0.500;AN=2;BaseQRankSum=0.178;ClippingRankSum=0.000;DP=218;ExcessHet=3.0103;FS=2.022;MLEAC=1;MLEAF=0.500;MQ=49.78;MQRankSum=-3.209;QD=1.97;ReadPosRankSum=-4.213;SOR=1.017	GT:AD:DP:GQ:PL	0/1:191,24:215:99:451,0,12570
EU153401.1	1074432	.	G	A	7901.77	.	AC=1;AF=0.500;AN=2;BaseQRankSum=0.276;ClippingRankSum=0.000;DP=217;ExcessHet=3.0103;FS=5.852;MLEAC=1;MLEAF=0.500;MQ=50.29;MQRankSum=0.312;QD=33.65;ReadPosRankSum=0.340;SOR=1.335	GT:AD:DP:GQ:PL	0/1:29,188:217:99:7930,0,5472
EU153401.1	1074437	.	C	G	8627.77	.	AC=1;AF=0.500;AN=2;BaseQRankSum=-0.213;ClippingRankSum=0.000;DP=217;ExcessHet=3.0103;FS=7.626;MLEAC=1;MLEAF=0.500;MQ=50.61;MQRankSum=-4.184;QD=20.75;ReadPosRankSum=0.502;SOR=1.913	GT:AD:DP:GQ:PL	0/1:12,204:216:99:8656,0,4657
EU153401.1	1074438	.	A	G	8315.77	.	AC=1;AF=0.500;AN=2;BaseQRankSum=1.212;ClippingRankSum=0.000;DP=216;ExcessHet=3.0103;FS=8.702;MLEAC=1;MLEAF=0.500;MQ=50.62;MQRankSum=-2.505;QD=29.32;ReadPosRankSum=0.433;SOR=1.936	GT:AD:DP:GQ:PL	0/1:17,198:215:99:8344,0,4931
EU153401.1	1074455	.	C	T	7865.77	.	AC=1;AF=0.500;AN=2;BaseQRankSum=0.572;ClippingRankSum=0.000;DP=219;ExcessHet=3.0103;FS=3.437;MLEAC=1;MLEAF=0.500;MQ=50.10;MQRankSum=1.551;QD=33.21;ReadPosRankSum=1.438;SOR=1.182	GT:AD:DP:GQ:PL	0/1:27,186:213:99:7894,0,4790
EU153401.1	1074469	.	C	T	7373.73	.	AC=1;AF=0.500;AN=2;BaseQRankSum=-0.464;ClippingRankSum=0.000;DP=211;ExcessHet=3.0103;FS=7.920;MLEAC=1;MLEAF=0.500;MQ=50.32;MQRankSum=3.021;QD=29.52;ReadPosRankSum=-0.785;SOR=1.542	GT:AD:DP:GQ:PL	0/1:35,175:210:99:7411,0,5293
EU153401.1	1074470	.	C	A	104.73	.	AC=1;AF=0.500;AN=2;BaseQRankSum=-1.205;ClippingRankSum=0.000;DP=206;ExcessHet=3.0103;FS=4.526;MLEAC=1;MLEAF=0.500;MQ=50.36;MQRankSum=-5.493;QD=0.53;ReadPosRankSum=-0.041;SOR=0.260	GT:AD:DP:GQ:PL	0/1:182,17:199:99:142,0,12573
EU153401.1	1074472	.	T	G	7010.77	.	AC=1;AF=0.500;AN=2;BaseQRankSum=-0.300;ClippingRankSum=0.000;DP=198;ExcessHet=3.0103;FS=6.660;MLEAC=1;MLEAF=0.500;MQ=50.31;MQRankSum=2.679;QD=34.25;ReadPosRankSum=-0.077;SOR=1.563	GT:AD:DP:GQ:PL	0/1:33,162:195:99:7039,0,5200
EU153401.1	1074487	.	A	G	5327.77	.	AC=1;AF=0.500;AN=2;BaseQRankSum=2.298;ClippingRankSum=0.000;DP=207;ExcessHet=3.0103;FS=75.396;MLEAC=1;MLEAF=0.500;MQ=48.36;MQRankSum=3.694;QD=25.99;ReadPosRankSum=2.925;SOR=4.375	GT:AD:DP:GQ:PL	0/1:75,130:205:99:5356,0,3803
EU153401.1	1074490	.	G	T	47.73	.	AC=1;AF=0.500;AN=2;BaseQRankSum=-0.735;ClippingRankSum=0.000;DP=196;ExcessHet=3.0103;FS=2.003;MLEAC=1;MLEAF=0.500;MQ=48.58;MQRankSum=-1.164;QD=0.25;ReadPosRankSum=-2.138;SOR=0.208	GT:AD:DP:GQ:PL	0/1:179,10:189:85:85,0,8522
EU153401.1	1074491	.	A	G	176.77	.	AC=1;AF=0.500;AN=2;BaseQRankSum=0.786;ClippingRankSum=0.000;DP=193;ExcessHet=3.0103;FS=1.671;MLEAC=1;MLEAF=0.500;MQ=48.38;MQRankSum=-1.499;QD=0.93;ReadPosRankSum=-2.066;SOR=0.321	GT:AD:DP:GQ:PL	0/1:178,13:191:99:205,0,8597
EU153401.1	1074492	.	C	T	6965.73	.	AC=1;AF=0.500;AN=2;BaseQRankSum=-0.187;ClippingRankSum=0.000;DP=192;ExcessHet=3.0103;FS=20.709;MLEAC=1;MLEAF=0.500;MQ=48.41;MQRankSum=-0.833;QD=27.53;ReadPosRankSum=1.230;SOR=3.288	GT:AD:DP:GQ:PL	0/1:17,163:180:99:7003,0,1168
EU153401.1	1074505	.	T	G	4341.73	.	AC=1;AF=0.500;AN=2;BaseQRankSum=0.750;ClippingRankSum=0.000;DP=159;ExcessHet=3.0103;FS=85.548;MLEAC=1;MLEAF=0.500;MQ=48.59;MQRankSum=-1.844;QD=26.91;ReadPosRankSum=3.007;SOR=9.056	GT:AD:DP:GQ:PL	0/1:21,100:121:99:4379,0,1656
EU153401.1	1074515	.	A	T	5295.77	.	AC=1;AF=0.500;AN=2;BaseQRankSum=1.381;ClippingRankSum=0.000;DP=139;ExcessHet=3.0103;FS=73.977;MLEAC=1;MLEAF=0.500;MQ=49.20;MQRankSum=-3.631;QD=28.30;ReadPosRankSum=2.582;SOR=6.272	GT:AD:DP:GQ:PL	0/1:17,118:135:99:5324,0,1278
EU153401.1	1074518	.	A	AGGTTCC	2097.73	.	AC=1;AF=0.500;AN=2;BaseQRankSum=0.705;ClippingRankSum=0.000;DP=130;ExcessHet=3.0103;FS=52.770;MLEAC=1;MLEAF=0.500;MQ=49.17;MQRankSum=0.957;QD=20.98;ReadPosRankSum=3.122;SOR=6.479	GT:AD:DP:GQ:PL	0/1:43,57:100:99:2135,0,2805
EU153401.1	1074520	.	GCAGAA	G	2070.73	.	AC=1;AF=0.500;AN=2;BaseQRankSum=1.552;ClippingRankSum=0.000;DP=128;ExcessHet=3.0103;FS=57.449;MLEAC=1;MLEAF=0.500;MQ=49.31;MQRankSum=0.269;QD=21.57;ReadPosRankSum=2.543;SOR=6.706	GT:AD:DP:GQ:PL	0/1:42,54:96:99:2108,0,2257
EU153401.1	1074522	.	A	C	1191.77	.	AC=1;AF=0.500;AN=2;BaseQRankSum=0.944;ClippingRankSum=0.000;DP=126;ExcessHet=3.0103;FS=22.903;MLEAC=1;MLEAF=0.500;MQ=49.26;MQRankSum=-0.551;QD=9.69;ReadPosRankSum=1.424;SOR=4.281	GT:AD:DP:GQ:PL	0/1:86,37:123:99:1220,0,4077
EU153401.1	1074523	.	GAA	G	1005.73	.	AC=1;AF=0.500;AN=2;BaseQRankSum=1.224;ClippingRankSum=0.000;DP=125;ExcessHet=3.0103;FS=22.113;MLEAC=1;MLEAF=0.500;MQ=49.28;MQRankSum=0.252;QD=8.31;ReadPosRankSum=1.416;SOR=4.069	GT:AD:DP:GQ:PL	0/1:89,32:121:99:1043,0,4216
EU153401.1	1074533	.	G	T	498.77	.	AC=1;AF=0.500;AN=2;BaseQRankSum=-1.704;ClippingRankSum=0.000;DP=107;ExcessHet=3.0103;FS=0.000;MLEAC=1;MLEAF=0.500;MQ=49.19;MQRankSum=-4.248;QD=4.80;ReadPosRankSum=-2.596;SOR=0.562	GT:AD:DP:GQ:PL	0/1:85,19:104:99:527,0,4158
EU153401.1	1074537	.	A	C	3285.77	.	AC=1;AF=0.500;AN=2;BaseQRankSum=-0.412;ClippingRankSum=0.000;DP=94;ExcessHet=3.0103;FS=76.107;MLEAC=1;MLEAF=0.500;MQ=49.86;MQRankSum=-4.934;QD=30.82;ReadPosRankSum=-1.348;SOR=6.465	GT:AD:DP:GQ:PL	0/1:15,77:92:99:3314,0,836
EU153401.1	1074543	.	A	ATGG	1850.73	.	AC=1;AF=0.500;AN=2;BaseQRankSum=1.342;ClippingRankSum=0.000;DP=86;ExcessHet=3.0103;FS=55.365;MLEAC=1;MLEAF=0.500;MQ=49.42;MQRankSum=-1.481;QD=25.70;ReadPosRankSum=-2.628;SOR=7.123	GT:AD:DP:GQ:PL	0/1:25,47:72:99:1888,0,1171
EU153401.1	1074546	.	A	G,C	2563.73	.	AC=1,1;AF=0.500,0.500;AN=2;BaseQRankSum=-0.248;ClippingRankSum=0.000;DP=76;ExcessHet=3.0103;FS=0.000;MLEAC=1,1;MLEAF=0.500,0.500;MQ=49.32;MQRankSum=1.013;QD=34.65;ReadPosRankSum=-0.342;SOR=1.434	GT:AD:DP:GQ:PL	1/2:6,18,50:74:99:2601,1828,2201,357,0,761
EU153401.1	1074547	.	CAT	C	2076.73	.	AC=1;AF=0.500;AN=2;BaseQRankSum=0.000;ClippingRankSum=0.000;DP=72;ExcessHet=3.0103;FS=63.371;MLEAC=1;MLEAF=0.500;MQ=49.14;MQRankSum=-2.808;QD=30.54;ReadPosRankSum=-2.975;SOR=7.701	GT:AD:DP:GQ:PL	0/1:22,46:68:99:2114,0,1077
EU153401.1	1074554	.	C	T	1764.77	.	AC=1;AF=0.500;AN=2;BaseQRankSum=0.000;ClippingRankSum=0.000;DP=59;ExcessHet=3.0103;FS=59.105;MLEAC=1;MLEAF=0.500;MQ=50.44;MQRankSum=-4.084;QD=31.51;ReadPosRankSum=-2.810;SOR=7.328	GT:AD:DP:GQ:PL	0/1:18,38:56:99:1793,0,891
EU153401.1	1074556	.	T	A	1461.77	.	AC=1;AF=0.500;AN=2;BaseQRankSum=0.000;ClippingRankSum=0.000;DP=57;ExcessHet=3.0103;FS=50.041;MLEAC=1;MLEAF=0.500;MQ=50.44;MQRankSum=-3.046;QD=26.10;ReadPosRankSum=-3.104;SOR=6.994	GT:AD:DP:GQ:PL	0/1:21,35:56:99:1490,0,1038
EU153401.1	1074557	.	G	A	1422.77	.	AC=1;AF=0.500;AN=2;BaseQRankSum=0.000;ClippingRankSum=0.000;DP=57;ExcessHet=3.0103;FS=54.134;MLEAC=1;MLEAF=0.500;MQ=50.44;MQRankSum=-3.754;QD=26.35;ReadPosRankSum=-3.350;SOR=7.168	GT:AD:DP:GQ:PL	0/1:19,35:54:99:1451,0,999
EU153401.1	1074566	.	C	T	1119.77	.	AC=1;AF=0.500;AN=2;BaseQRankSum=1.237;ClippingRankSum=0.000;DP=53;ExcessHet=3.0103;FS=46.501;MLEAC=1;MLEAF=0.500;MQ=51.16;MQRankSum=-3.074;QD=21.53;ReadPosRankSum=-3.770;SOR=6.644	GT:AD:DP:GQ:PL	0/1:23,29:52:99:1148,0,1146
EU153401.1	1074567	.	C	T	1119.77	.	AC=1;AF=0.500;AN=2;BaseQRankSum=1.356;ClippingRankSum=0.000;DP=53;ExcessHet=3.0103;FS=46.501;MLEAC=1;MLEAF=0.500;MQ=51.16;MQRankSum=-3.074;QD=21.53;ReadPosRankSum=-3.872;SOR=6.644	GT:AD:DP:GQ:PL	0/1:23,29:52:99:1148,0,1146
EU153401.1	1074570	.	A	C	1119.77	.	AC=1;AF=0.500;AN=2;BaseQRankSum=1.870;ClippingRankSum=0.000;DP=49;ExcessHet=3.0103;FS=42.230;MLEAC=1;MLEAF=0.500;MQ=51.43;MQRankSum=-2.999;QD=23.33;ReadPosRankSum=-3.843;SOR=6.358	GT:AD:DP:GQ:PL	0/1:23,25:48:99:1148,0,1146
EU153401.1	1074577	.	T	C	739.77	.	AC=1;AF=0.500;AN=2;BaseQRankSum=1.911;ClippingRankSum=0.000;DP=42;ExcessHet=3.0103;FS=38.968;MLEAC=1;MLEAF=0.500;MQ=51.49;MQRankSum=-2.893;QD=17.61;ReadPosRankSum=-3.903;SOR=5.994	GT:AD:DP:GQ:PL	0/1:23,19:42:99:768,0,1082
EU153401.1	1074581	.	A	G	925.77	.	AC=1;AF=0.500;AN=2;BaseQRankSum=2.535;ClippingRankSum=0.000;DP=40;ExcessHet=3.0103;FS=37.015;MLEAC=1;MLEAF=0.500;MQ=51.94;MQRankSum=-5.189;QD=23.14;ReadPosRankSum=-3.938;SOR=4.889	GT:AD:DP:GQ:PL	0/1:17,23:40:99:954,0,788
EU153401.1	1074591	.	G	T	527.77	.	AC=1;AF=0.500;AN=2;BaseQRankSum=3.095;ClippingRankSum=0.000;DP=36;ExcessHet=3.0103;FS=23.020;MLEAC=1;MLEAF=0.500;MQ=52.29;MQRankSum=-5.311;QD=14.66;ReadPosRankSum=-4.250;SOR=4.045	GT:AD:DP:GQ:PL	0/1:21,15:36:99:556,0,837
EU153401.1	1074612	.	G	A	875.77	.	AC=2;AF=1.00;AN=2;DP=24;ExcessHet=3.0103;FS=0.000;MLEAC=2;MLEAF=1.00;MQ=58.46;QD=28.37;SOR=1.127	GT:AD:DP:GQ:PL	1/1:0,20:20:63:904,63,0
EU153401.1	1074644	.	T	C	805.77	.	AC=2;AF=1.00;AN=2;DP=23;ExcessHet=3.0103;FS=0.000;MLEAC=2;MLEAF=1.00;MQ=58.39;QD=34.62;SOR=0.793	GT:AD:DP:GQ:PL	1/1:0,19:19:57:834,57,0
EU153401.1	1074709	.	C	T	616.77	.	AC=1;AF=0.500;AN=2;BaseQRankSum=-0.682;ClippingRankSum=0.000;DP=24;ExcessHet=3.0103;FS=0.000;MLEAC=1;MLEAF=0.500;MQ=57.71;MQRankSum=2.521;QD=30.84;ReadPosRankSum=2.121;SOR=0.836	GT:AD:DP:GQ:PL	0/1:3,17:20:73:645,0,73
EU153401.1	1074764	.	C	T	742.77	.	AC=2;AF=1.00;AN=2;DP=18;ExcessHet=3.0103;FS=0.000;MLEAC=2;MLEAF=1.00;MQ=60.00;QD=23.82;SOR=0.693	GT:AD:DP:GQ:PL	1/1:0,18:18:54:771,54,0
EU153401.1	1074861	.	TACACACACACACAC	T	438.73	.	AC=1;AF=0.500;AN=2;BaseQRankSum=1.406;ClippingRankSum=0.000;DP=36;ExcessHet=3.0103;FS=3.210;MLEAC=1;MLEAF=0.500;MQ=50.32;MQRankSum=4.267;QD=12.54;ReadPosRankSum=1.422;SOR=1.314	GT:AD:DP:GQ:PL	0/1:22,13:35:99:476,0,884
EU153401.1	1074882	.	A	G	417.77	.	AC=1;AF=0.500;AN=2;BaseQRankSum=-0.145;ClippingRankSum=0.000;DP=45;ExcessHet=3.0103;FS=4.917;MLEAC=1;MLEAF=0.500;MQ=48.03;MQRankSum=4.422;QD=9.28;SOR=1.549	GT:AD:DP:GQ:PL	0/1:32,13:45:99:446,0,1196
EU153401.1	1074914	.	C	T	108.77	.	AC=1;AF=0.500;AN=2;BaseQRankSum=-0.799;ClippingRankSum=0.000;DP=37;ExcessHet=3.0103;FS=0.000;MLEAC=1;MLEAF=0.500;MQ=50.24;MQRankSum=-2.874;QD=3.30;ReadPosRankSum=1.114;SOR=0.627	GT:AD:DP:GQ:PL	0/1:27,6:33:99:137,0,1070
EU153401.1	1074924	.	C	A	141.77	.	AC=1;AF=0.500;AN=2;BaseQRankSum=0.851;ClippingRankSum=0.000;DP=19;ExcessHet=3.0103;FS=0.000;MLEAC=1;MLEAF=0.500;MQ=55.27;MQRankSum=-3.589;QD=9.45;ReadPosRankSum=-2.044;SOR=1.179	GT:AD:DP:GQ:PL	0/1:13,2:15:99:170,0,636
EU153401.1	1074928	.	C	A	11.12	.	AC=1;AF=0.500;AN=2;BaseQRankSum=1.027;ClippingRankSum=0.000;DP=21;ExcessHet=3.0103;FS=0.000;MLEAC=1;MLEAF=0.500;MQ=55.73;MQRankSum=-3.859;QD=0.65;ReadPosRankSum=-1.867;SOR=0.941	GT:AD:DP:GQ:PL	0/1:15,2:17:39:39,0,617
EU153401.1	1074930	.	G	T	11.12	.	AC=1;AF=0.500;AN=2;BaseQRankSum=0.800;ClippingRankSum=0.000;DP=20;ExcessHet=3.0103;FS=0.000;MLEAC=1;MLEAF=0.500;MQ=56.60;MQRankSum=-3.615;QD=0.69;ReadPosRankSum=-1.521;SOR=0.527	GT:AD:DP:GQ:PL	0/1:15,1:16:39:39,0,617
EU153401.1	1074969	.	C	T	736.77	.	AC=2;AF=1.00;AN=2;DP=20;ExcessHet=3.0103;FS=0.000;MLEAC=2;MLEAF=1.00;MQ=57.29;QD=29.04;SOR=1.739	GT:AD:DP:GQ:PL	1/1:0,17:17:51:765,51,0
EU153401.1	1074988	.	T	A	736.77	.	AC=2;AF=1.00;AN=2;DP=17;ExcessHet=3.0103;FS=0.000;MLEAC=2;MLEAF=1.00;MQ=60.00;QD=26.70;SOR=1.371	GT:AD:DP:GQ:PL	1/1:0,17:17:51:765,51,0
EU153401.1	1075078	.	G	A	37.77	.	AC=1;AF=0.500;AN=2;BaseQRankSum=0.000;ClippingRankSum=0.000;DP=20;ExcessHet=3.0103;FS=10.620;MLEAC=1;MLEAF=0.500;MQ=53.80;MQRankSum=-3.216;QD=1.99;ReadPosRankSum=0.509;SOR=2.798	GT:AD:DP:GQ:PL	0/1:16,3:19:66:66,0,784
EU153401.1	1075117	.	C	T	738.77	.	AC=1;AF=0.500;AN=2;BaseQRankSum=1.260;ClippingRankSum=0.000;DP=71;ExcessHet=3.0103;FS=1.206;MLEAC=1;MLEAF=0.500;MQ=48.68;MQRankSum=-5.096;QD=17.59;ReadPosRankSum=-3.049;SOR=0.967	GT:AD:DP:GQ:PL	0/1:23,19:42:99:767,0,8517
EU153401.1	1075119	.	TG	T	114.73	.	AC=1;AF=0.500;AN=2;BaseQRankSum=-0.797;ClippingRankSum=0.000;DP=79;ExcessHet=3.0103;FS=5.909;MLEAC=1;MLEAF=0.500;MQ=47.07;MQRankSum=-2.654;QD=1.82;ReadPosRankSum=-0.334;SOR=1.833	GT:AD:DP:GQ:PL	0/1:55,8:63:99:152,0,10694
EU153401.1	1075128	.	C	T	633.77	.	AC=1;AF=0.500;AN=2;BaseQRankSum=1.933;ClippingRankSum=0.000;DP=81;ExcessHet=3.0103;FS=2.338;MLEAC=1;MLEAF=0.500;MQ=46.54;MQRankSum=-3.846;QD=10.22;ReadPosRankSum=-0.092;SOR=1.061	GT:AD:DP:GQ:PL	0/1:44,18:62:99:662,0,9989
EU153401.1	1075132	.	A	G	36.77	.	AC=1;AF=0.500;AN=2;BaseQRankSum=1.029;ClippingRankSum=0.000;DP=82;ExcessHet=3.0103;FS=14.618;MLEAC=1;MLEAF=0.500;MQ=46.49;MQRankSum=-1.850;QD=0.56;ReadPosRankSum=-0.347;SOR=3.659	GT:AD:DP:GQ:PL	0/1:60,6:66:65:65,0,11716
EU153401.1	1075135	.	A	T	702.73	.	AC=1;AF=0.500;AN=2;BaseQRankSum=1.984;ClippingRankSum=0.000;DP=82;ExcessHet=3.0103;FS=46.290;MLEAC=1;MLEAF=0.500;MQ=46.74;MQRankSum=-2.450;QD=10.65;ReadPosRankSum=-0.538;SOR=4.609	GT:AD:DP:GQ:PL	0/1:46,20:66:99:740,0,10935
EU153401.1	1075140	.	CA	C	75.73	.	AC=1;AF=0.500;AN=2;BaseQRankSum=0.916;ClippingRankSum=0.000;DP=80;ExcessHet=3.0103;FS=13.969;MLEAC=1;MLEAF=0.500;MQ=46.81;MQRankSum=-2.936;QD=1.18;ReadPosRankSum=-1.825;SOR=2.543	GT:AD:DP:GQ:PL	0/1:57,7:64:99:113,0,11794
EU153401.1	1075141	.	A	AG	33.73	.	AC=1;AF=0.500;AN=2;BaseQRankSum=0.844;ClippingRankSum=0.000;DP=80;ExcessHet=3.0103;FS=15.531;MLEAC=1;MLEAF=0.500;MQ=46.81;MQRankSum=-1.924;QD=0.53;ReadPosRankSum=1.442;SOR=3.912	GT:AD:DP:GQ:PL	0/1:58,6:64:71:71,0,12271
EU153401.1	1075143	.	A	AC	239.73	.	AC=1;AF=0.500;AN=2;BaseQRankSum=1.390;ClippingRankSum=0.000;DP=79;ExcessHet=3.0103;FS=16.004;MLEAC=1;MLEAF=0.500;MQ=47.97;MQRankSum=-3.181;QD=5.71;ReadPosRankSum=-0.237;SOR=1.999	GT:AD:DP:GQ:PL	0/1:33,9:42:99:277,0,11097
EU153401.1	1075146	.	A	G	471.77	.	AC=1;AF=0.500;AN=2;BaseQRankSum=1.710;ClippingRankSum=0.000;DP=71;ExcessHet=3.0103;FS=30.909;MLEAC=1;MLEAF=0.500;MQ=49.42;MQRankSum=-3.071;QD=8.42;ReadPosRankSum=0.479;SOR=4.041	GT:AD:DP:GQ:PL	0/1:41,15:56:99:500,0,12144
EU153401.1	1075149	.	T	G	865.77	.	AC=1;AF=0.500;AN=2;BaseQRankSum=0.827;ClippingRankSum=0.000;DP=68;ExcessHet=3.0103;FS=4.288;MLEAC=1;MLEAF=0.500;MQ=49.82;MQRankSum=-5.476;QD=19.24;ReadPosRankSum=-1.752;SOR=1.289	GT:AD:DP:GQ:PL	0/1:23,22:45:99:894,0,10628
EU153401.1	1075153	.	G	GA	466.73	.	AC=1;AF=0.500;AN=2;BaseQRankSum=1.524;ClippingRankSum=0.000;DP=65;ExcessHet=3.0103;FS=13.913;MLEAC=1;MLEAF=0.500;MQ=49.95;MQRankSum=-5.120;QD=11.38;ReadPosRankSum=0.682;SOR=2.978	GT:AD:DP:GQ:PL	0/1:27,14:41:99:504,0,10877
EU153401.1	1075154	.	T	C	135.77	.	AC=1;AF=0.500;AN=2;BaseQRankSum=0.885;ClippingRankSum=0.000;DP=64;ExcessHet=3.0103;FS=3.672;MLEAC=1;MLEAF=0.500;MQ=49.78;MQRankSum=-1.455;QD=2.83;ReadPosRankSum=-2.220;SOR=0.688	GT:AD:DP:GQ:PL	0/1:41,7:48:99:164,0,12104
EU153401.1	1075158	.	CCA	C	181.73	.	AC=1;AF=0.500;AN=2;BaseQRankSum=0.908;ClippingRankSum=0.000;DP=63;ExcessHet=3.0103;FS=9.687;MLEAC=1;MLEAF=0.500;MQ=49.64;MQRankSum=-0.352;QD=3.95;ReadPosRankSum=-1.954;SOR=1.466	GT:AD:DP:GQ:PL	0/1:39,7:46:99:219,0,11859
EU153401.1	1075159	.	C	T	142.77	.	AC=1;AF=0.500;AN=2;BaseQRankSum=0.641;ClippingRankSum=0.000;DP=62;ExcessHet=3.0103;FS=9.523;MLEAC=1;MLEAF=0.500;MQ=49.45;MQRankSum=-2.431;QD=3.04;ReadPosRankSum=1.730;SOR=2.584	GT:AD:DP:GQ:PL	0/1:40,7:47:99:171,0,11907
EU153401.1	1075162	.	G	C	91.73	.	AC=1;AF=0.500;AN=2;BaseQRankSum=0.571;ClippingRankSum=0.000;DP=59;ExcessHet=3.0103;FS=12.500;MLEAC=1;MLEAF=0.500;MQ=49.54;MQRankSum=-1.472;QD=2.13;ReadPosRankSum=-0.921;SOR=3.611	GT:AD:DP:GQ:PL	0/1:38,5:43:99:129,0,11820
EU153401.1	1075163	.	T	C	118.73	.	AC=1;AF=0.500;AN=2;BaseQRankSum=0.624;ClippingRankSum=0.000;DP=59;ExcessHet=3.0103;FS=4.233;MLEAC=1;MLEAF=0.500;MQ=49.54;MQRankSum=-2.253;QD=3.21;ReadPosRankSum=-0.678;SOR=0.771	GT:AD:DP:GQ:PL	0/1:32,5:37:99:156,0,10974
EU153401.1	1075164	.	T	C	151.77	.	AC=1;AF=0.500;AN=2;BaseQRankSum=0.808;ClippingRankSum=0.000;DP=59;ExcessHet=3.0103;FS=9.764;MLEAC=1;MLEAF=0.500;MQ=49.54;MQRankSum=-2.441;QD=3.45;ReadPosRankSum=1.638;SOR=2.577	GT:AD:DP:GQ:PL	0/1:37,7:44:99:180,0,11518
EU153401.1	1075165	.	C	A	100.73	.	AC=1;AF=0.500;AN=2;BaseQRankSum=0.571;ClippingRankSum=0.000;DP=59;ExcessHet=3.0103;FS=12.500;MLEAC=1;MLEAF=0.500;MQ=49.54;MQRankSum=-1.472;QD=2.34;ReadPosRankSum=-0.797;SOR=3.611	GT:AD:DP:GQ:PL	0/1:38,5:43:99:138,0,11521
EU153401.1	1075166	.	ATG	A	142.73	.	AC=1;AF=0.500;AN=2;BaseQRankSum=0.744;ClippingRankSum=0.000;DP=60;ExcessHet=3.0103;FS=16.098;MLEAC=1;MLEAF=0.500;MQ=49.20;MQRankSum=-2.053;QD=3.24;ReadPosRankSum=-1.352;SOR=3.908	GT:AD:DP:GQ:PL	0/1:38,6:44:99:180,0,11518
EU153401.1	1075169	.	G	A	154.77	.	AC=1;AF=0.500;AN=2;BaseQRankSum=1.078;ClippingRankSum=0.000;DP=58;ExcessHet=3.0103;FS=15.763;MLEAC=1;MLEAF=0.500;MQ=49.23;MQRankSum=-2.001;QD=3.60;ReadPosRankSum=-1.386;SOR=3.910	GT:AD:DP:GQ:PL	0/1:37,6:43:99:183,0,11476
EU153401.1	1075173	.	G	A	235.77	.	AC=1;AF=0.500;AN=2;BaseQRankSum=1.216;ClippingRankSum=0.000;DP=59;ExcessHet=3.0103;FS=16.441;MLEAC=1;MLEAF=0.500;MQ=48.67;MQRankSum=-3.551;QD=5.36;ReadPosRankSum=1.544;SOR=3.036	GT:AD:DP:GQ:PL	0/1:35,9:44:99:264,0,11293
EU153401.1	1075177	.	GAACA	G	196.73	.	AC=1;AF=0.500;AN=2;BaseQRankSum=1.055;ClippingRankSum=0.000;DP=58;ExcessHet=3.0103;FS=0.000;MLEAC=1;MLEAF=0.500;MQ=48.24;MQRankSum=-1.249;QD=4.80;ReadPosRankSum=-1.287;SOR=0.818	GT:AD:DP:GQ:PL	0/1:33,8:41:99:234,0,10806
EU153401.1	1075179	.	A	C	157.77	.	AC=1;AF=0.500;AN=2;BaseQRankSum=0.844;ClippingRankSum=0.000;DP=55;ExcessHet=3.0103;FS=20.076;MLEAC=1;MLEAF=0.500;MQ=48.87;MQRankSum=-3.127;QD=3.85;ReadPosRankSum=0.815;SOR=4.169	GT:AD:DP:GQ:PL	0/1:34,7:41:99:186,0,10975
EU153401.1	1075180	.	C	T	157.77	.	AC=1;AF=0.500;AN=2;BaseQRankSum=0.696;ClippingRankSum=0.000;DP=55;ExcessHet=3.0103;FS=6.597;MLEAC=1;MLEAF=0.500;MQ=48.87;MQRankSum=-1.322;QD=3.85;ReadPosRankSum=-0.312;SOR=1.506	GT:AD:DP:GQ:PL	0/1:34,7:41:99:186,0,10371
EU153401.1	1075188	.	G	A	190.77	.	AC=1;AF=0.500;AN=2;BaseQRankSum=0.797;ClippingRankSum=0.000;DP=57;ExcessHet=3.0103;FS=1.552;MLEAC=1;MLEAF=0.500;MQ=49.20;MQRankSum=-0.567;QD=4.24;ReadPosRankSum=-3.306;SOR=0.868	GT:AD:DP:GQ:PL	0/1:38,7:45:99:219,0,11098
EU153401.1	1075193	.	A	C	160.77	.	AC=1;AF=0.500;AN=2;BaseQRankSum=0.686;ClippingRankSum=0.000;DP=55;ExcessHet=3.0103;FS=3.691;MLEAC=1;MLEAF=0.500;MQ=49.02;MQRankSum=-1.247;QD=3.83;ReadPosRankSum=-0.659;SOR=1.524	GT:AD:DP:GQ:PL	0/1:35,7:42:99:189,0,10933
EU153401.1	1075199	.	A	C	838.77	.	AC=1;AF=0.500;AN=2;BaseQRankSum=0.720;ClippingRankSum=0.000;DP=52;ExcessHet=3.0103;FS=0.000;MLEAC=1;MLEAF=0.500;MQ=49.90;MQRankSum=-3.812;QD=22.07;ReadPosRankSum=0.190;SOR=0.892	GT:AD:DP:GQ:PL	0/1:18,20:38:99:867,0,9774
EU153401.1	1075202	.	T	A	886.77	.	AC=1;AF=0.500;AN=2;BaseQRankSum=0.899;ClippingRankSum=0.000;DP=53;ExcessHet=3.0103;FS=9.643;MLEAC=1;MLEAF=0.500;MQ=49.73;MQRankSum=-5.041;QD=22.17;ReadPosRankSum=0.466;SOR=1.253	GT:AD:DP:GQ:PL	0/1:17,23:40:99:915,0,9462
EU153401.1	1075204	.	T	C	163.77	.	AC=1;AF=0.500;AN=2;BaseQRankSum=-0.784;ClippingRankSum=0.000;DP=51;ExcessHet=3.0103;FS=16.577;MLEAC=1;MLEAF=0.500;MQ=49.68;MQRankSum=-3.328;QD=4.43;ReadPosRankSum=1.422;SOR=3.906	GT:AD:DP:GQ:PL	0/1:31,6:37:99:192,0,10828
EU153401.1	1075205	.	A	C	15.88	.	AC=1;AF=0.500;AN=2;BaseQRankSum=0.642;ClippingRankSum=0.000;DP=52;ExcessHet=3.0103;FS=9.670;MLEAC=1;MLEAF=0.500;MQ=49.85;MQRankSum=-1.410;QD=0.40;ReadPosRankSum=-1.872;SOR=3.251	GT:AD:DP:GQ:PL	0/1:36,4:40:44:44,0,11054
EU153401.1	1075209	.	A	G	115.77	.	AC=1;AF=0.500;AN=2;BaseQRankSum=-2.085;ClippingRankSum=0.000;DP=53;ExcessHet=3.0103;FS=16.123;MLEAC=1;MLEAF=0.500;MQ=49.30;MQRankSum=-3.092;QD=2.76;ReadPosRankSum=1.259;SOR=3.908	GT:AD:DP:GQ:PL	0/1:36,6:42:99:144,0,10367
EU153401.1	1075212	.	G	A	115.77	.	AC=1;AF=0.500;AN=2;BaseQRankSum=-1.759;ClippingRankSum=0.000;DP=53;ExcessHet=3.0103;FS=16.123;MLEAC=1;MLEAF=0.500;MQ=49.30;MQRankSum=-3.092;QD=2.76;ReadPosRankSum=1.331;SOR=3.908	GT:AD:DP:GQ:PL	0/1:36,6:42:99:144,0,10367
EU153401.1	1075214	.	A	C	25.78	.	AC=1;AF=0.500;AN=2;BaseQRankSum=0.801;ClippingRankSum=0.000;DP=53;ExcessHet=3.0103;FS=5.047;MLEAC=1;MLEAF=0.500;MQ=49.30;MQRankSum=-0.688;QD=0.61;ReadPosRankSum=0.043;SOR=1.514	GT:AD:DP:GQ:PL	0/1:38,4:42:54:54,0,10358
EU153401.1	1075215	.	A	AT	103.73	.	AC=1;AF=0.500;AN=2;BaseQRankSum=-2.045;ClippingRankSum=0.000;DP=51;ExcessHet=3.0103;FS=15.755;MLEAC=1;MLEAF=0.500;MQ=48.92;MQRankSum=-3.050;QD=2.53;ReadPosRankSum=1.200;SOR=3.910	GT:AD:DP:GQ:PL	0/1:35,6:41:99:141,0,10409
EU153401.1	1075218	.	T	G	10.17	.	AC=1;AF=0.500;AN=2;BaseQRankSum=-0.171;ClippingRankSum=0.000;DP=50;ExcessHet=3.0103;FS=2.183;MLEAC=1;MLEAF=0.500;MQ=47.71;MQRankSum=-2.400;QD=0.25;ReadPosRankSum=-1.108;SOR=1.571	GT:AD:DP:GQ:PL	0/1:36,4:40:47:47,0,9122
EU153401.1	1075220	.	C	A	520.73	.	AC=1;AF=0.500;AN=2;BaseQRankSum=-0.668;ClippingRankSum=0.000;DP=51;ExcessHet=3.0103;FS=4.908;MLEAC=1;MLEAF=0.500;MQ=47.46;MQRankSum=-2.719;QD=13.35;ReadPosRankSum=0.835;SOR=1.410	GT:AD:DP:GQ:PL	0/1:24,15:39:99:558,0,8501
EU153401.1	1075222	.	T	G	586.73	.	AC=1;AF=0.500;AN=2;BaseQRankSum=1.483;ClippingRankSum=0.000;DP=50;ExcessHet=3.0103;FS=0.000;MLEAC=1;MLEAF=0.500;MQ=47.60;MQRankSum=-2.840;QD=18.34;ReadPosRankSum=-1.207;SOR=0.481	GT:AD:DP:GQ:PL	0/1:16,16:32:99:624,0,8017
EU153401.1	1075224	.	T	TG	112.73	.	AC=1;AF=0.500;AN=2;BaseQRankSum=-3.237;ClippingRankSum=0.000;DP=47;ExcessHet=3.0103;FS=16.735;MLEAC=1;MLEAF=0.500;MQ=47.15;MQRankSum=-2.936;QD=2.82;ReadPosRankSum=0.969;SOR=3.905	GT:AD:DP:GQ:PL	0/1:34,6:40:99:150,0,8948
EU153401.1	1075226	.	C	T	235.77	.	AC=1;AF=0.500;AN=2;BaseQRankSum=1.236;ClippingRankSum=0.000;DP=44;ExcessHet=3.0103;FS=0.000;MLEAC=1;MLEAF=0.500;MQ=46.99;MQRankSum=-0.290;QD=5.48;ReadPosRankSum=-0.720;SOR=0.892	GT:AD:DP:GQ:PL	0/1:34,9:43:99:264,0,9313
EU153401.1	1075227	.	AAAGCAG	A	97.73	.	AC=1;AF=0.500;AN=2;BaseQRankSum=-4.107;ClippingRankSum=0.000;DP=47;ExcessHet=3.0103;FS=16.749;MLEAC=1;MLEAF=0.500;MQ=45.48;MQRankSum=-2.434;QD=2.22;ReadPosRankSum=0.148;SOR=3.903	GT:AD:DP:GQ:PL	0/1:38,6:44:99:135,0,8775
EU153401.1	1075229	.	A	T	865.73	.	AC=1;AF=0.500;AN=2;BaseQRankSum=2.428;ClippingRankSum=0.000;DP=46;ExcessHet=3.0103;FS=2.623;MLEAC=1;MLEAF=0.500;MQ=45.59;MQRankSum=-0.926;QD=20.13;ReadPosRankSum=1.149;SOR=0.687	GT:AD:DP:GQ:PL	0/1:21,22:43:99:903,0,7338
EU153401.1	1075233	.	G	A	816.77	.	AC=1;AF=0.500;AN=2;BaseQRankSum=0.992;ClippingRankSum=0.000;DP=45;ExcessHet=3.0103;FS=1.145;MLEAC=1;MLEAF=0.500;MQ=45.22;MQRankSum=-0.797;QD=18.15;ReadPosRankSum=1.292;SOR=0.810	GT:AD:DP:GQ:PL	0/1:23,22:45:99:845,0,7496
EU153401.1	1075235	.	C	T	289.77	.	AC=1;AF=0.500;AN=2;BaseQRankSum=1.458;ClippingRankSum=0.000;DP=45;ExcessHet=3.0103;FS=3.119;MLEAC=1;MLEAF=0.500;MQ=45.22;MQRankSum=0.190;QD=6.74;ReadPosRankSum=-0.257;SOR=0.982	GT:AD:DP:GQ:PL	0/1:33,10:43:99:318,0,7742
EU153401.1	1075236	.	C	T	280.77	.	AC=1;AF=0.500;AN=2;BaseQRankSum=1.320;ClippingRankSum=0.000;DP=43;ExcessHet=3.0103;FS=1.379;MLEAC=1;MLEAF=0.500;MQ=45.60;MQRankSum=-0.073;QD=6.53;ReadPosRankSum=-0.411;SOR=1.011	GT:AD:DP:GQ:PL	0/1:33,10:43:99:309,0,7837
EU153401.1	1075246	.	T	TGCC	289.73	.	AC=1;AF=0.500;AN=2;BaseQRankSum=1.537;ClippingRankSum=0.000;DP=48;ExcessHet=3.0103;FS=3.254;MLEAC=1;MLEAF=0.500;MQ=42.60;MQRankSum=1.458;QD=7.24;ReadPosRankSum=0.702;SOR=0.942	GT:AD:DP:GQ:PL	0/1:30,10:40:99:327,0,5438
EU153401.1	1075247	.	A	C	322.77	.	AC=1;AF=0.500;AN=2;BaseQRankSum=1.241;ClippingRankSum=0.000;DP=47;ExcessHet=3.0103;FS=0.000;MLEAC=1;MLEAF=0.500;MQ=42.85;MQRankSum=-2.872;QD=6.87;ReadPosRankSum=-0.988;SOR=0.892	GT:AD:DP:GQ:PL	0/1:37,10:47:99:351,0,5677
EU153401.1	1075248	.	A	C	58.77	.	AC=1;AF=0.500;AN=2;BaseQRankSum=-4.685;ClippingRankSum=0.000;DP=47;ExcessHet=3.0103;FS=18.965;MLEAC=1;MLEAF=0.500;MQ=42.85;MQRankSum=-2.095;QD=1.31;ReadPosRankSum=-1.084;SOR=3.594	GT:AD:DP:GQ:PL	0/1:40,5:45:87:87,0,5873
EU153401.1	1075250	.	ACCAGCATTC	A	289.73	.	AC=1;AF=0.500;AN=2;BaseQRankSum=1.678;ClippingRankSum=0.000;DP=48;ExcessHet=3.0103;FS=1.448;MLEAC=1;MLEAF=0.500;MQ=41.92;MQRankSum=1.739;QD=7.24;ReadPosRankSum=0.773;SOR=1.007	GT:AD:DP:GQ:PL	0/1:30,10:40:99:327,0,5438
EU153401.1	1075251	.	C	A	139.77	.	AC=1;AF=0.500;AN=2;BaseQRankSum=-4.251;ClippingRankSum=0.000;DP=47;ExcessHet=3.0103;FS=30.963;MLEAC=1;MLEAF=0.500;MQ=42.22;MQRankSum=-1.250;QD=2.97;ReadPosRankSum=0.224;SOR=4.162	GT:AD:DP:GQ:PL	0/1:40,7:47:99:168,0,5905
EU153401.1	1075253	.	A	AATG	49.73	.	AC=1;AF=0.500;AN=2;BaseQRankSum=0.706;ClippingRankSum=0.000;DP=44;ExcessHet=3.0103;FS=2.020;MLEAC=1;MLEAF=0.500;MQ=42.00;MQRankSum=0.968;QD=1.16;ReadPosRankSum=0.195;SOR=1.238	GT:AD:DP:GQ:PL	0/1:39,4:43:87:87,0,5077
EU153401.1	1075254	.	G	A	58.73	.	AC=1;AF=0.500;AN=2;BaseQRankSum=-4.403;ClippingRankSum=0.000;DP=42;ExcessHet=3.0103;FS=15.386;MLEAC=1;MLEAF=0.500;MQ=41.73;MQRankSum=-2.069;QD=1.51;ReadPosRankSum=-1.642;SOR=3.234	GT:AD:DP:GQ:PL	0/1:35,4:39:96:96,0,4285
EU153401.1	1075259	.	C	T	160.77	.	AC=1;AF=0.500;AN=2;BaseQRankSum=-3.219;ClippingRankSum=0.000;DP=42;ExcessHet=3.0103;FS=10.052;MLEAC=1;MLEAF=0.500;MQ=41.73;MQRankSum=-0.442;QD=3.83;ReadPosRankSum=-2.598;SOR=1.457	GT:AD:DP:GQ:PL	0/1:35,7:42:99:189,0,4118
EU153401.1	1075260	.	T	C	475.77	.	AC=1;AF=0.500;AN=2;BaseQRankSum=1.495;ClippingRankSum=0.000;DP=42;ExcessHet=3.0103;FS=0.000;MLEAC=1;MLEAF=0.500;MQ=41.73;MQRankSum=-2.848;QD=11.33;ReadPosRankSum=0.936;SOR=0.551	GT:AD:DP:GQ:PL	0/1:28,14:42:99:504,0,3803
EU153401.1	1075262	.	T	C	514.73	.	AC=1;AF=0.500;AN=2;BaseQRankSum=0.865;ClippingRankSum=0.000;DP=43;ExcessHet=3.0103;FS=0.000;MLEAC=1;MLEAF=0.500;MQ=42.24;MQRankSum=-2.921;QD=12.87;ReadPosRankSum=2.259;SOR=0.657	GT:AD:DP:GQ:PL	0/1:26,14:40:99:552,0,3890
EU153401.1	1075263	.	G	A	817.73	.	AC=1;AF=0.500;AN=2;BaseQRankSum=-0.284;ClippingRankSum=0.000;DP=42;ExcessHet=3.0103;FS=6.513;MLEAC=1;MLEAF=0.500;MQ=42.29;MQRankSum=-3.365;QD=29.20;ReadPosRankSum=0.346;SOR=0.301	GT:AD:DP:GQ:PL	0/1:9,19:28:99:855,0,3073
EU153401.1	1075264	.	C	CT	280.73	.	AC=1;AF=0.500;AN=2;BaseQRankSum=1.190;ClippingRankSum=0.000;DP=42;ExcessHet=3.0103;FS=0.000;MLEAC=1;MLEAF=0.500;MQ=42.29;MQRankSum=1.115;QD=6.68;ReadPosRankSum=-1.236;SOR=0.560	GT:AD:DP:GQ:PL	0/1:32,10:42:99:318,0,4241
EU153401.1	1075268	.	G	A	1444.73	.	AC=1;AF=0.500;AN=2;BaseQRankSum=0.146;ClippingRankSum=0.000;DP=47;ExcessHet=3.0103;FS=3.355;MLEAC=1;MLEAF=0.500;MQ=41.48;MQRankSum=-3.025;QD=32.83;ReadPosRankSum=2.829;SOR=0.298	GT:AD:DP:GQ:PL	0/1:10,34:44:99:1482,0,3070
EU153401.1	1075271	.	A	T	652.77	.	AC=1;AF=0.500;AN=2;BaseQRankSum=0.514;ClippingRankSum=0.000;DP=36;ExcessHet=3.0103;FS=0.000;MLEAC=1;MLEAF=0.500;MQ=42.42;MQRankSum=-3.552;QD=18.13;ReadPosRankSum=0.567;SOR=0.473	GT:AD:DP:GQ:PL	0/1:23,13:36:99:681,0,3917
EU153401.1	1075272	.	G	A	202.77	.	AC=1;AF=0.500;AN=2;BaseQRankSum=0.976;ClippingRankSum=0.000;DP=42;ExcessHet=3.0103;FS=1.805;MLEAC=1;MLEAF=0.500;MQ=41.23;MQRankSum=0.457;QD=4.95;ReadPosRankSum=3.011;SOR=1.034	GT:AD:DP:GQ:PL	0/1:34,7:41:99:231,0,4289
EU153401.1	1075274	.	A	G	196.77	.	AC=1;AF=0.500;AN=2;BaseQRankSum=0.962;ClippingRankSum=0.000;DP=42;ExcessHet=3.0103;FS=0.000;MLEAC=1;MLEAF=0.500;MQ=41.23;MQRankSum=0.446;QD=4.68;ReadPosRankSum=3.304;SOR=0.986	GT:AD:DP:GQ:PL	0/1:35,7:42:99:225,0,3724
EU153401.1	1075279	.	C	T	13.95	.	AC=1;AF=0.500;AN=2;BaseQRankSum=-0.500;ClippingRankSum=0.000;DP=46;ExcessHet=3.0103;FS=0.000;MLEAC=1;MLEAF=0.500;MQ=40.93;MQRankSum=0.869;QD=0.30;ReadPosRankSum=-1.234;SOR=0.297	GT:AD:DP:GQ:PL	0/1:42,4:46:42:42,0,3946
EU153401.1	1075282	.	T	C	949.77	.	AC=1;AF=0.500;AN=2;BaseQRankSum=0.252;ClippingRankSum=0.000;DP=45;ExcessHet=3.0103;FS=5.844;MLEAC=1;MLEAF=0.500;MQ=41.27;MQRankSum=-3.070;QD=21.11;ReadPosRankSum=0.849;SOR=0.132	GT:AD:DP:GQ:PL	0/1:20,25:45:99:978,0,3127
EU153401.1	1075283	.	C	A	97.77	.	AC=1;AF=0.500;AN=2;BaseQRankSum=0.964;ClippingRankSum=0.000;DP=45;ExcessHet=3.0103;FS=4.961;MLEAC=1;MLEAF=0.500;MQ=41.27;MQRankSum=0.329;QD=2.22;ReadPosRankSum=2.116;SOR=1.863	GT:AD:DP:GQ:PL	0/1:38,6:44:99:126,0,3940
EU153401.1	1075284	.	C	T	85.73	.	AC=1;AF=0.500;AN=2;BaseQRankSum=1.047;ClippingRankSum=0.000;DP=47;ExcessHet=3.0103;FS=7.660;MLEAC=1;MLEAF=0.500;MQ=39.56;MQRankSum=0.623;QD=1.91;ReadPosRankSum=2.465;SOR=2.448	GT:AD:DP:GQ:PL	0/1:39,6:45:99:123,0,4026
EU153401.1	1075286	.	A	C	904.77	.	AC=1;AF=0.500;AN=2;BaseQRankSum=-0.036;ClippingRankSum=0.000;DP=49;ExcessHet=3.0103;FS=0.000;MLEAC=1;MLEAF=0.500;MQ=40.60;MQRankSum=-2.008;QD=18.85;ReadPosRankSum=2.002;SOR=0.693	GT:AD:DP:GQ:PL	0/1:24,24:48:99:933,0,2526
EU153401.1	1075296	.	T	G	1024.77	.	AC=1;AF=0.500;AN=2;BaseQRankSum=-2.537;ClippingRankSum=0.000;DP=52;ExcessHet=3.0103;FS=4.191;MLEAC=1;MLEAF=0.500;MQ=38.95;MQRankSum=-2.111;QD=20.09;ReadPosRankSum=1.203;SOR=0.293	GT:AD:DP:GQ:PL	0/1:23,28:51:99:1053,0,1089
EU153401.1	1075300	.	G	A	106.77	.	AC=1;AF=0.500;AN=2;BaseQRankSum=1.047;ClippingRankSum=0.000;DP=49;ExcessHet=3.0103;FS=8.028;MLEAC=1;MLEAF=0.500;MQ=39.17;MQRankSum=-1.531;QD=2.37;ReadPosRankSum=-2.641;SOR=1.081	GT:AD:DP:GQ:PL	0/1:39,6:45:99:135,0,1747
EU153401.1	1075301	.	C	T	36.73	.	AC=1;AF=0.500;AN=2;BaseQRankSum=0.991;ClippingRankSum=0.000;DP=51;ExcessHet=3.0103;FS=14.370;MLEAC=1;MLEAF=0.500;MQ=39.63;MQRankSum=-2.022;QD=0.77;ReadPosRankSum=-1.659;SOR=1.859	GT:AD:DP:GQ:PL	0/1:43,5:48:74:74,0,2093
EU153401.1	1075304	.	G	C	499.77	.	AC=1;AF=0.500;AN=2;BaseQRankSum=1.522;ClippingRankSum=0.000;DP=51;ExcessHet=3.0103;FS=0.000;MLEAC=1;MLEAF=0.500;MQ=39.63;MQRankSum=-0.960;QD=10.41;ReadPosRankSum=0.261;SOR=0.527	GT:AD:DP:GQ:PL	0/1:34,14:48:99:528,0,1592
EU153401.1	1075311	.	C	T	171.77	.	AC=1;AF=0.500;AN=2;BaseQRankSum=0.000;ClippingRankSum=0.000;DP=55;ExcessHet=3.0103;FS=6.195;MLEAC=1;MLEAF=0.500;MQ=40.78;MQRankSum=-0.050;QD=3.24;ReadPosRankSum=2.421;SOR=1.969	GT:AD:DP:GQ:PL	0/1:45,8:53:99:200,0,2083
EU153401.1	1075314	.	C	A	129.77	.	AC=1;AF=0.500;AN=2;BaseQRankSum=1.040;ClippingRankSum=0.000;DP=56;ExcessHet=3.0103;FS=3.991;MLEAC=1;MLEAF=0.500;MQ=40.63;MQRankSum=0.528;QD=2.50;ReadPosRankSum=1.867;SOR=1.744	GT:AD:DP:GQ:PL	0/1:45,7:52:99:158,0,2087
EU153401.1	1075315	.	A	C	129.77	.	AC=1;AF=0.500;AN=2;BaseQRankSum=0.945;ClippingRankSum=0.000;DP=56;ExcessHet=3.0103;FS=3.991;MLEAC=1;MLEAF=0.500;MQ=40.63;MQRankSum=0.528;QD=2.50;ReadPosRankSum=1.851;SOR=1.744	GT:AD:DP:GQ:PL	0/1:45,7:52:99:158,0,2087
EU153401.1	1075325	.	A	C	185.77	.	AC=1;AF=0.500;AN=2;BaseQRankSum=0.478;ClippingRankSum=0.000;DP=56;ExcessHet=3.0103;FS=1.827;MLEAC=1;MLEAF=0.500;MQ=38.86;MQRankSum=0.346;QD=3.87;ReadPosRankSum=2.271;SOR=1.402	GT:AD:DP:GQ:PL	0/1:41,7:48:99:214,0,1876
EU153401.1	1075326	.	G	A	258.77	.	AC=1;AF=0.500;AN=2;BaseQRankSum=0.838;ClippingRankSum=0.000;DP=57;ExcessHet=3.0103;FS=6.113;MLEAC=1;MLEAF=0.500;MQ=38.61;MQRankSum=1.194;QD=4.98;ReadPosRankSum=2.793;SOR=1.969	GT:AD:DP:GQ:PL	0/1:43,9:52:99:287,0,2036
EU153401.1	1075327	.	C	T	27.77	.	AC=1;AF=0.500;AN=2;BaseQRankSum=0.000;ClippingRankSum=0.000;DP=32;ExcessHet=3.0103;FS=0.000;MLEAC=1;MLEAF=0.500;MQ=42.26;MQRankSum=0.954;QD=1.03;ReadPosRankSum=0.193;SOR=0.368	GT:AD:DP:GQ:PL	0/1:24,3:27:56:56,0,1990
EU153401.1	1075330	.	TA	T	274.73	.	AC=1;AF=0.500;AN=2;BaseQRankSum=0.694;ClippingRankSum=0.000;DP=35;ExcessHet=3.0103;FS=4.196;MLEAC=1;MLEAF=0.500;MQ=43.26;MQRankSum=-1.676;QD=9.47;ReadPosRankSum=0.877;SOR=1.714	GT:AD:DP:GQ:PL	0/1:21,8:29:99:312,0,1115
EU153401.1	1075332	.	C	T	151.73	.	AC=1;AF=0.500;AN=2;BaseQRankSum=0.815;ClippingRankSum=0.000;DP=33;ExcessHet=3.0103;FS=1.999;MLEAC=1;MLEAF=0.500;MQ=42.75;MQRankSum=0.587;QD=6.32;ReadPosRankSum=-0.819;SOR=1.214	GT:AD:DP:GQ:PL	0/1:19,5:24:99:189,0,1021
EU153401.1	1075333	.	TGAA	T	235.73	.	AC=1;AF=0.500;AN=2;BaseQRankSum=0.968;ClippingRankSum=0.000;DP=34;ExcessHet=3.0103;FS=4.301;MLEAC=1;MLEAF=0.500;MQ=42.57;MQRankSum=-1.447;QD=8.42;ReadPosRankSum=0.965;SOR=1.828	GT:AD:DP:GQ:PL	0/1:20,8:28:99:273,0,1031
EU153401.1	1075334	.	G	GAA	13.91	.	AC=1;AF=0.500;AN=2;BaseQRankSum=0.462;ClippingRankSum=0.000;DP=34;ExcessHet=3.0103;FS=0.000;MLEAC=1;MLEAF=0.500;MQ=42.57;MQRankSum=0.307;QD=0.50;ReadPosRankSum=0.669;SOR=0.336	GT:AD:DP:GQ:PL	0/1:25,3:28:51:51,0,1214
EU153401.1	1075337	.	A	T	157.77	.	AC=1;AF=0.500;AN=2;BaseQRankSum=0.609;ClippingRankSum=0.000;DP=35;ExcessHet=3.0103;FS=1.939;MLEAC=1;MLEAF=0.500;MQ=42.28;MQRankSum=-0.521;QD=5.63;ReadPosRankSum=0.280;SOR=1.179	GT:AD:DP:GQ:PL	0/1:22,6:28:99:186,0,1079
EU153401.1	1075338	.	G	A	148.73	.	AC=1;AF=0.500;AN=2;BaseQRankSum=1.071;ClippingRankSum=0.000;DP=32;ExcessHet=3.0103;FS=5.395;MLEAC=1;MLEAF=0.500;MQ=43.65;MQRankSum=-0.767;QD=5.95;ReadPosRankSum=-0.446;SOR=2.179	GT:AD:DP:GQ:PL	0/1:19,6:25:99:186,0,1064
EU153401.1	1075344	.	G	GAA	157.73	.	AC=1;AF=0.500;AN=2;BaseQRankSum=0.904;ClippingRankSum=0.000;DP=33;ExcessHet=3.0103;FS=0.000;MLEAC=1;MLEAF=0.500;MQ=45.94;MQRankSum=-2.074;QD=6.57;ReadPosRankSum=-1.929;SOR=0.693	GT:AD:DP:GQ:PL	0/1:18,6:24:99:195,0,953
EU153401.1	1075346	.	CA	C	157.73	.	AC=1;AF=0.500;AN=2;BaseQRankSum=0.674;ClippingRankSum=0.000;DP=33;ExcessHet=3.0103;FS=0.000;MLEAC=1;MLEAF=0.500;MQ=45.94;MQRankSum=-2.004;QD=6.57;ReadPosRankSum=-0.092;SOR=0.693	GT:AD:DP:GQ:PL	0/1:18,6:24:99:195,0,953
EU153401.1	1075349	.	A	G	160.73	.	AC=1;AF=0.500;AN=2;BaseQRankSum=1.137;ClippingRankSum=0.000;DP=34;ExcessHet=3.0103;FS=0.000;MLEAC=1;MLEAF=0.500;MQ=46.42;MQRankSum=-1.857;QD=6.99;ReadPosRankSum=-1.280;SOR=0.765	GT:AD:DP:GQ:PL	0/1:17,6:23:99:198,0,911
EU153401.1	1075350	.	G	A	19.78	.	AC=1;AF=0.500;AN=2;BaseQRankSum=0.608;ClippingRankSum=0.000;DP=34;ExcessHet=3.0103;FS=0.000;MLEAC=1;MLEAF=0.500;MQ=46.42;MQRankSum=0.000;QD=0.76;ReadPosRankSum=-0.604;SOR=1.230	GT:AD:DP:GQ:PL	0/1:23,3:26:57:57,0,1130
EU153401.1	1075358	.	G	A	166.77	.	AC=1;AF=0.500;AN=2;BaseQRankSum=0.674;ClippingRankSum=0.000;DP=35;ExcessHet=3.0103;FS=2.016;MLEAC=1;MLEAF=0.500;MQ=46.60;MQRankSum=-2.004;QD=6.95;ReadPosRankSum=-2.275;SOR=1.284	GT:AD:DP:GQ:PL	0/1:18,6:24:99:195,0,953
EU153401.1	1075359	.	AGGCCTC	A	157.73	.	AC=1;AF=0.500;AN=2;BaseQRankSum=0.000;ClippingRankSum=0.000;DP=36;ExcessHet=3.0103;FS=2.066;MLEAC=1;MLEAF=0.500;MQ=46.14;MQRankSum=-2.004;QD=6.57;ReadPosRankSum=-2.217;SOR=1.609	GT:AD:DP:GQ:PL	0/1:18,6:24:99:195,0,953
EU153401.1	1075363	.	C	A	58.73	.	AC=1;AF=0.500;AN=2;BaseQRankSum=0.000;ClippingRankSum=0.000;DP=35;ExcessHet=3.0103;FS=0.000;MLEAC=1;MLEAF=0.500;MQ=46.60;MQRankSum=-0.317;QD=2.26;ReadPosRankSum=0.212;SOR=0.518	GT:AD:DP:GQ:PL	0/1:22,4:26:96:96,0,1169
EU153401.1	1075392	.	G	C	690.77	.	AC=2;AF=1.00;AN=2;DP=23;ExcessHet=3.0103;FS=0.000;MLEAC=2;MLEAF=1.00;MQ=55.51;QD=33.45;SOR=1.244	GT:AD:DP:GQ:PL	1/1:0,16:16:48:719,48,0
EU153401.1	1075462	.	G	A	926.77	.	AC=2;AF=1.00;AN=2;BaseQRankSum=-0.258;ClippingRankSum=0.000;DP=26;ExcessHet=3.0103;FS=0.000;MLEAC=2;MLEAF=1.00;MQ=58.18;MQRankSum=4.904;QD=28.64;ReadPosRankSum=1.583;SOR=0.693	GT:AD:DP:GQ:PL	1/1:1,22:23:35:955,35,0
EU153401.1	1075509	.	T	G	1006.77	.	AC=2;AF=1.00;AN=2;DP=22;ExcessHet=3.0103;FS=0.000;MLEAC=2;MLEAF=1.00;MQ=56.48;QD=29.90;SOR=1.329	GT:AD:DP:GQ:PL	1/1:0,22:22:69:1035,69,0
EU153401.1	1075524	.	T	C	1321.77	.	AC=2;AF=1.00;AN=2;DP=24;ExcessHet=3.0103;FS=0.000;MLEAC=2;MLEAF=1.00;MQ=56.18;QD=31.11;SOR=0.693	GT:AD:DP:GQ:PL	1/1:0,24:24:90:1350,90,0
EU153401.1	1075530	.	A	AAT	1711.74	.	AC=1;AF=0.500;AN=2;BaseQRankSum=-0.814;ClippingRankSum=0.000;DP=38;ExcessHet=3.0103;FS=2.695;MLEAC=1;MLEAF=0.500;MQ=49.47;MQRankSum=0.669;QD=28.59;ReadPosRankSum=0.165;SOR=1.739	GT:AD:DP:GQ:PL	0/1:2,36:38:0:1746,0,0
EU153401.1	1075536	.	C	T	3337.77	.	AC=2;AF=1.00;AN=2;BaseQRankSum=-0.913;ClippingRankSum=0.000;DP=72;ExcessHet=3.0103;FS=0.000;MLEAC=2;MLEAF=1.00;MQ=45.57;MQRankSum=-0.038;QD=25.90;ReadPosRankSum=0.464;SOR=1.031	GT:AD:DP:GQ:PL	1/1:5,59:64:99:3366,103,0
EU153401.1	1075574	.	C	T	1856.73	.	AC=1;AF=0.500;AN=2;BaseQRankSum=-0.070;ClippingRankSum=0.000;DP=666;ExcessHet=3.0103;FS=0.000;MLEAC=1;MLEAF=0.500;MQ=40.11;MQRankSum=-0.123;QD=2.88;ReadPosRankSum=1.491;SOR=0.660	GT:AD:DP:GQ:PL	0/1:556,88:644:99:1894,0,22503
EU153401.1	1075575	.	G	A	1323.77	.	AC=1;AF=0.500;AN=2;BaseQRankSum=0.777;ClippingRankSum=0.000;DP=689;ExcessHet=3.0103;FS=4.338;MLEAC=1;MLEAF=0.500;MQ=40.02;MQRankSum=-0.845;QD=1.97;ReadPosRankSum=-1.258;SOR=1.342	GT:AD:DP:GQ:PL	0/1:591,80:671:99:1352,0,24074
EU153401.1	1075592	.	C	A	733.77	.	AC=1;AF=0.500;AN=2;BaseQRankSum=0.927;ClippingRankSum=0.000;DP=64;ExcessHet=3.0103;FS=22.876;MLEAC=1;MLEAF=0.500;MQ=44.08;MQRankSum=-4.477;QD=14.39;ReadPosRankSum=-2.522;SOR=3.786	GT:AD:DP:GQ:PL	0/1:29,22:51:99:762,0,5262
EU153401.1	1075593	.	C	T	192.77	.	AC=1;AF=0.500;AN=2;BaseQRankSum=1.542;ClippingRankSum=0.000;DP=64;ExcessHet=3.0103;FS=10.202;MLEAC=1;MLEAF=0.500;MQ=44.08;MQRankSum=-2.987;QD=3.21;ReadPosRankSum=0.249;SOR=2.981	GT:AD:DP:GQ:PL	0/1:51,9:60:99:221,0,7527
EU153401.1	1075608	.	T	C	192.77	.	AC=1;AF=0.500;AN=2;BaseQRankSum=1.362;ClippingRankSum=0.000;DP=61;ExcessHet=3.0103;FS=1.767;MLEAC=1;MLEAF=0.500;MQ=43.70;MQRankSum=-2.850;QD=3.21;ReadPosRankSum=-0.465;SOR=1.214	GT:AD:DP:GQ:PL	0/1:52,8:60:99:221,0,7852
EU153401.1	1075612	.	CCA	C	102.73	.	AC=1;AF=0.500;AN=2;BaseQRankSum=1.366;ClippingRankSum=0.000;DP=62;ExcessHet=3.0103;FS=7.623;MLEAC=1;MLEAF=0.500;MQ=44.23;MQRankSum=-3.002;QD=1.77;ReadPosRankSum=0.775;SOR=2.726	GT:AD:DP:GQ:PL	0/1:51,7:58:99:140,0,8229
EU153401.1	1075614	.	A	G	99.77	.	AC=1;AF=0.500;AN=2;BaseQRankSum=-0.934;ClippingRankSum=0.000;DP=61;ExcessHet=3.0103;FS=1.739;MLEAC=1;MLEAF=0.500;MQ=43.93;MQRankSum=-0.206;QD=1.64;ReadPosRankSum=1.029;SOR=0.971	GT:AD:DP:GQ:PL	0/1:54,7:61:99:128,0,8060
EU153401.1	1075615	.	TA	T	120.73	.	AC=1;AF=0.500;AN=2;BaseQRankSum=1.121;ClippingRankSum=0.000;DP=67;ExcessHet=3.0103;FS=7.412;MLEAC=1;MLEAF=0.500;MQ=44.08;MQRankSum=-2.947;QD=1.83;ReadPosRankSum=0.820;SOR=2.356	GT:AD:DP:GQ:PL	0/1:59,7:66:99:158,0,8562
EU153401.1	1075619	.	C	A	147.77	.	AC=1;AF=0.500;AN=2;BaseQRankSum=1.282;ClippingRankSum=0.000;DP=60;ExcessHet=3.0103;FS=10.221;MLEAC=1;MLEAF=0.500;MQ=44.55;MQRankSum=-2.989;QD=2.46;ReadPosRankSum=1.645;SOR=2.896	GT:AD:DP:GQ:PL	0/1:52,8:60:99:176,0,8286
EU153401.1	1075621	.	A	ATGGACG	93.73	.	AC=1;AF=0.500;AN=2;BaseQRankSum=1.216;ClippingRankSum=0.000;DP=60;ExcessHet=3.0103;FS=7.623;MLEAC=1;MLEAF=0.500;MQ=44.74;MQRankSum=-3.002;QD=1.62;ReadPosRankSum=1.644;SOR=2.726	GT:AD:DP:GQ:PL	0/1:51,7:58:99:131,0,8331
EU153401.1	1075623	.	A	G	63.73	.	AC=1;AF=0.500;AN=2;BaseQRankSum=-1.290;ClippingRankSum=0.000;DP=56;ExcessHet=3.0103;FS=1.839;MLEAC=1;MLEAF=0.500;MQ=45.17;MQRankSum=-0.482;QD=1.20;ReadPosRankSum=1.806;SOR=1.136	GT:AD:DP:GQ:PL	0/1:47,6:53:99:101,0,7874
EU153401.1	1075625	.	T	G	159.73	.	AC=1;AF=0.500;AN=2;BaseQRankSum=1.608;ClippingRankSum=0.000;DP=56;ExcessHet=3.0103;FS=13.459;MLEAC=1;MLEAF=0.500;MQ=44.99;MQRankSum=-3.004;QD=3.13;ReadPosRankSum=2.043;SOR=3.429	GT:AD:DP:GQ:PL	0/1:43,8:51:99:197,0,7992
EU153401.1	1075627	.	A	C	204.73	.	AC=1;AF=0.500;AN=2;BaseQRankSum=-0.285;ClippingRankSum=0.000;DP=56;ExcessHet=3.0103;FS=13.235;MLEAC=1;MLEAF=0.500;MQ=45.04;MQRankSum=-3.042;QD=3.94;ReadPosRankSum=2.042;SOR=3.362	GT:AD:DP:GQ:PL	0/1:44,8:52:99:242,0,7902
EU153401.1	1075630	.	T	C	69.77	.	AC=1;AF=0.500;AN=2;BaseQRankSum=-1.331;ClippingRankSum=0.000;DP=56;ExcessHet=3.0103;FS=1.790;MLEAC=1;MLEAF=0.500;MQ=45.23;MQRankSum=-0.321;QD=1.25;ReadPosRankSum=2.093;SOR=1.022	GT:AD:DP:GQ:PL	0/1:50,6:56:98:98,0,7887
EU153401.1	1075650	.	C	A	1194.77	.	AC=1;AF=0.500;AN=2;BaseQRankSum=0.385;ClippingRankSum=0.000;DP=57;ExcessHet=3.0103;FS=14.012;MLEAC=1;MLEAF=0.500;MQ=45.15;MQRankSum=-4.000;QD=20.96;ReadPosRankSum=0.585;SOR=2.517	GT:AD:DP:GQ:PL	0/1:26,31:57:99:1223,0,6549
EU153401.1	1075656	.	A	C	114.77	.	AC=1;AF=0.500;AN=2;BaseQRankSum=-1.595;ClippingRankSum=0.000;DP=57;ExcessHet=3.0103;FS=0.000;MLEAC=1;MLEAF=0.500;MQ=45.50;MQRankSum=-0.088;QD=2.05;ReadPosRankSum=1.086;SOR=0.453	GT:AD:DP:GQ:PL	0/1:49,7:56:99:143,0,7724
EU153401.1	1075658	.	G	C	345.77	.	AC=1;AF=0.500;AN=2;BaseQRankSum=1.124;ClippingRankSum=0.000;DP=56;ExcessHet=3.0103;FS=10.766;MLEAC=1;MLEAF=0.500;MQ=45.23;MQRankSum=-2.821;QD=6.40;ReadPosRankSum=1.000;SOR=2.546	GT:AD:DP:GQ:PL	0/1:42,12:54:99:374,0,7509
EU153401.1	1075660	.	C	T	396.77	.	AC=1;AF=0.500;AN=2;BaseQRankSum=1.346;ClippingRankSum=0.000;DP=56;ExcessHet=3.0103;FS=11.040;MLEAC=1;MLEAF=0.500;MQ=45.23;MQRankSum=-3.218;QD=7.35;ReadPosRankSum=-0.465;SOR=2.833	GT:AD:DP:GQ:PL	0/1:40,14:54:99:425,0,7313
EU153401.1	1075662	.	G	A	165.77	.	AC=1;AF=0.500;AN=2;BaseQRankSum=-1.319;ClippingRankSum=0.000;DP=57;ExcessHet=3.0103;FS=1.665;MLEAC=1;MLEAF=0.500;MQ=44.70;MQRankSum=-0.235;QD=3.07;ReadPosRankSum=0.219;SOR=0.323	GT:AD:DP:GQ:PL	0/1:46,8:54:99:194,0,7313
EU153401.1	1075663	.	G	A	24.78	.	AC=1;AF=0.500;AN=2;BaseQRankSum=0.742;ClippingRankSum=0.000;DP=57;ExcessHet=3.0103;FS=0.000;MLEAC=1;MLEAF=0.500;MQ=44.70;MQRankSum=-0.129;QD=0.44;ReadPosRankSum=0.016;SOR=0.612	GT:AD:DP:GQ:PL	0/1:52,4:56:53:53,0,7520
EU153401.1	1075664	.	A	C	18.82	.	AC=1;AF=0.500;AN=2;BaseQRankSum=0.822;ClippingRankSum=0.000;DP=57;ExcessHet=3.0103;FS=5.114;MLEAC=1;MLEAF=0.500;MQ=44.70;MQRankSum=-0.843;QD=0.33;ReadPosRankSum=-0.988;SOR=2.303	GT:AD:DP:GQ:PL	0/1:52,5:57:47:47,0,7604
EU153401.1	1075676	.	T	C	561.77	.	AC=1;AF=0.500;AN=2;BaseQRankSum=0.439;ClippingRankSum=0.000;DP=54;ExcessHet=3.0103;FS=9.764;MLEAC=1;MLEAF=0.500;MQ=43.92;MQRankSum=-3.083;QD=10.40;ReadPosRankSum=-1.379;SOR=2.295	GT:AD:DP:GQ:PL	0/1:37,17:54:99:590,0,6173
EU153401.1	1075680	.	T	C	1080.77	.	AC=1;AF=0.500;AN=2;BaseQRankSum=-1.023;ClippingRankSum=0.000;DP=56;ExcessHet=3.0103;FS=2.617;MLEAC=1;MLEAF=0.500;MQ=43.75;MQRankSum=-3.489;QD=22.06;ReadPosRankSum=-2.254;SOR=1.179	GT:AD:DP:GQ:PL	0/1:21,28:49:99:1109,0,4675
EU153401.1	1075681	.	G	A	162.77	.	AC=1;AF=0.500;AN=2;BaseQRankSum=1.429;ClippingRankSum=0.000;DP=56;ExcessHet=3.0103;FS=1.533;MLEAC=1;MLEAF=0.500;MQ=43.75;MQRankSum=-0.178;QD=2.91;ReadPosRankSum=-1.277;SOR=0.404	GT:AD:DP:GQ:PL	0/1:48,8:56:99:191,0,5896
EU153401.1	1075685	.	A	G	210.77	.	AC=1;AF=0.500;AN=2;BaseQRankSum=1.377;ClippingRankSum=0.000;DP=54;ExcessHet=3.0103;FS=3.472;MLEAC=1;MLEAF=0.500;MQ=43.87;MQRankSum=0.407;QD=3.90;ReadPosRankSum=-0.938;SOR=0.263	GT:AD:DP:GQ:PL	0/1:46,8:54:99:239,0,5767
EU153401.1	1075692	.	A	T	315.77	.	AC=1;AF=0.500;AN=2;BaseQRankSum=-1.640;ClippingRankSum=0.000;DP=58;ExcessHet=3.0103;FS=5.078;MLEAC=1;MLEAF=0.500;MQ=43.92;MQRankSum=-2.668;QD=6.44;ReadPosRankSum=-0.911;SOR=1.638	GT:AD:DP:GQ:PL	0/1:38,11:49:99:344,0,5542
EU153401.1	1075697	.	A	G	234.77	.	AC=1;AF=0.500;AN=2;BaseQRankSum=-2.640;ClippingRankSum=0.000;DP=59;ExcessHet=3.0103;FS=3.064;MLEAC=1;MLEAF=0.500;MQ=43.58;MQRankSum=-2.444;QD=3.98;ReadPosRankSum=-0.829;SOR=1.308	GT:AD:DP:GQ:PL	0/1:49,10:59:99:263,0,6248
EU153401.1	1075706	.	T	TAA	303.73	.	AC=1;AF=0.500;AN=2;BaseQRankSum=1.175;ClippingRankSum=0.000;DP=69;ExcessHet=3.0103;FS=5.221;MLEAC=1;MLEAF=0.500;MQ=43.98;MQRankSum=-0.440;QD=4.98;ReadPosRankSum=-1.559;SOR=1.568	GT:AD:DP:GQ:PL	0/1:51,10:61:99:341,0,6504
EU153401.1	1075708	.	GATC	G	666.73	.	AC=1;AF=0.500;AN=2;BaseQRankSum=2.291;ClippingRankSum=0.000;DP=78;ExcessHet=3.0103;FS=0.982;MLEAC=1;MLEAF=0.500;MQ=43.90;MQRankSum=0.029;QD=8.55;ReadPosRankSum=-0.563;SOR=0.892	GT:AD:DP:GQ:PL	0/1:58,20:78:99:704,0,6383
EU153401.1	1075715	.	G	GCGT	315.73	.	AC=1;AF=0.500;AN=2;BaseQRankSum=1.573;ClippingRankSum=0.000;DP=81;ExcessHet=3.0103;FS=6.250;MLEAC=1;MLEAF=0.500;MQ=43.50;MQRankSum=-0.659;QD=4.33;ReadPosRankSum=-1.392;SOR=1.609	GT:AD:DP:GQ:PL	0/1:60,13:73:99:353,0,6746
EU153401.1	1075718	.	ACAG	A	1404.73	.	AC=1;AF=0.500;AN=2;BaseQRankSum=1.507;ClippingRankSum=0.000;DP=91;ExcessHet=3.0103;FS=1.866;MLEAC=1;MLEAF=0.500;MQ=42.84;MQRankSum=-0.871;QD=17.13;ReadPosRankSum=0.810;SOR=0.442	GT:AD:DP:GQ:PL	0/1:47,35:82:99:1442,0,6003
EU153401.1	1075724	.	A	T	975.77	.	AC=1;AF=0.500;AN=2;BaseQRankSum=2.074;ClippingRankSum=0.000;DP=106;ExcessHet=3.0103;FS=0.915;MLEAC=1;MLEAF=0.500;MQ=43.02;MQRankSum=0.433;QD=9.21;ReadPosRankSum=2.435;SOR=0.538	GT:AD:DP:GQ:PL	0/1:82,24:106:99:1004,0,7782
EU153401.1	1075732	.	C	G	120.73	.	AC=1;AF=0.500;AN=2;BaseQRankSum=0.190;ClippingRankSum=0.000;DP=140;ExcessHet=3.0103;FS=1.210;MLEAC=1;MLEAF=0.500;MQ=41.56;MQRankSum=-2.284;QD=0.89;ReadPosRankSum=0.959;SOR=0.919	GT:AD:DP:GQ:PL	0/1:122,14:136:99:158,0,9525
EU153401.1	1075733	.	C	T	1647.77	.	AC=1;AF=0.500;AN=2;BaseQRankSum=-1.101;ClippingRankSum=0.000;DP=131;ExcessHet=3.0103;FS=5.122;MLEAC=1;MLEAF=0.500;MQ=41.62;MQRankSum=-1.103;QD=12.97;ReadPosRankSum=0.015;SOR=0.331	GT:AD:DP:GQ:PL	0/1:82,45:127:99:1676,0,5975
EU153401.1	1075739	.	C	A	459.77	.	AC=1;AF=0.500;AN=2;BaseQRankSum=-0.596;ClippingRankSum=0.000;DP=146;ExcessHet=3.0103;FS=0.000;MLEAC=1;MLEAF=0.500;MQ=41.92;MQRankSum=-1.968;QD=3.51;ReadPosRankSum=-2.334;SOR=0.730	GT:AD:DP:GQ:PL	0/1:110,21:131:99:488,0,7563
EU153401.1	1075740	.	G	A	1629.77	.	AC=1;AF=0.500;AN=2;BaseQRankSum=3.003;ClippingRankSum=0.000;DP=146;ExcessHet=3.0103;FS=18.853;MLEAC=1;MLEAF=0.500;MQ=41.92;MQRankSum=-1.310;QD=11.16;ReadPosRankSum=2.328;SOR=0.126	GT:AD:DP:GQ:PL	0/1:99,47:146:99:1658,0,8159
EU153401.1	1075745	.	C	T	400.77	.	AC=1;AF=0.500;AN=2;BaseQRankSum=-1.083;ClippingRankSum=0.000;DP=175;ExcessHet=3.0103;FS=3.473;MLEAC=1;MLEAF=0.500;MQ=41.69;MQRankSum=0.147;QD=2.37;ReadPosRankSum=-1.495;SOR=1.097	GT:AD:DP:GQ:PL	0/1:145,24:169:99:429,0,8492
EU153401.1	1075746	.	G	A	2556.77	.	AC=1;AF=0.500;AN=2;BaseQRankSum=1.131;ClippingRankSum=0.000;DP=179;ExcessHet=3.0103;FS=5.694;MLEAC=1;MLEAF=0.500;MQ=41.57;MQRankSum=-2.008;QD=14.53;ReadPosRankSum=2.044;SOR=0.348	GT:AD:DP:GQ:PL	0/1:107,69:176:99:2585,0,8265
EU153401.1	1075749	.	G	A	98.77	.	AC=1;AF=0.500;AN=2;BaseQRankSum=0.111;ClippingRankSum=0.000;DP=195;ExcessHet=3.0103;FS=4.827;MLEAC=1;MLEAF=0.500;MQ=41.21;MQRankSum=1.386;QD=0.51;ReadPosRankSum=1.396;SOR=0.220	GT:AD:DP:GQ:PL	0/1:179,16:195:99:127,0,11614
EU153401.1	1075754	.	G	T	1097.73	.	AC=1;AF=0.500;AN=2;BaseQRankSum=-2.134;ClippingRankSum=0.000;DP=555;ExcessHet=3.0103;FS=9.822;MLEAC=1;MLEAF=0.500;MQ=39.29;MQRankSum=0.149;QD=3.52;ReadPosRankSum=1.549;SOR=0.102	GT:AD:DP:GQ:PL	0/1:254,58:312:99:1135,0,13008
EU153401.1	1075756	.	G	A	1019.77	.	AC=1;AF=0.500;AN=2;BaseQRankSum=2.064;ClippingRankSum=0.000;DP=273;ExcessHet=3.0103;FS=23.793;MLEAC=1;MLEAF=0.500;MQ=40.57;MQRankSum=-0.904;QD=3.81;ReadPosRankSum=4.612;SOR=0.091	GT:AD:DP:GQ:PL	0/1:225,43:268:99:1048,0,14681
EU153401.1	1075779	.	C	T	229.77	.	AC=1;AF=0.500;AN=2;BaseQRankSum=0.027;ClippingRankSum=0.000;DP=281;ExcessHet=3.0103;FS=10.989;MLEAC=1;MLEAF=0.500;MQ=43.35;MQRankSum=-0.369;QD=0.84;ReadPosRankSum=2.704;SOR=1.340	GT:AD:DP:GQ:PL	0/1:250,23:273:99:258,0,22729
EU153401.1	1075814	.	A	C	659.73	.	AC=1;AF=0.500;AN=2;BaseQRankSum=2.289;ClippingRankSum=0.000;DP=58;ExcessHet=3.0103;FS=18.871;MLEAC=1;MLEAF=0.500;MQ=42.73;MQRankSum=-1.662;QD=14.04;ReadPosRankSum=1.679;SOR=2.808	GT:AD:DP:GQ:PL	0/1:28,19:47:99:697,0,4245
EU153401.1	1075815	.	G	A	197.77	.	AC=1;AF=0.500;AN=2;BaseQRankSum=1.216;ClippingRankSum=0.000;DP=55;ExcessHet=3.0103;FS=3.333;MLEAC=1;MLEAF=0.500;MQ=43.19;MQRankSum=-1.056;QD=3.88;ReadPosRankSum=-0.049;SOR=1.340	GT:AD:DP:GQ:PL	0/1:42,9:51:99:226,0,5142
EU153401.1	1075819	.	G	A	183.77	.	AC=1;AF=0.500;AN=2;BaseQRankSum=-0.415;ClippingRankSum=0.000;DP=50;ExcessHet=3.0103;FS=0.000;MLEAC=1;MLEAF=0.500;MQ=42.87;MQRankSum=-1.210;QD=3.99;ReadPosRankSum=-0.189;SOR=0.947	GT:AD:DP:GQ:PL	0/1:38,8:46:99:212,0,3912
EU153401.1	1075848	.	A	G	306.73	.	AC=1;AF=0.500;AN=2;BaseQRankSum=0.000;ClippingRankSum=0.000;DP=26;ExcessHet=3.0103;FS=0.000;MLEAC=1;MLEAF=0.500;MQ=49.30;MQRankSum=-1.203;QD=15.34;ReadPosRankSum=-1.523;SOR=0.473	GT:AD:DP:GQ:PL	0/1:11,9:20:99:344,0,714
EU153401.1	1075857	.	A	G	395.77	.	AC=1;AF=0.500;AN=2;BaseQRankSum=0.000;ClippingRankSum=0.000;DP=27;ExcessHet=3.0103;FS=11.290;MLEAC=1;MLEAF=0.500;MQ=48.37;MQRankSum=-2.151;QD=17.21;ReadPosRankSum=0.529;SOR=3.249	GT:AD:DP:GQ:PL	0/1:13,10:23:99:424,0,509
EU153401.1	1075973	.	A	G	16.86	.	AC=1;AF=0.500;AN=2;BaseQRankSum=0.737;ClippingRankSum=0.000;DP=30;ExcessHet=3.0103;FS=6.854;MLEAC=1;MLEAF=0.500;MQ=56.52;MQRankSum=-3.905;QD=0.60;ReadPosRankSum=-1.156;SOR=2.258	GT:AD:DP:GQ:PL	0/1:26,2:28:45:45,0,1125
EU153401.1	1075984	.	T	C	19.81	.	AC=1;AF=0.500;AN=2;BaseQRankSum=0.963;ClippingRankSum=0.000;DP=31;ExcessHet=3.0103;FS=10.017;MLEAC=1;MLEAF=0.500;MQ=55.76;MQRankSum=-3.536;QD=0.68;ReadPosRankSum=-1.469;SOR=2.807	GT:AD:DP:GQ:PL	0/1:26,3:29:48:48,0,1083
EU153401.1	1075986	.	G	T	19.81	.	AC=1;AF=0.500;AN=2;BaseQRankSum=1.139;ClippingRankSum=0.000;DP=31;ExcessHet=3.0103;FS=10.017;MLEAC=1;MLEAF=0.500;MQ=55.76;MQRankSum=-3.536;QD=0.68;ReadPosRankSum=-1.433;SOR=2.807	GT:AD:DP:GQ:PL	0/1:26,3:29:48:48,0,1083
EU153401.1	1075993	.	C	T	22.79	.	AC=1;AF=0.500;AN=2;BaseQRankSum=0.510;ClippingRankSum=0.000;DP=29;ExcessHet=3.0103;FS=7.258;MLEAC=1;MLEAF=0.500;MQ=56.07;MQRankSum=-3.070;QD=0.84;ReadPosRankSum=-0.093;SOR=2.248	GT:AD:DP:GQ:PL	0/1:25,2:27:51:51,0,1041
EU153401.1	1076015	.	C	G	40.77	.	AC=1;AF=0.500;AN=2;BaseQRankSum=0.672;ClippingRankSum=0.000;DP=22;ExcessHet=3.0103;FS=14.393;MLEAC=1;MLEAF=0.500;MQ=58.05;MQRankSum=-4.488;QD=1.85;ReadPosRankSum=0.526;SOR=2.783	GT:AD:DP:GQ:PL	0/1:19,3:22:69:69,0,768
EU153401.1	1076024	.	T	C	865.80	.	AC=2;AF=1.00;AN=2;BaseQRankSum=0.000;ClippingRankSum=0.000;DP=21;ExcessHet=3.0103;FS=4.771;MLEAC=2;MLEAF=1.00;MQ=57.96;MQRankSum=2.848;QD=33.01;ReadPosRankSum=0.413;SOR=1.577	GT:AD:DP:GQ:PL	1/1:1,20:21:21:894,21,0
EU153401.1	1076025	.	T	A	37.77	.	AC=1;AF=0.500;AN=2;BaseQRankSum=0.487;ClippingRankSum=0.000;DP=21;ExcessHet=3.0103;FS=10.000;MLEAC=1;MLEAF=0.500;MQ=57.96;MQRankSum=-3.246;QD=1.80;ReadPosRankSum=1.379;SOR=2.215	GT:AD:DP:GQ:PL	0/1:19,2:21:66:66,0,831
EU153401.1	1076032	.	G	A	256.77	.	AC=1;AF=0.500;AN=2;BaseQRankSum=-0.734;ClippingRankSum=0.000;DP=23;ExcessHet=3.0103;FS=4.969;MLEAC=1;MLEAF=0.500;MQ=56.08;MQRankSum=-4.579;QD=11.16;ReadPosRankSum=-0.701;SOR=0.120	GT:AD:DP:GQ:PL	0/1:17,6:23:99:285,0,690
EU153401.1	1076034	.	A	G	257.77	.	AC=1;AF=0.500;AN=2;BaseQRankSum=-0.212;ClippingRankSum=0.000;DP=24;ExcessHet=3.0103;FS=0.000;MLEAC=1;MLEAF=0.500;MQ=54.64;MQRankSum=-4.088;QD=10.74;ReadPosRankSum=-1.971;SOR=0.616	GT:AD:DP:GQ:PL	0/1:17,7:24:99:286,0,728
EU153401.1	1076056	.	C	G	581.77	.	AC=1;AF=0.500;AN=2;BaseQRankSum=0.620;ClippingRankSum=0.000;DP=50;ExcessHet=3.0103;FS=6.416;MLEAC=1;MLEAF=0.500;MQ=47.19;MQRankSum=5.465;QD=11.64;ReadPosRankSum=3.437;SOR=1.673	GT:AD:DP:GQ:PL	0/1:34,16:50:99:610,0,1249
EU153401.1	1076082	.	T	A	159.77	.	AC=1;AF=0.500;AN=2;BaseQRankSum=1.320;ClippingRankSum=0.000;DP=84;ExcessHet=3.0103;FS=7.575;MLEAC=1;MLEAF=0.500;MQ=42.68;MQRankSum=-3.388;QD=1.92;ReadPosRankSum=-1.232;SOR=2.066	GT:AD:DP:GQ:PL	0/1:73,10:83:99:188,0,3119
EU153401.1	1076092	.	C	T	159.77	.	AC=1;AF=0.500;AN=2;BaseQRankSum=1.038;ClippingRankSum=0.000;DP=91;ExcessHet=3.0103;FS=7.953;MLEAC=1;MLEAF=0.500;MQ=41.71;MQRankSum=-3.739;QD=1.90;ReadPosRankSum=0.684;SOR=2.087	GT:AD:DP:GQ:PL	0/1:75,9:84:99:188,0,3104
EU153401.1	1076101	.	G	T	111.73	.	AC=1;AF=0.500;AN=2;BaseQRankSum=1.119;ClippingRankSum=0.000;DP=92;ExcessHet=3.0103;FS=0.000;MLEAC=1;MLEAF=0.500;MQ=42.04;MQRankSum=-2.801;QD=1.26;ReadPosRankSum=-3.002;SOR=0.749	GT:AD:DP:GQ:PL	0/1:78,11:89:99:149,0,3131
EU153401.1	1076103	.	T	C	54.77	.	AC=1;AF=0.500;AN=2;BaseQRankSum=-1.878;ClippingRankSum=0.000;DP=91;ExcessHet=3.0103;FS=1.433;MLEAC=1;MLEAF=0.500;MQ=41.80;MQRankSum=0.614;QD=0.61;ReadPosRankSum=3.804;SOR=1.051	GT:AD:DP:GQ:PL	0/1:82,8:90:83:83,0,3503
EU153401.1	1076131	.	A	C	114.77	.	AC=1;AF=0.500;AN=2;BaseQRankSum=0.737;ClippingRankSum=0.000;DP=82;ExcessHet=3.0103;FS=3.888;MLEAC=1;MLEAF=0.500;MQ=42.89;MQRankSum=-2.949;QD=1.77;ReadPosRankSum=2.491;SOR=0.617	GT:AD:DP:GQ:PL	0/1:58,7:65:99:143,0,2663
EU153401.1	1076134	.	T	C	608.77	.	AC=1;AF=0.500;AN=2;BaseQRankSum=1.909;ClippingRankSum=0.000;DP=57;ExcessHet=3.0103;FS=1.222;MLEAC=1;MLEAF=0.500;MQ=45.43;MQRankSum=-4.345;QD=15.22;ReadPosRankSum=-0.668;SOR=0.960	GT:AD:DP:GQ:PL	0/1:22,18:40:99:637,0,886
EU153401.1	1076135	.	A	C	111.77	.	AC=1;AF=0.500;AN=2;BaseQRankSum=1.136;ClippingRankSum=0.000;DP=54;ExcessHet=3.0103;FS=3.819;MLEAC=1;MLEAF=0.500;MQ=45.94;MQRankSum=-3.297;QD=2.87;ReadPosRankSum=0.544;SOR=0.666	GT:AD:DP:GQ:PL	0/1:32,7:39:99:140,0,2120
EU153401.1	1076137	.	T	C	630.77	.	AC=1;AF=0.500;AN=2;BaseQRankSum=1.413;ClippingRankSum=0.000;DP=53;ExcessHet=3.0103;FS=1.283;MLEAC=1;MLEAF=0.500;MQ=46.18;MQRankSum=-3.946;QD=16.60;ReadPosRankSum=-0.374;SOR=1.008	GT:AD:DP:GQ:PL	0/1:21,17:38:99:659,0,801
EU153401.1	1076141	.	T	TGCTG	250.73	.	AC=1;AF=0.500;AN=2;BaseQRankSum=1.425;ClippingRankSum=0.000;DP=45;ExcessHet=3.0103;FS=2.044;MLEAC=1;MLEAF=0.500;MQ=48.08;MQRankSum=-4.218;QD=10.45;ReadPosRankSum=-1.557;SOR=1.643	GT:AD:DP:GQ:PL	0/1:17,7:24:99:288,0,870
EU153401.1	1076142	.	AT	A	202.73	.	AC=1;AF=0.500;AN=2;BaseQRankSum=0.936;ClippingRankSum=0.000;DP=41;ExcessHet=3.0103;FS=5.825;MLEAC=1;MLEAF=0.500;MQ=48.97;MQRankSum=-1.466;QD=7.80;ReadPosRankSum=1.378;SOR=2.387	GT:AD:DP:GQ:PL	0/1:23,3:26:99:240,0,957
EU153401.1	1076145	.	AGTC	A	52.73	.	AC=1;AF=0.500;AN=2;BaseQRankSum=1.011;ClippingRankSum=0.000;DP=43;ExcessHet=3.0103;FS=9.170;MLEAC=1;MLEAF=0.500;MQ=49.10;MQRankSum=-1.088;QD=1.82;ReadPosRankSum=0.290;SOR=3.116	GT:AD:DP:GQ:PL	0/1:25,4:29:90:90,0,1159
EU153401.1	1076146	.	GT	G	187.73	.	AC=1;AF=0.500;AN=2;BaseQRankSum=1.303;ClippingRankSum=0.000;DP=41;ExcessHet=3.0103;FS=4.379;MLEAC=1;MLEAF=0.500;MQ=48.97;MQRankSum=-4.248;QD=6.95;ReadPosRankSum=-1.860;SOR=0.577	GT:AD:DP:GQ:PL	0/1:20,7:27:99:225,0,1024
EU153401.1	1076149	.	A	T	196.77	.	AC=1;AF=0.500;AN=2;BaseQRankSum=1.207;ClippingRankSum=0.000;DP=43;ExcessHet=3.0103;FS=1.768;MLEAC=1;MLEAF=0.500;MQ=49.20;MQRankSum=-4.209;QD=6.56;SOR=0.697	GT:AD:DP:GQ:PL	0/1:23,7:30:99:225,0,1024
EU153401.1	1076151	.	GATA	G	184.73	.	AC=1;AF=0.500;AN=2;BaseQRankSum=1.179;ClippingRankSum=0.000;DP=44;ExcessHet=3.0103;FS=1.736;MLEAC=1;MLEAF=0.500;MQ=49.47;MQRankSum=-4.281;QD=5.96;SOR=0.742	GT:AD:DP:GQ:PL	0/1:24,7:31:99:222,0,1066
EU153401.1	1076155	.	T	TG	199.73	.	AC=1;AF=0.500;AN=2;BaseQRankSum=1.856;ClippingRankSum=0.000;DP=42;ExcessHet=3.0103;FS=0.000;MLEAC=1;MLEAF=0.500;MQ=49.60;MQRankSum=-4.426;QD=7.68;SOR=0.829	GT:AD:DP:GQ:PL	0/1:19,7:26:99:237,0,856
EU153401.1	1076158	.	A	AATGCCGC	187.73	.	AC=1;AF=0.500;AN=2;BaseQRankSum=1.802;ClippingRankSum=0.000;DP=41;ExcessHet=3.0103;FS=1.710;MLEAC=1;MLEAF=0.500;MQ=49.32;MQRankSum=-4.209;QD=6.26;ReadPosRankSum=-2.281;SOR=0.779	GT:AD:DP:GQ:PL	0/1:23,7:30:99:225,0,1024
EU153401.1	1076163	.	A	C	151.77	.	AC=1;AF=0.500;AN=2;BaseQRankSum=1.143;ClippingRankSum=0.000;DP=39;ExcessHet=3.0103;FS=1.862;MLEAC=1;MLEAF=0.500;MQ=51.09;MQRankSum=-3.780;QD=5.23;ReadPosRankSum=-1.588;SOR=0.921	GT:AD:DP:GQ:PL	0/1:24,5:29:99:180,0,1069
EU153401.1	1076164	.	G	A	103.73	.	AC=1;AF=0.500;AN=2;BaseQRankSum=0.090;ClippingRankSum=0.000;DP=39;ExcessHet=3.0103;FS=0.000;MLEAC=1;MLEAF=0.500;MQ=51.09;MQRankSum=-3.710;QD=3.70;ReadPosRankSum=-1.620;SOR=0.967	GT:AD:DP:GQ:PL	0/1:23,5:28:99:141,0,1030
EU153401.1	1076167	.	A	AG	11.08	.	AC=1;AF=0.500;AN=2;BaseQRankSum=0.779;ClippingRankSum=0.000;DP=39;ExcessHet=3.0103;FS=6.495;MLEAC=1;MLEAF=0.500;MQ=51.09;MQRankSum=-1.985;QD=0.38;ReadPosRankSum=0.394;SOR=2.818	GT:AD:DP:GQ:PL	0/1:26,3:29:48:48,0,1162
EU153401.1	1076168	.	A	T	109.77	.	AC=1;AF=0.500;AN=2;BaseQRankSum=1.143;ClippingRankSum=0.000;DP=39;ExcessHet=3.0103;FS=1.862;MLEAC=1;MLEAF=0.500;MQ=51.09;MQRankSum=-3.780;QD=3.79;ReadPosRankSum=-1.595;SOR=0.921	GT:AD:DP:GQ:PL	0/1:24,5:29:99:138,0,1072
EU153401.1	1076170	.	C	G	665.77	.	AC=1;AF=0.500;AN=2;BaseQRankSum=-1.187;ClippingRankSum=0.000;DP=38;ExcessHet=3.0103;FS=1.875;MLEAC=1;MLEAF=0.500;MQ=51.35;MQRankSum=4.273;QD=27.74;ReadPosRankSum=1.767;SOR=0.307	GT:AD:DP:GQ:PL	0/1:6,18:24:99:694,0,187
EU153401.1	1076182	.	T	C	28.77	.	AC=1;AF=0.500;AN=2;BaseQRankSum=1.174;ClippingRankSum=0.000;DP=33;ExcessHet=3.0103;FS=2.269;MLEAC=1;MLEAF=0.500;MQ=52.75;MQRankSum=-3.432;QD=1.15;ReadPosRankSum=-1.296;SOR=1.087	GT:AD:DP:GQ:PL	0/1:22,3:25:57:57,0,957
EU153401.1	1076184	.	G	GGTGA	22.75	.	AC=1;AF=0.500;AN=2;BaseQRankSum=1.073;ClippingRankSum=0.000;DP=33;ExcessHet=3.0103;FS=2.269;MLEAC=1;MLEAF=0.500;MQ=52.75;MQRankSum=-3.432;QD=0.91;ReadPosRankSum=-1.422;SOR=1.087	GT:AD:DP:GQ:PL	0/1:22,3:25:60:60,0,915
EU153401.1	1076185	.	G	GTGGA	67.73	.	AC=1;AF=0.500;AN=2;BaseQRankSum=1.252;ClippingRankSum=0.000;DP=33;ExcessHet=3.0103;FS=10.193;MLEAC=1;MLEAF=0.500;MQ=52.75;MQRankSum=-1.685;QD=2.71;ReadPosRankSum=-1.557;SOR=3.242	GT:AD:DP:GQ:PL	0/1:21,4:25:99:105,0,870
EU153401.1	1076259	.	C	T	776.77	.	AC=2;AF=1.00;AN=2;BaseQRankSum=-0.167;ClippingRankSum=0.000;DP=20;ExcessHet=3.0103;FS=3.979;MLEAC=2;MLEAF=1.00;MQ=58.67;MQRankSum=4.588;QD=33.34;ReadPosRankSum=1.215;SOR=1.061	GT:AD:DP:GQ:PL	1/1:1,19:20:35:805,35,0
EU153401.1	1076384	.	G	A	488.77	.	AC=2;AF=1.00;AN=2;DP=14;ExcessHet=3.0103;FS=0.000;MLEAC=2;MLEAF=1.00;MQ=58.80;QD=31.76;SOR=1.022	GT:AD:DP:GQ:PL	1/1:0,12:12:36:517,36,0
EU153401.1	1076416	.	T	C	184.77	.	AC=1;AF=0.500;AN=2;BaseQRankSum=1.069;ClippingRankSum=0.000;DP=21;ExcessHet=3.0103;FS=2.017;MLEAC=1;MLEAF=0.500;MQ=58.03;MQRankSum=-3.675;QD=9.72;ReadPosRankSum=-2.348;SOR=1.265	GT:AD:DP:GQ:PL	0/1:13,6:19:99:213,0,528
EU153401.1	1076425	.	T	C	499.77	.	AC=1;AF=0.500;AN=2;BaseQRankSum=-0.566;ClippingRankSum=0.000;DP=21;ExcessHet=3.0103;FS=2.017;MLEAC=1;MLEAF=0.500;MQ=58.03;MQRankSum=3.790;QD=26.30;ReadPosRankSum=3.057;SOR=0.510	GT:AD:DP:GQ:PL	0/1:6,13:19:99:528,0,213
EU153401.1	1076431	.	A	G	184.77	.	AC=1;AF=0.500;AN=2;BaseQRankSum=1.069;ClippingRankSum=0.000;DP=21;ExcessHet=3.0103;FS=2.017;MLEAC=1;MLEAF=0.500;MQ=58.03;MQRankSum=-3.675;QD=9.72;ReadPosRankSum=-2.968;SOR=1.265	GT:AD:DP:GQ:PL	0/1:13,6:19:99:213,0,528
EU153401.1	1076436	.	TTGG	T	172.73	.	AC=1;AF=0.500;AN=2;BaseQRankSum=-0.138;ClippingRankSum=0.000;DP=21;ExcessHet=3.0103;FS=2.017;MLEAC=1;MLEAF=0.500;MQ=58.03;MQRankSum=-3.675;QD=9.09;ReadPosRankSum=-2.967;SOR=1.265	GT:AD:DP:GQ:PL	0/1:13,6:19:99:210,0,570
EU153401.1	1076539	.	A	G	469.77	.	AC=1;AF=0.500;AN=2;BaseQRankSum=2.654;ClippingRankSum=0.000;DP=14;ExcessHet=3.0103;FS=0.000;MLEAC=1;MLEAF=0.500;MQ=57.08;MQRankSum=3.745;QD=33.55;ReadPosRankSum=1.189;SOR=1.445	GT:AD:DP:GQ:PL	0/1:2,12:14:82:498,0,82
EU153401.1	1076545	.	T	C	469.77	.	AC=1;AF=0.500;AN=2;BaseQRankSum=2.654;ClippingRankSum=0.000;DP=14;ExcessHet=3.0103;FS=0.000;MLEAC=1;MLEAF=0.500;MQ=57.08;MQRankSum=3.745;QD=33.55;ReadPosRankSum=1.372;SOR=1.445	GT:AD:DP:GQ:PL	0/1:2,12:14:82:498,0,82
EU153401.1	1076559	.	T	G	55.77	.	AC=1;AF=0.500;AN=2;BaseQRankSum=0.577;ClippingRankSum=0.000;DP=15;ExcessHet=3.0103;FS=3.358;MLEAC=1;MLEAF=0.500;MQ=55.14;MQRankSum=-3.175;QD=4.29;ReadPosRankSum=-1.069;SOR=1.518	GT:AD:DP:GQ:PL	0/1:12,1:13:84:84,0,579
EU153401.1	1076569	.	T	A	88.77	.	AC=1;AF=0.500;AN=2;BaseQRankSum=0.606;ClippingRankSum=0.000;DP=23;ExcessHet=3.0103;FS=0.000;MLEAC=1;MLEAF=0.500;MQ=47.89;MQRankSum=-1.838;QD=4.23;ReadPosRankSum=-1.747;SOR=0.593	GT:AD:DP:GQ:PL	0/1:17,4:21:99:117,0,702
EU153401.1	1076573	.	A	C	79.77	.	AC=1;AF=0.500;AN=2;BaseQRankSum=0.768;ClippingRankSum=0.000;DP=25;ExcessHet=3.0103;FS=0.000;MLEAC=1;MLEAF=0.500;MQ=46.46;MQRankSum=-1.535;QD=3.63;ReadPosRankSum=-1.320;SOR=0.693	GT:AD:DP:GQ:PL	0/1:18,4:22:99:108,0,828
EU153401.1	1076600	.	C	G	58.77	.	AC=1;AF=0.500;AN=2;BaseQRankSum=0.674;ClippingRankSum=0.000;DP=32;ExcessHet=3.0103;FS=3.174;MLEAC=1;MLEAF=0.500;MQ=46.50;MQRankSum=-1.425;QD=2.18;ReadPosRankSum=1.253;SOR=2.289	GT:AD:DP:GQ:PL	0/1:25,2:27:87:87,0,1120
EU153401.1	1076617	.	CTGTG	C	76.73	.	AC=1;AF=0.500;AN=2;BaseQRankSum=-1.940;ClippingRankSum=0.000;DP=31;ExcessHet=3.0103;FS=5.972;MLEAC=1;MLEAF=0.500;MQ=46.73;MQRankSum=-3.034;QD=3.65;ReadPosRankSum=-1.172;SOR=1.438	GT:AD:DP:GQ:PL	0/1:17,4:21:99:114,0,744
EU153401.1	1076620	.	T	G	570.73	.	AC=1;AF=0.500;AN=2;BaseQRankSum=0.000;ClippingRankSum=0.000;DP=31;ExcessHet=3.0103;FS=5.815;MLEAC=1;MLEAF=0.500;MQ=46.73;MQRankSum=4.280;QD=30.04;ReadPosRankSum=1.376;SOR=1.284	GT:AD:DP:GQ:PL	0/1:4,15:19:99:608,0,123
EU153401.1	1076627	.	G	A	289.77	.	AC=1;AF=0.500;AN=2;BaseQRankSum=-0.688;ClippingRankSum=0.000;DP=44;ExcessHet=3.0103;FS=4.537;MLEAC=1;MLEAF=0.500;MQ=43.78;MQRankSum=1.774;QD=10.35;ReadPosRankSum=-2.167;SOR=0.157	GT:AD:DP:GQ:PL	0/1:19,9:28:99:318,0,813
EU153401.1	1076629	.	G	C	67.77	.	AC=1;AF=0.500;AN=2;BaseQRankSum=1.174;ClippingRankSum=0.000;DP=43;ExcessHet=3.0103;FS=2.634;MLEAC=1;MLEAF=0.500;MQ=43.42;MQRankSum=-1.800;QD=2.51;ReadPosRankSum=0.487;SOR=1.565	GT:AD:DP:GQ:PL	0/1:23,4:27:96:96,0,996
EU153401.1	1076630	.	A	C	250.77	.	AC=1;AF=0.500;AN=2;BaseQRankSum=-0.432;ClippingRankSum=0.000;DP=43;ExcessHet=3.0103;FS=4.961;MLEAC=1;MLEAF=0.500;MQ=43.42;MQRankSum=1.675;QD=9.29;ReadPosRankSum=-1.786;SOR=0.117	GT:AD:DP:GQ:PL	0/1:19,8:27:99:279,0,774
EU153401.1	1076631	.	A	AG	202.73	.	AC=1;AF=0.500;AN=2;BaseQRankSum=0.347;ClippingRankSum=0.000;DP=42;ExcessHet=3.0103;FS=8.625;MLEAC=1;MLEAF=0.500;MQ=43.66;MQRankSum=-1.957;QD=8.11;SOR=2.973	GT:AD:DP:GQ:PL	0/1:18,7:25:99:240,0,735
EU153401.1	1076634	.	C	CAAAATA	286.73	.	AC=1;AF=0.500;AN=2;BaseQRankSum=1.561;ClippingRankSum=0.000;DP=42;ExcessHet=3.0103;FS=8.625;MLEAC=1;MLEAF=0.500;MQ=43.66;MQRankSum=-1.957;QD=11.47;ReadPosRankSum=0.538;SOR=2.973	GT:AD:DP:GQ:PL	0/1:18,7:25:99:324,0,729
EU153401.1	1076635	.	CT	C	448.73	.	AC=1;AF=0.500;AN=2;BaseQRankSum=0.608;ClippingRankSum=0.000;DP=43;ExcessHet=3.0103;FS=6.286;MLEAC=1;MLEAF=0.500;MQ=43.74;MQRankSum=-3.062;QD=29.92;ReadPosRankSum=-0.939;SOR=3.056	GT:AD:DP:GQ:PL	0/1:6,9:15:99:402,0,222
EU153401.1	1076637	.	A	C	244.77	.	AC=1;AF=0.500;AN=2;BaseQRankSum=-1.138;ClippingRankSum=0.000;DP=44;ExcessHet=3.0103;FS=4.476;MLEAC=1;MLEAF=0.500;MQ=44.18;MQRankSum=1.565;QD=8.44;ReadPosRankSum=-1.072;SOR=0.160	GT:AD:DP:GQ:PL	0/1:21,8:29:99:273,0,858
EU153401.1	1076640	.	A	AGACTCT	478.73	.	AC=1;AF=0.500;AN=2;BaseQRankSum=-0.292;ClippingRankSum=0.000;DP=39;ExcessHet=3.0103;FS=5.651;MLEAC=1;MLEAF=0.500;MQ=43.78;MQRankSum=-1.712;QD=22.80;ReadPosRankSum=-0.752;SOR=2.546	GT:AD:DP:GQ:PL	0/1:9,12:21:99:516,0,381
EU153401.1	1076641	.	C	CTCTT	277.73	.	AC=1;AF=0.500;AN=2;BaseQRankSum=-2.670;ClippingRankSum=0.000;DP=40;ExcessHet=3.0103;FS=7.857;MLEAC=1;MLEAF=0.500;MQ=43.20;MQRankSum=1.147;QD=9.58;ReadPosRankSum=-0.049;SOR=0.074	GT:AD:DP:GQ:PL	0/1:21,8:29:99:315,0,838
EU153401.1	1076644	.	A	G	58.77	.	AC=1;AF=0.500;AN=2;BaseQRankSum=0.677;ClippingRankSum=0.000;DP=39;ExcessHet=3.0103;FS=2.674;MLEAC=1;MLEAF=0.500;MQ=43.41;MQRankSum=-1.024;QD=2.03;SOR=1.524	GT:AD:DP:GQ:PL	0/1:26,3:29:87:87,0,1122
EU153401.1	1076647	.	C	T	373.77	.	AC=1;AF=0.500;AN=2;BaseQRankSum=0.962;ClippingRankSum=0.000;DP=40;ExcessHet=3.0103;FS=9.999;MLEAC=1;MLEAF=0.500;MQ=42.80;MQRankSum=-0.874;QD=12.46;ReadPosRankSum=-0.797;SOR=2.891	GT:AD:DP:GQ:PL	0/1:19,11:30:99:402,0,807
EU153401.1	1076649	.	GAGA	G	397.73	.	AC=1;AF=0.500;AN=2;BaseQRankSum=0.848;ClippingRankSum=0.000;DP=41;ExcessHet=3.0103;FS=13.019;MLEAC=1;MLEAF=0.500;MQ=42.65;MQRankSum=-0.624;QD=12.43;ReadPosRankSum=-0.517;SOR=3.274	GT:AD:DP:GQ:PL	0/1:21,11:32:99:435,0,930
EU153401.1	1076654	.	CA	C	397.73	.	AC=1;AF=0.500;AN=2;BaseQRankSum=0.732;ClippingRankSum=0.000;DP=43;ExcessHet=3.0103;FS=11.252;MLEAC=1;MLEAF=0.500;MQ=41.79;MQRankSum=0.200;QD=11.70;ReadPosRankSum=-0.203;SOR=2.670	GT:AD:DP:GQ:PL	0/1:22,12:34:99:435,0,930
EU153401.1	1076658	.	C	T	139.77	.	AC=1;AF=0.500;AN=2;BaseQRankSum=-1.795;ClippingRankSum=0.000;DP=41;ExcessHet=3.0103;FS=1.852;MLEAC=1;MLEAF=0.500;MQ=42.39;MQRankSum=1.551;QD=4.11;ReadPosRankSum=1.570;SOR=0.289	GT:AD:DP:GQ:PL	0/1:28,6:34:99:168,0,1158
EU153401.1	1076659	.	TGA	T	37.73	.	AC=1;AF=0.500;AN=2;BaseQRankSum=1.078;ClippingRankSum=0.000;DP=42;ExcessHet=3.0103;FS=2.093;MLEAC=1;MLEAF=0.500;MQ=42.01;MQRankSum=-0.601;QD=1.08;ReadPosRankSum=0.990;SOR=0.283	GT:AD:DP:GQ:PL	0/1:31,4:35:75:75,0,1290
EU153401.1	1076660	.	G	T	136.77	.	AC=1;AF=0.500;AN=2;BaseQRankSum=-2.199;ClippingRankSum=0.000;DP=40;ExcessHet=3.0103;FS=1.813;MLEAC=1;MLEAF=0.500;MQ=42.45;MQRankSum=1.555;QD=4.14;ReadPosRankSum=1.477;SOR=0.317	GT:AD:DP:GQ:PL	0/1:27,6:33:99:165,0,1200
EU153401.1	1076662	.	G	A	139.77	.	AC=1;AF=0.500;AN=2;BaseQRankSum=-1.083;ClippingRankSum=0.000;DP=40;ExcessHet=3.0103;FS=4.437;MLEAC=1;MLEAF=0.500;MQ=41.51;MQRankSum=1.214;QD=4.24;ReadPosRankSum=2.408;SOR=0.748	GT:AD:DP:GQ:PL	0/1:28,5:33:99:168,0,1158
EU153401.1	1076663	.	G	GAA	43.73	.	AC=1;AF=0.500;AN=2;BaseQRankSum=0.929;ClippingRankSum=0.000;DP=40;ExcessHet=3.0103;FS=0.000;MLEAC=1;MLEAF=0.500;MQ=41.51;MQRankSum=-0.417;QD=1.33;ReadPosRankSum=1.855;SOR=0.336	GT:AD:DP:GQ:PL	0/1:29,4:33:81:81,0,1206
EU153401.1	1076665	.	TTGTTG	T	37.73	.	AC=1;AF=0.500;AN=2;BaseQRankSum=0.733;ClippingRankSum=0.000;DP=39;ExcessHet=3.0103;FS=2.013;MLEAC=1;MLEAF=0.500;MQ=41.76;MQRankSum=-0.143;QD=1.18;ReadPosRankSum=-0.425;SOR=1.206	GT:AD:DP:GQ:PL	0/1:28,4:32:75:75,0,1290
EU153401.1	1076667	.	G	GCCAGAAAGGGGC	58.73	.	AC=1;AF=0.500;AN=2;BaseQRankSum=-2.831;ClippingRankSum=0.000;DP=38;ExcessHet=3.0103;FS=2.570;MLEAC=1;MLEAF=0.500;MQ=42.17;MQRankSum=1.116;QD=1.96;ReadPosRankSum=1.966;SOR=0.982	GT:AD:DP:GQ:PL	0/1:26,4:30:96:96,0,1077
EU153401.1	1076668	.	T	C	607.77	.	AC=1;AF=0.500;AN=2;BaseQRankSum=0.000;ClippingRankSum=0.000;DP=39;ExcessHet=3.0103;FS=3.556;MLEAC=1;MLEAF=0.500;MQ=41.76;MQRankSum=-0.304;QD=21.71;ReadPosRankSum=1.605;SOR=1.609	GT:AD:DP:GQ:PL	0/1:12,16:28:99:636,0,456
EU153401.1	1076671	.	GA	G	499.73	.	AC=1;AF=0.500;AN=2;BaseQRankSum=0.756;ClippingRankSum=0.000;DP=38;ExcessHet=3.0103;FS=5.988;MLEAC=1;MLEAF=0.500;MQ=41.17;MQRankSum=0.342;QD=18.51;ReadPosRankSum=0.798;SOR=1.724	GT:AD:DP:GQ:PL	0/1:13,14:27:99:537,0,545
EU153401.1	1076672	.	A	G	54.77	.	AC=1;AF=0.500;AN=2;BaseQRankSum=0.000;ClippingRankSum=0.000;DP=38;ExcessHet=3.0103;FS=0.000;MLEAC=1;MLEAF=0.500;MQ=41.17;MQRankSum=0.237;QD=1.77;ReadPosRankSum=1.969;SOR=0.404	GT:AD:DP:GQ:PL	0/1:27,4:31:83:83,0,1155
EU153401.1	1076675	.	G	GT	49.73	.	AC=1;AF=0.500;AN=2;BaseQRankSum=0.622;ClippingRankSum=0.000;DP=38;ExcessHet=3.0103;FS=0.000;MLEAC=1;MLEAF=0.500;MQ=41.17;MQRankSum=-0.385;QD=1.60;ReadPosRankSum=1.357;SOR=0.404	GT:AD:DP:GQ:PL	0/1:27,4:31:87:87,0,1122
EU153401.1	1076676	.	GTTT	G	145.73	.	AC=1;AF=0.500;AN=2;BaseQRankSum=-3.314;ClippingRankSum=0.000;DP=38;ExcessHet=3.0103;FS=0.000;MLEAC=1;MLEAF=0.500;MQ=41.17;MQRankSum=0.470;QD=5.40;ReadPosRankSum=1.022;SOR=0.465	GT:AD:DP:GQ:PL	0/1:21,6:27:99:183,0,948
EU153401.1	1076677	.	T	C	418.77	.	AC=1;AF=0.500;AN=2;BaseQRankSum=1.260;ClippingRankSum=0.000;DP=36;ExcessHet=3.0103;FS=6.004;MLEAC=1;MLEAF=0.500;MQ=40.86;MQRankSum=0.356;QD=14.44;ReadPosRankSum=-0.260;SOR=1.954	GT:AD:DP:GQ:PL	0/1:17,12:29:99:447,0,762
EU153401.1	1076678	.	T	TCA	421.73	.	AC=1;AF=0.500;AN=2;BaseQRankSum=1.445;ClippingRankSum=0.000;DP=35;ExcessHet=3.0103;FS=9.558;MLEAC=1;MLEAF=0.500;MQ=40.42;MQRankSum=0.219;QD=16.87;ReadPosRankSum=-0.792;SOR=1.901	GT:AD:DP:GQ:PL	0/1:13,12:25:99:459,0,594
EU153401.1	1076679	.	T	G	58.77	.	AC=1;AF=0.500;AN=2;BaseQRankSum=0.898;ClippingRankSum=0.000;DP=35;ExcessHet=3.0103;FS=0.000;MLEAC=1;MLEAF=0.500;MQ=40.42;MQRankSum=-0.413;QD=2.03;ReadPosRankSum=0.853;SOR=0.387	GT:AD:DP:GQ:PL	0/1:25,4:29:87:87,0,1122
EU153401.1	1076682	.	G	GGGA	51.73	.	AC=1;AF=0.500;AN=2;BaseQRankSum=-0.996;ClippingRankSum=0.000;DP=36;ExcessHet=3.0103;FS=0.000;MLEAC=1;MLEAF=0.500;MQ=40.99;MQRankSum=0.214;QD=1.72;ReadPosRankSum=-0.226;SOR=0.560	GT:AD:DP:GQ:PL	0/1:26,4:30:89:89,0,1071
EU153401.1	1076683	.	G	T	478.77	.	AC=1;AF=0.500;AN=2;BaseQRankSum=0.739;ClippingRankSum=0.000;DP=36;ExcessHet=3.0103;FS=3.628;MLEAC=1;MLEAF=0.500;MQ=40.99;MQRankSum=0.618;QD=18.41;ReadPosRankSum=0.960;SOR=0.991	GT:AD:DP:GQ:PL	0/1:13,13:26:99:507,0,507
EU153401.1	1076684	.	T	A	649.73	.	AC=1;AF=0.500;AN=2;BaseQRankSum=2.040;ClippingRankSum=0.000;DP=36;ExcessHet=3.0103;FS=3.862;MLEAC=1;MLEAF=0.500;MQ=40.99;MQRankSum=0.162;QD=24.99;ReadPosRankSum=1.457;SOR=0.796	GT:AD:DP:GQ:PL	0/1:9,17:26:99:687,0,327
EU153401.1	1076685	.	G	A	61.77	.	AC=1;AF=0.500;AN=2;BaseQRankSum=0.648;ClippingRankSum=0.000;DP=35;ExcessHet=3.0103;FS=0.000;MLEAC=1;MLEAF=0.500;MQ=40.32;MQRankSum=-0.666;QD=2.13;ReadPosRankSum=1.178;SOR=0.495	GT:AD:DP:GQ:PL	0/1:25,4:29:90:90,0,1080
EU153401.1	1076686	.	G	GA	478.73	.	AC=1;AF=0.500;AN=2;BaseQRankSum=0.000;ClippingRankSum=0.000;DP=35;ExcessHet=3.0103;FS=0.000;MLEAC=1;MLEAF=0.500;MQ=40.32;MQRankSum=1.419;QD=20.81;ReadPosRankSum=-0.964;SOR=0.693	GT:AD:DP:GQ:PL	0/1:10,13:23:99:516,0,381
EU153401.1	1076689	.	AT	A	748.73	.	AC=1;AF=0.500;AN=2;BaseQRankSum=0.000;ClippingRankSum=0.000;DP=32;ExcessHet=3.0103;FS=0.000;MLEAC=1;MLEAF=0.500;MQ=41.53;MQRankSum=0.495;QD=28.19;SOR=0.387	GT:AD:DP:GQ:PL	0/1:4,17:21:99:702,0,117
EU153401.1	1076691	.	T	G	130.77	.	AC=1;AF=0.500;AN=2;BaseQRankSum=0.864;ClippingRankSum=0.000;DP=32;ExcessHet=3.0103;FS=2.048;MLEAC=1;MLEAF=0.500;MQ=41.53;MQRankSum=0.826;QD=5.94;ReadPosRankSum=0.706;SOR=0.836	GT:AD:DP:GQ:PL	0/1:17,5:22:99:159,0,699
EU153401.1	1076692	.	G	T	73.77	.	AC=1;AF=0.500;AN=2;BaseQRankSum=0.000;ClippingRankSum=0.000;DP=32;ExcessHet=3.0103;FS=2.120;MLEAC=1;MLEAF=0.500;MQ=41.53;MQRankSum=-0.535;QD=2.84;ReadPosRankSum=1.322;SOR=1.352	GT:AD:DP:GQ:PL	0/1:22,4:26:99:102,0,912
EU153401.1	1076694	.	T	G	538.73	.	AC=1;AF=0.500;AN=2;BaseQRankSum=-0.416;ClippingRankSum=0.000;DP=32;ExcessHet=3.0103;FS=0.000;MLEAC=1;MLEAF=0.500;MQ=41.53;MQRankSum=1.084;QD=31.69;ReadPosRankSum=1.085;SOR=0.446	GT:AD:DP:GQ:PL	0/1:4,13:17:99:534,0,129
EU153401.1	1076695	.	C	G	73.77	.	AC=1;AF=0.500;AN=2;BaseQRankSum=0.692;ClippingRankSum=0.000;DP=32;ExcessHet=3.0103;FS=2.120;MLEAC=1;MLEAF=0.500;MQ=41.53;MQRankSum=-0.535;QD=2.84;ReadPosRankSum=-1.297;SOR=1.352	GT:AD:DP:GQ:PL	0/1:22,4:26:99:102,0,912
EU153401.1	1076703	.	G	GCAA	433.73	.	AC=1;AF=0.500;AN=2;BaseQRankSum=0.771;ClippingRankSum=0.000;DP=30;ExcessHet=3.0103;FS=0.000;MLEAC=1;MLEAF=0.500;MQ=44.22;MQRankSum=-1.063;QD=19.72;ReadPosRankSum=0.317;SOR=0.740	GT:AD:DP:GQ:PL	0/1:11,11:22:99:471,0,426
EU153401.1	1076705	.	G	GCA	67.73	.	AC=1;AF=0.500;AN=2;BaseQRankSum=1.014;ClippingRankSum=0.000;DP=29;ExcessHet=3.0103;FS=0.000;MLEAC=1;MLEAF=0.500;MQ=43.58;MQRankSum=-1.207;QD=2.82;ReadPosRankSum=0.194;SOR=0.693	GT:AD:DP:GQ:PL	0/1:20,4:24:99:105,0,870
EU153401.1	1076707	.	TGGA	T	394.73	.	AC=1;AF=0.500;AN=2;BaseQRankSum=1.526;ClippingRankSum=0.000;DP=28;ExcessHet=3.0103;FS=0.000;MLEAC=1;MLEAF=0.500;MQ=44.89;MQRankSum=-0.882;QD=19.74;ReadPosRankSum=1.059;SOR=0.693	GT:AD:DP:GQ:PL	0/1:10,10:20:99:432,0,387
EU153401.1	1076710	.	A	C	28.74	.	AC=1;AF=0.500;AN=2;BaseQRankSum=0.654;ClippingRankSum=0.000;DP=27;ExcessHet=3.0103;FS=0.000;MLEAC=1;MLEAF=0.500;MQ=45.53;MQRankSum=-1.336;QD=1.25;ReadPosRankSum=0.960;SOR=1.179	GT:AD:DP:GQ:PL	0/1:20,3:23:66:66,0,831
EU153401.1	1076711	.	C	T	346.77	.	AC=1;AF=0.500;AN=2;BaseQRankSum=1.643;ClippingRankSum=0.000;DP=26;ExcessHet=3.0103;FS=0.000;MLEAC=1;MLEAF=0.500;MQ=46.14;MQRankSum=-0.344;QD=15.08;ReadPosRankSum=0.341;SOR=0.569	GT:AD:DP:GQ:PL	0/1:13,10:23:99:375,0,600
EU153401.1	1076719	.	AG	A	242.73	.	AC=1;AF=0.500;AN=2;BaseQRankSum=1.915;ClippingRankSum=0.000;DP=27;ExcessHet=3.0103;FS=1.875;MLEAC=1;MLEAF=0.500;MQ=48.52;MQRankSum=-1.225;QD=11.03;ReadPosRankSum=-1.514;SOR=1.457	GT:AD:DP:GQ:PL	0/1:14,8:22:99:280,0,606
EU153401.1	1076721	.	G	GA	301.73	.	AC=1;AF=0.500;AN=2;BaseQRankSum=1.931;ClippingRankSum=0.000;DP=27;ExcessHet=3.0103;FS=1.719;MLEAC=1;MLEAF=0.500;MQ=48.52;MQRankSum=-1.280;QD=14.37;ReadPosRankSum=1.227;SOR=0.368	GT:AD:DP:GQ:PL	0/1:12,9:21:99:339,0,519
EU153401.1	1076722	.	G	C	298.73	.	AC=1;AF=0.500;AN=2;BaseQRankSum=1.847;ClippingRankSum=0.000;DP=26;ExcessHet=3.0103;FS=1.792;MLEAC=1;MLEAF=0.500;MQ=48.30;MQRankSum=-1.130;QD=13.58;ReadPosRankSum=1.517;SOR=0.307	GT:AD:DP:GQ:PL	0/1:13,9:22:99:336,0,561
EU153401.1	1076726	.	A	C	265.73	.	AC=1;AF=0.500;AN=2;BaseQRankSum=1.935;ClippingRankSum=0.000;DP=24;ExcessHet=3.0103;FS=0.000;MLEAC=1;MLEAF=0.500;MQ=48.88;MQRankSum=-2.285;QD=15.63;ReadPosRankSum=1.634;SOR=0.551	GT:AD:DP:GQ:PL	0/1:9,8:17:99:303,0,449
EU153401.1	1076727	.	G	A	262.77	.	AC=1;AF=0.500;AN=2;BaseQRankSum=2.084;ClippingRankSum=0.000;DP=24;ExcessHet=3.0103;FS=1.922;MLEAC=1;MLEAF=0.500;MQ=48.88;MQRankSum=-0.789;QD=13.14;ReadPosRankSum=0.541;SOR=0.307	GT:AD:DP:GQ:PL	0/1:12,8:20:99:291,0,629
EU153401.1	1076729	.	T	G	67.73	.	AC=1;AF=0.500;AN=2;BaseQRankSum=1.282;ClippingRankSum=0.000;DP=27;ExcessHet=3.0103;FS=0.000;MLEAC=1;MLEAF=0.500;MQ=47.21;MQRankSum=-1.265;QD=2.82;ReadPosRankSum=-0.122;SOR=0.627	GT:AD:DP:GQ:PL	0/1:20,4:24:99:105,0,949
EU153401.1	1076730	.	G	GTCA	61.73	.	AC=1;AF=0.500;AN=2;BaseQRankSum=1.039;ClippingRankSum=0.000;DP=27;ExcessHet=3.0103;FS=0.000;MLEAC=1;MLEAF=0.500;MQ=47.21;MQRankSum=0.041;QD=2.37;ReadPosRankSum=-1.085;SOR=0.293	GT:AD:DP:GQ:PL	0/1:23,3:26:99:99,0,1033
EU153401.1	1076741	.	T	C	73.77	.	AC=1;AF=0.500;AN=2;BaseQRankSum=1.118;ClippingRankSum=0.000;DP=25;ExcessHet=3.0103;FS=0.000;MLEAC=1;MLEAF=0.500;MQ=45.10;MQRankSum=-0.675;QD=2.95;ReadPosRankSum=-0.055;SOR=0.269	GT:AD:DP:GQ:PL	0/1:21,4:25:99:102,0,991
EU153401.1	1076744	.	G	C	73.77	.	AC=1;AF=0.500;AN=2;BaseQRankSum=1.088;ClippingRankSum=0.000;DP=26;ExcessHet=3.0103;FS=0.000;MLEAC=1;MLEAF=0.500;MQ=45.76;MQRankSum=-0.794;QD=2.84;ReadPosRankSum=0.052;SOR=0.368	GT:AD:DP:GQ:PL	0/1:22,4:26:99:102,0,991
EU153401.1	1076749	.	T	A,TGTTG	985.73	.	AC=1,1;AF=0.500,0.500;AN=2;BaseQRankSum=-0.617;ClippingRankSum=0.000;DP=28;ExcessHet=3.0103;FS=0.000;MLEAC=1,1;MLEAF=0.500,0.500;MQ=44.61;MQRankSum=0.939;QD=33.67;ReadPosRankSum=1.252;SOR=0.646	GT:AD:DP:GQ:PL	1/2:2,18,7:27:99:1023,257,273,667,0,789
EU153401.1	1076756	.	G	A	11.12	.	AC=1;AF=0.500;AN=2;BaseQRankSum=0.622;ClippingRankSum=0.000;DP=31;ExcessHet=3.0103;FS=0.000;MLEAC=1;MLEAF=0.500;MQ=42.26;MQRankSum=-0.122;QD=0.36;ReadPosRankSum=0.403;SOR=0.919	GT:AD:DP:GQ:PL	0/1:29,2:31:39:39,0,1209
EU153401.1	1076758	.	G	A	61.77	.	AC=1;AF=0.500;AN=2;BaseQRankSum=0.918;ClippingRankSum=0.000;DP=30;ExcessHet=3.0103;FS=0.000;MLEAC=1;MLEAF=0.500;MQ=42.79;MQRankSum=-0.332;QD=2.21;ReadPosRankSum=-0.033;SOR=0.434	GT:AD:DP:GQ:PL	0/1:24,4:28:90:90,0,971
EU153401.1	1076770	.	G	A	136.77	.	AC=1;AF=0.500;AN=2;BaseQRankSum=1.117;ClippingRankSum=0.000;DP=35;ExcessHet=3.0103;FS=5.069;MLEAC=1;MLEAF=0.500;MQ=44.29;MQRankSum=-0.288;QD=3.91;ReadPosRankSum=0.394;SOR=1.936	GT:AD:DP:GQ:PL	0/1:29,6:35:99:165,0,1200
EU153401.1	1076771	.	G	A	210.77	.	AC=1;AF=0.500;AN=2;BaseQRankSum=0.896;ClippingRankSum=0.000;DP=35;ExcessHet=3.0103;FS=2.502;MLEAC=1;MLEAF=0.500;MQ=44.29;MQRankSum=-1.024;QD=6.02;ReadPosRankSum=-0.753;SOR=1.270	GT:AD:DP:GQ:PL	0/1:31,4:35:99:239,0,1320
EU153401.1	1076773	.	T	A	28.77	.	AC=1;AF=0.500;AN=2;BaseQRankSum=0.749;ClippingRankSum=0.000;DP=39;ExcessHet=3.0103;FS=2.551;MLEAC=1;MLEAF=0.500;MQ=43.09;MQRankSum=0.257;QD=0.74;ReadPosRankSum=1.554;SOR=1.488	GT:AD:DP:GQ:PL	0/1:35,4:39:57:57,0,1542
EU153401.1	1076778	.	T	C	204.73	.	AC=1;AF=0.500;AN=2;BaseQRankSum=1.251;ClippingRankSum=0.000;DP=39;ExcessHet=3.0103;FS=1.869;MLEAC=1;MLEAF=0.500;MQ=43.08;MQRankSum=1.141;QD=5.39;ReadPosRankSum=1.148;SOR=1.238	GT:AD:DP:GQ:PL	0/1:30,8:38:99:242,0,1129
EU153401.1	1076781	.	C	T	31.77	.	AC=1;AF=0.500;AN=2;BaseQRankSum=0.923;ClippingRankSum=0.000;DP=39;ExcessHet=3.0103;FS=2.551;MLEAC=1;MLEAF=0.500;MQ=43.08;MQRankSum=1.170;QD=0.81;ReadPosRankSum=0.278;SOR=1.488	GT:AD:DP:GQ:PL	0/1:35,4:39:60:60,0,1500
EU153401.1	1076782	.	T	G	31.77	.	AC=1;AF=0.500;AN=2;BaseQRankSum=0.737;ClippingRankSum=0.000;DP=40;ExcessHet=3.0103;FS=2.539;MLEAC=1;MLEAF=0.500;MQ=42.88;MQRankSum=1.229;QD=0.79;ReadPosRankSum=0.068;SOR=1.432	GT:AD:DP:GQ:PL	0/1:36,4:40:60:60,0,1500
EU153401.1	1076785	.	A	G	31.77	.	AC=1;AF=0.500;AN=2;BaseQRankSum=0.737;ClippingRankSum=0.000;DP=40;ExcessHet=3.0103;FS=2.539;MLEAC=1;MLEAF=0.500;MQ=42.88;MQRankSum=1.229;QD=0.79;ReadPosRankSum=-0.139;SOR=1.432	GT:AD:DP:GQ:PL	0/1:36,4:40:60:60,0,1500
EU153401.1	1076793	.	T	C	291.77	.	AC=1;AF=0.500;AN=2;BaseQRankSum=-2.219;ClippingRankSum=0.000;DP=41;ExcessHet=3.0103;FS=3.897;MLEAC=1;MLEAF=0.500;MQ=43.43;MQRankSum=4.448;QD=7.12;ReadPosRankSum=3.542;SOR=0.171	GT:AD:DP:GQ:PL	0/1:29,12:41:99:320,0,1076
EU153401.1	1076795	.	G	A	161.77	.	AC=1;AF=0.500;AN=2;BaseQRankSum=1.025;ClippingRankSum=0.000;DP=40;ExcessHet=3.0103;FS=2.207;MLEAC=1;MLEAF=0.500;MQ=43.53;MQRankSum=-2.147;QD=4.04;ReadPosRankSum=-1.309;SOR=0.204	GT:AD:DP:GQ:PL	0/1:34,6:40:99:190,0,1375
EU153401.1	1076796	.	C	T	113.77	.	AC=1;AF=0.500;AN=2;BaseQRankSum=1.007;ClippingRankSum=0.000;DP=41;ExcessHet=3.0103;FS=5.083;MLEAC=1;MLEAF=0.500;MQ=43.27;MQRankSum=0.766;QD=2.77;ReadPosRankSum=-2.054;SOR=1.942	GT:AD:DP:GQ:PL	0/1:36,5:41:99:142,0,1479
EU153401.1	1076801	.	T	C	25.78	.	AC=1;AF=0.500;AN=2;BaseQRankSum=0.895;ClippingRankSum=0.000;DP=41;ExcessHet=3.0103;FS=2.464;MLEAC=1;MLEAF=0.500;MQ=43.16;MQRankSum=-1.939;QD=0.63;ReadPosRankSum=0.110;SOR=0.144	GT:AD:DP:GQ:PL	0/1:37,4:41:54:54,0,1584
EU153401.1	1076805	.	C	T	28.77	.	AC=1;AF=0.500;AN=2;BaseQRankSum=0.814;ClippingRankSum=0.000;DP=41;ExcessHet=3.0103;FS=2.464;MLEAC=1;MLEAF=0.500;MQ=43.16;MQRankSum=-1.939;QD=0.70;ReadPosRankSum=-0.066;SOR=0.144	GT:AD:DP:GQ:PL	0/1:37,4:41:57:57,0,1542
EU153401.1	1076809	.	C	T	31.77	.	AC=1;AF=0.500;AN=2;BaseQRankSum=0.909;ClippingRankSum=0.000;DP=41;ExcessHet=3.0103;FS=2.517;MLEAC=1;MLEAF=0.500;MQ=43.16;MQRankSum=-0.412;QD=0.79;ReadPosRankSum=-0.135;SOR=1.845	GT:AD:DP:GQ:PL	0/1:36,4:40:60:60,0,1442
EU153401.1	1076846	.	AAATT	A	361.73	.	AC=1;AF=0.500;AN=2;BaseQRankSum=-2.372;ClippingRankSum=0.000;DP=49;ExcessHet=3.0103;FS=10.089;MLEAC=1;MLEAF=0.500;MQ=43.36;MQRankSum=4.626;QD=7.86;ReadPosRankSum=3.880;SOR=0.069	GT:AD:DP:GQ:PL	0/1:34,12:46:99:399,0,1845
EU153401.1	1076956	.	G	A	329.78	.	AC=2;AF=1.00;AN=2;DP=11;ExcessHet=3.0103;FS=0.000;MLEAC=2;MLEAF=1.00;MQ=58.90;QD=27.42;SOR=2.833	GT:AD:DP:GQ:PL	1/1:0,8:8:24:358,24,0
EU153401.1	1077004	.	T	G	466.77	.	AC=2;AF=1.00;AN=2;DP=14;ExcessHet=3.0103;FS=0.000;MLEAC=2;MLEAF=1.00;MQ=59.14;QD=23.37;SOR=1.270	GT:AD:DP:GQ:PL	1/1:0,11:11:33:495,33,0
EU153401.1	1077011	.	T	C	466.77	.	AC=2;AF=1.00;AN=2;DP=14;ExcessHet=3.0103;FS=0.000;MLEAC=2;MLEAF=1.00;MQ=59.14;QD=25.57;SOR=1.270	GT:AD:DP:GQ:PL	1/1:0,11:11:33:495,33,0
EU153401.1	1077021	.	C	T	556.77	.	AC=2;AF=1.00;AN=2;DP=16;ExcessHet=3.0103;FS=0.000;MLEAC=2;MLEAF=1.00;MQ=59.25;QD=27.49;SOR=0.836	GT:AD:DP:GQ:PL	1/1:0,13:13:39:585,39,0
EU153401.1	1077027	.	A	G	555.77	.	AC=2;AF=1.00;AN=2;DP=14;ExcessHet=3.0103;FS=0.000;MLEAC=2;MLEAF=1.00;MQ=59.86;QD=24.02;SOR=0.836	GT:AD:DP:GQ:PL	1/1:0,13:13:39:584,39,0
EU153401.1	1077065	.	CTT	C	547.73	.	AC=2;AF=1.00;AN=2;DP=13;ExcessHet=3.0103;FS=0.000;MLEAC=2;MLEAF=1.00;MQ=60.00;QD=35.01;SOR=0.836	GT:AD:DP:GQ:PL	1/1:0,13:13:39:585,39,0
EU153401.1	1077192	.	T	G	421.77	.	AC=2;AF=1.00;AN=2;DP=10;ExcessHet=3.0103;FS=0.000;MLEAC=2;MLEAF=1.00;MQ=58.31;QD=31.73;SOR=0.892	GT:AD:DP:GQ:PL	1/1:0,9:9:30:450,30,0
EU153401.1	1077203	.	A	G	376.78	.	AC=2;AF=1.00;AN=2;DP=10;ExcessHet=3.0103;FS=0.000;MLEAC=2;MLEAF=1.00;MQ=58.31;QD=35.36;SOR=0.892	GT:AD:DP:GQ:PL	1/1:0,9:9:27:405,27,0
EU153401.1	1077207	.	C	G	376.78	.	AC=2;AF=1.00;AN=2;DP=10;ExcessHet=3.0103;FS=0.000;MLEAC=2;MLEAF=1.00;MQ=58.31;QD=29.57;SOR=0.892	GT:AD:DP:GQ:PL	1/1:0,9:9:27:405,27,0
EU153401.1	1077242	.	C	T	286.80	.	AC=2;AF=1.00;AN=2;DP=8;ExcessHet=3.0103;FS=0.000;MLEAC=2;MLEAF=1.00;MQ=57.88;QD=34.25;SOR=0.941	GT:AD:DP:GQ:PL	1/1:0,7:7:21:315,21,0
EU153401.1	1077245	.	G	T	286.80	.	AC=2;AF=1.00;AN=2;DP=8;ExcessHet=3.0103;FS=0.000;MLEAC=2;MLEAF=1.00;MQ=57.88;QD=31.02;SOR=0.941	GT:AD:DP:GQ:PL	1/1:0,7:7:21:315,21,0
EU153401.1	1077271	.	CAT	C	202.73	.	AC=1;AF=0.500;AN=2;BaseQRankSum=1.465;ClippingRankSum=0.000;DP=7;ExcessHet=3.0103;FS=0.000;MLEAC=1;MLEAF=0.500;MQ=57.67;MQRankSum=1.465;QD=28.96;SOR=0.223	GT:AD:DP:GQ:PL	0/1:1,6:7:93:240,0,93
EU153401.1	1077279	.	C	T	232.77	.	AC=1;AF=0.500;AN=2;BaseQRankSum=0.923;ClippingRankSum=0.000;DP=12;ExcessHet=3.0103;FS=2.398;MLEAC=1;MLEAF=0.500;MQ=50.12;MQRankSum=3.224;QD=19.40;ReadPosRankSum=2.063;SOR=0.223	GT:AD:DP:GQ:PL	0/1:5,7:12:93:261,0,93
EU153401.1	1077333	.	A	G	495.77	.	AC=2;AF=1.00;AN=2;DP=13;ExcessHet=3.0103;FS=0.000;MLEAC=2;MLEAF=1.00;MQ=60.00;QD=29.72;SOR=1.179	GT:AD:DP:GQ:PL	1/1:0,13:13:39:524,39,0
EU153401.1	1077392	.	A	T	627.77	.	AC=2;AF=1.00;AN=2;DP=16;ExcessHet=3.0103;FS=0.000;MLEAC=2;MLEAF=1.00;MQ=60.00;QD=30.71;SOR=1.244	GT:AD:DP:GQ:PL	1/1:0,16:16:48:656,48,0
EU153401.1	1077568	.	T	C	876.77	.	AC=2;AF=1.00;AN=2;DP=24;ExcessHet=3.0103;FS=0.000;MLEAC=2;MLEAF=1.00;MQ=58.59;QD=32.77;SOR=1.085	GT:AD:DP:GQ:PL	1/1:0,22:22:66:905,66,0
EU153401.1	1077682	.	C	T	602.77	.	AC=2;AF=1.00;AN=2;DP=20;ExcessHet=3.0103;FS=0.000;MLEAC=2;MLEAF=1.00;MQ=56.46;QD=26.50;SOR=0.818	GT:AD:DP:GQ:PL	1/1:0,15:15:45:631,45,0
EU153401.1	1077714	.	A	C	607.77	.	AC=2;AF=1.00;AN=2;DP=21;ExcessHet=3.0103;FS=0.000;MLEAC=2;MLEAF=1.00;MQ=56.63;QD=33.29;SOR=0.941	GT:AD:DP:GQ:PL	1/1:0,16:16:48:636,48,0
EU153401.1	1077767	.	A	AT	767.73	.	AC=2;AF=1.00;AN=2;DP=23;ExcessHet=3.0103;FS=0.000;MLEAC=2;MLEAF=1.00;MQ=56.93;QD=27.18;SOR=0.914	GT:AD:DP:GQ:PL	1/1:0,18:18:54:805,54,0
EU153401.1	1077775	.	T	C	821.77	.	AC=2;AF=1.00;AN=2;DP=23;ExcessHet=3.0103;FS=0.000;MLEAC=2;MLEAF=1.00;MQ=56.93;QD=28.84;SOR=0.693	GT:AD:DP:GQ:PL	1/1:0,18:18:57:850,57,0
EU153401.1	1077892	.	G	A	510.77	.	AC=2;AF=1.00;AN=2;DP=13;ExcessHet=3.0103;FS=0.000;MLEAC=2;MLEAF=1.00;MQ=60.00;QD=37.67;SOR=0.836	GT:AD:DP:GQ:PL	1/1:0,13:13:39:539,39,0
EU153401.1	1077966	.	G	A	691.77	.	AC=2;AF=1.00;AN=2;DP=21;ExcessHet=3.0103;FS=0.000;MLEAC=2;MLEAF=1.00;MQ=57.19;QD=27.47;SOR=0.693	GT:AD:DP:GQ:PL	1/1:0,16:16:48:720,48,0
EU153401.1	1077973	.	AT	A	727.73	.	AC=2;AF=1.00;AN=2;DP=22;ExcessHet=3.0103;FS=0.000;MLEAC=2;MLEAF=1.00;MQ=57.32;QD=29.01;SOR=0.804	GT:AD:DP:GQ:PL	1/1:0,17:17:51:765,51,0
EU153401.1	1077984	.	AAAAAC	A	284.06	.	AC=1;AF=0.500;AN=2;BaseQRankSum=0.000;ClippingRankSum=0.000;DP=20;ExcessHet=3.0103;FS=3.310;MLEAC=1;MLEAF=0.500;MQ=57.04;MQRankSum=0.000;QD=18.94;ReadPosRankSum=0.765;SOR=0.349	GT:AD:DP:GQ:PL	0/1:2,13:15:11:321,0,11
EU153401.1	1078055	.	T	C	652.77	.	AC=2;AF=1.00;AN=2;DP=17;ExcessHet=3.0103;FS=0.000;MLEAC=2;MLEAF=1.00;MQ=60.00;QD=32.02;SOR=0.804	GT:AD:DP:GQ:PL	1/1:0,17:17:51:681,51,0
EU153401.1	1078087	.	G	A	598.77	.	AC=2;AF=1.00;AN=2;DP=15;ExcessHet=3.0103;FS=0.000;MLEAC=2;MLEAF=1.00;MQ=60.00;QD=28.27;SOR=0.818	GT:AD:DP:GQ:PL	1/1:0,15:15:45:627,45,0
EU153401.1	1078146	.	C	T	590.77	.	AC=2;AF=1.00;AN=2;DP=14;ExcessHet=3.0103;FS=0.000;MLEAC=2;MLEAF=1.00;MQ=60.00;QD=31.56;SOR=1.765	GT:AD:DP:GQ:PL	1/1:0,14:14:42:619,42,0
EU153401.1	1078181	.	TA	T	283.74	.	AC=2;AF=1.00;AN=2;DP=9;ExcessHet=3.0103;FS=0.000;MLEAC=2;MLEAF=1.00;MQ=60.00;QD=31.53;SOR=1.402	GT:AD:DP:GQ:PL	1/1:0,9:9:27:321,27,0
EU153401.1	1078214	.	C	T	422.77	.	AC=2;AF=1.00;AN=2;DP=11;ExcessHet=3.0103;FS=0.000;MLEAC=2;MLEAF=1.00;MQ=60.00;QD=30.39;SOR=1.270	GT:AD:DP:GQ:PL	1/1:0,11:11:33:451,33,0
EU153401.1	1078247	.	G	A	556.77	.	AC=2;AF=1.00;AN=2;DP=13;ExcessHet=3.0103;FS=0.000;MLEAC=2;MLEAF=1.00;MQ=60.00;QD=27.24;SOR=0.836	GT:AD:DP:GQ:PL	1/1:0,13:13:39:585,39,0
EU153401.1	1078269	.	A	T	511.77	.	AC=2;AF=1.00;AN=2;DP=13;ExcessHet=3.0103;FS=0.000;MLEAC=2;MLEAF=1.00;MQ=58.70;QD=38.47;SOR=1.022	GT:AD:DP:GQ:PL	1/1:0,12:12:36:540,36,0
EU153401.1	1078416	.	C	T	598.77	.	AC=2;AF=1.00;AN=2;DP=15;ExcessHet=3.0103;FS=0.000;MLEAC=2;MLEAF=1.00;MQ=59.50;QD=20.59;SOR=0.976	GT:AD:DP:GQ:PL	1/1:0,14:14:42:627,42,0
EU153401.1	1078449	.	C	T	600.77	.	AC=2;AF=1.00;AN=2;DP=16;ExcessHet=3.0103;FS=0.000;MLEAC=2;MLEAF=1.00;MQ=59.53;QD=31.04;SOR=1.911	GT:AD:DP:GQ:PL	1/1:0,15:15:45:629,45,0
EU153401.1	1078553	.	A	G	466.77	.	AC=2;AF=1.00;AN=2;DP=11;ExcessHet=3.0103;FS=0.000;MLEAC=2;MLEAF=1.00;MQ=60.00;QD=30.44;SOR=0.859	GT:AD:DP:GQ:PL	1/1:0,11:11:33:495,33,0
EU153401.1	1078575	.	T	C	466.77	.	AC=2;AF=1.00;AN=2;DP=12;ExcessHet=3.0103;FS=0.000;MLEAC=2;MLEAF=1.00;MQ=58.96;QD=31.92;SOR=0.859	GT:AD:DP:GQ:PL	1/1:0,11:11:33:495,33,0
EU153401.1	1078638	.	A	T	562.77	.	AC=2;AF=1.00;AN=2;DP=18;ExcessHet=3.0103;FS=0.000;MLEAC=2;MLEAF=1.00;MQ=57.15;QD=21.89;SOR=1.911	GT:AD:DP:GQ:PL	1/1:0,15:15:45:591,45,0
EU153401.1	1078742	.	G	A	572.77	.	AC=2;AF=1.00;AN=2;DP=20;ExcessHet=3.0103;FS=0.000;MLEAC=2;MLEAF=1.00;MQ=57.45;QD=33.69;SOR=0.804	GT:AD:DP:GQ:PL	1/1:0,17:17:51:601,51,0
EU153401.1	1078798	.	T	C	505.77	.	AC=2;AF=1.00;AN=2;DP=12;ExcessHet=3.0103;FS=0.000;MLEAC=2;MLEAF=1.00;MQ=60.00;QD=29.07;SOR=1.981	GT:AD:DP:GQ:PL	1/1:0,12:12:36:534,36,0
EU153401.1	1078878	.	A	G	548.77	.	AC=2;AF=1.00;AN=2;DP=15;ExcessHet=3.0103;FS=0.000;MLEAC=2;MLEAF=1.00;MQ=58.88;QD=33.15;SOR=0.976	GT:AD:DP:GQ:PL	1/1:0,14:14:42:577,42,0
EU153401.1	1078932	.	G	A	694.77	.	AC=2;AF=1.00;AN=2;DP=19;ExcessHet=3.0103;FS=0.000;MLEAC=2;MLEAF=1.00;MQ=59.12;QD=24.77;SOR=1.863	GT:AD:DP:GQ:PL	1/1:0,18:18:54:723,54,0
EU153401.1	1078981	.	A	G	836.77	.	AC=2;AF=1.00;AN=2;DP=25;ExcessHet=3.0103;FS=0.000;MLEAC=2;MLEAF=1.00;MQ=57.97;QD=28.54;SOR=0.874	GT:AD:DP:GQ:PL	1/1:0,22:22:66:865,66,0
EU153401.1	1079113	.	C	T	653.77	.	AC=1;AF=0.500;AN=2;DP=37;ExcessHet=3.0103;FS=0.000;MLEAC=1;MLEAF=0.500;MQ=54.25;QD=28.45;SOR=1.061	GT:AD:DP:GQ:PL	0/1:0,17:17:40:682,0,40
EU153401.1	1079120	.	G	A	716.77	.	AC=1;AF=0.500;AN=2;BaseQRankSum=0.522;ClippingRankSum=0.000;DP=44;ExcessHet=3.0103;FS=8.860;MLEAC=1;MLEAF=0.500;MQ=51.62;MQRankSum=3.871;QD=29.87;ReadPosRankSum=2.575;SOR=0.045	GT:AD:DP:GQ:PL	0/1:6,18:24:82:745,0,82
EU153401.1	1079154	.	A	G	598.77	.	AC=2;AF=1.00;AN=2;DP=32;ExcessHet=3.0103;FS=0.000;MLEAC=2;MLEAF=1.00;MQ=54.16;QD=26.56;SOR=0.976	GT:AD:DP:GQ:PL	1/1:0,14:14:42:627,42,0
EU153401.1	1079244	.	C	A	805.77	.	AC=2;AF=1.00;AN=2;DP=19;ExcessHet=3.0103;FS=0.000;MLEAC=2;MLEAF=1.00;MQ=60.00;QD=29.71;SOR=0.793	GT:AD:DP:GQ:PL	1/1:0,19:19:57:834,57,0
EU153401.1	1079255	.	AAG	A	752.73	.	AC=2;AF=1.00;AN=2;DP=18;ExcessHet=3.0103;FS=0.000;MLEAC=2;MLEAF=1.00;MQ=60.00;QD=32.25;SOR=0.914	GT:AD:DP:GQ:PL	1/1:0,18:18:54:790,54,0
EU153401.1	1079273	.	G	T	716.77	.	AC=2;AF=1.00;AN=2;DP=16;ExcessHet=3.0103;FS=0.000;MLEAC=2;MLEAF=1.00;MQ=60.00;QD=27.21;SOR=0.941	GT:AD:DP:GQ:PL	1/1:0,16:16:51:745,51,0
EU153401.1	1079303	.	C	T	647.77	.	AC=2;AF=1.00;AN=2;DP=16;ExcessHet=3.0103;FS=0.000;MLEAC=2;MLEAF=1.00;MQ=60.00;QD=34.61;SOR=1.609	GT:AD:DP:GQ:PL	1/1:0,16:16:48:676,48,0
EU153401.1	1079344	.	A	G	567.77	.	AC=2;AF=1.00;AN=2;DP=16;ExcessHet=3.0103;FS=0.000;MLEAC=2;MLEAF=1.00;MQ=60.00;QD=37.11;SOR=1.609	GT:AD:DP:GQ:PL	1/1:0,16:16:48:596,48,0
EU153401.1	1079373	.	T	C	692.77	.	AC=2;AF=1.00;AN=2;DP=17;ExcessHet=3.0103;FS=0.000;MLEAC=2;MLEAF=1.00;MQ=60.00;QD=33.65;SOR=1.061	GT:AD:DP:GQ:PL	1/1:0,17:17:51:721,51,0
EU153401.1	1079491	.	G	T	815.77	.	AC=2;AF=1.00;AN=2;DP=26;ExcessHet=3.0103;FS=0.000;MLEAC=2;MLEAF=1.00;MQ=60.00;QD=31.38;SOR=1.445	GT:AD:DP:GQ:PL	1/1:0,26:26:78:844,78,0
EU153401.1	1079667	.	C	A	687.77	.	AC=2;AF=1.00;AN=2;DP=16;ExcessHet=3.0103;FS=0.000;MLEAC=2;MLEAF=1.00;MQ=60.00;QD=27.80;SOR=0.941	GT:AD:DP:GQ:PL	1/1:0,16:16:48:716,48,0
EU153401.1	1079721	.	G	T	683.77	.	AC=2;AF=1.00;AN=2;DP=17;ExcessHet=3.0103;FS=0.000;MLEAC=2;MLEAF=1.00;MQ=60.00;QD=33.22;SOR=0.804	GT:AD:DP:GQ:PL	1/1:0,17:17:51:712,51,0
EU153401.1	1079978	.	G	A	871.77	.	AC=2;AF=1.00;AN=2;DP=19;ExcessHet=3.0103;FS=0.000;MLEAC=2;MLEAF=1.00;MQ=60.00;QD=32.44;SOR=0.793	GT:AD:DP:GQ:PL	1/1:0,19:19:60:900,60,0
EU153401.1	1079985	.	T	A	871.77	.	AC=2;AF=1.00;AN=2;DP=20;ExcessHet=3.0103;FS=0.000;MLEAC=2;MLEAF=1.00;MQ=60.00;QD=29.16;SOR=0.892	GT:AD:DP:GQ:PL	1/1:0,20:20:60:900,60,0
EU153401.1	1080047	.	G	GGTAA	772.73	.	AC=2;AF=1.00;AN=2;DP=20;ExcessHet=3.0103;FS=0.000;MLEAC=2;MLEAF=1.00;MQ=56.80;QD=30.42;SOR=1.244	GT:AD:DP:GQ:PL	1/1:0,16:16:54:810,54,0
EU153401.1	1080058	.	G	T	781.77	.	AC=2;AF=1.00;AN=2;DP=22;ExcessHet=3.0103;FS=0.000;MLEAC=2;MLEAF=1.00;MQ=57.09;QD=25.27;SOR=0.914	GT:AD:DP:GQ:PL	1/1:0,18:18:54:810,54,0
EU153401.1	1080199	.	C	T	468.77	.	AC=2;AF=1.00;AN=2;DP=12;ExcessHet=3.0103;FS=0.000;MLEAC=2;MLEAF=1.00;MQ=60.00;QD=30.66;SOR=1.022	GT:AD:DP:GQ:PL	1/1:0,12:12:36:497,36,0
EU153401.1	1080445	.	C	T	809.77	.	AC=2;AF=1.00;AN=2;DP=23;ExcessHet=3.0103;FS=0.000;MLEAC=2;MLEAF=1.00;MQ=57.98;QD=30.22;SOR=1.127	GT:AD:DP:GQ:PL	1/1:0,20:20:60:838,60,0
EU153401.1	1080730	.	G	T	435.77	.	AC=2;AF=1.00;AN=2;DP=13;ExcessHet=3.0103;FS=0.000;MLEAC=2;MLEAF=1.00;MQ=59.04;QD=31.75;SOR=0.693	GT:AD:DP:GQ:PL	1/1:0,12:12:36:464,36,0
EU153401.1	1080983	.	C	T	879.77	.	AC=2;AF=1.00;AN=2;DP=25;ExcessHet=3.0103;FS=0.000;MLEAC=2;MLEAF=1.00;MQ=59.33;QD=29.06;SOR=0.859	GT:AD:DP:GQ:PL	1/1:0,24:24:72:908,72,0
EU153401.1	1081381	.	G	T	1094.77	.	AC=2;AF=1.00;AN=2;DP=28;ExcessHet=3.0103;FS=0.000;MLEAC=2;MLEAF=1.00;MQ=59.40;QD=33.74;SOR=0.765	GT:AD:DP:GQ:PL	1/1:0,27:27:81:1123,81,0
EU153401.1	1081493	.	T	TATAG	907.73	.	AC=2;AF=1.00;AN=2;DP=20;ExcessHet=3.0103;FS=0.000;MLEAC=2;MLEAF=1.00;MQ=60.00;QD=31.30;SOR=1.721	GT:AD:DP:GQ:PL	1/1:0,20:20:63:945,63,0
EU153401.1	1082142	.	T	C	468.77	.	AC=2;AF=1.00;AN=2;DP=13;ExcessHet=3.0103;FS=0.000;MLEAC=2;MLEAF=1.00;MQ=59.04;QD=28.04;SOR=0.693	GT:AD:DP:GQ:PL	1/1:0,12:12:36:497,36,0
EU153401.1	1083016	.	G	A	730.77	.	AC=2;AF=1.00;AN=2;DP=27;ExcessHet=3.0103;FS=0.000;MLEAC=2;MLEAF=1.00;MQ=54.59;QD=32.42;SOR=1.179	GT:AD:DP:GQ:PL	1/1:0,18:18:54:759,54,0
EU153401.1	1083111	.	T	C	66.77	.	AC=1;AF=0.500;AN=2;DP=24;ExcessHet=3.0103;FS=0.000;MLEAC=1;MLEAF=0.500;MQ=51.07;QD=2.78;SOR=0.430	GT:AD:DP:GQ:PL	0/1:24,0:24:95:95,0,1386
EU153401.1	1083112	.	ATAGT	A	57.73	.	AC=1;AF=0.500;AN=2;DP=19;ExcessHet=3.0103;FS=0.000;MLEAC=1;MLEAF=0.500;MQ=57.29;QD=3.04;SOR=0.446	GT:AD:DP:GQ:PL	0/1:19,0:19:95:95,0,1386
EU153401.1	1083232	.	CA	C	252.73	.	AC=1;AF=0.500;AN=2;BaseQRankSum=1.080;ClippingRankSum=0.000;DP=27;ExcessHet=3.0103;FS=0.000;MLEAC=1;MLEAF=0.500;MQ=53.12;MQRankSum=2.948;QD=12.03;ReadPosRankSum=2.272;SOR=1.038	GT:AD:DP:GQ:PL	0/1:5,16:21:90:290,0,90
EU153401.1	1084032	.	G	A	657.77	.	AC=2;AF=1.00;AN=2;DP=19;ExcessHet=3.0103;FS=0.000;MLEAC=2;MLEAF=1.00;MQ=59.12;QD=31.95;SOR=1.179	GT:AD:DP:GQ:PL	1/1:0,18:18:54:686,54,0
EU153401.1	1084286	.	T	C	1166.77	.	AC=1;AF=0.500;AN=2;BaseQRankSum=-1.600;ClippingRankSum=0.000;DP=45;ExcessHet=3.0103;FS=3.432;MLEAC=1;MLEAF=0.500;MQ=46.22;MQRankSum=2.157;QD=27.78;ReadPosRankSum=2.903;SOR=0.552	GT:AD:DP:GQ:PL	0/1:9,33:42:99:1195,0,191
EU153401.1	1084288	.	G	C	541.77	.	AC=1;AF=0.500;AN=2;BaseQRankSum=2.385;ClippingRankSum=0.000;DP=43;ExcessHet=3.0103;FS=7.053;MLEAC=1;MLEAF=0.500;MQ=46.85;MQRankSum=-5.542;QD=13.21;ReadPosRankSum=0.637;SOR=1.367	GT:AD:DP:GQ:PL	0/1:26,15:41:99:570,0,1043
EU153401.1	1084296	.	G	A	192.77	.	AC=1;AF=0.500;AN=2;BaseQRankSum=1.825;ClippingRankSum=0.000;DP=43;ExcessHet=3.0103;FS=8.387;MLEAC=1;MLEAF=0.500;MQ=46.20;MQRankSum=-2.880;QD=4.82;ReadPosRankSum=-0.407;SOR=2.303	GT:AD:DP:GQ:PL	0/1:30,10:40:99:221,0,1407
EU153401.1	1084315	.	T	C	65.77	.	AC=1;AF=0.500;AN=2;BaseQRankSum=1.203;ClippingRankSum=0.000;DP=61;ExcessHet=3.0103;FS=3.823;MLEAC=1;MLEAF=0.500;MQ=41.42;MQRankSum=-2.633;QD=1.11;ReadPosRankSum=-0.891;SOR=0.646	GT:AD:DP:GQ:PL	0/1:52,7:59:94:94,0,1955
EU153401.1	1084529	.	A	G	786.77	.	AC=2;AF=1.00;AN=2;DP=20;ExcessHet=3.0103;FS=0.000;MLEAC=2;MLEAF=1.00;MQ=60.00;QD=30.12;SOR=1.127	GT:AD:DP:GQ:PL	1/1:0,20:20:60:815,60,0
EU153401.1	1084778	.	T	C	930.77	.	AC=2;AF=1.00;AN=2;DP=25;ExcessHet=3.0103;FS=0.000;MLEAC=2;MLEAF=1.00;MQ=60.00;QD=27.53;SOR=0.770	GT:AD:DP:GQ:PL	1/1:0,25:25:75:959,75,0
EU153401.1	1084803	.	T	TA	896.73	.	AC=2;AF=1.00;AN=2;DP=25;ExcessHet=3.0103;FS=0.000;MLEAC=2;MLEAF=1.00;MQ=60.00;QD=29.44;SOR=0.770	GT:AD:DP:GQ:PL	1/1:0,25:25:75:934,75,0
EU153401.1	1084946	.	T	G	598.77	.	AC=2;AF=1.00;AN=2;DP=27;ExcessHet=3.0103;FS=0.000;MLEAC=2;MLEAF=1.00;MQ=58.30;QD=28.01;SOR=1.329	GT:AD:DP:GQ:PL	1/1:0,14:14:42:627,42,0
EU153401.1	1085124	.	A	G	586.77	.	AC=2;AF=1.00;AN=2;DP=16;ExcessHet=3.0103;FS=0.000;MLEAC=2;MLEAF=1.00;MQ=58.95;QD=31.65;SOR=1.473	GT:AD:DP:GQ:PL	1/1:0,15:15:45:615,45,0
EU153401.1	1085328	.	A	T	602.77	.	AC=2;AF=1.00;AN=2;DP=19;ExcessHet=3.0103;FS=0.000;MLEAC=2;MLEAF=1.00;MQ=55.73;QD=23.66;SOR=1.112	GT:AD:DP:GQ:PL	1/1:0,15:15:45:631,45,0
EU153401.1	1085754	.	CAAAAAT	C	323.74	.	AC=2;AF=1.00;AN=2;DP=35;ExcessHet=3.0103;FS=0.000;MLEAC=2;MLEAF=1.00;MQ=48.03;QD=32.87;SOR=1.863	GT:AD:DP:GQ:PL	1/1:0,8:8:25:361,25,0
EU153401.1	1086407	.	A	G	870.77	.	AC=2;AF=1.00;AN=2;DP=22;ExcessHet=3.0103;FS=0.000;MLEAC=2;MLEAF=1.00;MQ=60.00;QD=30.72;SOR=0.693	GT:AD:DP:GQ:PL	1/1:0,22:22:66:899,66,0
EU153401.1	1086532	.	A	G	602.77	.	AC=2;AF=1.00;AN=2;DP=22;ExcessHet=3.0103;FS=0.000;MLEAC=2;MLEAF=1.00;MQ=55.35;QD=26.65;SOR=1.911	GT:AD:DP:GQ:PL	1/1:0,15:15:45:631,45,0
EU153401.1	1086629	.	C	T	156.77	.	AC=1;AF=0.500;AN=2;BaseQRankSum=1.246;ClippingRankSum=0.000;DP=35;ExcessHet=3.0103;FS=2.050;MLEAC=1;MLEAF=0.500;MQ=51.12;MQRankSum=-1.861;QD=6.27;ReadPosRankSum=-3.237;SOR=1.483	GT:AD:DP:GQ:PL	0/1:19,6:25:99:185,0,702
EU153401.1	1086671	.	C	T	16.86	.	AC=1;AF=0.500;AN=2;BaseQRankSum=-0.086;ClippingRankSum=0.000;DP=45;ExcessHet=3.0103;FS=13.090;MLEAC=1;MLEAF=0.500;MQ=45.36;MQRankSum=-0.743;QD=0.37;ReadPosRankSum=1.251;SOR=3.602	GT:AD:DP:GQ:PL	0/1:40,5:45:45:45,0,1392
EU153401.1	1086737	.	A	C	771.77	.	AC=2;AF=1.00;AN=2;BaseQRankSum=0.000;ClippingRankSum=0.000;DP=19;ExcessHet=3.0103;FS=0.000;MLEAC=2;MLEAF=1.00;MQ=52.52;MQRankSum=1.439;QD=28.04;ReadPosRankSum=1.737;SOR=0.622	GT:AD:DP:GQ:PL	1/1:1,18:19:31:800,31,0
EU153401.1	1086746	.	T	C	49.77	.	AC=1;AF=0.500;AN=2;BaseQRankSum=0.577;ClippingRankSum=0.000;DP=19;ExcessHet=3.0103;FS=6.539;MLEAC=1;MLEAF=0.500;MQ=53.99;MQRankSum=-2.959;QD=2.62;ReadPosRankSum=-0.839;SOR=0.875	GT:AD:DP:GQ:PL	0/1:16,3:19:78:78,0,662
EU153401.1	1086759	.	C	T	12.99	.	AC=1;AF=0.500;AN=2;BaseQRankSum=0.638;ClippingRankSum=0.000;DP=24;ExcessHet=3.0103;FS=0.000;MLEAC=1;MLEAF=0.500;MQ=53.04;MQRankSum=-2.411;QD=0.54;ReadPosRankSum=-0.928;SOR=0.495	GT:AD:DP:GQ:PL	0/1:21,3:24:41:41,0,816
EU153401.1	1086801	.	T	G	614.77	.	AC=1;AF=0.500;AN=2;BaseQRankSum=-0.757;ClippingRankSum=0.000;DP=43;ExcessHet=3.0103;FS=29.895;MLEAC=1;MLEAF=0.500;MQ=45.73;MQRankSum=5.533;QD=15.37;ReadPosRankSum=4.357;SOR=0.198	GT:AD:DP:GQ:PL	0/1:21,19:40:99:643,0,504
EU153401.1	1087005	.	C	A	86.77	.	AC=1;AF=0.500;AN=2;BaseQRankSum=1.073;ClippingRankSum=0.000;DP=45;ExcessHet=3.0103;FS=18.592;MLEAC=1;MLEAF=0.500;MQ=52.71;MQRankSum=-5.679;QD=2.17;ReadPosRankSum=-0.552;SOR=2.791	GT:AD:DP:GQ:PL	0/1:32,8:40:99:115,0,1213
EU153401.1	1087433	.	T	G	378.77	.	AC=2;AF=1.00;AN=2;DP=12;ExcessHet=3.0103;FS=0.000;MLEAC=2;MLEAF=1.00;MQ=57.15;QD=28.35;SOR=1.085	GT:AD:DP:GQ:PL	1/1:0,10:10:30:407,30,0
EU153401.1	1087881	.	C	T	428.77	.	AC=2;AF=1.00;AN=2;DP=15;ExcessHet=3.0103;FS=0.000;MLEAC=2;MLEAF=1.00;MQ=54.76;QD=30.20;SOR=0.859	GT:AD:DP:GQ:PL	1/1:0,11:11:33:457,33,0
EU153401.1	1088129	.	A	G	612.77	.	AC=2;AF=1.00;AN=2;DP=21;ExcessHet=3.0103;FS=0.000;MLEAC=2;MLEAF=1.00;MQ=57.20;QD=28.58;SOR=0.804	GT:AD:DP:GQ:PL	1/1:0,17:17:51:641,51,0
EU153401.1	1088179	.	G	C	525.56	.	AC=2;AF=1.00;AN=2;BaseQRankSum=-0.511;ClippingRankSum=0.000;DP=21;ExcessHet=3.0103;FS=0.000;MLEAC=2;MLEAF=1.00;MQ=56.91;MQRankSum=4.250;QD=30.92;ReadPosRankSum=1.715;SOR=0.481	GT:AD:DP:GQ:PL	1/1:1,16:17:7:553,7,0
EU153401.1	1089028	.	A	G	690.77	.	AC=2;AF=1.00;AN=2;DP=19;ExcessHet=3.0103;FS=0.000;MLEAC=2;MLEAF=1.00;MQ=58.22;QD=30.58;SOR=1.061	GT:AD:DP:GQ:PL	1/1:0,17:17:51:719,51,0
EU153401.1	1089341	.	T	C	840.77	.	AC=2;AF=1.00;AN=2;DP=23;ExcessHet=3.0103;FS=0.000;MLEAC=2;MLEAF=1.00;MQ=60.00;QD=31.21;SOR=1.179	GT:AD:DP:GQ:PL	1/1:0,23:23:69:869,69,0
EU153401.1	1089367	.	G	A	824.77	.	AC=2;AF=1.00;AN=2;DP=23;ExcessHet=3.0103;FS=0.000;MLEAC=2;MLEAF=1.00;MQ=60.00;QD=31.23;SOR=1.179	GT:AD:DP:GQ:PL	1/1:0,23:23:69:853,69,0
EU153401.1	1089748	.	T	G	433.77	.	AC=1;AF=0.500;AN=2;BaseQRankSum=-2.810;ClippingRankSum=0.000;DP=59;ExcessHet=3.0103;FS=9.846;MLEAC=1;MLEAF=0.500;MQ=42.55;MQRankSum=5.520;QD=10.09;ReadPosRankSum=4.688;SOR=0.077	GT:AD:DP:GQ:PL	0/1:28,15:43:99:462,0,803
EU153401.1	1089936	.	A	T	20.80	.	AC=1;AF=0.500;AN=2;BaseQRankSum=1.319;ClippingRankSum=0.000;DP=58;ExcessHet=3.0103;FS=4.239;MLEAC=1;MLEAF=0.500;MQ=45.03;MQRankSum=-2.406;QD=0.46;ReadPosRankSum=-1.494;SOR=1.159	GT:AD:DP:GQ:PL	0/1:39,6:45:49:49,0,1358
EU153401.1	1090000	.	A	G	1005.77	.	AC=2;AF=1.00;AN=2;DP=30;ExcessHet=3.0103;FS=0.000;MLEAC=2;MLEAF=1.00;MQ=55.50;QD=30.33;SOR=1.051	GT:AD:DP:GQ:PL	1/1:0,24:24:72:1034,72,0
EU153401.1	1090568	.	A	G	600.77	.	AC=2;AF=1.00;AN=2;DP=16;ExcessHet=3.0103;FS=0.000;MLEAC=2;MLEAF=1.00;MQ=60.00;QD=27.63;SOR=0.941	GT:AD:DP:GQ:PL	1/1:0,16:16:48:629,48,0
EU153401.1	1090613	.	T	A	696.77	.	AC=2;AF=1.00;AN=2;DP=18;ExcessHet=3.0103;FS=0.000;MLEAC=2;MLEAF=1.00;MQ=60.00;QD=29.50;SOR=1.863	GT:AD:DP:GQ:PL	1/1:0,18:18:54:725,54,0
EU153401.1	1091580	.	T	C	795.77	.	AC=2;AF=1.00;AN=2;DP=22;ExcessHet=3.0103;FS=0.000;MLEAC=2;MLEAF=1.00;MQ=60.00;QD=30.46;SOR=1.085	GT:AD:DP:GQ:PL	1/1:0,22:22:66:824,66,0
EU153401.1	1092336	.	T	C	675.77	.	AC=1;AF=0.500;AN=2;BaseQRankSum=-1.347;ClippingRankSum=0.000;DP=52;ExcessHet=3.0103;FS=1.451;MLEAC=1;MLEAF=0.500;MQ=48.82;MQRankSum=5.395;QD=21.12;ReadPosRankSum=2.761;SOR=0.694	GT:AD:DP:GQ:PL	0/1:12,20:32:99:704,0,321
EU153401.1	1092424	.	A	T	28.77	.	AC=1;AF=0.500;AN=2;BaseQRankSum=1.105;ClippingRankSum=0.000;DP=46;ExcessHet=3.0103;FS=0.000;MLEAC=1;MLEAF=0.500;MQ=48.09;MQRankSum=-3.558;QD=1.20;ReadPosRankSum=0.979;SOR=1.128	GT:AD:DP:GQ:PL	0/1:21,3:24:57:57,0,1025
EU153401.1	1092427	.	G	A	64.77	.	AC=1;AF=0.500;AN=2;BaseQRankSum=1.207;ClippingRankSum=0.000;DP=46;ExcessHet=3.0103;FS=10.193;MLEAC=1;MLEAF=0.500;MQ=47.83;MQRankSum=-3.437;QD=2.49;ReadPosRankSum=0.394;SOR=3.239	GT:AD:DP:GQ:PL	0/1:22,4:26:93:93,0,1116
EU153401.1	1092438	.	G	T	58.77	.	AC=1;AF=0.500;AN=2;BaseQRankSum=1.354;ClippingRankSum=0.000;DP=50;ExcessHet=3.0103;FS=0.000;MLEAC=1;MLEAF=0.500;MQ=47.43;MQRankSum=-3.617;QD=1.96;ReadPosRankSum=-1.899;SOR=0.929	GT:AD:DP:GQ:PL	0/1:25,5:30:87:87,0,1094
EU153401.1	1092480	.	G	C	42.77	.	AC=1;AF=0.500;AN=2;BaseQRankSum=0.770;ClippingRankSum=0.000;DP=77;ExcessHet=3.0103;FS=0.000;MLEAC=1;MLEAF=0.500;MQ=43.23;MQRankSum=-4.205;QD=0.74;ReadPosRankSum=-2.245;SOR=0.495	GT:AD:DP:GQ:PL	0/1:49,9:58:71:71,0,1870
EU153401.1	1092482	.	CA	C	265.73	.	AC=1;AF=0.500;AN=2;BaseQRankSum=1.384;ClippingRankSum=0.000;DP=77;ExcessHet=3.0103;FS=3.223;MLEAC=1;MLEAF=0.500;MQ=43.23;MQRankSum=-1.045;QD=4.66;ReadPosRankSum=1.128;SOR=1.329	GT:AD:DP:GQ:PL	0/1:46,11:57:99:303,0,2160
EU153401.1	1092489	.	A	G	217.77	.	AC=1;AF=0.500;AN=2;BaseQRankSum=0.919;ClippingRankSum=0.000;DP=101;ExcessHet=3.0103;FS=1.425;MLEAC=1;MLEAF=0.500;MQ=40.08;MQRankSum=0.110;QD=2.66;ReadPosRankSum=1.466;SOR=0.949	GT:AD:DP:GQ:PL	0/1:71,11:82:99:246,0,2736
EU153401.1	1093197	.	G	A	224.84	.	AC=2;AF=1.00;AN=2;DP=41;ExcessHet=3.0103;FS=0.000;MLEAC=2;MLEAF=1.00;MQ=45.59;QD=31.22;SOR=2.303	GT:AD:DP:GQ:PL	1/1:0,6:6:18:253,18,0
EU153401.1	1093302	.	A	C	155.90	.	AC=2;AF=1.00;AN=2;DP=5;ExcessHet=3.0103;FS=0.000;MLEAC=2;MLEAF=1.00;MQ=60.00;QD=31.18;SOR=1.981	GT:AD:DP:GQ:PL	1/1:0,5:5:15:184,15,0
EU153401.1	1093620	.	C	T	696.77	.	AC=2;AF=1.00;AN=2;DP=20;ExcessHet=3.0103;FS=0.000;MLEAC=2;MLEAF=1.00;MQ=58.31;QD=30.80;SOR=1.179	GT:AD:DP:GQ:PL	1/1:0,18:18:54:725,54,0
EU153401.1	1094586	.	C	T	427.77	.	AC=2;AF=1.00;AN=2;DP=13;ExcessHet=3.0103;FS=0.000;MLEAC=2;MLEAF=1.00;MQ=59.04;QD=25.97;SOR=1.445	GT:AD:DP:GQ:PL	1/1:0,12:12:36:456,36,0
EU153401.1	1094625	.	T	C	379.77	.	AC=2;AF=1.00;AN=2;DP=11;ExcessHet=3.0103;FS=0.000;MLEAC=2;MLEAF=1.00;MQ=58.87;QD=26.05;SOR=1.085	GT:AD:DP:GQ:PL	1/1:0,10:10:30:408,30,0
EU153401.1	1095675	.	A	C	121.77	.	AC=1;AF=0.500;AN=2;BaseQRankSum=1.373;ClippingRankSum=0.000;DP=31;ExcessHet=3.0103;FS=1.906;MLEAC=1;MLEAF=0.500;MQ=44.62;MQRankSum=-1.205;QD=4.06;ReadPosRankSum=0.954;SOR=1.245	GT:AD:DP:GQ:PL	0/1:24,6:30:99:150,0,1324
EU153401.1	1095678	.	G	T	118.77	.	AC=1;AF=0.500;AN=2;BaseQRankSum=1.007;ClippingRankSum=0.000;DP=41;ExcessHet=3.0103;FS=1.684;MLEAC=1;MLEAF=0.500;MQ=40.74;MQRankSum=0.508;QD=2.90;ReadPosRankSum=2.667;SOR=1.101	GT:AD:DP:GQ:PL	0/1:35,6:41:99:147,0,1476
EU153401.1	1095701	.	T	G	588.73	.	AC=1;AF=0.500;AN=2;BaseQRankSum=1.632;ClippingRankSum=0.000;DP=38;ExcessHet=3.0103;FS=4.863;MLEAC=1;MLEAF=0.500;MQ=41.69;MQRankSum=-4.580;QD=15.49;ReadPosRankSum=1.913;SOR=1.598	GT:AD:DP:GQ:PL	0/1:21,17:38:99:626,0,888
EU153401.1	1095704	.	T	C	68.77	.	AC=1;AF=0.500;AN=2;BaseQRankSum=-3.842;ClippingRankSum=0.000;DP=42;ExcessHet=3.0103;FS=0.000;MLEAC=1;MLEAF=0.500;MQ=38.45;MQRankSum=0.908;QD=1.64;ReadPosRankSum=-1.449;SOR=0.957	GT:AD:DP:GQ:PL	0/1:37,5:42:97:97,0,1597
EU153401.1	1095705	.	C	T	68.77	.	AC=1;AF=0.500;AN=2;BaseQRankSum=0.696;ClippingRankSum=0.000;DP=42;ExcessHet=3.0103;FS=0.000;MLEAC=1;MLEAF=0.500;MQ=38.45;MQRankSum=0.908;QD=1.64;ReadPosRankSum=-1.449;SOR=0.957	GT:AD:DP:GQ:PL	0/1:37,5:42:97:97,0,1597
EU153401.1	1095708	.	CCTCT	C	257.73	.	AC=1;AF=0.500;AN=2;BaseQRankSum=0.094;ClippingRankSum=0.000;DP=46;ExcessHet=3.0103;FS=20.489;MLEAC=1;MLEAF=0.500;MQ=38.24;MQRankSum=-1.442;QD=5.60;ReadPosRankSum=1.229;SOR=3.236	GT:AD:DP:GQ:PL	0/1:36,10:46:99:295,0,1706
EU153401.1	1095717	.	C	T	29.77	.	AC=1;AF=0.500;AN=2;BaseQRankSum=0.313;ClippingRankSum=0.000;DP=48;ExcessHet=3.0103;FS=3.802;MLEAC=1;MLEAF=0.500;MQ=37.54;MQRankSum=0.803;QD=0.62;ReadPosRankSum=-1.602;SOR=1.499	GT:AD:DP:GQ:PL	0/1:47,1:48:58:58,0,2149
EU153401.1	1095718	.	T	TGC	26.74	.	AC=1;AF=0.500;AN=2;BaseQRankSum=0.404;ClippingRankSum=0.000;DP=51;ExcessHet=3.0103;FS=4.349;MLEAC=1;MLEAF=0.500;MQ=36.88;MQRankSum=0.822;QD=0.55;ReadPosRankSum=-1.564;SOR=1.462	GT:AD:DP:GQ:PL	0/1:48,1:49:64:64,0,2065
EU153401.1	1095721	.	C	G	261.73	.	AC=1;AF=0.500;AN=2;BaseQRankSum=0.913;ClippingRankSum=0.000;DP=50;ExcessHet=3.0103;FS=35.409;MLEAC=1;MLEAF=0.500;MQ=36.88;MQRankSum=-0.883;QD=5.23;ReadPosRankSum=2.424;SOR=3.224	GT:AD:DP:GQ:PL	0/1:40,10:50:99:299,0,1714
EU153401.1	1095725	.	A	G	913.77	.	AC=1;AF=0.500;AN=2;BaseQRankSum=-0.790;ClippingRankSum=0.000;DP=47;ExcessHet=3.0103;FS=2.588;MLEAC=1;MLEAF=0.500;MQ=36.68;MQRankSum=-2.987;QD=19.86;ReadPosRankSum=-1.353;SOR=0.368	GT:AD:DP:GQ:PL	0/1:21,25:46:99:942,0,806
EU153401.1	1095733	.	C	G	261.77	.	AC=1;AF=0.500;AN=2;BaseQRankSum=0.902;ClippingRankSum=0.000;DP=51;ExcessHet=3.0103;FS=38.894;MLEAC=1;MLEAF=0.500;MQ=38.39;MQRankSum=-1.272;QD=5.13;ReadPosRankSum=-0.079;SOR=3.223	GT:AD:DP:GQ:PL	0/1:41,10:51:99:290,0,1840
EU153401.1	1095736	.	T	A	245.73	.	AC=1;AF=0.500;AN=2;BaseQRankSum=1.038;ClippingRankSum=0.000;DP=49;ExcessHet=3.0103;FS=0.000;MLEAC=1;MLEAF=0.500;MQ=38.78;MQRankSum=-2.520;QD=5.46;ReadPosRankSum=1.251;SOR=0.836	GT:AD:DP:GQ:PL	0/1:34,11:45:99:283,0,1353
EU153401.1	1095739	.	C	T	78.73	.	AC=1;AF=0.500;AN=2;BaseQRankSum=0.979;ClippingRankSum=0.000;DP=50;ExcessHet=3.0103;FS=0.000;MLEAC=1;MLEAF=0.500;MQ=39.05;MQRankSum=-2.687;QD=1.57;ReadPosRankSum=2.536;SOR=0.670	GT:AD:DP:GQ:PL	0/1:44,6:50:99:116,0,1927
EU153401.1	1095744	.	T	G	243.77	.	AC=1;AF=0.500;AN=2;BaseQRankSum=1.202;ClippingRankSum=0.000;DP=57;ExcessHet=3.0103;FS=40.787;MLEAC=1;MLEAF=0.500;MQ=38.44;MQRankSum=-1.502;QD=4.28;ReadPosRankSum=-2.820;SOR=3.222	GT:AD:DP:GQ:PL	0/1:47,10:57:99:272,0,2080
EU153401.1	1095746	.	T	G	244.77	.	AC=1;AF=0.500;AN=2;BaseQRankSum=1.408;ClippingRankSum=0.000;DP=59;ExcessHet=3.0103;FS=40.787;MLEAC=1;MLEAF=0.500;MQ=38.78;MQRankSum=-1.620;QD=4.15;ReadPosRankSum=-2.995;SOR=3.222	GT:AD:DP:GQ:PL	0/1:49,10:59:99:273,0,2017
EU153401.1	1096452	.	A	G	243.77	.	AC=1;AF=0.500;AN=2;BaseQRankSum=0.105;ClippingRankSum=0.000;DP=89;ExcessHet=3.0103;FS=0.000;MLEAC=1;MLEAF=0.500;MQ=43.51;MQRankSum=-2.791;QD=3.29;ReadPosRankSum=1.613;SOR=0.760	GT:AD:DP:GQ:PL	0/1:63,11:74:99:272,0,3130
EU153401.1	1096454	.	A	G	243.77	.	AC=1;AF=0.500;AN=2;BaseQRankSum=1.128;ClippingRankSum=0.000;DP=74;ExcessHet=3.0103;FS=1.310;MLEAC=1;MLEAF=0.500;MQ=43.43;MQRankSum=-2.852;QD=4.13;ReadPosRankSum=0.227;SOR=1.050	GT:AD:DP:GQ:PL	0/1:48,11:59:99:272,0,3130
EU153401.1	1096707	.	C	T	518.53	.	AC=2;AF=1.00;AN=2;BaseQRankSum=-0.945;ClippingRankSum=0.000;DP=24;ExcessHet=3.0103;FS=7.375;MLEAC=2;MLEAF=1.00;MQ=54.26;MQRankSum=4.252;QD=28.81;ReadPosRankSum=2.087;SOR=0.948	GT:AD:DP:GQ:PL	1/1:2,16:18:3:545,3,0
EU153401.1	1097449	.	C	G	482.77	.	AC=2;AF=1.00;AN=2;DP=24;ExcessHet=3.0103;FS=0.000;MLEAC=2;MLEAF=1.00;MQ=50.54;QD=25.50;SOR=0.859	GT:AD:DP:GQ:PL	1/1:0,11:11:36:511,36,0
EU153401.1	1097511	.	TA	T	396.86	.	AC=2;AF=1.00;AN=2;BaseQRankSum=0.000;ClippingRankSum=0.000;DP=26;ExcessHet=3.0103;FS=0.000;MLEAC=2;MLEAF=1.00;MQ=45.52;MQRankSum=2.349;QD=30.53;ReadPosRankSum=1.069;SOR=0.223	GT:AD:DP:GQ:PL	1/1:1,12:13:2:432,2,0
EU153401.1	1097716	.	T	A	211.77	.	AC=1;AF=0.500;AN=2;BaseQRankSum=1.099;ClippingRankSum=0.000;DP=51;ExcessHet=3.0103;FS=0.000;MLEAC=1;MLEAF=0.500;MQ=48.16;MQRankSum=-4.313;QD=10.08;ReadPosRankSum=0.071;SOR=0.892	GT:AD:DP:GQ:PL	0/1:14,7:21:99:240,0,735
EU153401.1	1097719	.	AC	A	19.78	.	AC=1;AF=0.500;AN=2;BaseQRankSum=0.608;ClippingRankSum=0.000;DP=54;ExcessHet=3.0103;FS=0.000;MLEAC=1;MLEAF=0.500;MQ=47.09;MQRankSum=-1.530;QD=0.76;ReadPosRankSum=0.768;SOR=0.538	GT:AD:DP:GQ:PL	0/1:23,3:26:57:57,0,957
EU153401.1	1097723	.	T	TACTGA	64.73	.	AC=1;AF=0.500;AN=2;BaseQRankSum=0.728;ClippingRankSum=0.000;DP=51;ExcessHet=3.0103;FS=0.000;MLEAC=1;MLEAF=0.500;MQ=47.46;MQRankSum=-1.819;QD=2.70;ReadPosRankSum=1.590;SOR=0.627	GT:AD:DP:GQ:PL	0/1:20,4:24:99:102,0,912
EU153401.1	1097725	.	T	C	67.77	.	AC=1;AF=0.500;AN=2;BaseQRankSum=0.920;ClippingRankSum=0.000;DP=53;ExcessHet=3.0103;FS=0.000;MLEAC=1;MLEAF=0.500;MQ=47.99;MQRankSum=-1.858;QD=2.42;ReadPosRankSum=1.371;SOR=0.941	GT:AD:DP:GQ:PL	0/1:24,4:28:96:96,0,996
EU153401.1	1097731	.	A	ATG	11.08	.	AC=1;AF=0.500;AN=2;BaseQRankSum=0.892;ClippingRankSum=0.000;DP=53;ExcessHet=3.0103;FS=0.000;MLEAC=1;MLEAF=0.500;MQ=47.99;MQRankSum=-1.690;QD=0.40;ReadPosRankSum=-1.015;SOR=0.576	GT:AD:DP:GQ:PL	0/1:25,3:28:48:48,0,1083
EU153401.1	1097735	.	T	C	205.77	.	AC=1;AF=0.500;AN=2;BaseQRankSum=0.590;ClippingRankSum=0.000;DP=53;ExcessHet=3.0103;FS=0.000;MLEAC=1;MLEAF=0.500;MQ=47.99;MQRankSum=-2.973;QD=7.91;ReadPosRankSum=0.574;SOR=0.693	GT:AD:DP:GQ:PL	0/1:19,7:26:99:234,0,819
EU153401.1	1097736	.	A	C	19.81	.	AC=1;AF=0.500;AN=2;BaseQRankSum=0.892;ClippingRankSum=0.000;DP=53;ExcessHet=3.0103;FS=0.000;MLEAC=1;MLEAF=0.500;MQ=47.99;MQRankSum=-1.690;QD=0.71;ReadPosRankSum=-1.006;SOR=0.576	GT:AD:DP:GQ:PL	0/1:25,3:28:48:48,0,1083
EU153401.1	1097738	.	C	T	61.77	.	AC=1;AF=0.500;AN=2;BaseQRankSum=1.011;ClippingRankSum=0.000;DP=54;ExcessHet=3.0103;FS=0.000;MLEAC=1;MLEAF=0.500;MQ=48.24;MQRankSum=-1.948;QD=2.13;ReadPosRankSum=0.222;SOR=1.061	GT:AD:DP:GQ:PL	0/1:25,4:29:90:90,0,1080
EU153401.1	1097742	.	A	G	234.77	.	AC=1;AF=0.500;AN=2;BaseQRankSum=1.459;ClippingRankSum=0.000;DP=54;ExcessHet=3.0103;FS=3.853;MLEAC=1;MLEAF=0.500;MQ=48.62;MQRankSum=-4.542;QD=8.10;ReadPosRankSum=-0.590;SOR=1.781	GT:AD:DP:GQ:PL	0/1:20,9:29:99:263,0,792
EU153401.1	1097751	.	C	T	130.77	.	AC=1;AF=0.500;AN=2;BaseQRankSum=0.684;ClippingRankSum=0.000;DP=61;ExcessHet=3.0103;FS=1.742;MLEAC=1;MLEAF=0.500;MQ=46.66;MQRankSum=-1.074;QD=3.53;ReadPosRankSum=-1.197;SOR=0.352	GT:AD:DP:GQ:PL	0/1:31,6:37:99:159,0,1284
EU153401.1	1097760	.	T	C	85.77	.	AC=1;AF=0.500;AN=2;BaseQRankSum=0.634;ClippingRankSum=0.000;DP=59;ExcessHet=3.0103;FS=0.000;MLEAC=1;MLEAF=0.500;MQ=46.72;MQRankSum=-1.028;QD=2.38;ReadPosRankSum=-1.856;SOR=0.560	GT:AD:DP:GQ:PL	0/1:31,5:36:99:114,0,1329
EU153401.1	1097761	.	G	A	85.77	.	AC=1;AF=0.500;AN=2;BaseQRankSum=0.580;ClippingRankSum=0.000;DP=58;ExcessHet=3.0103;FS=0.000;MLEAC=1;MLEAF=0.500;MQ=47.01;MQRankSum=-0.754;QD=2.45;ReadPosRankSum=-1.428;SOR=0.352	GT:AD:DP:GQ:PL	0/1:31,4:35:99:114,0,1329
EU153401.1	1097773	.	T	C	1043.77	.	AC=2;AF=1.00;AN=2;DP=42;ExcessHet=3.0103;FS=0.000;MLEAC=2;MLEAF=1.00;MQ=51.65;QD=31.69;SOR=1.426	GT:AD:DP:GQ:PL	1/1:0,23:23:78:1072,78,0
EU153401.1	1097774	.	G	C	108.77	.	AC=1;AF=0.500;AN=2;BaseQRankSum=0.654;ClippingRankSum=0.000;DP=40;ExcessHet=3.0103;FS=5.706;MLEAC=1;MLEAF=0.500;MQ=51.95;MQRankSum=-4.599;QD=4.73;ReadPosRankSum=-1.598;SOR=0.903	GT:AD:DP:GQ:PL	0/1:20,3:23:99:137,0,801
EU153401.1	1097780	.	A	C	37.77	.	AC=1;AF=0.500;AN=2;BaseQRankSum=0.654;ClippingRankSum=0.000;DP=31;ExcessHet=3.0103;FS=2.696;MLEAC=1;MLEAF=0.500;MQ=54.50;MQRankSum=-4.599;QD=1.64;ReadPosRankSum=-1.783;SOR=0.946	GT:AD:DP:GQ:PL	0/1:20,3:23:66:66,0,831
EU153401.1	1097781	.	G	T	37.77	.	AC=1;AF=0.500;AN=2;BaseQRankSum=0.573;ClippingRankSum=0.000;DP=30;ExcessHet=3.0103;FS=8.073;MLEAC=1;MLEAF=0.500;MQ=54.61;MQRankSum=-4.463;QD=1.72;ReadPosRankSum=-1.143;SOR=2.233	GT:AD:DP:GQ:PL	0/1:20,2:22:66:66,0,831
EU153401.1	1097807	.	G	T	54.77	.	AC=1;AF=0.500;AN=2;BaseQRankSum=0.792;ClippingRankSum=0.000;DP=24;ExcessHet=3.0103;FS=5.972;MLEAC=1;MLEAF=0.500;MQ=52.94;MQRankSum=-4.376;QD=2.61;ReadPosRankSum=-2.735;SOR=1.438	GT:AD:DP:GQ:PL	0/1:17,4:21:83:83,0,681
EU153401.1	1097969	.	C	T	88.77	.	AC=1;AF=0.500;AN=2;BaseQRankSum=0.992;ClippingRankSum=0.000;DP=39;ExcessHet=3.0103;FS=0.000;MLEAC=1;MLEAF=0.500;MQ=58.07;MQRankSum=-4.267;QD=2.54;ReadPosRankSum=-1.325;SOR=0.836	GT:AD:DP:GQ:PL	0/1:31,4:35:99:117,0,3758
EU153401.1	1097970	.	A	G	178.77	.	AC=1;AF=0.500;AN=2;BaseQRankSum=1.240;ClippingRankSum=0.000;DP=39;ExcessHet=3.0103;FS=0.000;MLEAC=1;MLEAF=0.500;MQ=58.07;MQRankSum=-3.126;QD=5.11;ReadPosRankSum=-1.424;SOR=0.610	GT:AD:DP:GQ:PL	0/1:29,6:35:99:207,0,3648
EU153401.1	1097981	.	G	A	121.77	.	AC=1;AF=0.500;AN=2;BaseQRankSum=1.040;ClippingRankSum=0.000;DP=42;ExcessHet=3.0103;FS=7.439;MLEAC=1;MLEAF=0.500;MQ=57.46;MQRankSum=-4.578;QD=3.12;ReadPosRankSum=-3.020;SOR=1.115	GT:AD:DP:GQ:PL	0/1:33,6:39:99:150,0,3881
EU153401.1	1097984	.	C	T	67.77	.	AC=1;AF=0.500;AN=2;BaseQRankSum=0.716;ClippingRankSum=0.000;DP=43;ExcessHet=3.0103;FS=4.289;MLEAC=1;MLEAF=0.500;MQ=57.30;MQRankSum=-2.190;QD=1.69;ReadPosRankSum=0.430;SOR=1.708	GT:AD:DP:GQ:PL	0/1:35,5:40:96:96,0,4090
EU153401.1	1097985	.	C	T	115.77	.	AC=1;AF=0.500;AN=2;BaseQRankSum=0.896;ClippingRankSum=0.000;DP=44;ExcessHet=3.0103;FS=1.684;MLEAC=1;MLEAF=0.500;MQ=57.37;MQRankSum=-4.138;QD=2.82;ReadPosRankSum=-1.901;SOR=1.101	GT:AD:DP:GQ:PL	0/1:35,6:41:99:144,0,4239
EU153401.1	1097993	.	C	T	58.77	.	AC=1;AF=0.500;AN=2;BaseQRankSum=0.801;ClippingRankSum=0.000;DP=49;ExcessHet=3.0103;FS=0.000;MLEAC=1;MLEAF=0.500;MQ=56.51;MQRankSum=-3.894;QD=1.40;ReadPosRankSum=-0.894;SOR=0.986	GT:AD:DP:GQ:PL	0/1:37,5:42:87:87,0,5355
EU153401.1	1097994	.	A	T	42.77	.	AC=1;AF=0.500;AN=2;BaseQRankSum=0.629;ClippingRankSum=0.000;DP=52;ExcessHet=3.0103;FS=0.000;MLEAC=1;MLEAF=0.500;MQ=56.58;MQRankSum=-3.412;QD=0.86;ReadPosRankSum=-0.582;SOR=0.992	GT:AD:DP:GQ:PL	0/1:45,5:50:71:71,0,5565
EU153401.1	1097996	.	T	C	1176.77	.	AC=1;AF=0.500;AN=2;BaseQRankSum=-0.158;ClippingRankSum=0.000;DP=49;ExcessHet=3.0103;FS=4.224;MLEAC=1;MLEAF=0.500;MQ=56.61;MQRankSum=-1.978;QD=25.58;ReadPosRankSum=-2.353;SOR=0.560	GT:AD:DP:GQ:PL	0/1:18,28:46:99:1205,0,3639
EU153401.1	1098005	.	G	A	90.77	.	AC=1;AF=0.500;AN=2;BaseQRankSum=0.813;ClippingRankSum=0.000;DP=49;ExcessHet=3.0103;FS=4.064;MLEAC=1;MLEAF=0.500;MQ=56.27;MQRankSum=-2.314;QD=1.89;ReadPosRankSum=1.216;SOR=1.211	GT:AD:DP:GQ:PL	0/1:42,6:48:99:119,0,5712
EU153401.1	1098013	.	A	G	1383.77	.	AC=1;AF=0.500;AN=2;BaseQRankSum=1.235;ClippingRankSum=0.000;DP=54;ExcessHet=3.0103;FS=6.035;MLEAC=1;MLEAF=0.500;MQ=55.97;MQRankSum=-3.171;QD=26.61;ReadPosRankSum=-0.010;SOR=0.768	GT:AD:DP:GQ:PL	0/1:19,33:52:99:1412,0,3958
EU153401.1	1098018	.	T	G	144.77	.	AC=1;AF=0.500;AN=2;BaseQRankSum=0.963;ClippingRankSum=0.000;DP=60;ExcessHet=3.0103;FS=0.000;MLEAC=1;MLEAF=0.500;MQ=55.24;MQRankSum=2.297;QD=2.45;ReadPosRankSum=3.459;SOR=0.941	GT:AD:DP:GQ:PL	0/1:52,7:59:99:173,0,6434
EU153401.1	1098019	.	G	T	99.77	.	AC=1;AF=0.500;AN=2;BaseQRankSum=1.024;ClippingRankSum=0.000;DP=62;ExcessHet=3.0103;FS=0.000;MLEAC=1;MLEAF=0.500;MQ=55.33;MQRankSum=-2.000;QD=1.64;ReadPosRankSum=1.596;SOR=0.941	GT:AD:DP:GQ:PL	0/1:54,7:61:99:128,0,6479
EU153401.1	1098022	.	T	C	375.73	.	AC=1;AF=0.500;AN=2;BaseQRankSum=1.349;ClippingRankSum=0.000;DP=70;ExcessHet=3.0103;FS=0.000;MLEAC=1;MLEAF=0.500;MQ=54.59;MQRankSum=-3.664;QD=5.45;ReadPosRankSum=-1.480;SOR=0.836	GT:AD:DP:GQ:PL	0/1:56,13:69:99:413,0,6577
EU153401.1	1098023	.	T	C	48.77	.	AC=1;AF=0.500;AN=2;BaseQRankSum=0.843;ClippingRankSum=0.000;DP=65;ExcessHet=3.0103;FS=1.727;MLEAC=1;MLEAF=0.500;MQ=55.26;MQRankSum=-3.664;QD=0.76;ReadPosRankSum=-1.878;SOR=1.296	GT:AD:DP:GQ:PL	0/1:58,6:64:77:77,0,6608
EU153401.1	1098024	.	T	C	1545.77	.	AC=1;AF=0.500;AN=2;BaseQRankSum=1.789;ClippingRankSum=0.000;DP=65;ExcessHet=3.0103;FS=5.545;MLEAC=1;MLEAF=0.500;MQ=55.26;MQRankSum=-3.822;QD=26.20;ReadPosRankSum=-0.689;SOR=0.748	GT:AD:DP:GQ:PL	0/1:20,39:59:99:1574,0,4388
EU153401.1	1098026	.	A	T	69.73	.	AC=1;AF=0.500;AN=2;BaseQRankSum=0.875;ClippingRankSum=0.000;DP=70;ExcessHet=3.0103;FS=0.000;MLEAC=1;MLEAF=0.500;MQ=54.59;MQRankSum=-3.315;QD=1.01;ReadPosRankSum=-1.625;SOR=0.941	GT:AD:DP:GQ:PL	0/1:62,7:69:99:107,0,6773
EU153401.1	1098028	.	G	A	483.77	.	AC=1;AF=0.500;AN=2;BaseQRankSum=-0.597;ClippingRankSum=0.000;DP=69;ExcessHet=3.0103;FS=5.772;MLEAC=1;MLEAF=0.500;MQ=54.70;MQRankSum=-1.364;QD=7.01;ReadPosRankSum=-2.105;SOR=1.152	GT:AD:DP:GQ:PL	0/1:53,16:69:99:512,0,6303
EU153401.1	1098031	.	TCCAGG	T	99.73	.	AC=1;AF=0.500;AN=2;BaseQRankSum=-0.339;ClippingRankSum=0.000;DP=74;ExcessHet=3.0103;FS=1.475;MLEAC=1;MLEAF=0.500;MQ=54.91;MQRankSum=-4.258;QD=1.40;ReadPosRankSum=-2.098;SOR=1.136	GT:AD:DP:GQ:PL	0/1:63,8:71:99:137,0,6938
EU153401.1	1098033	.	C	T	606.77	.	AC=1;AF=0.500;AN=2;BaseQRankSum=1.356;ClippingRankSum=0.000;DP=71;ExcessHet=3.0103;FS=0.000;MLEAC=1;MLEAF=0.500;MQ=54.68;MQRankSum=-3.557;QD=8.55;ReadPosRankSum=0.701;SOR=0.657	GT:AD:DP:GQ:PL	0/1:53,18:71:99:635,0,6086
EU153401.1	1098034	.	A	G	1098.77	.	AC=1;AF=0.500;AN=2;BaseQRankSum=1.880;ClippingRankSum=0.000;DP=73;ExcessHet=3.0103;FS=3.207;MLEAC=1;MLEAF=0.500;MQ=54.83;MQRankSum=-1.298;QD=15.05;ReadPosRankSum=0.914;SOR=0.779	GT:AD:DP:GQ:PL	0/1:44,29:73:99:1127,0,5443
EU153401.1	1098035	.	G	A	150.77	.	AC=1;AF=0.500;AN=2;BaseQRankSum=-2.320;ClippingRankSum=0.000;DP=73;ExcessHet=3.0103;FS=3.196;MLEAC=1;MLEAF=0.500;MQ=54.83;MQRankSum=1.665;QD=2.07;ReadPosRankSum=0.008;SOR=1.373	GT:AD:DP:GQ:PL	0/1:64,9:73:99:179,0,6870
EU153401.1	1098039	.	GC	G	162.73	.	AC=1;AF=0.500;AN=2;BaseQRankSum=0.995;ClippingRankSum=0.000;DP=81;ExcessHet=3.0103;FS=2.865;MLEAC=1;MLEAF=0.500;MQ=55.29;MQRankSum=-3.393;QD=2.11;ReadPosRankSum=-1.297;SOR=1.030	GT:AD:DP:GQ:PL	0/1:67,10:77:99:200,0,7181
EU153401.1	1098040	.	C	T	48.73	.	AC=1;AF=0.500;AN=2;BaseQRankSum=0.695;ClippingRankSum=0.000;DP=79;ExcessHet=3.0103;FS=0.000;MLEAC=1;MLEAF=0.500;MQ=55.16;MQRankSum=-1.870;QD=0.68;ReadPosRankSum=1.771;SOR=0.905	GT:AD:DP:GQ:PL	0/1:65,7:72:86:86,0,7022
EU153401.1	1098041	.	A	G	195.73	.	AC=1;AF=0.500;AN=2;BaseQRankSum=1.018;ClippingRankSum=0.000;DP=82;ExcessHet=3.0103;FS=1.244;MLEAC=1;MLEAF=0.500;MQ=55.35;MQRankSum=-2.940;QD=2.42;ReadPosRankSum=-0.634;SOR=0.771	GT:AD:DP:GQ:PL	0/1:70,11:81:99:233,0,7304
EU153401.1	1098042	.	G	A	297.73	.	AC=1;AF=0.500;AN=2;BaseQRankSum=1.129;ClippingRankSum=0.000;DP=86;ExcessHet=3.0103;FS=6.441;MLEAC=1;MLEAF=0.500;MQ=55.55;MQRankSum=0.709;QD=3.72;ReadPosRankSum=1.612;SOR=1.577	GT:AD:DP:GQ:PL	0/1:67,13:80:99:335,0,7046
EU153401.1	1098044	.	GT	G	129.73	.	AC=1;AF=0.500;AN=2;BaseQRankSum=1.139;ClippingRankSum=0.000;DP=88;ExcessHet=3.0103;FS=2.867;MLEAC=1;MLEAF=0.500;MQ=55.65;MQRankSum=-3.485;QD=1.47;ReadPosRankSum=-1.334;SOR=1.022	GT:AD:DP:GQ:PL	0/1:78,10:88:99:167,0,7598
EU153401.1	1098045	.	T	C	111.77	.	AC=1;AF=0.500;AN=2;BaseQRankSum=1.175;ClippingRankSum=0.000;DP=88;ExcessHet=3.0103;FS=3.213;MLEAC=1;MLEAF=0.500;MQ=55.65;MQRankSum=-2.399;QD=1.36;ReadPosRankSum=1.338;SOR=1.118	GT:AD:DP:GQ:PL	0/1:74,8:82:99:140,0,7391
EU153401.1	1098047	.	AC	A	141.73	.	AC=1;AF=0.500;AN=2;BaseQRankSum=1.337;ClippingRankSum=0.000;DP=101;ExcessHet=3.0103;FS=2.944;MLEAC=1;MLEAF=0.500;MQ=55.82;MQRankSum=-3.570;QD=1.40;ReadPosRankSum=-0.598;SOR=0.970	GT:AD:DP:GQ:PL	0/1:91,10:101:99:179,0,8015
EU153401.1	1098048	.	C	CAG	12.96	.	AC=1;AF=0.500;AN=2;BaseQRankSum=1.013;ClippingRankSum=0.000;DP=105;ExcessHet=3.0103;FS=3.560;MLEAC=1;MLEAF=0.500;MQ=55.98;MQRankSum=-0.695;QD=0.13;ReadPosRankSum=-2.084;SOR=1.543	GT:AD:DP:GQ:PL	0/1:94,7:101:50:50,0,8066
EU153401.1	1098049	.	A	AG	102.73	.	AC=1;AF=0.500;AN=2;BaseQRankSum=-0.695;ClippingRankSum=0.000;DP=103;ExcessHet=3.0103;FS=0.000;MLEAC=1;MLEAF=0.500;MQ=55.90;MQRankSum=-1.903;QD=1.02;ReadPosRankSum=0.724;SOR=0.518	GT:AD:DP:GQ:PL	0/1:91,10:101:99:140,0,7976
EU153401.1	1098050	.	A	G	921.73	.	AC=1;AF=0.500;AN=2;BaseQRankSum=2.199;ClippingRankSum=0.000;DP=118;ExcessHet=3.0103;FS=4.342;MLEAC=1;MLEAF=0.500;MQ=56.24;MQRankSum=2.215;QD=9.60;ReadPosRankSum=0.503;SOR=1.048	GT:AD:DP:GQ:PL	0/1:69,27:96:99:959,0,7040
EU153401.1	1098054	.	T	C	1981.73	.	AC=1;AF=0.500;AN=2;BaseQRankSum=2.024;ClippingRankSum=0.000;DP=113;ExcessHet=3.0103;FS=5.018;MLEAC=1;MLEAF=0.500;MQ=56.14;MQRankSum=0.004;QD=19.82;ReadPosRankSum=2.219;SOR=0.425	GT:AD:DP:GQ:PL	0/1:53,47:100:99:2019,0,6082
EU153401.1	1098055	.	G	A	762.73	.	AC=1;AF=0.500;AN=2;BaseQRankSum=2.025;ClippingRankSum=0.000;DP=121;ExcessHet=3.0103;FS=8.020;MLEAC=1;MLEAF=0.500;MQ=56.11;MQRankSum=-2.263;QD=7.41;ReadPosRankSum=-0.711;SOR=1.680	GT:AD:DP:GQ:PL	0/1:79,24:103:99:800,0,7178
EU153401.1	1098057	.	C	T	354.73	.	AC=1;AF=0.500;AN=2;BaseQRankSum=-2.407;ClippingRankSum=0.000;DP=122;ExcessHet=3.0103;FS=9.375;MLEAC=1;MLEAF=0.500;MQ=56.00;MQRankSum=1.409;QD=2.93;ReadPosRankSum=1.069;SOR=1.248	GT:AD:DP:GQ:PL	0/1:104,17:121:99:392,0,8409
EU153401.1	1098058	.	T	TA	456.73	.	AC=1;AF=0.500;AN=2;BaseQRankSum=1.464;ClippingRankSum=0.000;DP=126;ExcessHet=3.0103;FS=3.604;MLEAC=1;MLEAF=0.500;MQ=56.07;MQRankSum=-4.036;QD=4.52;ReadPosRankSum=-0.862;SOR=0.736	GT:AD:DP:GQ:PL	0/1:83,18:101:99:494,0,7631
EU153401.1	1098060	.	C	CA	15.85	.	AC=1;AF=0.500;AN=2;BaseQRankSum=0.981;ClippingRankSum=0.000;DP=124;ExcessHet=3.0103;FS=3.030;MLEAC=1;MLEAF=0.500;MQ=56.07;MQRankSum=-4.480;QD=0.14;ReadPosRankSum=1.606;SOR=1.290	GT:AD:DP:GQ:PL	0/1:104,9:113:53:53,0,8540
EU153401.1	1098064	.	C	G	2214.77	.	AC=1;AF=0.500;AN=2;BaseQRankSum=-0.242;ClippingRankSum=0.000;DP=131;ExcessHet=3.0103;FS=6.991;MLEAC=1;MLEAF=0.500;MQ=56.16;MQRankSum=0.163;QD=18.46;ReadPosRankSum=0.148;SOR=0.722	GT:AD:DP:GQ:PL	0/1:64,56:120:99:2243,0,6365
EU153401.1	1098065	.	G	A	1641.73	.	AC=1;AF=0.500;AN=2;BaseQRankSum=-0.748;ClippingRankSum=0.000;DP=140;ExcessHet=3.0103;FS=0.000;MLEAC=1;MLEAF=0.500;MQ=56.17;MQRankSum=-1.152;QD=14.66;ReadPosRankSum=1.536;SOR=0.668	GT:AD:DP:GQ:PL	0/1:68,44:112:99:1679,0,6656
EU153401.1	1098069	.	AAG	A	381.73	.	AC=1;AF=0.500;AN=2;BaseQRankSum=1.335;ClippingRankSum=0.000;DP=144;ExcessHet=3.0103;FS=13.670;MLEAC=1;MLEAF=0.500;MQ=56.41;MQRankSum=-2.004;QD=2.75;ReadPosRankSum=1.127;SOR=2.215	GT:AD:DP:GQ:PL	0/1:121,18:139:99:419,0,9132
EU153401.1	1098070	.	A	C	1632.73	.	AC=1;AF=0.500;AN=2;BaseQRankSum=0.897;ClippingRankSum=0.000;DP=143;ExcessHet=3.0103;FS=0.766;MLEAC=1;MLEAF=0.500;MQ=56.38;MQRankSum=2.035;QD=16.49;ReadPosRankSum=-2.045;SOR=0.593	GT:AD:DP:GQ:PL	0/1:56,43:99:99:1670,0,6003
EU153401.1	1098071	.	G	A	888.73	.	AC=1;AF=0.500;AN=2;BaseQRankSum=2.136;ClippingRankSum=0.000;DP=139;ExcessHet=3.0103;FS=1.742;MLEAC=1;MLEAF=0.500;MQ=56.27;MQRankSum=1.949;QD=7.34;ReadPosRankSum=-2.798;SOR=0.916	GT:AD:DP:GQ:PL	0/1:92,29:121:99:926,0,7644
EU153401.1	1098072	.	G	A	45.77	.	AC=1;AF=0.500;AN=2;BaseQRankSum=-1.193;ClippingRankSum=0.000;DP=142;ExcessHet=3.0103;FS=2.710;MLEAC=1;MLEAF=0.500;MQ=56.44;MQRankSum=-2.763;QD=0.34;ReadPosRankSum=1.636;SOR=0.665	GT:AD:DP:GQ:PL	0/1:125,11:136:74:74,0,8849
EU153401.1	1098076	.	C	G	342.77	.	AC=1;AF=0.500;AN=2;BaseQRankSum=-5.450;ClippingRankSum=0.000;DP=147;ExcessHet=3.0103;FS=16.384;MLEAC=1;MLEAF=0.500;MQ=56.39;MQRankSum=2.205;QD=2.40;ReadPosRankSum=2.327;SOR=1.340	GT:AD:DP:GQ:PL	0/1:125,18:143:99:371,0,8761
EU153401.1	1098079	.	T	C	4077.77	.	AC=1;AF=0.500;AN=2;BaseQRankSum=0.708;ClippingRankSum=0.000;DP=150;ExcessHet=3.0103;FS=0.789;MLEAC=1;MLEAF=0.500;MQ=56.49;MQRankSum=0.632;QD=32.62;ReadPosRankSum=-0.919;SOR=0.589	GT:AD:DP:GQ:PL	0/1:30,95:125:99:4106,0,4137
EU153401.1	1098080	.	C	T	98.77	.	AC=1;AF=0.500;AN=2;BaseQRankSum=-0.708;ClippingRankSum=0.000;DP=152;ExcessHet=3.0103;FS=4.430;MLEAC=1;MLEAF=0.500;MQ=56.54;MQRankSum=1.504;QD=0.68;ReadPosRankSum=-2.018;SOR=1.467	GT:AD:DP:GQ:PL	0/1:133,12:145:99:127,0,8934
EU153401.1	1098082	.	GGC	G	723.73	.	AC=1;AF=0.500;AN=2;BaseQRankSum=-0.179;ClippingRankSum=0.000;DP=156;ExcessHet=3.0103;FS=3.008;MLEAC=1;MLEAF=0.500;MQ=56.45;MQRankSum=-5.810;QD=5.61;ReadPosRankSum=-0.258;SOR=0.595	GT:AD:DP:GQ:PL	0/1:106,23:129:99:761,0,7677
EU153401.1	1098083	.	GCA	G	32.73	.	AC=1;AF=0.500;AN=2;BaseQRankSum=0.037;ClippingRankSum=0.000;DP=158;ExcessHet=3.0103;FS=4.607;MLEAC=1;MLEAF=0.500;MQ=56.50;MQRankSum=-5.562;QD=0.22;ReadPosRankSum=0.718;SOR=1.569	GT:AD:DP:GQ:PL	0/1:138,11:149:70:70,0,9147
EU153401.1	1098084	.	C	T	938.77	.	AC=1;AF=0.500;AN=2;BaseQRankSum=-2.735;ClippingRankSum=0.000;DP=156;ExcessHet=3.0103;FS=27.362;MLEAC=1;MLEAF=0.500;MQ=56.45;MQRankSum=2.089;QD=6.22;ReadPosRankSum=1.951;SOR=1.458	GT:AD:DP:GQ:PL	0/1:120,31:151:99:967,0,8025
EU153401.1	1098085	.	A	G	758.73	.	AC=1;AF=0.500;AN=2;BaseQRankSum=0.947;ClippingRankSum=0.000;DP=167;ExcessHet=3.0103;FS=0.820;MLEAC=1;MLEAF=0.500;MQ=56.62;MQRankSum=0.700;QD=5.16;ReadPosRankSum=-1.991;SOR=0.825	GT:AD:DP:GQ:PL	0/1:121,26:147:99:796,0,8079
EU153401.1	1098086	.	G	T	203.77	.	AC=1;AF=0.500;AN=2;BaseQRankSum=-0.261;ClippingRankSum=0.000;DP=161;ExcessHet=3.0103;FS=2.204;MLEAC=1;MLEAF=0.500;MQ=56.54;MQRankSum=-1.667;QD=1.27;ReadPosRankSum=0.073;SOR=0.435	GT:AD:DP:GQ:PL	0/1:144,16:160:99:232,0,8954
EU153401.1	1098091	.	T	C	713.73	.	AC=1;AF=0.500;AN=2;BaseQRankSum=-1.163;ClippingRankSum=0.000;DP=169;ExcessHet=3.0103;FS=2.764;MLEAC=1;MLEAF=0.500;MQ=56.57;MQRankSum=-2.881;QD=4.43;ReadPosRankSum=-1.568;SOR=1.068	GT:AD:DP:GQ:PL	0/1:133,28:161:99:751,0,8324
EU153401.1	1098096	.	A	G	5040.73	.	AC=1;AF=0.500;AN=2;BaseQRankSum=-0.616;ClippingRankSum=0.000;DP=184;ExcessHet=3.0103;FS=2.102;MLEAC=1;MLEAF=0.500;MQ=56.47;MQRankSum=-3.165;QD=28.97;ReadPosRankSum=-1.926;SOR=0.510	GT:AD:DP:GQ:PL	0/1:53,121:174:99:5078,0,3652
EU153401.1	1098097	.	C	T	2647.77	.	AC=1;AF=0.500;AN=2;BaseQRankSum=0.334;ClippingRankSum=0.000;DP=183;ExcessHet=3.0103;FS=6.960;MLEAC=1;MLEAF=0.500;MQ=56.45;MQRankSum=-2.170;QD=15.95;ReadPosRankSum=-1.392;SOR=1.209	GT:AD:DP:GQ:PL	0/1:97,69:166:99:2676,0,5701
EU153401.1	1098098	.	A	G	3753.73	.	AC=1;AF=0.500;AN=2;BaseQRankSum=0.275;ClippingRankSum=0.000;DP=187;ExcessHet=3.0103;FS=11.447;MLEAC=1;MLEAF=0.500;MQ=56.53;MQRankSum=-3.813;QD=20.74;ReadPosRankSum=-4.780;SOR=1.385	GT:AD:DP:GQ:PL	0/1:89,92:181:99:3791,0,5290
EU153401.1	1098099	.	T	A	371.73	.	AC=1;AF=0.500;AN=2;BaseQRankSum=-3.322;ClippingRankSum=0.000;DP=188;ExcessHet=3.0103;FS=14.328;MLEAC=1;MLEAF=0.500;MQ=56.52;MQRankSum=2.480;QD=2.04;ReadPosRankSum=3.571;SOR=1.158	GT:AD:DP:GQ:PL	0/1:160,22:182:99:409,0,8822
EU153401.1	1098102	.	C	T	2280.77	.	AC=1;AF=0.500;AN=2;BaseQRankSum=0.445;ClippingRankSum=0.000;DP=166;ExcessHet=3.0103;FS=4.800;MLEAC=1;MLEAF=0.500;MQ=57.12;MQRankSum=-2.439;QD=20.36;ReadPosRankSum=-1.000;SOR=1.179	GT:AD:DP:GQ:PL	0/1:54,58:112:99:2309,0,2642
EU153401.1	1098103	.	T	C	183.77	.	AC=1;AF=0.500;AN=2;BaseQRankSum=-0.485;ClippingRankSum=0.000;DP=165;ExcessHet=3.0103;FS=2.537;MLEAC=1;MLEAF=0.500;MQ=57.10;MQRankSum=0.790;QD=1.49;ReadPosRankSum=1.443;SOR=0.385	GT:AD:DP:GQ:PL	0/1:110,13:123:99:212,0,5090
EU153401.1	1098104	.	G	A	398.73	.	AC=1;AF=0.500;AN=2;BaseQRankSum=-0.097;ClippingRankSum=0.000;DP=163;ExcessHet=3.0103;FS=9.504;MLEAC=1;MLEAF=0.500;MQ=57.07;MQRankSum=1.562;QD=3.30;ReadPosRankSum=0.531;SOR=0.569	GT:AD:DP:GQ:PL	0/1:103,18:121:99:436,0,4984
EU153401.1	1098105	.	C	T	966.73	.	AC=1;AF=0.500;AN=2;BaseQRankSum=-0.143;ClippingRankSum=0.000;DP=161;ExcessHet=3.0103;FS=4.097;MLEAC=1;MLEAF=0.500;MQ=57.17;MQRankSum=-3.268;QD=7.73;ReadPosRankSum=0.286;SOR=1.219	GT:AD:DP:GQ:PL	0/1:95,30:125:99:1004,0,4652
EU153401.1	1098106	.	A	G	1377.77	.	AC=1;AF=0.500;AN=2;BaseQRankSum=-1.228;ClippingRankSum=0.000;DP=161;ExcessHet=3.0103;FS=0.731;MLEAC=1;MLEAF=0.500;MQ=57.17;MQRankSum=-3.135;QD=10.76;ReadPosRankSum=-0.967;SOR=0.776	GT:AD:DP:GQ:PL	0/1:89,39:128:99:1406,0,4289
EU153401.1	1098109	.	C	A	222.77	.	AC=1;AF=0.500;AN=2;BaseQRankSum=1.230;ClippingRankSum=0.000;DP=158;ExcessHet=3.0103;FS=4.399;MLEAC=1;MLEAF=0.500;MQ=57.12;MQRankSum=0.358;QD=2.06;ReadPosRankSum=-1.309;SOR=0.503	GT:AD:DP:GQ:PL	0/1:95,13:108:99:251,0,4664
EU153401.1	1098110	.	TG	T	201.73	.	AC=1;AF=0.500;AN=2;BaseQRankSum=0.118;ClippingRankSum=0.000;DP=157;ExcessHet=3.0103;FS=0.000;MLEAC=1;MLEAF=0.500;MQ=57.18;MQRankSum=2.178;QD=1.64;ReadPosRankSum=-2.411;SOR=0.538	GT:AD:DP:GQ:PL	0/1:109,14:123:99:239,0,5648
EU153401.1	1098113	.	GT	G	3768.73	.	AC=1;AF=0.500;AN=2;BaseQRankSum=2.208;ClippingRankSum=0.000;DP=153;ExcessHet=3.0103;FS=0.829;MLEAC=1;MLEAF=0.500;MQ=57.11;MQRankSum=-3.351;QD=31.41;ReadPosRankSum=-0.525;SOR=0.870	GT:AD:DP:GQ:PL	0/1:28,92:120:99:3806,0,1688
EU153401.1	1098114	.	T	A	144.77	.	AC=1;AF=0.500;AN=2;BaseQRankSum=1.120;ClippingRankSum=0.000;DP=152;ExcessHet=3.0103;FS=1.214;MLEAC=1;MLEAF=0.500;MQ=57.09;MQRankSum=1.960;QD=1.23;ReadPosRankSum=-1.928;SOR=0.485	GT:AD:DP:GQ:PL	0/1:107,11:118:99:173,0,5282
EU153401.1	1098120	.	TAA	T	90.73	.	AC=1;AF=0.500;AN=2;BaseQRankSum=1.076;ClippingRankSum=0.000;DP=151;ExcessHet=3.0103;FS=0.000;MLEAC=1;MLEAF=0.500;MQ=57.07;MQRankSum=0.297;QD=0.86;ReadPosRankSum=1.407;SOR=0.543	GT:AD:DP:GQ:PL	0/1:96,10:106:99:128,0,4871
EU153401.1	1098125	.	C	T	552.73	.	AC=1;AF=0.500;AN=2;BaseQRankSum=1.288;ClippingRankSum=0.000;DP=141;ExcessHet=3.0103;FS=6.994;MLEAC=1;MLEAF=0.500;MQ=57.20;MQRankSum=-0.122;QD=5.64;ReadPosRankSum=-0.102;SOR=0.575	GT:AD:DP:GQ:PL	0/1:78,20:98:99:590,0,4612
EU153401.1	1098126	.	G	A	669.73	.	AC=1;AF=0.500;AN=2;BaseQRankSum=1.412;ClippingRankSum=0.000;DP=139;ExcessHet=3.0103;FS=2.073;MLEAC=1;MLEAF=0.500;MQ=57.22;MQRankSum=1.149;QD=7.20;ReadPosRankSum=-1.231;SOR=0.432	GT:AD:DP:GQ:PL	0/1:71,22:93:99:707,0,4144
EU153401.1	1098129	.	CTG	C	687.73	.	AC=1;AF=0.500;AN=2;BaseQRankSum=1.595;ClippingRankSum=0.000;DP=137;ExcessHet=3.0103;FS=2.119;MLEAC=1;MLEAF=0.500;MQ=57.18;MQRankSum=0.642;QD=8.19;ReadPosRankSum=1.106;SOR=0.457	GT:AD:DP:GQ:PL	0/1:63,21:84:99:725,0,3892
EU153401.1	1098130	.	T	C	261.77	.	AC=1;AF=0.500;AN=2;BaseQRankSum=-0.012;ClippingRankSum=0.000;DP=135;ExcessHet=3.0103;FS=1.126;MLEAC=1;MLEAF=0.500;MQ=57.13;MQRankSum=1.895;QD=2.70;ReadPosRankSum=1.468;SOR=0.517	GT:AD:DP:GQ:PL	0/1:84,13:97:99:290,0,4597
EU153401.1	1098132	.	C	T	453.73	.	AC=1;AF=0.500;AN=2;BaseQRankSum=0.572;ClippingRankSum=0.000;DP=133;ExcessHet=3.0103;FS=1.032;MLEAC=1;MLEAF=0.500;MQ=57.09;MQRankSum=0.038;QD=5.16;ReadPosRankSum=-0.569;SOR=0.514	GT:AD:DP:GQ:PL	0/1:71,17:88:99:491,0,4243
EU153401.1	1098133	.	A	AT	10.17	.	AC=1;AF=0.500;AN=2;BaseQRankSum=0.913;ClippingRankSum=0.000;DP=140;ExcessHet=3.0103;FS=0.000;MLEAC=1;MLEAF=0.500;MQ=57.15;MQRankSum=-0.096;QD=0.10;ReadPosRankSum=1.332;SOR=0.914	GT:AD:DP:GQ:PL	0/1:96,8:104:47:47,0,5314
EU153401.1	1098134	.	GAA	G	1143.73	.	AC=1;AF=0.500;AN=2;BaseQRankSum=0.475;ClippingRankSum=0.000;DP=132;ExcessHet=3.0103;FS=0.000;MLEAC=1;MLEAF=0.500;MQ=57.20;MQRankSum=-1.216;QD=16.34;ReadPosRankSum=-1.061;SOR=0.601	GT:AD:DP:GQ:PL	0/1:39,31:70:99:1181,0,2848
EU153401.1	1098136	.	A	G	1149.73	.	AC=1;AF=0.500;AN=2;BaseQRankSum=1.940;ClippingRankSum=0.000;DP=134;ExcessHet=3.0103;FS=10.590;MLEAC=1;MLEAF=0.500;MQ=57.26;MQRankSum=1.177;QD=11.98;ReadPosRankSum=0.479;SOR=0.681	GT:AD:DP:GQ:PL	0/1:64,32:96:99:1187,0,3955
EU153401.1	1098141	.	A	G	795.73	.	AC=1;AF=0.500;AN=2;BaseQRankSum=0.160;ClippingRankSum=0.000;DP=124;ExcessHet=3.0103;FS=0.000;MLEAC=1;MLEAF=0.500;MQ=57.16;MQRankSum=0.687;QD=8.56;ReadPosRankSum=-1.148;SOR=0.600	GT:AD:DP:GQ:PL	0/1:68,25:93:99:833,0,4236
EU153401.1	1098144	.	T	G	660.73	.	AC=1;AF=0.500;AN=2;BaseQRankSum=-2.495;ClippingRankSum=0.000;DP=117;ExcessHet=3.0103;FS=8.802;MLEAC=1;MLEAF=0.500;MQ=57.12;MQRankSum=-2.849;QD=8.58;ReadPosRankSum=-2.044;SOR=1.453	GT:AD:DP:GQ:PL	0/1:56,21:77:99:698,0,3805
EU153401.1	1098147	.	G	T	18.79	.	AC=1;AF=0.500;AN=2;BaseQRankSum=0.802;ClippingRankSum=0.000;DP=111;ExcessHet=3.0103;FS=0.000;MLEAC=1;MLEAF=0.500;MQ=57.18;MQRankSum=-0.167;QD=0.23;ReadPosRankSum=0.674;SOR=0.846	GT:AD:DP:GQ:PL	0/1:73,7:80:56:56,0,4603
EU153401.1	1098149	.	G	A	63.73	.	AC=1;AF=0.500;AN=2;BaseQRankSum=-0.115;ClippingRankSum=0.000;DP=114;ExcessHet=3.0103;FS=3.213;MLEAC=1;MLEAF=0.500;MQ=57.13;MQRankSum=-0.820;QD=0.78;ReadPosRankSum=0.044;SOR=1.118	GT:AD:DP:GQ:PL	0/1:74,8:82:99:101,0,4733
EU153401.1	1098150	.	G	A	231.77	.	AC=1;AF=0.500;AN=2;BaseQRankSum=0.912;ClippingRankSum=0.000;DP=109;ExcessHet=3.0103;FS=0.000;MLEAC=1;MLEAF=0.500;MQ=57.28;MQRankSum=0.716;QD=3.05;ReadPosRankSum=1.090;SOR=0.693	GT:AD:DP:GQ:PL	0/1:66,10:76:99:260,0,4087
EU153401.1	1098152	.	A	G	48.73	.	AC=1;AF=0.500;AN=2;BaseQRankSum=-0.761;ClippingRankSum=0.000;DP=105;ExcessHet=3.0103;FS=0.000;MLEAC=1;MLEAF=0.500;MQ=57.31;MQRankSum=0.297;QD=0.69;ReadPosRankSum=-1.044;SOR=0.941	GT:AD:DP:GQ:PL	0/1:64,7:71:86:86,0,4178
EU153401.1	1098156	.	C	T	201.77	.	AC=1;AF=0.500;AN=2;BaseQRankSum=-2.936;ClippingRankSum=0.000;DP=98;ExcessHet=3.0103;FS=0.000;MLEAC=1;MLEAF=0.500;MQ=57.03;MQRankSum=-0.916;QD=3.01;ReadPosRankSum=-2.184;SOR=0.874	GT:AD:DP:GQ:PL	0/1:57,10:67:99:230,0,4042
EU153401.1	1098163	.	T	C	213.77	.	AC=1;AF=0.500;AN=2;BaseQRankSum=1.052;ClippingRankSum=0.000;DP=85;ExcessHet=3.0103;FS=6.340;MLEAC=1;MLEAF=0.500;MQ=57.34;MQRankSum=0.309;QD=4.19;ReadPosRankSum=-0.411;SOR=1.524	GT:AD:DP:GQ:PL	0/1:44,7:51:99:242,0,3280
EU153401.1	1098164	.	G	GCTCA	12.96	.	AC=1;AF=0.500;AN=2;BaseQRankSum=-4.098;ClippingRankSum=0.000;DP=85;ExcessHet=3.0103;FS=1.900;MLEAC=1;MLEAF=0.500;MQ=57.34;MQRankSum=0.990;QD=0.24;ReadPosRankSum=-2.255;SOR=0.856	GT:AD:DP:GQ:PL	0/1:49,5:54:50:50,0,3717
EU153401.1	1098175	.	G	A	122.77	.	AC=1;AF=0.500;AN=2;BaseQRankSum=1.026;ClippingRankSum=0.000;DP=81;ExcessHet=3.0103;FS=10.510;MLEAC=1;MLEAF=0.500;MQ=57.70;MQRankSum=0.062;QD=2.32;ReadPosRankSum=-1.208;SOR=2.258	GT:AD:DP:GQ:PL	0/1:47,6:53:99:151,0,3642
EU153401.1	1098190	.	A	G	357.77	.	AC=1;AF=0.500;AN=2;BaseQRankSum=0.695;ClippingRankSum=0.000;DP=55;ExcessHet=3.0103;FS=1.735;MLEAC=1;MLEAF=0.500;MQ=57.70;MQRankSum=-0.541;QD=11.18;ReadPosRankSum=-1.574;SOR=1.270	GT:AD:DP:GQ:PL	0/1:25,7:32:99:386,0,2099
EU153401.1	1098193	.	TG	T	319.73	.	AC=1;AF=0.500;AN=2;BaseQRankSum=1.732;ClippingRankSum=0.000;DP=49;ExcessHet=3.0103;FS=6.082;MLEAC=1;MLEAF=0.500;MQ=57.42;MQRankSum=-2.492;QD=10.66;ReadPosRankSum=-1.563;SOR=1.981	GT:AD:DP:GQ:PL	0/1:20,10:30:99:357,0,1789
EU153401.1	1098199	.	G	A	292.77	.	AC=1;AF=0.500;AN=2;BaseQRankSum=1.545;ClippingRankSum=0.000;DP=40;ExcessHet=3.0103;FS=6.965;MLEAC=1;MLEAF=0.500;MQ=56.82;MQRankSum=-2.497;QD=10.84;ReadPosRankSum=-2.677;SOR=2.303	GT:AD:DP:GQ:PL	0/1:18,9:27:99:321,0,1717
EU153401.1	1098260	.	A	C	486.73	.	AC=1;AF=0.500;AN=2;BaseQRankSum=-0.350;ClippingRankSum=0.000;DP=119;ExcessHet=3.0103;FS=3.456;MLEAC=1;MLEAF=0.500;MQ=55.96;MQRankSum=-1.938;QD=4.23;ReadPosRankSum=-0.095;SOR=1.151	GT:AD:DP:GQ:PL	0/1:97,18:115:99:524,0,18503
EU153401.1	1098261	.	T	A	1739.77	.	AC=1;AF=0.500;AN=2;BaseQRankSum=2.956;ClippingRankSum=0.000;DP=119;ExcessHet=3.0103;FS=1.537;MLEAC=1;MLEAF=0.500;MQ=55.96;MQRankSum=-3.233;QD=15.82;ReadPosRankSum=-1.184;SOR=0.804	GT:AD:DP:GQ:PL	0/1:65,45:110:99:1768,0,16795
EU153401.1	1098263	.	T	TC	243.73	.	AC=1;AF=0.500;AN=2;BaseQRankSum=1.501;ClippingRankSum=0.000;DP=119;ExcessHet=3.0103;FS=2.400;MLEAC=1;MLEAF=0.500;MQ=55.66;MQRankSum=1.862;QD=2.18;SOR=0.915	GT:AD:DP:GQ:PL	0/1:98,14:112:99:281,0,19477
EU153401.1	1098264	.	G	GCC	81.73	.	AC=1;AF=0.500;AN=2;BaseQRankSum=0.290;ClippingRankSum=0.000;DP=113;ExcessHet=3.0103;FS=4.936;MLEAC=1;MLEAF=0.500;MQ=55.66;MQRankSum=-4.594;QD=0.79;ReadPosRankSum=-0.330;SOR=1.601	GT:AD:DP:GQ:PL	0/1:94,10:104:99:119,0,19046
EU153401.1	1098265	.	A	T	910.73	.	AC=1;AF=0.500;AN=2;BaseQRankSum=2.671;ClippingRankSum=0.000;DP=113;ExcessHet=3.0103;FS=0.876;MLEAC=1;MLEAF=0.500;MQ=55.78;MQRankSum=-2.433;QD=10.71;ReadPosRankSum=0.517;SOR=0.586	GT:AD:DP:GQ:PL	0/1:58,27:85:99:948,0,17401
EU153401.1	1098266	.	G	A	704.77	.	AC=1;AF=0.500;AN=2;BaseQRankSum=2.080;ClippingRankSum=0.000;DP=111;ExcessHet=3.0103;FS=0.890;MLEAC=1;MLEAF=0.500;MQ=55.80;MQRankSum=-0.451;QD=7.27;ReadPosRankSum=-0.729;SOR=0.729	GT:AD:DP:GQ:PL	0/1:74,23:97:99:733,0,18354
EU153401.1	1098267	.	G	C	177.77	.	AC=1;AF=0.500;AN=2;BaseQRankSum=1.548;ClippingRankSum=0.000;DP=109;ExcessHet=3.0103;FS=2.627;MLEAC=1;MLEAF=0.500;MQ=55.72;MQRankSum=1.647;QD=1.68;ReadPosRankSum=-0.193;SOR=0.939	GT:AD:DP:GQ:PL	0/1:94,12:106:99:206,0,19362
EU153401.1	1098268	.	G	T	183.77	.	AC=1;AF=0.500;AN=2;BaseQRankSum=1.435;ClippingRankSum=0.000;DP=109;ExcessHet=3.0103;FS=2.627;MLEAC=1;MLEAF=0.500;MQ=55.72;MQRankSum=1.647;QD=1.73;ReadPosRankSum=-0.223;SOR=0.939	GT:AD:DP:GQ:PL	0/1:94,12:106:99:212,0,19278
EU153401.1	1098269	.	G	A	57.77	.	AC=1;AF=0.500;AN=2;BaseQRankSum=0.382;ClippingRankSum=0.000;DP=108;ExcessHet=3.0103;FS=0.000;MLEAC=1;MLEAF=0.500;MQ=55.43;MQRankSum=-2.827;QD=0.56;ReadPosRankSum=0.377;SOR=0.633	GT:AD:DP:GQ:PL	0/1:96,8:104:86:86,0,18828
EU153401.1	1098273	.	G	T	1639.77	.	AC=1;AF=0.500;AN=2;BaseQRankSum=4.277;ClippingRankSum=0.000;DP=103;ExcessHet=3.0103;FS=3.350;MLEAC=1;MLEAF=0.500;MQ=55.28;MQRankSum=-2.974;QD=23.10;ReadPosRankSum=-1.128;SOR=1.112	GT:AD:DP:GQ:PL	0/1:31,40:71:99:1668,0,15270
EU153401.1	1098277	.	T	C	1444.77	.	AC=1;AF=0.500;AN=2;BaseQRankSum=3.119;ClippingRankSum=0.000;DP=96;ExcessHet=3.0103;FS=4.151;MLEAC=1;MLEAF=0.500;MQ=55.17;MQRankSum=-0.462;QD=16.61;ReadPosRankSum=-1.882;SOR=0.989	GT:AD:DP:GQ:PL	0/1:51,36:87:99:1473,0,16420
EU153401.1	1098278	.	G	A	910.77	.	AC=1;AF=0.500;AN=2;BaseQRankSum=2.404;ClippingRankSum=0.000;DP=95;ExcessHet=3.0103;FS=1.899;MLEAC=1;MLEAF=0.500;MQ=55.12;MQRankSum=-1.077;QD=10.35;ReadPosRankSum=-2.701;SOR=0.943	GT:AD:DP:GQ:PL	0/1:62,26:88:99:939,0,16871
EU153401.1	1098282	.	TG	T	1553.73	.	AC=1;AF=0.500;AN=2;BaseQRankSum=3.304;ClippingRankSum=0.000;DP=91;ExcessHet=3.0103;FS=0.823;MLEAC=1;MLEAF=0.500;MQ=54.90;MQRankSum=-1.776;QD=18.95;ReadPosRankSum=-0.899;SOR=0.804	GT:AD:DP:GQ:PL	0/1:42,40:82:99:1591,0,15463
EU153401.1	1098285	.	G	A	66.77	.	AC=1;AF=0.500;AN=2;BaseQRankSum=1.016;ClippingRankSum=0.000;DP=90;ExcessHet=3.0103;FS=3.634;MLEAC=1;MLEAF=0.500;MQ=54.69;MQRankSum=1.502;QD=0.79;ReadPosRankSum=1.550;SOR=1.590	GT:AD:DP:GQ:PL	0/1:78,7:85:95:95,0,17483
EU153401.1	1098286	.	G	A	18.79	.	AC=1;AF=0.500;AN=2;BaseQRankSum=1.016;ClippingRankSum=0.000;DP=90;ExcessHet=3.0103;FS=9.603;MLEAC=1;MLEAF=0.500;MQ=54.69;MQRankSum=1.130;QD=0.22;ReadPosRankSum=0.474;SOR=2.570	GT:AD:DP:GQ:PL	0/1:78,7:85:56:56,0,17421
EU153401.1	1098288	.	C	A	21.80	.	AC=1;AF=0.500;AN=2;BaseQRankSum=0.980;ClippingRankSum=0.000;DP=84;ExcessHet=3.0103;FS=9.509;MLEAC=1;MLEAF=0.500;MQ=54.34;MQRankSum=1.235;QD=0.27;ReadPosRankSum=-0.118;SOR=2.580	GT:AD:DP:GQ:PL	0/1:75,7:82:50:50,0,17505
EU153401.1	1098289	.	T	C	917.73	.	AC=1;AF=0.500;AN=2;BaseQRankSum=0.633;ClippingRankSum=0.000;DP=90;ExcessHet=3.0103;FS=2.005;MLEAC=1;MLEAF=0.500;MQ=54.40;MQRankSum=-0.660;QD=11.19;ReadPosRankSum=0.115;SOR=0.963	GT:AD:DP:GQ:PL	0/1:58,24:82:99:955,0,17111
EU153401.1	1098290	.	G	A	489.77	.	AC=1;AF=0.500;AN=2;BaseQRankSum=1.702;ClippingRankSum=0.000;DP=82;ExcessHet=3.0103;FS=1.039;MLEAC=1;MLEAF=0.500;MQ=54.36;MQRankSum=-0.554;QD=6.20;ReadPosRankSum=1.230;SOR=0.551	GT:AD:DP:GQ:PL	0/1:63,16:79:99:518,0,16162
EU153401.1	1098297	.	C	CGGA	24.75	.	AC=1;AF=0.500;AN=2;BaseQRankSum=0.028;ClippingRankSum=0.000;DP=86;ExcessHet=3.0103;FS=3.599;MLEAC=1;MLEAF=0.500;MQ=54.29;MQRankSum=1.763;QD=0.29;ReadPosRankSum=-0.266;SOR=1.569	GT:AD:DP:GQ:PL	0/1:77,7:84:62:62,0,18024
EU153401.1	1098298	.	T	A	324.73	.	AC=1;AF=0.500;AN=2;BaseQRankSum=0.652;ClippingRankSum=0.000;DP=86;ExcessHet=3.0103;FS=0.000;MLEAC=1;MLEAF=0.500;MQ=54.29;MQRankSum=-2.932;QD=4.39;ReadPosRankSum=0.204;SOR=0.809	GT:AD:DP:GQ:PL	0/1:61,13:74:99:362,0,16883
EU153401.1	1098300	.	TTCCCACCC	T	78.73	.	AC=1;AF=0.500;AN=2;BaseQRankSum=1.094;ClippingRankSum=0.000;DP=86;ExcessHet=3.0103;FS=1.468;MLEAC=1;MLEAF=0.500;MQ=54.35;MQRankSum=-3.267;QD=1.01;ReadPosRankSum=0.091;SOR=1.140	GT:AD:DP:GQ:PL	0/1:70,8:78:99:116,0,18112
EU153401.1	1098302	.	C	CAT	33.73	.	AC=1;AF=0.500;AN=2;BaseQRankSum=0.934;ClippingRankSum=0.000;DP=85;ExcessHet=3.0103;FS=0.000;MLEAC=1;MLEAF=0.500;MQ=54.37;MQRankSum=-1.289;QD=0.42;ReadPosRankSum=0.962;SOR=0.846	GT:AD:DP:GQ:PL	0/1:73,7:80:71:71,0,18023
EU153401.1	1098305	.	AC	A	207.73	.	AC=1;AF=0.500;AN=2;BaseQRankSum=1.271;ClippingRankSum=0.000;DP=83;ExcessHet=3.0103;FS=1.322;MLEAC=1;MLEAF=0.500;MQ=54.39;MQRankSum=-2.316;QD=2.56;ReadPosRankSum=0.122;SOR=1.067	GT:AD:DP:GQ:PL	0/1:71,10:81:99:245,0,17505
EU153401.1	1098307	.	CCT	C	576.73	.	AC=1;AF=0.500;AN=2;BaseQRankSum=1.541;ClippingRankSum=0.000;DP=82;ExcessHet=3.0103;FS=2.392;MLEAC=1;MLEAF=0.500;MQ=54.32;MQRankSum=-0.752;QD=9.01;ReadPosRankSum=-0.669;SOR=1.034	GT:AD:DP:GQ:PL	0/1:47,17:64:99:614,0,16400
EU153401.1	1098309	.	T	C	459.73	.	AC=1;AF=0.500;AN=2;BaseQRankSum=1.310;ClippingRankSum=0.000;DP=79;ExcessHet=3.0103;FS=0.000;MLEAC=1;MLEAF=0.500;MQ=54.36;MQRankSum=-0.859;QD=6.57;ReadPosRankSum=-0.492;SOR=0.787	GT:AD:DP:GQ:PL	0/1:55,15:70:99:497,0,17102
EU153401.1	1098311	.	G	GCGC	99.73	.	AC=1;AF=0.500;AN=2;BaseQRankSum=1.199;ClippingRankSum=0.000;DP=78;ExcessHet=3.0103;FS=1.484;MLEAC=1;MLEAF=0.500;MQ=54.29;MQRankSum=-3.188;QD=1.37;SOR=1.161	GT:AD:DP:GQ:PL	0/1:65,8:73:99:137,0,16822
EU153401.1	1098312	.	A	G	966.77	.	AC=1;AF=0.500;AN=2;BaseQRankSum=2.533;ClippingRankSum=0.000;DP=77;ExcessHet=3.0103;FS=4.868;MLEAC=1;MLEAF=0.500;MQ=54.21;MQRankSum=-1.826;QD=13.81;ReadPosRankSum=-0.707;SOR=1.061	GT:AD:DP:GQ:PL	0/1:45,25:70:99:995,0,15655
EU153401.1	1098315	.	A	T	90.73	.	AC=1;AF=0.500;AN=2;BaseQRankSum=-0.015;ClippingRankSum=0.000;DP=76;ExcessHet=3.0103;FS=1.478;MLEAC=1;MLEAF=0.500;MQ=54.02;MQRankSum=-3.024;QD=1.23;ReadPosRankSum=-0.868;SOR=1.179	GT:AD:DP:GQ:PL	0/1:66,8:74:99:128,0,17086
EU153401.1	1098316	.	G	GAA	60.73	.	AC=1;AF=0.500;AN=2;BaseQRankSum=1.099;ClippingRankSum=0.000;DP=74;ExcessHet=3.0103;FS=0.000;MLEAC=1;MLEAF=0.500;MQ=54.04;MQRankSum=-1.199;QD=0.89;SOR=0.903	GT:AD:DP:GQ:PL	0/1:61,7:68:98:98,0,16921
EU153401.1	1098319	.	G	A	486.73	.	AC=1;AF=0.500;AN=2;BaseQRankSum=1.871;ClippingRankSum=0.000;DP=70;ExcessHet=3.0103;FS=0.000;MLEAC=1;MLEAF=0.500;MQ=53.81;MQRankSum=-1.737;QD=8.11;ReadPosRankSum=1.495;SOR=0.781	GT:AD:DP:GQ:PL	0/1:45,15:60:99:524,0,16222
EU153401.1	1098320	.	G	GGACA	108.73	.	AC=1;AF=0.500;AN=2;BaseQRankSum=-0.291;ClippingRankSum=0.000;DP=69;ExcessHet=3.0103;FS=1.493;MLEAC=1;MLEAF=0.500;MQ=53.71;MQRankSum=-2.984;QD=1.62;ReadPosRankSum=-1.451;SOR=1.159	GT:AD:DP:GQ:PL	0/1:59,8:67:99:146,0,16834
EU153401.1	1098328	.	G	GC	300.73	.	AC=1;AF=0.500;AN=2;BaseQRankSum=0.955;ClippingRankSum=0.000;DP=61;ExcessHet=3.0103;FS=1.289;MLEAC=1;MLEAF=0.500;MQ=54.76;MQRankSum=-1.258;QD=5.90;ReadPosRankSum=-1.113;SOR=0.783	GT:AD:DP:GQ:PL	0/1:40,11:51:99:338,0,13977
EU153401.1	1098329	.	T	C	1269.73	.	AC=1;AF=0.500;AN=2;BaseQRankSum=1.266;ClippingRankSum=0.000;DP=59;ExcessHet=3.0103;FS=5.313;MLEAC=1;MLEAF=0.500;MQ=54.59;MQRankSum=-3.794;QD=22.28;ReadPosRankSum=-0.865;SOR=1.137	GT:AD:DP:GQ:PL	0/1:26,31:57:99:1307,0,13204
EU153401.1	1098330	.	C	CCCAGGCT	201.73	.	AC=1;AF=0.500;AN=2;BaseQRankSum=0.946;ClippingRankSum=0.000;DP=60;ExcessHet=3.0103;FS=3.186;MLEAC=1;MLEAF=0.500;MQ=54.67;MQRankSum=-1.212;QD=3.74;ReadPosRankSum=1.116;SOR=1.338	GT:AD:DP:GQ:PL	0/1:45,9:54:99:239,0,14228
EU153401.1	1098333	.	GGC	G	387.73	.	AC=1;AF=0.500;AN=2;BaseQRankSum=0.856;ClippingRankSum=0.000;DP=60;ExcessHet=3.0103;FS=6.882;MLEAC=1;MLEAF=0.500;MQ=54.67;MQRankSum=-1.119;QD=7.46;ReadPosRankSum=-0.616;SOR=1.557	GT:AD:DP:GQ:PL	0/1:39,13:52:99:425,0,13835
EU153401.1	1098335	.	C	G	162.73	.	AC=1;AF=0.500;AN=2;BaseQRankSum=0.572;ClippingRankSum=0.000;DP=57;ExcessHet=3.0103;FS=1.758;MLEAC=1;MLEAF=0.500;MQ=54.80;MQRankSum=-2.746;QD=3.25;ReadPosRankSum=0.900;SOR=1.286	GT:AD:DP:GQ:PL	0/1:44,6:50:99:200,0,14099
EU153401.1	1098337	.	A	C	33.77	.	AC=1;AF=0.500;AN=2;BaseQRankSum=0.698;ClippingRankSum=0.000;DP=57;ExcessHet=3.0103;FS=7.173;MLEAC=1;MLEAF=0.500;MQ=54.80;MQRankSum=-1.981;QD=0.64;ReadPosRankSum=1.901;SOR=1.942	GT:AD:DP:GQ:PL	0/1:48,5:53:62:62,0,14354
EU153401.1	1098339	.	C	G	381.77	.	AC=1;AF=0.500;AN=2;BaseQRankSum=0.995;ClippingRankSum=0.000;DP=57;ExcessHet=3.0103;FS=1.238;MLEAC=1;MLEAF=0.500;MQ=54.63;MQRankSum=-1.783;QD=6.82;ReadPosRankSum=0.878;SOR=0.666	GT:AD:DP:GQ:PL	0/1:43,13:56:99:410,0,14162
EU153401.1	1098343	.	T	G	30.77	.	AC=1;AF=0.500;AN=2;BaseQRankSum=0.396;ClippingRankSum=0.000;DP=56;ExcessHet=3.0103;FS=0.000;MLEAC=1;MLEAF=0.500;MQ=54.53;MQRankSum=-2.192;QD=0.60;ReadPosRankSum=-0.038;SOR=0.918	GT:AD:DP:GQ:PL	0/1:46,5:51:59:59,0,13814
EU153401.1	1098348	.	A	G	24.78	.	AC=1;AF=0.500;AN=2;BaseQRankSum=0.608;ClippingRankSum=0.000;DP=54;ExcessHet=3.0103;FS=0.000;MLEAC=1;MLEAF=0.500;MQ=54.31;MQRankSum=-2.108;QD=0.47;ReadPosRankSum=-0.578;SOR=0.922	GT:AD:DP:GQ:PL	0/1:48,5:53:53:53,0,13302
EU153401.1	1098350	.	G	A	33.77	.	AC=1;AF=0.500;AN=2;BaseQRankSum=0.512;ClippingRankSum=0.000;DP=53;ExcessHet=3.0103;FS=12.881;MLEAC=1;MLEAF=0.500;MQ=54.55;MQRankSum=-0.804;QD=0.65;ReadPosRankSum=0.279;SOR=3.605	GT:AD:DP:GQ:PL	0/1:47,5:52:62:62,0,13176
EU153401.1	1098351	.	C	T	39.77	.	AC=1;AF=0.500;AN=2;BaseQRankSum=0.615;ClippingRankSum=0.000;DP=54;ExcessHet=3.0103;FS=4.563;MLEAC=1;MLEAF=0.500;MQ=54.14;MQRankSum=-2.361;QD=0.76;ReadPosRankSum=1.429;SOR=1.951	GT:AD:DP:GQ:PL	0/1:47,5:52:68:68,0,13092
EU153401.1	1098352	.	A	G	36.77	.	AC=1;AF=0.500;AN=2;BaseQRankSum=0.789;ClippingRankSum=0.000;DP=54;ExcessHet=3.0103;FS=4.563;MLEAC=1;MLEAF=0.500;MQ=54.14;MQRankSum=-2.361;QD=0.71;ReadPosRankSum=1.351;SOR=1.951	GT:AD:DP:GQ:PL	0/1:47,5:52:65:65,0,13134
EU153401.1	1098358	.	C	T	351.77	.	AC=1;AF=0.500;AN=2;BaseQRankSum=1.008;ClippingRankSum=0.000;DP=52;ExcessHet=3.0103;FS=7.289;MLEAC=1;MLEAF=0.500;MQ=54.10;MQRankSum=-1.325;QD=6.90;ReadPosRankSum=-0.023;SOR=1.320	GT:AD:DP:GQ:PL	0/1:39,12:51:99:380,0,11957
EU153401.1	1098359	.	G	A	346.77	.	AC=1;AF=0.500;AN=2;BaseQRankSum=-0.235;ClippingRankSum=0.000;DP=51;ExcessHet=3.0103;FS=1.363;MLEAC=1;MLEAF=0.500;MQ=53.97;MQRankSum=-2.590;QD=7.08;ReadPosRankSum=-0.470;SOR=1.022	GT:AD:DP:GQ:PL	0/1:39,10:49:99:375,0,11873
EU153401.1	1098360	.	C	A	264.77	.	AC=1;AF=0.500;AN=2;BaseQRankSum=1.057;ClippingRankSum=0.000;DP=51;ExcessHet=3.0103;FS=7.847;MLEAC=1;MLEAF=0.500;MQ=53.97;MQRankSum=-1.197;QD=5.30;ReadPosRankSum=-0.255;SOR=1.518	GT:AD:DP:GQ:PL	0/1:40,10:50:99:293,0,11114
EU153401.1	1098368	.	A	G	760.77	.	AC=1;AF=0.500;AN=2;BaseQRankSum=0.891;ClippingRankSum=0.000;DP=50;ExcessHet=3.0103;FS=0.000;MLEAC=1;MLEAF=0.500;MQ=53.88;MQRankSum=-4.503;QD=15.22;ReadPosRankSum=-0.712;SOR=0.727	GT:AD:DP:GQ:PL	0/1:29,21:50:99:789,0,9626
EU153401.1	1098372	.	G	A	270.77	.	AC=1;AF=0.500;AN=2;BaseQRankSum=0.000;ClippingRankSum=0.000;DP=50;ExcessHet=3.0103;FS=5.391;MLEAC=1;MLEAF=0.500;MQ=53.88;MQRankSum=-0.971;QD=5.42;ReadPosRankSum=-0.012;SOR=1.544	GT:AD:DP:GQ:PL	0/1:40,10:50:99:299,0,10121
EU153401.1	1098374	.	A	G	100.77	.	AC=1;AF=0.500;AN=2;BaseQRankSum=0.000;ClippingRankSum=0.000;DP=48;ExcessHet=3.0103;FS=7.031;MLEAC=1;MLEAF=0.500;MQ=54.47;MQRankSum=-0.820;QD=2.19;ReadPosRankSum=-0.995;SOR=2.303	GT:AD:DP:GQ:PL	0/1:40,6:46:99:129,0,10175
EU153401.1	1098376	.	T	G	334.73	.	AC=1;AF=0.500;AN=2;BaseQRankSum=0.635;ClippingRankSum=0.000;DP=48;ExcessHet=3.0103;FS=8.290;MLEAC=1;MLEAF=0.500;MQ=54.47;MQRankSum=-2.259;QD=8.37;ReadPosRankSum=-0.313;SOR=1.497	GT:AD:DP:GQ:PL	0/1:30,10:40:99:372,0,9698
EU153401.1	1098377	.	C	A	43.73	.	AC=1;AF=0.500;AN=2;BaseQRankSum=-1.698;ClippingRankSum=0.000;DP=47;ExcessHet=3.0103;FS=7.885;MLEAC=1;MLEAF=0.500;MQ=54.34;MQRankSum=-2.358;QD=0.95;ReadPosRankSum=-0.318;SOR=1.912	GT:AD:DP:GQ:PL	0/1:41,5:46:81:81,0,10262
EU153401.1	1098380	.	T	C	862.77	.	AC=1;AF=0.500;AN=2;BaseQRankSum=0.527;ClippingRankSum=0.000;DP=47;ExcessHet=3.0103;FS=17.021;MLEAC=1;MLEAF=0.500;MQ=54.23;MQRankSum=-3.783;QD=18.36;ReadPosRankSum=-1.724;SOR=1.211	GT:AD:DP:GQ:PL	0/1:24,23:47:99:891,0,8543
EU153401.1	1098383	.	T	C	1042.77	.	AC=1;AF=0.500;AN=2;BaseQRankSum=-0.856;ClippingRankSum=0.000;DP=47;ExcessHet=3.0103;FS=21.119;MLEAC=1;MLEAF=0.500;MQ=54.30;MQRankSum=-4.343;QD=22.19;ReadPosRankSum=-1.616;SOR=1.213	GT:AD:DP:GQ:PL	0/1:21,26:47:99:1071,0,7495
EU153401.1	1098389	.	GTACTGTGGGAAGAGGGTATAT	G	10.17	.	AC=1;AF=0.500;AN=2;BaseQRankSum=0.474;ClippingRankSum=0.000;DP=58;ExcessHet=3.0103;FS=4.691;MLEAC=1;MLEAF=0.500;MQ=54.23;MQRankSum=-1.817;QD=0.19;ReadPosRankSum=-0.066;SOR=1.551	GT:AD:DP:GQ:PL	0/1:49,4:53:47:47,0,8947
EU153401.1	1098391	.	A	G	547.77	.	AC=1;AF=0.500;AN=2;BaseQRankSum=1.045;ClippingRankSum=0.000;DP=45;ExcessHet=3.0103;FS=12.414;MLEAC=1;MLEAF=0.500;MQ=54.05;MQRankSum=-2.965;QD=12.17;ReadPosRankSum=-0.325;SOR=1.829	GT:AD:DP:GQ:PL	0/1:30,15:45:99:576,0,7955
EU153401.1	1098394	.	G	A	466.77	.	AC=1;AF=0.500;AN=2;BaseQRankSum=1.030;ClippingRankSum=0.000;DP=43;ExcessHet=3.0103;FS=4.524;MLEAC=1;MLEAF=0.500;MQ=53.76;MQRankSum=-0.728;QD=10.86;ReadPosRankSum=0.078;SOR=1.297	GT:AD:DP:GQ:PL	0/1:29,14:43:99:495,0,5632
EU153401.1	1098395	.	T	G	16.86	.	AC=1;AF=0.500;AN=2;BaseQRankSum=0.406;ClippingRankSum=0.000;DP=42;ExcessHet=3.0103;FS=2.175;MLEAC=1;MLEAF=0.500;MQ=53.77;MQRankSum=0.000;QD=0.40;ReadPosRankSum=0.257;SOR=1.572	GT:AD:DP:GQ:PL	0/1:38,4:42:45:45,0,6082
EU153401.1	1098396	.	G	A	13.95	.	AC=1;AF=0.500;AN=2;BaseQRankSum=0.406;ClippingRankSum=0.000;DP=42;ExcessHet=3.0103;FS=2.175;MLEAC=1;MLEAF=0.500;MQ=53.77;MQRankSum=0.000;QD=0.33;ReadPosRankSum=0.374;SOR=1.572	GT:AD:DP:GQ:PL	0/1:38,4:42:42:42,0,6124
EU153401.1	1098403	.	G	A	874.77	.	AC=1;AF=0.500;AN=2;BaseQRankSum=1.048;ClippingRankSum=0.000;DP=42;ExcessHet=3.0103;FS=0.000;MLEAC=1;MLEAF=0.500;MQ=53.55;MQRankSum=-2.926;QD=20.83;ReadPosRankSum=-0.138;SOR=0.884	GT:AD:DP:GQ:PL	0/1:21,21:42:99:903,0,3698
EU153401.1	1098411	.	A	G	78.73	.	AC=1;AF=0.500;AN=2;BaseQRankSum=0.838;ClippingRankSum=0.000;DP=49;ExcessHet=3.0103;FS=8.512;MLEAC=1;MLEAF=0.500;MQ=54.84;MQRankSum=-3.291;QD=1.64;ReadPosRankSum=-1.122;SOR=3.082	GT:AD:DP:GQ:PL	0/1:43,5:48:99:116,0,4757
EU153401.1	1098415	.	G	T	151.77	.	AC=1;AF=0.500;AN=2;BaseQRankSum=0.667;ClippingRankSum=0.000;DP=49;ExcessHet=3.0103;FS=3.966;MLEAC=1;MLEAF=0.500;MQ=54.95;MQRankSum=-4.091;QD=3.45;ReadPosRankSum=-1.493;SOR=1.577	GT:AD:DP:GQ:PL	0/1:37,7:44:99:180,0,3941
EU153401.1	1098417	.	T	C	42.77	.	AC=1;AF=0.500;AN=2;BaseQRankSum=-0.629;ClippingRankSum=0.000;DP=49;ExcessHet=3.0103;FS=0.000;MLEAC=1;MLEAF=0.500;MQ=54.95;MQRankSum=0.089;QD=0.87;ReadPosRankSum=1.807;SOR=0.477	GT:AD:DP:GQ:PL	0/1:44,5:49:71:71,0,4283
EU153401.1	1098418	.	C	G	106.77	.	AC=1;AF=0.500;AN=2;BaseQRankSum=0.744;ClippingRankSum=0.000;DP=49;ExcessHet=3.0103;FS=11.716;MLEAC=1;MLEAF=0.500;MQ=55.51;MQRankSum=-4.024;QD=2.43;ReadPosRankSum=-0.720;SOR=3.521	GT:AD:DP:GQ:PL	0/1:38,6:44:99:135,0,3509
EU153401.1	1098424	.	G	A	1032.77	.	AC=1;AF=0.500;AN=2;BaseQRankSum=1.864;ClippingRankSum=0.000;DP=50;ExcessHet=3.0103;FS=1.126;MLEAC=1;MLEAF=0.500;MQ=55.38;MQRankSum=-4.608;QD=20.66;ReadPosRankSum=-0.990;SOR=1.009	GT:AD:DP:GQ:PL	0/1:24,26:50:99:1061,0,2816
EU153401.1	1098425	.	C	CA	933.73	.	AC=1;AF=0.500;AN=2;BaseQRankSum=2.083;ClippingRankSum=0.000;DP=50;ExcessHet=3.0103;FS=6.133;MLEAC=1;MLEAF=0.500;MQ=55.38;MQRankSum=-1.397;QD=18.67;ReadPosRankSum=0.519;SOR=0.187	GT:AD:DP:GQ:PL	0/1:25,25:50:99:971,0,2906
EU153401.1	1098427	.	A	AT	108.73	.	AC=1;AF=0.500;AN=2;BaseQRankSum=0.912;ClippingRankSum=0.000;DP=56;ExcessHet=3.0103;FS=13.957;MLEAC=1;MLEAF=0.500;MQ=55.41;MQRankSum=-4.480;QD=1.98;ReadPosRankSum=-0.428;SOR=3.543	GT:AD:DP:GQ:PL	0/1:48,7:55:99:146,0,3926
EU153401.1	1098436	.	G	A	351.77	.	AC=1;AF=0.500;AN=2;BaseQRankSum=0.724;ClippingRankSum=0.000;DP=51;ExcessHet=3.0103;FS=1.353;MLEAC=1;MLEAF=0.500;MQ=55.31;MQRankSum=-0.195;QD=6.90;ReadPosRankSum=0.582;SOR=0.391	GT:AD:DP:GQ:PL	0/1:39,12:51:99:380,0,3147
EU153401.1	1098437	.	C	T	1026.77	.	AC=1;AF=0.500;AN=2;BaseQRankSum=2.703;ClippingRankSum=0.000;DP=50;ExcessHet=3.0103;FS=1.154;MLEAC=1;MLEAF=0.500;MQ=55.50;MQRankSum=-2.978;QD=20.54;ReadPosRankSum=2.118;SOR=1.008	GT:AD:DP:GQ:PL	0/1:24,26:50:99:1055,0,2472
EU153401.1	1098442	.	G	C	135.77	.	AC=1;AF=0.500;AN=2;BaseQRankSum=1.177;ClippingRankSum=0.000;DP=50;ExcessHet=3.0103;FS=10.983;MLEAC=1;MLEAF=0.500;MQ=55.42;MQRankSum=-4.376;QD=2.77;ReadPosRankSum=1.029;SOR=3.456	GT:AD:DP:GQ:PL	0/1:42,7:49:99:164,0,3246
EU153401.1	1098452	.	A	G	1120.73	.	AC=1;AF=0.500;AN=2;BaseQRankSum=1.145;ClippingRankSum=0.000;DP=47;ExcessHet=3.0103;FS=4.307;MLEAC=1;MLEAF=0.500;MQ=55.13;MQRankSum=-4.536;QD=23.85;ReadPosRankSum=1.512;SOR=1.374	GT:AD:DP:GQ:PL	0/1:18,29:47:99:1158,0,1175
EU153401.1	1098456	.	A	C	58.77	.	AC=1;AF=0.500;AN=2;BaseQRankSum=-0.768;ClippingRankSum=0.000;DP=45;ExcessHet=3.0103;FS=0.000;MLEAC=1;MLEAF=0.500;MQ=55.12;MQRankSum=-2.130;QD=1.31;ReadPosRankSum=-2.436;SOR=0.877	GT:AD:DP:GQ:PL	0/1:41,4:45:87:87,0,1844
EU153401.1	1098458	.	A	T	16.86	.	AC=1;AF=0.500;AN=2;BaseQRankSum=0.503;ClippingRankSum=0.000;DP=45;ExcessHet=3.0103;FS=0.000;MLEAC=1;MLEAF=0.500;MQ=55.12;MQRankSum=-2.130;QD=0.37;ReadPosRankSum=-2.295;SOR=0.877	GT:AD:DP:GQ:PL	0/1:41,4:45:45:45,0,1847
EU153401.1	1098459	.	T	A	286.77	.	AC=1;AF=0.500;AN=2;BaseQRankSum=1.276;ClippingRankSum=0.000;DP=45;ExcessHet=3.0103;FS=1.390;MLEAC=1;MLEAF=0.500;MQ=55.12;MQRankSum=0.135;QD=6.37;ReadPosRankSum=0.738;SOR=0.454	GT:AD:DP:GQ:PL	0/1:35,10:45:99:315,0,1577
EU153401.1	1098460	.	A	C	286.77	.	AC=1;AF=0.500;AN=2;BaseQRankSum=0.979;ClippingRankSum=0.000;DP=45;ExcessHet=3.0103;FS=1.390;MLEAC=1;MLEAF=0.500;MQ=55.12;MQRankSum=0.135;QD=6.37;ReadPosRankSum=0.710;SOR=0.454	GT:AD:DP:GQ:PL	0/1:35,10:45:99:315,0,1577
EU153401.1	1098461	.	T	C	289.73	.	AC=1;AF=0.500;AN=2;BaseQRankSum=1.042;ClippingRankSum=0.000;DP=45;ExcessHet=3.0103;FS=0.000;MLEAC=1;MLEAF=0.500;MQ=55.12;MQRankSum=-0.364;QD=7.07;ReadPosRankSum=0.456;SOR=0.495	GT:AD:DP:GQ:PL	0/1:31,10:41:99:327,0,1409
EU153401.1	1098463	.	A	G	151.77	.	AC=1;AF=0.500;AN=2;BaseQRankSum=0.000;ClippingRankSum=0.000;DP=45;ExcessHet=3.0103;FS=6.471;MLEAC=1;MLEAF=0.500;MQ=55.12;MQRankSum=0.052;QD=3.37;ReadPosRankSum=-0.252;SOR=0.585	GT:AD:DP:GQ:PL	0/1:38,7:45:99:180,0,1712
EU153401.1	1098466	.	GGC	G	277.73	.	AC=1;AF=0.500;AN=2;BaseQRankSum=-0.379;ClippingRankSum=0.000;DP=45;ExcessHet=3.0103;FS=1.390;MLEAC=1;MLEAF=0.500;MQ=55.12;MQRankSum=0.135;QD=6.17;ReadPosRankSum=-0.397;SOR=0.454	GT:AD:DP:GQ:PL	0/1:35,10:45:99:315,0,1577
EU153401.1	1098469	.	A	G	154.73	.	AC=1;AF=0.500;AN=2;BaseQRankSum=0.857;ClippingRankSum=0.000;DP=44;ExcessHet=3.0103;FS=6.693;MLEAC=1;MLEAF=0.500;MQ=55.01;MQRankSum=-0.424;QD=3.87;ReadPosRankSum=-1.453;SOR=0.572	GT:AD:DP:GQ:PL	0/1:33,7:40:99:192,0,1544
EU153401.1	1098470	.	T	TGC	301.73	.	AC=1;AF=0.500;AN=2;BaseQRankSum=1.301;ClippingRankSum=0.000;DP=44;ExcessHet=3.0103;FS=0.000;MLEAC=1;MLEAF=0.500;MQ=55.01;MQRankSum=-0.843;QD=8.15;ReadPosRankSum=-2.133;SOR=0.681	GT:AD:DP:GQ:PL	0/1:27,10:37:99:339,0,1104
EU153401.1	1098471	.	G	A	139.73	.	AC=1;AF=0.500;AN=2;BaseQRankSum=0.658;ClippingRankSum=0.000;DP=45;ExcessHet=3.0103;FS=14.005;MLEAC=1;MLEAF=0.500;MQ=55.15;MQRankSum=-4.386;QD=3.11;ReadPosRankSum=1.971;SOR=3.583	GT:AD:DP:GQ:PL	0/1:38,7:45:99:177,0,1617
EU153401.1	1098475	.	C	T	244.77	.	AC=1;AF=0.500;AN=2;BaseQRankSum=0.777;ClippingRankSum=0.000;DP=43;ExcessHet=3.0103;FS=0.000;MLEAC=1;MLEAF=0.500;MQ=54.91;MQRankSum=0.296;QD=5.69;ReadPosRankSum=-0.753;SOR=0.569	GT:AD:DP:GQ:PL	0/1:34,9:43:99:273,0,1443
EU153401.1	1098476	.	G	A	649.77	.	AC=1;AF=0.500;AN=2;BaseQRankSum=1.224;ClippingRankSum=0.000;DP=44;ExcessHet=3.0103;FS=2.745;MLEAC=1;MLEAF=0.500;MQ=55.03;MQRankSum=-4.436;QD=14.77;ReadPosRankSum=-0.794;SOR=1.188	GT:AD:DP:GQ:PL	0/1:26,18:44:99:678,0,1038
EU153401.1	1098482	.	TC	T	11.08	.	AC=1;AF=0.500;AN=2;BaseQRankSum=0.607;ClippingRankSum=0.000;DP=44;ExcessHet=3.0103;FS=0.000;MLEAC=1;MLEAF=0.500;MQ=55.05;MQRankSum=-2.137;QD=0.25;ReadPosRankSum=-2.394;SOR=0.804	GT:AD:DP:GQ:PL	0/1:40,4:44:48:48,0,1668
EU153401.1	1098483	.	C	A	199.77	.	AC=1;AF=0.500;AN=2;BaseQRankSum=0.871;ClippingRankSum=0.000;DP=44;ExcessHet=3.0103;FS=1.579;MLEAC=1;MLEAF=0.500;MQ=55.05;MQRankSum=0.274;QD=4.54;ReadPosRankSum=-0.247;SOR=1.048	GT:AD:DP:GQ:PL	0/1:36,8:44:99:228,0,1488
EU153401.1	1098484	.	T	C	904.73	.	AC=1;AF=0.500;AN=2;BaseQRankSum=0.672;ClippingRankSum=0.000;DP=44;ExcessHet=3.0103;FS=2.793;MLEAC=1;MLEAF=0.500;MQ=55.05;MQRankSum=-3.025;QD=20.56;ReadPosRankSum=-0.297;SOR=1.389	GT:AD:DP:GQ:PL	0/1:22,22:44:99:942,0,852
EU153401.1	1098485	.	C	A	199.77	.	AC=1;AF=0.500;AN=2;BaseQRankSum=1.149;ClippingRankSum=0.000;DP=43;ExcessHet=3.0103;FS=0.000;MLEAC=1;MLEAF=0.500;MQ=55.17;MQRankSum=0.213;QD=4.65;ReadPosRankSum=-0.538;SOR=0.955	GT:AD:DP:GQ:PL	0/1:35,8:43:99:228,0,1488
EU153401.1	1098486	.	C	T	463.73	.	AC=1;AF=0.500;AN=2;BaseQRankSum=1.494;ClippingRankSum=0.000;DP=45;ExcessHet=3.0103;FS=1.317;MLEAC=1;MLEAF=0.500;MQ=55.39;MQRankSum=-4.244;QD=11.04;ReadPosRankSum=-1.113;SOR=0.964	GT:AD:DP:GQ:PL	0/1:28,14:42:99:501,0,1176
EU153401.1	1098487	.	G	A	286.73	.	AC=1;AF=0.500;AN=2;BaseQRankSum=-0.029;ClippingRankSum=0.000;DP=44;ExcessHet=3.0103;FS=3.493;MLEAC=1;MLEAF=0.500;MQ=55.28;MQRankSum=0.342;QD=6.99;ReadPosRankSum=-1.226;SOR=1.569	GT:AD:DP:GQ:PL	0/1:31,10:41:99:324,0,1314
EU153401.1	1098492	.	C	T	604.73	.	AC=1;AF=0.500;AN=2;BaseQRankSum=1.120;ClippingRankSum=0.000;DP=43;ExcessHet=3.0103;FS=17.637;MLEAC=1;MLEAF=0.500;MQ=55.17;MQRankSum=-3.144;QD=15.12;ReadPosRankSum=-0.893;SOR=3.377	GT:AD:DP:GQ:PL	0/1:23,17:40:99:642,0,957
EU153401.1	1098493	.	A	G	730.73	.	AC=1;AF=0.500;AN=2;BaseQRankSum=1.007;ClippingRankSum=0.000;DP=43;ExcessHet=3.0103;FS=23.969;MLEAC=1;MLEAF=0.500;MQ=55.17;MQRankSum=-3.653;QD=16.99;ReadPosRankSum=-0.893;SOR=3.713	GT:AD:DP:GQ:PL	0/1:23,20:43:99:768,0,948
EU153401.1	1098568	.	GTCGGAATGA	G	544.73	.	AC=1;AF=0.500;AN=2;BaseQRankSum=1.581;ClippingRankSum=0.000;DP=48;ExcessHet=3.0103;FS=1.280;MLEAC=1;MLEAF=0.500;MQ=58.31;MQRankSum=-0.454;QD=12.67;ReadPosRankSum=-1.178;SOR=1.087	GT:AD:DP:GQ:PL	0/1:28,15:43:99:582,0,1639
EU153401.1	1098569	.	T	G	367.73	.	AC=1;AF=0.500;AN=2;BaseQRankSum=0.460;ClippingRankSum=0.000;DP=48;ExcessHet=3.0103;FS=1.339;MLEAC=1;MLEAF=0.500;MQ=58.31;MQRankSum=-0.631;QD=8.55;ReadPosRankSum=0.621;SOR=1.015	GT:AD:DP:GQ:PL	0/1:31,12:43:99:405,0,1777
EU153401.1	1098570	.	C	G	382.77	.	AC=1;AF=0.500;AN=2;BaseQRankSum=0.460;ClippingRankSum=0.000;DP=48;ExcessHet=3.0103;FS=1.339;MLEAC=1;MLEAF=0.500;MQ=58.31;MQRankSum=-0.631;QD=8.90;ReadPosRankSum=0.621;SOR=1.015	GT:AD:DP:GQ:PL	0/1:31,12:43:99:411,0,1693
EU153401.1	1098573	.	A	G	382.77	.	AC=1;AF=0.500;AN=2;BaseQRankSum=1.646;ClippingRankSum=0.000;DP=48;ExcessHet=3.0103;FS=1.339;MLEAC=1;MLEAF=0.500;MQ=58.31;MQRankSum=-0.631;QD=8.90;ReadPosRankSum=0.454;SOR=1.015	GT:AD:DP:GQ:PL	0/1:31,12:43:99:411,0,1693
EU153401.1	1098577	.	A	G	373.73	.	AC=1;AF=0.500;AN=2;BaseQRankSum=1.012;ClippingRankSum=0.000;DP=48;ExcessHet=3.0103;FS=1.339;MLEAC=1;MLEAF=0.500;MQ=58.31;MQRankSum=-0.631;QD=8.69;ReadPosRankSum=0.195;SOR=1.015	GT:AD:DP:GQ:PL	0/1:31,12:43:99:411,0,1693
EU153401.1	1098578	.	G	GGTGGC	370.73	.	AC=1;AF=0.500;AN=2;BaseQRankSum=0.975;ClippingRankSum=0.000;DP=49;ExcessHet=3.0103;FS=1.311;MLEAC=1;MLEAF=0.500;MQ=58.07;MQRankSum=-0.151;QD=8.43;ReadPosRankSum=0.803;SOR=0.951	GT:AD:DP:GQ:PL	0/1:32,12:44:99:408,0,1735
EU153401.1	1098580	.	C	CAA	541.73	.	AC=1;AF=0.500;AN=2;BaseQRankSum=2.075;ClippingRankSum=0.000;DP=48;ExcessHet=3.0103;FS=3.256;MLEAC=1;MLEAF=0.500;MQ=58.03;MQRankSum=-0.046;QD=17.48;SOR=1.473	GT:AD:DP:GQ:PL	0/1:16,15:31:99:579,0,1096
EU153401.1	1098582	.	C	CTG	547.73	.	AC=1;AF=0.500;AN=2;BaseQRankSum=2.081;ClippingRankSum=0.000;DP=47;ExcessHet=3.0103;FS=3.352;MLEAC=1;MLEAF=0.500;MQ=57.98;MQRankSum=-0.966;QD=18.89;SOR=1.272	GT:AD:DP:GQ:PL	0/1:15,14:29:99:585,0,1012
EU153401.1	1098583	.	ACC	A	376.73	.	AC=1;AF=0.500;AN=2;BaseQRankSum=1.512;ClippingRankSum=0.000;DP=47;ExcessHet=3.0103;FS=1.361;MLEAC=1;MLEAF=0.500;MQ=57.98;MQRankSum=-0.094;QD=8.97;ReadPosRankSum=-1.352;SOR=1.085	GT:AD:DP:GQ:PL	0/1:30,12:42:99:414,0,1651
EU153401.1	1098586	.	G	T	520.77	.	AC=1;AF=0.500;AN=2;BaseQRankSum=1.984;ClippingRankSum=0.000;DP=45;ExcessHet=3.0103;FS=1.309;MLEAC=1;MLEAF=0.500;MQ=57.89;MQRankSum=-0.421;QD=13.35;ReadPosRankSum=-0.797;SOR=1.022	GT:AD:DP:GQ:PL	0/1:25,14:39:99:549,0,1561
EU153401.1	1098590	.	C	T	520.77	.	AC=1;AF=0.500;AN=2;BaseQRankSum=1.812;ClippingRankSum=0.000;DP=44;ExcessHet=3.0103;FS=0.000;MLEAC=1;MLEAF=0.500;MQ=58.62;MQRankSum=0.090;QD=12.70;ReadPosRankSum=-0.871;SOR=0.878	GT:AD:DP:GQ:PL	0/1:26,15:41:99:549,0,1606
EU153401.1	1098592	.	TTCGC	T	538.73	.	AC=1;AF=0.500;AN=2;BaseQRankSum=1.823;ClippingRankSum=0.000;DP=49;ExcessHet=3.0103;FS=0.000;MLEAC=1;MLEAF=0.500;MQ=58.77;MQRankSum=-0.055;QD=11.71;ReadPosRankSum=-1.174;SOR=0.741	GT:AD:DP:GQ:PL	0/1:31,15:46:99:576,0,2037
EU153401.1	1098594	.	C	T	373.77	.	AC=1;AF=0.500;AN=2;BaseQRankSum=1.436;ClippingRankSum=0.000;DP=48;ExcessHet=3.0103;FS=0.000;MLEAC=1;MLEAF=0.500;MQ=58.74;MQRankSum=-1.513;QD=8.31;ReadPosRankSum=-1.742;SOR=0.757	GT:AD:DP:GQ:PL	0/1:33,12:45:99:402,0,2088
EU153401.1	1098596	.	C	T	322.77	.	AC=1;AF=0.500;AN=2;BaseQRankSum=1.336;ClippingRankSum=0.000;DP=49;ExcessHet=3.0103;FS=0.000;MLEAC=1;MLEAF=0.500;MQ=58.77;MQRankSum=-0.301;QD=7.02;ReadPosRankSum=-1.667;SOR=0.560	GT:AD:DP:GQ:PL	0/1:35,11:46:99:351,0,2262
EU153401.1	1098598	.	CCCAGGGCA	C	297.73	.	AC=1;AF=0.500;AN=2;BaseQRankSum=1.213;ClippingRankSum=0.000;DP=56;ExcessHet=3.0103;FS=0.000;MLEAC=1;MLEAF=0.500;MQ=58.64;MQRankSum=-0.120;QD=5.62;ReadPosRankSum=-1.757;SOR=0.701	GT:AD:DP:GQ:PL	0/1:42,11:53:99:335,0,2586
EU153401.1	1098599	.	C	CCA	176.73	.	AC=1;AF=0.500;AN=2;BaseQRankSum=1.101;ClippingRankSum=0.000;DP=51;ExcessHet=3.0103;FS=3.537;MLEAC=1;MLEAF=0.500;MQ=58.81;MQRankSum=0.846;QD=3.84;ReadPosRankSum=1.095;SOR=0.255	GT:AD:DP:GQ:PL	0/1:38,8:46:99:214,0,2421
EU153401.1	1098601	.	A	ACC	151.73	.	AC=1;AF=0.500;AN=2;BaseQRankSum=0.993;ClippingRankSum=0.000;DP=52;ExcessHet=3.0103;FS=0.000;MLEAC=1;MLEAF=0.500;MQ=58.84;MQRankSum=-0.975;QD=3.16;ReadPosRankSum=-1.553;SOR=0.437	GT:AD:DP:GQ:PL	0/1:41,7:48:99:189,0,2568
EU153401.1	1098610	.	T	TGGTAGAGA	306.73	.	AC=1;AF=0.500;AN=2;BaseQRankSum=0.457;ClippingRankSum=0.000;DP=53;ExcessHet=3.0103;FS=1.300;MLEAC=1;MLEAF=0.500;MQ=58.56;MQRankSum=-0.050;QD=6.13;SOR=0.943	GT:AD:DP:GQ:PL	0/1:39,11:50:99:344,0,2460
EU153401.1	1098618	.	G	A	502.77	.	AC=1;AF=0.500;AN=2;BaseQRankSum=1.440;ClippingRankSum=0.000;DP=49;ExcessHet=3.0103;FS=6.646;MLEAC=1;MLEAF=0.500;MQ=58.79;MQRankSum=1.259;QD=10.93;ReadPosRankSum=-2.211;SOR=0.902	GT:AD:DP:GQ:PL	0/1:31,15:46:99:531,0,2196
EU153401.1	1098619	.	CCTG	C	33.73	.	AC=1;AF=0.500;AN=2;BaseQRankSum=0.633;ClippingRankSum=0.000;DP=51;ExcessHet=3.0103;FS=3.072;MLEAC=1;MLEAF=0.500;MQ=58.58;MQRankSum=-4.682;QD=0.70;ReadPosRankSum=-0.506;SOR=2.154	GT:AD:DP:GQ:PL	0/1:46,2:48:71:71,0,2772
EU153401.1	1098620	.	C	CAAAT	133.73	.	AC=1;AF=0.500;AN=2;BaseQRankSum=0.366;ClippingRankSum=0.000;DP=50;ExcessHet=3.0103;FS=0.000;MLEAC=1;MLEAF=0.500;MQ=58.55;MQRankSum=-0.463;QD=2.85;ReadPosRankSum=-4.213;SOR=0.726	GT:AD:DP:GQ:PL	0/1:40,7:47:99:171,0,2556
EU153401.1	1098622	.	G	A	313.77	.	AC=1;AF=0.500;AN=2;BaseQRankSum=1.986;ClippingRankSum=0.000;DP=45;ExcessHet=3.0103;FS=3.345;MLEAC=1;MLEAF=0.500;MQ=57.52;MQRankSum=-0.111;QD=8.72;ReadPosRankSum=0.296;SOR=0.925	GT:AD:DP:GQ:PL	0/1:26,10:36:99:342,0,1106
EU153401.1	1098623	.	T	A	304.73	.	AC=1;AF=0.500;AN=2;BaseQRankSum=1.986;ClippingRankSum=0.000;DP=45;ExcessHet=3.0103;FS=3.345;MLEAC=1;MLEAF=0.500;MQ=57.52;MQRankSum=-0.111;QD=8.46;ReadPosRankSum=0.217;SOR=0.925	GT:AD:DP:GQ:PL	0/1:26,10:36:99:342,0,1106
EU153401.1	1098626	.	A	T	142.77	.	AC=1;AF=0.500;AN=2;BaseQRankSum=1.361;ClippingRankSum=0.000;DP=43;ExcessHet=3.0103;FS=1.922;MLEAC=1;MLEAF=0.500;MQ=57.40;MQRankSum=-0.641;QD=4.76;ReadPosRankSum=-0.208;SOR=0.883	GT:AD:DP:GQ:PL	0/1:25,5:30:99:171,0,1160
EU153401.1	1098629	.	A	G	445.77	.	AC=1;AF=0.500;AN=2;BaseQRankSum=2.259;ClippingRankSum=0.000;DP=44;ExcessHet=3.0103;FS=1.348;MLEAC=1;MLEAF=0.500;MQ=57.56;MQRankSum=-2.690;QD=12.74;ReadPosRankSum=-1.524;SOR=0.704	GT:AD:DP:GQ:PL	0/1:22,13:35:99:474,0,1103
EU153401.1	1098631	.	A	G	445.77	.	AC=1;AF=0.500;AN=2;BaseQRankSum=2.342;ClippingRankSum=0.000;DP=46;ExcessHet=3.0103;FS=1.323;MLEAC=1;MLEAF=0.500;MQ=57.66;MQRankSum=-2.805;QD=12.05;ReadPosRankSum=-1.122;SOR=0.713	GT:AD:DP:GQ:PL	0/1:24,13:37:99:474,0,1103
EU153401.1	1098640	.	CA	C	256.73	.	AC=1;AF=0.500;AN=2;BaseQRankSum=1.524;ClippingRankSum=0.000;DP=46;ExcessHet=3.0103;FS=1.528;MLEAC=1;MLEAF=0.500;MQ=57.66;MQRankSum=-1.150;QD=6.94;ReadPosRankSum=-2.087;SOR=0.705	GT:AD:DP:GQ:PL	0/1:28,9:37:99:294,0,1328
EU153401.1	1098644	.	T	C	274.77	.	AC=1;AF=0.500;AN=2;BaseQRankSum=1.663;ClippingRankSum=0.000;DP=44;ExcessHet=3.0103;FS=1.569;MLEAC=1;MLEAF=0.500;MQ=57.87;MQRankSum=-2.297;QD=8.33;ReadPosRankSum=-0.788;SOR=0.682	GT:AD:DP:GQ:PL	0/1:24,9:33:99:303,0,1202
EU153401.1	1098646	.	GT	G	250.73	.	AC=1;AF=0.500;AN=2;BaseQRankSum=1.519;ClippingRankSum=0.000;DP=46;ExcessHet=3.0103;FS=0.000;MLEAC=1;MLEAF=0.500;MQ=57.36;MQRankSum=-0.945;QD=6.60;ReadPosRankSum=-2.129;SOR=0.473	GT:AD:DP:GQ:PL	0/1:30,8:38:99:288,0,1412
EU153401.1	1098648	.	T	C	124.77	.	AC=1;AF=0.500;AN=2;BaseQRankSum=-0.064;ClippingRankSum=0.000;DP=46;ExcessHet=3.0103;FS=1.941;MLEAC=1;MLEAF=0.500;MQ=57.36;MQRankSum=-3.383;QD=3.28;ReadPosRankSum=-1.522;SOR=0.850	GT:AD:DP:GQ:PL	0/1:33,5:38:99:153,0,1547
EU153401.1	1098649	.	CAT	C	211.73	.	AC=1;AF=0.500;AN=2;BaseQRankSum=1.615;ClippingRankSum=0.000;DP=46;ExcessHet=3.0103;FS=1.608;MLEAC=1;MLEAF=0.500;MQ=57.49;MQRankSum=-0.974;QD=6.05;ReadPosRankSum=-1.657;SOR=0.845	GT:AD:DP:GQ:PL	0/1:28,7:35:99:249,0,1373
EU153401.1	1098653	.	G	GGGC	157.73	.	AC=1;AF=0.500;AN=2;BaseQRankSum=1.630;ClippingRankSum=0.000;DP=46;ExcessHet=3.0103;FS=1.632;MLEAC=1;MLEAF=0.500;MQ=57.49;MQRankSum=-0.247;QD=4.15;ReadPosRankSum=-0.337;SOR=0.814	GT:AD:DP:GQ:PL	0/1:31,7:38:99:195,0,1544
EU153401.1	1098657	.	A	AAAACT	145.73	.	AC=1;AF=0.500;AN=2;BaseQRankSum=1.214;ClippingRankSum=0.000;DP=49;ExcessHet=3.0103;FS=1.571;MLEAC=1;MLEAF=0.500;MQ=57.76;MQRankSum=-0.652;QD=3.55;ReadPosRankSum=-2.038;SOR=0.860	GT:AD:DP:GQ:PL	0/1:34,7:41:99:183,0,1756
EU153401.1	1098659	.	AGT	A	133.73	.	AC=1;AF=0.500;AN=2;BaseQRankSum=1.080;ClippingRankSum=0.000;DP=51;ExcessHet=3.0103;FS=3.850;MLEAC=1;MLEAF=0.500;MQ=57.85;MQRankSum=-0.873;QD=3.11;ReadPosRankSum=-1.477;SOR=1.256	GT:AD:DP:GQ:PL	0/1:37,6:43:99:171,0,2014
EU153401.1	1098667	.	GTT	G	78.73	.	AC=1;AF=0.500;AN=2;BaseQRankSum=1.217;ClippingRankSum=0.000;DP=58;ExcessHet=3.0103;FS=1.753;MLEAC=1;MLEAF=0.500;MQ=57.99;MQRankSum=-0.721;QD=1.54;ReadPosRankSum=-2.912;SOR=1.307	GT:AD:DP:GQ:PL	0/1:45,6:51:99:116,0,2185
EU153401.1	1098681	.	C	A	39.77	.	AC=1;AF=0.500;AN=2;BaseQRankSum=0.968;ClippingRankSum=0.000;DP=57;ExcessHet=3.0103;FS=0.000;MLEAC=1;MLEAF=0.500;MQ=57.40;MQRankSum=-2.034;QD=0.80;ReadPosRankSum=-0.485;SOR=0.992	GT:AD:DP:GQ:PL	0/1:45,5:50:68:68,0,2317
EU153401.1	1098686	.	T	A	42.77	.	AC=1;AF=0.500;AN=2;BaseQRankSum=1.169;ClippingRankSum=0.000;DP=59;ExcessHet=3.0103;FS=0.000;MLEAC=1;MLEAF=0.500;MQ=56.87;MQRankSum=-1.627;QD=0.84;ReadPosRankSum=-0.206;SOR=1.022	GT:AD:DP:GQ:PL	0/1:46,5:51:71:71,0,2275
EU153401.1	1098689	.	C	A	117.73	.	AC=1;AF=0.500;AN=2;BaseQRankSum=-0.958;ClippingRankSum=0.000;DP=60;ExcessHet=3.0103;FS=7.198;MLEAC=1;MLEAF=0.500;MQ=56.92;MQRankSum=-1.152;QD=2.26;ReadPosRankSum=-1.633;SOR=2.274	GT:AD:DP:GQ:PL	0/1:46,6:52:99:155,0,2267
EU153401.1	1098690	.	C	A	27.74	.	AC=1;AF=0.500;AN=2;BaseQRankSum=-0.075;ClippingRankSum=0.000;DP=61;ExcessHet=3.0103;FS=1.753;MLEAC=1;MLEAF=0.500;MQ=56.64;MQRankSum=0.048;QD=0.53;ReadPosRankSum=-1.407;SOR=0.965	GT:AD:DP:GQ:PL	0/1:47,5:52:65:65,0,2350
EU153401.1	1098692	.	G	A	820.77	.	AC=1;AF=0.500;AN=2;BaseQRankSum=2.400;ClippingRankSum=0.000;DP=60;ExcessHet=3.0103;FS=2.569;MLEAC=1;MLEAF=0.500;MQ=56.58;MQRankSum=-2.223;QD=17.84;ReadPosRankSum=-2.041;SOR=0.508	GT:AD:DP:GQ:PL	0/1:25,21:46:99:849,0,1321
EU153401.1	1098693	.	T	C	975.73	.	AC=1;AF=0.500;AN=2;BaseQRankSum=1.938;ClippingRankSum=0.000;DP=61;ExcessHet=3.0103;FS=13.125;MLEAC=1;MLEAF=0.500;MQ=56.47;MQRankSum=-3.621;QD=20.33;ReadPosRankSum=-2.715;SOR=1.607	GT:AD:DP:GQ:PL	0/1:25,23:48:99:1013,0,1396
EU153401.1	1098698	.	C	T	1188.73	.	AC=1;AF=0.500;AN=2;BaseQRankSum=2.330;ClippingRankSum=0.000;DP=64;ExcessHet=3.0103;FS=3.775;MLEAC=1;MLEAF=0.500;MQ=56.07;MQRankSum=-2.700;QD=21.23;ReadPosRankSum=-2.030;SOR=1.172	GT:AD:DP:GQ:PL	0/1:25,31:56:99:1226,0,1359
EU153401.1	1098702	.	G	C	60.77	.	AC=1;AF=0.500;AN=2;BaseQRankSum=0.963;ClippingRankSum=0.000;DP=65;ExcessHet=3.0103;FS=1.688;MLEAC=1;MLEAF=0.500;MQ=55.30;MQRankSum=-0.064;QD=1.03;ReadPosRankSum=-0.678;SOR=1.173	GT:AD:DP:GQ:PL	0/1:53,6:59:89:89,0,2697
EU153401.1	1098704	.	T	A	36.73	.	AC=1;AF=0.500;AN=2;BaseQRankSum=0.985;ClippingRankSum=0.000;DP=68;ExcessHet=3.0103;FS=1.668;MLEAC=1;MLEAF=0.500;MQ=55.13;MQRankSum=-0.385;QD=0.57;ReadPosRankSum=0.682;SOR=1.140	GT:AD:DP:GQ:PL	0/1:58,6:64:74:74,0,2952
EU153401.1	1098705	.	T	G	18.82	.	AC=1;AF=0.500;AN=2;BaseQRankSum=0.941;ClippingRankSum=0.000;DP=64;ExcessHet=3.0103;FS=1.856;MLEAC=1;MLEAF=0.500;MQ=55.58;MQRankSum=1.352;QD=0.32;ReadPosRankSum=0.776;SOR=0.887	GT:AD:DP:GQ:PL	0/1:54,5:59:47:47,0,2700
EU153401.1	1098713	.	G	C	216.73	.	AC=1;AF=0.500;AN=2;BaseQRankSum=1.254;ClippingRankSum=0.000;DP=67;ExcessHet=3.0103;FS=5.546;MLEAC=1;MLEAF=0.500;MQ=54.88;MQRankSum=0.991;QD=3.50;ReadPosRankSum=1.545;SOR=1.006	GT:AD:DP:GQ:PL	0/1:54,8:62:99:254,0,2772
EU153401.1	1098714	.	G	A	138.77	.	AC=1;AF=0.500;AN=2;BaseQRankSum=1.081;ClippingRankSum=0.000;DP=67;ExcessHet=3.0103;FS=3.629;MLEAC=1;MLEAF=0.500;MQ=54.88;MQRankSum=0.835;QD=2.20;ReadPosRankSum=1.358;SOR=0.690	GT:AD:DP:GQ:PL	0/1:56,7:63:99:167,0,2820
EU153401.1	1098715	.	G	A	606.73	.	AC=1;AF=0.500;AN=2;BaseQRankSum=1.858;ClippingRankSum=0.000;DP=71;ExcessHet=3.0103;FS=4.046;MLEAC=1;MLEAF=0.500;MQ=55.58;MQRankSum=-2.329;QD=8.92;ReadPosRankSum=-0.394;SOR=1.439	GT:AD:DP:GQ:PL	0/1:51,17:68:99:644,0,2577
EU153401.1	1098716	.	A	G	210.73	.	AC=1;AF=0.500;AN=2;BaseQRankSum=1.383;ClippingRankSum=0.000;DP=67;ExcessHet=3.0103;FS=0.000;MLEAC=1;MLEAF=0.500;MQ=55.31;MQRankSum=-1.959;QD=3.24;ReadPosRankSum=-1.330;SOR=0.711	GT:AD:DP:GQ:PL	0/1:55,10:65:99:248,0,2856
EU153401.1	1098719	.	GT	G	183.73	.	AC=1;AF=0.500;AN=2;BaseQRankSum=1.459;ClippingRankSum=0.000;DP=70;ExcessHet=3.0103;FS=1.413;MLEAC=1;MLEAF=0.500;MQ=55.52;MQRankSum=0.051;QD=3.06;ReadPosRankSum=0.563;SOR=1.030	GT:AD:DP:GQ:PL	0/1:51,9:60:99:221,0,2649
EU153401.1	1098720	.	T	TG	237.73	.	AC=1;AF=0.500;AN=2;BaseQRankSum=1.608;ClippingRankSum=0.000;DP=66;ExcessHet=3.0103;FS=0.000;MLEAC=1;MLEAF=0.500;MQ=55.23;MQRankSum=-2.133;QD=4.17;ReadPosRankSum=-0.647;SOR=0.743	GT:AD:DP:GQ:PL	0/1:47,10:57:99:275,0,2478
EU153401.1	1098721	.	G	C	84.73	.	AC=1;AF=0.500;AN=2;BaseQRankSum=1.128;ClippingRankSum=0.000;DP=69;ExcessHet=3.0103;FS=1.647;MLEAC=1;MLEAF=0.500;MQ=55.45;MQRankSum=0.660;QD=1.34;ReadPosRankSum=0.618;SOR=1.091	GT:AD:DP:GQ:PL	0/1:57,6:63:99:122,0,2865
EU153401.1	1098722	.	A	G	1125.73	.	AC=1;AF=0.500;AN=2;BaseQRankSum=3.385;ClippingRankSum=0.000;DP=69;ExcessHet=3.0103;FS=3.620;MLEAC=1;MLEAF=0.500;MQ=55.45;MQRankSum=-3.773;QD=18.45;ReadPosRankSum=-0.076;SOR=1.262	GT:AD:DP:GQ:PL	0/1:31,30:61:99:1163,0,1746
EU153401.1	1098730	.	A	G	1857.73	.	AC=1;AF=0.500;AN=2;BaseQRankSum=3.844;ClippingRankSum=0.000;DP=73;ExcessHet=3.0103;FS=6.636;MLEAC=1;MLEAF=0.500;MQ=55.51;MQRankSum=-2.691;QD=25.45;ReadPosRankSum=0.620;SOR=1.514	GT:AD:DP:GQ:PL	0/1:26,47:73:99:1895,0,1443
EU153401.1	1098732	.	A	G	1905.77	.	AC=1;AF=0.500;AN=2;BaseQRankSum=3.988;ClippingRankSum=0.000;DP=73;ExcessHet=3.0103;FS=8.590;MLEAC=1;MLEAF=0.500;MQ=55.51;MQRankSum=-3.152;QD=26.11;ReadPosRankSum=1.297;SOR=1.533	GT:AD:DP:GQ:PL	0/1:25,48:73:99:1934,0,1526
EU153401.1	1098733	.	G	A	324.77	.	AC=1;AF=0.500;AN=2;BaseQRankSum=1.111;ClippingRankSum=0.000;DP=74;ExcessHet=3.0103;FS=1.224;MLEAC=1;MLEAF=0.500;MQ=55.58;MQRankSum=-2.860;QD=4.39;ReadPosRankSum=0.425;SOR=0.923	GT:AD:DP:GQ:PL	0/1:62,12:74:99:353,0,3230
EU153401.1	1098737	.	T	C	888.73	.	AC=1;AF=0.500;AN=2;BaseQRankSum=2.981;ClippingRankSum=0.000;DP=77;ExcessHet=3.0103;FS=5.004;MLEAC=1;MLEAF=0.500;MQ=55.46;MQRankSum=-2.058;QD=11.54;ReadPosRankSum=1.838;SOR=1.412	GT:AD:DP:GQ:PL	0/1:52,25:77:99:926,0,2841
EU153401.1	1098738	.	G	T	267.73	.	AC=1;AF=0.500;AN=2;BaseQRankSum=1.673;ClippingRankSum=0.000;DP=78;ExcessHet=3.0103;FS=2.891;MLEAC=1;MLEAF=0.500;MQ=55.12;MQRankSum=-2.951;QD=3.67;ReadPosRankSum=2.707;SOR=1.215	GT:AD:DP:GQ:PL	0/1:62,11:73:99:305,0,3346
EU153401.1	1098739	.	G	A	123.77	.	AC=1;AF=0.500;AN=2;BaseQRankSum=1.406;ClippingRankSum=0.000;DP=80;ExcessHet=3.0103;FS=5.639;MLEAC=1;MLEAF=0.500;MQ=55.19;MQRankSum=2.152;QD=1.55;ReadPosRankSum=0.465;SOR=0.537	GT:AD:DP:GQ:PL	0/1:71,9:80:99:152,0,3733
EU153401.1	1098744	.	C	T	1047.73	.	AC=1;AF=0.500;AN=2;BaseQRankSum=2.640;ClippingRankSum=0.000;DP=89;ExcessHet=3.0103;FS=0.000;MLEAC=1;MLEAF=0.500;MQ=55.27;MQRankSum=-0.567;QD=12.47;ReadPosRankSum=0.850;SOR=0.673	GT:AD:DP:GQ:PL	0/1:54,30:84:99:1085,0,2995
EU153401.1	1098745	.	G	A	274.77	.	AC=1;AF=0.500;AN=2;BaseQRankSum=1.254;ClippingRankSum=0.000;DP=89;ExcessHet=3.0103;FS=1.284;MLEAC=1;MLEAF=0.500;MQ=55.27;MQRankSum=0.301;QD=3.09;ReadPosRankSum=1.016;SOR=1.059	GT:AD:DP:GQ:PL	0/1:77,12:89:99:303,0,3933
EU153401.1	1098746	.	C	T	136.77	.	AC=1;AF=0.500;AN=2;BaseQRankSum=0.831;ClippingRankSum=0.000;DP=89;ExcessHet=3.0103;FS=1.381;MLEAC=1;MLEAF=0.500;MQ=54.86;MQRankSum=1.115;QD=1.54;ReadPosRankSum=0.606;SOR=0.399	GT:AD:DP:GQ:PL	0/1:79,10:89:99:165,0,4110
EU153401.1	1098747	.	C	G	531.77	.	AC=1;AF=0.500;AN=2;BaseQRankSum=-0.458;ClippingRankSum=0.000;DP=88;ExcessHet=3.0103;FS=1.142;MLEAC=1;MLEAF=0.500;MQ=54.80;MQRankSum=-1.465;QD=6.82;ReadPosRankSum=0.475;SOR=0.453	GT:AD:DP:GQ:PL	0/1:61,17:78:99:560,0,3321
EU153401.1	1098756	.	A	G	525.77	.	AC=1;AF=0.500;AN=2;BaseQRankSum=-0.591;ClippingRankSum=0.000;DP=97;ExcessHet=3.0103;FS=0.000;MLEAC=1;MLEAF=0.500;MQ=54.53;MQRankSum=-2.857;QD=5.42;ReadPosRankSum=1.005;SOR=0.712	GT:AD:DP:GQ:PL	0/1:78,19:97:99:554,0,3999
EU153401.1	1098758	.	CACACCCCTCCT	C	57.73	.	AC=1;AF=0.500;AN=2;BaseQRankSum=0.716;ClippingRankSum=0.000;DP=121;ExcessHet=3.0103;FS=3.033;MLEAC=1;MLEAF=0.500;MQ=54.25;MQRankSum=2.748;QD=0.50;ReadPosRankSum=-0.967;SOR=0.284	GT:AD:DP:GQ:PL	0/1:105,10:115:95:95,0,5160
EU153401.1	1098761	.	A	G	711.73	.	AC=1;AF=0.500;AN=2;BaseQRankSum=-0.013;ClippingRankSum=0.000;DP=114;ExcessHet=3.0103;FS=0.964;MLEAC=1;MLEAF=0.500;MQ=54.35;MQRankSum=-1.863;QD=7.65;ReadPosRankSum=-3.007;SOR=0.866	GT:AD:DP:GQ:PL	0/1:71,22:93:99:749,0,3580
EU153401.1	1098766	.	T	TG	105.73	.	AC=1;AF=0.500;AN=2;BaseQRankSum=0.831;ClippingRankSum=0.000;DP=116;ExcessHet=3.0103;FS=1.287;MLEAC=1;MLEAF=0.500;MQ=54.49;MQRankSum=-2.370;QD=0.93;ReadPosRankSum=3.199;SOR=1.018	GT:AD:DP:GQ:PL	0/1:103,11:114:99:143,0,5073
EU153401.1	1098767	.	CCT	C	84.73	.	AC=1;AF=0.500;AN=2;BaseQRankSum=0.671;ClippingRankSum=0.000;DP=120;ExcessHet=3.0103;FS=5.042;MLEAC=1;MLEAF=0.500;MQ=54.43;MQRankSum=-2.761;QD=0.80;ReadPosRankSum=-1.982;SOR=1.596	GT:AD:DP:GQ:PL	0/1:96,10:106:99:122,0,4707
EU153401.1	1098768	.	C	T	604.73	.	AC=1;AF=0.500;AN=2;BaseQRankSum=1.032;ClippingRankSum=0.000;DP=121;ExcessHet=3.0103;FS=0.000;MLEAC=1;MLEAF=0.500;MQ=54.20;MQRankSum=-2.677;QD=5.55;ReadPosRankSum=2.080;SOR=0.629	GT:AD:DP:GQ:PL	0/1:87,22:109:99:642,0,4445
EU153401.1	1098769	.	T	G	963.73	.	AC=1;AF=0.500;AN=2;BaseQRankSum=1.467;ClippingRankSum=0.000;DP=120;ExcessHet=3.0103;FS=0.916;MLEAC=1;MLEAF=0.500;MQ=54.15;MQRankSum=-4.352;QD=11.61;ReadPosRankSum=1.921;SOR=0.557	GT:AD:DP:GQ:PL	0/1:55,28:83:99:1001,0,2934
EU153401.1	1098770	.	T	C	597.77	.	AC=1;AF=0.500;AN=2;BaseQRankSum=0.918;ClippingRankSum=0.000;DP=117;ExcessHet=3.0103;FS=2.188;MLEAC=1;MLEAF=0.500;MQ=54.28;MQRankSum=-0.029;QD=5.24;ReadPosRankSum=-1.423;SOR=0.417	GT:AD:DP:GQ:PL	0/1:95,19:114:99:626,0,4701
EU153401.1	1098771	.	G	A	534.73	.	AC=1;AF=0.500;AN=2;BaseQRankSum=1.199;ClippingRankSum=0.000;DP=123;ExcessHet=3.0103;FS=0.000;MLEAC=1;MLEAF=0.500;MQ=54.16;MQRankSum=-1.346;QD=4.91;ReadPosRankSum=-1.728;SOR=0.787	GT:AD:DP:GQ:PL	0/1:89,20:109:99:572,0,4304
EU153401.1	1098772	.	C	CA	144.73	.	AC=1;AF=0.500;AN=2;BaseQRankSum=-0.576;ClippingRankSum=0.000;DP=122;ExcessHet=3.0103;FS=0.000;MLEAC=1;MLEAF=0.500;MQ=54.11;MQRankSum=-2.009;QD=1.24;ReadPosRankSum=1.770;SOR=0.725	GT:AD:DP:GQ:PL	0/1:105,12:117:99:182,0,5084
EU153401.1	1098774	.	T	C	195.73	.	AC=1;AF=0.500;AN=2;BaseQRankSum=0.829;ClippingRankSum=0.000;DP=123;ExcessHet=3.0103;FS=1.149;MLEAC=1;MLEAF=0.500;MQ=54.16;MQRankSum=-2.049;QD=1.72;ReadPosRankSum=1.505;SOR=0.862	GT:AD:DP:GQ:PL	0/1:101,13:114:99:233,0,4910
EU153401.1	1098776	.	G	GA	129.73	.	AC=1;AF=0.500;AN=2;BaseQRankSum=0.686;ClippingRankSum=0.000;DP=124;ExcessHet=3.0103;FS=0.000;MLEAC=1;MLEAF=0.500;MQ=54.25;MQRankSum=-2.038;QD=1.07;ReadPosRankSum=1.320;SOR=0.707	GT:AD:DP:GQ:PL	0/1:109,12:121:99:167,0,5249
EU153401.1	1098779	.	A	ACAG	78.73	.	AC=1;AF=0.500;AN=2;BaseQRankSum=0.803;ClippingRankSum=0.000;DP=130;ExcessHet=3.0103;FS=2.714;MLEAC=1;MLEAF=0.500;MQ=54.27;MQRankSum=2.986;QD=0.65;ReadPosRankSum=-1.388;SOR=0.374	GT:AD:DP:GQ:PL	0/1:110,11:121:99:116,0,5378
EU153401.1	1098780	.	CTTCG	C	195.73	.	AC=1;AF=0.500;AN=2;BaseQRankSum=0.786;ClippingRankSum=0.000;DP=130;ExcessHet=3.0103;FS=1.170;MLEAC=1;MLEAF=0.500;MQ=54.19;MQRankSum=-1.862;QD=1.57;ReadPosRankSum=-1.842;SOR=0.475	GT:AD:DP:GQ:PL	0/1:112,13:125:99:233,0,5495
EU153401.1	1098782	.	T	G	2154.77	.	AC=1;AF=0.500;AN=2;BaseQRankSum=1.421;ClippingRankSum=0.000;DP=126;ExcessHet=3.0103;FS=0.000;MLEAC=1;MLEAF=0.500;MQ=54.13;MQRankSum=-4.902;QD=19.77;ReadPosRankSum=2.619;SOR=0.666	GT:AD:DP:GQ:PL	0/1:55,54:109:99:2183,0,2675
EU153401.1	1098783	.	C	A	108.77	.	AC=1;AF=0.500;AN=2;BaseQRankSum=0.483;ClippingRankSum=0.000;DP=127;ExcessHet=3.0103;FS=2.784;MLEAC=1;MLEAF=0.500;MQ=54.17;MQRankSum=2.681;QD=0.95;ReadPosRankSum=-3.132;SOR=0.354	GT:AD:DP:GQ:PL	0/1:104,11:115:99:137,0,4994
EU153401.1	1098784	.	G	A	1728.77	.	AC=1;AF=0.500;AN=2;BaseQRankSum=-0.235;ClippingRankSum=0.000;DP=130;ExcessHet=3.0103;FS=4.070;MLEAC=1;MLEAF=0.500;MQ=54.19;MQRankSum=-0.431;QD=17.29;ReadPosRankSum=0.161;SOR=0.348	GT:AD:DP:GQ:PL	0/1:56,44:100:99:1757,0,2789
EU153401.1	1098785	.	T	A	201.77	.	AC=1;AF=0.500;AN=2;BaseQRankSum=-2.915;ClippingRankSum=0.000;DP=128;ExcessHet=3.0103;FS=4.862;MLEAC=1;MLEAF=0.500;MQ=54.03;MQRankSum=1.515;QD=1.63;ReadPosRankSum=1.689;SOR=0.512	GT:AD:DP:GQ:PL	0/1:113,11:124:99:230,0,5447
EU153401.1	1098786	.	G	A	1995.73	.	AC=1;AF=0.500;AN=2;BaseQRankSum=-0.925;ClippingRankSum=0.000;DP=130;ExcessHet=3.0103;FS=1.670;MLEAC=1;MLEAF=0.500;MQ=54.13;MQRankSum=-0.172;QD=20.57;ReadPosRankSum=-1.184;SOR=0.529	GT:AD:DP:GQ:PL	0/1:50,47:97:99:2033,0,2435
EU153401.1	1098869	.	G	A	741.77	.	AC=2;AF=1.00;AN=2;DP=23;ExcessHet=3.0103;FS=0.000;MLEAC=2;MLEAF=1.00;MQ=57.22;QD=33.25;SOR=0.793	GT:AD:DP:GQ:PL	1/1:0,19:19:57:770,57,0
EU153401.1	1098920	.	A	AT	513.73	.	AC=2;AF=1.00;AN=2;DP=18;ExcessHet=3.0103;FS=0.000;MLEAC=2;MLEAF=1.00;MQ=60.00;QD=28.54;SOR=0.693	GT:AD:DP:GQ:PL	1/1:0,18:18:54:551,54,0
EU153401.1	1099229	.	GGTTTT	G	370.73	.	AC=1;AF=0.500;AN=2;BaseQRankSum=-1.092;ClippingRankSum=0.000;DP=62;ExcessHet=3.0103;FS=0.000;MLEAC=1;MLEAF=0.500;MQ=48.79;MQRankSum=3.631;QD=26.48;ReadPosRankSum=1.937;SOR=0.399	GT:AD:DP:GQ:PL	0/1:4,10:14:99:408,0,172
EU153401.1	1099574	.	G	A	1118.77	.	AC=1;AF=0.500;AN=2;BaseQRankSum=-1.612;ClippingRankSum=0.000;DP=58;ExcessHet=3.0103;FS=1.182;MLEAC=1;MLEAF=0.500;MQ=55.84;MQRankSum=-1.737;QD=23.80;ReadPosRankSum=-3.550;SOR=0.425	GT:AD:DP:GQ:PL	0/1:17,30:47:99:1147,0,664
EU153401.1	1099577	.	A	G	892.77	.	AC=1;AF=0.500;AN=2;BaseQRankSum=-2.435;ClippingRankSum=0.000;DP=46;ExcessHet=3.0103;FS=1.356;MLEAC=1;MLEAF=0.500;MQ=54.36;MQRankSum=-1.437;QD=27.05;ReadPosRankSum=-1.566;SOR=0.864	GT:AD:DP:GQ:PL	0/1:17,16:33:99:921,0,682
EU153401.1	1099578	.	C	T	755.77	.	AC=1;AF=0.500;AN=2;BaseQRankSum=-2.421;ClippingRankSum=0.000;DP=43;ExcessHet=3.0103;FS=1.367;MLEAC=1;MLEAF=0.500;MQ=54.33;MQRankSum=-1.002;QD=25.19;ReadPosRankSum=-1.603;SOR=0.976	GT:AD:DP:GQ:PL	0/1:16,14:30:99:784,0,694
EU153401.1	1099586	.	C	T	505.77	.	AC=1;AF=0.500;AN=2;BaseQRankSum=-2.000;ClippingRankSum=0.000;DP=47;ExcessHet=3.0103;FS=0.000;MLEAC=1;MLEAF=0.500;MQ=54.45;MQRankSum=-1.071;QD=15.81;ReadPosRankSum=-1.574;SOR=0.745	GT:AD:DP:GQ:PL	0/1:18,14:32:99:534,0,714
EU153401.1	1099590	.	T	C	642.77	.	AC=1;AF=0.500;AN=2;BaseQRankSum=1.843;ClippingRankSum=0.000;DP=45;ExcessHet=3.0103;FS=0.000;MLEAC=1;MLEAF=0.500;MQ=54.19;MQRankSum=1.242;QD=20.73;ReadPosRankSum=1.466;SOR=0.509	GT:AD:DP:GQ:PL	0/1:13,18:31:99:671,0,492
EU153401.1	1099596	.	C	A	289.77	.	AC=1;AF=0.500;AN=2;BaseQRankSum=-1.123;ClippingRankSum=0.000;DP=48;ExcessHet=3.0103;FS=7.371;MLEAC=1;MLEAF=0.500;MQ=52.06;MQRankSum=0.000;QD=10.73;ReadPosRankSum=0.758;SOR=2.584	GT:AD:DP:GQ:PL	0/1:20,7:27:99:318,0,813
EU153401.1	1099602	.	T	C	205.77	.	AC=1;AF=0.500;AN=2;BaseQRankSum=0.891;ClippingRankSum=0.000;DP=66;ExcessHet=3.0103;FS=1.949;MLEAC=1;MLEAF=0.500;MQ=54.27;MQRankSum=-0.875;QD=3.61;ReadPosRankSum=-1.696;SOR=1.491	GT:AD:DP:GQ:PL	0/1:52,5:57:99:234,0,9456
EU153401.1	1099603	.	AAACAGTAT	A	48.73	.	AC=1;AF=0.500;AN=2;BaseQRankSum=0.750;ClippingRankSum=0.000;DP=66;ExcessHet=3.0103;FS=0.000;MLEAC=1;MLEAF=0.500;MQ=54.32;MQRankSum=0.000;QD=0.89;ReadPosRankSum=-1.098;SOR=0.768	GT:AD:DP:GQ:PL	0/1:49,6:55:86:86,0,9821
EU153401.1	1099606	.	C	A	123.77	.	AC=1;AF=0.500;AN=2;BaseQRankSum=0.604;ClippingRankSum=0.000;DP=61;ExcessHet=3.0103;FS=0.000;MLEAC=1;MLEAF=0.500;MQ=54.00;MQRankSum=2.007;QD=2.38;ReadPosRankSum=-0.502;SOR=0.542	GT:AD:DP:GQ:PL	0/1:45,7:52:99:152,0,9090
EU153401.1	1099608	.	G	A	945.77	.	AC=1;AF=0.500;AN=2;BaseQRankSum=1.457;ClippingRankSum=0.000;DP=60;ExcessHet=3.0103;FS=1.101;MLEAC=1;MLEAF=0.500;MQ=54.21;MQRankSum=-1.640;QD=18.92;ReadPosRankSum=-1.180;SOR=1.038	GT:AD:DP:GQ:PL	0/1:25,25:50:99:974,0,7711
EU153401.1	1099610	.	A	G	78.77	.	AC=1;AF=0.500;AN=2;BaseQRankSum=0.615;ClippingRankSum=0.000;DP=59;ExcessHet=3.0103;FS=4.186;MLEAC=1;MLEAF=0.500;MQ=54.11;MQRankSum=-2.506;QD=1.51;ReadPosRankSum=-1.114;SOR=1.639	GT:AD:DP:GQ:PL	0/1:47,5:52:99:107,0,9847
EU153401.1	1099611	.	T	C	258.77	.	AC=1;AF=0.500;AN=2;BaseQRankSum=0.732;ClippingRankSum=0.000;DP=59;ExcessHet=3.0103;FS=0.000;MLEAC=1;MLEAF=0.500;MQ=54.42;MQRankSum=1.880;QD=4.98;ReadPosRankSum=-1.151;SOR=0.757	GT:AD:DP:GQ:PL	0/1:42,10:52:99:287,0,9667
EU153401.1	1099613	.	A	T	579.73	.	AC=1;AF=0.500;AN=2;BaseQRankSum=0.834;ClippingRankSum=0.000;DP=59;ExcessHet=3.0103;FS=0.000;MLEAC=1;MLEAF=0.500;MQ=54.42;MQRankSum=-1.430;QD=12.08;ReadPosRankSum=-1.982;SOR=0.706	GT:AD:DP:GQ:PL	0/1:31,17:48:99:617,0,9142
EU153401.1	1099616	.	G	GATT	123.73	.	AC=1;AF=0.500;AN=2;BaseQRankSum=0.979;ClippingRankSum=0.000;DP=57;ExcessHet=3.0103;FS=0.000;MLEAC=1;MLEAF=0.500;MQ=54.25;MQRankSum=1.856;QD=2.53;ReadPosRankSum=-1.502;SOR=0.643	GT:AD:DP:GQ:PL	0/1:42,7:49:99:161,0,9676
EU153401.1	1099618	.	A	T	42.77	.	AC=1;AF=0.500;AN=2;BaseQRankSum=0.798;ClippingRankSum=0.000;DP=58;ExcessHet=3.0103;FS=4.265;MLEAC=1;MLEAF=0.500;MQ=54.26;MQRankSum=-3.003;QD=0.84;ReadPosRankSum=-2.463;SOR=1.700	GT:AD:DP:GQ:PL	0/1:46,5:51:71:71,0,9766
EU153401.1	1099619	.	C	A	325.77	.	AC=1;AF=0.500;AN=2;BaseQRankSum=1.169;ClippingRankSum=0.000;DP=57;ExcessHet=3.0103;FS=1.361;MLEAC=1;MLEAF=0.500;MQ=54.48;MQRankSum=1.488;QD=6.93;ReadPosRankSum=-1.987;SOR=1.123	GT:AD:DP:GQ:PL	0/1:36,11:47:99:354,0,9328
EU153401.1	1099622	.	G	A	235.77	.	AC=1;AF=0.500;AN=2;BaseQRankSum=0.332;ClippingRankSum=0.000;DP=57;ExcessHet=3.0103;FS=0.000;MLEAC=1;MLEAF=0.500;MQ=54.48;MQRankSum=2.159;QD=5.13;ReadPosRankSum=-2.032;SOR=0.620	GT:AD:DP:GQ:PL	0/1:37,9:46:99:264,0,9418
EU153401.1	1099623	.	A	G	87.77	.	AC=1;AF=0.500;AN=2;BaseQRankSum=-0.174;ClippingRankSum=0.000;DP=57;ExcessHet=3.0103;FS=1.713;MLEAC=1;MLEAF=0.500;MQ=54.35;MQRankSum=-0.613;QD=1.76;ReadPosRankSum=0.725;SOR=1.204	GT:AD:DP:GQ:PL	0/1:44,6:50:99:116,0,9406
EU153401.1	1099625	.	T	A	450.77	.	AC=1;AF=0.500;AN=2;BaseQRankSum=-0.112;ClippingRankSum=0.000;DP=55;ExcessHet=3.0103;FS=1.266;MLEAC=1;MLEAF=0.500;MQ=54.13;MQRankSum=1.644;QD=9.20;ReadPosRankSum=-1.650;SOR=0.674	GT:AD:DP:GQ:PL	0/1:36,13:49:99:479,0,9319
EU153401.1	1099629	.	A	G	1225.77	.	AC=1;AF=0.500;AN=2;BaseQRankSum=0.120;ClippingRankSum=0.000;DP=54;ExcessHet=3.0103;FS=0.000;MLEAC=1;MLEAF=0.500;MQ=54.08;MQRankSum=-2.263;QD=26.08;ReadPosRankSum=-2.565;SOR=0.756	GT:AD:DP:GQ:PL	0/1:16,31:47:99:1254,0,7908
EU153401.1	1099630	.	A	T	343.77	.	AC=1;AF=0.500;AN=2;BaseQRankSum=0.965;ClippingRankSum=0.000;DP=52;ExcessHet=3.0103;FS=11.309;MLEAC=1;MLEAF=0.500;MQ=54.03;MQRankSum=-2.305;QD=8.81;ReadPosRankSum=-1.188;SOR=2.270	GT:AD:DP:GQ:PL	0/1:29,10:39:99:372,0,8530
EU153401.1	1099637	.	G	C	51.73	.	AC=1;AF=0.500;AN=2;BaseQRankSum=-0.414;ClippingRankSum=0.000;DP=64;ExcessHet=3.0103;FS=1.688;MLEAC=1;MLEAF=0.500;MQ=54.68;MQRankSum=-0.800;QD=0.88;ReadPosRankSum=0.037;SOR=1.173	GT:AD:DP:GQ:PL	0/1:53,6:59:89:89,0,14173
EU153401.1	1099638	.	T	G	103.77	.	AC=1;AF=0.500;AN=2;BaseQRankSum=0.437;ClippingRankSum=0.000;DP=46;ExcessHet=3.0103;FS=1.786;MLEAC=1;MLEAF=0.500;MQ=54.52;MQRankSum=-0.592;QD=2.47;ReadPosRankSum=0.540;SOR=1.278	GT:AD:DP:GQ:PL	0/1:36,6:42:99:132,0,8995
EU153401.1	1099643	.	A	T	22.75	.	AC=1;AF=0.500;AN=2;BaseQRankSum=-1.431;ClippingRankSum=0.000;DP=41;ExcessHet=3.0103;FS=0.000;MLEAC=1;MLEAF=0.500;MQ=54.81;MQRankSum=-0.921;QD=0.63;ReadPosRankSum=1.121;SOR=1.101	GT:AD:DP:GQ:PL	0/1:33,3:36:60:60,0,10710
EU153401.1	1099644	.	A	G	760.77	.	AC=1;AF=0.500;AN=2;BaseQRankSum=-1.024;ClippingRankSum=0.000;DP=40;ExcessHet=3.0103;FS=0.000;MLEAC=1;MLEAF=0.500;MQ=54.67;MQRankSum=-3.499;QD=21.74;ReadPosRankSum=-1.454;SOR=0.784	GT:AD:DP:GQ:PL	0/1:17,18:35:99:789,0,8469
EU153401.1	1099648	.	AAT	A	28.74	.	AC=1;AF=0.500;AN=2;BaseQRankSum=1.068;ClippingRankSum=0.000;DP=39;ExcessHet=3.0103;FS=0.000;MLEAC=1;MLEAF=0.500;MQ=54.61;MQRankSum=1.193;QD=0.80;ReadPosRankSum=-1.580;SOR=0.818	GT:AD:DP:GQ:PL	0/1:33,3:36:66:66,0,10370
EU153401.1	1099651	.	T	C	100.73	.	AC=1;AF=0.500;AN=2;BaseQRankSum=-1.647;ClippingRankSum=0.000;DP=39;ExcessHet=3.0103;FS=0.000;MLEAC=1;MLEAF=0.500;MQ=54.50;MQRankSum=-1.735;QD=3.60;ReadPosRankSum=-0.546;SOR=0.922	GT:AD:DP:GQ:PL	0/1:23,5:28:99:138,0,9685
EU153401.1	1099655	.	G	A	94.77	.	AC=1;AF=0.500;AN=2;BaseQRankSum=-0.651;ClippingRankSum=0.000;DP=36;ExcessHet=3.0103;FS=2.039;MLEAC=1;MLEAF=0.500;MQ=54.02;MQRankSum=-2.186;QD=2.87;ReadPosRankSum=0.251;SOR=1.538	GT:AD:DP:GQ:PL	0/1:28,5:33:99:123,0,9856
EU153401.1	1099657	.	G	A	52.77	.	AC=1;AF=0.500;AN=2;BaseQRankSum=-0.930;ClippingRankSum=0.000;DP=36;ExcessHet=3.0103;FS=0.000;MLEAC=1;MLEAF=0.500;MQ=54.02;MQRankSum=-1.633;QD=1.60;ReadPosRankSum=1.032;SOR=0.336	GT:AD:DP:GQ:PL	0/1:29,4:33:81:81,0,9763
EU153401.1	1099662	.	G	A	622.73	.	AC=1;AF=0.500;AN=2;BaseQRankSum=-1.694;ClippingRankSum=0.000;DP=35;ExcessHet=3.0103;FS=0.000;MLEAC=1;MLEAF=0.500;MQ=54.45;MQRankSum=-4.045;QD=20.09;ReadPosRankSum=-0.277;SOR=0.602	GT:AD:DP:GQ:PL	0/1:16,15:31:99:660,0,9405
EU153401.1	1099663	.	A	G	364.77	.	AC=1;AF=0.500;AN=2;BaseQRankSum=-2.062;ClippingRankSum=0.000;DP=36;ExcessHet=3.0103;FS=8.957;MLEAC=1;MLEAF=0.500;MQ=54.08;MQRankSum=-2.011;QD=11.77;ReadPosRankSum=0.909;SOR=0.766	GT:AD:DP:GQ:PL	0/1:21,10:31:99:393,0,9762
EU153401.1	1099676	.	G	A	127.77	.	AC=1;AF=0.500;AN=2;BaseQRankSum=-0.852;ClippingRankSum=0.000;DP=41;ExcessHet=3.0103;FS=4.063;MLEAC=1;MLEAF=0.500;MQ=54.19;MQRankSum=-0.208;QD=3.36;ReadPosRankSum=0.541;SOR=0.206	GT:AD:DP:GQ:PL	0/1:32,6:38:99:156,0,11483
EU153401.1	1099681	.	C	G	40.77	.	AC=1;AF=0.500;AN=2;BaseQRankSum=-0.709;ClippingRankSum=0.000;DP=42;ExcessHet=3.0103;FS=2.037;MLEAC=1;MLEAF=0.500;MQ=54.11;MQRankSum=-1.728;QD=1.13;ReadPosRankSum=0.176;SOR=1.251	GT:AD:DP:GQ:PL	0/1:32,4:36:69:69,0,12320
EU153401.1	1099683	.	G	A	34.77	.	AC=1;AF=0.500;AN=2;BaseQRankSum=-0.708;ClippingRankSum=0.000;DP=42;ExcessHet=3.0103;FS=0.000;MLEAC=1;MLEAF=0.500;MQ=54.11;MQRankSum=-1.348;QD=0.89;ReadPosRankSum=0.255;SOR=1.051	GT:AD:DP:GQ:PL	0/1:35,4:39:63:63,0,11636
EU153401.1	1099685	.	G	T	40.77	.	AC=1;AF=0.500;AN=2;BaseQRankSum=-1.174;ClippingRankSum=0.000;DP=41;ExcessHet=3.0103;FS=0.000;MLEAC=1;MLEAF=0.500;MQ=53.96;MQRankSum=-1.650;QD=1.13;ReadPosRankSum=0.176;SOR=1.085	GT:AD:DP:GQ:PL	0/1:32,4:36:69:69,0,11773
EU153401.1	1099697	.	G	A	139.73	.	AC=1;AF=0.500;AN=2;BaseQRankSum=-2.025;ClippingRankSum=0.000;DP=37;ExcessHet=3.0103;FS=4.410;MLEAC=1;MLEAF=0.500;MQ=54.85;MQRankSum=-3.397;QD=4.66;ReadPosRankSum=1.821;SOR=1.880	GT:AD:DP:GQ:PL	0/1:24,6:30:99:177,0,10229
EU153401.1	1099700	.	G	A	217.77	.	AC=1;AF=0.500;AN=2;BaseQRankSum=0.217;ClippingRankSum=0.000;DP=38;ExcessHet=3.0103;FS=0.000;MLEAC=1;MLEAF=0.500;MQ=54.17;MQRankSum=1.534;QD=6.05;ReadPosRankSum=0.820;SOR=0.954	GT:AD:DP:GQ:PL	0/1:29,7:36:99:246,0,9850
EU153401.1	1099702	.	G	C	127.77	.	AC=1;AF=0.500;AN=2;BaseQRankSum=-1.150;ClippingRankSum=0.000;DP=38;ExcessHet=3.0103;FS=4.313;MLEAC=1;MLEAF=0.500;MQ=54.11;MQRankSum=-3.135;QD=3.55;ReadPosRankSum=-0.744;SOR=1.863	GT:AD:DP:GQ:PL	0/1:30,6:36:99:156,0,10516
EU153401.1	1099703	.	G	A	667.77	.	AC=1;AF=0.500;AN=2;BaseQRankSum=-0.655;ClippingRankSum=0.000;DP=37;ExcessHet=3.0103;FS=5.334;MLEAC=1;MLEAF=0.500;MQ=54.70;MQRankSum=-4.441;QD=19.08;ReadPosRankSum=0.663;SOR=1.885	GT:AD:DP:GQ:PL	0/1:19,16:35:99:696,0,9664
EU153401.1	1099711	.	A	T	76.73	.	AC=1;AF=0.500;AN=2;BaseQRankSum=-1.756;ClippingRankSum=0.000;DP=41;ExcessHet=3.0103;FS=4.499;MLEAC=1;MLEAF=0.500;MQ=53.73;MQRankSum=-2.556;QD=2.13;ReadPosRankSum=-0.572;SOR=1.877	GT:AD:DP:GQ:PL	0/1:31,5:36:99:114,0,10473
EU153401.1	1099721	.	A	T	64.77	.	AC=1;AF=0.500;AN=2;BaseQRankSum=-0.839;ClippingRankSum=0.000;DP=42;ExcessHet=3.0103;FS=4.208;MLEAC=1;MLEAF=0.500;MQ=52.24;MQRankSum=1.090;QD=1.54;ReadPosRankSum=0.233;SOR=0.774	GT:AD:DP:GQ:PL	0/1:37,5:42:93:93,0,9922
EU153401.1	1099726	.	T	G	13.95	.	AC=1;AF=0.500;AN=2;BaseQRankSum=0.516;ClippingRankSum=0.000;DP=43;ExcessHet=3.0103;FS=8.526;MLEAC=1;MLEAF=0.500;MQ=52.43;MQRankSum=-1.914;QD=0.32;ReadPosRankSum=1.046;SOR=2.792	GT:AD:DP:GQ:PL	0/1:39,4:43:42:42,0,10136
EU153401.1	1099730	.	G	GT	49.73	.	AC=1;AF=0.500;AN=2;BaseQRankSum=0.697;ClippingRankSum=0.000;DP=47;ExcessHet=3.0103;FS=0.000;MLEAC=1;MLEAF=0.500;MQ=52.04;MQRankSum=-0.353;QD=1.13;ReadPosRankSum=-1.785;SOR=1.047	GT:AD:DP:GQ:PL	0/1:40,4:44:87:87,0,9507
EU153401.1	1099732	.	A	T	48.77	.	AC=1;AF=0.500;AN=2;BaseQRankSum=0.749;ClippingRankSum=0.000;DP=47;ExcessHet=3.0103;FS=1.938;MLEAC=1;MLEAF=0.500;MQ=52.04;MQRankSum=0.184;QD=1.04;ReadPosRankSum=-2.207;SOR=1.246	GT:AD:DP:GQ:PL	0/1:42,5:47:77:77,0,9633
EU153401.1	1099734	.	TA	T	289.73	.	AC=1;AF=0.500;AN=2;BaseQRankSum=1.211;ClippingRankSum=0.000;DP=50;ExcessHet=3.0103;FS=0.000;MLEAC=1;MLEAF=0.500;MQ=52.17;MQRankSum=-3.146;QD=7.07;ReadPosRankSum=-0.359;SOR=0.603	GT:AD:DP:GQ:PL	0/1:31,10:41:99:327,0,8230
EU153401.1	1099736	.	A	T	125.77	.	AC=1;AF=0.500;AN=2;BaseQRankSum=0.766;ClippingRankSum=0.000;DP=48;ExcessHet=3.0103;FS=6.467;MLEAC=1;MLEAF=0.500;MQ=52.22;MQRankSum=-2.421;QD=2.62;ReadPosRankSum=-0.753;SOR=0.585	GT:AD:DP:GQ:PL	0/1:41,7:48:99:154,0,8766
EU153401.1	1099740	.	A	ATG	81.73	.	AC=1;AF=0.500;AN=2;BaseQRankSum=0.706;ClippingRankSum=0.000;DP=48;ExcessHet=3.0103;FS=4.440;MLEAC=1;MLEAF=0.500;MQ=52.18;MQRankSum=0.317;QD=1.70;ReadPosRankSum=1.036;SOR=0.162	GT:AD:DP:GQ:PL	0/1:42,6:48:99:119,0,8612
EU153401.1	1099742	.	TG	T	39.73	.	AC=1;AF=0.500;AN=2;BaseQRankSum=0.651;ClippingRankSum=0.000;DP=47;ExcessHet=3.0103;FS=0.000;MLEAC=1;MLEAF=0.500;MQ=52.01;MQRankSum=0.184;QD=0.85;ReadPosRankSum=-1.555;SOR=0.859	GT:AD:DP:GQ:PL	0/1:42,5:47:77:77,0,8984
EU153401.1	1099743	.	G	A	412.73	.	AC=1;AF=0.500;AN=2;BaseQRankSum=0.978;ClippingRankSum=0.000;DP=47;ExcessHet=3.0103;FS=8.639;MLEAC=1;MLEAF=0.500;MQ=52.01;MQRankSum=-1.689;QD=9.38;ReadPosRankSum=-0.278;SOR=0.097	GT:AD:DP:GQ:PL	0/1:31,13:44:99:450,0,7713
EU153401.1	1099744	.	CT	C	607.73	.	AC=1;AF=0.500;AN=2;BaseQRankSum=0.419;ClippingRankSum=0.000;DP=48;ExcessHet=3.0103;FS=19.260;MLEAC=1;MLEAF=0.500;MQ=52.18;MQRankSum=-2.634;QD=15.19;ReadPosRankSum=0.662;SOR=3.820	GT:AD:DP:GQ:PL	0/1:23,17:40:99:645,0,7238
EU153401.1	1099746	.	T	G	43.73	.	AC=1;AF=0.500;AN=2;BaseQRankSum=0.660;ClippingRankSum=0.000;DP=46;ExcessHet=3.0103;FS=9.876;MLEAC=1;MLEAF=0.500;MQ=51.82;MQRankSum=-1.852;QD=0.95;ReadPosRankSum=-0.862;SOR=0.626	GT:AD:DP:GQ:PL	0/1:41,5:46:81:81,0,8481
EU153401.1	1099747	.	G	A	277.77	.	AC=1;AF=0.500;AN=2;BaseQRankSum=0.803;ClippingRankSum=0.000;DP=45;ExcessHet=3.0103;FS=10.518;MLEAC=1;MLEAF=0.500;MQ=52.10;MQRankSum=-2.659;QD=6.17;ReadPosRankSum=2.284;SOR=3.363	GT:AD:DP:GQ:PL	0/1:35,10:45:99:306,0,8151
EU153401.1	1099748	.	T	A	58.73	.	AC=1;AF=0.500;AN=2;BaseQRankSum=0.696;ClippingRankSum=0.000;DP=45;ExcessHet=3.0103;FS=9.882;MLEAC=1;MLEAF=0.500;MQ=52.10;MQRankSum=-2.121;QD=1.40;ReadPosRankSum=-1.159;SOR=0.625	GT:AD:DP:GQ:PL	0/1:37,5:42:96:96,0,8067
EU153401.1	1099749	.	A	C	64.77	.	AC=1;AF=0.500;AN=2;BaseQRankSum=0.677;ClippingRankSum=0.000;DP=45;ExcessHet=3.0103;FS=10.425;MLEAC=1;MLEAF=0.500;MQ=52.10;MQRankSum=-1.842;QD=1.47;ReadPosRankSum=-0.123;SOR=0.619	GT:AD:DP:GQ:PL	0/1:39,5:44:93:93,0,8109
EU153401.1	1099750	.	AG	A	58.73	.	AC=1;AF=0.500;AN=2;BaseQRankSum=0.587;ClippingRankSum=0.000;DP=45;ExcessHet=3.0103;FS=0.000;MLEAC=1;MLEAF=0.500;MQ=52.10;MQRankSum=0.022;QD=1.43;ReadPosRankSum=-2.815;SOR=0.712	GT:AD:DP:GQ:PL	0/1:36,5:41:96:96,0,8117
EU153401.1	1099751	.	G	A	832.73	.	AC=1;AF=0.500;AN=2;BaseQRankSum=1.585;ClippingRankSum=0.000;DP=44;ExcessHet=3.0103;FS=0.000;MLEAC=1;MLEAF=0.500;MQ=51.91;MQRankSum=-2.925;QD=21.35;ReadPosRankSum=0.581;SOR=0.892	GT:AD:DP:GQ:PL	0/1:18,21:39:99:870,0,6703
EU153401.1	1099763	.	ATAAAC	A	43.73	.	AC=1;AF=0.500;AN=2;DP=42;ExcessHet=3.0103;FS=0.000;MLEAC=1;MLEAF=0.500;MQ=52.13;QD=1.04;SOR=0.162	GT:AD:DP:GQ:PL	0/1:42,0:42:81:81,0,7913
EU153401.1	1099764	.	T	TG	136.73	.	AC=1;AF=0.500;AN=2;BaseQRankSum=0.832;ClippingRankSum=0.000;DP=42;ExcessHet=3.0103;FS=10.539;MLEAC=1;MLEAF=0.500;MQ=52.13;MQRankSum=-0.089;QD=3.26;ReadPosRankSum=-0.490;SOR=0.510	GT:AD:DP:GQ:PL	0/1:35,7:42:99:174,0,7601
EU153401.1	1099765	.	A	G	115.77	.	AC=1;AF=0.500;AN=2;BaseQRankSum=0.633;ClippingRankSum=0.000;DP=42;ExcessHet=3.0103;FS=13.396;MLEAC=1;MLEAF=0.500;MQ=52.13;MQRankSum=-1.391;QD=2.76;ReadPosRankSum=-2.557;SOR=1.056	GT:AD:DP:GQ:PL	0/1:36,6:42:99:144,0,7639
EU153401.1	1099774	.	A	G	196.77	.	AC=1;AF=0.500;AN=2;BaseQRankSum=1.116;ClippingRankSum=0.000;DP=86;ExcessHet=3.0103;FS=3.695;MLEAC=1;MLEAF=0.500;MQ=49.37;MQRankSum=0.286;QD=4.37;ReadPosRankSum=1.837;SOR=0.223	GT:AD:DP:GQ:PL	0/1:37,8:45:99:225,0,10979
EU153401.1	1099775	.	T	C	196.77	.	AC=1;AF=0.500;AN=2;BaseQRankSum=1.116;ClippingRankSum=0.000;DP=86;ExcessHet=3.0103;FS=3.695;MLEAC=1;MLEAF=0.500;MQ=49.37;MQRankSum=0.286;QD=4.37;ReadPosRankSum=1.807;SOR=0.223	GT:AD:DP:GQ:PL	0/1:37,8:45:99:225,0,10979
EU153401.1	1099776	.	GAT	G	325.73	.	AC=1;AF=0.500;AN=2;BaseQRankSum=-0.143;ClippingRankSum=0.000;DP=86;ExcessHet=3.0103;FS=3.376;MLEAC=1;MLEAF=0.500;MQ=49.37;MQRankSum=0.618;QD=7.58;SOR=0.241	GT:AD:DP:GQ:PL	0/1:33,10:43:99:363,0,10549
EU153401.1	1099779	.	G	GCA	343.73	.	AC=1;AF=0.500;AN=2;BaseQRankSum=1.468;ClippingRankSum=0.000;DP=85;ExcessHet=3.0103;FS=6.202;MLEAC=1;MLEAF=0.500;MQ=49.43;MQRankSum=0.612;QD=9.29;SOR=0.136	GT:AD:DP:GQ:PL	0/1:27,10:37:99:381,0,10297
EU153401.1	1099780	.	A	G	13.95	.	AC=1;AF=0.500;AN=2;BaseQRankSum=0.678;ClippingRankSum=0.000;DP=86;ExcessHet=3.0103;FS=2.081;MLEAC=1;MLEAF=0.500;MQ=49.54;MQRankSum=-0.859;QD=0.30;SOR=0.283	GT:AD:DP:GQ:PL	0/1:42,4:46:42:42,0,11416
EU153401.1	1099781	.	A	C	283.77	.	AC=1;AF=0.500;AN=2;BaseQRankSum=0.919;ClippingRankSum=0.000;DP=84;ExcessHet=3.0103;FS=0.000;MLEAC=1;MLEAF=0.500;MQ=49.65;MQRankSum=0.603;QD=6.31;ReadPosRankSum=1.504;SOR=0.714	GT:AD:DP:GQ:PL	0/1:36,9:45:99:312,0,10865
EU153401.1	1099783	.	G	A	331.77	.	AC=1;AF=0.500;AN=2;BaseQRankSum=0.988;ClippingRankSum=0.000;DP=82;ExcessHet=3.0103;FS=7.710;MLEAC=1;MLEAF=0.500;MQ=49.74;MQRankSum=0.353;QD=7.54;ReadPosRankSum=-1.204;SOR=0.452	GT:AD:DP:GQ:PL	0/1:33,11:44:99:360,0,10591
EU153401.1	1099784	.	T	C	736.77	.	AC=1;AF=0.500;AN=2;BaseQRankSum=1.204;ClippingRankSum=0.000;DP=80;ExcessHet=3.0103;FS=6.584;MLEAC=1;MLEAF=0.500;MQ=49.82;MQRankSum=0.632;QD=16.74;ReadPosRankSum=1.042;SOR=0.194	GT:AD:DP:GQ:PL	0/1:25,19:44:99:765,0,10069
EU153401.1	1099785	.	G	C	448.73	.	AC=1;AF=0.500;AN=2;BaseQRankSum=0.748;ClippingRankSum=0.000;DP=80;ExcessHet=3.0103;FS=11.901;MLEAC=1;MLEAF=0.500;MQ=49.82;MQRankSum=0.658;QD=13.60;ReadPosRankSum=-0.486;SOR=0.331	GT:AD:DP:GQ:PL	0/1:20,13:33:99:486,0,9997
EU153401.1	1099787	.	G	GCACA	11.08	.	AC=1;AF=0.500;AN=2;BaseQRankSum=0.752;ClippingRankSum=0.000;DP=72;ExcessHet=3.0103;FS=0.000;MLEAC=1;MLEAF=0.500;MQ=49.92;MQRankSum=-1.232;QD=0.26;ReadPosRankSum=-0.660;SOR=0.527	GT:AD:DP:GQ:PL	0/1:40,3:43:48:48,0,11332
EU153401.1	1099788	.	G	A	337.77	.	AC=1;AF=0.500;AN=2;BaseQRankSum=1.148;ClippingRankSum=0.000;DP=72;ExcessHet=3.0103;FS=8.228;MLEAC=1;MLEAF=0.500;MQ=49.92;MQRankSum=0.411;QD=7.86;ReadPosRankSum=-1.565;SOR=0.428	GT:AD:DP:GQ:PL	0/1:32,11:43:99:366,0,10507
EU153401.1	1099799	.	C	T	154.73	.	AC=1;AF=0.500;AN=2;BaseQRankSum=1.026;ClippingRankSum=0.000;DP=56;ExcessHet=3.0103;FS=0.000;MLEAC=1;MLEAF=0.500;MQ=50.17;MQRankSum=0.490;QD=4.07;ReadPosRankSum=2.354;SOR=0.412	GT:AD:DP:GQ:PL	0/1:31,7:38:99:192,0,10439
EU153401.1	1099801	.	A	G	802.77	.	AC=1;AF=0.500;AN=2;BaseQRankSum=1.213;ClippingRankSum=0.000;DP=54;ExcessHet=3.0103;FS=7.419;MLEAC=1;MLEAF=0.500;MQ=50.14;MQRankSum=0.469;QD=21.13;ReadPosRankSum=-1.205;SOR=0.141	GT:AD:DP:GQ:PL	0/1:17,21:38:99:831,0,8891
EU153401.1	1099804	.	G	A	262.77	.	AC=1;AF=0.500;AN=2;BaseQRankSum=-0.702;ClippingRankSum=0.000;DP=53;ExcessHet=3.0103;FS=6.104;MLEAC=1;MLEAF=0.500;MQ=50.47;MQRankSum=0.264;QD=6.91;ReadPosRankSum=-1.944;SOR=0.511	GT:AD:DP:GQ:PL	0/1:29,9:38:99:291,0,9547
EU153401.1	1099806	.	G	GCT	169.73	.	AC=1;AF=0.500;AN=2;BaseQRankSum=1.063;ClippingRankSum=0.000;DP=52;ExcessHet=3.0103;FS=1.639;MLEAC=1;MLEAF=0.500;MQ=50.75;MQRankSum=0.604;QD=4.71;ReadPosRankSum=1.839;SOR=0.387	GT:AD:DP:GQ:PL	0/1:29,7:36:99:207,0,9786
EU153401.1	1099807	.	AGTAAGTGAAATG	A	250.73	.	AC=1;AF=0.500;AN=2;BaseQRankSum=0.032;ClippingRankSum=0.000;DP=53;ExcessHet=3.0103;FS=6.227;MLEAC=1;MLEAF=0.500;MQ=50.65;MQRankSum=0.369;QD=6.43;ReadPosRankSum=-2.327;SOR=0.499	GT:AD:DP:GQ:PL	0/1:30,9:39:99:288,0,9589
EU153401.1	1099808	.	G	A	178.73	.	AC=1;AF=0.500;AN=2;BaseQRankSum=1.127;ClippingRankSum=0.000;DP=50;ExcessHet=3.0103;FS=1.639;MLEAC=1;MLEAF=0.500;MQ=50.96;MQRankSum=0.472;QD=5.42;ReadPosRankSum=1.467;SOR=0.394	GT:AD:DP:GQ:PL	0/1:26,7:33:99:216,0,9594
EU153401.1	1099819	.	G	A	316.73	.	AC=1;AF=0.500;AN=2;BaseQRankSum=-0.533;ClippingRankSum=0.000;DP=43;ExcessHet=3.0103;FS=1.657;MLEAC=1;MLEAF=0.500;MQ=51.05;MQRankSum=-0.264;QD=9.90;ReadPosRankSum=0.413;SOR=0.287	GT:AD:DP:GQ:PL	0/1:22,10:32:99:354,0,7979
EU153401.1	1099824	.	A	AG	268.73	.	AC=1;AF=0.500;AN=2;BaseQRankSum=-1.622;ClippingRankSum=0.000;DP=40;ExcessHet=3.0103;FS=10.236;MLEAC=1;MLEAF=0.500;MQ=51.86;MQRankSum=0.026;QD=8.67;ReadPosRankSum=-2.978;SOR=0.876	GT:AD:DP:GQ:PL	0/1:23,8:31:99:306,0,8539
EU153401.1	1099825	.	T	A	181.73	.	AC=1;AF=0.500;AN=2;BaseQRankSum=0.617;ClippingRankSum=0.000;DP=38;ExcessHet=3.0103;FS=1.702;MLEAC=1;MLEAF=0.500;MQ=52.82;MQRankSum=0.608;QD=5.86;ReadPosRankSum=0.334;SOR=0.363	GT:AD:DP:GQ:PL	0/1:24,7:31:99:219,0,8904
EU153401.1	1099840	.	A	G	244.77	.	AC=1;AF=0.500;AN=2;BaseQRankSum=1.691;ClippingRankSum=0.000;DP=31;ExcessHet=3.0103;FS=0.000;MLEAC=1;MLEAF=0.500;MQ=52.46;MQRankSum=0.491;QD=8.44;ReadPosRankSum=-0.463;SOR=0.495	GT:AD:DP:GQ:PL	0/1:21,8:29:99:273,0,8669
EU153401.1	1099844	.	GAAGTTGAGGAAAAAGATA	G	100.73	.	AC=1;AF=0.500;AN=2;BaseQRankSum=-0.344;ClippingRankSum=0.000;DP=32;ExcessHet=3.0103;FS=9.365;MLEAC=1;MLEAF=0.500;MQ=52.71;MQRankSum=-1.118;QD=3.60;ReadPosRankSum=-3.045;SOR=1.434	GT:AD:DP:GQ:PL	0/1:24,4:28:99:138,0,9969
EU153401.1	1099847	.	G	A	157.77	.	AC=1;AF=0.500;AN=2;BaseQRankSum=0.252;ClippingRankSum=0.000;DP=29;ExcessHet=3.0103;FS=4.537;MLEAC=1;MLEAF=0.500;MQ=52.91;MQRankSum=0.652;QD=5.63;ReadPosRankSum=-0.560;SOR=0.157	GT:AD:DP:GQ:PL	0/1:22,6:28:99:186,0,8718
EU153401.1	1099848	.	T	C	337.77	.	AC=1;AF=0.500;AN=2;BaseQRankSum=1.615;ClippingRankSum=0.000;DP=29;ExcessHet=3.0103;FS=0.000;MLEAC=1;MLEAF=0.500;MQ=52.91;MQRankSum=0.691;QD=12.06;ReadPosRankSum=-0.620;SOR=0.770	GT:AD:DP:GQ:PL	0/1:18,10:28:99:366,0,8431
EU153401.1	1099849	.	TG	T	148.73	.	AC=1;AF=0.500;AN=2;BaseQRankSum=0.469;ClippingRankSum=0.000;DP=29;ExcessHet=3.0103;FS=4.537;MLEAC=1;MLEAF=0.500;MQ=52.91;MQRankSum=0.652;QD=5.31;ReadPosRankSum=-0.595;SOR=0.157	GT:AD:DP:GQ:PL	0/1:22,6:28:99:186,0,8718
EU153401.1	1099852	.	G	A	154.77	.	AC=1;AF=0.500;AN=2;BaseQRankSum=1.335;ClippingRankSum=0.000;DP=28;ExcessHet=3.0103;FS=4.349;MLEAC=1;MLEAF=0.500;MQ=52.80;MQRankSum=0.623;QD=5.73;ReadPosRankSum=-0.577;SOR=0.175	GT:AD:DP:GQ:PL	0/1:21,6:27:99:183,0,9492
EU153401.1	1099861	.	T	G	64.73	.	AC=1;AF=0.500;AN=2;BaseQRankSum=1.164;ClippingRankSum=0.000;DP=26;ExcessHet=3.0103;FS=0.000;MLEAC=1;MLEAF=0.500;MQ=52.20;MQRankSum=-0.461;QD=2.59;ReadPosRankSum=-0.794;SOR=0.446	GT:AD:DP:GQ:PL	0/1:22,3:25:99:102,0,10347
EU153401.1	1099877	.	C	T	106.73	.	AC=1;AF=0.500;AN=2;BaseQRankSum=-0.623;ClippingRankSum=0.000;DP=26;ExcessHet=3.0103;FS=2.038;MLEAC=1;MLEAF=0.500;MQ=53.20;MQRankSum=-1.217;QD=4.11;ReadPosRankSum=0.504;SOR=0.307	GT:AD:DP:GQ:PL	0/1:22,4:26:99:144,0,11545
EU153401.1	1099879	.	ATG	A	11.08	.	AC=1;AF=0.500;AN=2;BaseQRankSum=0.692;ClippingRankSum=0.000;DP=28;ExcessHet=3.0103;FS=5.885;MLEAC=1;MLEAF=0.500;MQ=53.28;MQRankSum=-2.572;QD=0.40;ReadPosRankSum=-2.708;SOR=2.419	GT:AD:DP:GQ:PL	0/1:25,3:28:48:48,0,13316
EU153401.1	1099880	.	T	C	22.79	.	AC=1;AF=0.500;AN=2;BaseQRankSum=-0.456;ClippingRankSum=0.000;DP=27;ExcessHet=3.0103;FS=2.716;MLEAC=1;MLEAF=0.500;MQ=53.02;MQRankSum=-2.168;QD=0.84;ReadPosRankSum=-2.014;SOR=0.928	GT:AD:DP:GQ:PL	0/1:24,3:27:51:51,0,12464
EU153401.1	1099892	.	T	A	49.77	.	AC=1;AF=0.500;AN=2;BaseQRankSum=0.911;ClippingRankSum=0.000;DP=34;ExcessHet=3.0103;FS=0.000;MLEAC=1;MLEAF=0.500;MQ=51.86;MQRankSum=-1.501;QD=1.46;ReadPosRankSum=2.084;SOR=0.892	GT:AD:DP:GQ:PL	0/1:30,4:34:78:78,0,12457
EU153401.1	1099895	.	A	G	49.77	.	AC=1;AF=0.500;AN=2;BaseQRankSum=0.640;ClippingRankSum=0.000;DP=32;ExcessHet=3.0103;FS=5.619;MLEAC=1;MLEAF=0.500;MQ=51.91;MQRankSum=-0.719;QD=1.56;ReadPosRankSum=-2.725;SOR=2.235	GT:AD:DP:GQ:PL	0/1:29,3:32:78:78,0,12511
EU153401.1	1099903	.	G	A	11.12	.	AC=1;AF=0.500;AN=2;BaseQRankSum=0.819;ClippingRankSum=0.000;DP=32;ExcessHet=3.0103;FS=5.619;MLEAC=1;MLEAF=0.500;MQ=51.91;MQRankSum=-0.719;QD=0.35;ReadPosRankSum=-0.105;SOR=2.235	GT:AD:DP:GQ:PL	0/1:29,3:32:39:39,0,11564
EU153401.1	1099915	.	C	A	128.77	.	AC=1;AF=0.500;AN=2;BaseQRankSum=0.693;ClippingRankSum=0.000;DP=20;ExcessHet=3.0103;FS=12.620;MLEAC=1;MLEAF=0.500;MQ=53.62;MQRankSum=-2.908;QD=6.44;ReadPosRankSum=-1.010;SOR=3.605	GT:AD:DP:GQ:PL	0/1:15,5:20:99:157,0,9693
EU153401.1	1099916	.	A	ATG	13.91	.	AC=1;AF=0.500;AN=2;BaseQRankSum=0.560;ClippingRankSum=0.000;DP=20;ExcessHet=3.0103;FS=6.160;MLEAC=1;MLEAF=0.500;MQ=53.62;MQRankSum=-1.614;QD=0.70;ReadPosRankSum=-0.771;SOR=2.636	GT:AD:DP:GQ:PL	0/1:17,3:20:51:51,0,10609
EU153401.1	1099925	.	C	T	262.77	.	AC=1;AF=0.500;AN=2;BaseQRankSum=1.006;ClippingRankSum=0.000;DP=18;ExcessHet=3.0103;FS=29.783;MLEAC=1;MLEAF=0.500;MQ=53.28;MQRankSum=-3.489;QD=14.60;ReadPosRankSum=-2.716;SOR=4.396	GT:AD:DP:GQ:PL	0/1:10,8:18:99:291,0,9014
EU153401.1	1099926	.	CCA	C	31.73	.	AC=1;AF=0.500;AN=2;BaseQRankSum=0.596;ClippingRankSum=0.000;DP=18;ExcessHet=3.0103;FS=6.864;MLEAC=1;MLEAF=0.500;MQ=54.35;MQRankSum=-1.906;QD=1.76;ReadPosRankSum=-1.157;SOR=2.803	GT:AD:DP:GQ:PL	0/1:15,3:18:69:69,0,10430
EU153401.1	1099928	.	A	G	17.80	.	AC=1;AF=0.500;AN=2;BaseQRankSum=0.596;ClippingRankSum=0.000;DP=18;ExcessHet=3.0103;FS=6.864;MLEAC=1;MLEAF=0.500;MQ=54.35;MQRankSum=-1.553;QD=0.99;ReadPosRankSum=-1.670;SOR=2.803	GT:AD:DP:GQ:PL	0/1:15,3:18:55:55,0,10283
EU153401.1	1099944	.	A	G	52.77	.	AC=1;AF=0.500;AN=2;BaseQRankSum=0.596;ClippingRankSum=0.000;DP=18;ExcessHet=3.0103;FS=11.635;MLEAC=1;MLEAF=0.500;MQ=52.85;MQRankSum=-1.420;QD=2.93;ReadPosRankSum=0.126;SOR=2.791	GT:AD:DP:GQ:PL	0/1:15,3:18:81:81,0,10144
EU153401.1	1099952	.	AC	A	88.73	.	AC=1;AF=0.500;AN=2;BaseQRankSum=0.693;ClippingRankSum=0.000;DP=17;ExcessHet=3.0103;FS=18.325;MLEAC=1;MLEAF=0.500;MQ=54.07;MQRankSum=-2.322;QD=5.22;ReadPosRankSum=0.000;SOR=3.224	GT:AD:DP:GQ:PL	0/1:13,4:17:99:126,0,10099
EU153401.1	1099955	.	A	G	103.77	.	AC=1;AF=0.500;AN=2;BaseQRankSum=0.951;ClippingRankSum=0.000;DP=16;ExcessHet=3.0103;FS=17.160;MLEAC=1;MLEAF=0.500;MQ=57.09;MQRankSum=-3.749;QD=6.49;ReadPosRankSum=0.730;SOR=3.225	GT:AD:DP:GQ:PL	0/1:12,4:16:99:132,0,10048
EU153401.1	1099960	.	GCC	G	88.73	.	AC=1;AF=0.500;AN=2;BaseQRankSum=0.789;ClippingRankSum=0.000;DP=17;ExcessHet=3.0103;FS=10.843;MLEAC=1;MLEAF=0.500;MQ=55.62;MQRankSum=-2.347;QD=5.22;ReadPosRankSum=1.885;SOR=2.795	GT:AD:DP:GQ:PL	0/1:14,3:17:99:126,0,10283
EU153401.1	1099961	.	C	A	11.12	.	AC=1;AF=0.500;AN=2;BaseQRankSum=-1.347;ClippingRankSum=0.000;DP=17;ExcessHet=3.0103;FS=6.864;MLEAC=1;MLEAF=0.500;MQ=55.62;MQRankSum=-0.648;QD=0.65;ReadPosRankSum=-1.865;SOR=2.250	GT:AD:DP:GQ:PL	0/1:15,2:17:39:39,0,10313
EU153401.1	1099962	.	C	CGAG	46.73	.	AC=1;AF=0.500;AN=2;BaseQRankSum=-0.569;ClippingRankSum=0.000;DP=17;ExcessHet=3.0103;FS=10.843;MLEAC=1;MLEAF=0.500;MQ=55.62;MQRankSum=-2.347;QD=2.75;ReadPosRankSum=1.954;SOR=2.795	GT:AD:DP:GQ:PL	0/1:14,3:17:84:84,0,10286
EU153401.1	1099967	.	G	GGGCA	46.73	.	AC=1;AF=0.500;AN=2;BaseQRankSum=-2.381;ClippingRankSum=0.000;DP=17;ExcessHet=3.0103;FS=10.843;MLEAC=1;MLEAF=0.500;MQ=55.62;MQRankSum=-2.347;QD=2.75;ReadPosRankSum=1.893;SOR=2.795	GT:AD:DP:GQ:PL	0/1:14,3:17:84:84,0,10286
EU153401.1	1099969	.	G	GTT	49.73	.	AC=1;AF=0.500;AN=2;BaseQRankSum=-0.596;ClippingRankSum=0.000;DP=17;ExcessHet=3.0103;FS=12.041;MLEAC=1;MLEAF=0.500;MQ=55.62;MQRankSum=-2.828;QD=3.11;ReadPosRankSum=1.549;SOR=2.788	GT:AD:DP:GQ:PL	0/1:13,3:16:87:87,0,10244
EU153401.1	1099971	.	G	C	61.77	.	AC=1;AF=0.500;AN=2;BaseQRankSum=0.856;ClippingRankSum=0.000;DP=17;ExcessHet=3.0103;FS=13.570;MLEAC=1;MLEAF=0.500;MQ=55.62;MQRankSum=-2.686;QD=4.12;ReadPosRankSum=1.372;SOR=2.783	GT:AD:DP:GQ:PL	0/1:12,3:15:90:90,0,10202
EU153401.1	1099973	.	T	C	11.12	.	AC=1;AF=0.500;AN=2;BaseQRankSum=-1.600;ClippingRankSum=0.000;DP=17;ExcessHet=3.0103;FS=6.864;MLEAC=1;MLEAF=0.500;MQ=55.62;MQRankSum=-0.648;QD=0.65;ReadPosRankSum=-1.420;SOR=2.250	GT:AD:DP:GQ:PL	0/1:15,2:17:39:39,0,10313
EU153401.1	1099975	.	G	T	52.77	.	AC=1;AF=0.500;AN=2;BaseQRankSum=0.789;ClippingRankSum=0.000;DP=17;ExcessHet=3.0103;FS=10.843;MLEAC=1;MLEAF=0.500;MQ=55.62;MQRankSum=-2.347;QD=3.10;ReadPosRankSum=1.576;SOR=2.795	GT:AD:DP:GQ:PL	0/1:14,3:17:81:81,0,10796
EU153401.1	1099978	.	C	T	55.77	.	AC=1;AF=0.500;AN=2;BaseQRankSum=0.988;ClippingRankSum=0.000;DP=18;ExcessHet=3.0103;FS=6.990;MLEAC=1;MLEAF=0.500;MQ=54.35;MQRankSum=-2.211;QD=3.49;ReadPosRankSum=1.145;SOR=2.800	GT:AD:DP:GQ:PL	0/1:13,3:16:84:84,0,9964
EU153401.1	1099983	.	C	T	94.77	.	AC=1;AF=0.500;AN=2;BaseQRankSum=1.024;ClippingRankSum=0.000;DP=19;ExcessHet=3.0103;FS=14.880;MLEAC=1;MLEAF=0.500;MQ=53.58;MQRankSum=-2.023;QD=4.99;ReadPosRankSum=1.051;SOR=3.231	GT:AD:DP:GQ:PL	0/1:15,4:19:99:123,0,9824
EU153401.1	1099985	.	T	C	94.77	.	AC=1;AF=0.500;AN=2;BaseQRankSum=1.357;ClippingRankSum=0.000;DP=19;ExcessHet=3.0103;FS=5.180;MLEAC=1;MLEAF=0.500;MQ=53.58;MQRankSum=-2.197;QD=4.99;ReadPosRankSum=0.450;SOR=1.502	GT:AD:DP:GQ:PL	0/1:15,4:19:99:123,0,9958
EU153401.1	1099997	.	G	T	229.77	.	AC=1;AF=0.500;AN=2;BaseQRankSum=1.271;ClippingRankSum=0.000;DP=18;ExcessHet=3.0103;FS=8.392;MLEAC=1;MLEAF=0.500;MQ=54.82;MQRankSum=-3.509;QD=12.76;ReadPosRankSum=0.680;SOR=1.434	GT:AD:DP:GQ:PL	0/1:11,7:18:99:258,0,9297
EU153401.1	1100000	.	C	T	52.77	.	AC=1;AF=0.500;AN=2;BaseQRankSum=1.068;ClippingRankSum=0.000;DP=18;ExcessHet=3.0103;FS=11.635;MLEAC=1;MLEAF=0.500;MQ=54.82;MQRankSum=-1.906;QD=2.93;ReadPosRankSum=0.593;SOR=2.791	GT:AD:DP:GQ:PL	0/1:15,3:18:81:81,0,9684
EU153401.1	1100001	.	C	T	142.77	.	AC=1;AF=0.500;AN=2;BaseQRankSum=0.873;ClippingRankSum=0.000;DP=18;ExcessHet=3.0103;FS=9.294;MLEAC=1;MLEAF=0.500;MQ=54.82;MQRankSum=-3.172;QD=7.93;ReadPosRankSum=0.444;SOR=1.872	GT:AD:DP:GQ:PL	0/1:13,5:18:99:171,0,9436
EU153401.1	1100004	.	A	T	187.77	.	AC=1;AF=0.500;AN=2;BaseQRankSum=1.851;ClippingRankSum=0.000;DP=18;ExcessHet=3.0103;FS=13.030;MLEAC=1;MLEAF=0.500;MQ=54.82;MQRankSum=-3.370;QD=11.05;ReadPosRankSum=0.654;SOR=2.219	GT:AD:DP:GQ:PL	0/1:11,6:17:99:216,0,9591
EU153401.1	1100010	.	G	A	91.77	.	AC=1;AF=0.500;AN=2;BaseQRankSum=2.399;ClippingRankSum=0.000;DP=20;ExcessHet=3.0103;FS=2.350;MLEAC=1;MLEAF=0.500;MQ=54.45;MQRankSum=-2.551;QD=4.59;ReadPosRankSum=0.331;SOR=1.535	GT:AD:DP:GQ:PL	0/1:16,4:20:99:120,0,8742
EU153401.1	1100017	.	A	G	79.77	.	AC=1;AF=0.500;AN=2;BaseQRankSum=1.260;ClippingRankSum=0.000;DP=20;ExcessHet=3.0103;FS=3.197;MLEAC=1;MLEAF=0.500;MQ=53.99;MQRankSum=-1.138;QD=3.99;ReadPosRankSum=-0.063;SOR=2.303	GT:AD:DP:GQ:PL	0/1:18,2:20:99:108,0,8852
EU153401.1	1100020	.	T	G	304.73	.	AC=1;AF=0.500;AN=2;BaseQRankSum=2.033;ClippingRankSum=0.000;DP=21;ExcessHet=3.0103;FS=4.359;MLEAC=1;MLEAF=0.500;MQ=51.16;MQRankSum=-2.832;QD=16.93;ReadPosRankSum=-0.535;SOR=1.863	GT:AD:DP:GQ:PL	0/1:10,8:18:99:342,0,7627
EU153401.1	1100025	.	T	C	349.77	.	AC=1;AF=0.500;AN=2;BaseQRankSum=1.075;ClippingRankSum=0.000;DP=23;ExcessHet=3.0103;FS=16.484;MLEAC=1;MLEAF=0.500;MQ=49.98;MQRankSum=-1.759;QD=15.90;ReadPosRankSum=-2.291;SOR=4.407	GT:AD:DP:GQ:PL	0/1:14,8:22:99:378,0,5971
EU153401.1	1100026	.	G	C	433.77	.	AC=1;AF=0.500;AN=2;BaseQRankSum=1.773;ClippingRankSum=0.000;DP=24;ExcessHet=3.0103;FS=17.226;MLEAC=1;MLEAF=0.500;MQ=49.71;MQRankSum=-1.811;QD=18.86;ReadPosRankSum=-2.463;SOR=4.615	GT:AD:DP:GQ:PL	0/1:14,9:23:99:462,0,5965
EU153401.1	1100032	.	CAA	C	169.73	.	AC=1;AF=0.500;AN=2;BaseQRankSum=0.186;ClippingRankSum=0.000;DP=150;ExcessHet=3.0103;FS=0.000;MLEAC=1;MLEAF=0.500;MQ=46.24;MQRankSum=0.121;QD=1.19;ReadPosRankSum=-0.800;SOR=0.567	GT:AD:DP:GQ:PL	0/1:129,14:143:99:207,0,6013
EU153401.1	1100034	.	A	G	4834.77	.	AC=1;AF=0.500;AN=2;BaseQRankSum=0.547;ClippingRankSum=0.000;DP=144;ExcessHet=3.0103;FS=1.823;MLEAC=1;MLEAF=0.500;MQ=46.20;MQRankSum=-2.555;QD=34.53;ReadPosRankSum=-1.254;SOR=0.979	GT:AD:DP:GQ:PL	0/1:25,115:140:99:4863,0,1211
EU153401.1	1100035	.	G	GGA	39.73	.	AC=1;AF=0.500;AN=2;BaseQRankSum=-0.055;ClippingRankSum=0.000;DP=143;ExcessHet=3.0103;FS=0.000;MLEAC=1;MLEAF=0.500;MQ=46.24;MQRankSum=0.347;QD=0.30;ReadPosRankSum=-0.214;SOR=0.640	GT:AD:DP:GQ:PL	0/1:123,11:134:77:77,0,5812
EU153401.1	1100043	.	G	A	46.77	.	AC=1;AF=0.500;AN=2;BaseQRankSum=-0.183;ClippingRankSum=0.000;DP=134;ExcessHet=3.0103;FS=4.645;MLEAC=1;MLEAF=0.500;MQ=46.08;MQRankSum=-1.639;QD=0.36;ReadPosRankSum=0.641;SOR=1.613	GT:AD:DP:GQ:PL	0/1:119,11:130:75:75,0,6211
EU153401.1	1100048	.	C	T	282.77	.	AC=1;AF=0.500;AN=2;BaseQRankSum=0.515;ClippingRankSum=0.000;DP=138;ExcessHet=3.0103;FS=0.000;MLEAC=1;MLEAF=0.500;MQ=45.86;MQRankSum=1.931;QD=2.11;ReadPosRankSum=-0.742;SOR=0.662	GT:AD:DP:GQ:PL	0/1:119,15:134:99:311,0,6252
EU153401.1	1100049	.	A	T	4128.77	.	AC=1;AF=0.500;AN=2;BaseQRankSum=-0.019;ClippingRankSum=0.000;DP=140;ExcessHet=3.0103;FS=12.952;MLEAC=1;MLEAF=0.500;MQ=45.85;MQRankSum=-3.155;QD=30.36;ReadPosRankSum=-1.090;SOR=0.348	GT:AD:DP:GQ:PL	0/1:34,102:136:99:4157,0,2771
EU153401.1	1100052	.	C	T	162.77	.	AC=1;AF=0.500;AN=2;BaseQRankSum=0.423;ClippingRankSum=0.000;DP=140;ExcessHet=3.0103;FS=20.208;MLEAC=1;MLEAF=0.500;MQ=46.00;MQRankSum=0.427;QD=1.21;ReadPosRankSum=-0.430;SOR=2.977	GT:AD:DP:GQ:PL	0/1:121,14:135:99:191,0,7167
EU153401.1	1100054	.	A	T	5199.77	.	AC=1;AF=0.500;AN=2;BaseQRankSum=0.907;ClippingRankSum=0.000;DP=142;ExcessHet=3.0103;FS=6.091;MLEAC=1;MLEAF=0.500;MQ=46.18;MQRankSum=-4.687;QD=28.83;ReadPosRankSum=0.967;SOR=0.248	GT:AD:DP:GQ:PL	0/1:13,125:138:99:5228,0,2525
EU153401.1	1100055	.	C	T	167.77	.	AC=1;AF=0.500;AN=2;BaseQRankSum=0.656;ClippingRankSum=0.000;DP=141;ExcessHet=3.0103;FS=1.080;MLEAC=1;MLEAF=0.500;MQ=46.26;MQRankSum=-1.898;QD=1.22;ReadPosRankSum=0.566;SOR=0.956	GT:AD:DP:GQ:PL	0/1:123,14:137:99:196,0,7579
EU153401.1	1100057	.	G	A	212.77	.	AC=1;AF=0.500;AN=2;BaseQRankSum=1.890;ClippingRankSum=0.000;DP=139;ExcessHet=3.0103;FS=4.069;MLEAC=1;MLEAF=0.500;MQ=46.45;MQRankSum=-1.250;QD=1.58;ReadPosRankSum=0.822;SOR=1.123	GT:AD:DP:GQ:PL	0/1:122,13:135:99:241,0,7520
EU153401.1	1100059	.	C	T	903.77	.	AC=1;AF=0.500;AN=2;BaseQRankSum=0.880;ClippingRankSum=0.000;DP=136;ExcessHet=3.0103;FS=10.605;MLEAC=1;MLEAF=0.500;MQ=46.54;MQRankSum=-2.743;QD=7.59;ReadPosRankSum=0.802;SOR=1.389	GT:AD:DP:GQ:PL	0/1:90,29:119:99:932,0,6218
EU153401.1	1100060	.	A	G	904.77	.	AC=1;AF=0.500;AN=2;BaseQRankSum=0.359;ClippingRankSum=0.000;DP=137;ExcessHet=3.0103;FS=10.351;MLEAC=1;MLEAF=0.500;MQ=46.51;MQRankSum=-3.119;QD=6.80;ReadPosRankSum=1.146;SOR=1.308	GT:AD:DP:GQ:PL	0/1:105,28:133:99:933,0,6719
EU153401.1	1100063	.	ACT	A	87.73	.	AC=1;AF=0.500;AN=2;BaseQRankSum=1.873;ClippingRankSum=0.000;DP=136;ExcessHet=3.0103;FS=15.079;MLEAC=1;MLEAF=0.500;MQ=46.38;MQRankSum=-2.781;QD=0.69;ReadPosRankSum=1.273;SOR=2.661	GT:AD:DP:GQ:PL	0/1:116,12:128:99:125,0,7571
EU153401.1	1100065	.	T	A	1927.77	.	AC=1;AF=0.500;AN=2;BaseQRankSum=-1.109;ClippingRankSum=0.000;DP=134;ExcessHet=3.0103;FS=1.445;MLEAC=1;MLEAF=0.500;MQ=46.16;MQRankSum=-0.976;QD=15.80;ReadPosRankSum=0.257;SOR=0.789	GT:AD:DP:GQ:PL	0/1:71,51:122:99:1956,0,5267
EU153401.1	1100066	.	T	G	1015.73	.	AC=1;AF=0.500;AN=2;BaseQRankSum=-0.181;ClippingRankSum=0.000;DP=133;ExcessHet=3.0103;FS=0.000;MLEAC=1;MLEAF=0.500;MQ=46.04;MQRankSum=-0.729;QD=9.67;ReadPosRankSum=0.721;SOR=0.756	GT:AD:DP:GQ:PL	0/1:74,31:105:99:1053,0,5624
EU153401.1	1100071	.	T	C	1530.77	.	AC=1;AF=0.500;AN=2;BaseQRankSum=0.407;ClippingRankSum=0.000;DP=140;ExcessHet=3.0103;FS=5.686;MLEAC=1;MLEAF=0.500;MQ=45.64;MQRankSum=-3.756;QD=11.26;ReadPosRankSum=1.311;SOR=1.166	GT:AD:DP:GQ:PL	0/1:93,43:136:99:1559,0,6485
EU153401.1	1100072	.	G	A	1372.73	.	AC=1;AF=0.500;AN=2;BaseQRankSum=0.224;ClippingRankSum=0.000;DP=144;ExcessHet=3.0103;FS=0.715;MLEAC=1;MLEAF=0.500;MQ=45.58;MQRankSum=-3.750;QD=10.81;ReadPosRankSum=0.155;SOR=0.784	GT:AD:DP:GQ:PL	0/1:88,39:127:99:1410,0,6212
EU153401.1	1100083	.	T	C	36.77	.	AC=1;AF=0.500;AN=2;BaseQRankSum=-0.942;ClippingRankSum=0.000;DP=143;ExcessHet=3.0103;FS=0.000;MLEAC=1;MLEAF=0.500;MQ=45.42;MQRankSum=-2.073;QD=0.26;ReadPosRankSum=-0.944;SOR=0.859	GT:AD:DP:GQ:PL	0/1:128,11:139:65:65,0,8102
EU153401.1	1100086	.	C	T	171.77	.	AC=1;AF=0.500;AN=2;BaseQRankSum=-0.411;ClippingRankSum=0.000;DP=143;ExcessHet=3.0103;FS=13.433;MLEAC=1;MLEAF=0.500;MQ=45.40;MQRankSum=1.395;QD=1.24;ReadPosRankSum=0.172;SOR=2.283	GT:AD:DP:GQ:PL	0/1:125,14:139:99:200,0,7967
EU153401.1	1100089	.	A	G	177.77	.	AC=1;AF=0.500;AN=2;BaseQRankSum=0.920;ClippingRankSum=0.000;DP=139;ExcessHet=3.0103;FS=2.325;MLEAC=1;MLEAF=0.500;MQ=45.31;MQRankSum=-2.082;QD=1.32;ReadPosRankSum=0.744;SOR=0.940	GT:AD:DP:GQ:PL	0/1:121,14:135:99:206,0,7883
EU153401.1	1100093	.	C	T	3990.77	.	AC=1;AF=0.500;AN=2;BaseQRankSum=-2.006;ClippingRankSum=0.000;DP=135;ExcessHet=3.0103;FS=14.194;MLEAC=1;MLEAF=0.500;MQ=44.85;MQRankSum=-2.410;QD=31.42;ReadPosRankSum=-1.229;SOR=0.563	GT:AD:DP:GQ:PL	0/1:31,96:127:99:4019,0,3639
EU153401.1	1100094	.	A	T	69.77	.	AC=1;AF=0.500;AN=2;BaseQRankSum=-0.026;ClippingRankSum=0.000;DP=133;ExcessHet=3.0103;FS=1.203;MLEAC=1;MLEAF=0.500;MQ=44.79;MQRankSum=-0.718;QD=0.55;ReadPosRankSum=0.782;SOR=0.790	GT:AD:DP:GQ:PL	0/1:115,11:126:98:98,0,7640
EU153401.1	1100101	.	C	A	42.73	.	AC=1;AF=0.500;AN=2;BaseQRankSum=-0.286;ClippingRankSum=0.000;DP=128;ExcessHet=3.0103;FS=13.474;MLEAC=1;MLEAF=0.500;MQ=44.66;MQRankSum=-1.211;QD=0.37;ReadPosRankSum=2.264;SOR=2.265	GT:AD:DP:GQ:PL	0/1:104,10:114:80:80,0,7419
EU153401.1	1100102	.	T	TG	2702.73	.	AC=1;AF=0.500;AN=2;BaseQRankSum=0.734;ClippingRankSum=0.000;DP=129;ExcessHet=3.0103;FS=0.690;MLEAC=1;MLEAF=0.500;MQ=44.80;MQRankSum=-1.122;QD=23.30;ReadPosRankSum=1.104;SOR=0.613	GT:AD:DP:GQ:PL	0/1:51,65:116:99:2740,0,4932
EU153401.1	1100104	.	A	C	2871.73	.	AC=1;AF=0.500;AN=2;BaseQRankSum=-1.586;ClippingRankSum=0.000;DP=132;ExcessHet=3.0103;FS=1.985;MLEAC=1;MLEAF=0.500;MQ=44.69;MQRankSum=-3.911;QD=31.91;ReadPosRankSum=-0.836;SOR=0.496	GT:AD:DP:GQ:PL	0/1:22,68:90:99:2909,0,3750
EU153401.1	1100137	.	C	T	50.77	.	AC=1;AF=0.500;AN=2;BaseQRankSum=0.791;ClippingRankSum=0.000;DP=176;ExcessHet=3.0103;FS=2.480;MLEAC=1;MLEAF=0.500;MQ=45.53;MQRankSum=0.382;QD=0.31;ReadPosRankSum=-0.042;SOR=1.155	GT:AD:DP:GQ:PL	0/1:151,13:164:79:79,0,9382
EU153401.1	1100139	.	G	T	317.77	.	AC=1;AF=0.500;AN=2;BaseQRankSum=-1.919;ClippingRankSum=0.000;DP=177;ExcessHet=3.0103;FS=12.929;MLEAC=1;MLEAF=0.500;MQ=45.30;MQRankSum=0.311;QD=1.93;ReadPosRankSum=0.485;SOR=1.967	GT:AD:DP:GQ:PL	0/1:146,19:165:99:346,0,9605
EU153401.1	1100141	.	T	C	332.77	.	AC=1;AF=0.500;AN=2;BaseQRankSum=1.295;ClippingRankSum=0.000;DP=176;ExcessHet=3.0103;FS=0.922;MLEAC=1;MLEAF=0.500;MQ=45.26;MQRankSum=2.431;QD=1.90;ReadPosRankSum=1.469;SOR=0.706	GT:AD:DP:GQ:PL	0/1:156,19:175:99:361,0,9980
EU153401.1	1100147	.	C	T	3485.77	.	AC=1;AF=0.500;AN=2;BaseQRankSum=-1.142;ClippingRankSum=0.000;DP=177;ExcessHet=3.0103;FS=17.905;MLEAC=1;MLEAF=0.500;MQ=45.41;MQRankSum=1.015;QD=19.69;ReadPosRankSum=1.764;SOR=1.090	GT:AD:DP:GQ:PL	0/1:87,90:177:99:3514,0,6788
EU153401.1	1100151	.	C	T	2612.73	.	AC=1;AF=0.500;AN=2;BaseQRankSum=0.761;ClippingRankSum=0.000;DP=182;ExcessHet=3.0103;FS=1.932;MLEAC=1;MLEAF=0.500;MQ=45.55;MQRankSum=-1.402;QD=15.74;ReadPosRankSum=-1.419;SOR=0.848	GT:AD:DP:GQ:PL	0/1:95,71:166:99:2650,0,7076
EU153401.1	1100152	.	G	A	1601.77	.	AC=1;AF=0.500;AN=2;BaseQRankSum=-2.743;ClippingRankSum=0.000;DP=181;ExcessHet=3.0103;FS=6.360;MLEAC=1;MLEAF=0.500;MQ=45.48;MQRankSum=0.034;QD=9.21;ReadPosRankSum=0.360;SOR=1.229	GT:AD:DP:GQ:PL	0/1:127,47:174:99:1630,0,8145
EU153401.1	1100154	.	A	G	5438.73	.	AC=1;AF=0.500;AN=2;BaseQRankSum=-1.911;ClippingRankSum=0.000;DP=182;ExcessHet=3.0103;FS=7.944;MLEAC=1;MLEAF=0.500;MQ=45.43;MQRankSum=-5.088;QD=26.50;ReadPosRankSum=-1.150;SOR=0.686	GT:AD:DP:GQ:PL	0/1:21,131:152:99:5476,0,3720
EU153401.1	1100157	.	T	C	569.73	.	AC=1;AF=0.500;AN=2;BaseQRankSum=-3.111;ClippingRankSum=0.000;DP=185;ExcessHet=3.0103;FS=2.779;MLEAC=1;MLEAF=0.500;MQ=45.87;MQRankSum=0.341;QD=3.17;ReadPosRankSum=-1.298;SOR=1.013	GT:AD:DP:GQ:PL	0/1:154,26:180:99:607,0,10592
EU153401.1	1100162	.	C	A	566.77	.	AC=1;AF=0.500;AN=2;BaseQRankSum=-3.497;ClippingRankSum=0.000;DP=180;ExcessHet=3.0103;FS=0.831;MLEAC=1;MLEAF=0.500;MQ=46.01;MQRankSum=1.120;QD=3.31;ReadPosRankSum=-0.902;SOR=0.533	GT:AD:DP:GQ:PL	0/1:147,24:171:99:595,0,9946
EU153401.1	1100166	.	A	C	437.77	.	AC=1;AF=0.500;AN=2;BaseQRankSum=2.383;ClippingRankSum=0.000;DP=185;ExcessHet=3.0103;FS=0.000;MLEAC=1;MLEAF=0.500;MQ=45.84;MQRankSum=0.297;QD=2.37;ReadPosRankSum=1.748;SOR=0.714	GT:AD:DP:GQ:PL	0/1:162,23:185:99:466,0,10578
EU153401.1	1100170	.	G	A	260.77	.	AC=1;AF=0.500;AN=2;BaseQRankSum=0.102;ClippingRankSum=0.000;DP=184;ExcessHet=3.0103;FS=0.000;MLEAC=1;MLEAF=0.500;MQ=46.40;MQRankSum=-1.698;QD=1.46;ReadPosRankSum=1.995;SOR=0.585	GT:AD:DP:GQ:PL	0/1:162,17:179:99:289,0,10797
EU153401.1	1100171	.	T	C	296.77	.	AC=1;AF=0.500;AN=2;BaseQRankSum=0.832;ClippingRankSum=0.000;DP=186;ExcessHet=3.0103;FS=13.096;MLEAC=1;MLEAF=0.500;MQ=46.53;MQRankSum=-1.412;QD=1.64;ReadPosRankSum=-0.630;SOR=1.378	GT:AD:DP:GQ:PL	0/1:163,18:181:99:325,0,11049
EU153401.1	1100174	.	G	A	7187.73	.	AC=1;AF=0.500;AN=2;BaseQRankSum=1.015;ClippingRankSum=0.000;DP=193;ExcessHet=3.0103;FS=0.000;MLEAC=1;MLEAF=0.500;MQ=46.60;MQRankSum=-2.250;QD=31.32;ReadPosRankSum=1.731;SOR=0.638	GT:AD:DP:GQ:PL	0/1:26,163:189:99:7225,0,3992
EU153401.1	1100175	.	C	T	200.77	.	AC=1;AF=0.500;AN=2;BaseQRankSum=1.560;ClippingRankSum=0.000;DP=195;ExcessHet=3.0103;FS=2.075;MLEAC=1;MLEAF=0.500;MQ=46.65;MQRankSum=-0.288;QD=1.03;ReadPosRankSum=0.591;SOR=0.435	GT:AD:DP:GQ:PL	0/1:177,18:195:99:229,0,11794
EU153401.1	1100178	.	G	A	7141.77	.	AC=1;AF=0.500;AN=2;BaseQRankSum=2.592;ClippingRankSum=0.000;DP=210;ExcessHet=3.0103;FS=1.514;MLEAC=1;MLEAF=0.500;MQ=46.97;MQRankSum=-2.680;QD=31.50;ReadPosRankSum=1.793;SOR=0.551	GT:AD:DP:GQ:PL	0/1:34,167:201:99:7170,0,4541
EU153401.1	1100180	.	A	G	236.77	.	AC=1;AF=0.500;AN=2;BaseQRankSum=2.006;ClippingRankSum=0.000;DP=218;ExcessHet=3.0103;FS=7.922;MLEAC=1;MLEAF=0.500;MQ=47.39;MQRankSum=-1.126;QD=1.09;ReadPosRankSum=1.440;SOR=0.753	GT:AD:DP:GQ:PL	0/1:197,21:218:99:265,0,12685
EU153401.1	1100185	.	T	C	50.77	.	AC=1;AF=0.500;AN=2;BaseQRankSum=0.255;ClippingRankSum=0.000;DP=231;ExcessHet=3.0103;FS=0.976;MLEAC=1;MLEAF=0.500;MQ=47.51;MQRankSum=-0.702;QD=0.23;ReadPosRankSum=1.569;SOR=0.817	GT:AD:DP:GQ:PL	0/1:209,16:225:79:79,0,12860
EU153401.1	1100190	.	G	C	65.77	.	AC=1;AF=0.500;AN=2;BaseQRankSum=2.397;ClippingRankSum=0.000;DP=240;ExcessHet=3.0103;FS=6.655;MLEAC=1;MLEAF=0.500;MQ=47.50;MQRankSum=0.350;QD=0.29;ReadPosRankSum=2.229;SOR=1.043	GT:AD:DP:GQ:PL	0/1:210,18:228:94:94,0,13219
EU153401.1	1100191	.	G	C	9065.77	.	AC=1;AF=0.500;AN=2;BaseQRankSum=1.961;ClippingRankSum=0.000;DP=246;ExcessHet=3.0103;FS=3.098;MLEAC=1;MLEAF=0.500;MQ=47.49;MQRankSum=-3.543;QD=32.57;ReadPosRankSum=1.595;SOR=0.434	GT:AD:DP:GQ:PL	0/1:20,211:231:99:9094,0,3933
EU153401.1	1100199	.	A	T	9661.77	.	AC=1;AF=0.500;AN=2;BaseQRankSum=2.231;ClippingRankSum=0.000;DP=268;ExcessHet=3.0103;FS=0.000;MLEAC=1;MLEAF=0.500;MQ=47.32;MQRankSum=-3.879;QD=27.07;ReadPosRankSum=0.332;SOR=0.695	GT:AD:DP:GQ:PL	0/1:15,229:244:99:9690,0,2831
EU153401.1	1100209	.	C	T	763.77	.	AC=1;AF=0.500;AN=2;BaseQRankSum=0.957;ClippingRankSum=0.000;DP=297;ExcessHet=3.0103;FS=0.000;MLEAC=1;MLEAF=0.500;MQ=47.42;MQRankSum=-1.327;QD=2.73;ReadPosRankSum=0.211;SOR=0.651	GT:AD:DP:GQ:PL	0/1:244,36:280:99:792,0,12853
EU153401.1	1100210	.	T	C	313.77	.	AC=1;AF=0.500;AN=2;BaseQRankSum=0.022;ClippingRankSum=0.000;DP=303;ExcessHet=3.0103;FS=6.452;MLEAC=1;MLEAF=0.500;MQ=47.22;MQRankSum=2.088;QD=1.05;ReadPosRankSum=1.967;SOR=0.566	GT:AD:DP:GQ:PL	0/1:272,28:300:99:342,0,13888
EU153401.1	1100217	.	G	A	106.73	.	AC=1;AF=0.500;AN=2;BaseQRankSum=-1.314;ClippingRankSum=0.000;DP=316;ExcessHet=3.0103;FS=0.000;MLEAC=1;MLEAF=0.500;MQ=47.43;MQRankSum=-0.823;QD=0.35;ReadPosRankSum=0.290;SOR=0.621	GT:AD:DP:GQ:PL	0/1:282,24:306:99:144,0,15378
EU153401.1	1100224	.	A	G	3011.73	.	AC=1;AF=0.500;AN=2;BaseQRankSum=1.321;ClippingRankSum=0.000;DP=355;ExcessHet=3.0103;FS=3.396;MLEAC=1;MLEAF=0.500;MQ=47.33;MQRankSum=-5.998;QD=8.73;ReadPosRankSum=1.030;SOR=0.912	GT:AD:DP:GQ:PL	0/1:255,90:345:99:3049,0,13178
EU153401.1	1100228	.	G	A	1072.73	.	AC=1;AF=0.500;AN=2;BaseQRankSum=1.035;ClippingRankSum=0.000;DP=348;ExcessHet=3.0103;FS=13.956;MLEAC=1;MLEAF=0.500;MQ=47.44;MQRankSum=-0.939;QD=3.22;ReadPosRankSum=2.883;SOR=1.571	GT:AD:DP:GQ:PL	0/1:285,48:333:99:1110,0,14558
EU153401.1	1100231	.	G	A	393.77	.	AC=1;AF=0.500;AN=2;BaseQRankSum=2.466;ClippingRankSum=0.000;DP=357;ExcessHet=3.0103;FS=5.608;MLEAC=1;MLEAF=0.500;MQ=47.50;MQRankSum=-0.561;QD=1.10;ReadPosRankSum=1.377;SOR=1.191	GT:AD:DP:GQ:PL	0/1:323,34:357:99:422,0,16709
EU153401.1	1100238	.	A	AT	6784.73	.	AC=1;AF=0.500;AN=2;BaseQRankSum=-2.209;ClippingRankSum=0.000;DP=403;ExcessHet=3.0103;FS=2.926;MLEAC=1;MLEAF=0.500;MQ=46.92;MQRankSum=2.539;QD=19.44;ReadPosRankSum=-1.535;SOR=0.552	GT:AD:DP:GQ:PL	0/1:167,182:349:99:6822,0,8715
EU153401.1	1100239	.	T	TA	3041.73	.	AC=1;AF=0.500;AN=2;BaseQRankSum=1.906;ClippingRankSum=0.000;DP=397;ExcessHet=3.0103;FS=4.048;MLEAC=1;MLEAF=0.500;MQ=47.11;MQRankSum=-3.097;QD=8.43;ReadPosRankSum=1.606;SOR=0.921	GT:AD:DP:GQ:PL	0/1:270,91:361:99:3079,0,13779
EU153401.1	1100245	.	T	A	274.77	.	AC=1;AF=0.500;AN=2;BaseQRankSum=1.303;ClippingRankSum=0.000;DP=434;ExcessHet=3.0103;FS=2.241;MLEAC=1;MLEAF=0.500;MQ=46.54;MQRankSum=0.006;QD=0.66;ReadPosRankSum=0.532;SOR=1.030	GT:AD:DP:GQ:PL	0/1:380,36:416:99:303,0,18954
EU153401.1	1100246	.	G	A	355.73	.	AC=1;AF=0.500;AN=2;BaseQRankSum=-0.984;ClippingRankSum=0.000;DP=441;ExcessHet=3.0103;FS=0.980;MLEAC=1;MLEAF=0.500;MQ=46.56;MQRankSum=-0.463;QD=0.81;ReadPosRankSum=0.540;SOR=0.896	GT:AD:DP:GQ:PL	0/1:398,39:437:99:393,0,19465
EU153401.1	1100249	.	C	A	4741.77	.	AC=1;AF=0.500;AN=2;BaseQRankSum=0.995;ClippingRankSum=0.000;DP=458;ExcessHet=3.0103;FS=4.478;MLEAC=1;MLEAF=0.500;MQ=46.33;MQRankSum=-3.635;QD=11.34;ReadPosRankSum=-0.899;SOR=0.443	GT:AD:DP:GQ:PL	0/1:286,132:418:99:4770,0,14000
EU153401.1	1100254	.	T	C	1435.77	.	AC=1;AF=0.500;AN=2;BaseQRankSum=0.846;ClippingRankSum=0.000;DP=495;ExcessHet=3.0103;FS=6.539;MLEAC=1;MLEAF=0.500;MQ=46.23;MQRankSum=-5.274;QD=3.00;ReadPosRankSum=-0.145;SOR=0.630	GT:AD:DP:GQ:PL	0/1:409,70:479:99:1464,0,19258
EU153401.1	1100257	.	G	A	48.73	.	AC=1;AF=0.500;AN=2;BaseQRankSum=0.590;ClippingRankSum=0.000;DP=502;ExcessHet=3.0103;FS=4.015;MLEAC=1;MLEAF=0.500;MQ=46.21;MQRankSum=-1.790;QD=0.10;ReadPosRankSum=0.964;SOR=1.344	GT:AD:DP:GQ:PL	0/1:450,35:485:86:86,0,21403
EU153401.1	1100269	.	A	G	18635.77	.	AC=1;AF=0.500;AN=2;BaseQRankSum=-0.649;ClippingRankSum=0.000;DP=528;ExcessHet=3.0103;FS=0.000;MLEAC=1;MLEAF=0.500;MQ=46.47;MQRankSum=-5.987;QD=32.93;ReadPosRankSum=-0.451;SOR=0.631	GT:AD:DP:GQ:PL	0/1:48,451:499:99:18664,0,2161
EU153401.1	1100277	.	TC	T	84.73	.	AC=1;AF=0.500;AN=2;BaseQRankSum=-1.875;ClippingRankSum=0.000;DP=83;ExcessHet=3.0103;FS=0.000;MLEAC=1;MLEAF=0.500;MQ=46.65;MQRankSum=-0.552;QD=1.11;ReadPosRankSum=-1.611;SOR=0.452	GT:AD:DP:GQ:PL	0/1:70,6:76:99:122,0,10699
EU153401.1	1100285	.	T	C	1480.77	.	AC=1;AF=0.500;AN=2;BaseQRankSum=1.112;ClippingRankSum=0.000;DP=74;ExcessHet=3.0103;FS=0.000;MLEAC=1;MLEAF=0.500;MQ=47.35;MQRankSum=-2.992;QD=22.44;ReadPosRankSum=-2.689;SOR=0.680	GT:AD:DP:GQ:PL	0/1:29,37:66:99:1509,0,7794
EU153401.1	1100293	.	C	T	919.77	.	AC=1;AF=0.500;AN=2;BaseQRankSum=1.569;ClippingRankSum=0.000;DP=73;ExcessHet=3.0103;FS=0.000;MLEAC=1;MLEAF=0.500;MQ=48.34;MQRankSum=-3.241;QD=15.59;ReadPosRankSum=-2.299;SOR=0.657	GT:AD:DP:GQ:PL	0/1:34,25:59:99:948,0,8108
EU153401.1	1100296	.	G	A	93.73	.	AC=1;AF=0.500;AN=2;BaseQRankSum=-0.089;ClippingRankSum=0.000;DP=84;ExcessHet=3.0103;FS=8.155;MLEAC=1;MLEAF=0.500;MQ=48.67;MQRankSum=-0.009;QD=1.25;ReadPosRankSum=-0.875;SOR=1.823	GT:AD:DP:GQ:PL	0/1:67,8:75:99:131,0,11258
EU153401.1	1100309	.	G	C	384.77	.	AC=1;AF=0.500;AN=2;BaseQRankSum=1.764;ClippingRankSum=0.000;DP=76;ExcessHet=3.0103;FS=0.000;MLEAC=1;MLEAF=0.500;MQ=49.74;MQRankSum=-2.519;QD=5.66;ReadPosRankSum=1.416;SOR=0.627	GT:AD:DP:GQ:PL	0/1:56,12:68:99:413,0,10352
EU153401.1	1100315	.	G	A	225.73	.	AC=1;AF=0.500;AN=2;BaseQRankSum=1.517;ClippingRankSum=0.000;DP=77;ExcessHet=3.0103;FS=0.000;MLEAC=1;MLEAF=0.500;MQ=48.71;MQRankSum=-1.851;QD=3.64;ReadPosRankSum=2.662;SOR=0.622	GT:AD:DP:GQ:PL	0/1:52,10:62:99:263,0,10031
EU153401.1	1100320	.	AATAG	A	848.73	.	AC=1;AF=0.500;AN=2;BaseQRankSum=1.096;ClippingRankSum=0.000;DP=72;ExcessHet=3.0103;FS=0.000;MLEAC=1;MLEAF=0.500;MQ=48.50;MQRankSum=-1.367;QD=14.15;ReadPosRankSum=-0.676;SOR=0.668	GT:AD:DP:GQ:PL	0/1:37,23:60:99:886,0,9423
EU153401.1	1100324	.	G	C	12.96	.	AC=1;AF=0.500;AN=2;BaseQRankSum=1.037;ClippingRankSum=0.000;DP=70;ExcessHet=3.0103;FS=4.455;MLEAC=1;MLEAF=0.500;MQ=48.44;MQRankSum=-2.367;QD=0.23;ReadPosRankSum=0.379;SOR=1.916	GT:AD:DP:GQ:PL	0/1:51,5:56:50:50,0,10006
EU153401.1	1100328	.	GT	G	264.73	.	AC=1;AF=0.500;AN=2;BaseQRankSum=0.765;ClippingRankSum=0.000;DP=73;ExcessHet=3.0103;FS=1.299;MLEAC=1;MLEAF=0.500;MQ=47.67;MQRankSum=-1.117;QD=4.49;SOR=0.736	GT:AD:DP:GQ:PL	0/1:48,11:59:99:302,0,9591
EU153401.1	1100329	.	T	C	228.77	.	AC=1;AF=0.500;AN=2;BaseQRankSum=1.126;ClippingRankSum=0.000;DP=73;ExcessHet=3.0103;FS=0.000;MLEAC=1;MLEAF=0.500;MQ=47.67;MQRankSum=-3.086;QD=3.88;ReadPosRankSum=-1.351;SOR=0.853	GT:AD:DP:GQ:PL	0/1:52,7:59:99:257,0,10134
EU153401.1	1100332	.	T	C	228.77	.	AC=1;AF=0.500;AN=2;BaseQRankSum=-0.927;ClippingRankSum=0.000;DP=77;ExcessHet=3.0103;FS=1.432;MLEAC=1;MLEAF=0.500;MQ=47.58;MQRankSum=-0.462;QD=3.69;ReadPosRankSum=-0.074;SOR=0.713	GT:AD:DP:GQ:PL	0/1:53,9:62:99:257,0,9917
EU153401.1	1100333	.	C	T	102.77	.	AC=1;AF=0.500;AN=2;BaseQRankSum=-1.410;ClippingRankSum=0.000;DP=78;ExcessHet=3.0103;FS=0.000;MLEAC=1;MLEAF=0.500;MQ=47.76;MQRankSum=0.612;QD=1.71;ReadPosRankSum=-0.665;SOR=0.501	GT:AD:DP:GQ:PL	0/1:54,6:60:99:131,0,9928
EU153401.1	1100335	.	CAGA	C	231.73	.	AC=1;AF=0.500;AN=2;BaseQRankSum=1.563;ClippingRankSum=0.000;DP=80;ExcessHet=3.0103;FS=0.000;MLEAC=1;MLEAF=0.500;MQ=47.42;MQRankSum=-1.160;QD=3.93;SOR=0.655	GT:AD:DP:GQ:PL	0/1:49,10:59:99:269,0,9298
EU153401.1	1100337	.	G	A	627.77	.	AC=1;AF=0.500;AN=2;BaseQRankSum=-0.176;ClippingRankSum=0.000;DP=78;ExcessHet=3.0103;FS=13.722;MLEAC=1;MLEAF=0.500;MQ=47.57;MQRankSum=-2.924;QD=10.13;ReadPosRankSum=-2.997;SOR=1.997	GT:AD:DP:GQ:PL	0/1:46,16:62:99:656,0,8820
EU153401.1	1100345	.	A	G	48.77	.	AC=1;AF=0.500;AN=2;BaseQRankSum=-0.133;ClippingRankSum=0.000;DP=90;ExcessHet=3.0103;FS=0.000;MLEAC=1;MLEAF=0.500;MQ=47.60;MQRankSum=0.130;QD=0.68;ReadPosRankSum=0.709;SOR=0.918	GT:AD:DP:GQ:PL	0/1:65,7:72:77:77,0,10566
EU153401.1	1100348	.	A	C	15.88	.	AC=1;AF=0.500;AN=2;BaseQRankSum=-0.502;ClippingRankSum=0.000;DP=105;ExcessHet=3.0103;FS=0.000;MLEAC=1;MLEAF=0.500;MQ=48.98;MQRankSum=-0.794;QD=0.19;ReadPosRankSum=-2.019;SOR=0.598	GT:AD:DP:GQ:PL	0/1:78,6:84:44:44,0,11028
EU153401.1	1100357	.	C	G	2399.77	.	AC=1;AF=0.500;AN=2;BaseQRankSum=-0.718;ClippingRankSum=0.000;DP=134;ExcessHet=3.0103;FS=5.992;MLEAC=1;MLEAF=0.500;MQ=49.12;MQRankSum=-1.845;QD=32.00;ReadPosRankSum=-4.276;SOR=1.264	GT:AD:DP:GQ:PL	0/1:35,40:75:99:2428,0,8476
EU153401.1	1100358	.	C	T	4786.77	.	AC=1;AF=0.500;AN=2;BaseQRankSum=0.712;ClippingRankSum=0.000;DP=148;ExcessHet=3.0103;FS=6.134;MLEAC=1;MLEAF=0.500;MQ=49.04;MQRankSum=-3.887;QD=28.23;ReadPosRankSum=-2.845;SOR=0.963	GT:AD:DP:GQ:PL	0/1:23,97:120:99:4815,0,7276
EU153401.1	1100360	.	C	A	56.77	.	AC=1;AF=0.500;AN=2;BaseQRankSum=0.758;ClippingRankSum=0.000;DP=174;ExcessHet=3.0103;FS=1.078;MLEAC=1;MLEAF=0.500;MQ=48.84;MQRankSum=-0.976;QD=0.39;ReadPosRankSum=1.563;SOR=0.492	GT:AD:DP:GQ:PL	0/1:131,14:145:85:85,0,13968
EU153401.1	1100373	.	C	T	59.73	.	AC=1;AF=0.500;AN=2;BaseQRankSum=-0.821;ClippingRankSum=0.000;DP=470;ExcessHet=3.0103;FS=3.760;MLEAC=1;MLEAF=0.500;MQ=46.98;MQRankSum=0.143;QD=0.14;ReadPosRankSum=2.178;SOR=1.376	GT:AD:DP:GQ:PL	0/1:406,33:439:97:97,0,19006
EU153401.1	1100374	.	C	T	250.77	.	AC=1;AF=0.500;AN=2;BaseQRankSum=-0.111;ClippingRankSum=0.000;DP=466;ExcessHet=3.0103;FS=0.000;MLEAC=1;MLEAF=0.500;MQ=47.01;MQRankSum=1.514;QD=0.54;ReadPosRankSum=-0.915;SOR=0.626	GT:AD:DP:GQ:PL	0/1:424,38:462:99:279,0,19592
EU153401.1	1100377	.	T	C	11628.73	.	AC=1;AF=0.500;AN=2;BaseQRankSum=1.521;ClippingRankSum=0.000;DP=446;ExcessHet=3.0103;FS=3.953;MLEAC=1;MLEAF=0.500;MQ=47.07;MQRankSum=-2.880;QD=31.01;ReadPosRankSum=-1.874;SOR=0.508	GT:AD:DP:GQ:PL	0/1:92,283:375:99:11666,0,4685
EU153401.1	1100379	.	C	T	37.73	.	AC=1;AF=0.500;AN=2;BaseQRankSum=0.788;ClippingRankSum=0.000;DP=441;ExcessHet=3.0103;FS=0.000;MLEAC=1;MLEAF=0.500;MQ=47.08;MQRankSum=-0.102;QD=0.09;ReadPosRankSum=0.897;SOR=0.608	GT:AD:DP:GQ:PL	0/1:398,31:429:75:75,0,18539
EU153401.1	1100381	.	A	G	1761.77	.	AC=1;AF=0.500;AN=2;BaseQRankSum=-0.631;ClippingRankSum=0.000;DP=429;ExcessHet=3.0103;FS=0.000;MLEAC=1;MLEAF=0.500;MQ=47.10;MQRankSum=0.065;QD=4.18;ReadPosRankSum=2.961;SOR=0.740	GT:AD:DP:GQ:PL	0/1:354,67:421:99:1790,0,17072
EU153401.1	1100382	.	C	T	365.73	.	AC=1;AF=0.500;AN=2;BaseQRankSum=1.712;ClippingRankSum=0.000;DP=424;ExcessHet=3.0103;FS=3.386;MLEAC=1;MLEAF=0.500;MQ=47.15;MQRankSum=-4.680;QD=0.89;ReadPosRankSum=0.473;SOR=0.756	GT:AD:DP:GQ:PL	0/1:372,38:410:99:403,0,17618
EU153401.1	1100387	.	G	A	369.73	.	AC=1;AF=0.500;AN=2;BaseQRankSum=-0.009;ClippingRankSum=0.000;DP=403;ExcessHet=3.0103;FS=3.259;MLEAC=1;MLEAF=0.500;MQ=47.01;MQRankSum=-0.065;QD=0.98;ReadPosRankSum=1.096;SOR=0.667	GT:AD:DP:GQ:PL	0/1:345,34:379:99:407,0,16593
EU153401.1	1100395	.	G	A	47.77	.	AC=1;AF=0.500;AN=2;BaseQRankSum=0.736;ClippingRankSum=0.000;DP=365;ExcessHet=3.0103;FS=5.130;MLEAC=1;MLEAF=0.500;MQ=47.40;MQRankSum=0.559;QD=0.13;ReadPosRankSum=2.238;SOR=1.265	GT:AD:DP:GQ:PL	0/1:328,26:354:76:76,0,15822
EU153401.1	1100397	.	G	A	583.77	.	AC=1;AF=0.500;AN=2;BaseQRankSum=-3.212;ClippingRankSum=0.000;DP=360;ExcessHet=3.0103;FS=1.325;MLEAC=1;MLEAF=0.500;MQ=47.46;MQRankSum=-0.746;QD=1.64;ReadPosRankSum=-0.894;SOR=0.847	GT:AD:DP:GQ:PL	0/1:317,40:357:99:612,0,15252
EU153401.1	1100401	.	C	T	446.77	.	AC=1;AF=0.500;AN=2;BaseQRankSum=-0.283;ClippingRankSum=0.000;DP=339;ExcessHet=3.0103;FS=5.682;MLEAC=1;MLEAF=0.500;MQ=47.74;MQRankSum=0.920;QD=1.33;ReadPosRankSum=0.704;SOR=1.237	GT:AD:DP:GQ:PL	0/1:302,33:335:99:475,0,15161
EU153401.1	1100409	.	G	A	520.73	.	AC=1;AF=0.500;AN=2;BaseQRankSum=1.423;ClippingRankSum=0.000;DP=307;ExcessHet=3.0103;FS=10.151;MLEAC=1;MLEAF=0.500;MQ=48.06;MQRankSum=0.008;QD=1.73;ReadPosRankSum=0.476;SOR=1.064	GT:AD:DP:GQ:PL	0/1:268,33:301:99:558,0,13414
EU153401.1	1100410	.	TGG	T	208.73	.	AC=1;AF=0.500;AN=2;BaseQRankSum=0.420;ClippingRankSum=0.000;DP=304;ExcessHet=3.0103;FS=22.018;MLEAC=1;MLEAF=0.500;MQ=48.02;MQRankSum=-1.584;QD=0.72;ReadPosRankSum=-0.599;SOR=1.827	GT:AD:DP:GQ:PL	0/1:264,25:289:99:246,0,13011
EU153401.1	1100411	.	G	A	321.77	.	AC=1;AF=0.500;AN=2;BaseQRankSum=1.579;ClippingRankSum=0.000;DP=294;ExcessHet=3.0103;FS=5.183;MLEAC=1;MLEAF=0.500;MQ=48.17;MQRankSum=-0.898;QD=1.10;ReadPosRankSum=1.501;SOR=1.197	GT:AD:DP:GQ:PL	0/1:267,25:292:99:350,0,13320
EU153401.1	1100412	.	G	A	791.77	.	AC=1;AF=0.500;AN=2;BaseQRankSum=-0.334;ClippingRankSum=0.000;DP=291;ExcessHet=3.0103;FS=0.655;MLEAC=1;MLEAF=0.500;MQ=48.26;MQRankSum=-3.506;QD=2.79;ReadPosRankSum=-0.280;SOR=0.582	GT:AD:DP:GQ:PL	0/1:247,37:284:99:820,0,12061
EU153401.1	1100413	.	AATG	A	58.73	.	AC=1;AF=0.500;AN=2;BaseQRankSum=0.043;ClippingRankSum=0.000;DP=287;ExcessHet=3.0103;FS=16.897;MLEAC=1;MLEAF=0.500;MQ=48.37;MQRankSum=-1.789;QD=0.22;ReadPosRankSum=-1.211;SOR=1.756	GT:AD:DP:GQ:PL	0/1:252,21:273:96:96,0,12862
EU153401.1	1100416	.	G	C	145.77	.	AC=1;AF=0.500;AN=2;BaseQRankSum=-2.494;ClippingRankSum=0.000;DP=274;ExcessHet=3.0103;FS=5.802;MLEAC=1;MLEAF=0.500;MQ=48.50;MQRankSum=-0.541;QD=0.56;ReadPosRankSum=0.705;SOR=1.388	GT:AD:DP:GQ:PL	0/1:237,22:259:99:174,0,12371
EU153401.1	1100419	.	G	A	313.73	.	AC=1;AF=0.500;AN=2;BaseQRankSum=-1.715;ClippingRankSum=0.000;DP=254;ExcessHet=3.0103;FS=14.934;MLEAC=1;MLEAF=0.500;MQ=48.92;MQRankSum=1.024;QD=1.30;ReadPosRankSum=-1.016;SOR=2.012	GT:AD:DP:GQ:PL	0/1:217,24:241:99:351,0,11521
EU153401.1	1100423	.	A	G	812.73	.	AC=1;AF=0.500;AN=2;BaseQRankSum=-1.605;ClippingRankSum=0.000;DP=237;ExcessHet=3.0103;FS=3.569;MLEAC=1;MLEAF=0.500;MQ=49.12;MQRankSum=-2.746;QD=3.58;ReadPosRankSum=-0.680;SOR=1.076	GT:AD:DP:GQ:PL	0/1:196,31:227:99:850,0,10029
EU153401.1	1100425	.	A	G	302.77	.	AC=1;AF=0.500;AN=2;BaseQRankSum=1.518;ClippingRankSum=0.000;DP=225;ExcessHet=3.0103;FS=13.735;MLEAC=1;MLEAF=0.500;MQ=49.46;MQRankSum=1.466;QD=1.36;ReadPosRankSum=0.795;SOR=1.533	GT:AD:DP:GQ:PL	0/1:201,22:223:99:331,0,10619
EU153401.1	1100427	.	C	T	709.73	.	AC=1;AF=0.500;AN=2;BaseQRankSum=-1.263;ClippingRankSum=0.000;DP=217;ExcessHet=3.0103;FS=10.113;MLEAC=1;MLEAF=0.500;MQ=49.83;MQRankSum=-2.574;QD=3.50;ReadPosRankSum=0.196;SOR=1.634	GT:AD:DP:GQ:PL	0/1:176,27:203:99:747,0,9171
EU153401.1	1100431	.	AG	A	467.73	.	AC=1;AF=0.500;AN=2;BaseQRankSum=0.564;ClippingRankSum=0.000;DP=202;ExcessHet=3.0103;FS=0.000;MLEAC=1;MLEAF=0.500;MQ=49.99;MQRankSum=-2.897;QD=2.35;ReadPosRankSum=-1.347;SOR=0.619	GT:AD:DP:GQ:PL	0/1:176,23:199:99:505,0,8985
EU153401.1	1100432	.	G	A	5552.73	.	AC=1;AF=0.500;AN=2;BaseQRankSum=-1.576;ClippingRankSum=0.000;DP=199;ExcessHet=3.0103;FS=1.503;MLEAC=1;MLEAF=0.500;MQ=49.92;MQRankSum=-0.506;QD=32.66;ReadPosRankSum=-1.772;SOR=0.537	GT:AD:DP:GQ:PL	0/1:36,134:170:99:5590,0,2955
EU153401.1	1100433	.	A	G	5476.77	.	AC=1;AF=0.500;AN=2;BaseQRankSum=-1.180;ClippingRankSum=0.000;DP=194;ExcessHet=3.0103;FS=0.579;MLEAC=1;MLEAF=0.500;MQ=50.00;MQRankSum=-1.503;QD=28.98;ReadPosRankSum=-2.593;SOR=0.644	GT:AD:DP:GQ:PL	0/1:57,132:189:99:5505,0,3879
EU153401.1	1100434	.	G	GT	26.74	.	AC=1;AF=0.500;AN=2;BaseQRankSum=-0.209;ClippingRankSum=0.000;DP=194;ExcessHet=3.0103;FS=5.648;MLEAC=1;MLEAF=0.500;MQ=50.10;MQRankSum=-3.557;QD=0.15;ReadPosRankSum=-0.347;SOR=1.463	GT:AD:DP:GQ:PL	0/1:168,14:182:64:64,0,8724
EU153401.1	1100435	.	A	G	152.73	.	AC=1;AF=0.500;AN=2;BaseQRankSum=-0.263;ClippingRankSum=0.000;DP=192;ExcessHet=3.0103;FS=3.511;MLEAC=1;MLEAF=0.500;MQ=50.09;MQRankSum=0.899;QD=0.82;ReadPosRankSum=1.196;SOR=1.251	GT:AD:DP:GQ:PL	0/1:169,17:186:99:190,0,8940
EU153401.1	1100451	.	C	T	24.78	.	AC=1;AF=0.500;AN=2;BaseQRankSum=-0.026;ClippingRankSum=0.000;DP=154;ExcessHet=3.0103;FS=0.000;MLEAC=1;MLEAF=0.500;MQ=51.41;MQRankSum=1.067;QD=0.16;ReadPosRankSum=-1.145;SOR=0.827	GT:AD:DP:GQ:PL	0/1:142,11:153:53:53,0,7778
EU153401.1	1100454	.	G	A	353.77	.	AC=1;AF=0.500;AN=2;BaseQRankSum=1.496;ClippingRankSum=0.000;DP=150;ExcessHet=3.0103;FS=15.427;MLEAC=1;MLEAF=0.500;MQ=51.41;MQRankSum=0.514;QD=2.37;ReadPosRankSum=1.557;SOR=1.944	GT:AD:DP:GQ:PL	0/1:130,19:149:99:382,0,7371
EU153401.1	1100461	.	A	T	90.77	.	AC=1;AF=0.500;AN=2;BaseQRankSum=-1.209;ClippingRankSum=0.000;DP=138;ExcessHet=3.0103;FS=0.000;MLEAC=1;MLEAF=0.500;MQ=51.47;MQRankSum=-0.270;QD=0.66;ReadPosRankSum=0.518;SOR=0.589	GT:AD:DP:GQ:PL	0/1:125,12:137:99:119,0,6643
EU153401.1	1100462	.	T	C	4033.77	.	AC=1;AF=0.500;AN=2;BaseQRankSum=-0.134;ClippingRankSum=0.000;DP=134;ExcessHet=3.0103;FS=4.206;MLEAC=1;MLEAF=0.500;MQ=51.76;MQRankSum=-1.731;QD=33.34;ReadPosRankSum=-2.482;SOR=0.707	GT:AD:DP:GQ:PL	0/1:25,96:121:99:4062,0,1886
EU153401.1	1100482	.	T	A	1008.77	.	AC=1;AF=0.500;AN=2;BaseQRankSum=-0.350;ClippingRankSum=0.000;DP=80;ExcessHet=3.0103;FS=1.968;MLEAC=1;MLEAF=0.500;MQ=52.18;MQRankSum=-2.170;QD=12.93;ReadPosRankSum=0.690;SOR=0.430	GT:AD:DP:GQ:PL	0/1:50,28:78:99:1037,0,3289
EU153401.1	1100488	.	C	T	876.77	.	AC=1;AF=0.500;AN=2;BaseQRankSum=0.213;ClippingRankSum=0.000;DP=64;ExcessHet=3.0103;FS=3.705;MLEAC=1;MLEAF=0.500;MQ=52.96;MQRankSum=-2.365;QD=14.14;ReadPosRankSum=0.398;SOR=0.330	GT:AD:DP:GQ:PL	0/1:39,23:62:99:905,0,2797
EU153401.1	1100499	.	C	A	246.77	.	AC=1;AF=0.500;AN=2;BaseQRankSum=1.321;ClippingRankSum=0.000;DP=136;ExcessHet=3.0103;FS=7.943;MLEAC=1;MLEAF=0.500;MQ=49.72;MQRankSum=-2.713;QD=2.20;ReadPosRankSum=2.026;SOR=1.765	GT:AD:DP:GQ:PL	0/1:98,14:112:99:275,0,11781
EU153401.1	1100505	.	TAA	T	417.73	.	AC=1;AF=0.500;AN=2;BaseQRankSum=1.743;ClippingRankSum=0.000;DP=122;ExcessHet=3.0103;FS=12.243;MLEAC=1;MLEAF=0.500;MQ=49.68;MQRankSum=-3.411;QD=4.18;ReadPosRankSum=1.927;SOR=2.164	GT:AD:DP:GQ:PL	0/1:83,17:100:99:455,0,10576
EU153401.1	1100508	.	CA	C	144.73	.	AC=1;AF=0.500;AN=2;BaseQRankSum=-0.621;ClippingRankSum=0.000;DP=109;ExcessHet=3.0103;FS=10.566;MLEAC=1;MLEAF=0.500;MQ=49.75;MQRankSum=-0.376;QD=1.81;ReadPosRankSum=1.860;SOR=1.483	GT:AD:DP:GQ:PL	0/1:70,10:80:99:182,0,9556
EU153401.1	1100510	.	C	CT	483.73	.	AC=1;AF=0.500;AN=2;BaseQRankSum=1.833;ClippingRankSum=0.000;DP=100;ExcessHet=3.0103;FS=8.109;MLEAC=1;MLEAF=0.500;MQ=48.97;MQRankSum=-3.311;QD=6.81;SOR=1.921	GT:AD:DP:GQ:PL	0/1:54,17:71:99:521,0,9190
EU153401.1	1100511	.	C	T	851.77	.	AC=1;AF=0.500;AN=2;BaseQRankSum=1.492;ClippingRankSum=0.000;DP=80;ExcessHet=3.0103;FS=4.311;MLEAC=1;MLEAF=0.500;MQ=49.45;MQRankSum=1.609;QD=14.20;ReadPosRankSum=-1.430;SOR=1.454	GT:AD:DP:GQ:PL	0/1:45,15:60:99:880,0,7507
EU153401.1	1100512	.	A	G	840.73	.	AC=1;AF=0.500;AN=2;BaseQRankSum=2.085;ClippingRankSum=0.000;DP=81;ExcessHet=3.0103;FS=1.377;MLEAC=1;MLEAF=0.500;MQ=49.35;MQRankSum=-0.811;QD=24.02;ReadPosRankSum=-0.952;SOR=1.204	GT:AD:DP:GQ:PL	0/1:20,15:35:99:878,0,6274
EU153401.1	1100513	.	G	GA	585.73	.	AC=1;AF=0.500;AN=2;BaseQRankSum=2.041;ClippingRankSum=0.000;DP=81;ExcessHet=3.0103;FS=15.275;MLEAC=1;MLEAF=0.500;MQ=49.35;MQRankSum=-3.435;QD=13.02;ReadPosRankSum=-0.756;SOR=2.114	GT:AD:DP:GQ:PL	0/1:28,17:45:99:623,0,6642
EU153401.1	1100517	.	T	C	10.20	.	AC=1;AF=0.500;AN=2;BaseQRankSum=0.981;ClippingRankSum=0.000;DP=81;ExcessHet=3.0103;FS=4.510;MLEAC=1;MLEAF=0.500;MQ=48.87;MQRankSum=-0.911;QD=0.17;ReadPosRankSum=-1.567;SOR=1.963	GT:AD:DP:GQ:PL	0/1:56,5:61:38:38,0,7979
EU153401.1	1100518	.	A	G	549.77	.	AC=1;AF=0.500;AN=2;BaseQRankSum=1.624;ClippingRankSum=0.000;DP=80;ExcessHet=3.0103;FS=20.290;MLEAC=1;MLEAF=0.500;MQ=48.72;MQRankSum=-3.615;QD=9.16;ReadPosRankSum=1.660;SOR=2.105	GT:AD:DP:GQ:PL	0/1:43,17:60:99:578,0,7439
EU153401.1	1100520	.	T	A	1857.77	.	AC=1;AF=0.500;AN=2;BaseQRankSum=4.013;ClippingRankSum=0.000;DP=79;ExcessHet=3.0103;FS=1.143;MLEAC=1;MLEAF=0.500;MQ=48.96;MQRankSum=-3.418;QD=30.96;ReadPosRankSum=-0.634;SOR=0.733	GT:AD:DP:GQ:PL	0/1:15,45:60:99:1886,0,5322
EU153401.1	1100521	.	T	G	612.77	.	AC=1;AF=0.500;AN=2;BaseQRankSum=1.642;ClippingRankSum=0.000;DP=79;ExcessHet=3.0103;FS=17.276;MLEAC=1;MLEAF=0.500;MQ=48.97;MQRankSum=-4.132;QD=11.14;ReadPosRankSum=2.075;SOR=2.117	GT:AD:DP:GQ:PL	0/1:38,17:55:99:641,0,6859
EU153401.1	1100523	.	G	C	210.77	.	AC=1;AF=0.500;AN=2;BaseQRankSum=1.006;ClippingRankSum=0.000;DP=78;ExcessHet=3.0103;FS=8.491;MLEAC=1;MLEAF=0.500;MQ=48.88;MQRankSum=-0.460;QD=3.98;ReadPosRankSum=1.443;SOR=1.808	GT:AD:DP:GQ:PL	0/1:45,8:53:99:239,0,7382
EU153401.1	1100527	.	A	G	15.88	.	AC=1;AF=0.500;AN=2;BaseQRankSum=0.742;ClippingRankSum=0.000;DP=75;ExcessHet=3.0103;FS=0.000;MLEAC=1;MLEAF=0.500;MQ=48.90;MQRankSum=-1.494;QD=0.28;ReadPosRankSum=-1.879;SOR=0.622	GT:AD:DP:GQ:PL	0/1:52,4:56:44:44,0,7772
EU153401.1	1100531	.	G	T	171.77	.	AC=1;AF=0.500;AN=2;BaseQRankSum=0.586;ClippingRankSum=0.000;DP=70;ExcessHet=3.0103;FS=12.775;MLEAC=1;MLEAF=0.500;MQ=48.69;MQRankSum=-0.041;QD=3.37;ReadPosRankSum=1.646;SOR=2.819	GT:AD:DP:GQ:PL	0/1:43,8:51:99:200,0,7216
EU153401.1	1100533	.	T	C	804.77	.	AC=1;AF=0.500;AN=2;BaseQRankSum=2.466;ClippingRankSum=0.000;DP=68;ExcessHet=3.0103;FS=23.842;MLEAC=1;MLEAF=0.500;MQ=48.80;MQRankSum=-4.616;QD=16.42;ReadPosRankSum=0.627;SOR=1.688	GT:AD:DP:GQ:PL	0/1:28,21:49:99:833,0,6204
EU153401.1	1100535	.	C	T	1032.77	.	AC=1;AF=0.500;AN=2;BaseQRankSum=2.542;ClippingRankSum=0.000;DP=66;ExcessHet=3.0103;FS=8.452;MLEAC=1;MLEAF=0.500;MQ=48.11;MQRankSum=-3.608;QD=21.97;ReadPosRankSum=1.905;SOR=0.724	GT:AD:DP:GQ:PL	0/1:21,26:47:99:1061,0,6076
EU153401.1	1100536	.	A	T	727.77	.	AC=1;AF=0.500;AN=2;BaseQRankSum=1.574;ClippingRankSum=0.000;DP=65;ExcessHet=3.0103;FS=22.142;MLEAC=1;MLEAF=0.500;MQ=48.01;MQRankSum=-4.039;QD=15.82;ReadPosRankSum=1.204;SOR=1.728	GT:AD:DP:GQ:PL	0/1:28,18:46:99:756,0,5976
EU153401.1	1100539	.	C	T	139.77	.	AC=1;AF=0.500;AN=2;BaseQRankSum=1.512;ClippingRankSum=0.000;DP=61;ExcessHet=3.0103;FS=9.781;MLEAC=1;MLEAF=0.500;MQ=47.49;MQRankSum=0.685;QD=3.33;ReadPosRankSum=1.148;SOR=2.576	GT:AD:DP:GQ:PL	0/1:35,7:42:99:168,0,6770
EU153401.1	1100544	.	G	C	880.77	.	AC=1;AF=0.500;AN=2;BaseQRankSum=1.084;ClippingRankSum=0.000;DP=60;ExcessHet=3.0103;FS=4.649;MLEAC=1;MLEAF=0.500;MQ=47.18;MQRankSum=-3.901;QD=21.48;ReadPosRankSum=2.746;SOR=0.381	GT:AD:DP:GQ:PL	0/1:18,23:41:99:909,0,5756
EU153401.1	1100550	.	GGA	G	846.73	.	AC=1;AF=0.500;AN=2;BaseQRankSum=1.075;ClippingRankSum=0.000;DP=68;ExcessHet=3.0103;FS=13.738;MLEAC=1;MLEAF=0.500;MQ=45.76;MQRankSum=-3.796;QD=18.02;ReadPosRankSum=1.395;SOR=1.108	GT:AD:DP:GQ:PL	0/1:25,22:47:99:884,0,5860
EU153401.1	1100552	.	A	G	289.73	.	AC=1;AF=0.500;AN=2;BaseQRankSum=2.027;ClippingRankSum=0.000;DP=58;ExcessHet=3.0103;FS=5.562;MLEAC=1;MLEAF=0.500;MQ=46.09;MQRankSum=-0.343;QD=7.62;ReadPosRankSum=-0.713;SOR=1.561	GT:AD:DP:GQ:PL	0/1:28,10:38:99:327,0,5537
EU153401.1	1100553	.	C	CGT	742.73	.	AC=1;AF=0.500;AN=2;BaseQRankSum=0.160;ClippingRankSum=0.000;DP=59;ExcessHet=3.0103;FS=7.420;MLEAC=1;MLEAF=0.500;MQ=46.17;MQRankSum=-3.938;QD=20.63;ReadPosRankSum=0.950;SOR=0.932	GT:AD:DP:GQ:PL	0/1:18,18:36:99:780,0,5280
EU153401.1	1100555	.	C	T	1360.77	.	AC=1;AF=0.500;AN=2;BaseQRankSum=2.595;ClippingRankSum=0.000;DP=63;ExcessHet=3.0103;FS=1.298;MLEAC=1;MLEAF=0.500;MQ=45.96;MQRankSum=-3.521;QD=30.93;ReadPosRankSum=-0.691;SOR=0.407	GT:AD:DP:GQ:PL	0/1:13,31:44:99:1389,0,4522
EU153401.1	1100557	.	C	T	892.77	.	AC=1;AF=0.500;AN=2;BaseQRankSum=2.161;ClippingRankSum=0.000;DP=65;ExcessHet=3.0103;FS=7.719;MLEAC=1;MLEAF=0.500;MQ=45.53;MQRankSum=-3.511;QD=24.80;ReadPosRankSum=0.544;SOR=1.282	GT:AD:DP:GQ:PL	0/1:13,23:36:99:921,0,4739
EU153401.1	1100558	.	A	G	1528.73	.	AC=1;AF=0.500;AN=2;BaseQRankSum=2.419;ClippingRankSum=0.000;DP=66;ExcessHet=3.0103;FS=5.429;MLEAC=1;MLEAF=0.500;MQ=45.33;MQRankSum=-4.484;QD=32.53;ReadPosRankSum=-0.780;SOR=0.477	GT:AD:DP:GQ:PL	0/1:10,37:47:99:1566,0,4304
EU153401.1	1100565	.	TTAAAA	T	10.17	.	AC=1;AF=0.500;AN=2;BaseQRankSum=-0.170;ClippingRankSum=0.000;DP=75;ExcessHet=3.0103;FS=8.814;MLEAC=1;MLEAF=0.500;MQ=44.94;MQRankSum=1.880;QD=0.18;ReadPosRankSum=1.875;SOR=2.897	GT:AD:DP:GQ:PL	0/1:51,4:55:47:47,0,6566
EU153401.1	1100566	.	T	G	907.73	.	AC=1;AF=0.500;AN=2;BaseQRankSum=1.170;ClippingRankSum=0.000;DP=79;ExcessHet=3.0103;FS=8.135;MLEAC=1;MLEAF=0.500;MQ=44.98;MQRankSum=-3.525;QD=18.15;ReadPosRankSum=-0.397;SOR=0.477	GT:AD:DP:GQ:PL	0/1:26,24:50:99:945,0,5372
EU153401.1	1100569	.	A	ACAC	105.73	.	AC=1;AF=0.500;AN=2;BaseQRankSum=0.980;ClippingRankSum=0.000;DP=72;ExcessHet=3.0103;FS=0.000;MLEAC=1;MLEAF=0.500;MQ=44.81;MQRankSum=-1.904;QD=2.07;ReadPosRankSum=-1.859;SOR=0.446	GT:AD:DP:GQ:PL	0/1:47,4:51:99:143,0,6392
EU153401.1	1100573	.	A	ACC	93.73	.	AC=1;AF=0.500;AN=2;BaseQRankSum=1.440;ClippingRankSum=0.000;DP=79;ExcessHet=3.0103;FS=1.631;MLEAC=1;MLEAF=0.500;MQ=44.98;MQRankSum=-1.461;QD=1.62;ReadPosRankSum=-2.818;SOR=1.319	GT:AD:DP:GQ:PL	0/1:51,7:58:99:131,0,6560
EU153401.1	1100575	.	AAAAG	A	729.73	.	AC=1;AF=0.500;AN=2;BaseQRankSum=-0.410;ClippingRankSum=0.000;DP=88;ExcessHet=3.0103;FS=9.454;MLEAC=1;MLEAF=0.500;MQ=45.02;MQRankSum=-2.127;QD=11.58;ReadPosRankSum=1.541;SOR=0.838	GT:AD:DP:GQ:PL	0/1:41,22:63:99:767,0,6094
EU153401.1	1100576	.	A	ACCAAAGAAC	246.73	.	AC=1;AF=0.500;AN=2;BaseQRankSum=1.344;ClippingRankSum=0.000;DP=83;ExcessHet=3.0103;FS=1.629;MLEAC=1;MLEAF=0.500;MQ=45.22;MQRankSum=-1.702;QD=4.84;ReadPosRankSum=-2.416;SOR=1.143	GT:AD:DP:GQ:PL	0/1:44,7:51:99:284,0,6173
EU153401.1	1100580	.	AT	A	63.73	.	AC=1;AF=0.500;AN=2;BaseQRankSum=1.273;ClippingRankSum=0.000;DP=90;ExcessHet=3.0103;FS=6.386;MLEAC=1;MLEAF=0.500;MQ=44.82;MQRankSum=-0.549;QD=0.91;ReadPosRankSum=0.131;SOR=2.081	GT:AD:DP:GQ:PL	0/1:63,7:70:99:101,0,6979
EU153401.1	1100590	.	T	A	2139.77	.	AC=1;AF=0.500;AN=2;BaseQRankSum=1.107;ClippingRankSum=0.000;DP=94;ExcessHet=3.0103;FS=10.262;MLEAC=1;MLEAF=0.500;MQ=43.88;MQRankSum=-2.725;QD=31.94;ReadPosRankSum=-0.533;SOR=0.139	GT:AD:DP:GQ:PL	0/1:17,50:67:99:2168,0,4378
EU153401.1	1100593	.	C	T	183.77	.	AC=1;AF=0.500;AN=2;BaseQRankSum=1.399;ClippingRankSum=0.000;DP=98;ExcessHet=3.0103;FS=5.211;MLEAC=1;MLEAF=0.500;MQ=44.26;MQRankSum=-1.175;QD=2.42;ReadPosRankSum=-1.768;SOR=1.688	GT:AD:DP:GQ:PL	0/1:66,10:76:99:212,0,6153
EU153401.1	1100598	.	T	A	270.77	.	AC=1;AF=0.500;AN=2;BaseQRankSum=1.768;ClippingRankSum=0.000;DP=89;ExcessHet=3.0103;FS=2.848;MLEAC=1;MLEAF=0.500;MQ=44.37;MQRankSum=-1.365;QD=3.52;ReadPosRankSum=-1.672;SOR=1.257	GT:AD:DP:GQ:PL	0/1:65,12:77:99:299,0,5459
EU153401.1	1100600	.	C	T	78.77	.	AC=1;AF=0.500;AN=2;BaseQRankSum=1.313;ClippingRankSum=0.000;DP=88;ExcessHet=3.0103;FS=0.000;MLEAC=1;MLEAF=0.500;MQ=44.31;MQRankSum=-0.800;QD=0.98;ReadPosRankSum=-0.546;SOR=0.555	GT:AD:DP:GQ:PL	0/1:72,8:80:99:107,0,5807
EU153401.1	1100601	.	AAG	A	60.73	.	AC=1;AF=0.500;AN=2;BaseQRankSum=1.132;ClippingRankSum=0.000;DP=90;ExcessHet=3.0103;FS=1.555;MLEAC=1;MLEAF=0.500;MQ=44.78;MQRankSum=0.987;QD=0.72;ReadPosRankSum=-1.901;SOR=1.049	GT:AD:DP:GQ:PL	0/1:77,7:84:98:98,0,5933
EU153401.1	1100605	.	G	A	321.77	.	AC=1;AF=0.500;AN=2;BaseQRankSum=1.541;ClippingRankSum=0.000;DP=86;ExcessHet=3.0103;FS=8.800;MLEAC=1;MLEAF=0.500;MQ=44.84;MQRankSum=-1.966;QD=4.23;ReadPosRankSum=0.022;SOR=1.986	GT:AD:DP:GQ:PL	0/1:63,13:76:99:350,0,4792
EU153401.1	1100608	.	A	T	1934.73	.	AC=1;AF=0.500;AN=2;BaseQRankSum=0.075;ClippingRankSum=0.000;DP=89;ExcessHet=3.0103;FS=2.075;MLEAC=1;MLEAF=0.500;MQ=45.08;MQRankSum=-2.750;QD=27.25;ReadPosRankSum=0.929;SOR=0.478	GT:AD:DP:GQ:PL	0/1:23,48:71:99:1972,0,2962
EU153401.1	1100609	.	C	T	1200.73	.	AC=1;AF=0.500;AN=2;BaseQRankSum=-0.911;ClippingRankSum=0.000;DP=89;ExcessHet=3.0103;FS=16.647;MLEAC=1;MLEAF=0.500;MQ=45.08;MQRankSum=-2.986;QD=15.01;ReadPosRankSum=0.388;SOR=0.457	GT:AD:DP:GQ:PL	0/1:47,33:80:99:1238,0,4026
EU153401.1	1100611	.	T	C	54.77	.	AC=1;AF=0.500;AN=2;BaseQRankSum=1.054;ClippingRankSum=0.000;DP=92;ExcessHet=3.0103;FS=3.346;MLEAC=1;MLEAF=0.500;MQ=45.29;MQRankSum=0.267;QD=0.61;ReadPosRankSum=-1.765;SOR=1.402	GT:AD:DP:GQ:PL	0/1:82,8:90:83:83,0,5605
EU153401.1	1100614	.	C	G	1611.73	.	AC=1;AF=0.500;AN=2;BaseQRankSum=-0.200;ClippingRankSum=0.000;DP=93;ExcessHet=3.0103;FS=2.195;MLEAC=1;MLEAF=0.500;MQ=44.86;MQRankSum=-4.875;QD=25.18;ReadPosRankSum=-0.122;SOR=0.430	GT:AD:DP:GQ:PL	0/1:24,40:64:99:1649,0,2168
EU153401.1	1100619	.	T	C	1755.77	.	AC=1;AF=0.500;AN=2;BaseQRankSum=2.216;ClippingRankSum=0.000;DP=94;ExcessHet=3.0103;FS=0.000;MLEAC=1;MLEAF=0.500;MQ=44.81;MQRankSum=-3.427;QD=29.26;ReadPosRankSum=-0.335;SOR=0.807	GT:AD:DP:GQ:PL	0/1:21,39:60:99:1784,0,2061
EU153401.1	1100620	.	T	G	1302.77	.	AC=1;AF=0.500;AN=2;BaseQRankSum=-0.051;ClippingRankSum=0.000;DP=98;ExcessHet=3.0103;FS=4.501;MLEAC=1;MLEAF=0.500;MQ=44.70;MQRankSum=-2.656;QD=17.14;ReadPosRankSum=0.142;SOR=0.883	GT:AD:DP:GQ:PL	0/1:43,33:76:99:1331,0,3138
EU153401.1	1100621	.	G	C	579.73	.	AC=1;AF=0.500;AN=2;BaseQRankSum=1.763;ClippingRankSum=0.000;DP=107;ExcessHet=3.0103;FS=6.811;MLEAC=1;MLEAF=0.500;MQ=44.48;MQRankSum=-2.614;QD=6.23;ReadPosRankSum=0.804;SOR=1.353	GT:AD:DP:GQ:PL	0/1:73,20:93:99:617,0,4359
EU153401.1	1100625	.	A	T	314.77	.	AC=1;AF=0.500;AN=2;BaseQRankSum=-1.717;ClippingRankSum=0.000;DP=107;ExcessHet=3.0103;FS=17.146;MLEAC=1;MLEAF=0.500;MQ=44.48;MQRankSum=-1.275;QD=3.03;ReadPosRankSum=-0.048;SOR=1.779	GT:AD:DP:GQ:PL	0/1:86,18:104:99:343,0,4920
EU153401.1	1100634	.	G	T	207.77	.	AC=1;AF=0.500;AN=2;BaseQRankSum=1.027;ClippingRankSum=0.000;DP=41;ExcessHet=3.0103;FS=4.030;MLEAC=1;MLEAF=0.500;MQ=51.82;MQRankSum=-0.734;QD=5.47;ReadPosRankSum=2.155;SOR=1.609	GT:AD:DP:GQ:PL	0/1:31,7:38:99:236,0,1473
EU153401.1	1100638	.	C	G	286.77	.	AC=1;AF=0.500;AN=2;BaseQRankSum=1.421;ClippingRankSum=0.000;DP=39;ExcessHet=3.0103;FS=1.527;MLEAC=1;MLEAF=0.500;MQ=52.36;MQRankSum=-3.502;QD=9.56;ReadPosRankSum=1.701;SOR=1.034	GT:AD:DP:GQ:PL	0/1:21,9:30:99:315,0,967
EU153401.1	1100642	.	G	A	85.77	.	AC=1;AF=0.500;AN=2;BaseQRankSum=0.882;ClippingRankSum=0.000;DP=39;ExcessHet=3.0103;FS=1.900;MLEAC=1;MLEAF=0.500;MQ=52.36;MQRankSum=-3.268;QD=2.38;ReadPosRankSum=2.130;SOR=1.112	GT:AD:DP:GQ:PL	0/1:31,5:36:99:114,0,1486
EU153401.1	1100643	.	T	C	85.77	.	AC=1;AF=0.500;AN=2;BaseQRankSum=0.882;ClippingRankSum=0.000;DP=39;ExcessHet=3.0103;FS=8.346;MLEAC=1;MLEAF=0.500;MQ=52.36;MQRankSum=-0.402;QD=2.38;ReadPosRankSum=2.131;SOR=2.786	GT:AD:DP:GQ:PL	0/1:31,5:36:99:114,0,1486
EU153401.1	1100649	.	G	GA	40.73	.	AC=1;AF=0.500;AN=2;BaseQRankSum=0.898;ClippingRankSum=0.000;DP=38;ExcessHet=3.0103;FS=2.007;MLEAC=1;MLEAF=0.500;MQ=52.14;MQRankSum=-3.216;QD=1.16;ReadPosRankSum=2.281;SOR=1.368	GT:AD:DP:GQ:PL	0/1:30,5:35:78:78,0,1444
EU153401.1	1100661	.	C	A	94.77	.	AC=1;AF=0.500;AN=2;BaseQRankSum=0.668;ClippingRankSum=0.000;DP=37;ExcessHet=3.0103;FS=2.006;MLEAC=1;MLEAF=0.500;MQ=51.91;MQRankSum=-3.156;QD=2.87;ReadPosRankSum=1.891;SOR=1.329	GT:AD:DP:GQ:PL	0/1:28,5:33:99:123,0,1360
EU153401.1	1100665	.	T	C	286.77	.	AC=1;AF=0.500;AN=2;BaseQRankSum=0.000;ClippingRankSum=0.000;DP=35;ExcessHet=3.0103;FS=0.000;MLEAC=1;MLEAF=0.500;MQ=51.96;MQRankSum=-3.720;QD=9.89;ReadPosRankSum=-0.790;SOR=0.903	GT:AD:DP:GQ:PL	0/1:20,9:29:99:315,0,1056
EU153401.1	1100670	.	T	C	97.77	.	AC=1;AF=0.500;AN=2;BaseQRankSum=0.821;ClippingRankSum=0.000;DP=36;ExcessHet=3.0103;FS=11.929;MLEAC=1;MLEAF=0.500;MQ=52.37;MQRankSum=-0.394;QD=3.06;ReadPosRankSum=0.312;SOR=3.477	GT:AD:DP:GQ:PL	0/1:27,5:32:99:126,0,1362
EU153401.1	1100672	.	C	T	97.77	.	AC=1;AF=0.500;AN=2;BaseQRankSum=0.949;ClippingRankSum=0.000;DP=36;ExcessHet=3.0103;FS=2.043;MLEAC=1;MLEAF=0.500;MQ=52.37;MQRankSum=-3.209;QD=3.06;ReadPosRankSum=0.338;SOR=1.634	GT:AD:DP:GQ:PL	0/1:27,5:32:99:126,0,1362
EU153401.1	1100675	.	G	A	139.77	.	AC=1;AF=0.500;AN=2;BaseQRankSum=0.720;ClippingRankSum=0.000;DP=37;ExcessHet=3.0103;FS=0.000;MLEAC=1;MLEAF=0.500;MQ=52.26;MQRankSum=-2.584;QD=4.11;ReadPosRankSum=0.520;SOR=0.965	GT:AD:DP:GQ:PL	0/1:28,6:34:99:168,0,1359
EU153401.1	1100687	.	A	G	76.77	.	AC=1;AF=0.500;AN=2;BaseQRankSum=0.717;ClippingRankSum=0.000;DP=42;ExcessHet=3.0103;FS=8.627;MLEAC=1;MLEAF=0.500;MQ=49.22;MQRankSum=0.383;QD=1.92;ReadPosRankSum=-0.041;SOR=3.086	GT:AD:DP:GQ:PL	0/1:35,5:40:99:105,0,1681
EU153401.1	1100692	.	G	T	67.73	.	AC=1;AF=0.500;AN=2;BaseQRankSum=1.038;ClippingRankSum=0.000;DP=41;ExcessHet=3.0103;FS=2.000;MLEAC=1;MLEAF=0.500;MQ=49.27;MQRankSum=-2.040;QD=1.74;ReadPosRankSum=-0.294;SOR=1.432	GT:AD:DP:GQ:PL	0/1:34,5:39:99:105,0,1751
EU153401.1	1100694	.	A	T	22.79	.	AC=1;AF=0.500;AN=2;BaseQRankSum=0.787;ClippingRankSum=0.000;DP=42;ExcessHet=3.0103;FS=2.572;MLEAC=1;MLEAF=0.500;MQ=49.56;MQRankSum=-0.054;QD=0.57;SOR=0.971	GT:AD:DP:GQ:PL	0/1:37,3:40:51:51,0,1837
EU153401.1	1100696	.	T	G	70.77	.	AC=1;AF=0.500;AN=2;BaseQRankSum=0.914;ClippingRankSum=0.000;DP=43;ExcessHet=3.0103;FS=8.619;MLEAC=1;MLEAF=0.500;MQ=49.27;MQRankSum=0.437;QD=1.73;ReadPosRankSum=-0.857;SOR=3.202	GT:AD:DP:GQ:PL	0/1:36,5:41:99:99,0,1859
EU153401.1	1100698	.	G	A	70.77	.	AC=1;AF=0.500;AN=2;BaseQRankSum=1.167;ClippingRankSum=0.000;DP=44;ExcessHet=3.0103;FS=8.598;MLEAC=1;MLEAF=0.500;MQ=49.54;MQRankSum=0.367;QD=1.68;ReadPosRankSum=-1.108;SOR=3.113	GT:AD:DP:GQ:PL	0/1:37,5:42:99:99,0,1859
EU153401.1	1100704	.	T	C	189.77	.	AC=1;AF=0.500;AN=2;BaseQRankSum=1.213;ClippingRankSum=0.000;DP=43;ExcessHet=3.0103;FS=9.580;MLEAC=1;MLEAF=0.500;MQ=49.94;MQRankSum=-2.756;QD=4.63;ReadPosRankSum=1.383;SOR=2.726	GT:AD:DP:GQ:PL	0/1:33,8:41:99:218,0,1170
EU153401.1	1100715	.	C	A	31.77	.	AC=1;AF=0.500;AN=2;BaseQRankSum=1.153;ClippingRankSum=0.000;DP=38;ExcessHet=3.0103;FS=0.000;MLEAC=1;MLEAF=0.500;MQ=51.04;MQRankSum=-0.888;QD=0.88;ReadPosRankSum=1.360;SOR=0.399	GT:AD:DP:GQ:PL	0/1:32,4:36:60:60,0,1650
EU153401.1	1100735	.	AGG	A	13.91	.	AC=1;AF=0.500;AN=2;BaseQRankSum=-0.339;ClippingRankSum=0.000;DP=26;ExcessHet=3.0103;FS=0.000;MLEAC=1;MLEAF=0.500;MQ=54.23;MQRankSum=-2.574;QD=0.54;ReadPosRankSum=-0.131;SOR=1.179	GT:AD:DP:GQ:PL	0/1:23,3:26:51:51,0,1404
EU153401.1	1100738	.	C	CTT	19.78	.	AC=1;AF=0.500;AN=2;BaseQRankSum=-0.050;ClippingRankSum=0.000;DP=26;ExcessHet=3.0103;FS=0.000;MLEAC=1;MLEAF=0.500;MQ=54.23;MQRankSum=-2.268;QD=0.76;ReadPosRankSum=-0.281;SOR=1.071	GT:AD:DP:GQ:PL	0/1:23,3:26:57:57,0,1346
EU153401.1	1100740	.	A	G	109.73	.	AC=1;AF=0.500;AN=2;BaseQRankSum=-0.447;ClippingRankSum=0.000;DP=26;ExcessHet=3.0103;FS=0.000;MLEAC=1;MLEAF=0.500;MQ=54.23;MQRankSum=-2.452;QD=4.22;ReadPosRankSum=0.065;SOR=0.914	GT:AD:DP:GQ:PL	0/1:21,5:26:99:147,0,1165
EU153401.1	1100755	.	T	G	94.77	.	AC=1;AF=0.500;AN=2;BaseQRankSum=-1.231;ClippingRankSum=0.000;DP=22;ExcessHet=3.0103;FS=2.772;MLEAC=1;MLEAF=0.500;MQ=54.57;MQRankSum=-2.188;QD=5.26;ReadPosRankSum=-1.306;SOR=0.935	GT:AD:DP:GQ:PL	0/1:15,3:18:99:123,0,877
EU153401.1	1100765	.	G	A	97.77	.	AC=1;AF=0.500;AN=2;BaseQRankSum=-0.714;ClippingRankSum=0.000;DP=18;ExcessHet=3.0103;FS=2.452;MLEAC=1;MLEAF=0.500;MQ=55.85;MQRankSum=-3.351;QD=5.43;ReadPosRankSum=-2.502;SOR=0.188	GT:AD:DP:GQ:PL	0/1:14,4:18:99:126,0,877
EU153401.1	1100769	.	A	C	97.77	.	AC=1;AF=0.500;AN=2;BaseQRankSum=-0.098;ClippingRankSum=0.000;DP=16;ExcessHet=3.0103;FS=0.000;MLEAC=1;MLEAF=0.500;MQ=56.97;MQRankSum=-3.726;QD=6.11;ReadPosRankSum=-2.039;SOR=1.051	GT:AD:DP:GQ:PL	0/1:14,2:16:99:126,0,897
EU153401.1	1100809	.	A	G	423.77	.	AC=1;AF=0.500;AN=2;BaseQRankSum=1.092;ClippingRankSum=0.000;DP=66;ExcessHet=3.0103;FS=14.754;MLEAC=1;MLEAF=0.500;MQ=46.55;MQRankSum=-1.154;QD=6.52;ReadPosRankSum=-0.672;SOR=1.650	GT:AD:DP:GQ:PL	0/1:51,14:65:99:452,0,2342
EU153401.1	1100810	.	C	T	1409.73	.	AC=1;AF=0.500;AN=2;BaseQRankSum=0.352;ClippingRankSum=0.000;DP=66;ExcessHet=3.0103;FS=7.262;MLEAC=1;MLEAF=0.500;MQ=46.48;MQRankSum=-2.801;QD=25.17;ReadPosRankSum=-3.008;SOR=0.691	GT:AD:DP:GQ:PL	0/1:24,32:56:99:1447,0,1028
EU153401.1	1100814	.	T	C	180.77	.	AC=1;AF=0.500;AN=2;BaseQRankSum=0.868;ClippingRankSum=0.000;DP=63;ExcessHet=3.0103;FS=5.570;MLEAC=1;MLEAF=0.500;MQ=46.78;MQRankSum=-2.613;QD=2.92;ReadPosRankSum=1.998;SOR=1.275	GT:AD:DP:GQ:PL	0/1:53,9:62:99:209,0,2459
EU153401.1	1100817	.	C	T	1402.73	.	AC=1;AF=0.500;AN=2;BaseQRankSum=0.766;ClippingRankSum=0.000;DP=57;ExcessHet=3.0103;FS=9.141;MLEAC=1;MLEAF=0.500;MQ=47.03;MQRankSum=-3.275;QD=29.85;ReadPosRankSum=-1.913;SOR=1.243	GT:AD:DP:GQ:PL	0/1:16,31:47:99:1440,0,740
EU153401.1	1100818	.	T	C	120.77	.	AC=1;AF=0.500;AN=2;BaseQRankSum=0.597;ClippingRankSum=0.000;DP=55;ExcessHet=3.0103;FS=0.000;MLEAC=1;MLEAF=0.500;MQ=47.05;MQRankSum=-0.202;QD=2.28;ReadPosRankSum=-1.547;SOR=0.665	GT:AD:DP:GQ:PL	0/1:46,7:53:99:149,0,2129
EU153401.1	1100819	.	A	T	30.77	.	AC=1;AF=0.500;AN=2;BaseQRankSum=0.512;ClippingRankSum=0.000;DP=54;ExcessHet=3.0103;FS=19.943;MLEAC=1;MLEAF=0.500;MQ=47.38;MQRankSum=-2.004;QD=0.59;ReadPosRankSum=1.157;SOR=3.593	GT:AD:DP:GQ:PL	0/1:47,5:52:59:59,0,2219
EU153401.1	1100821	.	G	T	24.75	.	AC=1;AF=0.500;AN=2;BaseQRankSum=0.698;ClippingRankSum=0.000;DP=54;ExcessHet=3.0103;FS=4.276;MLEAC=1;MLEAF=0.500;MQ=47.52;MQRankSum=0.031;QD=0.47;ReadPosRankSum=0.365;SOR=1.711	GT:AD:DP:GQ:PL	0/1:48,5:53:62:62,0,2177
EU153401.1	1100824	.	T	C	669.77	.	AC=1;AF=0.500;AN=2;BaseQRankSum=0.215;ClippingRankSum=0.000;DP=52;ExcessHet=3.0103;FS=8.021;MLEAC=1;MLEAF=0.500;MQ=47.12;MQRankSum=-1.204;QD=13.13;ReadPosRankSum=-1.237;SOR=1.567	GT:AD:DP:GQ:PL	0/1:32,19:51:99:698,0,1463
EU153401.1	1100828	.	A	AC	136.73	.	AC=1;AF=0.500;AN=2;BaseQRankSum=-0.905;ClippingRankSum=0.000;DP=53;ExcessHet=3.0103;FS=3.830;MLEAC=1;MLEAF=0.500;MQ=46.86;MQRankSum=-1.955;QD=3.04;ReadPosRankSum=0.068;SOR=1.572	GT:AD:DP:GQ:PL	0/1:38,7:45:99:174,0,2017
EU153401.1	1100831	.	C	CAT	226.73	.	AC=1;AF=0.500;AN=2;BaseQRankSum=0.697;ClippingRankSum=0.000;DP=52;ExcessHet=3.0103;FS=12.043;MLEAC=1;MLEAF=0.500;MQ=47.38;MQRankSum=-1.370;QD=4.93;ReadPosRankSum=-0.909;SOR=1.759	GT:AD:DP:GQ:PL	0/1:38,8:46:99:264,0,1927
EU153401.1	1100833	.	GGGA	G	168.73	.	AC=1;AF=0.500;AN=2;BaseQRankSum=0.804;ClippingRankSum=0.000;DP=53;ExcessHet=3.0103;FS=9.157;MLEAC=1;MLEAF=0.500;MQ=47.02;MQRankSum=-1.262;QD=3.37;ReadPosRankSum=-1.456;SOR=1.779	GT:AD:DP:GQ:PL	0/1:42,8:50:99:206,0,2140
EU153401.1	1100836	.	A	G	154.73	.	AC=1;AF=0.500;AN=2;BaseQRankSum=0.857;ClippingRankSum=0.000;DP=51;ExcessHet=3.0103;FS=6.785;MLEAC=1;MLEAF=0.500;MQ=47.27;MQRankSum=-2.421;QD=3.87;ReadPosRankSum=0.946;SOR=2.271	GT:AD:DP:GQ:PL	0/1:33,7:40:99:192,0,1765
EU153401.1	1100837	.	C	A	130.73	.	AC=1;AF=0.500;AN=2;BaseQRankSum=-0.613;ClippingRankSum=0.000;DP=51;ExcessHet=3.0103;FS=13.041;MLEAC=1;MLEAF=0.500;MQ=47.27;MQRankSum=-0.425;QD=2.78;ReadPosRankSum=-0.502;SOR=3.603	GT:AD:DP:GQ:PL	0/1:42,5:47:99:168,0,2101
EU153401.1	1100838	.	T	A	517.73	.	AC=1;AF=0.500;AN=2;BaseQRankSum=1.316;ClippingRankSum=0.000;DP=51;ExcessHet=3.0103;FS=5.131;MLEAC=1;MLEAF=0.500;MQ=47.27;MQRankSum=-2.509;QD=13.62;ReadPosRankSum=1.328;SOR=1.582	GT:AD:DP:GQ:PL	0/1:25,13:38:99:555,0,1363
EU153401.1	1100840	.	CT	C	112.73	.	AC=1;AF=0.500;AN=2;BaseQRankSum=0.944;ClippingRankSum=0.000;DP=56;ExcessHet=3.0103;FS=3.934;MLEAC=1;MLEAF=0.500;MQ=47.54;MQRankSum=-1.133;QD=2.13;ReadPosRankSum=-0.023;SOR=1.236	GT:AD:DP:GQ:PL	0/1:47,6:53:99:150,0,2800
EU153401.1	1100841	.	T	C	942.77	.	AC=1;AF=0.500;AN=2;BaseQRankSum=1.491;ClippingRankSum=0.000;DP=51;ExcessHet=3.0103;FS=2.488;MLEAC=1;MLEAF=0.500;MQ=46.76;MQRankSum=-3.328;QD=20.06;ReadPosRankSum=-0.808;SOR=0.998	GT:AD:DP:GQ:PL	0/1:23,24:47:99:971,0,1598
EU153401.1	1100842	.	A	G	39.77	.	AC=1;AF=0.500;AN=2;BaseQRankSum=0.722;ClippingRankSum=0.000;DP=51;ExcessHet=3.0103;FS=4.549;MLEAC=1;MLEAF=0.500;MQ=47.05;MQRankSum=0.050;QD=0.80;ReadPosRankSum=1.218;SOR=1.970	GT:AD:DP:GQ:PL	0/1:45,5:50:68:68,0,2540
EU153401.1	1100853	.	A	T	750.73	.	AC=1;AF=0.500;AN=2;BaseQRankSum=1.267;ClippingRankSum=0.000;DP=50;ExcessHet=3.0103;FS=10.731;MLEAC=1;MLEAF=0.500;MQ=46.68;MQRankSum=-2.147;QD=15.32;ReadPosRankSum=-1.708;SOR=1.376	GT:AD:DP:GQ:PL	0/1:28,21:49:99:788,0,2247
EU153401.1	1100854	.	A	C	868.73	.	AC=1;AF=0.500;AN=2;BaseQRankSum=1.536;ClippingRankSum=0.000;DP=48;ExcessHet=3.0103;FS=1.210;MLEAC=1;MLEAF=0.500;MQ=46.50;MQRankSum=-2.261;QD=20.68;ReadPosRankSum=-0.693;SOR=1.085	GT:AD:DP:GQ:PL	0/1:20,22:42:99:906,0,1576
EU153401.1	1100856	.	A	C	237.73	.	AC=1;AF=0.500;AN=2;BaseQRankSum=0.777;ClippingRankSum=0.000;DP=50;ExcessHet=3.0103;FS=8.781;MLEAC=1;MLEAF=0.500;MQ=46.68;MQRankSum=-0.888;QD=5.53;ReadPosRankSum=0.399;SOR=2.048	GT:AD:DP:GQ:PL	0/1:34,9:43:99:275,0,2410
EU153401.1	1100858	.	T	G	90.77	.	AC=1;AF=0.500;AN=2;BaseQRankSum=0.585;ClippingRankSum=0.000;DP=49;ExcessHet=3.0103;FS=7.254;MLEAC=1;MLEAF=0.500;MQ=46.81;MQRankSum=-1.241;QD=1.89;ReadPosRankSum=1.138;SOR=2.272	GT:AD:DP:GQ:PL	0/1:42,6:48:99:119,0,2839
EU153401.1	1100862	.	C	T	634.77	.	AC=1;AF=0.500;AN=2;BaseQRankSum=1.396;ClippingRankSum=0.000;DP=51;ExcessHet=3.0103;FS=4.301;MLEAC=1;MLEAF=0.500;MQ=47.81;MQRankSum=-1.846;QD=13.22;ReadPosRankSum=1.247;SOR=1.049	GT:AD:DP:GQ:PL	0/1:30,18:48:99:663,0,2705
EU153401.1	1100863	.	A	C	126.73	.	AC=1;AF=0.500;AN=2;BaseQRankSum=0.756;ClippingRankSum=0.000;DP=50;ExcessHet=3.0103;FS=13.116;MLEAC=1;MLEAF=0.500;MQ=47.58;MQRankSum=-0.572;QD=2.59;ReadPosRankSum=0.672;SOR=2.552	GT:AD:DP:GQ:PL	0/1:42,7:49:99:164,0,3242
EU153401.1	1100864	.	C	G	58.77	.	AC=1;AF=0.500;AN=2;BaseQRankSum=0.668;ClippingRankSum=0.000;DP=49;ExcessHet=3.0103;FS=7.286;MLEAC=1;MLEAF=0.500;MQ=47.93;MQRankSum=-0.336;QD=1.31;ReadPosRankSum=-0.145;SOR=1.936	GT:AD:DP:GQ:PL	0/1:40,5:45:87:87,0,3164
EU153401.1	1100866	.	C	A	1405.77	.	AC=1;AF=0.500;AN=2;BaseQRankSum=1.724;ClippingRankSum=0.000;DP=49;ExcessHet=3.0103;FS=1.319;MLEAC=1;MLEAF=0.500;MQ=47.93;MQRankSum=-4.622;QD=30.56;ReadPosRankSum=-1.450;SOR=0.594	GT:AD:DP:GQ:PL	0/1:12,34:46:99:1434,0,1856
EU153401.1	1100873	.	G	A	61.77	.	AC=1;AF=0.500;AN=2;BaseQRankSum=0.579;ClippingRankSum=0.000;DP=43;ExcessHet=3.0103;FS=17.393;MLEAC=1;MLEAF=0.500;MQ=48.50;MQRankSum=-1.721;QD=1.47;ReadPosRankSum=1.787;SOR=3.597	GT:AD:DP:GQ:PL	0/1:37,5:42:90:90,0,3122
EU153401.1	1100874	.	C	T	301.77	.	AC=1;AF=0.500;AN=2;BaseQRankSum=1.067;ClippingRankSum=0.000;DP=41;ExcessHet=3.0103;FS=3.456;MLEAC=1;MLEAF=0.500;MQ=48.83;MQRankSum=-2.374;QD=8.38;ReadPosRankSum=1.608;SOR=1.370	GT:AD:DP:GQ:PL	0/1:27,9:36:99:330,0,2687
EU153401.1	1100876	.	A	G	106.73	.	AC=1;AF=0.500;AN=2;BaseQRankSum=-0.502;ClippingRankSum=0.000;DP=42;ExcessHet=3.0103;FS=7.361;MLEAC=1;MLEAF=0.500;MQ=49.13;MQRankSum=-0.805;QD=2.60;ReadPosRankSum=1.514;SOR=2.274	GT:AD:DP:GQ:PL	0/1:35,6:41:99:144,0,2951
EU153401.1	1100881	.	A	G	304.77	.	AC=1;AF=0.500;AN=2;BaseQRankSum=-0.319;ClippingRankSum=0.000;DP=42;ExcessHet=3.0103;FS=5.562;MLEAC=1;MLEAF=0.500;MQ=49.19;MQRankSum=-1.414;QD=8.02;ReadPosRankSum=0.149;SOR=1.561	GT:AD:DP:GQ:PL	0/1:28,10:38:99:333,0,2645
EU153401.1	1100884	.	A	G	1018.73	.	AC=1;AF=0.500;AN=2;BaseQRankSum=2.151;ClippingRankSum=0.000;DP=42;ExcessHet=3.0103;FS=3.108;MLEAC=1;MLEAF=0.500;MQ=49.19;MQRankSum=-4.296;QD=26.81;ReadPosRankSum=0.031;SOR=0.850	GT:AD:DP:GQ:PL	0/1:12,26:38:99:1056,0,1883
EU153401.1	1100885	.	G	A	343.77	.	AC=1;AF=0.500;AN=2;BaseQRankSum=0.907;ClippingRankSum=0.000;DP=42;ExcessHet=3.0103;FS=7.988;MLEAC=1;MLEAF=0.500;MQ=49.19;MQRankSum=-0.917;QD=8.38;ReadPosRankSum=0.235;SOR=1.735	GT:AD:DP:GQ:PL	0/1:30,11:41:99:372,0,2684
EU153401.1	1100886	.	T	A	16.82	.	AC=1;AF=0.500;AN=2;BaseQRankSum=0.642;ClippingRankSum=0.000;DP=41;ExcessHet=3.0103;FS=13.725;MLEAC=1;MLEAF=0.500;MQ=48.90;MQRankSum=-2.472;QD=0.42;ReadPosRankSum=2.819;SOR=3.240	GT:AD:DP:GQ:PL	0/1:36,4:40:54:54,0,3041
EU153401.1	1100893	.	G	A	211.73	.	AC=1;AF=0.500;AN=2;BaseQRankSum=0.992;ClippingRankSum=0.000;DP=42;ExcessHet=3.0103;FS=6.412;MLEAC=1;MLEAF=0.500;MQ=48.20;MQRankSum=-1.325;QD=5.88;ReadPosRankSum=0.628;SOR=1.797	GT:AD:DP:GQ:PL	0/1:28,8:36:99:249,0,2875
EU153401.1	1100894	.	T	C	142.73	.	AC=1;AF=0.500;AN=2;BaseQRankSum=0.000;ClippingRankSum=0.000;DP=41;ExcessHet=3.0103;FS=7.832;MLEAC=1;MLEAF=0.500;MQ=48.38;MQRankSum=-0.945;QD=5.10;ReadPosRankSum=1.008;SOR=2.252	GT:AD:DP:GQ:PL	0/1:22,6:28:99:180,0,2888
EU153401.1	1100896	.	GT	G	232.73	.	AC=1;AF=0.500;AN=2;BaseQRankSum=0.000;ClippingRankSum=0.000;DP=41;ExcessHet=3.0103;FS=7.489;MLEAC=1;MLEAF=0.500;MQ=49.39;MQRankSum=-1.453;QD=8.95;ReadPosRankSum=0.376;SOR=2.571	GT:AD:DP:GQ:PL	0/1:19,7:26:99:270,0,2798
EU153401.1	1100897	.	T	TAA	111.73	.	AC=1;AF=0.500;AN=2;BaseQRankSum=0.000;ClippingRankSum=0.000;DP=40;ExcessHet=3.0103;FS=13.341;MLEAC=1;MLEAF=0.500;MQ=49.86;MQRankSum=-2.705;QD=3.02;ReadPosRankSum=2.203;SOR=3.241	GT:AD:DP:GQ:PL	0/1:33,4:37:99:149,0,3221
EU153401.1	1100898	.	T	TTACAGGGACTTC	150.73	.	AC=1;AF=0.500;AN=2;BaseQRankSum=0.000;ClippingRankSum=0.000;DP=40;ExcessHet=3.0103;FS=14.433;MLEAC=1;MLEAF=0.500;MQ=49.86;MQRankSum=-2.575;QD=4.07;ReadPosRankSum=2.177;SOR=3.236	GT:AD:DP:GQ:PL	0/1:33,4:37:99:188,0,3260
EU153401.1	1100901	.	T	C	238.73	.	AC=1;AF=0.500;AN=2;BaseQRankSum=0.442;ClippingRankSum=0.000;DP=44;ExcessHet=3.0103;FS=0.000;MLEAC=1;MLEAF=0.500;MQ=49.00;MQRankSum=-0.319;QD=6.63;ReadPosRankSum=-0.630;SOR=0.582	GT:AD:DP:GQ:PL	0/1:32,4:36:99:276,0,3299
EU153401.1	1100903	.	C	CTTTCTAT	85.73	.	AC=1;AF=0.500;AN=2;BaseQRankSum=0.000;ClippingRankSum=0.000;DP=50;ExcessHet=3.0103;FS=7.286;MLEAC=1;MLEAF=0.500;MQ=47.39;MQRankSum=-0.687;QD=1.91;ReadPosRankSum=2.932;SOR=1.936	GT:AD:DP:GQ:PL	0/1:40,5:45:99:123,0,3686
EU153401.1	1100905	.	C	G	30.77	.	AC=1;AF=0.500;AN=2;BaseQRankSum=0.000;ClippingRankSum=0.000;DP=53;ExcessHet=3.0103;FS=0.000;MLEAC=1;MLEAF=0.500;MQ=47.26;MQRankSum=-0.269;QD=0.60;ReadPosRankSum=1.383;SOR=1.071	GT:AD:DP:GQ:PL	0/1:48,3:51:59:59,0,3983
EU153401.1	1100906	.	C	T	24.78	.	AC=1;AF=0.500;AN=2;BaseQRankSum=0.379;ClippingRankSum=0.000;DP=56;ExcessHet=3.0103;FS=1.915;MLEAC=1;MLEAF=0.500;MQ=46.76;MQRankSum=0.480;QD=0.45;ReadPosRankSum=-0.132;SOR=0.840	GT:AD:DP:GQ:PL	0/1:50,5:55:53:53,0,4067
EU153401.1	1100914	.	A	G	69.77	.	AC=1;AF=0.500;AN=2;BaseQRankSum=0.629;ClippingRankSum=0.000;DP=68;ExcessHet=3.0103;FS=1.493;MLEAC=1;MLEAF=0.500;MQ=44.50;MQRankSum=1.185;QD=1.04;ReadPosRankSum=-0.072;SOR=0.893	GT:AD:DP:GQ:PL	0/1:60,7:67:98:98,0,4523
EU153401.1	1100917	.	A	G	267.77	.	AC=1;AF=0.500;AN=2;BaseQRankSum=-2.730;ClippingRankSum=0.000;DP=74;ExcessHet=3.0103;FS=3.033;MLEAC=1;MLEAF=0.500;MQ=44.34;MQRankSum=-1.419;QD=3.62;ReadPosRankSum=-0.166;SOR=0.946	GT:AD:DP:GQ:PL	0/1:64,10:74:99:296,0,4760
EU153401.1	1100920	.	G	A	258.77	.	AC=1;AF=0.500;AN=2;BaseQRankSum=-0.880;ClippingRankSum=0.000;DP=82;ExcessHet=3.0103;FS=12.310;MLEAC=1;MLEAF=0.500;MQ=44.55;MQRankSum=-1.367;QD=3.19;ReadPosRankSum=0.303;SOR=1.919	GT:AD:DP:GQ:PL	0/1:69,12:81:99:287,0,4885
EU153401.1	1100922	.	C	T	198.77	.	AC=1;AF=0.500;AN=2;BaseQRankSum=-0.984;ClippingRankSum=0.000;DP=85;ExcessHet=3.0103;FS=12.460;MLEAC=1;MLEAF=0.500;MQ=44.22;MQRankSum=-1.414;QD=2.52;ReadPosRankSum=-0.683;SOR=2.819	GT:AD:DP:GQ:PL	0/1:71,8:79:99:227,0,4926
EU153401.1	1100927	.	C	G	105.77	.	AC=1;AF=0.500;AN=2;BaseQRankSum=0.957;ClippingRankSum=0.000;DP=96;ExcessHet=3.0103;FS=0.000;MLEAC=1;MLEAF=0.500;MQ=44.95;MQRankSum=0.563;QD=1.13;ReadPosRankSum=2.441;SOR=0.693	GT:AD:DP:GQ:PL	0/1:84,10:94:99:134,0,5992
EU153401.1	1100934	.	A	G	2525.77	.	AC=1;AF=0.500;AN=2;BaseQRankSum=-0.536;ClippingRankSum=0.000;DP=117;ExcessHet=3.0103;FS=1.567;MLEAC=1;MLEAF=0.500;MQ=45.34;MQRankSum=-1.101;QD=23.17;ReadPosRankSum=0.262;SOR=0.502	GT:AD:DP:GQ:PL	0/1:45,64:109:99:2554,0,3711
EU153401.1	1100942	.	T	C	113.73	.	AC=1;AF=0.500;AN=2;BaseQRankSum=0.493;ClippingRankSum=0.000;DP=149;ExcessHet=3.0103;FS=7.957;MLEAC=1;MLEAF=0.500;MQ=45.57;MQRankSum=-2.004;QD=0.78;ReadPosRankSum=2.481;SOR=1.206	GT:AD:DP:GQ:PL	0/1:131,14:145:99:151,0,8079
EU153401.1	1100943	.	T	C	4580.73	.	AC=1;AF=0.500;AN=2;BaseQRankSum=-0.829;ClippingRankSum=0.000;DP=140;ExcessHet=3.0103;FS=5.106;MLEAC=1;MLEAF=0.500;MQ=45.69;MQRankSum=-0.816;QD=32.72;ReadPosRankSum=-3.192;SOR=0.352	GT:AD:DP:GQ:PL	0/1:32,108:140:99:4618,0,2544
EU153401.1	1100944	.	G	A	5025.77	.	AC=1;AF=0.500;AN=2;BaseQRankSum=-0.982;ClippingRankSum=0.000;DP=144;ExcessHet=3.0103;FS=1.975;MLEAC=1;MLEAF=0.500;MQ=45.54;MQRankSum=-2.708;QD=28.48;ReadPosRankSum=-3.478;SOR=0.446	GT:AD:DP:GQ:PL	0/1:21,115:136:99:5054,0,2415
EU153401.1	1100954	.	G	C	6533.77	.	AC=1;AF=0.500;AN=2;BaseQRankSum=-1.432;ClippingRankSum=0.000;DP=191;ExcessHet=3.0103;FS=5.762;MLEAC=1;MLEAF=0.500;MQ=44.29;MQRankSum=-3.299;QD=33.01;ReadPosRankSum=-2.713;SOR=0.243	GT:AD:DP:GQ:PL	0/1:14,158:172:99:6562,0,1870
EU153401.1	1100959	.	G	A	57.77	.	AC=1;AF=0.500;AN=2;BaseQRankSum=-1.637;ClippingRankSum=0.000;DP=211;ExcessHet=3.0103;FS=0.000;MLEAC=1;MLEAF=0.500;MQ=43.69;MQRankSum=-2.108;QD=0.28;ReadPosRankSum=1.372;SOR=0.595	GT:AD:DP:GQ:PL	0/1:192,18:210:86:86,0,9807
EU153401.1	1100960	.	C	T	122.77	.	AC=1;AF=0.500;AN=2;BaseQRankSum=0.506;ClippingRankSum=0.000;DP=218;ExcessHet=3.0103;FS=6.555;MLEAC=1;MLEAF=0.500;MQ=43.78;MQRankSum=1.678;QD=0.57;ReadPosRankSum=1.652;SOR=1.493	GT:AD:DP:GQ:PL	0/1:198,18:216:99:151,0,10031
EU153401.1	1100962	.	C	T	2079.77	.	AC=1;AF=0.500;AN=2;BaseQRankSum=-0.312;ClippingRankSum=0.000;DP=221;ExcessHet=3.0103;FS=0.000;MLEAC=1;MLEAF=0.500;MQ=43.90;MQRankSum=-2.617;QD=9.67;ReadPosRankSum=3.337;SOR=0.686	GT:AD:DP:GQ:PL	0/1:149,66:215:99:2108,0,7685
EU153401.1	1100997	.	T	A	195.77	.	AC=1;AF=0.500;AN=2;BaseQRankSum=0.621;ClippingRankSum=0.000;DP=133;ExcessHet=3.0103;FS=3.990;MLEAC=1;MLEAF=0.500;MQ=46.33;MQRankSum=0.392;QD=1.60;ReadPosRankSum=3.354;SOR=1.329	GT:AD:DP:GQ:PL	0/1:108,14:122:99:224,0,7480
EU153401.1	1101003	.	C	T	307.77	.	AC=1;AF=0.500;AN=2;BaseQRankSum=1.007;ClippingRankSum=0.000;DP=106;ExcessHet=3.0103;FS=2.328;MLEAC=1;MLEAF=0.500;MQ=47.18;MQRankSum=0.706;QD=3.14;ReadPosRankSum=2.942;SOR=1.177	GT:AD:DP:GQ:PL	0/1:82,16:98:99:336,0,8014
EU153401.1	1101008	.	A	C	1708.73	.	AC=1;AF=0.500;AN=2;BaseQRankSum=0.613;ClippingRankSum=0.000;DP=64;ExcessHet=3.0103;FS=0.000;MLEAC=1;MLEAF=0.500;MQ=49.25;MQRankSum=-2.245;QD=31.64;ReadPosRankSum=-0.223;SOR=0.713	GT:AD:DP:GQ:PL	0/1:13,41:54:99:1746,0,5162
EU153401.1	1101010	.	C	T	1879.73	.	AC=1;AF=0.500;AN=2;BaseQRankSum=1.555;ClippingRankSum=0.000;DP=60;ExcessHet=3.0103;FS=0.000;MLEAC=1;MLEAF=0.500;MQ=49.51;MQRankSum=-3.664;QD=25.69;ReadPosRankSum=0.143;SOR=0.787	GT:AD:DP:GQ:PL	0/1:11,42:53:99:1917,0,4125
EU153401.1	1101013	.	C	T	193.77	.	AC=1;AF=0.500;AN=2;BaseQRankSum=1.294;ClippingRankSum=0.000;DP=53;ExcessHet=3.0103;FS=0.000;MLEAC=1;MLEAF=0.500;MQ=49.60;MQRankSum=-2.639;QD=4.61;ReadPosRankSum=-1.721;SOR=0.446	GT:AD:DP:GQ:PL	0/1:34,8:42:99:222,0,5742
EU153401.1	1101014	.	AT	A	30.73	.	AC=1;AF=0.500;AN=2;BaseQRankSum=0.907;ClippingRankSum=0.000;DP=52;ExcessHet=3.0103;FS=0.000;MLEAC=1;MLEAF=0.500;MQ=49.49;MQRankSum=0.227;QD=0.65;ReadPosRankSum=2.561;SOR=0.728	GT:AD:DP:GQ:PL	0/1:43,4:47:68:68,0,6489
EU153401.1	1101015	.	T	G	306.73	.	AC=1;AF=0.500;AN=2;BaseQRankSum=0.547;ClippingRankSum=0.000;DP=51;ExcessHet=3.0103;FS=0.000;MLEAC=1;MLEAF=0.500;MQ=49.26;MQRankSum=-0.568;QD=6.67;ReadPosRankSum=2.248;SOR=0.473	GT:AD:DP:GQ:PL	0/1:37,9:46:99:344,0,6135
EU153401.1	1101016	.	T	C	592.77	.	AC=1;AF=0.500;AN=2;BaseQRankSum=-0.854;ClippingRankSum=0.000;DP=49;ExcessHet=3.0103;FS=3.407;MLEAC=1;MLEAF=0.500;MQ=50.05;MQRankSum=-1.690;QD=19.12;ReadPosRankSum=1.538;SOR=1.402	GT:AD:DP:GQ:PL	0/1:17,14:31:99:621,0,4701
EU153401.1	1101026	.	C	A	175.73	.	AC=1;AF=0.500;AN=2;BaseQRankSum=0.329;ClippingRankSum=0.000;DP=41;ExcessHet=3.0103;FS=0.000;MLEAC=1;MLEAF=0.500;MQ=52.42;MQRankSum=-1.998;QD=5.33;ReadPosRankSum=2.048;SOR=0.495	GT:AD:DP:GQ:PL	0/1:26,7:33:99:213,0,6070
EU153401.1	1101032	.	G	A	709.73	.	AC=1;AF=0.500;AN=2;BaseQRankSum=1.980;ClippingRankSum=0.000;DP=39;ExcessHet=3.0103;FS=0.000;MLEAC=1;MLEAF=0.500;MQ=52.23;MQRankSum=-4.173;QD=20.28;ReadPosRankSum=0.690;SOR=0.507	GT:AD:DP:GQ:PL	0/1:16,19:35:99:747,0,5102
EU153401.1	1101033	.	C	T	46.77	.	AC=1;AF=0.500;AN=2;BaseQRankSum=-1.142;ClippingRankSum=0.000;DP=38;ExcessHet=3.0103;FS=0.000;MLEAC=1;MLEAF=0.500;MQ=52.70;MQRankSum=1.621;QD=1.38;ReadPosRankSum=-1.631;SOR=0.741	GT:AD:DP:GQ:PL	0/1:30,4:34:75:75,0,6247
EU153401.1	1101036	.	A	T	88.73	.	AC=1;AF=0.500;AN=2;BaseQRankSum=0.668;ClippingRankSum=0.000;DP=37;ExcessHet=3.0103;FS=0.000;MLEAC=1;MLEAF=0.500;MQ=51.78;MQRankSum=-0.670;QD=2.69;ReadPosRankSum=0.402;SOR=0.467	GT:AD:DP:GQ:PL	0/1:28,5:33:99:126,0,6118
EU153401.1	1101039	.	C	T	49.77	.	AC=1;AF=0.500;AN=2;BaseQRankSum=0.530;ClippingRankSum=0.000;DP=37;ExcessHet=3.0103;FS=0.000;MLEAC=1;MLEAF=0.500;MQ=51.78;MQRankSum=-2.508;QD=1.51;ReadPosRankSum=-1.974;SOR=0.593	GT:AD:DP:GQ:PL	0/1:30,3:33:78:78,0,6098
EU153401.1	1101041	.	T	C	139.77	.	AC=1;AF=0.500;AN=2;BaseQRankSum=0.872;ClippingRankSum=0.000;DP=38;ExcessHet=3.0103;FS=0.000;MLEAC=1;MLEAF=0.500;MQ=51.59;MQRankSum=-1.418;QD=4.11;ReadPosRankSum=1.284;SOR=0.804	GT:AD:DP:GQ:PL	0/1:28,6:34:99:168,0,6115
EU153401.1	1101042	.	T	C	769.77	.	AC=1;AF=0.500;AN=2;BaseQRankSum=0.986;ClippingRankSum=0.000;DP=37;ExcessHet=3.0103;FS=0.000;MLEAC=1;MLEAF=0.500;MQ=51.34;MQRankSum=-2.330;QD=23.33;ReadPosRankSum=-0.095;SOR=0.668	GT:AD:DP:GQ:PL	0/1:14,19:33:99:798,0,5437
EU153401.1	1101044	.	T	C	226.73	.	AC=1;AF=0.500;AN=2;BaseQRankSum=0.000;ClippingRankSum=0.000;DP=35;ExcessHet=3.0103;FS=0.000;MLEAC=1;MLEAF=0.500;MQ=51.69;MQRankSum=-1.661;QD=7.56;ReadPosRankSum=1.489;SOR=0.593	GT:AD:DP:GQ:PL	0/1:22,8:30:99:264,0,5941
EU153401.1	1101048	.	A	T	736.77	.	AC=1;AF=0.500;AN=2;BaseQRankSum=0.000;ClippingRankSum=0.000;DP=34;ExcessHet=3.0103;FS=0.000;MLEAC=1;MLEAF=0.500;MQ=51.43;MQRankSum=-2.573;QD=24.56;ReadPosRankSum=-2.303;SOR=0.709	GT:AD:DP:GQ:PL	0/1:11,19:30:99:765,0,4791
EU153401.1	1101050	.	C	T	151.77	.	AC=1;AF=0.500;AN=2;BaseQRankSum=0.000;ClippingRankSum=0.000;DP=34;ExcessHet=3.0103;FS=0.000;MLEAC=1;MLEAF=0.500;MQ=51.43;MQRankSum=-1.352;QD=5.06;ReadPosRankSum=-0.156;SOR=0.735	GT:AD:DP:GQ:PL	0/1:24,6:30:99:180,0,5421
EU153401.1	1101051	.	A	G	151.77	.	AC=1;AF=0.500;AN=2;BaseQRankSum=0.000;ClippingRankSum=0.000;DP=33;ExcessHet=3.0103;FS=0.000;MLEAC=1;MLEAF=0.500;MQ=51.29;MQRankSum=-1.267;QD=5.23;ReadPosRankSum=0.347;SOR=0.527	GT:AD:DP:GQ:PL	0/1:24,5:29:99:180,0,5421
EU153401.1	1101054	.	T	C	106.77	.	AC=1;AF=0.500;AN=2;BaseQRankSum=0.000;ClippingRankSum=0.000;DP=32;ExcessHet=3.0103;FS=0.000;MLEAC=1;MLEAF=0.500;MQ=51.60;MQRankSum=-0.732;QD=3.81;ReadPosRankSum=-1.590;SOR=0.582	GT:AD:DP:GQ:PL	0/1:23,5:28:99:135,0,5818
EU153401.1	1101055	.	G	A	199.77	.	AC=1;AF=0.500;AN=2;BaseQRankSum=0.870;ClippingRankSum=0.000;DP=33;ExcessHet=3.0103;FS=0.000;MLEAC=1;MLEAF=0.500;MQ=51.87;MQRankSum=-1.854;QD=6.89;ReadPosRankSum=-1.759;SOR=0.586	GT:AD:DP:GQ:PL	0/1:22,7:29:99:228,0,5686
EU153401.1	1101064	.	T	A	94.77	.	AC=1;AF=0.500;AN=2;BaseQRankSum=0.635;ClippingRankSum=0.000;DP=34;ExcessHet=3.0103;FS=0.000;MLEAC=1;MLEAF=0.500;MQ=52.13;MQRankSum=-1.378;QD=3.16;ReadPosRankSum=-1.007;SOR=0.693	GT:AD:DP:GQ:PL	0/1:26,4:30:99:123,0,7725
EU153401.1	1101065	.	C	T	82.73	.	AC=1;AF=0.500;AN=2;BaseQRankSum=0.668;ClippingRankSum=0.000;DP=37;ExcessHet=3.0103;FS=1.945;MLEAC=1;MLEAF=0.500;MQ=52.64;MQRankSum=-1.652;QD=2.51;ReadPosRankSum=-1.002;SOR=0.860	GT:AD:DP:GQ:PL	0/1:28,5:33:99:120,0,7767
EU153401.1	1101066	.	C	CA	184.73	.	AC=1;AF=0.500;AN=2;BaseQRankSum=1.013;ClippingRankSum=0.000;DP=37;ExcessHet=3.0103;FS=0.000;MLEAC=1;MLEAF=0.500;MQ=52.64;MQRankSum=-3.094;QD=5.96;ReadPosRankSum=-0.779;SOR=0.765	GT:AD:DP:GQ:PL	0/1:24,7:31:99:222,0,7509
EU153401.1	1101070	.	T	G	61.77	.	AC=1;AF=0.500;AN=2;BaseQRankSum=0.778;ClippingRankSum=0.000;DP=36;ExcessHet=3.0103;FS=0.000;MLEAC=1;MLEAF=0.500;MQ=52.51;MQRankSum=0.347;QD=2.13;ReadPosRankSum=1.345;SOR=0.495	GT:AD:DP:GQ:PL	0/1:25,4:29:90:90,0,7602
EU153401.1	1101072	.	G	A	11.12	.	AC=1;AF=0.500;AN=2;BaseQRankSum=0.539;ClippingRankSum=0.000;DP=36;ExcessHet=3.0103;FS=0.000;MLEAC=1;MLEAF=0.500;MQ=52.51;MQRankSum=-1.302;QD=0.35;ReadPosRankSum=-0.695;SOR=0.927	GT:AD:DP:GQ:PL	0/1:29,3:32:39:39,0,7686
EU153401.1	1101074	.	T	TA	88.73	.	AC=1;AF=0.500;AN=2;BaseQRankSum=0.681;ClippingRankSum=0.000;DP=36;ExcessHet=3.0103;FS=1.998;MLEAC=1;MLEAF=0.500;MQ=52.51;MQRankSum=-1.702;QD=2.77;SOR=0.822	GT:AD:DP:GQ:PL	0/1:27,5:32:99:126,0,8057
EU153401.1	1101075	.	T	G	106.77	.	AC=1;AF=0.500;AN=2;BaseQRankSum=0.692;ClippingRankSum=0.000;DP=34;ExcessHet=3.0103;FS=5.142;MLEAC=1;MLEAF=0.500;MQ=52.32;MQRankSum=-1.825;QD=4.11;ReadPosRankSum=-1.707;SOR=1.506	GT:AD:DP:GQ:PL	0/1:22,4:26:99:135,0,8324
EU153401.1	1101085	.	G	C	37.77	.	AC=1;AF=0.500;AN=2;BaseQRankSum=0.695;ClippingRankSum=0.000;DP=39;ExcessHet=3.0103;FS=0.000;MLEAC=1;MLEAF=0.500;MQ=52.29;MQRankSum=0.628;QD=1.08;ReadPosRankSum=0.804;SOR=0.527	GT:AD:DP:GQ:PL	0/1:31,4:35:66:66,0,8843
EU153401.1	1101089	.	C	T	205.77	.	AC=1;AF=0.500;AN=2;BaseQRankSum=-0.060;ClippingRankSum=0.000;DP=41;ExcessHet=3.0103;FS=1.582;MLEAC=1;MLEAF=0.500;MQ=51.35;MQRankSum=-0.826;QD=5.28;ReadPosRankSum=-0.831;SOR=1.143	GT:AD:DP:GQ:PL	0/1:31,8:39:99:234,0,9167
EU153401.1	1101090	.	A	G	46.73	.	AC=1;AF=0.500;AN=2;BaseQRankSum=1.115;ClippingRankSum=0.000;DP=49;ExcessHet=3.0103;FS=1.771;MLEAC=1;MLEAF=0.500;MQ=52.35;MQRankSum=0.886;QD=1.04;ReadPosRankSum=0.979;SOR=0.957	GT:AD:DP:GQ:PL	0/1:40,5:45:84:84,0,9520
EU153401.1	1101091	.	A	G	61.77	.	AC=1;AF=0.500;AN=2;BaseQRankSum=0.624;ClippingRankSum=0.000;DP=43;ExcessHet=3.0103;FS=0.000;MLEAC=1;MLEAF=0.500;MQ=51.42;MQRankSum=-1.246;QD=1.47;ReadPosRankSum=-2.189;SOR=1.150	GT:AD:DP:GQ:PL	0/1:39,3:42:90:90,0,9442
EU153401.1	1101109	.	A	T	168.77	.	AC=1;AF=0.500;AN=2;BaseQRankSum=1.326;ClippingRankSum=0.000;DP=56;ExcessHet=3.0103;FS=1.632;MLEAC=1;MLEAF=0.500;MQ=52.42;MQRankSum=0.521;QD=3.31;ReadPosRankSum=0.082;SOR=0.767	GT:AD:DP:GQ:PL	0/1:44,7:51:99:197,0,9758
EU153401.1	1101112	.	A	G	60.77	.	AC=1;AF=0.500;AN=2;BaseQRankSum=1.132;ClippingRankSum=0.000;DP=57;ExcessHet=3.0103;FS=1.619;MLEAC=1;MLEAF=0.500;MQ=51.72;MQRankSum=1.462;QD=1.07;ReadPosRankSum=0.068;SOR=0.408	GT:AD:DP:GQ:PL	0/1:51,6:57:89:89,0,10107
EU153401.1	1101115	.	G	A	93.77	.	AC=1;AF=0.500;AN=2;BaseQRankSum=1.374;ClippingRankSum=0.000;DP=60;ExcessHet=3.0103;FS=4.105;MLEAC=1;MLEAF=0.500;MQ=52.45;MQRankSum=-2.983;QD=1.59;ReadPosRankSum=0.066;SOR=1.732	GT:AD:DP:GQ:PL	0/1:53,6:59:99:122,0,9814
EU153401.1	1101118	.	T	C	219.77	.	AC=1;AF=0.500;AN=2;BaseQRankSum=-1.625;ClippingRankSum=0.000;DP=65;ExcessHet=3.0103;FS=8.315;MLEAC=1;MLEAF=0.500;MQ=52.49;MQRankSum=1.024;QD=3.43;ReadPosRankSum=-0.825;SOR=2.197	GT:AD:DP:GQ:PL	0/1:55,9:64:99:248,0,10099
EU153401.1	1101125	.	C	T	310.77	.	AC=1;AF=0.500;AN=2;BaseQRankSum=-0.262;ClippingRankSum=0.000;DP=73;ExcessHet=3.0103;FS=4.949;MLEAC=1;MLEAF=0.500;MQ=51.64;MQRankSum=-1.530;QD=4.26;ReadPosRankSum=-0.239;SOR=1.503	GT:AD:DP:GQ:PL	0/1:62,11:73:99:339,0,10367
EU153401.1	1101130	.	C	T	54.77	.	AC=1;AF=0.500;AN=2;BaseQRankSum=1.629;ClippingRankSum=0.000;DP=74;ExcessHet=3.0103;FS=0.000;MLEAC=1;MLEAF=0.500;MQ=50.81;MQRankSum=0.548;QD=0.74;ReadPosRankSum=-0.166;SOR=0.404	GT:AD:DP:GQ:PL	0/1:67,7:74:83:83,0,10198
EU153401.1	1101132	.	T	TGC	568.73	.	AC=1;AF=0.500;AN=2;BaseQRankSum=-1.314;ClippingRankSum=0.000;DP=77;ExcessHet=3.0103;FS=8.945;MLEAC=1;MLEAF=0.500;MQ=50.34;MQRankSum=-4.543;QD=7.79;ReadPosRankSum=-2.356;SOR=2.059	GT:AD:DP:GQ:PL	0/1:55,18:73:99:606,0,9122
EU153401.1	1101133	.	A	G	540.73	.	AC=1;AF=0.500;AN=2;BaseQRankSum=0.710;ClippingRankSum=0.000;DP=101;ExcessHet=3.0103;FS=3.933;MLEAC=1;MLEAF=0.500;MQ=48.51;MQRankSum=0.500;QD=6.14;ReadPosRankSum=-0.068;SOR=1.300	GT:AD:DP:GQ:PL	0/1:69,19:88:99:578,0,10457
EU153401.1	1101134	.	G	C	1611.73	.	AC=1;AF=0.500;AN=2;BaseQRankSum=1.189;ClippingRankSum=0.000;DP=79;ExcessHet=3.0103;FS=15.106;MLEAC=1;MLEAF=0.500;MQ=50.52;MQRankSum=-4.948;QD=22.39;ReadPosRankSum=-2.334;SOR=2.572	GT:AD:DP:GQ:PL	0/1:36,36:72:99:1649,0,8192
EU153401.1	1101136	.	TAC	T	634.73	.	AC=1;AF=0.500;AN=2;BaseQRankSum=-1.217;ClippingRankSum=0.000;DP=80;ExcessHet=3.0103;FS=6.762;MLEAC=1;MLEAF=0.500;MQ=50.58;MQRankSum=-3.460;QD=8.14;ReadPosRankSum=-3.351;SOR=1.841	GT:AD:DP:GQ:PL	0/1:61,17:78:99:672,0,8629
EU153401.1	1101138	.	C	T	702.77	.	AC=1;AF=0.500;AN=2;BaseQRankSum=1.872;ClippingRankSum=0.000;DP=79;ExcessHet=3.0103;FS=1.154;MLEAC=1;MLEAF=0.500;MQ=50.70;MQRankSum=-0.054;QD=8.90;ReadPosRankSum=1.329;SOR=0.901	GT:AD:DP:GQ:PL	0/1:60,19:79:99:731,0,9091
EU153401.1	1101148	.	A	T	204.73	.	AC=1;AF=0.500;AN=2;BaseQRankSum=-0.945;ClippingRankSum=0.000;DP=112;ExcessHet=3.0103;FS=7.439;MLEAC=1;MLEAF=0.500;MQ=47.35;MQRankSum=1.762;QD=1.86;SOR=1.938	GT:AD:DP:GQ:PL	0/1:97,13:110:99:242,0,11072
EU153401.1	1101152	.	T	A	234.77	.	AC=1;AF=0.500;AN=2;BaseQRankSum=0.708;ClippingRankSum=0.000;DP=108;ExcessHet=3.0103;FS=5.424;MLEAC=1;MLEAF=0.500;MQ=47.47;MQRankSum=1.735;QD=2.28;SOR=1.860	GT:AD:DP:GQ:PL	0/1:91,12:103:99:263,0,10293
EU153401.1	1101163	.	C	T	3640.77	.	AC=1;AF=0.500;AN=2;BaseQRankSum=1.727;ClippingRankSum=0.000;DP=118;ExcessHet=3.0103;FS=0.952;MLEAC=1;MLEAF=0.500;MQ=47.84;MQRankSum=-5.287;QD=34.35;ReadPosRankSum=0.368;SOR=0.896	GT:AD:DP:GQ:PL	0/1:20,86:106:99:3669,0,1427
EU153401.1	1101170	.	C	G	297.77	.	AC=1;AF=0.500;AN=2;BaseQRankSum=0.798;ClippingRankSum=0.000;DP=106;ExcessHet=3.0103;FS=5.983;MLEAC=1;MLEAF=0.500;MQ=47.80;MQRankSum=-3.423;QD=3.07;ReadPosRankSum=-0.928;SOR=1.574	GT:AD:DP:GQ:PL	0/1:83,14:97:99:326,0,4467
EU153401.1	1101178	.	A	G	1611.77	.	AC=1;AF=0.500;AN=2;BaseQRankSum=-0.966;ClippingRankSum=0.000;DP=100;ExcessHet=3.0103;FS=0.000;MLEAC=1;MLEAF=0.500;MQ=47.74;MQRankSum=-1.879;QD=16.79;ReadPosRankSum=-0.227;SOR=0.778	GT:AD:DP:GQ:PL	0/1:55,41:96:99:1640,0,2979
EU153401.1	1101184	.	G	A	1787.77	.	AC=1;AF=0.500;AN=2;BaseQRankSum=-0.502;ClippingRankSum=0.000;DP=94;ExcessHet=3.0103;FS=0.893;MLEAC=1;MLEAF=0.500;MQ=48.05;MQRankSum=-2.868;QD=23.84;ReadPosRankSum=-0.703;SOR=0.839	GT:AD:DP:GQ:PL	0/1:30,45:75:99:1816,0,1944
EU153401.1	1101185	.	G	A	864.77	.	AC=1;AF=0.500;AN=2;BaseQRankSum=2.264;ClippingRankSum=0.000;DP=92;ExcessHet=3.0103;FS=0.000;MLEAC=1;MLEAF=0.500;MQ=48.21;MQRankSum=-2.204;QD=10.42;ReadPosRankSum=1.843;SOR=0.578	GT:AD:DP:GQ:PL	0/1:59,24:83:99:893,0,3384
EU153401.1	1101187	.	C	T	2737.73	.	AC=1;AF=0.500;AN=2;BaseQRankSum=-0.606;ClippingRankSum=0.000;DP=92;ExcessHet=3.0103;FS=0.000;MLEAC=1;MLEAF=0.500;MQ=48.21;MQRankSum=-3.955;QD=31.11;ReadPosRankSum=-0.821;SOR=0.754	GT:AD:DP:GQ:PL	0/1:21,67:88:99:2775,0,1476
EU153401.1	1101194	.	A	G	447.77	.	AC=1;AF=0.500;AN=2;BaseQRankSum=1.325;ClippingRankSum=0.000;DP=88;ExcessHet=3.0103;FS=0.000;MLEAC=1;MLEAF=0.500;MQ=48.15;MQRankSum=-2.628;QD=5.60;ReadPosRankSum=1.534;SOR=0.673	GT:AD:DP:GQ:PL	0/1:64,16:80:99:476,0,3666
EU153401.1	1101203	.	T	A	54.77	.	AC=1;AF=0.500;AN=2;BaseQRankSum=-0.873;ClippingRankSum=0.000;DP=80;ExcessHet=3.0103;FS=0.000;MLEAC=1;MLEAF=0.500;MQ=47.97;MQRankSum=-2.092;QD=0.71;ReadPosRankSum=-1.746;SOR=0.811	GT:AD:DP:GQ:PL	0/1:70,7:77:83:83,0,3909
EU153401.1	1101205	.	T	C	2034.77	.	AC=1;AF=0.500;AN=2;BaseQRankSum=-1.472;ClippingRankSum=0.000;DP=78;ExcessHet=3.0103;FS=0.933;MLEAC=1;MLEAF=0.500;MQ=47.89;MQRankSum=-3.701;QD=27.13;ReadPosRankSum=-1.580;SOR=0.495	GT:AD:DP:GQ:PL	0/1:25,50:75:99:2063,0,1764
EU153401.1	1101225	.	C	A	13.95	.	AC=1;AF=0.500;AN=2;BaseQRankSum=1.229;ClippingRankSum=0.000;DP=62;ExcessHet=3.0103;FS=4.198;MLEAC=1;MLEAF=0.500;MQ=46.43;MQRankSum=-0.725;QD=0.23;ReadPosRankSum=2.090;SOR=0.776	GT:AD:DP:GQ:PL	0/1:55,5:60:42:42,0,3258
EU153401.1	1101226	.	T	A	60.77	.	AC=1;AF=0.500;AN=2;BaseQRankSum=1.057;ClippingRankSum=0.000;DP=60;ExcessHet=3.0103;FS=1.619;MLEAC=1;MLEAF=0.500;MQ=46.32;MQRankSum=-3.311;QD=1.07;ReadPosRankSum=1.523;SOR=0.408	GT:AD:DP:GQ:PL	0/1:51,6:57:89:89,0,3242
EU153401.1	1101235	.	A	C	45.77	.	AC=1;AF=0.500;AN=2;BaseQRankSum=0.913;ClippingRankSum=0.000;DP=50;ExcessHet=3.0103;FS=1.962;MLEAC=1;MLEAF=0.500;MQ=46.07;MQRankSum=-0.705;QD=0.95;ReadPosRankSum=1.284;SOR=0.799	GT:AD:DP:GQ:PL	0/1:43,5:48:74:74,0,2867
EU153401.1	1101243	.	A	G	79.77	.	AC=1;AF=0.500;AN=2;BaseQRankSum=0.777;ClippingRankSum=0.000;DP=36;ExcessHet=3.0103;FS=1.817;MLEAC=1;MLEAF=0.500;MQ=46.24;MQRankSum=-0.702;QD=2.28;ReadPosRankSum=-0.496;SOR=0.939	GT:AD:DP:GQ:PL	0/1:30,5:35:99:108,0,2405
EU153401.1	1101249	.	C	A	34.77	.	AC=1;AF=0.500;AN=2;BaseQRankSum=0.779;ClippingRankSum=0.000;DP=33;ExcessHet=3.0103;FS=13.752;MLEAC=1;MLEAF=0.500;MQ=47.27;MQRankSum=-1.214;QD=1.20;ReadPosRankSum=0.983;SOR=3.238	GT:AD:DP:GQ:PL	0/1:25,4:29:63:63,0,2004
EU153401.1	1101253	.	C	A	55.77	.	AC=1;AF=0.500;AN=2;BaseQRankSum=0.662;ClippingRankSum=0.000;DP=29;ExcessHet=3.0103;FS=0.000;MLEAC=1;MLEAF=0.500;MQ=47.57;MQRankSum=-1.143;QD=1.99;ReadPosRankSum=-1.021;SOR=0.551	GT:AD:DP:GQ:PL	0/1:24,4:28:84:84,0,2156
EU153401.1	1101268	.	T	TTTTAGGGGCACC	70.73	.	AC=1;AF=0.500;AN=2;BaseQRankSum=0.876;ClippingRankSum=0.000;DP=24;ExcessHet=3.0103;FS=0.000;MLEAC=1;MLEAF=0.500;MQ=51.15;MQRankSum=-1.860;QD=2.95;ReadPosRankSum=-3.074;SOR=0.693	GT:AD:DP:GQ:PL	0/1:20,4:24:99:108,0,1820
EU153401.1	1101270	.	C	A	82.77	.	AC=1;AF=0.500;AN=2;BaseQRankSum=0.000;ClippingRankSum=0.000;DP=18;ExcessHet=3.0103;FS=10.843;MLEAC=1;MLEAF=0.500;MQ=52.06;MQRankSum=-2.468;QD=4.60;ReadPosRankSum=-2.307;SOR=3.233	GT:AD:DP:GQ:PL	0/1:14,4:18:99:111,0,1626
EU153401.1	1101274	.	A	AAT	56.73	.	AC=1;AF=0.500;AN=2;BaseQRankSum=0.817;ClippingRankSum=0.000;DP=20;ExcessHet=3.0103;FS=10.620;MLEAC=1;MLEAF=0.500;MQ=52.91;MQRankSum=-2.739;QD=2.84;ReadPosRankSum=-2.203;SOR=3.235	GT:AD:DP:GQ:PL	0/1:16,4:20:94:94,0,1636
EU153401.1	1101276	.	C	T	91.77	.	AC=1;AF=0.500;AN=2;BaseQRankSum=0.663;ClippingRankSum=0.000;DP=15;ExcessHet=3.0103;FS=4.771;MLEAC=1;MLEAF=0.500;MQ=58.71;MQRankSum=-3.474;QD=6.12;ReadPosRankSum=-1.275;SOR=1.437	GT:AD:DP:GQ:PL	0/1:14,1:15:99:120,0,1480
EU153401.1	1101345	.	G	A	121.77	.	AC=1;AF=0.500;AN=2;BaseQRankSum=1.118;ClippingRankSum=0.000;DP=42;ExcessHet=3.0103;FS=2.114;MLEAC=1;MLEAF=0.500;MQ=51.35;MQRankSum=1.264;QD=4.87;ReadPosRankSum=-1.869;SOR=1.675	GT:AD:DP:GQ:PL	0/1:20,5:25:99:150,0,679
EU153401.1	1101571	.	T	C	631.77	.	AC=1;AF=0.500;AN=2;BaseQRankSum=-0.517;ClippingRankSum=0.000;DP=40;ExcessHet=3.0103;FS=19.340;MLEAC=1;MLEAF=0.500;MQ=48.29;MQRankSum=-5.420;QD=18.05;ReadPosRankSum=-0.769;SOR=3.371	GT:AD:DP:GQ:PL	0/1:18,17:35:99:660,0,2724
EU153401.1	1101580	.	C	A	97.77	.	AC=1;AF=0.500;AN=2;BaseQRankSum=0.822;ClippingRankSum=0.000;DP=37;ExcessHet=3.0103;FS=2.032;MLEAC=1;MLEAF=0.500;MQ=47.87;MQRankSum=-2.276;QD=3.06;ReadPosRankSum=-1.193;SOR=1.414	GT:AD:DP:GQ:PL	0/1:27,5:32:99:126,0,3180
EU153401.1	1101583	.	G	A	508.77	.	AC=1;AF=0.500;AN=2;BaseQRankSum=-1.040;ClippingRankSum=0.000;DP=34;ExcessHet=3.0103;FS=22.404;MLEAC=1;MLEAF=0.500;MQ=48.87;MQRankSum=-4.977;QD=17.54;ReadPosRankSum=-1.082;SOR=3.753	GT:AD:DP:GQ:PL	0/1:16,13:29:99:537,0,2691
EU153401.1	1101586	.	AGACC	A	151.73	.	AC=1;AF=0.500;AN=2;BaseQRankSum=0.000;ClippingRankSum=0.000;DP=34;ExcessHet=3.0103;FS=4.563;MLEAC=1;MLEAF=0.500;MQ=48.87;MQRankSum=-3.736;QD=5.62;ReadPosRankSum=-1.517;SOR=2.147	GT:AD:DP:GQ:PL	0/1:21,6:27:99:189,0,2883
EU153401.1	1101588	.	AC	A	11.08	.	AC=1;AF=0.500;AN=2;BaseQRankSum=0.453;ClippingRankSum=0.000;DP=34;ExcessHet=3.0103;FS=5.711;MLEAC=1;MLEAF=0.500;MQ=48.87;MQRankSum=-1.688;QD=0.38;ReadPosRankSum=-0.110;SOR=2.303	GT:AD:DP:GQ:PL	0/1:26,3:29:48:48,0,3102
EU153401.1	1101595	.	C	T	58.77	.	AC=1;AF=0.500;AN=2;BaseQRankSum=0.635;ClippingRankSum=0.000;DP=35;ExcessHet=3.0103;FS=8.870;MLEAC=1;MLEAF=0.500;MQ=49.23;MQRankSum=-2.901;QD=1.96;SOR=2.985	GT:AD:DP:GQ:PL	0/1:26,4:30:87:87,0,4290
EU153401.1	1101596	.	C	G	64.77	.	AC=1;AF=0.500;AN=2;BaseQRankSum=0.510;ClippingRankSum=0.000;DP=35;ExcessHet=3.0103;FS=8.783;MLEAC=1;MLEAF=0.500;MQ=49.23;MQRankSum=-3.205;QD=2.31;ReadPosRankSum=-0.333;SOR=2.964	GT:AD:DP:GQ:PL	0/1:24,4:28:93:93,0,4206
EU153401.1	1101598	.	C	T	16.86	.	AC=1;AF=0.500;AN=2;BaseQRankSum=0.677;ClippingRankSum=0.000;DP=34;ExcessHet=3.0103;FS=6.085;MLEAC=1;MLEAF=0.500;MQ=49.56;MQRankSum=-1.803;QD=0.58;ReadPosRankSum=0.479;SOR=2.566	GT:AD:DP:GQ:PL	0/1:26,3:29:45:45,0,4293
EU153401.1	1101600	.	CA	C	72.73	.	AC=1;AF=0.500;AN=2;BaseQRankSum=0.938;ClippingRankSum=0.000;DP=32;ExcessHet=3.0103;FS=4.682;MLEAC=1;MLEAF=0.500;MQ=50.56;MQRankSum=1.895;QD=2.80;ReadPosRankSum=-1.750;SOR=0.724	GT:AD:DP:GQ:PL	0/1:21,5:26:99:110,0,4240
EU153401.1	1101601	.	A	T	154.77	.	AC=1;AF=0.500;AN=2;BaseQRankSum=0.835;ClippingRankSum=0.000;DP=32;ExcessHet=3.0103;FS=12.709;MLEAC=1;MLEAF=0.500;MQ=50.56;MQRankSum=-3.839;QD=5.73;ReadPosRankSum=0.351;SOR=3.909	GT:AD:DP:GQ:PL	0/1:21,6:27:99:183,0,4739
EU153401.1	1101604	.	A	C	19.81	.	AC=1;AF=0.500;AN=2;BaseQRankSum=0.571;ClippingRankSum=0.000;DP=34;ExcessHet=3.0103;FS=6.085;MLEAC=1;MLEAF=0.500;MQ=50.33;MQRankSum=-2.012;QD=0.68;ReadPosRankSum=0.754;SOR=2.566	GT:AD:DP:GQ:PL	0/1:26,3:29:48:48,0,4874
EU153401.1	1101610	.	G	A	19.81	.	AC=1;AF=0.500;AN=2;BaseQRankSum=0.570;ClippingRankSum=0.000;DP=34;ExcessHet=3.0103;FS=5.711;MLEAC=1;MLEAF=0.500;MQ=49.69;MQRankSum=-2.525;QD=0.68;ReadPosRankSum=-0.251;SOR=2.303	GT:AD:DP:GQ:PL	0/1:26,3:29:48:48,0,4874
EU153401.1	1101613	.	C	A	154.77	.	AC=1;AF=0.500;AN=2;BaseQRankSum=0.000;ClippingRankSum=0.000;DP=33;ExcessHet=3.0103;FS=6.021;MLEAC=1;MLEAF=0.500;MQ=49.35;MQRankSum=-1.947;QD=6.19;ReadPosRankSum=0.920;SOR=2.522	GT:AD:DP:GQ:PL	0/1:22,3:25:99:183,0,4739
EU153401.1	1101614	.	T	C	142.77	.	AC=1;AF=0.500;AN=2;BaseQRankSum=0.582;ClippingRankSum=0.000;DP=33;ExcessHet=3.0103;FS=2.733;MLEAC=1;MLEAF=0.500;MQ=49.35;MQRankSum=-1.771;QD=5.10;ReadPosRankSum=1.041;SOR=2.147	GT:AD:DP:GQ:PL	0/1:25,3:28:99:171,0,4898
EU153401.1	1101619	.	G	A	52.77	.	AC=1;AF=0.500;AN=2;BaseQRankSum=0.464;ClippingRankSum=0.000;DP=38;ExcessHet=3.0103;FS=9.238;MLEAC=1;MLEAF=0.500;MQ=49.19;MQRankSum=-2.462;QD=1.60;ReadPosRankSum=1.076;SOR=3.134	GT:AD:DP:GQ:PL	0/1:29,4:33:81:81,0,5040
EU153401.1	1101636	.	A	T	172.77	.	AC=1;AF=0.500;AN=2;BaseQRankSum=0.730;ClippingRankSum=0.000;DP=43;ExcessHet=3.0103;FS=3.971;MLEAC=1;MLEAF=0.500;MQ=45.11;MQRankSum=-0.153;QD=4.55;ReadPosRankSum=1.245;SOR=0.636	GT:AD:DP:GQ:PL	0/1:31,7:38:99:201,0,5509
EU153401.1	1101640	.	G	A	57.77	.	AC=1;AF=0.500;AN=2;BaseQRankSum=-1.110;ClippingRankSum=0.000;DP=45;ExcessHet=3.0103;FS=2.147;MLEAC=1;MLEAF=0.500;MQ=45.51;MQRankSum=-0.445;QD=1.41;ReadPosRankSum=-1.805;SOR=1.528	GT:AD:DP:GQ:PL	0/1:37,4:41:86:86,0,6792
EU153401.1	1101652	.	T	A	163.77	.	AC=1;AF=0.500;AN=2;BaseQRankSum=0.858;ClippingRankSum=0.000;DP=46;ExcessHet=3.0103;FS=1.618;MLEAC=1;MLEAF=0.500;MQ=46.52;MQRankSum=-0.659;QD=4.09;ReadPosRankSum=1.230;SOR=0.821	GT:AD:DP:GQ:PL	0/1:33,7:40:99:192,0,9416
EU153401.1	1101653	.	C	T	244.77	.	AC=1;AF=0.500;AN=2;BaseQRankSum=1.055;ClippingRankSum=0.000;DP=44;ExcessHet=3.0103;FS=3.432;MLEAC=1;MLEAF=0.500;MQ=46.39;MQRankSum=-0.810;QD=5.97;ReadPosRankSum=1.219;SOR=1.085	GT:AD:DP:GQ:PL	0/1:33,8:41:99:273,0,9452
EU153401.1	1101671	.	AAT	A	97.73	.	AC=1;AF=0.500;AN=2;BaseQRankSum=1.014;ClippingRankSum=0.000;DP=30;ExcessHet=3.0103;FS=1.862;MLEAC=1;MLEAF=0.500;MQ=49.51;MQRankSum=-1.049;QD=3.37;ReadPosRankSum=-1.880;SOR=0.921	GT:AD:DP:GQ:PL	0/1:24,5:29:99:135,0,8767
EU153401.1	1101679	.	T	C	28.74	.	AC=1;AF=0.500;AN=2;BaseQRankSum=0.671;ClippingRankSum=0.000;DP=23;ExcessHet=3.0103;FS=6.560;MLEAC=1;MLEAF=0.500;MQ=49.59;MQRankSum=-1.534;QD=1.31;ReadPosRankSum=0.577;SOR=2.823	GT:AD:DP:GQ:PL	0/1:19,3:22:66:66,0,8228
EU153401.1	1101686	.	C	T	43.77	.	AC=1;AF=0.500;AN=2;BaseQRankSum=0.826;ClippingRankSum=0.000;DP=21;ExcessHet=3.0103;FS=6.410;MLEAC=1;MLEAF=0.500;MQ=48.48;MQRankSum=-1.414;QD=2.08;ReadPosRankSum=-0.754;SOR=2.833	GT:AD:DP:GQ:PL	0/1:18,3:21:72:72,0,7584
EU153401.1	1101691	.	A	T	34.73	.	AC=1;AF=0.500;AN=2;BaseQRankSum=0.690;ClippingRankSum=0.000;DP=21;ExcessHet=3.0103;FS=6.410;MLEAC=1;MLEAF=0.500;MQ=48.48;MQRankSum=-1.414;QD=1.65;ReadPosRankSum=-0.604;SOR=2.833	GT:AD:DP:GQ:PL	0/1:18,3:21:72:72,0,6980
EU153401.1	1101724	.	C	T	19.81	.	AC=1;AF=0.500;AN=2;BaseQRankSum=0.612;ClippingRankSum=0.000;DP=14;ExcessHet=3.0103;FS=7.830;MLEAC=1;MLEAF=0.500;MQ=46.36;MQRankSum=-0.855;QD=1.42;ReadPosRankSum=-0.592;SOR=2.231	GT:AD:DP:GQ:PL	0/1:12,2:14:48:48,0,5090
EU153401.1	1101761	.	G	T	306.77	.	AC=1;AF=0.500;AN=2;BaseQRankSum=-1.140;ClippingRankSum=0.000;DP=18;ExcessHet=3.0103;FS=4.359;MLEAC=1;MLEAF=0.500;MQ=43.91;MQRankSum=-0.277;QD=17.04;ReadPosRankSum=-2.148;SOR=1.555	GT:AD:DP:GQ:PL	0/1:11,7:18:99:335,0,2020
EU153401.1	1101798	.	A	ATAAGAT	473.73	.	AC=1;AF=0.500;AN=2;BaseQRankSum=-2.106;ClippingRankSum=0.000;DP=135;ExcessHet=3.0103;FS=10.427;MLEAC=1;MLEAF=0.500;MQ=35.73;MQRankSum=1.475;QD=4.69;ReadPosRankSum=2.616;SOR=0.419	GT:AD:DP:GQ:PL	0/1:90,11:101:99:511,0,3956
EU153401.1	1102073	.	G	C	75.77	.	AC=1;AF=0.500;AN=2;BaseQRankSum=-2.027;ClippingRankSum=0.000;DP=127;ExcessHet=3.0103;FS=2.642;MLEAC=1;MLEAF=0.500;MQ=37.72;MQRankSum=-1.958;QD=0.60;ReadPosRankSum=1.957;SOR=1.290	GT:AD:DP:GQ:PL	0/1:114,12:126:99:104,0,4490
EU153401.1	1102092	.	G	C	92.77	.	AC=1;AF=0.500;AN=2;BaseQRankSum=-1.284;ClippingRankSum=0.000;DP=150;ExcessHet=3.0103;FS=6.256;MLEAC=1;MLEAF=0.500;MQ=41.63;MQRankSum=-2.938;QD=0.67;ReadPosRankSum=3.311;SOR=1.397	GT:AD:DP:GQ:PL	0/1:127,12:139:99:121,0,5220
EU153401.1	1102096	.	T	C	299.77	.	AC=1;AF=0.500;AN=2;BaseQRankSum=1.297;ClippingRankSum=0.000;DP=148;ExcessHet=3.0103;FS=11.565;MLEAC=1;MLEAF=0.500;MQ=41.48;MQRankSum=-2.019;QD=2.17;ReadPosRankSum=2.127;SOR=1.685	GT:AD:DP:GQ:PL	0/1:121,17:138:99:328,0,4747
EU153401.1	1102107	.	C	T	239.77	.	AC=1;AF=0.500;AN=2;BaseQRankSum=-1.034;ClippingRankSum=0.000;DP=147;ExcessHet=3.0103;FS=11.056;MLEAC=1;MLEAF=0.500;MQ=41.50;MQRankSum=-0.978;QD=1.75;ReadPosRankSum=2.153;SOR=1.848	GT:AD:DP:GQ:PL	0/1:119,18:137:99:268,0,4476
EU153401.1	1102121	.	A	G	249.77	.	AC=1;AF=0.500;AN=2;BaseQRankSum=0.413;ClippingRankSum=0.000;DP=125;ExcessHet=3.0103;FS=7.969;MLEAC=1;MLEAF=0.500;MQ=42.67;MQRankSum=-2.542;QD=2.19;ReadPosRankSum=2.132;SOR=1.210	GT:AD:DP:GQ:PL	0/1:100,14:114:99:278,0,4264
EU153401.1	1102126	.	A	C	132.77	.	AC=1;AF=0.500;AN=2;BaseQRankSum=1.049;ClippingRankSum=0.000;DP=117;ExcessHet=3.0103;FS=4.640;MLEAC=1;MLEAF=0.500;MQ=42.89;MQRankSum=-3.485;QD=1.21;ReadPosRankSum=0.096;SOR=1.182	GT:AD:DP:GQ:PL	0/1:99,11:110:99:161,0,4166
EU153401.1	1102141	.	T	C	52.77	.	AC=1;AF=0.500;AN=2;BaseQRankSum=0.208;ClippingRankSum=0.000;DP=67;ExcessHet=3.0103;FS=0.000;MLEAC=1;MLEAF=0.500;MQ=45.11;MQRankSum=-0.961;QD=0.87;ReadPosRankSum=-0.440;SOR=0.807	GT:AD:DP:GQ:PL	0/1:52,9:61:81:81,0,2294
EU153401.1	1102142	.	C	A	261.77	.	AC=1;AF=0.500;AN=2;BaseQRankSum=0.924;ClippingRankSum=0.000;DP=53;ExcessHet=3.0103;FS=0.000;MLEAC=1;MLEAF=0.500;MQ=48.24;MQRankSum=-1.667;QD=5.57;ReadPosRankSum=1.149;SOR=0.563	GT:AD:DP:GQ:PL	0/1:41,6:47:99:290,0,2360
EU153401.1	1102143	.	A	G	324.77	.	AC=1;AF=0.500;AN=2;BaseQRankSum=0.896;ClippingRankSum=0.000;DP=52;ExcessHet=3.0103;FS=0.000;MLEAC=1;MLEAF=0.500;MQ=47.99;MQRankSum=-0.785;QD=6.91;ReadPosRankSum=0.763;SOR=0.941	GT:AD:DP:GQ:PL	0/1:40,7:47:99:353,0,2063
EU153401.1	1102148	.	C	A	974.77	.	AC=1;AF=0.500;AN=2;BaseQRankSum=-0.754;ClippingRankSum=0.000;DP=44;ExcessHet=3.0103;FS=6.983;MLEAC=1;MLEAF=0.500;MQ=49.69;MQRankSum=-3.343;QD=24.99;ReadPosRankSum=-3.900;SOR=0.833	GT:AD:DP:GQ:PL	0/1:17,22:39:99:1003,0,636
EU153401.1	1102149	.	A	G	944.73	.	AC=1;AF=0.500;AN=2;BaseQRankSum=-1.439;ClippingRankSum=0.000;DP=43;ExcessHet=3.0103;FS=4.887;MLEAC=1;MLEAF=0.500;MQ=50.09;MQRankSum=-3.681;QD=25.53;ReadPosRankSum=-4.370;SOR=0.896	GT:AD:DP:GQ:PL	0/1:15,22:37:99:982,0,555
EU153401.1	1102161	.	T	C	542.77	.	AC=1;AF=0.500;AN=2;BaseQRankSum=-0.307;ClippingRankSum=0.000;DP=33;ExcessHet=3.0103;FS=1.485;MLEAC=1;MLEAF=0.500;MQ=52.05;MQRankSum=-3.648;QD=18.72;ReadPosRankSum=-2.159;SOR=0.708	GT:AD:DP:GQ:PL	0/1:18,11:29:99:571,0,753
EU153401.1	1102166	.	A	C	473.77	.	AC=1;AF=0.500;AN=2;BaseQRankSum=-0.787;ClippingRankSum=0.000;DP=29;ExcessHet=3.0103;FS=0.000;MLEAC=1;MLEAF=0.500;MQ=54.51;MQRankSum=-3.194;QD=19.74;ReadPosRankSum=-2.083;SOR=0.473	GT:AD:DP:GQ:PL	0/1:14,10:24:99:502,0,549
EU153401.1	1102169	.	C	A	31.77	.	AC=1;AF=0.500;AN=2;BaseQRankSum=0.855;ClippingRankSum=0.000;DP=29;ExcessHet=3.0103;FS=2.269;MLEAC=1;MLEAF=0.500;MQ=54.51;MQRankSum=-1.584;QD=1.27;ReadPosRankSum=0.251;SOR=1.087	GT:AD:DP:GQ:PL	0/1:22,3:25:60:60,0,915
EU153401.1	1102170	.	A	C	31.77	.	AC=1;AF=0.500;AN=2;BaseQRankSum=0.855;ClippingRankSum=0.000;DP=29;ExcessHet=3.0103;FS=10.193;MLEAC=1;MLEAF=0.500;MQ=54.51;MQRankSum=0.158;QD=1.27;ReadPosRankSum=-1.422;SOR=2.804	GT:AD:DP:GQ:PL	0/1:22,3:25:60:60,0,915
EU153401.1	1102173	.	A	G	31.77	.	AC=1;AF=0.500;AN=2;BaseQRankSum=0.878;ClippingRankSum=0.000;DP=28;ExcessHet=3.0103;FS=6.628;MLEAC=1;MLEAF=0.500;MQ=55.30;MQRankSum=0.000;QD=1.32;ReadPosRankSum=-1.703;SOR=2.809	GT:AD:DP:GQ:PL	0/1:21,3:24:60:60,0,915
EU153401.1	1102175	.	C	A	175.77	.	AC=1;AF=0.500;AN=2;BaseQRankSum=1.453;ClippingRankSum=0.000;DP=28;ExcessHet=3.0103;FS=5.076;MLEAC=1;MLEAF=0.500;MQ=55.30;MQRankSum=-2.589;QD=8.37;ReadPosRankSum=-1.073;SOR=1.930	GT:AD:DP:GQ:PL	0/1:16,5:21:99:204,0,654
EU153401.1	1102176	.	A	G	118.73	.	AC=1;AF=0.500;AN=2;BaseQRankSum=1.082;ClippingRankSum=0.000;DP=28;ExcessHet=3.0103;FS=2.262;MLEAC=1;MLEAF=0.500;MQ=55.30;MQRankSum=-1.708;QD=5.40;ReadPosRankSum=-2.213;SOR=1.609	GT:AD:DP:GQ:PL	0/1:18,4:22:99:156,0,741
EU153401.1	1102180	.	T	C	34.77	.	AC=1;AF=0.500;AN=2;BaseQRankSum=0.992;ClippingRankSum=0.000;DP=28;ExcessHet=3.0103;FS=0.000;MLEAC=1;MLEAF=0.500;MQ=55.30;MQRankSum=-1.893;QD=1.45;ReadPosRankSum=-0.218;SOR=1.061	GT:AD:DP:GQ:PL	0/1:21,3:24:63:63,0,873
EU153401.1	1102181	.	A	T	34.77	.	AC=1;AF=0.500;AN=2;BaseQRankSum=0.992;ClippingRankSum=0.000;DP=28;ExcessHet=3.0103;FS=6.520;MLEAC=1;MLEAF=0.500;MQ=55.30;MQRankSum=0.000;QD=1.45;ReadPosRankSum=-2.052;SOR=2.824	GT:AD:DP:GQ:PL	0/1:21,3:24:63:63,0,873
EU153401.1	1102183	.	A	G	34.77	.	AC=1;AF=0.500;AN=2;BaseQRankSum=0.992;ClippingRankSum=0.000;DP=28;ExcessHet=3.0103;FS=0.000;MLEAC=1;MLEAF=0.500;MQ=55.30;MQRankSum=-1.893;QD=1.45;ReadPosRankSum=-0.306;SOR=1.061	GT:AD:DP:GQ:PL	0/1:21,3:24:63:63,0,873
EU153401.1	1102189	.	A	G	31.77	.	AC=1;AF=0.500;AN=2;BaseQRankSum=1.021;ClippingRankSum=0.000;DP=27;ExcessHet=3.0103;FS=0.000;MLEAC=1;MLEAF=0.500;MQ=55.12;MQRankSum=-1.832;QD=1.38;ReadPosRankSum=-0.685;SOR=1.179	GT:AD:DP:GQ:PL	0/1:20,3:23:60:60,0,915
EU153401.1	1102190	.	G	A	34.77	.	AC=1;AF=0.500;AN=2;BaseQRankSum=1.021;ClippingRankSum=0.000;DP=27;ExcessHet=3.0103;FS=0.000;MLEAC=1;MLEAF=0.500;MQ=55.12;MQRankSum=-1.832;QD=1.51;ReadPosRankSum=-0.731;SOR=1.179	GT:AD:DP:GQ:PL	0/1:20,3:23:63:63,0,873
EU153401.1	1102197	.	G	T	28.77	.	AC=1;AF=0.500;AN=2;BaseQRankSum=1.148;ClippingRankSum=0.000;DP=28;ExcessHet=3.0103;FS=0.000;MLEAC=1;MLEAF=0.500;MQ=56.20;MQRankSum=-1.849;QD=1.11;ReadPosRankSum=-0.642;SOR=1.132	GT:AD:DP:GQ:PL	0/1:23,3:26:57:57,0,957
EU153401.1	1102198	.	T	C	73.77	.	AC=1;AF=0.500;AN=2;BaseQRankSum=1.381;ClippingRankSum=0.000;DP=27;ExcessHet=3.0103;FS=4.925;MLEAC=1;MLEAF=0.500;MQ=56.05;MQRankSum=-2.433;QD=2.95;ReadPosRankSum=-0.111;SOR=1.524	GT:AD:DP:GQ:PL	0/1:21,4:25:99:102,0,912
EU153401.1	1102205	.	C	A	67.77	.	AC=1;AF=0.500;AN=2;BaseQRankSum=1.184;ClippingRankSum=0.000;DP=27;ExcessHet=3.0103;FS=2.251;MLEAC=1;MLEAF=0.500;MQ=54.66;MQRankSum=-1.546;QD=2.51;ReadPosRankSum=-0.307;SOR=1.579	GT:AD:DP:GQ:PL	0/1:23,4:27:96:96,0,996
EU153401.1	1102216	.	G	A	16.86	.	AC=1;AF=0.500;AN=2;BaseQRankSum=0.797;ClippingRankSum=0.000;DP=29;ExcessHet=3.0103;FS=0.000;MLEAC=1;MLEAF=0.500;MQ=51.04;MQRankSum=-1.013;QD=0.58;ReadPosRankSum=-1.552;SOR=0.627	GT:AD:DP:GQ:PL	0/1:27,2:29:45:45,0,1125
EU153401.1	1102217	.	A	G	61.77	.	AC=1;AF=0.500;AN=2;BaseQRankSum=0.969;ClippingRankSum=0.000;DP=29;ExcessHet=3.0103;FS=2.235;MLEAC=1;MLEAF=0.500;MQ=51.04;MQRankSum=-1.164;QD=2.13;ReadPosRankSum=-0.898;SOR=1.099	GT:AD:DP:GQ:PL	0/1:26,3:29:90:90,0,933
EU153401.1	1102300	.	G	A	508.77	.	AC=2;AF=1.00;AN=2;DP=15;ExcessHet=3.0103;FS=0.000;MLEAC=2;MLEAF=1.00;MQ=57.70;QD=28.94;SOR=2.670	GT:AD:DP:GQ:PL	1/1:0,12:12:36:537,36,0
EU153401.1	1102353	.	G	A	112.77	.	AC=1;AF=0.500;AN=2;BaseQRankSum=0.765;ClippingRankSum=0.000;DP=45;ExcessHet=3.0103;FS=0.000;MLEAC=1;MLEAF=0.500;MQ=46.58;MQRankSum=-2.192;QD=2.68;ReadPosRankSum=1.558;SOR=0.425	GT:AD:DP:GQ:PL	0/1:36,6:42:99:141,0,2985
EU153401.1	1102354	.	G	A	22.79	.	AC=1;AF=0.500;AN=2;BaseQRankSum=0.624;ClippingRankSum=0.000;DP=45;ExcessHet=3.0103;FS=9.127;MLEAC=1;MLEAF=0.500;MQ=46.58;MQRankSum=-0.447;QD=0.54;ReadPosRankSum=1.248;SOR=3.066	GT:AD:DP:GQ:PL	0/1:38,4:42:51:51,0,3075
EU153401.1	1102355	.	C	CAAAAA	16.82	.	AC=1;AF=0.500;AN=2;BaseQRankSum=0.633;ClippingRankSum=0.000;DP=46;ExcessHet=3.0103;FS=8.913;MLEAC=1;MLEAF=0.500;MQ=46.19;MQRankSum=-0.482;QD=0.41;ReadPosRankSum=1.340;SOR=2.964	GT:AD:DP:GQ:PL	0/1:37,4:41:54:54,0,3449
EU153401.1	1102362	.	GTCA	G	298.73	.	AC=1;AF=0.500;AN=2;BaseQRankSum=1.099;ClippingRankSum=0.000;DP=47;ExcessHet=3.0103;FS=1.433;MLEAC=1;MLEAF=0.500;MQ=47.21;MQRankSum=-2.690;QD=7.86;ReadPosRankSum=0.191;SOR=1.085	GT:AD:DP:GQ:PL	0/1:28,10:38:99:336,0,3448
EU153401.1	1102363	.	T	G	22.79	.	AC=1;AF=0.500;AN=2;BaseQRankSum=0.616;ClippingRankSum=0.000;DP=47;ExcessHet=3.0103;FS=5.337;MLEAC=1;MLEAF=0.500;MQ=47.21;MQRankSum=-1.800;QD=0.53;ReadPosRankSum=0.530;SOR=1.484	GT:AD:DP:GQ:PL	0/1:39,4:43:51:51,0,3928
EU153401.1	1102364	.	C	A	39.73	.	AC=1;AF=0.500;AN=2;BaseQRankSum=0.687;ClippingRankSum=0.000;DP=68;ExcessHet=3.0103;FS=1.675;MLEAC=1;MLEAF=0.500;MQ=49.67;MQRankSum=-2.546;QD=0.62;ReadPosRankSum=0.657;SOR=0.368	GT:AD:DP:GQ:PL	0/1:58,6:64:77:77,0,4720
EU153401.1	1102374	.	TA	T	45.73	.	AC=1;AF=0.500;AN=2;BaseQRankSum=1.073;ClippingRankSum=0.000;DP=67;ExcessHet=3.0103;FS=7.102;MLEAC=1;MLEAF=0.500;MQ=49.94;MQRankSum=-2.588;QD=0.74;ReadPosRankSum=0.457;SOR=1.131	GT:AD:DP:GQ:PL	0/1:56,6:62:83:83,0,4636
EU153401.1	1102375	.	A	C	1617.77	.	AC=1;AF=0.500;AN=2;BaseQRankSum=-2.033;ClippingRankSum=0.000;DP=48;ExcessHet=3.0103;FS=25.615;MLEAC=1;MLEAF=0.500;MQ=47.78;MQRankSum=-0.982;QD=34.42;ReadPosRankSum=0.000;SOR=2.694	GT:AD:DP:GQ:PL	0/1:25,22:47:99:1646,0,3229
EU153401.1	1102377	.	C	T	225.77	.	AC=1;AF=0.500;AN=2;BaseQRankSum=-0.593;ClippingRankSum=0.000;DP=66;ExcessHet=3.0103;FS=14.319;MLEAC=1;MLEAF=0.500;MQ=49.87;MQRankSum=-2.668;QD=3.47;ReadPosRankSum=3.365;SOR=3.056	GT:AD:DP:GQ:PL	0/1:55,10:65:99:254,0,4582
EU153401.1	1102383	.	A	T	51.77	.	AC=1;AF=0.500;AN=2;BaseQRankSum=-1.371;ClippingRankSum=0.000;DP=65;ExcessHet=3.0103;FS=4.106;MLEAC=1;MLEAF=0.500;MQ=49.70;MQRankSum=-2.329;QD=0.82;ReadPosRankSum=1.801;SOR=1.769	GT:AD:DP:GQ:PL	0/1:57,6:63:80:80,0,4678
EU153401.1	1102384	.	C	T	132.77	.	AC=1;AF=0.500;AN=2;BaseQRankSum=-1.730;ClippingRankSum=0.000;DP=63;ExcessHet=3.0103;FS=8.660;MLEAC=1;MLEAF=0.500;MQ=49.34;MQRankSum=-2.359;QD=2.14;ReadPosRankSum=1.620;SOR=2.303	GT:AD:DP:GQ:PL	0/1:54,8:62:99:161,0,4714
EU153401.1	1102390	.	C	A	1904.77	.	AC=1;AF=0.500;AN=2;BaseQRankSum=-1.266;ClippingRankSum=0.000;DP=63;ExcessHet=3.0103;FS=4.998;MLEAC=1;MLEAF=0.500;MQ=49.34;MQRankSum=-2.437;QD=34.63;ReadPosRankSum=-2.834;SOR=1.293	GT:AD:DP:GQ:PL	0/1:11,44:55:99:1933,0,2705
EU153401.1	1102395	.	A	T	23.79	.	AC=1;AF=0.500;AN=2;BaseQRankSum=0.916;ClippingRankSum=0.000;DP=73;ExcessHet=3.0103;FS=1.622;MLEAC=1;MLEAF=0.500;MQ=48.07;MQRankSum=1.669;QD=0.33;ReadPosRankSum=-0.117;SOR=0.399	GT:AD:DP:GQ:PL	0/1:66,6:72:52:52,0,4945
EU153401.1	1102397	.	A	C	81.77	.	AC=1;AF=0.500;AN=2;BaseQRankSum=-0.087;ClippingRankSum=0.000;DP=73;ExcessHet=3.0103;FS=9.220;MLEAC=1;MLEAF=0.500;MQ=47.98;MQRankSum=-3.073;QD=1.22;ReadPosRankSum=-0.236;SOR=1.481	GT:AD:DP:GQ:PL	0/1:60,7:67:99:110,0,4843
EU153401.1	1102401	.	T	C	75.77	.	AC=1;AF=0.500;AN=2;BaseQRankSum=-0.248;ClippingRankSum=0.000;DP=71;ExcessHet=3.0103;FS=6.414;MLEAC=1;MLEAF=0.500;MQ=48.00;MQRankSum=-2.888;QD=1.08;ReadPosRankSum=-0.552;SOR=1.505	GT:AD:DP:GQ:PL	0/1:63,7:70:99:104,0,4927
EU153401.1	1102406	.	G	A	30.77	.	AC=1;AF=0.500;AN=2;BaseQRankSum=-1.769;ClippingRankSum=0.000;DP=71;ExcessHet=3.0103;FS=6.632;MLEAC=1;MLEAF=0.500;MQ=48.00;MQRankSum=-1.504;QD=0.44;ReadPosRankSum=-0.405;SOR=2.087	GT:AD:DP:GQ:PL	0/1:64,6:70:59:59,0,4972
EU153401.1	1102418	.	A	T	120.77	.	AC=1;AF=0.500;AN=2;BaseQRankSum=-2.435;ClippingRankSum=0.000;DP=70;ExcessHet=3.0103;FS=1.413;MLEAC=1;MLEAF=0.500;MQ=47.76;MQRankSum=-2.078;QD=1.75;ReadPosRankSum=0.184;SOR=0.970	GT:AD:DP:GQ:PL	0/1:61,8:69:99:149,0,5306
EU153401.1	1102422	.	T	TC	1486.73	.	AC=1;AF=0.500;AN=2;BaseQRankSum=-0.666;ClippingRankSum=0.000;DP=65;ExcessHet=3.0103;FS=0.000;MLEAC=1;MLEAF=0.500;MQ=47.95;MQRankSum=-1.844;QD=32.32;ReadPosRankSum=-4.076;SOR=0.665	GT:AD:DP:GQ:PL	0/1:9,37:46:99:1524,0,2678
EU153401.1	1102425	.	C	A	175.77	.	AC=1;AF=0.500;AN=2;BaseQRankSum=-0.848;ClippingRankSum=0.000;DP=37;ExcessHet=3.0103;FS=0.000;MLEAC=1;MLEAF=0.500;MQ=43.57;MQRankSum=-1.008;QD=4.88;ReadPosRankSum=-0.298;SOR=0.693	GT:AD:DP:GQ:PL	0/1:30,6:36:99:204,0,3966
EU153401.1	1102426	.	C	T	37.77	.	AC=1;AF=0.500;AN=2;BaseQRankSum=-0.545;ClippingRankSum=0.000;DP=37;ExcessHet=3.0103;FS=2.200;MLEAC=1;MLEAF=0.500;MQ=43.57;MQRankSum=-1.730;QD=1.05;ReadPosRankSum=1.261;SOR=1.567	GT:AD:DP:GQ:PL	0/1:32,4:36:66:66,0,4143
EU153401.1	1102431	.	G	A	470.77	.	AC=1;AF=0.500;AN=2;BaseQRankSum=-0.212;ClippingRankSum=0.000;DP=37;ExcessHet=3.0103;FS=1.348;MLEAC=1;MLEAF=0.500;MQ=43.10;MQRankSum=-1.050;QD=13.08;ReadPosRankSum=-1.771;SOR=0.862	GT:AD:DP:GQ:PL	0/1:22,14:36:99:499,0,3743
EU153401.1	1102432	.	G	A	127.77	.	AC=1;AF=0.500;AN=2;BaseQRankSum=-1.108;ClippingRankSum=0.000;DP=38;ExcessHet=3.0103;FS=1.805;MLEAC=1;MLEAF=0.500;MQ=43.63;MQRankSum=-0.675;QD=3.45;ReadPosRankSum=-1.135;SOR=0.943	GT:AD:DP:GQ:PL	0/1:32,5:37:99:156,0,4358
EU153401.1	1102435	.	G	T	163.77	.	AC=1;AF=0.500;AN=2;BaseQRankSum=-0.609;ClippingRankSum=0.000;DP=38;ExcessHet=3.0103;FS=0.000;MLEAC=1;MLEAF=0.500;MQ=43.12;MQRankSum=-0.668;QD=4.43;ReadPosRankSum=1.254;SOR=0.634	GT:AD:DP:GQ:PL	0/1:31,6:37:99:192,0,4398
EU153401.1	1102439	.	G	A	169.77	.	AC=1;AF=0.500;AN=2;BaseQRankSum=-0.569;ClippingRankSum=0.000;DP=38;ExcessHet=3.0103;FS=1.710;MLEAC=1;MLEAF=0.500;MQ=42.71;MQRankSum=-2.232;QD=4.59;ReadPosRankSum=0.500;SOR=1.414	GT:AD:DP:GQ:PL	0/1:30,7:37:99:198,0,4410
EU153401.1	1102444	.	G	A	214.77	.	AC=1;AF=0.500;AN=2;BaseQRankSum=-1.932;ClippingRankSum=0.000;DP=35;ExcessHet=3.0103;FS=0.000;MLEAC=1;MLEAF=0.500;MQ=42.23;MQRankSum=-0.624;QD=6.32;ReadPosRankSum=0.491;SOR=0.859	GT:AD:DP:GQ:PL	0/1:27,7:34:99:243,0,4669
EU153401.1	1102445	.	A	G	208.77	.	AC=1;AF=0.500;AN=2;BaseQRankSum=0.066;ClippingRankSum=0.000;DP=37;ExcessHet=3.0103;FS=0.000;MLEAC=1;MLEAF=0.500;MQ=42.77;MQRankSum=-0.763;QD=5.80;ReadPosRankSum=-2.474;SOR=0.980	GT:AD:DP:GQ:PL	0/1:31,5:36:99:237,0,4573
EU153401.1	1102449	.	C	A	1075.77	.	AC=1;AF=0.500;AN=2;BaseQRankSum=-0.237;ClippingRankSum=0.000;DP=38;ExcessHet=3.0103;FS=3.488;MLEAC=1;MLEAF=0.500;MQ=43.70;MQRankSum=-4.422;QD=31.64;ReadPosRankSum=-1.876;SOR=0.396	GT:AD:DP:GQ:PL	0/1:9,25:34:99:1104,0,3724
EU153401.1	1102451	.	C	G	904.77	.	AC=1;AF=0.500;AN=2;BaseQRankSum=0.367;ClippingRankSum=0.000;DP=38;ExcessHet=3.0103;FS=3.329;MLEAC=1;MLEAF=0.500;MQ=44.54;MQRankSum=-4.559;QD=27.42;ReadPosRankSum=-0.668;SOR=0.756	GT:AD:DP:GQ:PL	0/1:10,23:33:99:933,0,4352
EU153401.1	1102459	.	C	T	13.95	.	AC=1;AF=0.500;AN=2;BaseQRankSum=-0.118;ClippingRankSum=0.000;DP=43;ExcessHet=3.0103;FS=0.000;MLEAC=1;MLEAF=0.500;MQ=44.77;MQRankSum=-0.042;QD=0.32;ReadPosRankSum=0.523;SOR=0.557	GT:AD:DP:GQ:PL	0/1:39,4:43:42:42,0,6256
EU153401.1	1102460	.	T	A	436.77	.	AC=1;AF=0.500;AN=2;BaseQRankSum=-0.349;ClippingRankSum=0.000;DP=42;ExcessHet=3.0103;FS=14.508;MLEAC=1;MLEAF=0.500;MQ=45.51;MQRankSum=-2.968;QD=12.48;ReadPosRankSum=-0.887;SOR=1.882	GT:AD:DP:GQ:PL	0/1:23,12:35:99:465,0,5072
EU153401.1	1102462	.	A	G	70.77	.	AC=1;AF=0.500;AN=2;BaseQRankSum=-1.406;ClippingRankSum=0.000;DP=42;ExcessHet=3.0103;FS=4.560;MLEAC=1;MLEAF=0.500;MQ=45.53;MQRankSum=-2.495;QD=1.73;ReadPosRankSum=-0.020;SOR=1.981	GT:AD:DP:GQ:PL	0/1:36,5:41:99:99,0,6031
EU153401.1	1102465	.	C	G	343.77	.	AC=1;AF=0.500;AN=2;BaseQRankSum=1.899;ClippingRankSum=0.000;DP=43;ExcessHet=3.0103;FS=5.146;MLEAC=1;MLEAF=0.500;MQ=45.69;MQRankSum=-1.660;QD=8.38;ReadPosRankSum=1.104;SOR=1.152	GT:AD:DP:GQ:PL	0/1:30,11:41:99:372,0,5542
EU153401.1	1102466	.	G	A	391.77	.	AC=1;AF=0.500;AN=2;BaseQRankSum=0.160;ClippingRankSum=0.000;DP=43;ExcessHet=3.0103;FS=10.182;MLEAC=1;MLEAF=0.500;MQ=45.69;MQRankSum=-2.354;QD=10.05;ReadPosRankSum=-1.036;SOR=1.933	GT:AD:DP:GQ:PL	0/1:27,12:39:99:420,0,5308
EU153401.1	1102470	.	G	T	94.73	.	AC=1;AF=0.500;AN=2;BaseQRankSum=-0.079;ClippingRankSum=0.000;DP=47;ExcessHet=3.0103;FS=7.286;MLEAC=1;MLEAF=0.500;MQ=45.00;MQRankSum=-0.099;QD=2.06;ReadPosRankSum=-0.200;SOR=2.270	GT:AD:DP:GQ:PL	0/1:40,6:46:99:132,0,5932
EU153401.1	1102471	.	G	A	196.77	.	AC=1;AF=0.500;AN=2;BaseQRankSum=-0.732;ClippingRankSum=0.000;DP=47;ExcessHet=3.0103;FS=8.711;MLEAC=1;MLEAF=0.500;MQ=45.00;MQRankSum=-0.844;QD=4.37;ReadPosRankSum=-1.114;SOR=1.799	GT:AD:DP:GQ:PL	0/1:37,8:45:99:225,0,5800
EU153401.1	1102474	.	A	C	958.77	.	AC=1;AF=0.500;AN=2;BaseQRankSum=1.467;ClippingRankSum=0.000;DP=47;ExcessHet=3.0103;FS=0.000;MLEAC=1;MLEAF=0.500;MQ=45.00;MQRankSum=-2.360;QD=21.79;ReadPosRankSum=1.450;SOR=0.693	GT:AD:DP:GQ:PL	0/1:20,24:44:99:987,0,4852
EU153401.1	1102476	.	AAATC	A	60.73	.	AC=1;AF=0.500;AN=2;BaseQRankSum=-0.045;ClippingRankSum=0.000;DP=55;ExcessHet=3.0103;FS=4.503;MLEAC=1;MLEAF=0.500;MQ=44.50;MQRankSum=-2.074;QD=1.15;ReadPosRankSum=-1.346;SOR=1.981	GT:AD:DP:GQ:PL	0/1:48,5:53:98:98,0,7030
EU153401.1	1102482	.	A	T	564.77	.	AC=1;AF=0.500;AN=2;BaseQRankSum=1.790;ClippingRankSum=0.000;DP=57;ExcessHet=3.0103;FS=6.113;MLEAC=1;MLEAF=0.500;MQ=44.55;MQRankSum=-0.938;QD=10.27;ReadPosRankSum=0.894;SOR=1.126	GT:AD:DP:GQ:PL	0/1:39,16:55:99:593,0,5949
EU153401.1	1102490	.	A	C	570.73	.	AC=1;AF=0.500;AN=2;BaseQRankSum=1.979;ClippingRankSum=0.000;DP=61;ExcessHet=3.0103;FS=11.199;MLEAC=1;MLEAF=0.500;MQ=44.48;MQRankSum=-1.211;QD=10.98;ReadPosRankSum=2.086;SOR=2.168	GT:AD:DP:GQ:PL	0/1:35,17:52:99:608,0,5440
EU153401.1	1102492	.	T	A	1593.77	.	AC=1;AF=0.500;AN=2;BaseQRankSum=1.368;ClippingRankSum=0.000;DP=61;ExcessHet=3.0103;FS=1.075;MLEAC=1;MLEAF=0.500;MQ=44.48;MQRankSum=-5.051;QD=27.01;ReadPosRankSum=-0.448;SOR=0.829	GT:AD:DP:GQ:PL	0/1:19,40:59:99:1622,0,4522
EU153401.1	1102494	.	T	C	1104.77	.	AC=1;AF=0.500;AN=2;BaseQRankSum=0.904;ClippingRankSum=0.000;DP=61;ExcessHet=3.0103;FS=2.274;MLEAC=1;MLEAF=0.500;MQ=44.48;MQRankSum=-3.107;QD=19.73;ReadPosRankSum=-0.099;SOR=1.025	GT:AD:DP:GQ:PL	0/1:27,29:56:99:1133,0,5154
EU153401.1	1102500	.	C	A	72.77	.	AC=1;AF=0.500;AN=2;BaseQRankSum=-0.257;ClippingRankSum=0.000;DP=62;ExcessHet=3.0103;FS=11.221;MLEAC=1;MLEAF=0.500;MQ=44.44;MQRankSum=-0.097;QD=1.32;ReadPosRankSum=0.917;SOR=2.242	GT:AD:DP:GQ:PL	0/1:49,6:55:99:101,0,6013
EU153401.1	1102505	.	C	T	407.77	.	AC=1;AF=0.500;AN=2;BaseQRankSum=-1.348;ClippingRankSum=0.000;DP=62;ExcessHet=3.0103;FS=4.620;MLEAC=1;MLEAF=0.500;MQ=44.65;MQRankSum=-2.032;QD=6.80;ReadPosRankSum=-1.112;SOR=0.834	GT:AD:DP:GQ:PL	0/1:48,12:60:99:436,0,5828
EU153401.1	1102506	.	T	A	594.77	.	AC=1;AF=0.500;AN=2;BaseQRankSum=1.958;ClippingRankSum=0.000;DP=63;ExcessHet=3.0103;FS=13.348;MLEAC=1;MLEAF=0.500;MQ=44.40;MQRankSum=-1.388;QD=9.75;ReadPosRankSum=1.280;SOR=2.279	GT:AD:DP:GQ:PL	0/1:43,18:61:99:623,0,5497
EU153401.1	1102507	.	A	T	10.20	.	AC=1;AF=0.500;AN=2;BaseQRankSum=0.873;ClippingRankSum=0.000;DP=63;ExcessHet=3.0103;FS=1.856;MLEAC=1;MLEAF=0.500;MQ=43.85;MQRankSum=-1.385;QD=0.17;ReadPosRankSum=0.572;SOR=0.887	GT:AD:DP:GQ:PL	0/1:54,5:59:38:38,0,6449
EU153401.1	1102508	.	T	C	180.77	.	AC=1;AF=0.500;AN=2;BaseQRankSum=1.266;ClippingRankSum=0.000;DP=63;ExcessHet=3.0103;FS=1.428;MLEAC=1;MLEAF=0.500;MQ=43.85;MQRankSum=-1.449;QD=2.96;ReadPosRankSum=0.538;SOR=0.732	GT:AD:DP:GQ:PL	0/1:52,9:61:99:209,0,6484
EU153401.1	1102518	.	T	A	2085.77	.	AC=1;AF=0.500;AN=2;BaseQRankSum=-0.043;ClippingRankSum=0.000;DP=63;ExcessHet=3.0103;FS=2.332;MLEAC=1;MLEAF=0.500;MQ=45.75;MQRankSum=-3.068;QD=34.19;ReadPosRankSum=-1.251;SOR=1.055	GT:AD:DP:GQ:PL	0/1:18,43:61:99:2114,0,2785
EU153401.1	1102522	.	C	A	1555.77	.	AC=1;AF=0.500;AN=2;BaseQRankSum=0.167;ClippingRankSum=0.000;DP=62;ExcessHet=3.0103;FS=2.498;MLEAC=1;MLEAF=0.500;MQ=45.20;MQRankSum=-4.091;QD=27.78;ReadPosRankSum=-2.315;SOR=1.143	GT:AD:DP:GQ:PL	0/1:18,38:56:99:1584,0,2623
EU153401.1	1102523	.	A	G	1266.73	.	AC=1;AF=0.500;AN=2;BaseQRankSum=0.403;ClippingRankSum=0.000;DP=64;ExcessHet=3.0103;FS=1.039;MLEAC=1;MLEAF=0.500;MQ=45.40;MQRankSum=-4.132;QD=22.62;ReadPosRankSum=-1.147;SOR=0.542	GT:AD:DP:GQ:PL	0/1:24,32:56:99:1304,0,3129
EU153401.1	1102524	.	C	G	225.77	.	AC=1;AF=0.500;AN=2;BaseQRankSum=-0.355;ClippingRankSum=0.000;DP=65;ExcessHet=3.0103;FS=0.000;MLEAC=1;MLEAF=0.500;MQ=45.49;MQRankSum=-1.010;QD=3.58;ReadPosRankSum=-0.687;SOR=0.627	GT:AD:DP:GQ:PL	0/1:53,10:63:99:254,0,4554
EU153401.1	1102529	.	G	A	254.73	.	AC=1;AF=0.500;AN=2;BaseQRankSum=-0.764;ClippingRankSum=0.000;DP=65;ExcessHet=3.0103;FS=18.951;MLEAC=1;MLEAF=0.500;MQ=45.64;MQRankSum=-0.670;QD=4.04;ReadPosRankSum=-3.540;SOR=1.656	GT:AD:DP:GQ:PL	0/1:52,11:63:99:292,0,4529
EU153401.1	1102533	.	G	T	90.73	.	AC=1;AF=0.500;AN=2;BaseQRankSum=1.089;ClippingRankSum=0.000;DP=68;ExcessHet=3.0103;FS=10.736;MLEAC=1;MLEAF=0.500;MQ=46.12;MQRankSum=-2.147;QD=1.46;ReadPosRankSum=1.486;SOR=3.269	GT:AD:DP:GQ:PL	0/1:55,7:62:99:128,0,4612
EU153401.1	1102540	.	A	C	929.77	.	AC=1;AF=0.500;AN=2;BaseQRankSum=-0.410;ClippingRankSum=0.000;DP=66;ExcessHet=3.0103;FS=1.046;MLEAC=1;MLEAF=0.500;MQ=45.99;MQRankSum=-2.275;QD=15.24;ReadPosRankSum=0.000;SOR=0.975	GT:AD:DP:GQ:PL	0/1:35,26:61:99:958,0,3817
EU153401.1	1102547	.	C	T	1044.77	.	AC=1;AF=0.500;AN=2;BaseQRankSum=-0.834;ClippingRankSum=0.000;DP=60;ExcessHet=3.0103;FS=8.092;MLEAC=1;MLEAF=0.500;MQ=46.91;MQRankSum=-3.118;QD=18.01;ReadPosRankSum=1.014;SOR=1.863	GT:AD:DP:GQ:PL	0/1:33,25:58:99:1073,0,3688
EU153401.1	1102548	.	T	C	312.73	.	AC=1;AF=0.500;AN=2;BaseQRankSum=1.408;ClippingRankSum=0.000;DP=61;ExcessHet=3.0103;FS=1.509;MLEAC=1;MLEAF=0.500;MQ=47.16;MQRankSum=-0.922;QD=5.49;ReadPosRankSum=2.035;SOR=1.136	GT:AD:DP:GQ:PL	0/1:47,10:57:99:350,0,4324
EU153401.1	1102558	.	C	T	432.77	.	AC=1;AF=0.500;AN=2;BaseQRankSum=-0.840;ClippingRankSum=0.000;DP=59;ExcessHet=3.0103;FS=0.000;MLEAC=1;MLEAF=0.500;MQ=47.09;MQRankSum=-2.275;QD=7.73;ReadPosRankSum=-1.488;SOR=0.720	GT:AD:DP:GQ:PL	0/1:42,14:56:99:461,0,3796
EU153401.1	1102561	.	A	C	47.73	.	AC=1;AF=0.500;AN=2;BaseQRankSum=1.093;ClippingRankSum=0.000;DP=62;ExcessHet=3.0103;FS=7.868;MLEAC=1;MLEAF=0.500;MQ=47.77;MQRankSum=-1.670;QD=0.80;ReadPosRankSum=-0.846;SOR=2.780	GT:AD:DP:GQ:PL	0/1:54,6:60:85:85,0,4636
EU153401.1	1102563	.	C	T	447.77	.	AC=1;AF=0.500;AN=2;BaseQRankSum=2.023;ClippingRankSum=0.000;DP=62;ExcessHet=3.0103;FS=4.767;MLEAC=1;MLEAF=0.500;MQ=47.77;MQRankSum=-2.075;QD=8.78;ReadPosRankSum=0.698;SOR=1.508	GT:AD:DP:GQ:PL	0/1:37,14:51:99:476,0,3586
EU153401.1	1102567	.	A	G	57.73	.	AC=1;AF=0.500;AN=2;BaseQRankSum=0.959;ClippingRankSum=0.000;DP=63;ExcessHet=3.0103;FS=8.221;MLEAC=1;MLEAF=0.500;MQ=47.33;MQRankSum=-1.032;QD=1.01;ReadPosRankSum=-1.777;SOR=2.746	GT:AD:DP:GQ:PL	0/1:52,5:57:95:95,0,4440
EU153401.1	1102569	.	C	T	12.99	.	AC=1;AF=0.500;AN=2;BaseQRankSum=0.939;ClippingRankSum=0.000;DP=63;ExcessHet=3.0103;FS=5.007;MLEAC=1;MLEAF=0.500;MQ=47.33;MQRankSum=-1.272;QD=0.22;ReadPosRankSum=-0.517;SOR=0.677	GT:AD:DP:GQ:PL	0/1:54,5:59:41:41,0,4386
EU153401.1	1102575	.	T	C	1032.73	.	AC=1;AF=0.500;AN=2;BaseQRankSum=1.433;ClippingRankSum=0.000;DP=69;ExcessHet=3.0103;FS=18.285;MLEAC=1;MLEAF=0.500;MQ=46.89;MQRankSum=-3.192;QD=16.93;ReadPosRankSum=-0.044;SOR=2.790	GT:AD:DP:GQ:PL	0/1:35,26:61:99:1070,0,3660
EU153401.1	1102582	.	A	C	153.77	.	AC=1;AF=0.500;AN=2;BaseQRankSum=1.419;ClippingRankSum=0.000;DP=74;ExcessHet=3.0103;FS=1.504;MLEAC=1;MLEAF=0.500;MQ=46.28;MQRankSum=-0.580;QD=2.26;ReadPosRankSum=2.130;SOR=1.183	GT:AD:DP:GQ:PL	0/1:59,9:68:99:182,0,4977
EU153401.1	1102592	.	C	A	1185.77	.	AC=1;AF=0.500;AN=2;BaseQRankSum=1.613;ClippingRankSum=0.000;DP=67;ExcessHet=3.0103;FS=0.950;MLEAC=1;MLEAF=0.500;MQ=47.55;MQRankSum=-5.806;QD=18.24;ReadPosRankSum=-1.948;SOR=0.562	GT:AD:DP:GQ:PL	0/1:29,36:65:99:1214,0,2031
EU153401.1	1102609	.	G	A	441.77	.	AC=1;AF=0.500;AN=2;BaseQRankSum=1.069;ClippingRankSum=0.000;DP=52;ExcessHet=3.0103;FS=2.722;MLEAC=1;MLEAF=0.500;MQ=50.10;MQRankSum=-2.731;QD=8.84;ReadPosRankSum=1.769;SOR=0.354	GT:AD:DP:GQ:PL	0/1:36,14:50:99:470,0,2943
EU153401.1	1102610	.	G	T	637.73	.	AC=1;AF=0.500;AN=2;BaseQRankSum=1.813;ClippingRankSum=0.000;DP=52;ExcessHet=3.0103;FS=4.422;MLEAC=1;MLEAF=0.500;MQ=50.10;MQRankSum=-5.175;QD=14.17;ReadPosRankSum=0.655;SOR=0.269	GT:AD:DP:GQ:PL	0/1:26,19:45:99:675,0,2491
EU153401.1	1102611	.	C	A	911.73	.	AC=1;AF=0.500;AN=2;BaseQRankSum=1.067;ClippingRankSum=0.000;DP=50;ExcessHet=3.0103;FS=2.509;MLEAC=1;MLEAF=0.500;MQ=50.68;MQRankSum=-6.119;QD=18.99;ReadPosRankSum=-0.312;SOR=0.377	GT:AD:DP:GQ:PL	0/1:24,24:48:99:949,0,2346
EU153401.1	1102618	.	C	T	454.77	.	AC=1;AF=0.500;AN=2;BaseQRankSum=1.121;ClippingRankSum=0.000;DP=51;ExcessHet=3.0103;FS=2.659;MLEAC=1;MLEAF=0.500;MQ=50.88;MQRankSum=-3.159;QD=9.28;ReadPosRankSum=1.331;SOR=0.382	GT:AD:DP:GQ:PL	0/1:35,14:49:99:483,0,2963
EU153401.1	1102625	.	C	T	367.77	.	AC=1;AF=0.500;AN=2;BaseQRankSum=1.669;ClippingRankSum=0.000;DP=50;ExcessHet=3.0103;FS=1.304;MLEAC=1;MLEAF=0.500;MQ=52.08;MQRankSum=-3.374;QD=7.66;ReadPosRankSum=1.775;SOR=0.425	GT:AD:DP:GQ:PL	0/1:36,12:48:99:396,0,3623
EU153401.1	1102628	.	A	G	367.77	.	AC=1;AF=0.500;AN=2;BaseQRankSum=1.869;ClippingRankSum=0.000;DP=48;ExcessHet=3.0103;FS=0.000;MLEAC=1;MLEAF=0.500;MQ=52.75;MQRankSum=-3.505;QD=7.99;ReadPosRankSum=1.907;SOR=0.490	GT:AD:DP:GQ:PL	0/1:35,11:46:99:396,0,3623
EU153401.1	1102629	.	C	A	505.77	.	AC=1;AF=0.500;AN=2;BaseQRankSum=1.566;ClippingRankSum=0.000;DP=48;ExcessHet=3.0103;FS=0.000;MLEAC=1;MLEAF=0.500;MQ=52.75;MQRankSum=-4.777;QD=10.99;ReadPosRankSum=1.688;SOR=0.746	GT:AD:DP:GQ:PL	0/1:31,15:46:99:534,0,3795
EU153401.1	1102633	.	C	T	550.77	.	AC=1;AF=0.500;AN=2;BaseQRankSum=1.702;ClippingRankSum=0.000;DP=48;ExcessHet=3.0103;FS=1.182;MLEAC=1;MLEAF=0.500;MQ=52.46;MQRankSum=-4.735;QD=11.97;ReadPosRankSum=1.027;SOR=0.914	GT:AD:DP:GQ:PL	0/1:30,16:46:99:579,0,4144
EU153401.1	1102638	.	A	G	93.77	.	AC=1;AF=0.500;AN=2;BaseQRankSum=0.496;ClippingRankSum=0.000;DP=49;ExcessHet=3.0103;FS=4.222;MLEAC=1;MLEAF=0.500;MQ=52.28;MQRankSum=-2.626;QD=2.00;ReadPosRankSum=-0.421;SOR=1.893	GT:AD:DP:GQ:PL	0/1:41,6:47:99:122,0,4678
EU153401.1	1102640	.	A	C	315.77	.	AC=1;AF=0.500;AN=2;BaseQRankSum=1.958;ClippingRankSum=0.000;DP=49;ExcessHet=3.0103;FS=1.328;MLEAC=1;MLEAF=0.500;MQ=52.17;MQRankSum=-3.232;QD=6.72;ReadPosRankSum=0.627;SOR=0.457	GT:AD:DP:GQ:PL	0/1:36,11:47:99:344,0,5196
EU153401.1	1102645	.	A	G	175.73	.	AC=1;AF=0.500;AN=2;BaseQRankSum=0.511;ClippingRankSum=0.000;DP=52;ExcessHet=3.0103;FS=0.000;MLEAC=1;MLEAF=0.500;MQ=51.79;MQRankSum=-3.758;QD=3.66;ReadPosRankSum=0.776;SOR=0.818	GT:AD:DP:GQ:PL	0/1:40,8:48:99:213,0,5289
EU153401.1	1102650	.	G	A	125.77	.	AC=1;AF=0.500;AN=2;BaseQRankSum=-0.074;ClippingRankSum=0.000;DP=55;ExcessHet=3.0103;FS=1.644;MLEAC=1;MLEAF=0.500;MQ=52.16;MQRankSum=-3.179;QD=2.57;ReadPosRankSum=0.357;SOR=1.197	GT:AD:DP:GQ:PL	0/1:42,7:49:99:154,0,5803
EU153401.1	1102656	.	T	TG	98.73	.	AC=1;AF=0.500;AN=2;BaseQRankSum=-0.217;ClippingRankSum=0.000;DP=59;ExcessHet=3.0103;FS=1.632;MLEAC=1;MLEAF=0.500;MQ=52.58;MQRankSum=-2.802;QD=1.73;ReadPosRankSum=1.131;SOR=1.257	GT:AD:DP:GQ:PL	0/1:50,7:57:99:136,0,6387
EU153401.1	1102660	.	G	A	240.77	.	AC=1;AF=0.500;AN=2;BaseQRankSum=2.658;ClippingRankSum=0.000;DP=59;ExcessHet=3.0103;FS=0.000;MLEAC=1;MLEAF=0.500;MQ=52.09;MQRankSum=-2.715;QD=4.22;ReadPosRankSum=-0.661;SOR=0.743	GT:AD:DP:GQ:PL	0/1:47,10:57:99:269,0,6784
EU153401.1	1102663	.	G	A	246.77	.	AC=1;AF=0.500;AN=2;BaseQRankSum=2.203;ClippingRankSum=0.000;DP=60;ExcessHet=3.0103;FS=0.000;MLEAC=1;MLEAF=0.500;MQ=52.11;MQRankSum=-2.696;QD=4.25;ReadPosRankSum=-0.968;SOR=0.707	GT:AD:DP:GQ:PL	0/1:48,10:58:99:275,0,6700
EU153401.1	1102667	.	CAAAA	C	171.73	.	AC=1;AF=0.500;AN=2;BaseQRankSum=1.874;ClippingRankSum=0.000;DP=63;ExcessHet=3.0103;FS=0.000;MLEAC=1;MLEAF=0.500;MQ=52.00;MQRankSum=-1.766;QD=2.82;ReadPosRankSum=-0.150;SOR=0.941	GT:AD:DP:GQ:PL	0/1:53,8:61:99:209,0,7497
EU153401.1	1102671	.	A	G	646.77	.	AC=1;AF=0.500;AN=2;BaseQRankSum=1.894;ClippingRankSum=0.000;DP=59;ExcessHet=3.0103;FS=8.713;MLEAC=1;MLEAF=0.500;MQ=52.75;MQRankSum=-4.398;QD=11.55;ReadPosRankSum=1.435;SOR=1.898	GT:AD:DP:GQ:PL	0/1:41,15:56:99:675,0,6528
EU153401.1	1102679	.	T	A	712.77	.	AC=1;AF=0.500;AN=2;BaseQRankSum=0.213;ClippingRankSum=0.000;DP=65;ExcessHet=3.0103;FS=5.839;MLEAC=1;MLEAF=0.500;MQ=51.61;MQRankSum=-4.760;QD=13.98;ReadPosRankSum=-1.608;SOR=0.819	GT:AD:DP:GQ:PL	0/1:32,19:51:99:741,0,6337
EU153401.1	1102687	.	C	A	45.77	.	AC=1;AF=0.500;AN=2;BaseQRankSum=0.554;ClippingRankSum=0.000;DP=69;ExcessHet=3.0103;FS=0.000;MLEAC=1;MLEAF=0.500;MQ=50.04;MQRankSum=-0.494;QD=0.72;ReadPosRankSum=-2.039;SOR=0.629	GT:AD:DP:GQ:PL	0/1:58,6:64:74:74,0,8364
EU153401.1	1102692	.	C	T	108.77	.	AC=1;AF=0.500;AN=2;BaseQRankSum=-0.389;ClippingRankSum=0.000;DP=72;ExcessHet=3.0103;FS=1.553;MLEAC=1;MLEAF=0.500;MQ=49.81;MQRankSum=-0.663;QD=1.55;ReadPosRankSum=-1.097;SOR=0.832	GT:AD:DP:GQ:PL	0/1:63,7:70:99:137,0,8381
EU153401.1	1102695	.	A	C	291.77	.	AC=1;AF=0.500;AN=2;BaseQRankSum=0.497;ClippingRankSum=0.000;DP=79;ExcessHet=3.0103;FS=4.808;MLEAC=1;MLEAF=0.500;MQ=48.98;MQRankSum=-2.440;QD=4.17;ReadPosRankSum=1.792;SOR=1.536	GT:AD:DP:GQ:PL	0/1:59,11:70:99:320,0,8802
EU153401.1	1102701	.	T	A	285.77	.	AC=1;AF=0.500;AN=2;BaseQRankSum=-0.466;ClippingRankSum=0.000;DP=89;ExcessHet=3.0103;FS=2.623;MLEAC=1;MLEAF=0.500;MQ=47.41;MQRankSum=-2.149;QD=3.32;ReadPosRankSum=1.586;SOR=1.168	GT:AD:DP:GQ:PL	0/1:73,13:86:99:314,0,9551
EU153401.1	1102709	.	T	C	1074.77	.	AC=1;AF=0.500;AN=2;BaseQRankSum=-1.152;ClippingRankSum=0.000;DP=103;ExcessHet=3.0103;FS=4.262;MLEAC=1;MLEAF=0.500;MQ=46.60;MQRankSum=-2.199;QD=11.08;ReadPosRankSum=-0.859;SOR=1.251	GT:AD:DP:GQ:PL	0/1:66,31:97:99:1103,0,8589
EU153401.1	1102711	.	A	C	381.77	.	AC=1;AF=0.500;AN=2;BaseQRankSum=-1.749;ClippingRankSum=0.000;DP=102;ExcessHet=3.0103;FS=0.000;MLEAC=1;MLEAF=0.500;MQ=46.45;MQRankSum=-1.513;QD=3.90;ReadPosRankSum=0.740;SOR=0.710	GT:AD:DP:GQ:PL	0/1:82,16:98:99:410,0,9981
EU153401.1	1102719	.	TA	T	234.73	.	AC=1;AF=0.500;AN=2;BaseQRankSum=1.064;ClippingRankSum=0.000;DP=108;ExcessHet=3.0103;FS=4.559;MLEAC=1;MLEAF=0.500;MQ=45.90;MQRankSum=-0.513;QD=2.32;ReadPosRankSum=0.997;SOR=1.578	GT:AD:DP:GQ:PL	0/1:89,12:101:99:272,0,9788
EU153401.1	1102732	.	C	T	48.77	.	AC=1;AF=0.500;AN=2;BaseQRankSum=-0.463;ClippingRankSum=0.000;DP=114;ExcessHet=3.0103;FS=0.000;MLEAC=1;MLEAF=0.500;MQ=44.93;MQRankSum=-0.996;QD=0.46;ReadPosRankSum=-1.214;SOR=0.712	GT:AD:DP:GQ:PL	0/1:96,9:105:77:77,0,9921
EU153401.1	1102733	.	T	C	102.77	.	AC=1;AF=0.500;AN=2;BaseQRankSum=-0.182;ClippingRankSum=0.000;DP=111;ExcessHet=3.0103;FS=0.000;MLEAC=1;MLEAF=0.500;MQ=45.63;MQRankSum=0.198;QD=1.01;ReadPosRankSum=1.120;SOR=0.612	GT:AD:DP:GQ:PL	0/1:92,10:102:99:131,0,9567
EU153401.1	1102740	.	T	A	3138.77	.	AC=1;AF=0.500;AN=2;BaseQRankSum=-0.305;ClippingRankSum=0.000;DP=120;ExcessHet=3.0103;FS=0.000;MLEAC=1;MLEAF=0.500;MQ=45.92;MQRankSum=-3.842;QD=29.33;ReadPosRankSum=-2.041;SOR=0.634	GT:AD:DP:GQ:PL	0/1:31,76:107:99:3167,0,5656
EU153401.1	1102741	.	G	T	525.77	.	AC=1;AF=0.500;AN=2;BaseQRankSum=-0.059;ClippingRankSum=0.000;DP=119;ExcessHet=3.0103;FS=0.995;MLEAC=1;MLEAF=0.500;MQ=45.78;MQRankSum=-1.699;QD=5.48;ReadPosRankSum=1.071;SOR=0.914	GT:AD:DP:GQ:PL	0/1:78,18:96:99:554,0,8588
EU153401.1	1102747	.	T	C	50.73	.	AC=1;AF=0.500;AN=2;BaseQRankSum=-0.589;ClippingRankSum=0.000;DP=140;ExcessHet=3.0103;FS=1.396;MLEAC=1;MLEAF=0.500;MQ=45.44;MQRankSum=-1.792;QD=0.43;ReadPosRankSum=-1.872;SOR=0.446	GT:AD:DP:GQ:PL	0/1:110,8:118:88:88,0,9886
EU153401.1	1102754	.	T	C	346.77	.	AC=1;AF=0.500;AN=2;BaseQRankSum=0.276;ClippingRankSum=0.000;DP=156;ExcessHet=3.0103;FS=1.002;MLEAC=1;MLEAF=0.500;MQ=45.56;MQRankSum=-1.345;QD=2.57;ReadPosRankSum=2.054;SOR=0.489	GT:AD:DP:GQ:PL	0/1:118,17:135:99:375,0,10116
EU153401.1	1102757	.	A	T	309.77	.	AC=1;AF=0.500;AN=2;BaseQRankSum=-0.385;ClippingRankSum=0.000;DP=163;ExcessHet=3.0103;FS=0.972;MLEAC=1;MLEAF=0.500;MQ=45.61;MQRankSum=-1.541;QD=2.23;ReadPosRankSum=2.400;SOR=0.551	GT:AD:DP:GQ:PL	0/1:122,17:139:99:338,0,10161
EU153401.1	1102758	.	T	C	642.73	.	AC=1;AF=0.500;AN=2;BaseQRankSum=0.520;ClippingRankSum=0.000;DP=216;ExcessHet=3.0103;FS=2.737;MLEAC=1;MLEAF=0.500;MQ=46.86;MQRankSum=-0.295;QD=3.42;ReadPosRankSum=0.616;SOR=0.573	GT:AD:DP:GQ:PL	0/1:161,27:188:99:680,0,12515
EU153401.1	1102765	.	C	T	335.77	.	AC=1;AF=0.500;AN=2;BaseQRankSum=-0.116;ClippingRankSum=0.000;DP=191;ExcessHet=3.0103;FS=1.959;MLEAC=1;MLEAF=0.500;MQ=46.37;MQRankSum=-1.366;QD=1.99;ReadPosRankSum=2.422;SOR=0.472	GT:AD:DP:GQ:PL	0/1:149,20:169:99:364,0,11359
EU153401.1	1102767	.	T	A	4774.77	.	AC=1;AF=0.500;AN=2;BaseQRankSum=-1.440;ClippingRankSum=0.000;DP=199;ExcessHet=3.0103;FS=3.831;MLEAC=1;MLEAF=0.500;MQ=46.30;MQRankSum=-1.053;QD=28.42;ReadPosRankSum=-0.880;SOR=0.460	GT:AD:DP:GQ:PL	0/1:55,113:168:99:4803,0,6086
EU153401.1	1102770	.	C	G	98.77	.	AC=1;AF=0.500;AN=2;BaseQRankSum=-1.016;ClippingRankSum=0.000;DP=214;ExcessHet=3.0103;FS=0.000;MLEAC=1;MLEAF=0.500;MQ=46.82;MQRankSum=-1.836;QD=0.51;ReadPosRankSum=3.360;SOR=0.600	GT:AD:DP:GQ:PL	0/1:176,17:193:99:127,0,13215
EU153401.1	1102776	.	T	A	686.77	.	AC=1;AF=0.500;AN=2;BaseQRankSum=-1.197;ClippingRankSum=0.000;DP=249;ExcessHet=3.0103;FS=4.899;MLEAC=1;MLEAF=0.500;MQ=47.39;MQRankSum=-3.016;QD=3.08;ReadPosRankSum=3.116;SOR=1.169	GT:AD:DP:GQ:PL	0/1:194,29:223:99:715,0,13294
EU153401.1	1102777	.	GCA	G	2743.73	.	AC=1;AF=0.500;AN=2;BaseQRankSum=3.843;ClippingRankSum=0.000;DP=183;ExcessHet=3.0103;FS=16.030;MLEAC=1;MLEAF=0.500;MQ=44.66;MQRankSum=-1.865;QD=17.37;ReadPosRankSum=4.133;SOR=0.525	GT:AD:DP:GQ:PL	0/1:84,74:158:99:2781,0,11426
EU153401.1	1102783	.	A	C	3114.73	.	AC=1;AF=0.500;AN=2;BaseQRankSum=1.066;ClippingRankSum=0.000;DP=170;ExcessHet=3.0103;FS=0.741;MLEAC=1;MLEAF=0.500;MQ=44.58;MQRankSum=-2.991;QD=26.85;ReadPosRankSum=4.104;SOR=0.601	GT:AD:DP:GQ:PL	0/1:38,78:116:99:3152,0,7632
EU153401.1	1102788	.	C	T	179.73	.	AC=1;AF=0.500;AN=2;BaseQRankSum=1.554;ClippingRankSum=0.000;DP=160;ExcessHet=3.0103;FS=0.000;MLEAC=1;MLEAF=0.500;MQ=44.45;MQRankSum=-3.205;QD=1.20;ReadPosRankSum=-1.138;SOR=0.709	GT:AD:DP:GQ:PL	0/1:135,15:150:99:217,0,12437
EU153401.1	1102791	.	C	T	3389.73	.	AC=1;AF=0.500;AN=2;BaseQRankSum=3.723;ClippingRankSum=0.000;DP=173;ExcessHet=3.0103;FS=17.696;MLEAC=1;MLEAF=0.500;MQ=43.55;MQRankSum=-2.880;QD=21.19;ReadPosRankSum=3.001;SOR=0.960	GT:AD:DP:GQ:PL	0/1:73,87:160:99:3427,0,11467
EU153401.1	1102792	.	T	C	2907.73	.	AC=1;AF=0.500;AN=2;BaseQRankSum=4.311;ClippingRankSum=0.000;DP=155;ExcessHet=3.0103;FS=11.474;MLEAC=1;MLEAF=0.500;MQ=44.05;MQRankSum=-2.880;QD=23.26;ReadPosRankSum=3.251;SOR=0.554	GT:AD:DP:GQ:PL	0/1:51,74:125:99:2945,0,8738
EU153401.1	1102795	.	A	G	471.73	.	AC=1;AF=0.500;AN=2;BaseQRankSum=-1.148;ClippingRankSum=0.000;DP=154;ExcessHet=3.0103;FS=0.894;MLEAC=1;MLEAF=0.500;MQ=44.05;MQRankSum=-1.740;QD=3.30;ReadPosRankSum=-1.508;SOR=0.700	GT:AD:DP:GQ:PL	0/1:122,21:143:99:509,0,11508
EU153401.1	1102797	.	G	A	159.77	.	AC=1;AF=0.500;AN=2;BaseQRankSum=0.388;ClippingRankSum=0.000;DP=151;ExcessHet=3.0103;FS=2.357;MLEAC=1;MLEAF=0.500;MQ=43.59;MQRankSum=-2.625;QD=1.15;ReadPosRankSum=0.004;SOR=0.919	GT:AD:DP:GQ:PL	0/1:125,14:139:99:188,0,11982
EU153401.1	1102807	.	A	AT	2637.73	.	AC=1;AF=0.500;AN=2;BaseQRankSum=2.017;ClippingRankSum=0.000;DP=127;ExcessHet=3.0103;FS=24.407;MLEAC=1;MLEAF=0.500;MQ=42.72;MQRankSum=-1.659;QD=21.98;ReadPosRankSum=2.330;SOR=0.972	GT:AD:DP:GQ:PL	0/1:56,64:120:99:2675,0,9335
EU153401.1	1102809	.	A	AT	2505.73	.	AC=1;AF=0.500;AN=2;BaseQRankSum=2.609;ClippingRankSum=0.000;DP=126;ExcessHet=3.0103;FS=24.020;MLEAC=1;MLEAF=0.500;MQ=42.75;MQRankSum=-2.255;QD=22.57;ReadPosRankSum=3.095;SOR=1.039	GT:AD:DP:GQ:PL	0/1:48,63:111:99:2543,0,8844
EU153401.1	1102810	.	GTCC	G	2910.73	.	AC=1;AF=0.500;AN=2;BaseQRankSum=0.678;ClippingRankSum=0.000;DP=120;ExcessHet=3.0103;FS=20.147;MLEAC=1;MLEAF=0.500;MQ=42.50;MQRankSum=-2.947;QD=32.34;ReadPosRankSum=2.029;SOR=0.918	GT:AD:DP:GQ:PL	0/1:24,66:90:99:2948,0,7854
EU153401.1	1102817	.	A	C	2472.77	.	AC=1;AF=0.500;AN=2;BaseQRankSum=0.049;ClippingRankSum=0.000;DP=117;ExcessHet=3.0103;FS=21.448;MLEAC=1;MLEAF=0.500;MQ=42.11;MQRankSum=-1.689;QD=22.48;ReadPosRankSum=-1.956;SOR=1.458	GT:AD:DP:GQ:PL	0/1:47,63:110:99:2501,0,9460
EU153401.1	1102820	.	T	G	2481.77	.	AC=1;AF=0.500;AN=2;BaseQRankSum=-0.239;ClippingRankSum=0.000;DP=113;ExcessHet=3.0103;FS=15.758;MLEAC=1;MLEAF=0.500;MQ=42.37;MQRankSum=-1.939;QD=23.86;ReadPosRankSum=2.077;SOR=1.535	GT:AD:DP:GQ:PL	0/1:43,61:104:99:2510,0,9334
EU153401.1	1102830	.	C	G	2247.77	.	AC=1;AF=0.500;AN=2;BaseQRankSum=-2.077;ClippingRankSum=0.000;DP=98;ExcessHet=3.0103;FS=10.934;MLEAC=1;MLEAF=0.500;MQ=41.66;MQRankSum=-1.646;QD=24.70;ReadPosRankSum=0.489;SOR=1.679	GT:AD:DP:GQ:PL	0/1:37,54:91:99:2276,0,9166
EU153401.1	1102840	.	G	C	1882.77	.	AC=1;AF=0.500;AN=2;BaseQRankSum=-1.780;ClippingRankSum=0.000;DP=77;ExcessHet=3.0103;FS=5.327;MLEAC=1;MLEAF=0.500;MQ=41.32;MQRankSum=-2.817;QD=26.90;ReadPosRankSum=-1.261;SOR=1.516	GT:AD:DP:GQ:PL	0/1:24,46:70:99:1911,0,9245
EU153401.1	1102844	.	A	G	1629.73	.	AC=1;AF=0.500;AN=2;BaseQRankSum=-1.436;ClippingRankSum=0.000;DP=84;ExcessHet=3.0103;FS=12.768;MLEAC=1;MLEAF=0.500;MQ=42.31;MQRankSum=-3.918;QD=22.33;ReadPosRankSum=-0.382;SOR=2.038	GT:AD:DP:GQ:PL	0/1:32,41:73:99:1667,0,11602
EU153401.1	1102849	.	G	T	1416.73	.	AC=1;AF=0.500;AN=2;BaseQRankSum=-0.714;ClippingRankSum=0.000;DP=76;ExcessHet=3.0103;FS=17.116;MLEAC=1;MLEAF=0.500;MQ=41.86;MQRankSum=-3.011;QD=20.53;ReadPosRankSum=0.740;SOR=2.554	GT:AD:DP:GQ:PL	0/1:32,37:69:99:1454,0,11660
EU153401.1	1102850	.	C	A	1446.77	.	AC=1;AF=0.500;AN=2;BaseQRankSum=-1.901;ClippingRankSum=0.000;DP=73;ExcessHet=3.0103;FS=11.447;MLEAC=1;MLEAF=0.500;MQ=41.60;MQRankSum=-3.364;QD=24.52;ReadPosRankSum=1.397;SOR=2.387	GT:AD:DP:GQ:PL	0/1:24,35:59:99:1475,0,11366
EU153401.1	1102856	.	T	C	42.77	.	AC=1;AF=0.500;AN=2;BaseQRankSum=0.692;ClippingRankSum=0.000;DP=70;ExcessHet=3.0103;FS=12.964;MLEAC=1;MLEAF=0.500;MQ=42.54;MQRankSum=-0.321;QD=0.68;ReadPosRankSum=1.553;SOR=1.063	GT:AD:DP:GQ:PL	0/1:57,6:63:71:71,0,14113
EU153401.1	1102863	.	G	C	1143.77	.	AC=1;AF=0.500;AN=2;BaseQRankSum=0.000;ClippingRankSum=0.000;DP=66;ExcessHet=3.0103;FS=43.323;MLEAC=1;MLEAF=0.500;MQ=43.98;MQRankSum=-3.247;QD=20.42;ReadPosRankSum=2.279;SOR=6.278	GT:AD:DP:GQ:PL	0/1:29,27:56:99:1172,0,12901
EU153401.1	1102871	.	AAAC	A	51.73	.	AC=1;AF=0.500;AN=2;BaseQRankSum=0.389;ClippingRankSum=0.000;DP=62;ExcessHet=3.0103;FS=14.158;MLEAC=1;MLEAF=0.500;MQ=43.61;MQRankSum=-1.017;QD=0.86;ReadPosRankSum=1.341;SOR=1.054	GT:AD:DP:GQ:PL	0/1:54,6:60:89:89,0,14771
EU153401.1	1102880	.	T	C	1224.73	.	AC=1;AF=0.500;AN=2;BaseQRankSum=1.187;ClippingRankSum=0.000;DP=54;ExcessHet=3.0103;FS=15.112;MLEAC=1;MLEAF=0.500;MQ=44.92;MQRankSum=-4.379;QD=23.11;ReadPosRankSum=1.428;SOR=2.833	GT:AD:DP:GQ:PL	0/1:25,28:53:99:1262,0,12718
EU153401.1	1102881	.	G	A	981.77	.	AC=1;AF=0.500;AN=2;BaseQRankSum=-0.094;ClippingRankSum=0.000;DP=53;ExcessHet=3.0103;FS=34.430;MLEAC=1;MLEAF=0.500;MQ=45.01;MQRankSum=-4.078;QD=21.34;ReadPosRankSum=2.105;SOR=5.739	GT:AD:DP:GQ:PL	0/1:25,21:46:99:1010,0,12829
EU153401.1	1102887	.	C	G	42.77	.	AC=1;AF=0.500;AN=2;BaseQRankSum=0.799;ClippingRankSum=0.000;DP=52;ExcessHet=3.0103;FS=8.410;MLEAC=1;MLEAF=0.500;MQ=45.52;MQRankSum=-1.216;QD=0.84;ReadPosRankSum=1.186;SOR=0.650	GT:AD:DP:GQ:PL	0/1:46,5:51:71:71,0,14781
EU153401.1	1102891	.	A	ATC	30.73	.	AC=1;AF=0.500;AN=2;BaseQRankSum=0.731;ClippingRankSum=0.000;DP=51;ExcessHet=3.0103;FS=8.761;MLEAC=1;MLEAF=0.500;MQ=45.59;MQRankSum=-1.135;QD=0.63;ReadPosRankSum=-0.883;SOR=0.643	GT:AD:DP:GQ:PL	0/1:44,5:49:68:68,0,16644
EU153401.1	1102892	.	CAA	C	72.73	.	AC=1;AF=0.500;AN=2;BaseQRankSum=1.182;ClippingRankSum=0.000;DP=53;ExcessHet=3.0103;FS=12.205;MLEAC=1;MLEAF=0.500;MQ=46.62;MQRankSum=-1.348;QD=1.37;ReadPosRankSum=-1.420;SOR=1.068	GT:AD:DP:GQ:PL	0/1:47,6:53:99:110,0,16641
EU153401.1	1102894	.	A	G	666.77	.	AC=1;AF=0.500;AN=2;BaseQRankSum=2.151;ClippingRankSum=0.000;DP=52;ExcessHet=3.0103;FS=38.946;MLEAC=1;MLEAF=0.500;MQ=46.33;MQRankSum=-3.973;QD=12.82;ReadPosRankSum=2.835;SOR=5.880	GT:AD:DP:GQ:PL	0/1:33,19:52:99:695,0,15185
EU153401.1	1102901	.	AC	A	30.73	.	AC=1;AF=0.500;AN=2;BaseQRankSum=1.112;ClippingRankSum=0.000;DP=50;ExcessHet=3.0103;FS=8.189;MLEAC=1;MLEAF=0.500;MQ=46.45;MQRankSum=-1.202;QD=0.61;ReadPosRankSum=-1.042;SOR=0.654	GT:AD:DP:GQ:PL	0/1:45,5:50:68:68,0,15947
EU153401.1	1102902	.	C	A	672.77	.	AC=1;AF=0.500;AN=2;BaseQRankSum=2.104;ClippingRankSum=0.000;DP=48;ExcessHet=3.0103;FS=32.316;MLEAC=1;MLEAF=0.500;MQ=45.80;MQRankSum=-3.885;QD=14.02;ReadPosRankSum=2.125;SOR=5.642	GT:AD:DP:GQ:PL	0/1:30,18:48:99:701,0,14404
EU153401.1	1102904	.	T	G	637.77	.	AC=1;AF=0.500;AN=2;BaseQRankSum=2.144;ClippingRankSum=0.000;DP=45;ExcessHet=3.0103;FS=33.618;MLEAC=1;MLEAF=0.500;MQ=46.24;MQRankSum=-4.155;QD=14.17;ReadPosRankSum=1.709;SOR=5.754	GT:AD:DP:GQ:PL	0/1:27,18:45:99:666,0,13201
EU153401.1	1102905	.	TTG	T	46.73	.	AC=1;AF=0.500;AN=2;BaseQRankSum=0.856;ClippingRankSum=0.000;DP=40;ExcessHet=3.0103;FS=8.274;MLEAC=1;MLEAF=0.500;MQ=46.48;MQRankSum=-0.827;QD=1.17;ReadPosRankSum=-0.237;SOR=0.850	GT:AD:DP:GQ:PL	0/1:37,3:40:84:84,0,14354
EU153401.1	1102906	.	T	A	634.73	.	AC=1;AF=0.500;AN=2;BaseQRankSum=2.522;ClippingRankSum=0.000;DP=38;ExcessHet=3.0103;FS=37.798;MLEAC=1;MLEAF=0.500;MQ=45.66;MQRankSum=-3.938;QD=16.70;ReadPosRankSum=0.412;SOR=5.891	GT:AD:DP:GQ:PL	0/1:20,18:38:99:672,0,13000
EU153401.1	1102910	.	T	TCTG	574.73	.	AC=1;AF=0.500;AN=2;BaseQRankSum=1.924;ClippingRankSum=0.000;DP=34;ExcessHet=3.0103;FS=33.294;MLEAC=1;MLEAF=0.500;MQ=45.47;MQRankSum=-3.915;QD=16.90;ReadPosRankSum=0.302;SOR=5.547	GT:AD:DP:GQ:PL	0/1:19,15:34:99:612,0,10566
EU153401.1	1102914	.	CCCCA	C	493.73	.	AC=1;AF=0.500;AN=2;BaseQRankSum=2.310;ClippingRankSum=0.000;DP=32;ExcessHet=3.0103;FS=28.917;MLEAC=1;MLEAF=0.500;MQ=45.79;MQRankSum=-4.001;QD=15.93;ReadPosRankSum=0.821;SOR=5.282	GT:AD:DP:GQ:PL	0/1:18,13:31:99:531,0,9620
EU153401.1	1102916	.	C	A	11.12	.	AC=1;AF=0.500;AN=2;BaseQRankSum=0.927;ClippingRankSum=0.000;DP=31;ExcessHet=3.0103;FS=5.506;MLEAC=1;MLEAF=0.500;MQ=45.78;MQRankSum=-0.280;QD=0.36;ReadPosRankSum=-1.418;SOR=0.916	GT:AD:DP:GQ:PL	0/1:28,3:31:39:39,0,10506
EU153401.1	1102921	.	G	C	418.77	.	AC=1;AF=0.500;AN=2;BaseQRankSum=2.369;ClippingRankSum=0.000;DP=31;ExcessHet=3.0103;FS=28.691;MLEAC=1;MLEAF=0.500;MQ=45.78;MQRankSum=-4.096;QD=13.51;ReadPosRankSum=-0.969;SOR=5.133	GT:AD:DP:GQ:PL	0/1:19,12:31:99:447,0,9626
EU153401.1	1102924	.	G	A	13.95	.	AC=1;AF=0.500;AN=2;BaseQRankSum=0.780;ClippingRankSum=0.000;DP=30;ExcessHet=3.0103;FS=0.000;MLEAC=1;MLEAF=0.500;MQ=45.96;MQRankSum=-0.306;QD=0.46;ReadPosRankSum=-1.204;SOR=0.223	GT:AD:DP:GQ:PL	0/1:28,2:30:42:42,0,10540
EU153401.1	1102935	.	G	A	67.77	.	AC=1;AF=0.500;AN=2;BaseQRankSum=0.942;ClippingRankSum=0.000;DP=27;ExcessHet=3.0103;FS=0.000;MLEAC=1;MLEAF=0.500;MQ=45.98;MQRankSum=-1.119;QD=2.51;ReadPosRankSum=-2.040;SOR=0.818	GT:AD:DP:GQ:PL	0/1:23,4:27:96:96,0,9435
EU153401.1	1102940	.	C	T	520.77	.	AC=1;AF=0.500;AN=2;BaseQRankSum=2.550;ClippingRankSum=0.000;DP=27;ExcessHet=3.0103;FS=23.542;MLEAC=1;MLEAF=0.500;MQ=45.98;MQRankSum=-4.644;QD=19.29;ReadPosRankSum=-3.937;SOR=3.901	GT:AD:DP:GQ:PL	0/1:13,14:27:99:549,0,8439
EU153401.1	1102945	.	T	A	340.77	.	AC=1;AF=0.500;AN=2;BaseQRankSum=1.672;ClippingRankSum=0.000;DP=27;ExcessHet=3.0103;FS=20.538;MLEAC=1;MLEAF=0.500;MQ=45.98;MQRankSum=-3.955;QD=12.62;ReadPosRankSum=-2.667;SOR=4.802	GT:AD:DP:GQ:PL	0/1:17,10:27:99:369,0,8619
EU153401.1	1102948	.	T	G	421.77	.	AC=1;AF=0.500;AN=2;BaseQRankSum=2.063;ClippingRankSum=0.000;DP=29;ExcessHet=3.0103;FS=29.352;MLEAC=1;MLEAF=0.500;MQ=45.15;MQRankSum=-4.052;QD=14.54;ReadPosRankSum=-2.084;SOR=5.133	GT:AD:DP:GQ:PL	0/1:17,12:29:99:450,0,8655
EU153401.1	1102955	.	A	C	199.73	.	AC=1;AF=0.500;AN=2;BaseQRankSum=1.876;ClippingRankSum=0.000;DP=35;ExcessHet=3.0103;FS=19.826;MLEAC=1;MLEAF=0.500;MQ=45.54;MQRankSum=-3.595;QD=5.71;ReadPosRankSum=-1.782;SOR=4.403	GT:AD:DP:GQ:PL	0/1:27,8:35:99:237,0,9403
EU153401.1	1102969	.	C	G	874.77	.	AC=1;AF=0.500;AN=2;BaseQRankSum=2.073;ClippingRankSum=0.000;DP=43;ExcessHet=3.0103;FS=0.000;MLEAC=1;MLEAF=0.500;MQ=44.66;MQRankSum=-4.605;QD=24.30;ReadPosRankSum=-3.084;SOR=0.941	GT:AD:DP:GQ:PL	0/1:14,22:36:99:903,0,6899
EU153401.1	1102971	.	C	T	21.80	.	AC=1;AF=0.500;AN=2;BaseQRankSum=0.850;ClippingRankSum=0.000;DP=49;ExcessHet=3.0103;FS=2.089;MLEAC=1;MLEAF=0.500;MQ=43.61;MQRankSum=-0.612;QD=0.44;ReadPosRankSum=-0.800;SOR=0.278	GT:AD:DP:GQ:PL	0/1:45,4:49:50:50,0,9087
EU153401.1	1102974	.	A	G	438.73	.	AC=1;AF=0.500;AN=2;BaseQRankSum=1.711;ClippingRankSum=0.000;DP=103;ExcessHet=3.0103;FS=1.114;MLEAC=1;MLEAF=0.500;MQ=41.18;MQRankSum=-1.135;QD=7.19;ReadPosRankSum=0.476;SOR=0.501	GT:AD:DP:GQ:PL	0/1:44,17:61:99:476,0,8436
EU153401.1	1102979	.	C	A	2436.77	.	AC=1;AF=0.500;AN=2;BaseQRankSum=-0.430;ClippingRankSum=0.000;DP=84;ExcessHet=3.0103;FS=7.136;MLEAC=1;MLEAF=0.500;MQ=42.08;MQRankSum=-4.783;QD=30.08;ReadPosRankSum=-4.583;SOR=1.599	GT:AD:DP:GQ:PL	0/1:23,58:81:99:2465,0,7035
EU153401.1	1102994	.	G	C	5582.73	.	AC=1;AF=0.500;AN=2;BaseQRankSum=1.563;ClippingRankSum=0.000;DP=189;ExcessHet=3.0103;FS=4.777;MLEAC=1;MLEAF=0.500;MQ=39.86;MQRankSum=-5.742;QD=30.84;ReadPosRankSum=-3.214;SOR=1.299	GT:AD:DP:GQ:PL	0/1:22,159:181:99:5620,0,6648
EU153401.1	1103042	.	G	A	798.73	.	AC=1;AF=0.500;AN=2;BaseQRankSum=-0.867;ClippingRankSum=0.000;DP=87;ExcessHet=3.0103;FS=1.085;MLEAC=1;MLEAF=0.500;MQ=46.50;MQRankSum=-2.722;QD=10.65;ReadPosRankSum=-4.061;SOR=0.869	GT:AD:DP:GQ:PL	0/1:60,15:75:99:836,0,8796
EU153401.1	1103048	.	G	A	200.77	.	AC=1;AF=0.500;AN=2;BaseQRankSum=0.581;ClippingRankSum=0.000;DP=61;ExcessHet=3.0103;FS=4.872;MLEAC=1;MLEAF=0.500;MQ=46.76;MQRankSum=-2.021;QD=3.52;ReadPosRankSum=-1.678;SOR=1.531	GT:AD:DP:GQ:PL	0/1:46,11:57:99:229,0,8175
EU153401.1	1103052	.	C	G	100.77	.	AC=1;AF=0.500;AN=2;BaseQRankSum=0.485;ClippingRankSum=0.000;DP=46;ExcessHet=3.0103;FS=1.642;MLEAC=1;MLEAF=0.500;MQ=48.97;MQRankSum=0.862;QD=2.40;ReadPosRankSum=1.424;SOR=1.037	GT:AD:DP:GQ:PL	0/1:36,6:42:99:129,0,8955
EU153401.1	1103055	.	A	G	208.77	.	AC=1;AF=0.500;AN=2;BaseQRankSum=0.623;ClippingRankSum=0.000;DP=39;ExcessHet=3.0103;FS=9.165;MLEAC=1;MLEAF=0.500;MQ=49.51;MQRankSum=-2.502;QD=5.96;ReadPosRankSum=-0.157;SOR=1.782	GT:AD:DP:GQ:PL	0/1:27,8:35:99:237,0,8247
EU153401.1	1103057	.	GT	G	577.73	.	AC=1;AF=0.500;AN=2;BaseQRankSum=1.940;ClippingRankSum=0.000;DP=36;ExcessHet=3.0103;FS=0.000;MLEAC=1;MLEAF=0.500;MQ=50.66;MQRankSum=-2.815;QD=18.05;ReadPosRankSum=-1.207;SOR=0.693	GT:AD:DP:GQ:PL	0/1:16,16:32:99:615,0,7506
EU153401.1	1103059	.	A	G	595.77	.	AC=1;AF=0.500;AN=2;BaseQRankSum=2.424;ClippingRankSum=0.000;DP=35;ExcessHet=3.0103;FS=0.000;MLEAC=1;MLEAF=0.500;MQ=50.94;MQRankSum=-3.009;QD=19.22;ReadPosRankSum=-1.662;SOR=0.582	GT:AD:DP:GQ:PL	0/1:15,16:31:99:624,0,7325
EU153401.1	1103065	.	A	C	157.77	.	AC=1;AF=0.500;AN=2;BaseQRankSum=-0.095;ClippingRankSum=0.000;DP=30;ExcessHet=3.0103;FS=1.882;MLEAC=1;MLEAF=0.500;MQ=51.33;MQRankSum=0.348;QD=5.84;ReadPosRankSum=-1.809;SOR=1.286	GT:AD:DP:GQ:PL	0/1:21,6:27:99:186,0,8233
EU153401.1	1103066	.	GAC	G	16.82	.	AC=1;AF=0.500;AN=2;BaseQRankSum=0.608;ClippingRankSum=0.000;DP=30;ExcessHet=3.0103;FS=3.188;MLEAC=1;MLEAF=0.500;MQ=52.00;MQRankSum=-1.344;QD=0.65;ReadPosRankSum=-1.733;SOR=2.276	GT:AD:DP:GQ:PL	0/1:24,2:26:54:54,0,8226
EU153401.1	1103068	.	C	T	70.77	.	AC=1;AF=0.500;AN=2;BaseQRankSum=0.692;ClippingRankSum=0.000;DP=29;ExcessHet=3.0103;FS=0.000;MLEAC=1;MLEAF=0.500;MQ=52.61;MQRankSum=-2.548;QD=2.72;ReadPosRankSum=1.280;SOR=0.540	GT:AD:DP:GQ:PL	0/1:22,4:26:99:99,0,8287
EU153401.1	1103070	.	G	C	61.73	.	AC=1;AF=0.500;AN=2;BaseQRankSum=1.091;ClippingRankSum=0.000;DP=27;ExcessHet=3.0103;FS=0.000;MLEAC=1;MLEAF=0.500;MQ=53.43;MQRankSum=-2.415;QD=2.57;ReadPosRankSum=2.445;SOR=0.846	GT:AD:DP:GQ:PL	0/1:21,3:24:99:99,0,8991
EU153401.1	1103072	.	C	G	109.73	.	AC=1;AF=0.500;AN=2;BaseQRankSum=0.816;ClippingRankSum=0.000;DP=27;ExcessHet=3.0103;FS=4.465;MLEAC=1;MLEAF=0.500;MQ=54.12;MQRankSum=0.212;QD=4.57;ReadPosRankSum=-2.430;SOR=1.819	GT:AD:DP:GQ:PL	0/1:19,5:24:99:147,0,8883
EU153401.1	1103074	.	T	C	340.73	.	AC=1;AF=0.500;AN=2;BaseQRankSum=1.225;ClippingRankSum=0.000;DP=26;ExcessHet=3.0103;FS=1.744;MLEAC=1;MLEAF=0.500;MQ=53.88;MQRankSum=-3.004;QD=14.81;ReadPosRankSum=-0.068;SOR=1.402	GT:AD:DP:GQ:PL	0/1:14,9:23:99:378,0,8248
EU153401.1	1103080	.	C	A	31.77	.	AC=1;AF=0.500;AN=2;BaseQRankSum=1.064;ClippingRankSum=0.000;DP=28;ExcessHet=3.0103;FS=0.000;MLEAC=1;MLEAF=0.500;MQ=54.37;MQRankSum=-2.678;QD=1.27;ReadPosRankSum=2.133;SOR=0.960	GT:AD:DP:GQ:PL	0/1:22,3:25:60:60,0,10057
EU153401.1	1103085	.	G	A	34.77	.	AC=1;AF=0.500;AN=2;BaseQRankSum=-0.534;ClippingRankSum=0.000;DP=27;ExcessHet=3.0103;FS=0.000;MLEAC=1;MLEAF=0.500;MQ=54.15;MQRankSum=-2.861;QD=1.51;ReadPosRankSum=1.690;SOR=0.941	GT:AD:DP:GQ:PL	0/1:20,3:23:63:63,0,9741
EU153401.1	1103089	.	C	T	76.77	.	AC=1;AF=0.500;AN=2;BaseQRankSum=-0.158;ClippingRankSum=0.000;DP=26;ExcessHet=3.0103;FS=0.000;MLEAC=1;MLEAF=0.500;MQ=54.62;MQRankSum=-3.336;QD=3.34;ReadPosRankSum=1.663;SOR=0.602	GT:AD:DP:GQ:PL	0/1:19,4:23:99:105,0,10004
EU153401.1	1103090	.	T	C	20.77	.	AC=1;AF=0.500;AN=2;BaseQRankSum=0.992;ClippingRankSum=0.000;DP=27;ExcessHet=3.0103;FS=0.000;MLEAC=1;MLEAF=0.500;MQ=54.27;MQRankSum=-0.676;QD=0.87;ReadPosRankSum=-2.097;SOR=1.128	GT:AD:DP:GQ:PL	0/1:21,3:24:58:58,0,10053
EU153401.1	1103091	.	A	G	178.77	.	AC=1;AF=0.500;AN=2;BaseQRankSum=0.314;ClippingRankSum=0.000;DP=27;ExcessHet=3.0103;FS=1.971;MLEAC=1;MLEAF=0.500;MQ=54.27;MQRankSum=-4.345;QD=8.51;ReadPosRankSum=-0.078;SOR=1.272	GT:AD:DP:GQ:PL	0/1:15,6:21:99:207,0,9079
EU153401.1	1103095	.	G	A	13.91	.	AC=1;AF=0.500;AN=2;BaseQRankSum=0.961;ClippingRankSum=0.000;DP=28;ExcessHet=3.0103;FS=10.193;MLEAC=1;MLEAF=0.500;MQ=53.53;MQRankSum=-2.482;QD=0.56;ReadPosRankSum=-0.586;SOR=2.804	GT:AD:DP:GQ:PL	0/1:22,3:25:51:51,0,9763
EU153401.1	1103101	.	T	G	324.77	.	AC=1;AF=0.500;AN=2;BaseQRankSum=1.074;ClippingRankSum=0.000;DP=31;ExcessHet=3.0103;FS=0.000;MLEAC=1;MLEAF=0.500;MQ=51.41;MQRankSum=-2.765;QD=11.60;ReadPosRankSum=-1.224;SOR=0.512	GT:AD:DP:GQ:PL	0/1:18,10:28:99:353,0,9440
EU153401.1	1103106	.	CAA	C	19.78	.	AC=1;AF=0.500;AN=2;BaseQRankSum=-0.616;ClippingRankSum=0.000;DP=28;ExcessHet=3.0103;FS=0.000;MLEAC=1;MLEAF=0.500;MQ=51.61;MQRankSum=-1.747;QD=0.79;ReadPosRankSum=1.047;SOR=1.179	GT:AD:DP:GQ:PL	0/1:22,3:25:57:57,0,10919
EU153401.1	1103111	.	T	TAC	16.82	.	AC=1;AF=0.500;AN=2;BaseQRankSum=-0.436;ClippingRankSum=0.000;DP=25;ExcessHet=3.0103;FS=2.395;MLEAC=1;MLEAF=0.500;MQ=51.23;MQRankSum=-1.707;QD=0.70;ReadPosRankSum=0.481;SOR=1.044	GT:AD:DP:GQ:PL	0/1:21,3:24:54:54,0,10433
EU153401.1	1103123	.	A	C	31.77	.	AC=1;AF=0.500;AN=2;BaseQRankSum=-0.983;ClippingRankSum=0.000;DP=25;ExcessHet=3.0103;FS=0.000;MLEAC=1;MLEAF=0.500;MQ=47.96;MQRankSum=-0.858;QD=1.27;ReadPosRankSum=-0.461;SOR=1.179	GT:AD:DP:GQ:PL	0/1:22,3:25:60:60,0,9386
EU153401.1	1103127	.	T	A	19.78	.	AC=1;AF=0.500;AN=2;BaseQRankSum=-1.638;ClippingRankSum=0.000;DP=25;ExcessHet=3.0103;FS=0.000;MLEAC=1;MLEAF=0.500;MQ=49.18;MQRankSum=-1.269;QD=0.82;ReadPosRankSum=-0.732;SOR=0.846	GT:AD:DP:GQ:PL	0/1:21,3:24:57:57,0,10136
EU153401.1	1103144	.	G	C	91.77	.	AC=1;AF=0.500;AN=2;BaseQRankSum=0.845;ClippingRankSum=0.000;DP=20;ExcessHet=3.0103;FS=0.000;MLEAC=1;MLEAF=0.500;MQ=53.43;MQRankSum=-3.290;QD=4.83;ReadPosRankSum=-2.452;SOR=0.399	GT:AD:DP:GQ:PL	0/1:15,4:19:99:120,0,9701
EU153401.1	1103148	.	T	A	85.77	.	AC=1;AF=0.500;AN=2;BaseQRankSum=0.957;ClippingRankSum=0.000;DP=21;ExcessHet=3.0103;FS=2.092;MLEAC=1;MLEAF=0.500;MQ=53.76;MQRankSum=-3.087;QD=4.08;ReadPosRankSum=-2.601;SOR=0.293	GT:AD:DP:GQ:PL	0/1:17,4:21:99:114,0,10518
EU153401.1	1103187	.	G	T	139.77	.	AC=1;AF=0.500;AN=2;BaseQRankSum=1.139;ClippingRankSum=0.000;DP=35;ExcessHet=3.0103;FS=4.405;MLEAC=1;MLEAF=0.500;MQ=46.23;MQRankSum=-0.866;QD=4.11;ReadPosRankSum=-1.844;SOR=0.169	GT:AD:DP:GQ:PL	0/1:28,6:34:99:168,0,10051
EU153401.1	1103210	.	C	T	19.81	.	AC=1;AF=0.500;AN=2;BaseQRankSum=1.057;ClippingRankSum=0.000;DP=30;ExcessHet=3.0103;FS=5.711;MLEAC=1;MLEAF=0.500;MQ=51.56;MQRankSum=-2.589;QD=0.68;ReadPosRankSum=0.108;SOR=2.303	GT:AD:DP:GQ:PL	0/1:26,3:29:48:48,0,9871
EU153401.1	1103223	.	T	C	199.77	.	AC=1;AF=0.500;AN=2;BaseQRankSum=1.303;ClippingRankSum=0.000;DP=30;ExcessHet=3.0103;FS=4.075;MLEAC=1;MLEAF=0.500;MQ=50.90;MQRankSum=-2.780;QD=7.40;ReadPosRankSum=-0.534;SOR=0.636	GT:AD:DP:GQ:PL	0/1:20,7:27:99:228,0,9265
EU153401.1	1103234	.	A	C	124.77	.	AC=1;AF=0.500;AN=2;BaseQRankSum=0.923;ClippingRankSum=0.000;DP=25;ExcessHet=3.0103;FS=14.211;MLEAC=1;MLEAF=0.500;MQ=51.83;MQRankSum=-3.683;QD=6.24;ReadPosRankSum=-1.924;SOR=3.597	GT:AD:DP:GQ:PL	0/1:15,5:20:99:153,0,6906
EU153401.1	1103236	.	T	C	233.77	.	AC=1;AF=0.500;AN=2;BaseQRankSum=0.904;ClippingRankSum=0.000;DP=25;ExcessHet=3.0103;FS=18.623;MLEAC=1;MLEAF=0.500;MQ=51.83;MQRankSum=-2.784;QD=9.74;ReadPosRankSum=-2.690;SOR=3.898	GT:AD:DP:GQ:PL	0/1:18,6:24:99:262,0,6389
EU153401.1	1103239	.	G	T	331.77	.	AC=1;AF=0.500;AN=2;BaseQRankSum=0.097;ClippingRankSum=0.000;DP=27;ExcessHet=3.0103;FS=3.674;MLEAC=1;MLEAF=0.500;MQ=51.05;MQRankSum=-3.359;QD=12.76;ReadPosRankSum=-0.921;SOR=1.354	GT:AD:DP:GQ:PL	0/1:17,9:26:99:360,0,6043
EU153401.1	1103246	.	A	G	12.96	.	AC=1;AF=0.500;AN=2;BaseQRankSum=0.764;ClippingRankSum=0.000;DP=90;ExcessHet=3.0103;FS=5.013;MLEAC=1;MLEAF=0.500;MQ=44.90;MQRankSum=-1.215;QD=0.19;ReadPosRankSum=0.017;SOR=1.826	GT:AD:DP:GQ:PL	0/1:65,4:69:50:50,0,8458
EU153401.1	1103248	.	C	T	21.80	.	AC=1;AF=0.500;AN=2;BaseQRankSum=0.941;ClippingRankSum=0.000;DP=88;ExcessHet=3.0103;FS=7.674;MLEAC=1;MLEAF=0.500;MQ=44.87;MQRankSum=1.202;QD=0.32;ReadPosRankSum=-0.769;SOR=2.498	GT:AD:DP:GQ:PL	0/1:63,6:69:50:50,0,8683
EU153401.1	1103249	.	C	T	612.77	.	AC=1;AF=0.500;AN=2;BaseQRankSum=0.154;ClippingRankSum=0.000;DP=90;ExcessHet=3.0103;FS=8.190;MLEAC=1;MLEAF=0.500;MQ=45.27;MQRankSum=-1.191;QD=8.63;ReadPosRankSum=0.764;SOR=1.844	GT:AD:DP:GQ:PL	0/1:52,19:71:99:641,0,8132
EU153401.1	1103250	.	A	G	636.77	.	AC=1;AF=0.500;AN=2;BaseQRankSum=0.137;ClippingRankSum=0.000;DP=89;ExcessHet=3.0103;FS=8.569;MLEAC=1;MLEAF=0.500;MQ=45.38;MQRankSum=-1.249;QD=10.11;ReadPosRankSum=-0.221;SOR=1.975	GT:AD:DP:GQ:PL	0/1:44,19:63:99:665,0,7796
EU153401.1	1103252	.	A	T	114.77	.	AC=1;AF=0.500;AN=2;BaseQRankSum=1.079;ClippingRankSum=0.000;DP=87;ExcessHet=3.0103;FS=3.752;MLEAC=1;MLEAF=0.500;MQ=45.52;MQRankSum=0.656;QD=1.62;ReadPosRankSum=1.333;SOR=1.536	GT:AD:DP:GQ:PL	0/1:63,8:71:99:143,0,9007
EU153401.1	1103257	.	T	C	72.77	.	AC=1;AF=0.500;AN=2;BaseQRankSum=1.070;ClippingRankSum=0.000;DP=85;ExcessHet=3.0103;FS=10.421;MLEAC=1;MLEAF=0.500;MQ=45.87;MQRankSum=0.239;QD=1.02;ReadPosRankSum=0.399;SOR=2.961	GT:AD:DP:GQ:PL	0/1:64,7:71:99:101,0,8781
EU153401.1	1103259	.	T	G	93.77	.	AC=1;AF=0.500;AN=2;BaseQRankSum=-1.555;ClippingRankSum=0.000;DP=82;ExcessHet=3.0103;FS=0.000;MLEAC=1;MLEAF=0.500;MQ=45.53;MQRankSum=-1.543;QD=1.54;ReadPosRankSum=-0.353;SOR=0.641	GT:AD:DP:GQ:PL	0/1:54,7:61:99:122,0,8560
EU153401.1	1103263	.	A	G	690.77	.	AC=1;AF=0.500;AN=2;BaseQRankSum=0.948;ClippingRankSum=0.000;DP=80;ExcessHet=3.0103;FS=11.010;MLEAC=1;MLEAF=0.500;MQ=45.47;MQRankSum=-2.376;QD=11.71;ReadPosRankSum=-0.049;SOR=2.229	GT:AD:DP:GQ:PL	0/1:39,20:59:99:719,0,7835
EU153401.1	1103264	.	C	T	84.77	.	AC=1;AF=0.500;AN=2;BaseQRankSum=-0.655;ClippingRankSum=0.000;DP=77;ExcessHet=3.0103;FS=4.420;MLEAC=1;MLEAF=0.500;MQ=45.42;MQRankSum=-1.244;QD=1.30;ReadPosRankSum=0.536;SOR=0.161	GT:AD:DP:GQ:PL	0/1:59,6:65:99:113,0,8636
EU153401.1	1103266	.	C	T	279.77	.	AC=1;AF=0.500;AN=2;BaseQRankSum=0.241;ClippingRankSum=0.000;DP=74;ExcessHet=3.0103;FS=1.345;MLEAC=1;MLEAF=0.500;MQ=45.71;MQRankSum=-3.186;QD=4.74;ReadPosRankSum=-2.331;SOR=0.956	GT:AD:DP:GQ:PL	0/1:48,11:59:99:308,0,7669
EU153401.1	1103267	.	A	G	360.73	.	AC=1;AF=0.500;AN=2;BaseQRankSum=1.244;ClippingRankSum=0.000;DP=72;ExcessHet=3.0103;FS=1.345;MLEAC=1;MLEAF=0.500;MQ=46.01;MQRankSum=-3.239;QD=6.11;ReadPosRankSum=-2.762;SOR=0.956	GT:AD:DP:GQ:PL	0/1:48,11:59:99:398,0,7579
EU153401.1	1103269	.	C	T	126.77	.	AC=1;AF=0.500;AN=2;BaseQRankSum=0.832;ClippingRankSum=0.000;DP=69;ExcessHet=3.0103;FS=3.898;MLEAC=1;MLEAF=0.500;MQ=46.59;MQRankSum=0.500;QD=2.39;ReadPosRankSum=2.582;SOR=1.544	GT:AD:DP:GQ:PL	0/1:46,7:53:99:155,0,8131
EU153401.1	1103270	.	A	G	10.20	.	AC=1;AF=0.500;AN=2;BaseQRankSum=-1.207;ClippingRankSum=0.000;DP=68;ExcessHet=3.0103;FS=2.331;MLEAC=1;MLEAF=0.500;MQ=46.83;MQRankSum=-0.635;QD=0.17;ReadPosRankSum=0.877;SOR=0.184	GT:AD:DP:GQ:PL	0/1:56,4:60:38:38,0,8819
EU153401.1	1103272	.	A	G	10.17	.	AC=1;AF=0.500;AN=2;BaseQRankSum=0.813;ClippingRankSum=0.000;DP=67;ExcessHet=3.0103;FS=7.927;MLEAC=1;MLEAF=0.500;MQ=47.49;MQRankSum=-1.901;QD=0.18;ReadPosRankSum=-2.089;SOR=2.546	GT:AD:DP:GQ:PL	0/1:53,5:58:47:47,0,8779
EU153401.1	1103275	.	C	T	1455.73	.	AC=1;AF=0.500;AN=2;BaseQRankSum=-0.047;ClippingRankSum=0.000;DP=64;ExcessHet=3.0103;FS=17.483;MLEAC=1;MLEAF=0.500;MQ=48.34;MQRankSum=-4.302;QD=25.54;ReadPosRankSum=0.117;SOR=2.469	GT:AD:DP:GQ:PL	0/1:20,37:57:99:1493,0,6445
EU153401.1	1103276	.	C	A	111.77	.	AC=1;AF=0.500;AN=2;BaseQRankSum=0.993;ClippingRankSum=0.000;DP=62;ExcessHet=3.0103;FS=3.881;MLEAC=1;MLEAF=0.500;MQ=48.36;MQRankSum=0.471;QD=2.00;ReadPosRankSum=2.009;SOR=1.536	GT:AD:DP:GQ:PL	0/1:49,7:56:99:140,0,8636
EU153401.1	1103277	.	C	T	60.77	.	AC=1;AF=0.500;AN=2;BaseQRankSum=0.882;ClippingRankSum=0.000;DP=62;ExcessHet=3.0103;FS=5.071;MLEAC=1;MLEAF=0.500;MQ=48.36;MQRankSum=-2.472;QD=1.05;ReadPosRankSum=-0.860;SOR=2.400	GT:AD:DP:GQ:PL	0/1:53,5:58:89:89,0,8771
EU153401.1	1103284	.	G	A	1389.77	.	AC=1;AF=0.500;AN=2;BaseQRankSum=1.801;ClippingRankSum=0.000;DP=56;ExcessHet=3.0103;FS=25.603;MLEAC=1;MLEAF=0.500;MQ=49.63;MQRankSum=-4.647;QD=27.80;ReadPosRankSum=-2.091;SOR=3.173	GT:AD:DP:GQ:PL	0/1:17,33:50:99:1418,0,6083
EU153401.1	1103291	.	T	A	211.77	.	AC=1;AF=0.500;AN=2;BaseQRankSum=1.076;ClippingRankSum=0.000;DP=46;ExcessHet=3.0103;FS=11.431;MLEAC=1;MLEAF=0.500;MQ=50.98;MQRankSum=-0.674;QD=5.72;ReadPosRankSum=-1.485;SOR=3.318	GT:AD:DP:GQ:PL	0/1:31,6:37:99:240,0,6522
EU153401.1	1103293	.	A	C	13.95	.	AC=1;AF=0.500;AN=2;BaseQRankSum=-0.828;ClippingRankSum=0.000;DP=45;ExcessHet=3.0103;FS=2.325;MLEAC=1;MLEAF=0.500;MQ=51.19;MQRankSum=-1.220;QD=0.32;ReadPosRankSum=-0.963;SOR=0.195	GT:AD:DP:GQ:PL	0/1:39,4:43:42:42,0,7484
EU153401.1	1103298	.	C	CA	559.73	.	AC=1;AF=0.500;AN=2;BaseQRankSum=0.300;ClippingRankSum=0.000;DP=43;ExcessHet=3.0103;FS=8.228;MLEAC=1;MLEAF=0.500;MQ=51.55;MQRankSum=-2.720;QD=14.35;ReadPosRankSum=-2.746;SOR=2.252	GT:AD:DP:GQ:PL	0/1:24,15:39:99:597,0,6085
EU153401.1	1103375	.	AGAT	A	22.75	.	AC=1;AF=0.500;AN=2;BaseQRankSum=0.000;ClippingRankSum=0.000;DP=24;ExcessHet=3.0103;FS=7.104;MLEAC=1;MLEAF=0.500;MQ=55.90;MQRankSum=-3.348;QD=1.03;ReadPosRankSum=-1.500;SOR=2.249	GT:AD:DP:GQ:PL	0/1:20,2:22:60:60,0,12794
EU153401.1	1103379	.	A	AC	19.78	.	AC=1;AF=0.500;AN=2;BaseQRankSum=0.482;ClippingRankSum=0.000;DP=26;ExcessHet=3.0103;FS=10.726;MLEAC=1;MLEAF=0.500;MQ=54.73;MQRankSum=-2.466;QD=0.76;ReadPosRankSum=-1.569;SOR=2.800	GT:AD:DP:GQ:PL	0/1:23,3:26:57:57,0,12463
EU153401.1	1103383	.	G	GA	16.82	.	AC=1;AF=0.500;AN=2;BaseQRankSum=0.482;ClippingRankSum=0.000;DP=26;ExcessHet=3.0103;FS=10.726;MLEAC=1;MLEAF=0.500;MQ=54.73;MQRankSum=-2.466;QD=0.65;ReadPosRankSum=-1.410;SOR=2.800	GT:AD:DP:GQ:PL	0/1:23,3:26:54:54,0,13325
EU153401.1	1103387	.	A	G	64.77	.	AC=1;AF=0.500;AN=2;BaseQRankSum=0.582;ClippingRankSum=0.000;DP=28;ExcessHet=3.0103;FS=6.532;MLEAC=1;MLEAF=0.500;MQ=55.12;MQRankSum=-2.637;QD=2.31;ReadPosRankSum=-0.618;SOR=2.812	GT:AD:DP:GQ:PL	0/1:25,3:28:93:93,0,14141
EU153401.1	1103388	.	G	A	109.77	.	AC=1;AF=0.500;AN=2;BaseQRankSum=0.795;ClippingRankSum=0.000;DP=28;ExcessHet=3.0103;FS=10.098;MLEAC=1;MLEAF=0.500;MQ=55.12;MQRankSum=-3.151;QD=3.92;ReadPosRankSum=-0.625;SOR=3.240	GT:AD:DP:GQ:PL	0/1:24,4:28:99:138,0,14096
EU153401.1	1103390	.	A	T	64.77	.	AC=1;AF=0.500;AN=2;BaseQRankSum=0.648;ClippingRankSum=0.000;DP=29;ExcessHet=3.0103;FS=10.017;MLEAC=1;MLEAF=0.500;MQ=54.67;MQRankSum=-2.891;QD=2.23;ReadPosRankSum=-1.109;SOR=3.244	GT:AD:DP:GQ:PL	0/1:25,4:29:93:93,0,14141
EU153401.1	1103393	.	T	C	106.77	.	AC=1;AF=0.500;AN=2;BaseQRankSum=0.874;ClippingRankSum=0.000;DP=29;ExcessHet=3.0103;FS=13.752;MLEAC=1;MLEAF=0.500;MQ=54.67;MQRankSum=-3.335;QD=3.68;ReadPosRankSum=-0.925;SOR=3.598	GT:AD:DP:GQ:PL	0/1:24,5:29:99:135,0,14813
EU153401.1	1103396	.	A	G	61.77	.	AC=1;AF=0.500;AN=2;BaseQRankSum=0.900;ClippingRankSum=0.000;DP=29;ExcessHet=3.0103;FS=10.017;MLEAC=1;MLEAF=0.500;MQ=54.67;MQRankSum=-2.891;QD=2.13;ReadPosRankSum=-0.507;SOR=3.244	GT:AD:DP:GQ:PL	0/1:25,4:29:90:90,0,14858
EU153401.1	1103399	.	ATAT	A	52.73	.	AC=1;AF=0.500;AN=2;BaseQRankSum=1.039;ClippingRankSum=0.000;DP=28;ExcessHet=3.0103;FS=9.932;MLEAC=1;MLEAF=0.500;MQ=54.47;MQRankSum=-2.800;QD=1.88;ReadPosRankSum=-0.787;SOR=3.248	GT:AD:DP:GQ:PL	0/1:24,4:28:90:90,0,15320
EU153401.1	1103405	.	A	C	73.77	.	AC=1;AF=0.500;AN=2;BaseQRankSum=0.991;ClippingRankSum=0.000;DP=25;ExcessHet=3.0103;FS=9.048;MLEAC=1;MLEAF=0.500;MQ=56.02;MQRankSum=-3.562;QD=2.95;ReadPosRankSum=0.164;SOR=3.091	GT:AD:DP:GQ:PL	0/1:21,4:25:99:102,0,14694
EU153401.1	1103411	.	A	C	76.77	.	AC=1;AF=0.500;AN=2;BaseQRankSum=0.991;ClippingRankSum=0.000;DP=25;ExcessHet=3.0103;FS=9.048;MLEAC=1;MLEAF=0.500;MQ=56.02;MQRankSum=-3.562;QD=3.07;ReadPosRankSum=-0.388;SOR=3.091	GT:AD:DP:GQ:PL	0/1:21,4:25:99:105,0,14425
EU153401.1	1103413	.	T	TG	70.73	.	AC=1;AF=0.500;AN=2;BaseQRankSum=1.019;ClippingRankSum=0.000;DP=25;ExcessHet=3.0103;FS=5.869;MLEAC=1;MLEAF=0.500;MQ=56.02;MQRankSum=-4.037;QD=2.95;ReadPosRankSum=-0.155;SOR=2.910	GT:AD:DP:GQ:PL	0/1:20,4:24:99:108,0,14383
EU153401.1	1103416	.	CCA	C	157.73	.	AC=1;AF=0.500;AN=2;BaseQRankSum=1.252;ClippingRankSum=0.000;DP=25;ExcessHet=3.0103;FS=4.624;MLEAC=1;MLEAF=0.500;MQ=56.02;MQRankSum=-4.799;QD=6.31;ReadPosRankSum=-0.446;SOR=2.133	GT:AD:DP:GQ:PL	0/1:19,6:25:99:195,0,14335
EU153401.1	1103424	.	C	A	157.73	.	AC=1;AF=0.500;AN=2;BaseQRankSum=0.839;ClippingRankSum=0.000;DP=24;ExcessHet=3.0103;FS=2.143;MLEAC=1;MLEAF=0.500;MQ=55.85;MQRankSum=-4.594;QD=6.86;ReadPosRankSum=-0.201;SOR=1.646	GT:AD:DP:GQ:PL	0/1:18,5:23:99:195,0,14483
EU153401.1	1103426	.	C	T	73.77	.	AC=1;AF=0.500;AN=2;BaseQRankSum=0.692;ClippingRankSum=0.000;DP=26;ExcessHet=3.0103;FS=9.455;MLEAC=1;MLEAF=0.500;MQ=55.55;MQRankSum=-3.276;QD=2.84;ReadPosRankSum=-0.052;SOR=3.258	GT:AD:DP:GQ:PL	0/1:22,4:26:99:102,0,14615
EU153401.1	1103428	.	C	A	118.77	.	AC=1;AF=0.500;AN=2;BaseQRankSum=0.775;ClippingRankSum=0.000;DP=26;ExcessHet=3.0103;FS=12.784;MLEAC=1;MLEAF=0.500;MQ=55.55;MQRankSum=-3.832;QD=4.57;ReadPosRankSum=0.986;SOR=3.607	GT:AD:DP:GQ:PL	0/1:21,5:26:99:147,0,14570
EU153401.1	1103429	.	CT	C	67.73	.	AC=1;AF=0.500;AN=2;BaseQRankSum=0.709;ClippingRankSum=0.000;DP=27;ExcessHet=3.0103;FS=5.849;MLEAC=1;MLEAF=0.500;MQ=54.72;MQRankSum=-3.514;QD=2.71;ReadPosRankSum=0.659;SOR=2.760	GT:AD:DP:GQ:PL	0/1:21,4:25:99:105,0,14808
EU153401.1	1103444	.	T	A	181.73	.	AC=1;AF=0.500;AN=2;BaseQRankSum=-1.319;ClippingRankSum=0.000;DP=29;ExcessHet=3.0103;FS=15.862;MLEAC=1;MLEAF=0.500;MQ=52.44;MQRankSum=-3.419;QD=6.27;ReadPosRankSum=-0.112;SOR=4.174	GT:AD:DP:GQ:PL	0/1:22,7:29:99:219,0,15401
EU153401.1	1103445	.	C	CAA	187.73	.	AC=1;AF=0.500;AN=2;BaseQRankSum=-0.574;ClippingRankSum=0.000;DP=28;ExcessHet=3.0103;FS=12.602;MLEAC=1;MLEAF=0.500;MQ=53.04;MQRankSum=-3.234;QD=6.70;ReadPosRankSum=-0.168;SOR=3.912	GT:AD:DP:GQ:PL	0/1:22,6:28:99:225,0,15063
EU153401.1	1103446	.	C	CCGG	181.73	.	AC=1;AF=0.500;AN=2;BaseQRankSum=-1.548;ClippingRankSum=0.000;DP=33;ExcessHet=3.0103;FS=15.413;MLEAC=1;MLEAF=0.500;MQ=51.86;MQRankSum=-3.251;QD=5.68;ReadPosRankSum=-0.718;SOR=4.029	GT:AD:DP:GQ:PL	0/1:25,7:32:99:219,0,15492
EU153401.1	1103449	.	TG	T	181.73	.	AC=1;AF=0.500;AN=2;BaseQRankSum=-1.403;ClippingRankSum=0.000;DP=29;ExcessHet=3.0103;FS=16.377;MLEAC=1;MLEAF=0.500;MQ=52.44;MQRankSum=-3.419;QD=6.27;ReadPosRankSum=-0.664;SOR=4.170	GT:AD:DP:GQ:PL	0/1:22,7:29:99:219,0,15075
EU153401.1	1103453	.	G	A	235.77	.	AC=1;AF=0.500;AN=2;BaseQRankSum=-1.177;ClippingRankSum=0.000;DP=32;ExcessHet=3.0103;FS=19.826;MLEAC=1;MLEAF=0.500;MQ=51.58;MQRankSum=-3.279;QD=7.37;ReadPosRankSum=0.087;SOR=4.403	GT:AD:DP:GQ:PL	0/1:24,8:32:99:264,0,15021
EU153401.1	1103457	.	T	C	229.77	.	AC=1;AF=0.500;AN=2;BaseQRankSum=-0.999;ClippingRankSum=0.000;DP=32;ExcessHet=3.0103;FS=18.687;MLEAC=1;MLEAF=0.500;MQ=51.00;MQRankSum=-3.048;QD=7.18;ReadPosRankSum=-0.685;SOR=4.407	GT:AD:DP:GQ:PL	0/1:24,8:32:99:258,0,15244
EU153401.1	1103458	.	G	A	232.77	.	AC=1;AF=0.500;AN=2;BaseQRankSum=-1.177;ClippingRankSum=0.000;DP=33;ExcessHet=3.0103;FS=18.687;MLEAC=1;MLEAF=0.500;MQ=51.30;MQRankSum=-3.206;QD=7.27;ReadPosRankSum=-0.953;SOR=4.407	GT:AD:DP:GQ:PL	0/1:24,8:32:99:261,0,15202
EU153401.1	1103459	.	A	G	265.73	.	AC=1;AF=0.500;AN=2;BaseQRankSum=-0.843;ClippingRankSum=0.000;DP=34;ExcessHet=3.0103;FS=19.133;MLEAC=1;MLEAF=0.500;MQ=51.26;MQRankSum=-3.416;QD=8.05;ReadPosRankSum=-0.254;SOR=4.615	GT:AD:DP:GQ:PL	0/1:24,9:33:99:303,0,14785
EU153401.1	1103480	.	C	T	229.73	.	AC=1;AF=0.500;AN=2;BaseQRankSum=-0.820;ClippingRankSum=0.000;DP=51;ExcessHet=3.0103;FS=13.913;MLEAC=1;MLEAF=0.500;MQ=48.83;MQRankSum=-2.236;QD=4.99;ReadPosRankSum=-1.204;SOR=3.690	GT:AD:DP:GQ:PL	0/1:37,9:46:99:267,0,14533
EU153401.1	1103487	.	A	C	129.77	.	AC=1;AF=0.500;AN=2;BaseQRankSum=1.539;ClippingRankSum=0.000;DP=49;ExcessHet=3.0103;FS=10.937;MLEAC=1;MLEAF=0.500;MQ=48.99;MQRankSum=-2.267;QD=2.88;ReadPosRankSum=0.147;SOR=3.180	GT:AD:DP:GQ:PL	0/1:38,7:45:99:158,0,15221
EU153401.1	1103493	.	G	A	464.73	.	AC=1;AF=0.500;AN=2;BaseQRankSum=-0.769;ClippingRankSum=0.000;DP=161;ExcessHet=3.0103;FS=3.388;MLEAC=1;MLEAF=0.500;MQ=41.80;MQRankSum=0.739;QD=3.23;ReadPosRankSum=1.441;SOR=0.368	GT:AD:DP:GQ:PL	0/1:124,20:144:99:502,0,9281
EU153401.1	1103500	.	A	G	86.77	.	AC=1;AF=0.500;AN=2;BaseQRankSum=0.785;ClippingRankSum=0.000;DP=142;ExcessHet=3.0103;FS=6.809;MLEAC=1;MLEAF=0.500;MQ=42.00;MQRankSum=0.749;QD=0.67;ReadPosRankSum=-2.319;SOR=1.883	GT:AD:DP:GQ:PL	0/1:118,12:130:99:115,0,8913
EU153401.1	1103502	.	A	T	10.17	.	AC=1;AF=0.500;AN=2;BaseQRankSum=0.206;ClippingRankSum=0.000;DP=138;ExcessHet=3.0103;FS=1.309;MLEAC=1;MLEAF=0.500;MQ=42.26;MQRankSum=0.492;QD=0.08;ReadPosRankSum=-0.185;SOR=0.995	GT:AD:DP:GQ:PL	0/1:117,10:127:47:47,0,9172
EU153401.1	1103505	.	A	G	3456.77	.	AC=1;AF=0.500;AN=2;BaseQRankSum=-2.721;ClippingRankSum=0.000;DP=134;ExcessHet=3.0103;FS=9.904;MLEAC=1;MLEAF=0.500;MQ=42.19;MQRankSum=-2.244;QD=28.33;ReadPosRankSum=-0.929;SOR=1.611	GT:AD:DP:GQ:PL	0/1:37,85:122:99:3485,0,4784
EU153401.1	1103507	.	C	A	48.73	.	AC=1;AF=0.500;AN=2;BaseQRankSum=2.298;ClippingRankSum=0.000;DP=131;ExcessHet=3.0103;FS=2.933;MLEAC=1;MLEAF=0.500;MQ=42.40;MQRankSum=-3.457;QD=0.41;ReadPosRankSum=-0.602;SOR=0.323	GT:AD:DP:GQ:PL	0/1:108,10:118:86:86,0,8610
EU153401.1	1103510	.	C	T	183.73	.	AC=1;AF=0.500;AN=2;BaseQRankSum=-2.561;ClippingRankSum=0.000;DP=129;ExcessHet=3.0103;FS=0.000;MLEAC=1;MLEAF=0.500;MQ=42.68;MQRankSum=1.176;QD=1.54;ReadPosRankSum=2.968;SOR=0.724	GT:AD:DP:GQ:PL	0/1:106,13:119:99:221,0,8450
EU153401.1	1103511	.	A	C	52.77	.	AC=1;AF=0.500;AN=2;BaseQRankSum=0.419;ClippingRankSum=0.000;DP=127;ExcessHet=3.0103;FS=3.270;MLEAC=1;MLEAF=0.500;MQ=42.76;MQRankSum=0.599;QD=0.46;ReadPosRankSum=-1.741;SOR=1.329	GT:AD:DP:GQ:PL	0/1:106,8:114:81:81,0,8476
EU153401.1	1103523	.	C	A	802.77	.	AC=1;AF=0.500;AN=2;BaseQRankSum=0.358;ClippingRankSum=0.000;DP=91;ExcessHet=3.0103;FS=3.581;MLEAC=1;MLEAF=0.500;MQ=45.29;MQRankSum=-2.136;QD=9.67;ReadPosRankSum=-2.164;SOR=1.206	GT:AD:DP:GQ:PL	0/1:64,19:83:99:831,0,7088
EU153401.1	1103524	.	A	G	214.73	.	AC=1;AF=0.500;AN=2;BaseQRankSum=-0.697;ClippingRankSum=0.000;DP=89;ExcessHet=3.0103;FS=2.735;MLEAC=1;MLEAF=0.500;MQ=45.94;MQRankSum=-1.453;QD=2.90;ReadPosRankSum=-1.657;SOR=1.140	GT:AD:DP:GQ:PL	0/1:63,11:74:99:252,0,6930
EU153401.1	1103528	.	C	T	1103.77	.	AC=1;AF=0.500;AN=2;BaseQRankSum=-1.452;ClippingRankSum=0.000;DP=85;ExcessHet=3.0103;FS=1.934;MLEAC=1;MLEAF=0.500;MQ=46.25;MQRankSum=-1.002;QD=14.33;ReadPosRankSum=0.219;SOR=0.946	GT:AD:DP:GQ:PL	0/1:47,30:77:99:1132,0,5394
EU153401.1	1103533	.	C	T	510.77	.	AC=1;AF=0.500;AN=2;BaseQRankSum=-1.146;ClippingRankSum=0.000;DP=79;ExcessHet=3.0103;FS=1.093;MLEAC=1;MLEAF=0.500;MQ=46.69;MQRankSum=-1.583;QD=7.09;ReadPosRankSum=-2.114;SOR=0.889	GT:AD:DP:GQ:PL	0/1:56,16:72:99:539,0,5856
EU153401.1	1103534	.	G	A	545.77	.	AC=1;AF=0.500;AN=2;BaseQRankSum=0.423;ClippingRankSum=0.000;DP=77;ExcessHet=3.0103;FS=2.316;MLEAC=1;MLEAF=0.500;MQ=46.57;MQRankSum=-3.486;QD=8.27;ReadPosRankSum=-0.235;SOR=0.647	GT:AD:DP:GQ:PL	0/1:49,17:66:99:574,0,5628
EU153401.1	1103542	.	T	TTA	255.73	.	AC=1;AF=0.500;AN=2;BaseQRankSum=-0.243;ClippingRankSum=0.000;DP=69;ExcessHet=3.0103;FS=1.286;MLEAC=1;MLEAF=0.500;MQ=46.39;MQRankSum=-1.584;QD=4.06;ReadPosRankSum=-1.987;SOR=0.744	GT:AD:DP:GQ:PL	0/1:52,11:63:99:293,0,5528
EU153401.1	1103544	.	C	A	1392.77	.	AC=1;AF=0.500;AN=2;BaseQRankSum=-0.924;ClippingRankSum=0.000;DP=69;ExcessHet=3.0103;FS=3.439;MLEAC=1;MLEAF=0.500;MQ=46.31;MQRankSum=-3.490;QD=22.11;ReadPosRankSum=-1.333;SOR=0.912	GT:AD:DP:GQ:PL	0/1:28,35:63:99:1421,0,4316
EU153401.1	1103545	.	TCA	T	191.73	.	AC=1;AF=0.500;AN=2;BaseQRankSum=-0.526;ClippingRankSum=0.000;DP=70;ExcessHet=3.0103;FS=5.574;MLEAC=1;MLEAF=0.500;MQ=45.70;MQRankSum=-1.795;QD=3.31;ReadPosRankSum=-1.327;SOR=1.288	GT:AD:DP:GQ:PL	0/1:49,9:58:99:229,0,5242
EU153401.1	1103547	.	A	G	138.77	.	AC=1;AF=0.500;AN=2;BaseQRankSum=-1.042;ClippingRankSum=0.000;DP=65;ExcessHet=3.0103;FS=0.000;MLEAC=1;MLEAF=0.500;MQ=45.90;MQRankSum=0.153;QD=2.31;ReadPosRankSum=1.520;SOR=0.661	GT:AD:DP:GQ:PL	0/1:53,7:60:99:167,0,5393
EU153401.1	1103560	.	T	C	237.77	.	AC=1;AF=0.500;AN=2;BaseQRankSum=0.014;ClippingRankSum=0.000;DP=63;ExcessHet=3.0103;FS=0.000;MLEAC=1;MLEAF=0.500;MQ=45.32;MQRankSum=0.464;QD=4.03;ReadPosRankSum=-1.258;SOR=0.673	GT:AD:DP:GQ:PL	0/1:49,10:59:99:266,0,4884
EU153401.1	1103561	.	C	G	102.77	.	AC=1;AF=0.500;AN=2;BaseQRankSum=1.169;ClippingRankSum=0.000;DP=60;ExcessHet=3.0103;FS=0.000;MLEAC=1;MLEAF=0.500;MQ=45.48;MQRankSum=-1.399;QD=1.84;ReadPosRankSum=-1.167;SOR=0.639	GT:AD:DP:GQ:PL	0/1:51,5:56:99:131,0,5041
EU153401.1	1103567	.	C	T	54.77	.	AC=1;AF=0.500;AN=2;BaseQRankSum=0.675;ClippingRankSum=0.000;DP=64;ExcessHet=3.0103;FS=0.000;MLEAC=1;MLEAF=0.500;MQ=45.15;MQRankSum=-1.072;QD=0.91;ReadPosRankSum=-1.027;SOR=0.772	GT:AD:DP:GQ:PL	0/1:54,6:60:83:83,0,5128
EU153401.1	1103574	.	A	T	67.77	.	AC=1;AF=0.500;AN=2;BaseQRankSum=0.158;ClippingRankSum=0.000;DP=58;ExcessHet=3.0103;FS=11.023;MLEAC=1;MLEAF=0.500;MQ=47.31;MQRankSum=-2.469;QD=1.23;ReadPosRankSum=-0.611;SOR=0.508	GT:AD:DP:GQ:PL	0/1:48,7:55:96:96,0,4955
EU153401.1	1103578	.	A	G	54.73	.	AC=1;AF=0.500;AN=2;BaseQRankSum=0.815;ClippingRankSum=0.000;DP=128;ExcessHet=3.0103;FS=9.575;MLEAC=1;MLEAF=0.500;MQ=41.06;MQRankSum=0.761;QD=0.46;ReadPosRankSum=2.187;SOR=1.737	GT:AD:DP:GQ:PL	0/1:107,11:118:92:92,0,5822
EU153401.1	1103579	.	T	C	1566.77	.	AC=1;AF=0.500;AN=2;BaseQRankSum=-0.754;ClippingRankSum=0.000;DP=112;ExcessHet=3.0103;FS=6.244;MLEAC=1;MLEAF=0.500;MQ=42.21;MQRankSum=-2.523;QD=15.07;ReadPosRankSum=-1.088;SOR=0.629	GT:AD:DP:GQ:PL	0/1:56,48:104:99:1595,0,3379
EU153401.1	1103582	.	A	C	2766.73	.	AC=1;AF=0.500;AN=2;BaseQRankSum=0.467;ClippingRankSum=0.000;DP=103;ExcessHet=3.0103;FS=3.522;MLEAC=1;MLEAF=0.500;MQ=42.26;MQRankSum=-6.125;QD=31.09;ReadPosRankSum=-1.002;SOR=0.557	GT:AD:DP:GQ:PL	0/1:20,69:89:99:2804,0,1362
EU153401.1	1103584	.	T	G	219.77	.	AC=1;AF=0.500;AN=2;BaseQRankSum=0.861;ClippingRankSum=0.000;DP=100;ExcessHet=3.0103;FS=9.680;MLEAC=1;MLEAF=0.500;MQ=42.41;MQRankSum=0.404;QD=2.36;ReadPosRankSum=1.352;SOR=1.737	GT:AD:DP:GQ:PL	0/1:82,11:93:99:248,0,4484
EU153401.1	1103590	.	T	C	621.77	.	AC=1;AF=0.500;AN=2;BaseQRankSum=-0.975;ClippingRankSum=0.000;DP=92;ExcessHet=3.0103;FS=8.960;MLEAC=1;MLEAF=0.500;MQ=42.93;MQRankSum=-0.103;QD=7.49;ReadPosRankSum=2.770;SOR=1.711	GT:AD:DP:GQ:PL	0/1:63,20:83:99:650,0,3536
EU153401.1	1103592	.	G	C	129.77	.	AC=1;AF=0.500;AN=2;BaseQRankSum=1.996;ClippingRankSum=0.000;DP=91;ExcessHet=3.0103;FS=5.330;MLEAC=1;MLEAF=0.500;MQ=42.70;MQRankSum=-0.290;QD=1.60;ReadPosRankSum=1.731;SOR=1.311	GT:AD:DP:GQ:PL	0/1:72,9:81:99:158,0,3989
EU153401.1	1103598	.	A	G	1282.77	.	AC=1;AF=0.500;AN=2;BaseQRankSum=1.541;ClippingRankSum=0.000;DP=89;ExcessHet=3.0103;FS=8.940;MLEAC=1;MLEAF=0.500;MQ=42.66;MQRankSum=-3.231;QD=15.46;ReadPosRankSum=-2.813;SOR=0.656	GT:AD:DP:GQ:PL	0/1:47,36:83:99:1311,0,2420
EU153401.1	1103608	.	T	TTAA	465.73	.	AC=1;AF=0.500;AN=2;BaseQRankSum=0.527;ClippingRankSum=0.000;DP=72;ExcessHet=3.0103;FS=13.976;MLEAC=1;MLEAF=0.500;MQ=44.21;MQRankSum=-1.096;QD=7.17;ReadPosRankSum=2.910;SOR=2.578	GT:AD:DP:GQ:PL	0/1:49,16:65:99:503,0,3443
EU153401.1	1103609	.	G	C	580.73	.	AC=1;AF=0.500;AN=2;BaseQRankSum=0.552;ClippingRankSum=0.000;DP=72;ExcessHet=3.0103;FS=23.867;MLEAC=1;MLEAF=0.500;MQ=44.21;MQRankSum=-1.327;QD=9.84;ReadPosRankSum=2.402;SOR=2.676	GT:AD:DP:GQ:PL	0/1:42,17:59:99:618,0,3070
EU153401.1	1103611	.	A	ACAG	121.73	.	AC=1;AF=0.500;AN=2;BaseQRankSum=1.243;ClippingRankSum=0.000;DP=70;ExcessHet=3.0103;FS=12.499;MLEAC=1;MLEAF=0.500;MQ=44.20;MQRankSum=-1.218;QD=1.90;ReadPosRankSum=0.084;SOR=1.755	GT:AD:DP:GQ:PL	0/1:56,8:64:99:159,0,3643
EU153401.1	1103612	.	C	CAAA	220.73	.	AC=1;AF=0.500;AN=2;BaseQRankSum=1.105;ClippingRankSum=0.000;DP=65;ExcessHet=3.0103;FS=0.000;MLEAC=1;MLEAF=0.500;MQ=44.78;MQRankSum=-2.535;QD=4.09;ReadPosRankSum=-2.013;SOR=0.957	GT:AD:DP:GQ:PL	0/1:47,7:54:99:258,0,3243
EU153401.1	1103633	.	A	G	859.73	.	AC=1;AF=0.500;AN=2;BaseQRankSum=-1.213;ClippingRankSum=0.000;DP=43;ExcessHet=3.0103;FS=8.199;MLEAC=1;MLEAF=0.500;MQ=47.04;MQRankSum=-4.940;QD=23.24;ReadPosRankSum=-0.997;SOR=2.229	GT:AD:DP:GQ:PL	0/1:16,21:37:99:897,0,2424
EU153401.1	1103634	.	C	T	166.77	.	AC=1;AF=0.500;AN=2;BaseQRankSum=0.751;ClippingRankSum=0.000;DP=43;ExcessHet=3.0103;FS=0.000;MLEAC=1;MLEAF=0.500;MQ=47.04;MQRankSum=-1.370;QD=4.51;ReadPosRankSum=-0.400;SOR=0.888	GT:AD:DP:GQ:PL	0/1:32,5:37:99:195,0,3102
EU153401.1	1103635	.	G	A	442.77	.	AC=1;AF=0.500;AN=2;BaseQRankSum=-1.250;ClippingRankSum=0.000;DP=44;ExcessHet=3.0103;FS=1.461;MLEAC=1;MLEAF=0.500;MQ=46.87;MQRankSum=-2.947;QD=11.65;ReadPosRankSum=0.323;SOR=1.061	GT:AD:DP:GQ:PL	0/1:25,13:38:99:471,0,2745
EU153401.1	1103637	.	A	G	112.77	.	AC=1;AF=0.500;AN=2;BaseQRankSum=0.673;ClippingRankSum=0.000;DP=44;ExcessHet=3.0103;FS=8.129;MLEAC=1;MLEAF=0.500;MQ=46.87;MQRankSum=-2.648;QD=2.97;ReadPosRankSum=-0.481;SOR=2.746	GT:AD:DP:GQ:PL	0/1:32,6:38:99:141,0,3046
EU153401.1	1103660	.	C	G	283.77	.	AC=1;AF=0.500;AN=2;BaseQRankSum=1.567;ClippingRankSum=0.000;DP=36;ExcessHet=3.0103;FS=1.617;MLEAC=1;MLEAF=0.500;MQ=48.48;MQRankSum=-3.191;QD=9.15;ReadPosRankSum=-2.069;SOR=1.022	GT:AD:DP:GQ:PL	0/1:22,9:31:99:312,0,3562
EU153401.1	1103680	.	G	GCAAAC	208.73	.	AC=1;AF=0.500;AN=2;BaseQRankSum=0.714;ClippingRankSum=0.000;DP=29;ExcessHet=3.0103;FS=0.000;MLEAC=1;MLEAF=0.500;MQ=51.09;MQRankSum=-2.583;QD=9.08;ReadPosRankSum=-3.282;SOR=0.527	GT:AD:DP:GQ:PL	0/1:16,7:23:99:246,0,3770
EU153401.1	1103682	.	T	G	169.73	.	AC=1;AF=0.500;AN=2;BaseQRankSum=0.000;ClippingRankSum=0.000;DP=26;ExcessHet=3.0103;FS=0.000;MLEAC=1;MLEAF=0.500;MQ=50.69;MQRankSum=-3.212;QD=8.49;ReadPosRankSum=-3.011;SOR=0.425	GT:AD:DP:GQ:PL	0/1:15,5:20:99:207,0,3731
EU153401.1	1103683	.	T	G	127.73	.	AC=1;AF=0.500;AN=2;BaseQRankSum=0.000;ClippingRankSum=0.000;DP=26;ExcessHet=3.0103;FS=0.000;MLEAC=1;MLEAF=0.500;MQ=50.69;MQRankSum=-3.212;QD=6.39;ReadPosRankSum=-2.969;SOR=0.425	GT:AD:DP:GQ:PL	0/1:15,5:20:99:165,0,3734
EU153401.1	1103685	.	C	G	88.77	.	AC=1;AF=0.500;AN=2;BaseQRankSum=0.514;ClippingRankSum=0.000;DP=22;ExcessHet=3.0103;FS=0.000;MLEAC=1;MLEAF=0.500;MQ=53.45;MQRankSum=-2.314;QD=4.67;ReadPosRankSum=-1.993;SOR=1.071	GT:AD:DP:GQ:PL	0/1:17,2:19:99:117,0,3821
EU153401.1	1103703	.	T	C	88.77	.	AC=1;AF=0.500;AN=2;BaseQRankSum=0.000;ClippingRankSum=0.000;DP=18;ExcessHet=3.0103;FS=6.107;MLEAC=1;MLEAF=0.500;MQ=54.73;MQRankSum=-1.499;QD=4.93;ReadPosRankSum=-1.719;SOR=0.885	GT:AD:DP:GQ:PL	0/1:15,3:18:99:117,0,3516
EU153401.1	1103722	.	T	A	22.75	.	AC=1;AF=0.500;AN=2;BaseQRankSum=0.747;ClippingRankSum=0.000;DP=23;ExcessHet=3.0103;FS=6.628;MLEAC=1;MLEAF=0.500;MQ=51.51;MQRankSum=-1.302;QD=0.99;ReadPosRankSum=-1.092;SOR=2.261	GT:AD:DP:GQ:PL	0/1:21,2:23:60:60,0,5516
EU153401.1	1103728	.	A	G	166.77	.	AC=1;AF=0.500;AN=2;BaseQRankSum=0.519;ClippingRankSum=0.000;DP=24;ExcessHet=3.0103;FS=4.675;MLEAC=1;MLEAF=0.500;MQ=51.29;MQRankSum=-1.750;QD=6.95;ReadPosRankSum=1.135;SOR=2.303	GT:AD:DP:GQ:PL	0/1:18,6:24:99:195,0,5386
EU153401.1	1103745	.	C	T	175.77	.	AC=1;AF=0.500;AN=2;BaseQRankSum=1.766;ClippingRankSum=0.000;DP=22;ExcessHet=3.0103;FS=7.908;MLEAC=1;MLEAF=0.500;MQ=54.89;MQRankSum=-2.584;QD=7.99;ReadPosRankSum=1.808;SOR=2.266	GT:AD:DP:GQ:PL	0/1:16,6:22:99:204,0,6204
EU153401.1	1103763	.	G	A	181.77	.	AC=1;AF=0.500;AN=2;BaseQRankSum=1.030;ClippingRankSum=0.000;DP=20;ExcessHet=3.0103;FS=8.512;MLEAC=1;MLEAF=0.500;MQ=54.36;MQRankSum=-2.391;QD=9.09;ReadPosRankSum=1.980;SOR=2.236	GT:AD:DP:GQ:PL	0/1:14,6:20:99:210,0,5847
EU153401.1	1103773	.	A	G	139.77	.	AC=1;AF=0.500;AN=2;BaseQRankSum=0.000;ClippingRankSum=0.000;DP=17;ExcessHet=3.0103;FS=8.820;MLEAC=1;MLEAF=0.500;MQ=55.02;MQRankSum=-1.767;QD=8.22;ReadPosRankSum=2.057;SOR=1.881	GT:AD:DP:GQ:PL	0/1:12,5:17:99:168,0,5557
EU153401.1	1103774	.	G	A	274.77	.	AC=1;AF=0.500;AN=2;BaseQRankSum=0.000;ClippingRankSum=0.000;DP=17;ExcessHet=3.0103;FS=18.176;MLEAC=1;MLEAF=0.500;MQ=55.02;MQRankSum=-2.970;QD=16.16;ReadPosRankSum=1.612;SOR=2.515	GT:AD:DP:GQ:PL	0/1:10,7:17:99:303,0,5422
EU153401.1	1103781	.	C	G	139.77	.	AC=1;AF=0.500;AN=2;BaseQRankSum=0.000;ClippingRankSum=0.000;DP=19;ExcessHet=3.0103;FS=9.556;MLEAC=1;MLEAF=0.500;MQ=53.36;MQRankSum=-1.338;QD=7.36;ReadPosRankSum=1.390;SOR=1.865	GT:AD:DP:GQ:PL	0/1:14,5:19:99:168,0,5335
EU153401.1	1103784	.	G	T	133.77	.	AC=1;AF=0.500;AN=2;BaseQRankSum=0.671;ClippingRankSum=0.000;DP=21;ExcessHet=3.0103;FS=9.229;MLEAC=1;MLEAF=0.500;MQ=53.83;MQRankSum=-1.276;QD=6.37;ReadPosRankSum=1.405;SOR=1.872	GT:AD:DP:GQ:PL	0/1:16,5:21:99:162,0,5715
EU153401.1	1103789	.	T	C	304.77	.	AC=1;AF=0.500;AN=2;BaseQRankSum=-1.164;ClippingRankSum=0.000;DP=22;ExcessHet=3.0103;FS=22.082;MLEAC=1;MLEAF=0.500;MQ=53.28;MQRankSum=-2.414;QD=13.85;ReadPosRankSum=0.547;SOR=2.780	GT:AD:DP:GQ:PL	0/1:14,8:22:99:333,0,5739
EU153401.1	1103797	.	T	C	166.77	.	AC=1;AF=0.500;AN=2;BaseQRankSum=0.656;ClippingRankSum=0.000;DP=25;ExcessHet=3.0103;FS=0.000;MLEAC=1;MLEAF=0.500;MQ=53.38;MQRankSum=-1.546;QD=6.67;ReadPosRankSum=0.159;SOR=0.941	GT:AD:DP:GQ:PL	0/1:19,6:25:99:195,0,5761
EU153401.1	1103810	.	A	AC	289.73	.	AC=1;AF=0.500;AN=2;BaseQRankSum=-0.557;ClippingRankSum=0.000;DP=27;ExcessHet=3.0103;FS=10.578;MLEAC=1;MLEAF=0.500;MQ=53.27;MQRankSum=-2.815;QD=11.59;ReadPosRankSum=-1.224;SOR=2.822	GT:AD:DP:GQ:PL	0/1:17,8:25:99:327,0,5791
EU153401.1	1103824	.	GCCA	G	28.74	.	AC=1;AF=0.500;AN=2;BaseQRankSum=-0.115;ClippingRankSum=0.000;DP=37;ExcessHet=3.0103;FS=6.384;MLEAC=1;MLEAF=0.500;MQ=49.19;MQRankSum=-1.462;QD=0.85;ReadPosRankSum=-1.765;SOR=2.826	GT:AD:DP:GQ:PL	0/1:31,3:34:66:66,0,6611
EU153401.1	1103825	.	CCACA	C	45.73	.	AC=1;AF=0.500;AN=2;BaseQRankSum=-2.260;ClippingRankSum=0.000;DP=41;ExcessHet=3.0103;FS=2.183;MLEAC=1;MLEAF=0.500;MQ=47.55;MQRankSum=0.046;QD=1.14;ReadPosRankSum=-0.997;SOR=1.571	GT:AD:DP:GQ:PL	0/1:36,4:40:83:83,0,7023
EU153401.1	1103826	.	C	A	316.77	.	AC=1;AF=0.500;AN=2;BaseQRankSum=-2.174;ClippingRankSum=0.000;DP=36;ExcessHet=3.0103;FS=3.581;MLEAC=1;MLEAF=0.500;MQ=48.86;MQRankSum=-2.737;QD=9.60;ReadPosRankSum=-0.958;SOR=1.334	GT:AD:DP:GQ:PL	0/1:24,9:33:99:345,0,6149
EU153401.1	1103827	.	A	G	166.77	.	AC=1;AF=0.500;AN=2;BaseQRankSum=0.684;ClippingRankSum=0.000;DP=37;ExcessHet=3.0103;FS=0.000;MLEAC=1;MLEAF=0.500;MQ=49.19;MQRankSum=-2.320;QD=4.63;ReadPosRankSum=0.384;SOR=0.693	GT:AD:DP:GQ:PL	0/1:30,6:36:99:195,0,6489
EU153401.1	1103828	.	C	T	22.79	.	AC=1;AF=0.500;AN=2;BaseQRankSum=-1.634;ClippingRankSum=0.000;DP=38;ExcessHet=3.0103;FS=0.000;MLEAC=1;MLEAF=0.500;MQ=48.66;MQRankSum=-1.108;QD=0.65;ReadPosRankSum=1.003;SOR=1.022	GT:AD:DP:GQ:PL	0/1:32,3:35:51:51,0,6821
EU153401.1	1103829	.	A	G	214.73	.	AC=1;AF=0.500;AN=2;BaseQRankSum=-2.828;ClippingRankSum=0.000;DP=40;ExcessHet=3.0103;FS=0.000;MLEAC=1;MLEAF=0.500;MQ=48.00;MQRankSum=-2.544;QD=6.51;ReadPosRankSum=-1.736;SOR=0.622	GT:AD:DP:GQ:PL	0/1:25,8:33:99:252,0,6389
EU153401.1	1103832	.	T	A	171.73	.	AC=1;AF=0.500;AN=2;BaseQRankSum=-1.149;ClippingRankSum=0.000;DP=50;ExcessHet=3.0103;FS=0.000;MLEAC=1;MLEAF=0.500;MQ=45.55;MQRankSum=-1.742;QD=3.58;ReadPosRankSum=1.102;SOR=0.520	GT:AD:DP:GQ:PL	0/1:40,8:48:99:209,0,7023
EU153401.1	1103843	.	C	T	123.77	.	AC=1;AF=0.500;AN=2;BaseQRankSum=0.738;ClippingRankSum=0.000;DP=60;ExcessHet=3.0103;FS=14.792;MLEAC=1;MLEAF=0.500;MQ=44.79;MQRankSum=-0.429;QD=2.29;ReadPosRankSum=-1.544;SOR=4.010	GT:AD:DP:GQ:PL	0/1:47,7:54:99:152,0,7475
EU153401.1	1103845	.	A	C	15.88	.	AC=1;AF=0.500;AN=2;BaseQRankSum=-2.278;ClippingRankSum=0.000;DP=61;ExcessHet=3.0103;FS=4.110;MLEAC=1;MLEAF=0.500;MQ=44.61;MQRankSum=0.445;QD=0.27;ReadPosRankSum=-1.938;SOR=0.787	GT:AD:DP:GQ:PL	0/1:54,5:59:44:44,0,7862
EU153401.1	1103851	.	T	C	504.77	.	AC=1;AF=0.500;AN=2;BaseQRankSum=-2.389;ClippingRankSum=0.000;DP=63;ExcessHet=3.0103;FS=1.108;MLEAC=1;MLEAF=0.500;MQ=44.30;MQRankSum=-0.244;QD=8.56;ReadPosRankSum=-0.530;SOR=0.527	GT:AD:DP:GQ:PL	0/1:43,16:59:99:533,0,6677
EU153401.1	1103852	.	T	G	949.77	.	AC=1;AF=0.500;AN=2;BaseQRankSum=-1.831;ClippingRankSum=0.000;DP=62;ExcessHet=3.0103;FS=2.649;MLEAC=1;MLEAF=0.500;MQ=44.02;MQRankSum=-2.198;QD=21.11;ReadPosRankSum=-0.026;SOR=1.329	GT:AD:DP:GQ:PL	0/1:23,22:45:99:978,0,6287
EU153401.1	1103853	.	G	A	45.77	.	AC=1;AF=0.500;AN=2;BaseQRankSum=0.361;ClippingRankSum=0.000;DP=64;ExcessHet=3.0103;FS=0.000;MLEAC=1;MLEAF=0.500;MQ=44.21;MQRankSum=-0.887;QD=0.75;ReadPosRankSum=1.637;SOR=0.509	GT:AD:DP:GQ:PL	0/1:56,5:61:74:74,0,7864
EU153401.1	1103860	.	C	A	193.77	.	AC=1;AF=0.500;AN=2;BaseQRankSum=-1.279;ClippingRankSum=0.000;DP=71;ExcessHet=3.0103;FS=0.000;MLEAC=1;MLEAF=0.500;MQ=44.26;MQRankSum=-0.085;QD=3.13;ReadPosRankSum=0.790;SOR=0.869	GT:AD:DP:GQ:PL	0/1:56,6:62:99:222,0,6782
EU153401.1	1103862	.	T	C	668.73	.	AC=1;AF=0.500;AN=2;BaseQRankSum=0.175;ClippingRankSum=0.000;DP=84;ExcessHet=3.0103;FS=2.310;MLEAC=1;MLEAF=0.500;MQ=43.83;MQRankSum=-1.690;QD=9.29;ReadPosRankSum=0.534;SOR=1.091	GT:AD:DP:GQ:PL	0/1:51,21:72:99:706,0,7239
EU153401.1	1103872	.	T	C	13.95	.	AC=1;AF=0.500;AN=2;BaseQRankSum=0.779;ClippingRankSum=0.000;DP=34;ExcessHet=3.0103;FS=11.064;MLEAC=1;MLEAF=0.500;MQ=49.80;MQRankSum=-1.139;QD=0.48;ReadPosRankSum=1.482;SOR=2.798	GT:AD:DP:GQ:PL	0/1:26,3:29:42:42,0,7309
EU153401.1	1103881	.	T	G	343.77	.	AC=1;AF=0.500;AN=2;BaseQRankSum=0.000;ClippingRankSum=0.000;DP=31;ExcessHet=3.0103;FS=1.623;MLEAC=1;MLEAF=0.500;MQ=49.84;MQRankSum=-3.557;QD=13.22;ReadPosRankSum=-1.004;SOR=0.956	GT:AD:DP:GQ:PL	0/1:16,10:26:99:372,0,5978
EU153401.1	1103883	.	A	G	163.77	.	AC=1;AF=0.500;AN=2;BaseQRankSum=0.000;ClippingRankSum=0.000;DP=31;ExcessHet=3.0103;FS=1.906;MLEAC=1;MLEAF=0.500;MQ=49.84;MQRankSum=-2.981;QD=6.30;ReadPosRankSum=-1.528;SOR=1.245	GT:AD:DP:GQ:PL	0/1:20,6:26:99:192,0,6199
EU153401.1	1103886	.	G	A	67.77	.	AC=1;AF=0.500;AN=2;BaseQRankSum=0.000;ClippingRankSum=0.000;DP=32;ExcessHet=3.0103;FS=0.000;MLEAC=1;MLEAF=0.500;MQ=50.18;MQRankSum=-1.350;QD=2.51;ReadPosRankSum=0.214;SOR=0.616	GT:AD:DP:GQ:PL	0/1:23,4:27:96:96,0,7759
EU153401.1	1103887	.	A	C	64.77	.	AC=1;AF=0.500;AN=2;BaseQRankSum=-1.308;ClippingRankSum=0.000;DP=31;ExcessHet=3.0103;FS=0.000;MLEAC=1;MLEAF=0.500;MQ=50.80;MQRankSum=-1.581;QD=2.49;ReadPosRankSum=-0.037;SOR=0.693	GT:AD:DP:GQ:PL	0/1:22,4:26:93:93,0,8192
EU153401.1	1103892	.	G	A	205.77	.	AC=1;AF=0.500;AN=2;BaseQRankSum=0.914;ClippingRankSum=0.000;DP=32;ExcessHet=3.0103;FS=6.805;MLEAC=1;MLEAF=0.500;MQ=51.12;MQRankSum=-2.580;QD=7.62;ReadPosRankSum=1.177;SOR=1.499	GT:AD:DP:GQ:PL	0/1:20,7:27:99:234,0,7735
EU153401.1	1103906	.	C	T	283.77	.	AC=1;AF=0.500;AN=2;BaseQRankSum=1.594;ClippingRankSum=0.000;DP=31;ExcessHet=3.0103;FS=14.256;MLEAC=1;MLEAF=0.500;MQ=52.49;MQRankSum=-4.191;QD=10.91;ReadPosRankSum=-0.729;SOR=1.991	GT:AD:DP:GQ:PL	0/1:17,9:26:99:312,0,7668
EU153401.1	1103911	.	A	G	11.08	.	AC=1;AF=0.500;AN=2;BaseQRankSum=0.917;ClippingRankSum=0.000;DP=32;ExcessHet=3.0103;FS=10.098;MLEAC=1;MLEAF=0.500;MQ=51.95;MQRankSum=-2.004;QD=0.41;ReadPosRankSum=1.929;SOR=2.806	GT:AD:DP:GQ:PL	0/1:24,3:27:48:48,0,8760
EU153401.1	1103914	.	G	A	453.77	.	AC=1;AF=0.500;AN=2;BaseQRankSum=1.063;ClippingRankSum=0.000;DP=32;ExcessHet=3.0103;FS=21.986;MLEAC=1;MLEAF=0.500;MQ=51.95;MQRankSum=-4.529;QD=16.81;ReadPosRankSum=-1.729;SOR=2.421	GT:AD:DP:GQ:PL	0/1:16,11:27:99:482,0,7685
EU153401.1	1103917	.	A	G	187.73	.	AC=1;AF=0.500;AN=2;BaseQRankSum=-1.129;ClippingRankSum=0.000;DP=35;ExcessHet=3.0103;FS=16.244;MLEAC=1;MLEAF=0.500;MQ=50.61;MQRankSum=-3.576;QD=6.95;ReadPosRankSum=-2.243;SOR=2.523	GT:AD:DP:GQ:PL	0/1:20,7:27:99:225,0,7958
EU153401.1	1103925	.	C	T	13.95	.	AC=1;AF=0.500;AN=2;BaseQRankSum=-1.297;ClippingRankSum=0.000;DP=35;ExcessHet=3.0103;FS=6.429;MLEAC=1;MLEAF=0.500;MQ=50.32;MQRankSum=-1.952;QD=0.46;ReadPosRankSum=-0.519;SOR=2.826	GT:AD:DP:GQ:PL	0/1:27,3:30:42:42,0,8709
EU153401.1	1103926	.	T	G	11.12	.	AC=1;AF=0.500;AN=2;BaseQRankSum=-1.470;ClippingRankSum=0.000;DP=35;ExcessHet=3.0103;FS=6.429;MLEAC=1;MLEAF=0.500;MQ=50.32;MQRankSum=-1.952;QD=0.37;ReadPosRankSum=-0.346;SOR=2.826	GT:AD:DP:GQ:PL	0/1:27,3:30:39:39,0,8938
EU153401.1	1103940	.	G	A	11.12	.	AC=1;AF=0.500;AN=2;BaseQRankSum=1.584;ClippingRankSum=0.000;DP=37;ExcessHet=3.0103;FS=6.236;MLEAC=1;MLEAF=0.500;MQ=50.30;MQRankSum=-1.426;QD=0.35;ReadPosRankSum=-0.162;SOR=2.712	GT:AD:DP:GQ:PL	0/1:29,3:32:39:39,0,9230
EU153401.1	1103948	.	T	A	43.73	.	AC=1;AF=0.500;AN=2;BaseQRankSum=-1.274;ClippingRankSum=0.000;DP=37;ExcessHet=3.0103;FS=8.939;MLEAC=1;MLEAF=0.500;MQ=49.13;MQRankSum=-2.194;QD=1.37;ReadPosRankSum=0.411;SOR=3.003	GT:AD:DP:GQ:PL	0/1:28,4:32:81:81,0,7781
EU153401.1	1103962	.	G	A	22.79	.	AC=1;AF=0.500;AN=2;BaseQRankSum=0.284;ClippingRankSum=0.000;DP=41;ExcessHet=3.0103;FS=0.000;MLEAC=1;MLEAF=0.500;MQ=48.65;MQRankSum=-1.265;QD=0.63;ReadPosRankSum=-1.463;SOR=0.929	GT:AD:DP:GQ:PL	0/1:32,4:36:51:51,0,8337
EU153401.1	1103966	.	C	A	40.77	.	AC=1;AF=0.500;AN=2;BaseQRankSum=-2.203;ClippingRankSum=0.000;DP=42;ExcessHet=3.0103;FS=5.596;MLEAC=1;MLEAF=0.500;MQ=48.95;MQRankSum=-1.789;QD=1.10;ReadPosRankSum=0.563;SOR=2.494	GT:AD:DP:GQ:PL	0/1:33,4:37:69:69,0,8722
EU153401.1	1103967	.	A	G	40.77	.	AC=1;AF=0.500;AN=2;BaseQRankSum=-2.310;ClippingRankSum=0.000;DP=42;ExcessHet=3.0103;FS=5.596;MLEAC=1;MLEAF=0.500;MQ=48.95;MQRankSum=-1.789;QD=1.10;ReadPosRankSum=0.661;SOR=2.494	GT:AD:DP:GQ:PL	0/1:33,4:37:69:69,0,8531
EU153401.1	1103969	.	G	A	40.77	.	AC=1;AF=0.500;AN=2;BaseQRankSum=-1.406;ClippingRankSum=0.000;DP=42;ExcessHet=3.0103;FS=5.596;MLEAC=1;MLEAF=0.500;MQ=48.95;MQRankSum=-1.789;QD=1.10;ReadPosRankSum=0.710;SOR=2.494	GT:AD:DP:GQ:PL	0/1:33,4:37:69:69,0,8722
EU153401.1	1103971	.	A	C	85.77	.	AC=1;AF=0.500;AN=2;BaseQRankSum=0.125;ClippingRankSum=0.000;DP=41;ExcessHet=3.0103;FS=8.544;MLEAC=1;MLEAF=0.500;MQ=48.93;MQRankSum=-2.055;QD=2.32;ReadPosRankSum=1.467;SOR=2.925	GT:AD:DP:GQ:PL	0/1:32,5:37:99:114,0,7942
EU153401.1	1103973	.	T	G	444.77	.	AC=1;AF=0.500;AN=2;BaseQRankSum=-0.224;ClippingRankSum=0.000;DP=35;ExcessHet=3.0103;FS=22.959;MLEAC=1;MLEAF=0.500;MQ=51.49;MQRankSum=-5.249;QD=14.35;ReadPosRankSum=-0.426;SOR=4.946	GT:AD:DP:GQ:PL	0/1:19,12:31:99:473,0,7292
EU153401.1	1103974	.	T	G	364.77	.	AC=1;AF=0.500;AN=2;BaseQRankSum=0.552;ClippingRankSum=0.000;DP=34;ExcessHet=3.0103;FS=15.885;MLEAC=1;MLEAF=0.500;MQ=51.79;MQRankSum=-4.970;QD=13.51;ReadPosRankSum=-0.797;SOR=4.219	GT:AD:DP:GQ:PL	0/1:19,8:27:99:393,0,7359
EU153401.1	1103979	.	G	A	52.77	.	AC=1;AF=0.500;AN=2;BaseQRankSum=-1.440;ClippingRankSum=0.000;DP=33;ExcessHet=3.0103;FS=5.598;MLEAC=1;MLEAF=0.500;MQ=51.60;MQRankSum=-2.271;QD=1.60;ReadPosRankSum=1.021;SOR=2.395	GT:AD:DP:GQ:PL	0/1:29,4:33:81:81,0,8326
EU153401.1	1103982	.	A	G	91.77	.	AC=1;AF=0.500;AN=2;BaseQRankSum=1.380;ClippingRankSum=0.000;DP=33;ExcessHet=3.0103;FS=0.000;MLEAC=1;MLEAF=0.500;MQ=51.60;MQRankSum=-2.598;QD=2.78;ReadPosRankSum=-3.039;SOR=0.368	GT:AD:DP:GQ:PL	0/1:28,5:33:99:120,0,8119
EU153401.1	1103987	.	T	C	79.73	.	AC=1;AF=0.500;AN=2;BaseQRankSum=0.303;ClippingRankSum=0.000;DP=36;ExcessHet=3.0103;FS=8.743;MLEAC=1;MLEAF=0.500;MQ=49.95;MQRankSum=-2.205;QD=2.21;ReadPosRankSum=1.651;SOR=3.258	GT:AD:DP:GQ:PL	0/1:31,5:36:99:117,0,7800
EU153401.1	1103989	.	G	A	370.77	.	AC=1;AF=0.500;AN=2;BaseQRankSum=0.663;ClippingRankSum=0.000;DP=35;ExcessHet=3.0103;FS=5.525;MLEAC=1;MLEAF=0.500;MQ=50.20;MQRankSum=-4.312;QD=11.96;ReadPosRankSum=-0.254;SOR=1.577	GT:AD:DP:GQ:PL	0/1:21,10:31:99:399,0,7135
EU153401.1	1103994	.	G	A	262.73	.	AC=1;AF=0.500;AN=2;BaseQRankSum=0.026;ClippingRankSum=0.000;DP=35;ExcessHet=3.0103;FS=1.478;MLEAC=1;MLEAF=0.500;MQ=49.31;MQRankSum=-2.965;QD=7.51;ReadPosRankSum=-0.189;SOR=1.002	GT:AD:DP:GQ:PL	0/1:26,9:35:99:300,0,7090
EU153401.1	1104006	.	T	C	31.73	.	AC=1;AF=0.500;AN=2;BaseQRankSum=-1.278;ClippingRankSum=0.000;DP=37;ExcessHet=3.0103;FS=5.596;MLEAC=1;MLEAF=0.500;MQ=49.08;MQRankSum=-1.658;QD=0.86;ReadPosRankSum=1.939;SOR=2.494	GT:AD:DP:GQ:PL	0/1:33,4:37:69:69,0,7321
EU153401.1	1104010	.	T	G	91.77	.	AC=1;AF=0.500;AN=2;BaseQRankSum=-0.692;ClippingRankSum=0.000;DP=34;ExcessHet=3.0103;FS=1.974;MLEAC=1;MLEAF=0.500;MQ=48.87;MQRankSum=-1.976;QD=2.70;ReadPosRankSum=1.156;SOR=1.251	GT:AD:DP:GQ:PL	0/1:29,5:34:99:120,0,5927
EU153401.1	1104013	.	G	A	43.77	.	AC=1;AF=0.500;AN=2;BaseQRankSum=0.068;ClippingRankSum=0.000;DP=35;ExcessHet=3.0103;FS=5.603;MLEAC=1;MLEAF=0.500;MQ=49.22;MQRankSum=-1.702;QD=1.25;ReadPosRankSum=1.457;SOR=2.448	GT:AD:DP:GQ:PL	0/1:31,4:35:72:72,0,6014
EU153401.1	1104027	.	T	C	310.73	.	AC=1;AF=0.500;AN=2;BaseQRankSum=0.738;ClippingRankSum=0.000;DP=34;ExcessHet=3.0103;FS=1.654;MLEAC=1;MLEAF=0.500;MQ=49.55;MQRankSum=-3.567;QD=9.14;ReadPosRankSum=1.295;SOR=1.259	GT:AD:DP:GQ:PL	0/1:24,10:34:99:348,0,5141
EU153401.1	1104029	.	T	A	325.77	.	AC=1;AF=0.500;AN=2;BaseQRankSum=1.327;ClippingRankSum=0.000;DP=34;ExcessHet=3.0103;FS=4.198;MLEAC=1;MLEAF=0.500;MQ=49.55;MQRankSum=-4.285;QD=10.18;ReadPosRankSum=0.947;SOR=1.981	GT:AD:DP:GQ:PL	0/1:22,10:32:99:354,0,5057
EU153401.1	1104032	.	T	C	49.77	.	AC=1;AF=0.500;AN=2;BaseQRankSum=1.287;ClippingRankSum=0.000;DP=34;ExcessHet=3.0103;FS=5.291;MLEAC=1;MLEAF=0.500;MQ=49.55;MQRankSum=-2.174;QD=1.46;ReadPosRankSum=0.660;SOR=2.062	GT:AD:DP:GQ:PL	0/1:30,4:34:78:78,0,5411
EU153401.1	1104037	.	G	T	337.77	.	AC=1;AF=0.500;AN=2;BaseQRankSum=0.895;ClippingRankSum=0.000;DP=34;ExcessHet=3.0103;FS=0.000;MLEAC=1;MLEAF=0.500;MQ=48.95;MQRankSum=-4.901;QD=12.51;ReadPosRankSum=0.079;SOR=0.616	GT:AD:DP:GQ:PL	0/1:17,10:27:99:366,0,4890
EU153401.1	1104047	.	A	G	236.73	.	AC=1;AF=0.500;AN=2;BaseQRankSum=0.194;ClippingRankSum=0.000;DP=39;ExcessHet=3.0103;FS=1.885;MLEAC=1;MLEAF=0.500;MQ=46.94;MQRankSum=-2.966;QD=6.58;ReadPosRankSum=-1.836;SOR=1.371	GT:AD:DP:GQ:PL	0/1:27,9:36:99:274,0,3856
EU153401.1	1104051	.	A	C	40.77	.	AC=1;AF=0.500;AN=2;BaseQRankSum=1.131;ClippingRankSum=0.000;DP=39;ExcessHet=3.0103;FS=2.538;MLEAC=1;MLEAF=0.500;MQ=46.94;MQRankSum=-1.675;QD=1.10;ReadPosRankSum=0.130;SOR=1.385	GT:AD:DP:GQ:PL	0/1:33,4:37:69:69,0,3710
EU153401.1	1104052	.	T	A	182.77	.	AC=1;AF=0.500;AN=2;BaseQRankSum=-0.470;ClippingRankSum=0.000;DP=38;ExcessHet=3.0103;FS=1.945;MLEAC=1;MLEAF=0.500;MQ=46.55;MQRankSum=-2.242;QD=5.08;ReadPosRankSum=-2.524;SOR=0.293	GT:AD:DP:GQ:PL	0/1:28,8:36:99:211,0,3479
EU153401.1	1104080	.	G	GGGAAT	15.85	.	AC=1;AF=0.500;AN=2;BaseQRankSum=0.812;ClippingRankSum=0.000;DP=52;ExcessHet=3.0103;FS=0.000;MLEAC=1;MLEAF=0.500;MQ=45.32;MQRankSum=-0.431;QD=0.39;ReadPosRankSum=-2.670;SOR=0.693	GT:AD:DP:GQ:PL	0/1:37,4:41:53:53,0,1510
EU153401.1	1104082	.	C	G	497.77	.	AC=1;AF=0.500;AN=2;BaseQRankSum=-0.693;ClippingRankSum=0.000;DP=40;ExcessHet=3.0103;FS=0.000;MLEAC=1;MLEAF=0.500;MQ=45.74;MQRankSum=-4.160;QD=15.56;ReadPosRankSum=-0.324;SOR=0.551	GT:AD:DP:GQ:PL	0/1:18,14:32:99:526,0,957
EU153401.1	1104084	.	AG	A	28.74	.	AC=1;AF=0.500;AN=2;BaseQRankSum=-0.305;ClippingRankSum=0.000;DP=40;ExcessHet=3.0103;FS=0.000;MLEAC=1;MLEAF=0.500;MQ=46.42;MQRankSum=-1.124;QD=0.78;ReadPosRankSum=-0.630;SOR=1.022	GT:AD:DP:GQ:PL	0/1:33,4:37:66:66,0,1416
EU153401.1	1104091	.	A	G	307.73	.	AC=1;AF=0.500;AN=2;BaseQRankSum=-2.899;ClippingRankSum=0.000;DP=33;ExcessHet=3.0103;FS=1.805;MLEAC=1;MLEAF=0.500;MQ=48.61;MQRankSum=-2.592;QD=10.26;ReadPosRankSum=1.430;SOR=0.330	GT:AD:DP:GQ:PL	0/1:24,6:30:99:345,0,1014
EU153401.1	1104093	.	A	G	13.95	.	AC=1;AF=0.500;AN=2;BaseQRankSum=0.736;ClippingRankSum=0.000;DP=30;ExcessHet=3.0103;FS=2.808;MLEAC=1;MLEAF=0.500;MQ=48.92;MQRankSum=-1.554;QD=0.50;ReadPosRankSum=0.268;SOR=1.562	GT:AD:DP:GQ:PL	0/1:26,2:28:42:42,0,1167
EU153401.1	1104094	.	A	G	49.73	.	AC=1;AF=0.500;AN=2;BaseQRankSum=0.813;ClippingRankSum=0.000;DP=29;ExcessHet=3.0103;FS=0.000;MLEAC=1;MLEAF=0.500;MQ=48.49;MQRankSum=-2.082;QD=1.84;ReadPosRankSum=0.734;SOR=0.631	GT:AD:DP:GQ:PL	0/1:24,3:27:87:87,0,1122
EU153401.1	1104105	.	A	T	31.77	.	AC=1;AF=0.500;AN=2;BaseQRankSum=0.740;ClippingRankSum=0.000;DP=27;ExcessHet=3.0103;FS=6.021;MLEAC=1;MLEAF=0.500;MQ=47.83;MQRankSum=-1.953;QD=1.27;ReadPosRankSum=0.044;SOR=2.522	GT:AD:DP:GQ:PL	0/1:22,3:25:60:60,0,915
EU153401.1	1104113	.	A	G	108.73	.	AC=1;AF=0.500;AN=2;BaseQRankSum=0.589;ClippingRankSum=0.000;DP=26;ExcessHet=3.0103;FS=9.394;MLEAC=1;MLEAF=0.500;MQ=48.14;MQRankSum=-1.630;QD=4.94;ReadPosRankSum=-0.803;SOR=3.258	GT:AD:DP:GQ:PL	0/1:18,4:22:99:146,0,720
EU153401.1	1104127	.	A	C	11.08	.	AC=1;AF=0.500;AN=2;BaseQRankSum=0.000;ClippingRankSum=0.000;DP=16;ExcessHet=3.0103;FS=0.000;MLEAC=1;MLEAF=0.500;MQ=52.98;MQRankSum=-2.413;QD=0.79;ReadPosRankSum=-1.188;SOR=0.693	GT:AD:DP:GQ:PL	0/1:12,2:14:48:48,0,498
EU153401.1	1104134	.	A	G	142.77	.	AC=1;AF=0.500;AN=2;BaseQRankSum=0.000;ClippingRankSum=0.000;DP=18;ExcessHet=3.0103;FS=2.596;MLEAC=1;MLEAF=0.500;MQ=52.68;MQRankSum=-3.358;QD=8.92;ReadPosRankSum=0.269;SOR=0.991	GT:AD:DP:GQ:PL	0/1:13,3:16:99:171,0,530
EU153401.1	1104168	.	TG	T	175.73	.	AC=1;AF=0.500;AN=2;BaseQRankSum=1.056;ClippingRankSum=0.000;DP=53;ExcessHet=3.0103;FS=3.913;MLEAC=1;MLEAF=0.500;MQ=38.97;MQRankSum=-0.274;QD=3.59;ReadPosRankSum=-0.258;SOR=1.721	GT:AD:DP:GQ:PL	0/1:41,8:49:99:213,0,1615
EU153401.1	1104173	.	G	T	79.73	.	AC=1;AF=0.500;AN=2;BaseQRankSum=0.803;ClippingRankSum=0.000;DP=52;ExcessHet=3.0103;FS=0.000;MLEAC=1;MLEAF=0.500;MQ=39.24;MQRankSum=-1.191;QD=1.63;ReadPosRankSum=-1.620;SOR=0.527	GT:AD:DP:GQ:PL	0/1:43,6:49:99:117,0,1806
EU153401.1	1104175	.	G	GGA	72.73	.	AC=1;AF=0.500;AN=2;BaseQRankSum=0.766;ClippingRankSum=0.000;DP=53;ExcessHet=3.0103;FS=0.000;MLEAC=1;MLEAF=0.500;MQ=39.73;MQRankSum=-0.925;QD=1.37;ReadPosRankSum=-1.392;SOR=0.661	GT:AD:DP:GQ:PL	0/1:47,6:53:99:110,0,1910
EU153401.1	1104177	.	T	TACG	37.73	.	AC=1;AF=0.500;AN=2;BaseQRankSum=0.779;ClippingRankSum=0.000;DP=47;ExcessHet=3.0103;FS=8.494;MLEAC=1;MLEAF=0.500;MQ=40.55;MQRankSum=-0.433;QD=0.86;ReadPosRankSum=-0.847;SOR=2.948	GT:AD:DP:GQ:PL	0/1:39,5:44:75:75,0,1792
EU153401.1	1104179	.	GGAGAGA	G	88.73	.	AC=1;AF=0.500;AN=2;BaseQRankSum=0.724;ClippingRankSum=0.000;DP=48;ExcessHet=3.0103;FS=0.000;MLEAC=1;MLEAF=0.500;MQ=40.31;MQRankSum=-1.326;QD=1.89;ReadPosRankSum=-1.750;SOR=0.619	GT:AD:DP:GQ:PL	0/1:41,6:47:99:126,0,1713
EU153401.1	1104182	.	G	A	55.73	.	AC=1;AF=0.500;AN=2;BaseQRankSum=0.687;ClippingRankSum=0.000;DP=46;ExcessHet=3.0103;FS=8.080;MLEAC=1;MLEAF=0.500;MQ=40.82;MQRankSum=-0.502;QD=1.30;ReadPosRankSum=0.114;SOR=2.636	GT:AD:DP:GQ:PL	0/1:38,5:43:93:93,0,1623
EU153401.1	1104184	.	GAA	G	58.73	.	AC=1;AF=0.500;AN=2;BaseQRankSum=-0.658;ClippingRankSum=0.000;DP=47;ExcessHet=3.0103;FS=8.565;MLEAC=1;MLEAF=0.500;MQ=40.57;MQRankSum=-0.795;QD=1.40;ReadPosRankSum=0.340;SOR=2.998	GT:AD:DP:GQ:PL	0/1:37,5:42:96:96,0,1560
EU153401.1	1104186	.	A	G	279.77	.	AC=1;AF=0.500;AN=2;BaseQRankSum=0.170;ClippingRankSum=0.000;DP=47;ExcessHet=3.0103;FS=3.248;MLEAC=1;MLEAF=0.500;MQ=40.57;MQRankSum=-0.370;QD=5.95;ReadPosRankSum=0.854;SOR=0.273	GT:AD:DP:GQ:PL	0/1:37,10:47:99:308,0,1509
EU153401.1	1104189	.	GA	G	93.73	.	AC=1;AF=0.500;AN=2;BaseQRankSum=0.937;ClippingRankSum=0.000;DP=48;ExcessHet=3.0103;FS=0.000;MLEAC=1;MLEAF=0.500;MQ=41.07;MQRankSum=-1.331;QD=2.04;SOR=0.941	GT:AD:DP:GQ:PL	0/1:40,6:46:99:131,0,1630
EU153401.1	1104190	.	A	G	187.77	.	AC=1;AF=0.500;AN=2;BaseQRankSum=1.072;ClippingRankSum=0.000;DP=48;ExcessHet=3.0103;FS=9.093;MLEAC=1;MLEAF=0.500;MQ=41.07;MQRankSum=-0.943;QD=3.91;ReadPosRankSum=-0.588;SOR=2.478	GT:AD:DP:GQ:PL	0/1:40,8:48:99:216,0,1635
EU153401.1	1104407	.	TC	T	43.73	.	AC=1;AF=0.500;AN=2;BaseQRankSum=-1.072;ClippingRankSum=0.000;DP=53;ExcessHet=3.0103;FS=0.000;MLEAC=1;MLEAF=0.500;MQ=51.91;MQRankSum=-3.409;QD=1.37;ReadPosRankSum=-2.065;SOR=0.460	GT:AD:DP:GQ:PL	0/1:28,4:32:81:81,0,1206
EU153401.1	1104410	.	T	A	49.77	.	AC=1;AF=0.500;AN=2;BaseQRankSum=-0.288;ClippingRankSum=0.000;DP=54;ExcessHet=3.0103;FS=0.000;MLEAC=1;MLEAF=0.500;MQ=52.07;MQRankSum=-3.485;QD=1.51;SOR=0.518	GT:AD:DP:GQ:PL	0/1:29,4:33:78:78,0,1248
EU153401.1	1104413	.	C	CA	25.74	.	AC=1;AF=0.500;AN=2;BaseQRankSum=-0.554;ClippingRankSum=0.000;DP=60;ExcessHet=3.0103;FS=0.000;MLEAC=1;MLEAF=0.500;MQ=50.93;MQRankSum=-2.790;QD=0.66;ReadPosRankSum=-0.565;SOR=0.458	GT:AD:DP:GQ:PL	0/1:35,4:39:63:63,0,1458
EU153401.1	1104420	.	T	C	151.77	.	AC=1;AF=0.500;AN=2;BaseQRankSum=-0.054;ClippingRankSum=0.000;DP=62;ExcessHet=3.0103;FS=3.948;MLEAC=1;MLEAF=0.500;MQ=51.53;MQRankSum=-2.735;QD=3.45;ReadPosRankSum=-0.826;SOR=1.238	GT:AD:DP:GQ:PL	0/1:38,6:44:99:180,0,1575
EU153401.1	1104424	.	T	C	58.77	.	AC=1;AF=0.500;AN=2;BaseQRankSum=-0.429;ClippingRankSum=0.000;DP=63;ExcessHet=3.0103;FS=1.857;MLEAC=1;MLEAF=0.500;MQ=51.24;MQRankSum=-2.091;QD=1.31;ReadPosRankSum=-1.325;SOR=0.900	GT:AD:DP:GQ:PL	0/1:40,5:45:87:87,0,1706
EU153401.1	1104425	.	G	A	373.77	.	AC=1;AF=0.500;AN=2;BaseQRankSum=-1.662;ClippingRankSum=0.000;DP=63;ExcessHet=3.0103;FS=3.000;MLEAC=1;MLEAF=0.500;MQ=51.24;MQRankSum=-4.037;QD=8.31;ReadPosRankSum=-1.702;SOR=0.850	GT:AD:DP:GQ:PL	0/1:33,12:45:99:402,0,1391
EU153401.1	1104431	.	TG	T	144.73	.	AC=1;AF=0.500;AN=2;BaseQRankSum=-0.173;ClippingRankSum=0.000;DP=77;ExcessHet=3.0103;FS=0.000;MLEAC=1;MLEAF=0.500;MQ=50.51;MQRankSum=-3.317;QD=2.54;ReadPosRankSum=0.645;SOR=0.516	GT:AD:DP:GQ:PL	0/1:49,8:57:99:182,0,2117
EU153401.1	1104438	.	C	T	138.77	.	AC=1;AF=0.500;AN=2;BaseQRankSum=-0.733;ClippingRankSum=0.000;DP=80;ExcessHet=3.0103;FS=0.000;MLEAC=1;MLEAF=0.500;MQ=49.43;MQRankSum=-2.455;QD=2.20;ReadPosRankSum=1.374;SOR=0.593	GT:AD:DP:GQ:PL	0/1:55,8:63:99:167,0,2246
EU153401.1	1104456	.	C	T	1374.73	.	AC=1;AF=0.500;AN=2;BaseQRankSum=1.474;ClippingRankSum=0.000;DP=85;ExcessHet=3.0103;FS=6.178;MLEAC=1;MLEAF=0.500;MQ=49.48;MQRankSum=1.821;QD=19.64;ReadPosRankSum=1.947;SOR=0.494	GT:AD:DP:GQ:PL	0/1:34,36:70:99:1412,0,1123
EU153401.1	1104471	.	T	C	301.77	.	AC=1;AF=0.500;AN=2;BaseQRankSum=-0.850;ClippingRankSum=0.000;DP=64;ExcessHet=3.0103;FS=1.278;MLEAC=1;MLEAF=0.500;MQ=50.54;MQRankSum=-2.851;QD=5.49;ReadPosRankSum=0.768;SOR=0.922	GT:AD:DP:GQ:PL	0/1:44,11:55:99:330,0,1581
EU153401.1	1104480	.	G	A	711.73	.	AC=1;AF=0.500;AN=2;BaseQRankSum=-1.693;ClippingRankSum=0.000;DP=59;ExcessHet=3.0103;FS=8.450;MLEAC=1;MLEAF=0.500;MQ=49.20;MQRankSum=-5.146;QD=14.83;ReadPosRankSum=1.548;SOR=0.884	GT:AD:DP:GQ:PL	0/1:28,20:48:99:749,0,1198
EU153401.1	1104489	.	G	A	849.77	.	AC=1;AF=0.500;AN=2;BaseQRankSum=-1.402;ClippingRankSum=0.000;DP=57;ExcessHet=3.0103;FS=0.000;MLEAC=1;MLEAF=0.500;MQ=48.67;MQRankSum=-4.997;QD=17.34;ReadPosRankSum=1.884;SOR=0.776	GT:AD:DP:GQ:PL	0/1:26,23:49:99:878,0,1147
EU153401.1	1104497	.	A	G	620.77	.	AC=1;AF=0.500;AN=2;BaseQRankSum=-1.285;ClippingRankSum=0.000;DP=52;ExcessHet=3.0103;FS=0.000;MLEAC=1;MLEAF=0.500;MQ=50.45;MQRankSum=-3.497;QD=12.93;ReadPosRankSum=3.427;SOR=0.722	GT:AD:DP:GQ:PL	0/1:34,14:48:99:649,0,1373
EU153401.1	1104498	.	G	A	660.77	.	AC=1;AF=0.500;AN=2;BaseQRankSum=-1.702;ClippingRankSum=0.000;DP=51;ExcessHet=3.0103;FS=4.369;MLEAC=1;MLEAF=0.500;MQ=50.24;MQRankSum=-3.606;QD=12.96;ReadPosRankSum=3.028;SOR=1.560	GT:AD:DP:GQ:PL	0/1:34,17:51:99:689,0,1454
EU153401.1	1104506	.	A	C	592.73	.	AC=1;AF=0.500;AN=2;BaseQRankSum=-1.525;ClippingRankSum=0.000;DP=53;ExcessHet=3.0103;FS=2.753;MLEAC=1;MLEAF=0.500;MQ=48.86;MQRankSum=-3.940;QD=13.78;ReadPosRankSum=1.118;SOR=0.360	GT:AD:DP:GQ:PL	0/1:27,16:43:99:630,0,1125
EU153401.1	1104507	.	T	C	187.77	.	AC=1;AF=0.500;AN=2;BaseQRankSum=1.102;ClippingRankSum=0.000;DP=46;ExcessHet=3.0103;FS=1.585;MLEAC=1;MLEAF=0.500;MQ=49.82;MQRankSum=-1.674;QD=4.08;ReadPosRankSum=-1.435;SOR=1.085	GT:AD:DP:GQ:PL	0/1:38,8:46:99:216,0,1656
EU153401.1	1104518	.	G	A	499.77	.	AC=1;AF=0.500;AN=2;BaseQRankSum=-2.088;ClippingRankSum=0.000;DP=49;ExcessHet=3.0103;FS=0.000;MLEAC=1;MLEAF=0.500;MQ=47.83;MQRankSum=-3.417;QD=10.41;ReadPosRankSum=0.343;SOR=0.776	GT:AD:DP:GQ:PL	0/1:33,15:48:99:528,0,1383
EU153401.1	1104527	.	T	C	891.77	.	AC=1;AF=0.500;AN=2;BaseQRankSum=-0.203;ClippingRankSum=0.000;DP=51;ExcessHet=3.0103;FS=0.000;MLEAC=1;MLEAF=0.500;MQ=47.76;MQRankSum=-4.009;QD=17.84;ReadPosRankSum=-1.856;SOR=0.724	GT:AD:DP:GQ:PL	0/1:29,21:50:99:920,0,1145
EU153401.1	1104528	.	T	C	78.73	.	AC=1;AF=0.500;AN=2;BaseQRankSum=0.585;ClippingRankSum=0.000;DP=54;ExcessHet=3.0103;FS=10.675;MLEAC=1;MLEAF=0.500;MQ=47.49;MQRankSum=-1.149;QD=1.64;ReadPosRankSum=-2.441;SOR=1.083	GT:AD:DP:GQ:PL	0/1:42,6:48:99:116,0,1871
EU153401.1	1104530	.	G	GTTT	27.74	.	AC=1;AF=0.500;AN=2;BaseQRankSum=-1.910;ClippingRankSum=0.000;DP=53;ExcessHet=3.0103;FS=0.000;MLEAC=1;MLEAF=0.500;MQ=47.23;MQRankSum=-2.811;QD=0.53;ReadPosRankSum=-1.990;SOR=1.017	GT:AD:DP:GQ:PL	0/1:47,5:52:65:65,0,2000
EU153401.1	1104531	.	G	A	351.77	.	AC=1;AF=0.500;AN=2;BaseQRankSum=-0.371;ClippingRankSum=0.000;DP=54;ExcessHet=3.0103;FS=1.367;MLEAC=1;MLEAF=0.500;MQ=47.49;MQRankSum=-2.330;QD=6.64;ReadPosRankSum=0.360;SOR=1.027	GT:AD:DP:GQ:PL	0/1:41,12:53:99:380,0,1685
EU153401.1	1104532	.	C	T	1158.77	.	AC=1;AF=0.500;AN=2;BaseQRankSum=2.052;ClippingRankSum=0.000;DP=52;ExcessHet=3.0103;FS=6.283;MLEAC=1;MLEAF=0.500;MQ=47.99;MQRankSum=-4.843;QD=22.72;ReadPosRankSum=-1.448;SOR=1.652	GT:AD:DP:GQ:PL	0/1:22,29:51:99:1187,0,917
EU153401.1	1104533	.	C	A	1039.77	.	AC=1;AF=0.500;AN=2;BaseQRankSum=1.662;ClippingRankSum=0.000;DP=52;ExcessHet=3.0103;FS=6.907;MLEAC=1;MLEAF=0.500;MQ=47.99;MQRankSum=-5.094;QD=22.60;ReadPosRankSum=-1.537;SOR=1.981	GT:AD:DP:GQ:PL	0/1:20,26:46:99:1068,0,843
EU153401.1	1104535	.	C	T	303.77	.	AC=1;AF=0.500;AN=2;BaseQRankSum=0.943;ClippingRankSum=0.000;DP=53;ExcessHet=3.0103;FS=3.298;MLEAC=1;MLEAF=0.500;MQ=48.24;MQRankSum=-2.385;QD=5.84;ReadPosRankSum=0.248;SOR=1.432	GT:AD:DP:GQ:PL	0/1:41,11:52:99:332,0,1772
EU153401.1	1104537	.	TATTA	T	18.79	.	AC=1;AF=0.500;AN=2;BaseQRankSum=0.676;ClippingRankSum=0.000;DP=57;ExcessHet=3.0103;FS=0.000;MLEAC=1;MLEAF=0.500;MQ=48.33;MQRankSum=-2.788;QD=0.34;ReadPosRankSum=-1.335;SOR=0.976	GT:AD:DP:GQ:PL	0/1:51,5:56:56:56,0,2126
EU153401.1	1104540	.	TA	T	63.73	.	AC=1;AF=0.500;AN=2;BaseQRankSum=0.913;ClippingRankSum=0.000;DP=57;ExcessHet=3.0103;FS=11.143;MLEAC=1;MLEAF=0.500;MQ=48.33;MQRankSum=-1.132;QD=1.14;ReadPosRankSum=-1.132;SOR=1.079	GT:AD:DP:GQ:PL	0/1:50,6:56:99:101,0,2081
EU153401.1	1104542	.	C	T	741.73	.	AC=1;AF=0.500;AN=2;BaseQRankSum=1.409;ClippingRankSum=0.000;DP=57;ExcessHet=3.0103;FS=6.397;MLEAC=1;MLEAF=0.500;MQ=48.33;MQRankSum=-3.033;QD=13.49;ReadPosRankSum=-0.451;SOR=1.832	GT:AD:DP:GQ:PL	0/1:34,21:55:99:779,0,1364
EU153401.1	1104546	.	G	T	747.73	.	AC=1;AF=0.500;AN=2;BaseQRankSum=1.677;ClippingRankSum=0.000;DP=60;ExcessHet=3.0103;FS=4.281;MLEAC=1;MLEAF=0.500;MQ=48.33;MQRankSum=-3.109;QD=14.66;ReadPosRankSum=-1.058;SOR=1.387	GT:AD:DP:GQ:PL	0/1:31,20:51:99:785,0,1280
EU153401.1	1104547	.	G	GCAATTT	114.73	.	AC=1;AF=0.500;AN=2;BaseQRankSum=0.714;ClippingRankSum=0.000;DP=59;ExcessHet=3.0103;FS=3.947;MLEAC=1;MLEAF=0.500;MQ=48.10;MQRankSum=-1.408;QD=2.12;ReadPosRankSum=-2.173;SOR=0.612	GT:AD:DP:GQ:PL	0/1:47,7:54:99:152,0,1952
EU153401.1	1104550	.	A	G	597.73	.	AC=1;AF=0.500;AN=2;BaseQRankSum=-0.022;ClippingRankSum=0.000;DP=59;ExcessHet=3.0103;FS=1.173;MLEAC=1;MLEAF=0.500;MQ=48.44;MQRankSum=-2.702;QD=10.67;ReadPosRankSum=-1.352;SOR=0.947	GT:AD:DP:GQ:PL	0/1:38,18:56:99:635,0,1625
EU153401.1	1104554	.	C	T	927.73	.	AC=1;AF=0.500;AN=2;BaseQRankSum=1.188;ClippingRankSum=0.000;DP=62;ExcessHet=3.0103;FS=8.093;MLEAC=1;MLEAF=0.500;MQ=48.91;MQRankSum=-5.052;QD=18.93;ReadPosRankSum=-1.622;SOR=1.814	GT:AD:DP:GQ:PL	0/1:27,22:49:99:965,0,1100
EU153401.1	1104572	.	C	T	448.77	.	AC=1;AF=0.500;AN=2;BaseQRankSum=-0.224;ClippingRankSum=0.000;DP=35;ExcessHet=3.0103;FS=4.154;MLEAC=1;MLEAF=0.500;MQ=54.34;MQRankSum=1.807;QD=20.40;ReadPosRankSum=0.737;SOR=1.546	GT:AD:DP:GQ:PL	0/1:9,13:22:99:477,0,304
EU153401.1	1104593	.	T	TTGC	16.82	.	AC=1;AF=0.500;AN=2;BaseQRankSum=0.940;ClippingRankSum=0.000;DP=38;ExcessHet=3.0103;FS=2.551;MLEAC=1;MLEAF=0.500;MQ=54.51;MQRankSum=-4.919;QD=0.65;ReadPosRankSum=-1.368;SOR=0.991	GT:AD:DP:GQ:PL	0/1:23,3:26:54:54,0,1390
EU153401.1	1104598	.	T	G	25.78	.	AC=1;AF=0.500;AN=2;BaseQRankSum=0.940;ClippingRankSum=0.000;DP=38;ExcessHet=3.0103;FS=2.688;MLEAC=1;MLEAF=0.500;MQ=53.08;MQRankSum=-3.267;QD=0.99;ReadPosRankSum=-1.207;SOR=0.943	GT:AD:DP:GQ:PL	0/1:23,3:26:54:54,0,1779
EU153401.1	1104599	.	C	T	728.77	.	AC=1;AF=0.500;AN=2;BaseQRankSum=0.776;ClippingRankSum=0.000;DP=38;ExcessHet=3.0103;FS=0.000;MLEAC=1;MLEAF=0.500;MQ=53.08;MQRankSum=2.188;QD=29.15;ReadPosRankSum=1.463;SOR=1.002	GT:AD:DP:GQ:PL	0/1:5,20:25:99:757,0,837
EU153401.1	1104619	.	G	A	16.86	.	AC=1;AF=0.500;AN=2;BaseQRankSum=0.462;ClippingRankSum=0.000;DP=40;ExcessHet=3.0103;FS=7.258;MLEAC=1;MLEAF=0.500;MQ=50.10;MQRankSum=-1.388;QD=0.60;ReadPosRankSum=-0.037;SOR=0.864	GT:AD:DP:GQ:PL	0/1:25,3:28:45:45,0,1795
EU153401.1	1104634	.	C	T	139.73	.	AC=1;AF=0.500;AN=2;BaseQRankSum=0.835;ClippingRankSum=0.000;DP=40;ExcessHet=3.0103;FS=8.101;MLEAC=1;MLEAF=0.500;MQ=50.59;MQRankSum=-3.966;QD=5.18;ReadPosRankSum=-1.781;SOR=2.704	GT:AD:DP:GQ:PL	0/1:21,6:27:99:177,0,3162
EU153401.1	1104650	.	G	C	453.77	.	AC=1;AF=0.500;AN=2;BaseQRankSum=1.224;ClippingRankSum=0.000;DP=37;ExcessHet=3.0103;FS=3.390;MLEAC=1;MLEAF=0.500;MQ=51.84;MQRankSum=-4.515;QD=15.13;ReadPosRankSum=-3.050;SOR=0.255	GT:AD:DP:GQ:PL	0/1:18,12:30:99:482,0,3148
EU153401.1	1104652	.	ACT	A	49.73	.	AC=1;AF=0.500;AN=2;BaseQRankSum=0.747;ClippingRankSum=0.000;DP=40;ExcessHet=3.0103;FS=8.572;MLEAC=1;MLEAF=0.500;MQ=51.99;MQRankSum=-2.898;QD=1.60;ReadPosRankSum=-0.981;SOR=2.862	GT:AD:DP:GQ:PL	0/1:27,4:31:87:87,0,3831
EU153401.1	1104655	.	T	TCA	28.74	.	AC=1;AF=0.500;AN=2;BaseQRankSum=0.785;ClippingRankSum=0.000;DP=48;ExcessHet=3.0103;FS=8.502;MLEAC=1;MLEAF=0.500;MQ=49.88;MQRankSum=-2.524;QD=0.80;ReadPosRankSum=-0.826;SOR=2.808	GT:AD:DP:GQ:PL	0/1:32,4:36:66:66,0,4520
EU153401.1	1104660	.	GTTTGTTA	G	154.73	.	AC=1;AF=0.500;AN=2;BaseQRankSum=1.044;ClippingRankSum=0.000;DP=46;ExcessHet=3.0103;FS=2.021;MLEAC=1;MLEAF=0.500;MQ=50.10;MQRankSum=-4.220;QD=5.95;ReadPosRankSum=-1.751;SOR=1.371	GT:AD:DP:GQ:PL	0/1:20,6:26:99:192,0,3915
EU153401.1	1104666	.	TAAA	T	13.91	.	AC=1;AF=0.500;AN=2;BaseQRankSum=1.007;ClippingRankSum=0.000;DP=40;ExcessHet=3.0103;FS=2.026;MLEAC=1;MLEAF=0.500;MQ=48.88;MQRankSum=-2.334;QD=0.41;ReadPosRankSum=-1.185;SOR=0.307	GT:AD:DP:GQ:PL	0/1:30,4:34:51:51,0,4730
EU153401.1	1104673	.	T	G	253.73	.	AC=1;AF=0.500;AN=2;BaseQRankSum=1.047;ClippingRankSum=0.000;DP=38;ExcessHet=3.0103;FS=0.000;MLEAC=1;MLEAF=0.500;MQ=48.23;MQRankSum=-3.994;QD=9.06;ReadPosRankSum=-2.657;SOR=0.593	GT:AD:DP:GQ:PL	0/1:19,9:28:99:291,0,4295
EU153401.1	1104680	.	C	G	81.77	.	AC=1;AF=0.500;AN=2;BaseQRankSum=-1.028;ClippingRankSum=0.000;DP=60;ExcessHet=3.0103;FS=1.773;MLEAC=1;MLEAF=0.500;MQ=43.15;MQRankSum=-0.966;QD=1.67;ReadPosRankSum=-0.539;SOR=0.314	GT:AD:DP:GQ:PL	0/1:43,6:49:99:110,0,5059
EU153401.1	1104682	.	GT	G	159.73	.	AC=1;AF=0.500;AN=2;BaseQRankSum=-0.734;ClippingRankSum=0.000;DP=65;ExcessHet=3.0103;FS=1.610;MLEAC=1;MLEAF=0.500;MQ=42.11;MQRankSum=-0.681;QD=3.13;ReadPosRankSum=1.734;SOR=1.092	GT:AD:DP:GQ:PL	0/1:44,7:51:99:197,0,5011
EU153401.1	1104694	.	G	A	84.73	.	AC=1;AF=0.500;AN=2;BaseQRankSum=0.382;ClippingRankSum=0.000;DP=75;ExcessHet=3.0103;FS=1.690;MLEAC=1;MLEAF=0.500;MQ=41.26;MQRankSum=-1.037;QD=1.37;ReadPosRankSum=-1.416;SOR=0.359	GT:AD:DP:GQ:PL	0/1:56,6:62:99:122,0,6255
EU153401.1	1104702	.	T	C	285.73	.	AC=1;AF=0.500;AN=2;BaseQRankSum=0.595;ClippingRankSum=0.000;DP=73;ExcessHet=3.0103;FS=3.026;MLEAC=1;MLEAF=0.500;MQ=41.12;MQRankSum=-0.385;QD=5.60;ReadPosRankSum=2.082;SOR=0.613	GT:AD:DP:GQ:PL	0/1:40,11:51:99:323,0,5747
EU153401.1	1104703	.	G	A	291.73	.	AC=1;AF=0.500;AN=2;BaseQRankSum=0.700;ClippingRankSum=0.000;DP=79;ExcessHet=3.0103;FS=2.738;MLEAC=1;MLEAF=0.500;MQ=41.99;MQRankSum=-0.448;QD=4.42;ReadPosRankSum=1.765;SOR=0.928	GT:AD:DP:GQ:PL	0/1:54,12:66:99:329,0,6964
EU153401.1	1104705	.	G	A	399.77	.	AC=1;AF=0.500;AN=2;BaseQRankSum=0.000;ClippingRankSum=0.000;DP=73;ExcessHet=3.0103;FS=11.891;MLEAC=1;MLEAF=0.500;MQ=41.52;MQRankSum=-0.391;QD=6.55;ReadPosRankSum=3.324;SOR=2.281	GT:AD:DP:GQ:PL	0/1:47,14:61:99:428,0,6928
EU153401.1	1104712	.	T	A	586.73	.	AC=1;AF=0.500;AN=2;BaseQRankSum=1.268;ClippingRankSum=0.000;DP=61;ExcessHet=3.0103;FS=2.795;MLEAC=1;MLEAF=0.500;MQ=43.78;MQRankSum=-2.992;QD=14.67;ReadPosRankSum=0.231;SOR=1.254	GT:AD:DP:GQ:PL	0/1:23,17:40:99:624,0,5932
EU153401.1	1104713	.	T	C	69.73	.	AC=1;AF=0.500;AN=2;BaseQRankSum=0.441;ClippingRankSum=0.000;DP=63;ExcessHet=3.0103;FS=10.935;MLEAC=1;MLEAF=0.500;MQ=43.83;MQRankSum=-1.320;QD=1.45;ReadPosRankSum=0.541;SOR=2.249	GT:AD:DP:GQ:PL	0/1:42,6:48:99:107,0,6968
EU153401.1	1104716	.	G	A	589.73	.	AC=1;AF=0.500;AN=2;BaseQRankSum=0.000;ClippingRankSum=0.000;DP=63;ExcessHet=3.0103;FS=0.000;MLEAC=1;MLEAF=0.500;MQ=43.83;MQRankSum=-2.006;QD=12.82;ReadPosRankSum=-1.062;SOR=0.804	GT:AD:DP:GQ:PL	0/1:29,17:46:99:627,0,5617
EU153401.1	1104717	.	G	T	180.77	.	AC=1;AF=0.500;AN=2;BaseQRankSum=0.491;ClippingRankSum=0.000;DP=64;ExcessHet=3.0103;FS=22.968;MLEAC=1;MLEAF=0.500;MQ=43.62;MQRankSum=-0.983;QD=3.62;ReadPosRankSum=0.028;SOR=4.403	GT:AD:DP:GQ:PL	0/1:42,8:50:99:209,0,6720
EU153401.1	1104719	.	A	G	123.73	.	AC=1;AF=0.500;AN=2;BaseQRankSum=-0.951;ClippingRankSum=0.000;DP=70;ExcessHet=3.0103;FS=10.075;MLEAC=1;MLEAF=0.500;MQ=43.35;MQRankSum=-0.550;QD=2.47;ReadPosRankSum=-1.065;SOR=2.556	GT:AD:DP:GQ:PL	0/1:43,7:50:99:161,0,6806
EU153401.1	1104720	.	T	G	68.73	.	AC=1;AF=0.500;AN=2;BaseQRankSum=-1.550;ClippingRankSum=0.000;DP=66;ExcessHet=3.0103;FS=11.679;MLEAC=1;MLEAF=0.500;MQ=43.79;MQRankSum=-1.153;QD=1.46;ReadPosRankSum=-0.168;SOR=3.639	GT:AD:DP:GQ:PL	0/1:41,6:47:99:106,0,6852
EU153401.1	1104724	.	G	A	1149.77	.	AC=1;AF=0.500;AN=2;BaseQRankSum=0.000;ClippingRankSum=0.000;DP=71;ExcessHet=3.0103;FS=5.492;MLEAC=1;MLEAF=0.500;MQ=42.98;MQRankSum=-2.690;QD=20.90;ReadPosRankSum=-2.857;SOR=0.638	GT:AD:DP:GQ:PL	0/1:26,29:55:99:1178,0,5563
EU153401.1	1104726	.	G	A	262.73	.	AC=1;AF=0.500;AN=2;BaseQRankSum=0.913;ClippingRankSum=0.000;DP=83;ExcessHet=3.0103;FS=3.814;MLEAC=1;MLEAF=0.500;MQ=45.49;MQRankSum=-2.029;QD=5.25;ReadPosRankSum=1.626;SOR=1.609	GT:AD:DP:GQ:PL	0/1:40,10:50:99:300,0,5788
EU153401.1	1104729	.	ATCTC	A	312.73	.	AC=1;AF=0.500;AN=2;BaseQRankSum=1.152;ClippingRankSum=0.000;DP=76;ExcessHet=3.0103;FS=0.000;MLEAC=1;MLEAF=0.500;MQ=45.42;MQRankSum=-0.574;QD=6.52;ReadPosRankSum=-1.997;SOR=0.577	GT:AD:DP:GQ:PL	0/1:37,11:48:99:350,0,5659
EU153401.1	1104731	.	C	G	145.77	.	AC=1;AF=0.500;AN=2;BaseQRankSum=0.478;ClippingRankSum=0.000;DP=74;ExcessHet=3.0103;FS=7.799;MLEAC=1;MLEAF=0.500;MQ=45.69;MQRankSum=-2.647;QD=3.10;ReadPosRankSum=1.539;SOR=2.833	GT:AD:DP:GQ:PL	0/1:40,7:47:99:174,0,5797
EU153401.1	1104733	.	C	CA	316.73	.	AC=1;AF=0.500;AN=2;BaseQRankSum=0.630;ClippingRankSum=0.000;DP=71;ExcessHet=3.0103;FS=13.402;MLEAC=1;MLEAF=0.500;MQ=45.34;MQRankSum=-2.885;QD=7.20;ReadPosRankSum=0.963;SOR=3.442	GT:AD:DP:GQ:PL	0/1:33,11:44:99:354,0,5617
EU153401.1	1104737	.	GC	G	36.73	.	AC=1;AF=0.500;AN=2;BaseQRankSum=0.556;ClippingRankSum=0.000;DP=66;ExcessHet=3.0103;FS=5.181;MLEAC=1;MLEAF=0.500;MQ=45.55;MQRankSum=-1.257;QD=0.82;ReadPosRankSum=-0.566;SOR=2.108	GT:AD:DP:GQ:PL	0/1:40,5:45:74:74,0,6012
EU153401.1	1104742	.	T	G	100.77	.	AC=1;AF=0.500;AN=2;BaseQRankSum=-1.016;ClippingRankSum=0.000;DP=65;ExcessHet=3.0103;FS=7.777;MLEAC=1;MLEAF=0.500;MQ=45.34;MQRankSum=-0.927;QD=2.14;ReadPosRankSum=1.418;SOR=2.519	GT:AD:DP:GQ:PL	0/1:41,6:47:99:129,0,5841
EU153401.1	1104744	.	GCAAC	G	183.73	.	AC=1;AF=0.500;AN=2;BaseQRankSum=0.535;ClippingRankSum=0.000;DP=62;ExcessHet=3.0103;FS=11.226;MLEAC=1;MLEAF=0.500;MQ=46.14;MQRankSum=-0.456;QD=4.71;ReadPosRankSum=-1.868;SOR=1.429	GT:AD:DP:GQ:PL	0/1:32,7:39:99:221,0,7427
EU153401.1	1104745	.	C	T	292.77	.	AC=1;AF=0.500;AN=2;BaseQRankSum=0.000;ClippingRankSum=0.000;DP=60;ExcessHet=3.0103;FS=0.000;MLEAC=1;MLEAF=0.500;MQ=45.60;MQRankSum=-1.442;QD=7.51;ReadPosRankSum=-3.440;SOR=0.793	GT:AD:DP:GQ:PL	0/1:29,10:39:99:321,0,6431
EU153401.1	1104746	.	A	G	169.73	.	AC=1;AF=0.500;AN=2;BaseQRankSum=0.755;ClippingRankSum=0.000;DP=62;ExcessHet=3.0103;FS=1.715;MLEAC=1;MLEAF=0.500;MQ=46.14;MQRankSum=-1.970;QD=4.71;ReadPosRankSum=-2.485;SOR=1.312	GT:AD:DP:GQ:PL	0/1:29,7:36:99:207,0,6273
EU153401.1	1104748	.	C	A	306.73	.	AC=1;AF=0.500;AN=2;BaseQRankSum=-0.159;ClippingRankSum=0.000;DP=60;ExcessHet=3.0103;FS=4.129;MLEAC=1;MLEAF=0.500;MQ=45.98;MQRankSum=-1.797;QD=8.76;ReadPosRankSum=-2.758;SOR=1.802	GT:AD:DP:GQ:PL	0/1:25,10:35:99:344,0,6075
EU153401.1	1104750	.	A	G	398.73	.	AC=1;AF=0.500;AN=2;BaseQRankSum=1.388;ClippingRankSum=0.000;DP=59;ExcessHet=3.0103;FS=9.690;MLEAC=1;MLEAF=0.500;MQ=45.70;MQRankSum=-3.476;QD=11.73;ReadPosRankSum=-1.053;SOR=2.765	GT:AD:DP:GQ:PL	0/1:22,12:34:99:436,0,5995
EU153401.1	1104754	.	G	T	556.73	.	AC=1;AF=0.500;AN=2;BaseQRankSum=1.182;ClippingRankSum=0.000;DP=60;ExcessHet=3.0103;FS=0.000;MLEAC=1;MLEAF=0.500;MQ=46.11;MQRankSum=-3.382;QD=13.58;ReadPosRankSum=-1.130;SOR=0.693	GT:AD:DP:GQ:PL	0/1:25,16:41:99:594,0,6950
EU153401.1	1104762	.	T	C	211.77	.	AC=1;AF=0.500;AN=2;BaseQRankSum=-1.421;ClippingRankSum=0.000;DP=60;ExcessHet=3.0103;FS=3.983;MLEAC=1;MLEAF=0.500;MQ=46.44;MQRankSum=-0.736;QD=5.43;ReadPosRankSum=-1.127;SOR=1.609	GT:AD:DP:GQ:PL	0/1:31,8:39:99:240,0,7644
EU153401.1	1104766	.	G	A	219.73	.	AC=1;AF=0.500;AN=2;BaseQRankSum=1.366;ClippingRankSum=0.000;DP=65;ExcessHet=3.0103;FS=18.583;MLEAC=1;MLEAF=0.500;MQ=46.43;MQRankSum=-2.479;QD=4.99;ReadPosRankSum=1.222;SOR=4.173	GT:AD:DP:GQ:PL	0/1:37,7:44:99:257,0,9077
EU153401.1	1104768	.	T	C	330.73	.	AC=1;AF=0.500;AN=2;BaseQRankSum=1.514;ClippingRankSum=0.000;DP=78;ExcessHet=3.0103;FS=13.271;MLEAC=1;MLEAF=0.500;MQ=44.99;MQRankSum=-1.295;QD=5.91;ReadPosRankSum=-0.374;SOR=2.475	GT:AD:DP:GQ:PL	0/1:45,11:56:99:368,0,9892
EU153401.1	1104769	.	G	A	720.77	.	AC=1;AF=0.500;AN=2;BaseQRankSum=1.680;ClippingRankSum=0.000;DP=67;ExcessHet=3.0103;FS=2.490;MLEAC=1;MLEAF=0.500;MQ=47.02;MQRankSum=-2.970;QD=14.71;ReadPosRankSum=-0.740;SOR=1.117	GT:AD:DP:GQ:PL	0/1:30,19:49:99:749,0,8492
EU153401.1	1104779	.	T	C	564.77	.	AC=1;AF=0.500;AN=2;BaseQRankSum=0.856;ClippingRankSum=0.000;DP=73;ExcessHet=3.0103;FS=6.545;MLEAC=1;MLEAF=0.500;MQ=44.10;MQRankSum=-1.276;QD=10.27;ReadPosRankSum=-0.494;SOR=0.884	GT:AD:DP:GQ:PL	0/1:40,15:55:99:593,0,8998
EU153401.1	1104781	.	T	C	24.78	.	AC=1;AF=0.500;AN=2;BaseQRankSum=0.774;ClippingRankSum=0.000;DP=70;ExcessHet=3.0103;FS=6.155;MLEAC=1;MLEAF=0.500;MQ=43.69;MQRankSum=-0.696;QD=0.47;ReadPosRankSum=0.473;SOR=2.689	GT:AD:DP:GQ:PL	0/1:50,3:53:53:53,0,10486
EU153401.1	1104792	.	T	A	66.73	.	AC=1;AF=0.500;AN=2;BaseQRankSum=-0.249;ClippingRankSum=0.000;DP=70;ExcessHet=3.0103;FS=10.510;MLEAC=1;MLEAF=0.500;MQ=43.90;MQRankSum=-1.377;QD=1.26;ReadPosRankSum=1.208;SOR=2.258	GT:AD:DP:GQ:PL	0/1:47,6:53:99:104,0,10011
EU153401.1	1104795	.	G	C	27.77	.	AC=1;AF=0.500;AN=2;BaseQRankSum=-0.302;ClippingRankSum=0.000;DP=72;ExcessHet=3.0103;FS=4.518;MLEAC=1;MLEAF=0.500;MQ=44.41;MQRankSum=-0.297;QD=0.50;ReadPosRankSum=-1.241;SOR=1.971	GT:AD:DP:GQ:PL	0/1:51,5:56:56:56,0,10378
EU153401.1	1104813	.	C	T	45.73	.	AC=1;AF=0.500;AN=2;BaseQRankSum=0.312;ClippingRankSum=0.000;DP=73;ExcessHet=3.0103;FS=6.563;MLEAC=1;MLEAF=0.500;MQ=45.23;MQRankSum=-1.246;QD=0.76;ReadPosRankSum=-0.115;SOR=2.049	GT:AD:DP:GQ:PL	0/1:54,6:60:83:83,0,11086
EU153401.1	1104816	.	G	A	156.77	.	AC=1;AF=0.500;AN=2;BaseQRankSum=0.607;ClippingRankSum=0.000;DP=72;ExcessHet=3.0103;FS=5.597;MLEAC=1;MLEAF=0.500;MQ=45.19;MQRankSum=-0.969;QD=2.53;ReadPosRankSum=-1.593;SOR=1.744	GT:AD:DP:GQ:PL	0/1:54,8:62:99:185,0,10467
EU153401.1	1104819	.	T	C	642.77	.	AC=1;AF=0.500;AN=2;BaseQRankSum=-0.440;ClippingRankSum=0.000;DP=71;ExcessHet=3.0103;FS=0.000;MLEAC=1;MLEAF=0.500;MQ=45.56;MQRankSum=0.125;QD=10.89;ReadPosRankSum=-1.432;SOR=0.794	GT:AD:DP:GQ:PL	0/1:40,19:59:99:671,0,9267
EU153401.1	1104822	.	C	G	18.82	.	AC=1;AF=0.500;AN=2;BaseQRankSum=1.252;ClippingRankSum=0.000;DP=72;ExcessHet=3.0103;FS=0.000;MLEAC=1;MLEAF=0.500;MQ=45.79;MQRankSum=-0.298;QD=0.28;ReadPosRankSum=-0.228;SOR=0.833	GT:AD:DP:GQ:PL	0/1:62,6:68:47:47,0,11495
EU153401.1	1104823	.	C	T	15.85	.	AC=1;AF=0.500;AN=2;BaseQRankSum=0.050;ClippingRankSum=0.000;DP=73;ExcessHet=3.0103;FS=1.931;MLEAC=1;MLEAF=0.500;MQ=46.01;MQRankSum=0.578;QD=0.23;ReadPosRankSum=-1.015;SOR=1.424	GT:AD:DP:GQ:PL	0/1:63,5:68:53:53,0,11098
EU153401.1	1104835	.	A	G	458.77	.	AC=1;AF=0.500;AN=2;BaseQRankSum=1.614;ClippingRankSum=0.000;DP=189;ExcessHet=3.0103;FS=3.462;MLEAC=1;MLEAF=0.500;MQ=44.66;MQRankSum=-0.171;QD=2.90;ReadPosRankSum=2.655;SOR=1.241	GT:AD:DP:GQ:PL	0/1:140,18:158:99:487,0,15311
EU153401.1	1104841	.	A	C	776.73	.	AC=1;AF=0.500;AN=2;BaseQRankSum=2.353;ClippingRankSum=0.000;DP=143;ExcessHet=3.0103;FS=9.007;MLEAC=1;MLEAF=0.500;MQ=46.57;MQRankSum=-1.057;QD=9.47;ReadPosRankSum=3.009;SOR=1.811	GT:AD:DP:GQ:PL	0/1:59,23:82:99:814,0,12996
EU153401.1	1104843	.	G	A	345.73	.	AC=1;AF=0.500;AN=2;BaseQRankSum=0.730;ClippingRankSum=0.000;DP=140;ExcessHet=3.0103;FS=5.410;MLEAC=1;MLEAF=0.500;MQ=46.31;MQRankSum=-1.856;QD=3.32;ReadPosRankSum=-0.506;SOR=1.402	GT:AD:DP:GQ:PL	0/1:88,16:104:99:383,0,13053
EU153401.1	1104846	.	C	G	2010.73	.	AC=1;AF=0.500;AN=2;BaseQRankSum=1.820;ClippingRankSum=0.000;DP=130;ExcessHet=3.0103;FS=5.584;MLEAC=1;MLEAF=0.500;MQ=46.32;MQRankSum=-1.950;QD=22.34;ReadPosRankSum=-0.632;SOR=0.317	GT:AD:DP:GQ:PL	0/1:40,50:90:99:2048,0,10747
EU153401.1	1104848	.	G	A	483.73	.	AC=1;AF=0.500;AN=2;BaseQRankSum=1.473;ClippingRankSum=0.000;DP=125;ExcessHet=3.0103;FS=5.441;MLEAC=1;MLEAF=0.500;MQ=46.59;MQRankSum=0.315;QD=5.32;ReadPosRankSum=1.182;SOR=1.557	GT:AD:DP:GQ:PL	0/1:73,18:91:99:521,0,12197
EU153401.1	1104850	.	G	C	48.77	.	AC=1;AF=0.500;AN=2;BaseQRankSum=0.989;ClippingRankSum=0.000;DP=122;ExcessHet=3.0103;FS=0.000;MLEAC=1;MLEAF=0.500;MQ=46.75;MQRankSum=-2.887;QD=0.54;ReadPosRankSum=-1.748;SOR=0.905	GT:AD:DP:GQ:PL	0/1:83,8:91:77:77,0,13235
EU153401.1	1104851	.	AGC	A	54.73	.	AC=1;AF=0.500;AN=2;BaseQRankSum=1.016;ClippingRankSum=0.000;DP=122;ExcessHet=3.0103;FS=3.400;MLEAC=1;MLEAF=0.500;MQ=46.93;MQRankSum=-1.710;QD=0.63;ReadPosRankSum=-1.247;SOR=1.579	GT:AD:DP:GQ:PL	0/1:79,8:87:92:92,0,13025
EU153401.1	1104853	.	C	T	1974.73	.	AC=1;AF=0.500;AN=2;BaseQRankSum=1.820;ClippingRankSum=0.000;DP=119;ExcessHet=3.0103;FS=1.741;MLEAC=1;MLEAF=0.500;MQ=46.97;MQRankSum=-3.152;QD=21.94;ReadPosRankSum=-0.801;SOR=0.488	GT:AD:DP:GQ:PL	0/1:40,50:90:99:2012,0,10766
EU153401.1	1104854	.	A	G	1416.73	.	AC=1;AF=0.500;AN=2;BaseQRankSum=1.206;ClippingRankSum=0.000;DP=118;ExcessHet=3.0103;FS=9.239;MLEAC=1;MLEAF=0.500;MQ=47.13;MQRankSum=-2.857;QD=17.28;ReadPosRankSum=-1.064;SOR=0.520	GT:AD:DP:GQ:PL	0/1:45,37:82:99:1454,0,10973
EU153401.1	1104855	.	G	A	83.73	.	AC=1;AF=0.500;AN=2;BaseQRankSum=-1.424;ClippingRankSum=0.000;DP=115;ExcessHet=3.0103;FS=14.436;MLEAC=1;MLEAF=0.500;MQ=47.06;MQRankSum=-1.753;QD=0.95;ReadPosRankSum=-0.959;SOR=2.020	GT:AD:DP:GQ:PL	0/1:79,9:88:99:121,0,13106
EU153401.1	1104857	.	C	T	186.73	.	AC=1;AF=0.500;AN=2;BaseQRankSum=0.792;ClippingRankSum=0.000;DP=114;ExcessHet=3.0103;FS=9.844;MLEAC=1;MLEAF=0.500;MQ=46.92;MQRankSum=-2.056;QD=2.15;ReadPosRankSum=0.975;SOR=2.307	GT:AD:DP:GQ:PL	0/1:76,11:87:99:224,0,12883
EU153401.1	1104861	.	C	A	96.73	.	AC=1;AF=0.500;AN=2;BaseQRankSum=0.747;ClippingRankSum=0.000;DP=113;ExcessHet=3.0103;FS=0.000;MLEAC=1;MLEAF=0.500;MQ=47.09;MQRankSum=-2.078;QD=1.11;ReadPosRankSum=0.176;SOR=0.495	GT:AD:DP:GQ:PL	0/1:79,8:87:99:134,0,12904
EU153401.1	1104862	.	C	T	681.77	.	AC=1;AF=0.500;AN=2;BaseQRankSum=1.284;ClippingRankSum=0.000;DP=111;ExcessHet=3.0103;FS=0.939;MLEAC=1;MLEAF=0.500;MQ=47.22;MQRankSum=-1.043;QD=7.66;ReadPosRankSum=-0.424;SOR=0.852	GT:AD:DP:GQ:PL	0/1:68,21:89:99:710,0,11988
EU153401.1	1104864	.	G	A	143.73	.	AC=1;AF=0.500;AN=2;BaseQRankSum=0.752;ClippingRankSum=0.000;DP=112;ExcessHet=3.0103;FS=4.798;MLEAC=1;MLEAF=0.500;MQ=47.21;MQRankSum=0.231;QD=1.63;ReadPosRankSum=3.004;SOR=1.490	GT:AD:DP:GQ:PL	0/1:78,10:88:99:181,0,12822
EU153401.1	1104865	.	T	A	21.80	.	AC=1;AF=0.500;AN=2;BaseQRankSum=0.389;ClippingRankSum=0.000;DP=111;ExcessHet=3.0103;FS=4.428;MLEAC=1;MLEAF=0.500;MQ=47.11;MQRankSum=-1.154;QD=0.25;ReadPosRankSum=0.644;SOR=1.974	GT:AD:DP:GQ:PL	0/1:81,5:86:50:50,0,12885
EU153401.1	1104869	.	G	C	30.73	.	AC=1;AF=0.500;AN=2;BaseQRankSum=-0.745;ClippingRankSum=0.000;DP=108;ExcessHet=3.0103;FS=1.706;MLEAC=1;MLEAF=0.500;MQ=47.33;MQRankSum=-0.773;QD=0.39;ReadPosRankSum=-1.896;SOR=1.315	GT:AD:DP:GQ:PL	0/1:73,6:79:68:68,0,12633
EU153401.1	1104875	.	G	A	72.73	.	AC=1;AF=0.500;AN=2;BaseQRankSum=0.565;ClippingRankSum=0.000;DP=101;ExcessHet=3.0103;FS=1.513;MLEAC=1;MLEAF=0.500;MQ=47.59;MQRankSum=0.069;QD=0.90;ReadPosRankSum=1.732;SOR=0.864	GT:AD:DP:GQ:PL	0/1:74,7:81:99:110,0,12184
EU153401.1	1104877	.	C	CT	279.73	.	AC=1;AF=0.500;AN=2;BaseQRankSum=0.801;ClippingRankSum=0.000;DP=99;ExcessHet=3.0103;FS=0.000;MLEAC=1;MLEAF=0.500;MQ=47.30;MQRankSum=-2.253;QD=3.83;ReadPosRankSum=-0.424;SOR=0.662	GT:AD:DP:GQ:PL	0/1:61,12:73:99:317,0,12076
EU153401.1	1104878	.	C	CA	402.73	.	AC=1;AF=0.500;AN=2;BaseQRankSum=-1.801;ClippingRankSum=0.000;DP=97;ExcessHet=3.0103;FS=6.341;MLEAC=1;MLEAF=0.500;MQ=47.44;MQRankSum=-1.139;QD=5.30;ReadPosRankSum=-1.083;SOR=1.597	GT:AD:DP:GQ:PL	0/1:63,13:76:99:440,0,11794
EU153401.1	1104879	.	T	A	786.73	.	AC=1;AF=0.500;AN=2;BaseQRankSum=-1.349;ClippingRankSum=0.000;DP=92;ExcessHet=3.0103;FS=2.217;MLEAC=1;MLEAF=0.500;MQ=47.80;MQRankSum=-2.181;QD=12.29;ReadPosRankSum=-1.096;SOR=0.738	GT:AD:DP:GQ:PL	0/1:42,22:64:99:824,0,12240
EU153401.1	1104880	.	A	T	684.73	.	AC=1;AF=0.500;AN=2;BaseQRankSum=0.685;ClippingRankSum=0.000;DP=92;ExcessHet=3.0103;FS=0.000;MLEAC=1;MLEAF=0.500;MQ=47.80;MQRankSum=-1.742;QD=10.22;ReadPosRankSum=-0.487;SOR=0.755	GT:AD:DP:GQ:PL	0/1:47,20:67:99:722,0,11921
EU153401.1	1104881	.	AG	A	84.73	.	AC=1;AF=0.500;AN=2;BaseQRankSum=0.535;ClippingRankSum=0.000;DP=90;ExcessHet=3.0103;FS=12.032;MLEAC=1;MLEAF=0.500;MQ=48.08;MQRankSum=-1.749;QD=1.18;ReadPosRankSum=0.529;SOR=2.833	GT:AD:DP:GQ:PL	0/1:64,8:72:99:122,0,13120
EU153401.1	1104882	.	GA	G	48.73	.	AC=1;AF=0.500;AN=2;BaseQRankSum=-0.641;ClippingRankSum=0.000;DP=91;ExcessHet=3.0103;FS=9.481;MLEAC=1;MLEAF=0.500;MQ=48.22;MQRankSum=-0.234;QD=0.71;ReadPosRankSum=-1.461;SOR=2.584	GT:AD:DP:GQ:PL	0/1:62,7:69:86:86,0,14151
EU153401.1	1104883	.	A	G	162.73	.	AC=1;AF=0.500;AN=2;BaseQRankSum=0.872;ClippingRankSum=0.000;DP=96;ExcessHet=3.0103;FS=0.000;MLEAC=1;MLEAF=0.500;MQ=47.63;MQRankSum=-0.529;QD=1.98;ReadPosRankSum=-1.479;SOR=0.641	GT:AD:DP:GQ:PL	0/1:72,10:82:99:200,0,14310
EU153401.1	1104888	.	AAGCTC	A	63.73	.	AC=1;AF=0.500;AN=2;BaseQRankSum=0.757;ClippingRankSum=0.000;DP=100;ExcessHet=3.0103;FS=12.389;MLEAC=1;MLEAF=0.500;MQ=47.45;MQRankSum=-1.410;QD=0.75;ReadPosRankSum=1.489;SOR=2.820	GT:AD:DP:GQ:PL	0/1:77,8:85:99:101,0,15814
EU153401.1	1104893	.	C	T	219.73	.	AC=1;AF=0.500;AN=2;BaseQRankSum=1.160;ClippingRankSum=0.000;DP=107;ExcessHet=3.0103;FS=15.672;MLEAC=1;MLEAF=0.500;MQ=47.00;MQRankSum=0.024;QD=2.36;ReadPosRankSum=0.129;SOR=2.468	GT:AD:DP:GQ:PL	0/1:82,11:93:99:257,0,18496
EU153401.1	1104895	.	C	G	81.77	.	AC=1;AF=0.500;AN=2;BaseQRankSum=0.773;ClippingRankSum=0.000;DP=93;ExcessHet=3.0103;FS=12.247;MLEAC=1;MLEAF=0.500;MQ=47.32;MQRankSum=-1.263;QD=1.00;ReadPosRankSum=1.631;SOR=2.827	GT:AD:DP:GQ:PL	0/1:74,8:82:99:110,0,15688
EU153401.1	1104896	.	A	G	75.73	.	AC=1;AF=0.500;AN=2;BaseQRankSum=0.796;ClippingRankSum=0.000;DP=92;ExcessHet=3.0103;FS=12.433;MLEAC=1;MLEAF=0.500;MQ=46.93;MQRankSum=-1.163;QD=0.97;SOR=2.821	GT:AD:DP:GQ:PL	0/1:70,8:78:99:113,0,17116
EU153401.1	1104904	.	T	C	529.73	.	AC=1;AF=0.500;AN=2;BaseQRankSum=1.080;ClippingRankSum=0.000;DP=88;ExcessHet=3.0103;FS=8.007;MLEAC=1;MLEAF=0.500;MQ=47.17;MQRankSum=-0.760;QD=7.06;ReadPosRankSum=-0.310;SOR=1.552	GT:AD:DP:GQ:PL	0/1:59,16:75:99:567,0,16404
EU153401.1	1104905	.	C	CA	663.73	.	AC=1;AF=0.500;AN=2;BaseQRankSum=1.276;ClippingRankSum=0.000;DP=88;ExcessHet=3.0103;FS=11.367;MLEAC=1;MLEAF=0.500;MQ=47.48;MQRankSum=-2.128;QD=8.73;ReadPosRankSum=1.440;SOR=1.397	GT:AD:DP:GQ:PL	0/1:55,21:76:99:701,0,16370
EU153401.1	1104909	.	T	C	117.73	.	AC=1;AF=0.500;AN=2;BaseQRankSum=-0.352;ClippingRankSum=0.000;DP=88;ExcessHet=3.0103;FS=3.383;MLEAC=1;MLEAF=0.500;MQ=47.36;MQRankSum=0.057;QD=1.45;ReadPosRankSum=-0.041;SOR=1.053	GT:AD:DP:GQ:PL	0/1:73,8:81:99:155,0,17235
EU153401.1	1104911	.	G	A	159.73	.	AC=1;AF=0.500;AN=2;BaseQRankSum=-0.091;ClippingRankSum=0.000;DP=84;ExcessHet=3.0103;FS=1.479;MLEAC=1;MLEAF=0.500;MQ=47.27;MQRankSum=1.279;QD=2.38;ReadPosRankSum=-0.358;SOR=1.134	GT:AD:DP:GQ:PL	0/1:59,8:67:99:197,0,16647
EU153401.1	1104913	.	GAGT	G	210.73	.	AC=1;AF=0.500;AN=2;BaseQRankSum=-0.309;ClippingRankSum=0.000;DP=84;ExcessHet=3.0103;FS=7.801;MLEAC=1;MLEAF=0.500;MQ=47.29;MQRankSum=-1.454;QD=3.15;ReadPosRankSum=0.845;SOR=2.242	GT:AD:DP:GQ:PL	0/1:57,10:67:99:248,0,16296
EU153401.1	1104915	.	G	A	681.73	.	AC=1;AF=0.500;AN=2;BaseQRankSum=1.775;ClippingRankSum=0.000;DP=74;ExcessHet=3.0103;FS=2.186;MLEAC=1;MLEAF=0.500;MQ=47.97;MQRankSum=-4.560;QD=10.49;ReadPosRankSum=0.814;SOR=0.996	GT:AD:DP:GQ:PL	0/1:44,21:65:99:719,0,15999
EU153401.1	1104917	.	G	T	297.73	.	AC=1;AF=0.500;AN=2;BaseQRankSum=1.105;ClippingRankSum=0.000;DP=70;ExcessHet=3.0103;FS=0.000;MLEAC=1;MLEAF=0.500;MQ=48.15;MQRankSum=-2.939;QD=5.84;ReadPosRankSum=0.671;SOR=0.754	GT:AD:DP:GQ:PL	0/1:40,11:51:99:335,0,14987
EU153401.1	1104920	.	G	A	930.73	.	AC=1;AF=0.500;AN=2;BaseQRankSum=0.961;ClippingRankSum=0.000;DP=72;ExcessHet=3.0103;FS=24.492;MLEAC=1;MLEAF=0.500;MQ=47.82;MQRankSum=-1.676;QD=14.54;ReadPosRankSum=0.065;SOR=3.001	GT:AD:DP:GQ:PL	0/1:39,25:64:99:968,0,14491
EU153401.1	1104923	.	A	T	117.73	.	AC=1;AF=0.500;AN=2;BaseQRankSum=0.675;ClippingRankSum=0.000;DP=72;ExcessHet=3.0103;FS=0.000;MLEAC=1;MLEAF=0.500;MQ=47.71;MQRankSum=-2.336;QD=1.76;ReadPosRankSum=1.331;SOR=0.735	GT:AD:DP:GQ:PL	0/1:59,8:67:99:155,0,15508
EU153401.1	1104924	.	A	G	966.77	.	AC=1;AF=0.500;AN=2;BaseQRankSum=1.311;ClippingRankSum=0.000;DP=72;ExcessHet=3.0103;FS=5.342;MLEAC=1;MLEAF=0.500;MQ=47.71;MQRankSum=-2.833;QD=16.67;ReadPosRankSum=-0.493;SOR=1.445	GT:AD:DP:GQ:PL	0/1:32,26:58:99:995,0,14255
EU153401.1	1104925	.	C	G	30.73	.	AC=1;AF=0.500;AN=2;BaseQRankSum=0.668;ClippingRankSum=0.000;DP=72;ExcessHet=3.0103;FS=6.758;MLEAC=1;MLEAF=0.500;MQ=47.71;MQRankSum=-0.011;QD=0.46;ReadPosRankSum=-1.143;SOR=1.149	GT:AD:DP:GQ:PL	0/1:61,6:67:68:68,0,15556
EU153401.1	1104927	.	G	A	93.73	.	AC=1;AF=0.500;AN=2;BaseQRankSum=0.780;ClippingRankSum=0.000;DP=70;ExcessHet=3.0103;FS=14.617;MLEAC=1;MLEAF=0.500;MQ=47.70;MQRankSum=-1.528;QD=1.59;ReadPosRankSum=0.973;SOR=3.883	GT:AD:DP:GQ:PL	0/1:52,7:59:99:131,0,15259
EU153401.1	1104929	.	A	G	1158.73	.	AC=1;AF=0.500;AN=2;BaseQRankSum=1.642;ClippingRankSum=0.000;DP=65;ExcessHet=3.0103;FS=11.564;MLEAC=1;MLEAF=0.500;MQ=47.54;MQRankSum=-2.967;QD=19.00;ReadPosRankSum=-0.065;SOR=2.047	GT:AD:DP:GQ:PL	0/1:33,28:61:99:1196,0,14036
EU153401.1	1104931	.	G	A	21.76	.	AC=1;AF=0.500;AN=2;BaseQRankSum=0.541;ClippingRankSum=0.000;DP=64;ExcessHet=3.0103;FS=1.954;MLEAC=1;MLEAF=0.500;MQ=47.42;MQRankSum=-0.205;QD=0.40;ReadPosRankSum=-0.810;SOR=0.330	GT:AD:DP:GQ:PL	0/1:50,4:54:59:59,0,15089
EU153401.1	1104933	.	T	C	183.73	.	AC=1;AF=0.500;AN=2;BaseQRankSum=0.775;ClippingRankSum=0.000;DP=64;ExcessHet=3.0103;FS=8.593;MLEAC=1;MLEAF=0.500;MQ=47.42;MQRankSum=-2.169;QD=3.11;ReadPosRankSum=0.422;SOR=2.331	GT:AD:DP:GQ:PL	0/1:50,9:59:99:221,0,15169
EU153401.1	1104939	.	TAG	T	10.17	.	AC=1;AF=0.500;AN=2;BaseQRankSum=-0.436;ClippingRankSum=0.000;DP=66;ExcessHet=3.0103;FS=1.928;MLEAC=1;MLEAF=0.500;MQ=47.72;MQRankSum=-0.430;QD=0.17;ReadPosRankSum=-1.298;SOR=1.286	GT:AD:DP:GQ:PL	0/1:54,5:59:47:47,0,16081
EU153401.1	1104941	.	G	T	960.73	.	AC=1;AF=0.500;AN=2;BaseQRankSum=2.177;ClippingRankSum=0.000;DP=63;ExcessHet=3.0103;FS=12.695;MLEAC=1;MLEAF=0.500;MQ=47.45;MQRankSum=-4.006;QD=17.16;ReadPosRankSum=1.348;SOR=2.303	GT:AD:DP:GQ:PL	0/1:30,26:56:99:998,0,14557
EU153401.1	1104942	.	A	C	10.17	.	AC=1;AF=0.500;AN=2;BaseQRankSum=0.740;ClippingRankSum=0.000;DP=63;ExcessHet=3.0103;FS=7.927;MLEAC=1;MLEAF=0.500;MQ=47.45;MQRankSum=-1.442;QD=0.18;ReadPosRankSum=0.567;SOR=2.546	GT:AD:DP:GQ:PL	0/1:53,5:58:47:47,0,16428
EU153401.1	1104943	.	T	A	15.85	.	AC=1;AF=0.500;AN=2;BaseQRankSum=0.698;ClippingRankSum=0.000;DP=56;ExcessHet=3.0103;FS=8.141;MLEAC=1;MLEAF=0.500;MQ=48.21;MQRankSum=-1.427;QD=0.30;ReadPosRankSum=2.504;SOR=2.676	GT:AD:DP:GQ:PL	0/1:48,5:53:53:53,0,15832
EU153401.1	1104946	.	C	A	358.73	.	AC=1;AF=0.500;AN=2;BaseQRankSum=1.236;ClippingRankSum=0.000;DP=56;ExcessHet=3.0103;FS=3.078;MLEAC=1;MLEAF=0.500;MQ=47.91;MQRankSum=-2.050;QD=7.63;ReadPosRankSum=1.793;SOR=1.362	GT:AD:DP:GQ:PL	0/1:35,12:47:99:396,0,15651
EU153401.1	1104947	.	C	T	27.77	.	AC=1;AF=0.500;AN=2;BaseQRankSum=0.756;ClippingRankSum=0.000;DP=56;ExcessHet=3.0103;FS=14.857;MLEAC=1;MLEAF=0.500;MQ=47.91;MQRankSum=-1.891;QD=0.50;ReadPosRankSum=-0.244;SOR=1.857	GT:AD:DP:GQ:PL	0/1:51,5:56:56:56,0,15955
EU153401.1	1104950	.	T	C	48.73	.	AC=1;AF=0.500;AN=2;BaseQRankSum=0.756;ClippingRankSum=0.000;DP=56;ExcessHet=3.0103;FS=7.849;MLEAC=1;MLEAF=0.500;MQ=47.91;MQRankSum=-1.498;QD=0.87;ReadPosRankSum=-0.359;SOR=2.505	GT:AD:DP:GQ:PL	0/1:51,5:56:86:86,0,17448
EU153401.1	1104952	.	T	G	57.73	.	AC=1;AF=0.500;AN=2;BaseQRankSum=0.767;ClippingRankSum=0.000;DP=55;ExcessHet=3.0103;FS=0.000;MLEAC=1;MLEAF=0.500;MQ=47.54;MQRankSum=-0.594;QD=1.09;ReadPosRankSum=-0.211;SOR=0.432	GT:AD:DP:GQ:PL	0/1:47,6:53:95:95,0,16648
EU153401.1	1104953	.	T	G	333.73	.	AC=1;AF=0.500;AN=2;BaseQRankSum=1.356;ClippingRankSum=0.000;DP=57;ExcessHet=3.0103;FS=20.201;MLEAC=1;MLEAF=0.500;MQ=48.04;MQRankSum=-2.203;QD=6.42;ReadPosRankSum=0.791;SOR=4.514	GT:AD:DP:GQ:PL	0/1:41,11:52:99:371,0,16597
EU153401.1	1104954	.	G	A	1008.73	.	AC=1;AF=0.500;AN=2;BaseQRankSum=2.984;ClippingRankSum=0.000;DP=59;ExcessHet=3.0103;FS=8.603;MLEAC=1;MLEAF=0.500;MQ=48.14;MQRankSum=-6.306;QD=18.01;ReadPosRankSum=0.659;SOR=2.019	GT:AD:DP:GQ:PL	0/1:29,27:56:99:1046,0,14503
EU153401.1	1104956	.	G	A	75.77	.	AC=1;AF=0.500;AN=2;BaseQRankSum=1.053;ClippingRankSum=0.000;DP=55;ExcessHet=3.0103;FS=7.927;MLEAC=1;MLEAF=0.500;MQ=47.54;MQRankSum=-1.527;QD=1.49;ReadPosRankSum=-1.344;SOR=2.990	GT:AD:DP:GQ:PL	0/1:45,6:51:99:104,0,16127
EU153401.1	1104962	.	G	A	108.77	.	AC=1;AF=0.500;AN=2;BaseQRankSum=1.092;ClippingRankSum=0.000;DP=58;ExcessHet=3.0103;FS=3.917;MLEAC=1;MLEAF=0.500;MQ=46.76;MQRankSum=-1.939;QD=1.98;ReadPosRankSum=0.417;SOR=1.584	GT:AD:DP:GQ:PL	0/1:48,7:55:99:137,0,14540
EU153401.1	1104970	.	C	T	273.77	.	AC=1;AF=0.500;AN=2;BaseQRankSum=0.349;ClippingRankSum=0.000;DP=63;ExcessHet=3.0103;FS=15.973;MLEAC=1;MLEAF=0.500;MQ=45.85;MQRankSum=-1.911;QD=4.35;ReadPosRankSum=-1.290;SOR=3.771	GT:AD:DP:GQ:PL	0/1:52,11:63:99:302,0,14642
EU153401.1	1104971	.	C	A	51.77	.	AC=1;AF=0.500;AN=2;BaseQRankSum=0.933;ClippingRankSum=0.000;DP=63;ExcessHet=3.0103;FS=7.738;MLEAC=1;MLEAF=0.500;MQ=45.85;MQRankSum=-0.682;QD=0.83;ReadPosRankSum=0.790;SOR=2.536	GT:AD:DP:GQ:PL	0/1:56,6:62:80:80,0,14709
EU153401.1	1104976	.	A	T	445.73	.	AC=1;AF=0.500;AN=2;BaseQRankSum=1.572;ClippingRankSum=0.000;DP=62;ExcessHet=3.0103;FS=15.801;MLEAC=1;MLEAF=0.500;MQ=45.44;MQRankSum=-1.694;QD=7.55;ReadPosRankSum=-1.398;SOR=3.921	GT:AD:DP:GQ:PL	0/1:45,14:59:99:483,0,13211
EU153401.1	1104977	.	A	C	426.77	.	AC=1;AF=0.500;AN=2;BaseQRankSum=0.805;ClippingRankSum=0.000;DP=59;ExcessHet=3.0103;FS=3.263;MLEAC=1;MLEAF=0.500;MQ=45.10;MQRankSum=-1.307;QD=8.05;ReadPosRankSum=-0.617;SOR=1.419	GT:AD:DP:GQ:PL	0/1:41,12:53:99:455,0,12981
EU153401.1	1104981	.	AC	A	12.96	.	AC=1;AF=0.500;AN=2;BaseQRankSum=0.487;ClippingRankSum=0.000;DP=61;ExcessHet=3.0103;FS=5.121;MLEAC=1;MLEAF=0.500;MQ=43.96;MQRankSum=-0.682;QD=0.23;ReadPosRankSum=-2.771;SOR=2.152	GT:AD:DP:GQ:PL	0/1:52,5:57:50:50,0,11565
EU153401.1	1104982	.	C	T	108.73	.	AC=1;AF=0.500;AN=2;BaseQRankSum=0.706;ClippingRankSum=0.000;DP=58;ExcessHet=3.0103;FS=0.000;MLEAC=1;MLEAF=0.500;MQ=44.65;MQRankSum=-0.326;QD=1.98;ReadPosRankSum=1.289;SOR=0.473	GT:AD:DP:GQ:PL	0/1:48,7:55:99:146,0,11392
EU153401.1	1104989	.	G	A	10.17	.	AC=1;AF=0.500;AN=2;BaseQRankSum=0.662;ClippingRankSum=0.000;DP=59;ExcessHet=3.0103;FS=5.071;MLEAC=1;MLEAF=0.500;MQ=44.09;MQRankSum=1.364;QD=0.18;ReadPosRankSum=0.388;SOR=2.400	GT:AD:DP:GQ:PL	0/1:53,5:58:47:47,0,11592
EU153401.1	1104991	.	G	GA	69.73	.	AC=1;AF=0.500;AN=2;BaseQRankSum=0.659;ClippingRankSum=0.000;DP=59;ExcessHet=3.0103;FS=0.000;MLEAC=1;MLEAF=0.500;MQ=44.09;MQRankSum=-1.306;QD=1.29;ReadPosRankSum=0.041;SOR=0.552	GT:AD:DP:GQ:PL	0/1:48,6:54:99:107,0,11338
EU153401.1	1104993	.	G	T	358.73	.	AC=1;AF=0.500;AN=2;BaseQRankSum=-0.310;ClippingRankSum=0.000;DP=59;ExcessHet=3.0103;FS=5.504;MLEAC=1;MLEAF=0.500;MQ=44.47;MQRankSum=-1.957;QD=7.80;ReadPosRankSum=-1.439;SOR=1.781	GT:AD:DP:GQ:PL	0/1:35,11:46:99:396,0,10536
EU153401.1	1104999	.	T	C	57.77	.	AC=1;AF=0.500;AN=2;BaseQRankSum=0.524;ClippingRankSum=0.000;DP=50;ExcessHet=3.0103;FS=7.889;MLEAC=1;MLEAF=0.500;MQ=46.88;MQRankSum=-1.206;QD=1.16;ReadPosRankSum=-1.456;SOR=2.531	GT:AD:DP:GQ:PL	0/1:45,5:50:86:86,0,11596
EU153401.1	1105000	.	C	T	219.77	.	AC=1;AF=0.500;AN=2;BaseQRankSum=0.543;ClippingRankSum=0.000;DP=50;ExcessHet=3.0103;FS=1.882;MLEAC=1;MLEAF=0.500;MQ=46.88;MQRankSum=-2.540;QD=4.68;ReadPosRankSum=-1.289;SOR=1.112	GT:AD:DP:GQ:PL	0/1:42,5:47:99:248,0,10952
EU153401.1	1105002	.	T	A	88.77	.	AC=1;AF=0.500;AN=2;BaseQRankSum=0.441;ClippingRankSum=0.000;DP=51;ExcessHet=3.0103;FS=7.676;MLEAC=1;MLEAF=0.500;MQ=46.42;MQRankSum=-1.300;QD=1.85;ReadPosRankSum=-1.466;SOR=2.457	GT:AD:DP:GQ:PL	0/1:42,6:48:99:117,0,11008
EU153401.1	1105005	.	G	A	1234.77	.	AC=1;AF=0.500;AN=2;BaseQRankSum=-0.730;ClippingRankSum=0.000;DP=51;ExcessHet=3.0103;FS=2.621;MLEAC=1;MLEAF=0.500;MQ=46.53;MQRankSum=-5.359;QD=24.21;ReadPosRankSum=-2.924;SOR=1.157	GT:AD:DP:GQ:PL	0/1:19,32:51:99:1263,0,8528
EU153401.1	1105007	.	G	A	39.77	.	AC=1;AF=0.500;AN=2;BaseQRankSum=0.518;ClippingRankSum=0.000;DP=53;ExcessHet=3.0103;FS=8.082;MLEAC=1;MLEAF=0.500;MQ=46.56;MQRankSum=0.538;QD=0.78;ReadPosRankSum=-1.125;SOR=2.636	GT:AD:DP:GQ:PL	0/1:46,5:51:68:68,0,10593
EU153401.1	1105009	.	G	A	1033.73	.	AC=1;AF=0.500;AN=2;BaseQRankSum=1.755;ClippingRankSum=0.000;DP=53;ExcessHet=3.0103;FS=2.446;MLEAC=1;MLEAF=0.500;MQ=47.03;MQRankSum=-5.464;QD=19.50;ReadPosRankSum=-1.148;SOR=0.395	GT:AD:DP:GQ:PL	0/1:27,26:53:99:1071,0,8837
EU153401.1	1105010	.	T	C	27.77	.	AC=1;AF=0.500;AN=2;BaseQRankSum=0.690;ClippingRankSum=0.000;DP=54;ExcessHet=3.0103;FS=4.958;MLEAC=1;MLEAF=0.500;MQ=46.91;MQRankSum=-1.941;QD=0.51;ReadPosRankSum=-1.553;SOR=0.687	GT:AD:DP:GQ:PL	0/1:49,5:54:56:56,0,10785
EU153401.1	1105011	.	G	A	72.77	.	AC=1;AF=0.500;AN=2;BaseQRankSum=0.758;ClippingRankSum=0.000;DP=54;ExcessHet=3.0103;FS=4.108;MLEAC=1;MLEAF=0.500;MQ=46.91;MQRankSum=-2.415;QD=1.35;ReadPosRankSum=1.587;SOR=0.200	GT:AD:DP:GQ:PL	0/1:48,6:54:99:101,0,10740
EU153401.1	1105014	.	G	GAA	21.76	.	AC=1;AF=0.500;AN=2;BaseQRankSum=0.850;ClippingRankSum=0.000;DP=59;ExcessHet=3.0103;FS=0.000;MLEAC=1;MLEAF=0.500;MQ=47.19;MQRankSum=-2.342;QD=0.40;ReadPosRankSum=0.734;SOR=0.425	GT:AD:DP:GQ:PL	0/1:49,5:54:59:59,0,10743
EU153401.1	1105015	.	T	C	57.73	.	AC=1;AF=0.500;AN=2;BaseQRankSum=0.994;ClippingRankSum=0.000;DP=58;ExcessHet=3.0103;FS=4.011;MLEAC=1;MLEAF=0.500;MQ=47.30;MQRankSum=-1.751;QD=1.03;ReadPosRankSum=-1.666;SOR=0.212	GT:AD:DP:GQ:PL	0/1:50,6:56:95:95,0,10824
EU153401.1	1105016	.	ACT	A	15.85	.	AC=1;AF=0.500;AN=2;BaseQRankSum=-0.046;ClippingRankSum=0.000;DP=58;ExcessHet=3.0103;FS=2.064;MLEAC=1;MLEAF=0.500;MQ=47.30;MQRankSum=-2.341;QD=0.29;ReadPosRankSum=0.149;SOR=0.256	GT:AD:DP:GQ:PL	0/1:50,5:55:53:53,0,10827
EU153401.1	1105017	.	C	G	66.77	.	AC=1;AF=0.500;AN=2;BaseQRankSum=0.994;ClippingRankSum=0.000;DP=57;ExcessHet=3.0103;FS=4.011;MLEAC=1;MLEAF=0.500;MQ=47.42;MQRankSum=-1.718;QD=1.19;ReadPosRankSum=-1.689;SOR=0.212	GT:AD:DP:GQ:PL	0/1:50,6:56:95:95,0,10824
EU153401.1	1105026	.	A	G	18.82	.	AC=1;AF=0.500;AN=2;BaseQRankSum=1.248;ClippingRankSum=0.000;DP=59;ExcessHet=3.0103;FS=7.832;MLEAC=1;MLEAF=0.500;MQ=47.53;MQRankSum=0.212;QD=0.32;ReadPosRankSum=-2.503;SOR=2.494	GT:AD:DP:GQ:PL	0/1:54,5:59:47:47,0,10911
EU153401.1	1105032	.	T	C	12.99	.	AC=1;AF=0.500;AN=2;BaseQRankSum=1.333;ClippingRankSum=0.000;DP=61;ExcessHet=3.0103;FS=1.921;MLEAC=1;MLEAF=0.500;MQ=47.73;MQRankSum=-2.299;QD=0.21;ReadPosRankSum=1.179;SOR=0.307	GT:AD:DP:GQ:PL	0/1:56,5:61:41:41,0,10950
EU153401.1	1105033	.	T	G	63.77	.	AC=1;AF=0.500;AN=2;BaseQRankSum=1.482;ClippingRankSum=0.000;DP=60;ExcessHet=3.0103;FS=0.000;MLEAC=1;MLEAF=0.500;MQ=47.50;MQRankSum=-1.274;QD=1.12;ReadPosRankSum=-0.650;SOR=0.360	GT:AD:DP:GQ:PL	0/1:51,6:57:92:92,0,10866
EU153401.1	1105035	.	C	A	12.99	.	AC=1;AF=0.500;AN=2;BaseQRankSum=1.401;ClippingRankSum=0.000;DP=57;ExcessHet=3.0103;FS=0.000;MLEAC=1;MLEAF=0.500;MQ=47.68;MQRankSum=-2.241;QD=0.23;ReadPosRankSum=0.947;SOR=0.368	GT:AD:DP:GQ:PL	0/1:52,5:57:41:41,0,10169
EU153401.1	1105038	.	C	A	75.77	.	AC=1;AF=0.500;AN=2;BaseQRankSum=0.749;ClippingRankSum=0.000;DP=52;ExcessHet=3.0103;FS=1.872;MLEAC=1;MLEAF=0.500;MQ=48.92;MQRankSum=-1.624;QD=1.52;ReadPosRankSum=-0.224;SOR=1.270	GT:AD:DP:GQ:PL	0/1:44,6:50:99:104,0,9075
EU153401.1	1105039	.	A	G	21.76	.	AC=1;AF=0.500;AN=2;BaseQRankSum=1.589;ClippingRankSum=0.000;DP=54;ExcessHet=3.0103;FS=0.000;MLEAC=1;MLEAF=0.500;MQ=49.37;MQRankSum=-1.357;QD=0.43;ReadPosRankSum=-0.487;SOR=0.941	GT:AD:DP:GQ:PL	0/1:46,5:51:59:59,0,9120
EU153401.1	1105041	.	C	T	36.77	.	AC=1;AF=0.500;AN=2;BaseQRankSum=1.572;ClippingRankSum=0.000;DP=52;ExcessHet=3.0103;FS=2.084;MLEAC=1;MLEAF=0.500;MQ=49.45;MQRankSum=-2.665;QD=0.71;ReadPosRankSum=0.701;SOR=0.250	GT:AD:DP:GQ:PL	0/1:47,5:52:65:65,0,8991
EU153401.1	1105043	.	C	A	631.73	.	AC=1;AF=0.500;AN=2;BaseQRankSum=2.175;ClippingRankSum=0.000;DP=51;ExcessHet=3.0103;FS=10.170;MLEAC=1;MLEAF=0.500;MQ=49.61;MQRankSum=-4.616;QD=14.04;ReadPosRankSum=0.612;SOR=2.355	GT:AD:DP:GQ:PL	0/1:28,17:45:99:669,0,8124
EU153401.1	1105046	.	G	A	136.73	.	AC=1;AF=0.500;AN=2;BaseQRankSum=1.767;ClippingRankSum=0.000;DP=50;ExcessHet=3.0103;FS=7.799;MLEAC=1;MLEAF=0.500;MQ=49.38;MQRankSum=-2.207;QD=2.91;ReadPosRankSum=-0.543;SOR=2.833	GT:AD:DP:GQ:PL	0/1:40,7:47:99:174,0,7092
EU153401.1	1105048	.	A	G	265.73	.	AC=1;AF=0.500;AN=2;BaseQRankSum=1.248;ClippingRankSum=0.000;DP=49;ExcessHet=3.0103;FS=0.000;MLEAC=1;MLEAF=0.500;MQ=49.70;MQRankSum=-3.381;QD=5.54;ReadPosRankSum=0.271;SOR=0.831	GT:AD:DP:GQ:PL	0/1:38,10:48:99:303,0,7031
EU153401.1	1105050	.	G	T	547.73	.	AC=1;AF=0.500;AN=2;BaseQRankSum=2.198;ClippingRankSum=0.000;DP=51;ExcessHet=3.0103;FS=0.000;MLEAC=1;MLEAF=0.500;MQ=49.25;MQRankSum=-5.155;QD=12.45;ReadPosRankSum=-1.093;SOR=0.675	GT:AD:DP:GQ:PL	0/1:29,15:44:99:585,0,6603
EU153401.1	1105051	.	T	G	528.73	.	AC=1;AF=0.500;AN=2;BaseQRankSum=1.208;ClippingRankSum=0.000;DP=50;ExcessHet=3.0103;FS=0.000;MLEAC=1;MLEAF=0.500;MQ=49.42;MQRankSum=-4.029;QD=10.79;ReadPosRankSum=-0.316;SOR=0.495	GT:AD:DP:GQ:PL	0/1:34,15:49:99:566,0,6855
EU153401.1	1105054	.	C	T	145.77	.	AC=1;AF=0.500;AN=2;BaseQRankSum=1.461;ClippingRankSum=0.000;DP=45;ExcessHet=3.0103;FS=0.000;MLEAC=1;MLEAF=0.500;MQ=49.84;MQRankSum=-3.181;QD=3.39;ReadPosRankSum=-0.407;SOR=0.470	GT:AD:DP:GQ:PL	0/1:37,6:43:99:174,0,6357
EU153401.1	1105056	.	C	T	981.77	.	AC=1;AF=0.500;AN=2;BaseQRankSum=2.388;ClippingRankSum=0.000;DP=108;ExcessHet=3.0103;FS=1.131;MLEAC=1;MLEAF=0.500;MQ=44.12;MQRankSum=-3.974;QD=20.04;ReadPosRankSum=-0.605;SOR=1.042	GT:AD:DP:GQ:PL	0/1:27,22:49:99:1010,0,5893
EU153401.1	1105060	.	A	G	763.73	.	AC=1;AF=0.500;AN=2;BaseQRankSum=2.242;ClippingRankSum=0.000;DP=100;ExcessHet=3.0103;FS=4.278;MLEAC=1;MLEAF=0.500;MQ=44.37;MQRankSum=-3.716;QD=16.60;ReadPosRankSum=-1.334;SOR=0.289	GT:AD:DP:GQ:PL	0/1:27,19:46:99:801,0,5517
EU153401.1	1105063	.	C	T	370.73	.	AC=1;AF=0.500;AN=2;BaseQRankSum=1.975;ClippingRankSum=0.000;DP=98;ExcessHet=3.0103;FS=1.433;MLEAC=1;MLEAF=0.500;MQ=44.39;MQRankSum=-2.067;QD=8.62;ReadPosRankSum=0.735;SOR=0.340	GT:AD:DP:GQ:PL	0/1:32,11:43:99:408,0,6564
EU153401.1	1105065	.	C	T	871.77	.	AC=1;AF=0.500;AN=2;BaseQRankSum=2.046;ClippingRankSum=0.000;DP=98;ExcessHet=3.0103;FS=2.660;MLEAC=1;MLEAF=0.500;MQ=44.39;MQRankSum=-4.585;QD=19.37;ReadPosRankSum=-2.589;SOR=0.340	GT:AD:DP:GQ:PL	0/1:22,23:45:99:900,0,5301
EU153401.1	1105066	.	T	A	679.73	.	AC=1;AF=0.500;AN=2;BaseQRankSum=2.285;ClippingRankSum=0.000;DP=96;ExcessHet=3.0103;FS=0.000;MLEAC=1;MLEAF=0.500;MQ=44.06;MQRankSum=-3.942;QD=16.58;ReadPosRankSum=-0.722;SOR=0.773	GT:AD:DP:GQ:PL	0/1:25,16:41:99:717,0,6072
EU153401.1	1105075	.	T	C	70.73	.	AC=1;AF=0.500;AN=2;BaseQRankSum=1.425;ClippingRankSum=0.000;DP=82;ExcessHet=3.0103;FS=8.074;MLEAC=1;MLEAF=0.500;MQ=43.63;MQRankSum=-0.915;QD=2.02;ReadPosRankSum=0.465;SOR=1.905	GT:AD:DP:GQ:PL	0/1:30,5:35:99:108,0,6466
EU153401.1	1105077	.	C	T	481.73	.	AC=1;AF=0.500;AN=2;BaseQRankSum=1.788;ClippingRankSum=0.000;DP=80;ExcessHet=3.0103;FS=10.583;MLEAC=1;MLEAF=0.500;MQ=44.02;MQRankSum=-3.887;QD=13.38;ReadPosRankSum=-2.559;SOR=1.108	GT:AD:DP:GQ:PL	0/1:22,14:36:99:519,0,5162
EU153401.1	1105078	.	A	G	259.77	.	AC=1;AF=0.500;AN=2;BaseQRankSum=2.373;ClippingRankSum=0.000;DP=80;ExcessHet=3.0103;FS=3.327;MLEAC=1;MLEAF=0.500;MQ=44.37;MQRankSum=-1.906;QD=6.66;ReadPosRankSum=0.368;SOR=0.646	GT:AD:DP:GQ:PL	0/1:30,9:39:99:288,0,6286
EU153401.1	1105081	.	A	G	385.73	.	AC=1;AF=0.500;AN=2;BaseQRankSum=2.397;ClippingRankSum=0.000;DP=77;ExcessHet=3.0103;FS=0.000;MLEAC=1;MLEAF=0.500;MQ=44.18;MQRankSum=-3.328;QD=10.43;ReadPosRankSum=0.633;SOR=0.892	GT:AD:DP:GQ:PL	0/1:26,11:37:99:423,0,6146
EU153401.1	1105083	.	T	C	37.77	.	AC=1;AF=0.500;AN=2;BaseQRankSum=1.462;ClippingRankSum=0.000;DP=74;ExcessHet=3.0103;FS=5.284;MLEAC=1;MLEAF=0.500;MQ=44.37;MQRankSum=-0.866;QD=1.02;ReadPosRankSum=1.155;SOR=1.492	GT:AD:DP:GQ:PL	0/1:33,4:37:66:66,0,6469
EU153401.1	1105087	.	G	A	307.77	.	AC=1;AF=0.500;AN=2;BaseQRankSum=2.442;ClippingRankSum=0.000;DP=70;ExcessHet=3.0103;FS=0.000;MLEAC=1;MLEAF=0.500;MQ=44.76;MQRankSum=-3.335;QD=8.55;ReadPosRankSum=0.190;SOR=0.743	GT:AD:DP:GQ:PL	0/1:26,10:36:99:336,0,6179
EU153401.1	1105088	.	T	TG	235.73	.	AC=1;AF=0.500;AN=2;BaseQRankSum=2.399;ClippingRankSum=0.000;DP=71;ExcessHet=3.0103;FS=0.000;MLEAC=1;MLEAF=0.500;MQ=44.51;MQRankSum=-4.092;QD=8.13;ReadPosRankSum=-0.172;SOR=0.657	GT:AD:DP:GQ:PL	0/1:21,8:29:99:273,0,5402
EU153401.1	1105097	.	T	C	34.73	.	AC=1;AF=0.500;AN=2;BaseQRankSum=1.358;ClippingRankSum=0.000;DP=64;ExcessHet=3.0103;FS=5.538;MLEAC=1;MLEAF=0.500;MQ=44.46;MQRankSum=-0.594;QD=0.99;ReadPosRankSum=0.753;SOR=1.465	GT:AD:DP:GQ:PL	0/1:31,4:35:72:72,0,5722
EU153401.1	1105105	.	T	G	61.77	.	AC=1;AF=0.500;AN=2;BaseQRankSum=1.202;ClippingRankSum=0.000;DP=52;ExcessHet=3.0103;FS=10.212;MLEAC=1;MLEAF=0.500;MQ=43.92;MQRankSum=-0.464;QD=2.06;ReadPosRankSum=-0.398;SOR=1.426	GT:AD:DP:GQ:PL	0/1:26,4:30:90:90,0,4195
EU153401.1	1105155	.	A	G	40.77	.	AC=1;AF=0.500;AN=2;BaseQRankSum=1.177;ClippingRankSum=0.000;DP=51;ExcessHet=3.0103;FS=2.643;MLEAC=1;MLEAF=0.500;MQ=52.09;MQRankSum=-3.981;QD=1.85;ReadPosRankSum=0.726;SOR=0.966	GT:AD:DP:GQ:PL	0/1:19,3:22:69:69,0,1249
EU153401.1	1105158	.	T	G	88.77	.	AC=1;AF=0.500;AN=2;BaseQRankSum=1.158;ClippingRankSum=0.000;DP=49;ExcessHet=3.0103;FS=0.000;MLEAC=1;MLEAF=0.500;MQ=51.74;MQRankSum=-4.258;QD=4.44;ReadPosRankSum=0.048;SOR=0.340	GT:AD:DP:GQ:PL	0/1:16,4:20:99:117,0,1162
EU153401.1	1105225	.	G	A	76.73	.	AC=1;AF=0.500;AN=2;BaseQRankSum=0.852;ClippingRankSum=0.000;DP=134;ExcessHet=3.0103;FS=0.000;MLEAC=1;MLEAF=0.500;MQ=44.65;MQRankSum=-0.415;QD=0.73;ReadPosRankSum=1.681;SOR=0.772	GT:AD:DP:GQ:PL	0/1:96,9:105:99:114,0,7034
EU153401.1	1105246	.	A	G	898.73	.	AC=1;AF=0.500;AN=2;BaseQRankSum=0.318;ClippingRankSum=0.000;DP=76;ExcessHet=3.0103;FS=7.179;MLEAC=1;MLEAF=0.500;MQ=46.42;MQRankSum=-2.737;QD=14.98;ReadPosRankSum=-0.242;SOR=0.659	GT:AD:DP:GQ:PL	0/1:35,25:60:99:936,0,5516
EU153401.1	1105248	.	T	C	18.82	.	AC=1;AF=0.500;AN=2;BaseQRankSum=0.583;ClippingRankSum=0.000;DP=71;ExcessHet=3.0103;FS=1.738;MLEAC=1;MLEAF=0.500;MQ=46.38;MQRankSum=0.331;QD=0.33;ReadPosRankSum=0.566;SOR=0.971	GT:AD:DP:GQ:PL	0/1:52,5:57:47:47,0,5522
EU153401.1	1105254	.	G	A	162.73	.	AC=1;AF=0.500;AN=2;BaseQRankSum=-0.756;ClippingRankSum=0.000;DP=55;ExcessHet=3.0103;FS=9.275;MLEAC=1;MLEAF=0.500;MQ=47.06;MQRankSum=-2.851;QD=3.62;ReadPosRankSum=-0.897;SOR=1.475	GT:AD:DP:GQ:PL	0/1:38,7:45:99:200,0,5945
EU153401.1	1105256	.	A	G	414.73	.	AC=1;AF=0.500;AN=2;BaseQRankSum=-0.548;ClippingRankSum=0.000;DP=43;ExcessHet=3.0103;FS=11.240;MLEAC=1;MLEAF=0.500;MQ=47.25;MQRankSum=-2.471;QD=12.20;ReadPosRankSum=-0.830;SOR=1.250	GT:AD:DP:GQ:PL	0/1:22,12:34:99:452,0,5403
EU153401.1	1105257	.	T	C	57.73	.	AC=1;AF=0.500;AN=2;BaseQRankSum=0.728;ClippingRankSum=0.000;DP=44;ExcessHet=3.0103;FS=0.000;MLEAC=1;MLEAF=0.500;MQ=47.58;MQRankSum=-2.414;QD=1.48;ReadPosRankSum=-0.512;SOR=0.885	GT:AD:DP:GQ:PL	0/1:34,5:39:95:95,0,6144
EU153401.1	1105258	.	T	G	226.73	.	AC=1;AF=0.500;AN=2;BaseQRankSum=1.446;ClippingRankSum=0.000;DP=42;ExcessHet=3.0103;FS=3.634;MLEAC=1;MLEAF=0.500;MQ=46.90;MQRankSum=-2.257;QD=7.09;ReadPosRankSum=-0.158;SOR=1.053	GT:AD:DP:GQ:PL	0/1:24,8:32:99:264,0,4939
EU153401.1	1105263	.	T	C	544.77	.	AC=1;AF=0.500;AN=2;BaseQRankSum=0.472;ClippingRankSum=0.000;DP=35;ExcessHet=3.0103;FS=5.188;MLEAC=1;MLEAF=0.500;MQ=48.90;MQRankSum=-3.940;QD=16.51;ReadPosRankSum=-0.091;SOR=0.910	GT:AD:DP:GQ:PL	0/1:18,15:33:99:573,0,5017
EU153401.1	1105268	.	G	A	88.77	.	AC=1;AF=0.500;AN=2;BaseQRankSum=-0.923;ClippingRankSum=0.000;DP=35;ExcessHet=3.0103;FS=7.510;MLEAC=1;MLEAF=0.500;MQ=48.90;MQRankSum=-3.187;QD=2.54;ReadPosRankSum=-0.171;SOR=1.925	GT:AD:DP:GQ:PL	0/1:30,5:35:99:117,0,6016
EU153401.1	1105272	.	T	C	319.77	.	AC=1;AF=0.500;AN=2;BaseQRankSum=1.192;ClippingRankSum=0.000;DP=35;ExcessHet=3.0103;FS=0.000;MLEAC=1;MLEAF=0.500;MQ=48.90;MQRankSum=-1.518;QD=9.40;ReadPosRankSum=-0.510;SOR=0.693	GT:AD:DP:GQ:PL	0/1:24,10:34:99:348,0,5404
EU153401.1	1105280	.	A	C	91.77	.	AC=1;AF=0.500;AN=2;BaseQRankSum=-1.446;ClippingRankSum=0.000;DP=34;ExcessHet=3.0103;FS=6.327;MLEAC=1;MLEAF=0.500;MQ=49.55;MQRankSum=-2.330;QD=2.78;ReadPosRankSum=1.815;SOR=2.833	GT:AD:DP:GQ:PL	0/1:30,3:33:99:120,0,6498
EU153401.1	1105282	.	ATG	A	85.73	.	AC=1;AF=0.500;AN=2;BaseQRankSum=0.792;ClippingRankSum=0.000;DP=34;ExcessHet=3.0103;FS=1.884;MLEAC=1;MLEAF=0.500;MQ=49.55;MQRankSum=-2.708;QD=2.52;ReadPosRankSum=-3.346;SOR=0.899	GT:AD:DP:GQ:PL	0/1:29,5:34:99:123,0,6067
EU153401.1	1105284	.	G	A	262.73	.	AC=1;AF=0.500;AN=2;BaseQRankSum=0.225;ClippingRankSum=0.000;DP=31;ExcessHet=3.0103;FS=3.407;MLEAC=1;MLEAF=0.500;MQ=51.82;MQRankSum=-3.155;QD=8.48;ReadPosRankSum=1.978;SOR=1.402	GT:AD:DP:GQ:PL	0/1:22,9:31:99:300,0,6137
EU153401.1	1105286	.	A	G	94.73	.	AC=1;AF=0.500;AN=2;BaseQRankSum=1.034;ClippingRankSum=0.000;DP=28;ExcessHet=3.0103;FS=0.000;MLEAC=1;MLEAF=0.500;MQ=51.42;MQRankSum=-1.092;QD=3.38;ReadPosRankSum=1.004;SOR=0.693	GT:AD:DP:GQ:PL	0/1:24,4:28:99:132,0,6433
EU153401.1	1105288	.	C	T	112.77	.	AC=1;AF=0.500;AN=2;BaseQRankSum=-0.090;ClippingRankSum=0.000;DP=28;ExcessHet=3.0103;FS=4.771;MLEAC=1;MLEAF=0.500;MQ=52.32;MQRankSum=-3.269;QD=4.03;ReadPosRankSum=0.968;SOR=1.960	GT:AD:DP:GQ:PL	0/1:23,5:28:99:141,0,6215
EU153401.1	1105291	.	G	C	415.77	.	AC=1;AF=0.500;AN=2;BaseQRankSum=0.909;ClippingRankSum=0.000;DP=27;ExcessHet=3.0103;FS=4.039;MLEAC=1;MLEAF=0.500;MQ=52.73;MQRankSum=-4.155;QD=15.99;ReadPosRankSum=1.939;SOR=1.863	GT:AD:DP:GQ:PL	0/1:18,8:26:99:444,0,5705
EU153401.1	1105295	.	C	T	447.77	.	AC=1;AF=0.500;AN=2;BaseQRankSum=0.954;ClippingRankSum=0.000;DP=33;ExcessHet=3.0103;FS=0.000;MLEAC=1;MLEAF=0.500;MQ=49.69;MQRankSum=-3.661;QD=14.44;ReadPosRankSum=-0.467;SOR=0.693	GT:AD:DP:GQ:PL	0/1:19,12:31:99:476,0,5535
EU153401.1	1105324	.	G	C	178.77	.	AC=1;AF=0.500;AN=2;BaseQRankSum=1.495;ClippingRankSum=0.000;DP=54;ExcessHet=3.0103;FS=5.152;MLEAC=1;MLEAF=0.500;MQ=44.61;MQRankSum=-1.957;QD=3.44;ReadPosRankSum=-2.229;SOR=1.802	GT:AD:DP:GQ:PL	0/1:41,11:52:99:207,0,6617
EU153401.1	1105333	.	T	C	88.73	.	AC=1;AF=0.500;AN=2;BaseQRankSum=1.017;ClippingRankSum=0.000;DP=50;ExcessHet=3.0103;FS=7.254;MLEAC=1;MLEAF=0.500;MQ=44.20;MQRankSum=0.414;QD=1.89;ReadPosRankSum=-0.895;SOR=2.278	GT:AD:DP:GQ:PL	0/1:41,6:47:99:126,0,6112
EU153401.1	1105340	.	G	A	116.77	.	AC=1;AF=0.500;AN=2;BaseQRankSum=-1.384;ClippingRankSum=0.000;DP=43;ExcessHet=3.0103;FS=0.000;MLEAC=1;MLEAF=0.500;MQ=44.83;MQRankSum=-0.440;QD=2.85;ReadPosRankSum=-2.187;SOR=0.960	GT:AD:DP:GQ:PL	0/1:35,6:41:99:145,0,6013
EU153401.1	1105351	.	T	C	19.78	.	AC=1;AF=0.500;AN=2;BaseQRankSum=0.456;ClippingRankSum=0.000;DP=36;ExcessHet=3.0103;FS=9.469;MLEAC=1;MLEAF=0.500;MQ=44.74;MQRankSum=-0.824;QD=0.58;ReadPosRankSum=0.610;SOR=3.258	GT:AD:DP:GQ:PL	0/1:30,4:34:57:57,0,5281
EU153401.1	1105355	.	T	TCCCC	70.73	.	AC=1;AF=0.500;AN=2;BaseQRankSum=0.606;ClippingRankSum=0.000;DP=23;ExcessHet=3.0103;FS=5.935;MLEAC=1;MLEAF=0.500;MQ=50.75;MQRankSum=-2.132;QD=3.37;ReadPosRankSum=-0.136;SOR=2.655	GT:AD:DP:GQ:PL	0/1:17,4:21:99:108,0,4572
EU153401.1	1105365	.	T	C	11.12	.	AC=1;AF=0.500;AN=2;BaseQRankSum=-0.879;ClippingRankSum=0.000;DP=32;ExcessHet=3.0103;FS=0.000;MLEAC=1;MLEAF=0.500;MQ=48.30;MQRankSum=-0.701;QD=0.37;ReadPosRankSum=-0.166;SOR=0.984	GT:AD:DP:GQ:PL	0/1:26,4:30:39:39,0,5478
EU153401.1	1105373	.	A	G	127.77	.	AC=1;AF=0.500;AN=2;BaseQRankSum=0.776;ClippingRankSum=0.000;DP=54;ExcessHet=3.0103;FS=24.359;MLEAC=1;MLEAF=0.500;MQ=42.30;MQRankSum=0.594;QD=2.46;ReadPosRankSum=2.271;SOR=3.898	GT:AD:DP:GQ:PL	0/1:46,6:52:99:156,0,4142
EU153401.1	1105546	.	C	T	412.77	.	AC=1;AF=0.500;AN=2;BaseQRankSum=-0.151;ClippingRankSum=0.000;DP=35;ExcessHet=3.0103;FS=4.212;MLEAC=1;MLEAF=0.500;MQ=48.62;MQRankSum=-3.934;QD=12.51;ReadPosRankSum=0.857;SOR=1.702	GT:AD:DP:GQ:PL	0/1:21,12:33:99:441,0,1498
EU153401.1	1105547	.	C	G	52.77	.	AC=1;AF=0.500;AN=2;BaseQRankSum=0.932;ClippingRankSum=0.000;DP=35;ExcessHet=3.0103;FS=0.000;MLEAC=1;MLEAF=0.500;MQ=48.62;MQRankSum=-2.943;QD=1.60;ReadPosRankSum=-0.444;SOR=1.140	GT:AD:DP:GQ:PL	0/1:29,4:33:81:81,0,1858
EU153401.1	1105551	.	C	T	325.73	.	AC=1;AF=0.500;AN=2;BaseQRankSum=1.986;ClippingRankSum=0.000;DP=36;ExcessHet=3.0103;FS=11.698;MLEAC=1;MLEAF=0.500;MQ=48.97;MQRankSum=-2.698;QD=11.23;ReadPosRankSum=1.941;SOR=3.442	GT:AD:DP:GQ:PL	0/1:19,10:29:99:363,0,1599
EU153401.1	1105562	.	T	C	139.77	.	AC=1;AF=0.500;AN=2;BaseQRankSum=0.437;ClippingRankSum=0.000;DP=35;ExcessHet=3.0103;FS=5.217;MLEAC=1;MLEAF=0.500;MQ=49.41;MQRankSum=-0.222;QD=4.24;ReadPosRankSum=2.035;SOR=2.093	GT:AD:DP:GQ:PL	0/1:27,6:33:99:168,0,2168
EU153401.1	1105569	.	G	A	682.77	.	AC=1;AF=0.500;AN=2;BaseQRankSum=-1.528;ClippingRankSum=0.000;DP=34;ExcessHet=3.0103;FS=8.478;MLEAC=1;MLEAF=0.500;MQ=49.06;MQRankSum=-4.071;QD=21.34;ReadPosRankSum=-0.984;SOR=2.876	GT:AD:DP:GQ:PL	0/1:14,18:32:99:711,0,1586
EU153401.1	1105573	.	T	C	49.77	.	AC=1;AF=0.500;AN=2;BaseQRankSum=-1.027;ClippingRankSum=0.000;DP=35;ExcessHet=3.0103;FS=3.013;MLEAC=1;MLEAF=0.500;MQ=49.98;MQRankSum=-1.735;QD=1.51;ReadPosRankSum=-0.556;SOR=0.138	GT:AD:DP:GQ:PL	0/1:29,4:33:78:78,0,2437
EU153401.1	1105579	.	A	C	253.77	.	AC=1;AF=0.500;AN=2;BaseQRankSum=-1.135;ClippingRankSum=0.000;DP=35;ExcessHet=3.0103;FS=0.000;MLEAC=1;MLEAF=0.500;MQ=49.98;MQRankSum=-4.065;QD=10.15;ReadPosRankSum=-1.609;SOR=1.112	GT:AD:DP:GQ:PL	0/1:17,8:25:99:282,0,1975
EU153401.1	1105588	.	T	C	133.77	.	AC=1;AF=0.500;AN=2;BaseQRankSum=-0.658;ClippingRankSum=0.000;DP=38;ExcessHet=3.0103;FS=4.987;MLEAC=1;MLEAF=0.500;MQ=50.47;MQRankSum=-0.546;QD=3.72;ReadPosRankSum=0.701;SOR=1.863	GT:AD:DP:GQ:PL	0/1:30,6:36:99:162,0,2709
EU153401.1	1105592	.	G	A	40.77	.	AC=1;AF=0.500;AN=2;BaseQRankSum=1.303;ClippingRankSum=0.000;DP=40;ExcessHet=3.0103;FS=2.538;MLEAC=1;MLEAF=0.500;MQ=50.61;MQRankSum=-2.395;QD=1.10;ReadPosRankSum=-2.374;SOR=1.385	GT:AD:DP:GQ:PL	0/1:33,4:37:69:69,0,3020
EU153401.1	1105600	.	G	A	67.73	.	AC=1;AF=0.500;AN=2;BaseQRankSum=-0.473;ClippingRankSum=0.000;DP=36;ExcessHet=3.0103;FS=2.525;MLEAC=1;MLEAF=0.500;MQ=51.84;MQRankSum=-1.061;QD=2.05;ReadPosRankSum=-0.126;SOR=1.751	GT:AD:DP:GQ:PL	0/1:28,5:33:99:105,0,3261
EU153401.1	1105613	.	A	T	19.81	.	AC=1;AF=0.500;AN=2;BaseQRankSum=-1.045;ClippingRankSum=0.000;DP=47;ExcessHet=3.0103;FS=8.526;MLEAC=1;MLEAF=0.500;MQ=50.52;MQRankSum=-0.386;QD=0.46;ReadPosRankSum=-0.566;SOR=2.792	GT:AD:DP:GQ:PL	0/1:39,4:43:48:48,0,3681
EU153401.1	1105614	.	A	G	214.77	.	AC=1;AF=0.500;AN=2;BaseQRankSum=-1.348;ClippingRankSum=0.000;DP=46;ExcessHet=3.0103;FS=6.568;MLEAC=1;MLEAF=0.500;MQ=50.72;MQRankSum=-1.407;QD=4.88;ReadPosRankSum=-1.720;SOR=2.118	GT:AD:DP:GQ:PL	0/1:37,7:44:99:243,0,3666
EU153401.1	1105620	.	G	T	11.12	.	AC=1;AF=0.500;AN=2;BaseQRankSum=0.109;ClippingRankSum=0.000;DP=47;ExcessHet=3.0103;FS=4.976;MLEAC=1;MLEAF=0.500;MQ=49.66;MQRankSum=-1.385;QD=0.24;ReadPosRankSum=0.059;SOR=1.521	GT:AD:DP:GQ:PL	0/1:42,4:46:39:39,0,3762
EU153401.1	1105624	.	T	G	13.95	.	AC=1;AF=0.500;AN=2;BaseQRankSum=1.037;ClippingRankSum=0.000;DP=43;ExcessHet=3.0103;FS=4.779;MLEAC=1;MLEAF=0.500;MQ=50.06;MQRankSum=-1.399;QD=0.33;ReadPosRankSum=0.064;SOR=1.541	GT:AD:DP:GQ:PL	0/1:38,4:42:42:42,0,3746
EU153401.1	1105625	.	A	G	67.77	.	AC=1;AF=0.500;AN=2;BaseQRankSum=-0.207;ClippingRankSum=0.000;DP=44;ExcessHet=3.0103;FS=13.143;MLEAC=1;MLEAF=0.500;MQ=49.60;MQRankSum=-1.271;QD=1.58;ReadPosRankSum=-1.709;SOR=3.602	GT:AD:DP:GQ:PL	0/1:38,5:43:96:96,0,3415
EU153401.1	1105629	.	G	C	89.77	.	AC=1;AF=0.500;AN=2;BaseQRankSum=1.254;ClippingRankSum=0.000;DP=45;ExcessHet=3.0103;FS=3.948;MLEAC=1;MLEAF=0.500;MQ=49.50;MQRankSum=-0.290;QD=2.04;ReadPosRankSum=-1.600;SOR=1.238	GT:AD:DP:GQ:PL	0/1:38,6:44:99:118,0,3092
EU153401.1	1105635	.	G	A	73.77	.	AC=1;AF=0.500;AN=2;BaseQRankSum=1.073;ClippingRankSum=0.000;DP=44;ExcessHet=3.0103;FS=4.807;MLEAC=1;MLEAF=0.500;MQ=49.47;MQRankSum=-1.489;QD=1.84;ReadPosRankSum=1.333;SOR=1.538	GT:AD:DP:GQ:PL	0/1:36,4:40:99:102,0,3465
EU153401.1	1105647	.	G	A	184.77	.	AC=1;AF=0.500;AN=2;BaseQRankSum=0.972;ClippingRankSum=0.000;DP=36;ExcessHet=3.0103;FS=15.222;MLEAC=1;MLEAF=0.500;MQ=48.90;MQRankSum=-3.515;QD=5.60;ReadPosRankSum=-0.684;SOR=2.530	GT:AD:DP:GQ:PL	0/1:26,7:33:99:213,0,2669
EU153401.1	1105652	.	A	G	184.77	.	AC=1;AF=0.500;AN=2;BaseQRankSum=0.992;ClippingRankSum=0.000;DP=33;ExcessHet=3.0103;FS=10.813;MLEAC=1;MLEAF=0.500;MQ=48.32;MQRankSum=-2.823;QD=5.77;ReadPosRankSum=-0.183;SOR=2.543	GT:AD:DP:GQ:PL	0/1:25,7:32:99:213,0,2715
EU153401.1	1105654	.	A	G	139.77	.	AC=1;AF=0.500;AN=2;BaseQRankSum=0.748;ClippingRankSum=0.000;DP=33;ExcessHet=3.0103;FS=17.527;MLEAC=1;MLEAF=0.500;MQ=48.32;MQRankSum=-2.888;QD=4.37;ReadPosRankSum=0.218;SOR=3.900	GT:AD:DP:GQ:PL	0/1:26,6:32:99:168,0,2760
EU153401.1	1105655	.	T	C	49.77	.	AC=1;AF=0.500;AN=2;BaseQRankSum=0.611;ClippingRankSum=0.000;DP=32;ExcessHet=3.0103;FS=9.947;MLEAC=1;MLEAF=0.500;MQ=48.23;MQRankSum=-0.995;QD=1.56;ReadPosRankSum=0.400;SOR=3.242	GT:AD:DP:GQ:PL	0/1:28,4:32:78:78,0,3174
EU153401.1	1105656	.	A	C	31.73	.	AC=1;AF=0.500;AN=2;BaseQRankSum=0.521;ClippingRankSum=0.000;DP=34;ExcessHet=3.0103;FS=6.435;MLEAC=1;MLEAF=0.500;MQ=47.74;MQRankSum=-0.860;QD=0.93;ReadPosRankSum=0.335;SOR=2.815	GT:AD:DP:GQ:PL	0/1:31,3:34:69:69,0,3300
EU153401.1	1105660	.	T	C	174.77	.	AC=1;AF=0.500;AN=2;BaseQRankSum=0.902;ClippingRankSum=0.000;DP=37;ExcessHet=3.0103;FS=13.742;MLEAC=1;MLEAF=0.500;MQ=47.31;MQRankSum=-2.717;QD=4.72;ReadPosRankSum=1.110;SOR=2.543	GT:AD:DP:GQ:PL	0/1:30,7:37:99:203,0,2828
EU153401.1	1105663	.	C	T	40.77	.	AC=1;AF=0.500;AN=2;BaseQRankSum=0.435;ClippingRankSum=0.000;DP=37;ExcessHet=3.0103;FS=13.341;MLEAC=1;MLEAF=0.500;MQ=47.31;MQRankSum=-0.787;QD=1.10;ReadPosRankSum=0.564;SOR=3.241	GT:AD:DP:GQ:PL	0/1:33,4:37:69:69,0,3251
EU153401.1	1105677	.	C	T	169.77	.	AC=1;AF=0.500;AN=2;BaseQRankSum=0.543;ClippingRankSum=0.000;DP=38;ExcessHet=3.0103;FS=6.832;MLEAC=1;MLEAF=0.500;MQ=46.50;MQRankSum=-1.364;QD=4.47;ReadPosRankSum=0.742;SOR=1.487	GT:AD:DP:GQ:PL	0/1:31,7:38:99:198,0,3077
EU153401.1	1105678	.	T	C	127.77	.	AC=1;AF=0.500;AN=2;BaseQRankSum=0.000;ClippingRankSum=0.000;DP=37;ExcessHet=3.0103;FS=6.778;MLEAC=1;MLEAF=0.500;MQ=47.00;MQRankSum=-1.879;QD=3.55;ReadPosRankSum=0.447;SOR=1.144	GT:AD:DP:GQ:PL	0/1:30,6:36:99:156,0,3080
EU153401.1	1105687	.	T	A	355.77	.	AC=1;AF=0.500;AN=2;BaseQRankSum=-1.565;ClippingRankSum=0.000;DP=33;ExcessHet=3.0103;FS=9.135;MLEAC=1;MLEAF=0.500;MQ=48.04;MQRankSum=-1.246;QD=10.78;ReadPosRankSum=0.020;SOR=1.207	GT:AD:DP:GQ:PL	0/1:24,9:33:99:384,0,2564
EU153401.1	1105697	.	T	A	163.73	.	AC=1;AF=0.500;AN=2;BaseQRankSum=0.738;ClippingRankSum=0.000;DP=26;ExcessHet=3.0103;FS=1.808;MLEAC=1;MLEAF=0.500;MQ=50.99;MQRankSum=-4.131;QD=7.80;ReadPosRankSum=-2.144;SOR=1.162	GT:AD:DP:GQ:PL	0/1:15,6:21:99:201,0,2032
EU153401.1	1105701	.	A	T	418.77	.	AC=1;AF=0.500;AN=2;BaseQRankSum=1.386;ClippingRankSum=0.000;DP=28;ExcessHet=3.0103;FS=1.515;MLEAC=1;MLEAF=0.500;MQ=51.69;MQRankSum=-4.602;QD=14.96;ReadPosRankSum=-0.816;SOR=1.085	GT:AD:DP:GQ:PL	0/1:18,10:28:99:447,0,2098
EU153401.1	1105715	.	A	G	625.77	.	AC=1;AF=0.500;AN=2;BaseQRankSum=-0.418;ClippingRankSum=0.000;DP=35;ExcessHet=3.0103;FS=4.977;MLEAC=1;MLEAF=0.500;MQ=50.03;MQRankSum=-4.473;QD=17.88;ReadPosRankSum=-0.431;SOR=0.663	GT:AD:DP:GQ:PL	0/1:19,16:35:99:654,0,1946
EU153401.1	1105717	.	C	T	127.77	.	AC=1;AF=0.500;AN=2;BaseQRankSum=-0.354;ClippingRankSum=0.000;DP=36;ExcessHet=3.0103;FS=4.274;MLEAC=1;MLEAF=0.500;MQ=49.50;MQRankSum=-2.406;QD=3.55;ReadPosRankSum=0.956;SOR=1.177	GT:AD:DP:GQ:PL	0/1:30,6:36:99:156,0,2304
EU153401.1	1105719	.	T	G	34.77	.	AC=1;AF=0.500;AN=2;BaseQRankSum=-1.190;ClippingRankSum=0.000;DP=38;ExcessHet=3.0103;FS=13.824;MLEAC=1;MLEAF=0.500;MQ=48.82;MQRankSum=-1.435;QD=0.91;ReadPosRankSum=-0.476;SOR=3.239	GT:AD:DP:GQ:PL	0/1:34,4:38:63:63,0,2436
EU153401.1	1105722	.	T	C	20.77	.	AC=1;AF=0.500;AN=2;BaseQRankSum=-0.198;ClippingRankSum=0.000;DP=41;ExcessHet=3.0103;FS=9.746;MLEAC=1;MLEAF=0.500;MQ=48.88;MQRankSum=-0.714;QD=0.53;ReadPosRankSum=0.139;SOR=3.247	GT:AD:DP:GQ:PL	0/1:35,4:39:58:58,0,2517
EU153401.1	1105725	.	C	A	852.73	.	AC=1;AF=0.500;AN=2;BaseQRankSum=-0.699;ClippingRankSum=0.000;DP=44;ExcessHet=3.0103;FS=1.216;MLEAC=1;MLEAF=0.500;MQ=48.61;MQRankSum=-4.537;QD=20.30;ReadPosRankSum=-0.790;SOR=0.400	GT:AD:DP:GQ:PL	0/1:21,21:42:99:890,0,1606
EU153401.1	1105736	.	G	A	560.77	.	AC=1;AF=0.500;AN=2;BaseQRankSum=-0.234;ClippingRankSum=0.000;DP=48;ExcessHet=3.0103;FS=18.338;MLEAC=1;MLEAF=0.500;MQ=47.02;MQRankSum=-2.736;QD=12.74;ReadPosRankSum=-1.242;SOR=2.106	GT:AD:DP:GQ:PL	0/1:27,17:44:99:589,0,1906
EU153401.1	1105739	.	C	A	131.73	.	AC=1;AF=0.500;AN=2;BaseQRankSum=1.614;ClippingRankSum=0.000;DP=50;ExcessHet=3.0103;FS=26.630;MLEAC=1;MLEAF=0.500;MQ=46.31;MQRankSum=-2.067;QD=2.86;ReadPosRankSum=0.398;SOR=4.164	GT:AD:DP:GQ:PL	0/1:39,7:46:99:169,0,2145
EU153401.1	1105756	.	C	A	126.77	.	AC=1;AF=0.500;AN=2;BaseQRankSum=1.326;ClippingRankSum=0.000;DP=51;ExcessHet=3.0103;FS=9.069;MLEAC=1;MLEAF=0.500;MQ=45.76;MQRankSum=-0.658;QD=2.49;ReadPosRankSum=-1.859;SOR=2.424	GT:AD:DP:GQ:PL	0/1:44,7:51:99:155,0,2252
EU153401.1	1105757	.	A	G	39.77	.	AC=1;AF=0.500;AN=2;BaseQRankSum=1.103;ClippingRankSum=0.000;DP=51;ExcessHet=3.0103;FS=4.265;MLEAC=1;MLEAF=0.500;MQ=45.76;MQRankSum=0.000;QD=0.78;ReadPosRankSum=-1.574;SOR=1.700	GT:AD:DP:GQ:PL	0/1:46,5:51:68:68,0,2166
EU153401.1	1105761	.	A	T	247.77	.	AC=1;AF=0.500;AN=2;BaseQRankSum=-1.836;ClippingRankSum=0.000;DP=41;ExcessHet=3.0103;FS=3.463;MLEAC=1;MLEAF=0.500;MQ=46.18;MQRankSum=-1.075;QD=7.08;ReadPosRankSum=1.391;SOR=0.620	GT:AD:DP:GQ:PL	0/1:26,9:35:99:276,0,1199
EU153401.1	1105774	.	C	CTTGGGT	244.73	.	AC=1;AF=0.500;AN=2;BaseQRankSum=-1.906;ClippingRankSum=0.000;DP=33;ExcessHet=3.0103;FS=1.824;MLEAC=1;MLEAF=0.500;MQ=49.97;MQRankSum=-3.379;QD=9.41;ReadPosRankSum=0.356;SOR=0.330	GT:AD:DP:GQ:PL	0/1:18,8:26:99:282,0,844
EU153401.1	1105789	.	T	G	388.77	.	AC=1;AF=0.500;AN=2;BaseQRankSum=-1.278;ClippingRankSum=0.000;DP=34;ExcessHet=3.0103;FS=20.258;MLEAC=1;MLEAF=0.500;MQ=48.80;MQRankSum=-4.517;QD=16.90;ReadPosRankSum=-3.241;SOR=2.783	GT:AD:DP:GQ:PL	0/1:15,8:23:99:417,0,709
EU153401.1	1105793	.	T	C	187.77	.	AC=1;AF=0.500;AN=2;BaseQRankSum=-2.935;ClippingRankSum=0.000;DP=36;ExcessHet=3.0103;FS=1.814;MLEAC=1;MLEAF=0.500;MQ=47.77;MQRankSum=-1.085;QD=5.87;ReadPosRankSum=1.719;SOR=1.329	GT:AD:DP:GQ:PL	0/1:26,6:32:99:216,0,1183
EU153401.1	1105798	.	TG	T	136.73	.	AC=1;AF=0.500;AN=2;BaseQRankSum=-1.675;ClippingRankSum=0.000;DP=35;ExcessHet=3.0103;FS=1.845;MLEAC=1;MLEAF=0.500;MQ=47.54;MQRankSum=-1.024;QD=4.41;ReadPosRankSum=1.220;SOR=1.292	GT:AD:DP:GQ:PL	0/1:25,6:31:99:174,0,1186
EU153401.1	1105801	.	T	G	55.77	.	AC=1;AF=0.500;AN=2;BaseQRankSum=0.763;ClippingRankSum=0.000;DP=34;ExcessHet=3.0103;FS=10.474;MLEAC=1;MLEAF=0.500;MQ=47.75;MQRankSum=-2.141;QD=1.86;ReadPosRankSum=-1.224;SOR=2.803	GT:AD:DP:GQ:PL	0/1:27,3:30:84:84,0,1275
EU153401.1	1105805	.	C	T	58.77	.	AC=1;AF=0.500;AN=2;BaseQRankSum=0.862;ClippingRankSum=0.000;DP=35;ExcessHet=3.0103;FS=13.627;MLEAC=1;MLEAF=0.500;MQ=47.41;MQRankSum=-2.159;QD=1.90;ReadPosRankSum=-1.829;SOR=3.239	GT:AD:DP:GQ:PL	0/1:27,4:31:87:87,0,1234
EU153401.1	1105806	.	A	G	58.77	.	AC=1;AF=0.500;AN=2;BaseQRankSum=0.862;ClippingRankSum=0.000;DP=35;ExcessHet=3.0103;FS=13.627;MLEAC=1;MLEAF=0.500;MQ=47.41;MQRankSum=-2.159;QD=1.90;ReadPosRankSum=-1.681;SOR=3.239	GT:AD:DP:GQ:PL	0/1:27,4:31:87:87,0,1234
EU153401.1	1105809	.	G	GTA	43.73	.	AC=1;AF=0.500;AN=2;BaseQRankSum=0.968;ClippingRankSum=0.000;DP=35;ExcessHet=3.0103;FS=13.627;MLEAC=1;MLEAF=0.500;MQ=47.41;MQRankSum=-2.159;QD=1.41;ReadPosRankSum=-1.327;SOR=3.239	GT:AD:DP:GQ:PL	0/1:27,4:31:81:81,0,1318
EU153401.1	1105810	.	A	C	412.77	.	AC=1;AF=0.500;AN=2;BaseQRankSum=-0.454;ClippingRankSum=0.000;DP=35;ExcessHet=3.0103;FS=3.256;MLEAC=1;MLEAF=0.500;MQ=47.41;MQRankSum=-3.386;QD=13.32;ReadPosRankSum=-1.726;SOR=0.850	GT:AD:DP:GQ:PL	0/1:19,12:31:99:441,0,958
EU153401.1	1105811	.	C	A	415.73	.	AC=1;AF=0.500;AN=2;BaseQRankSum=-0.809;ClippingRankSum=0.000;DP=37;ExcessHet=3.0103;FS=5.620;MLEAC=1;MLEAF=0.500;MQ=46.37;MQRankSum=-3.401;QD=14.34;ReadPosRankSum=-2.346;SOR=0.750	GT:AD:DP:GQ:PL	0/1:17,12:29:99:453,0,790
EU153401.1	1105816	.	TA	T	37.73	.	AC=1;AF=0.500;AN=2;BaseQRankSum=1.171;ClippingRankSum=0.000;DP=39;ExcessHet=3.0103;FS=13.424;MLEAC=1;MLEAF=0.500;MQ=47.16;MQRankSum=-1.897;QD=1.08;SOR=3.240	GT:AD:DP:GQ:PL	0/1:31,4:35:75:75,0,1402
EU153401.1	1105822	.	G	A	30.77	.	AC=1;AF=0.500;AN=2;BaseQRankSum=1.463;ClippingRankSum=0.000;DP=38;ExcessHet=3.0103;FS=7.846;MLEAC=1;MLEAF=0.500;MQ=47.51;MQRankSum=-2.636;QD=0.91;ReadPosRankSum=1.363;SOR=1.913	GT:AD:DP:GQ:PL	0/1:29,5:34:59:59,0,1357
EU153401.1	1105838	.	TTCCCTTTCTGCTAC	T	25.74	.	AC=1;AF=0.500;AN=2;BaseQRankSum=1.190;ClippingRankSum=0.000;DP=41;ExcessHet=3.0103;FS=13.824;MLEAC=1;MLEAF=0.500;MQ=48.56;MQRankSum=-2.166;QD=0.68;ReadPosRankSum=0.960;SOR=3.239	GT:AD:DP:GQ:PL	0/1:34,4:38:63:63,0,1570
EU153401.1	1105841	.	C	T	331.77	.	AC=1;AF=0.500;AN=2;BaseQRankSum=0.645;ClippingRankSum=0.000;DP=38;ExcessHet=3.0103;FS=1.447;MLEAC=1;MLEAF=0.500;MQ=48.30;MQRankSum=-3.243;QD=9.76;ReadPosRankSum=0.191;SOR=0.682	GT:AD:DP:GQ:PL	0/1:23,11:34:99:360,0,1040
EU153401.1	1105851	.	A	G	284.77	.	AC=1;AF=0.500;AN=2;BaseQRankSum=0.727;ClippingRankSum=0.000;DP=32;ExcessHet=3.0103;FS=1.569;MLEAC=1;MLEAF=0.500;MQ=47.07;MQRankSum=-2.184;QD=9.82;ReadPosRankSum=1.710;SOR=1.061	GT:AD:DP:GQ:PL	0/1:21,8:29:99:313,0,867
EU153401.1	1105856	.	A	C	64.77	.	AC=1;AF=0.500;AN=2;BaseQRankSum=1.291;ClippingRankSum=0.000;DP=30;ExcessHet=3.0103;FS=10.098;MLEAC=1;MLEAF=0.500;MQ=48.31;MQRankSum=-2.365;QD=2.40;ReadPosRankSum=-0.890;SOR=3.243	GT:AD:DP:GQ:PL	0/1:23,4:27:93:93,0,1150
EU153401.1	1105865	.	A	T	217.73	.	AC=1;AF=0.500;AN=2;BaseQRankSum=1.656;ClippingRankSum=0.000;DP=28;ExcessHet=3.0103;FS=4.561;MLEAC=1;MLEAF=0.500;MQ=48.05;MQRankSum=-3.763;QD=10.89;ReadPosRankSum=-0.404;SOR=1.492	GT:AD:DP:GQ:PL	0/1:13,7:20:99:255,0,609
EU153401.1	1105873	.	C	T	478.77	.	AC=1;AF=0.500;AN=2;BaseQRankSum=0.724;ClippingRankSum=0.000;DP=27;ExcessHet=3.0103;FS=9.384;MLEAC=1;MLEAF=0.500;MQ=48.33;MQRankSum=-4.201;QD=19.15;ReadPosRankSum=-1.370;SOR=1.461	GT:AD:DP:GQ:PL	0/1:12,13:25:99:507,0,591
EU153401.1	1105874	.	GC	G	115.73	.	AC=1;AF=0.500;AN=2;BaseQRankSum=0.992;ClippingRankSum=0.000;DP=27;ExcessHet=3.0103;FS=4.853;MLEAC=1;MLEAF=0.500;MQ=48.33;MQRankSum=-2.816;QD=4.82;ReadPosRankSum=1.288;SOR=1.957	GT:AD:DP:GQ:PL	0/1:19,5:24:99:153,0,826
EU153401.1	1105876	.	C	A	256.77	.	AC=1;AF=0.500;AN=2;BaseQRankSum=0.320;ClippingRankSum=0.000;DP=25;ExcessHet=3.0103;FS=1.721;MLEAC=1;MLEAF=0.500;MQ=48.93;MQRankSum=-1.982;QD=10.27;ReadPosRankSum=-2.491;SOR=1.118	GT:AD:DP:GQ:PL	0/1:17,8:25:99:285,0,733
EU153401.1	1105877	.	ACTG	A	106.73	.	AC=1;AF=0.500;AN=2;BaseQRankSum=0.965;ClippingRankSum=0.000;DP=25;ExcessHet=3.0103;FS=4.925;MLEAC=1;MLEAF=0.500;MQ=48.93;MQRankSum=-2.899;QD=4.27;SOR=1.938	GT:AD:DP:GQ:PL	0/1:20,5:25:99:144,0,952
EU153401.1	1105879	.	T	C	25.78	.	AC=1;AF=0.500;AN=2;BaseQRankSum=0.492;ClippingRankSum=0.000;DP=25;ExcessHet=3.0103;FS=3.188;MLEAC=1;MLEAF=0.500;MQ=48.93;MQRankSum=0.974;QD=1.03;ReadPosRankSum=0.911;SOR=1.555	GT:AD:DP:GQ:PL	0/1:24,1:25:54:54,0,1042
EU153401.1	1105880	.	G	A	25.78	.	AC=1;AF=0.500;AN=2;BaseQRankSum=0.492;ClippingRankSum=0.000;DP=25;ExcessHet=3.0103;FS=3.188;MLEAC=1;MLEAF=0.500;MQ=48.93;MQRankSum=0.974;QD=1.03;ReadPosRankSum=0.769;SOR=1.555	GT:AD:DP:GQ:PL	0/1:24,1:25:54:54,0,1042
EU153401.1	1105882	.	T	TCCAA	106.73	.	AC=1;AF=0.500;AN=2;BaseQRankSum=0.940;ClippingRankSum=0.000;DP=26;ExcessHet=3.0103;FS=4.809;MLEAC=1;MLEAF=0.500;MQ=47.61;MQRankSum=-2.744;QD=4.11;ReadPosRankSum=-0.131;SOR=1.959	GT:AD:DP:GQ:PL	0/1:21,5:26:99:144,0,952
EU153401.1	1105890	.	C	T	253.77	.	AC=1;AF=0.500;AN=2;BaseQRankSum=1.466;ClippingRankSum=0.000;DP=26;ExcessHet=3.0103;FS=1.657;MLEAC=1;MLEAF=0.500;MQ=48.84;MQRankSum=-2.914;QD=9.76;ReadPosRankSum=-1.224;SOR=1.179	GT:AD:DP:GQ:PL	0/1:18,8:26:99:282,0,732
EU153401.1	1105893	.	A	T	607.77	.	AC=1;AF=0.500;AN=2;BaseQRankSum=0.206;ClippingRankSum=0.000;DP=26;ExcessHet=3.0103;FS=3.653;MLEAC=1;MLEAF=0.500;MQ=48.84;MQRankSum=-4.268;QD=23.38;ReadPosRankSum=-2.398;SOR=1.206	GT:AD:DP:GQ:PL	0/1:12,14:26:99:636,0,456
EU153401.1	1105914	.	A	T	100.77	.	AC=1;AF=0.500;AN=2;BaseQRankSum=0.000;ClippingRankSum=0.000;DP=31;ExcessHet=3.0103;FS=3.136;MLEAC=1;MLEAF=0.500;MQ=53.74;MQRankSum=-2.549;QD=6.72;ReadPosRankSum=-1.842;SOR=2.066	GT:AD:DP:GQ:PL	0/1:13,2:15:99:129,0,3479
EU153401.1	1105915	.	G	C	91.77	.	AC=1;AF=0.500;AN=2;BaseQRankSum=0.000;ClippingRankSum=0.000;DP=31;ExcessHet=3.0103;FS=6.410;MLEAC=1;MLEAF=0.500;MQ=53.63;MQRankSum=-2.686;QD=6.12;ReadPosRankSum=-2.611;SOR=2.833	GT:AD:DP:GQ:PL	0/1:12,3:15:99:120,0,3605
EU153401.1	1105924	.	A	C	64.73	.	AC=1;AF=0.500;AN=2;BaseQRankSum=-2.239;ClippingRankSum=0.000;DP=43;ExcessHet=3.0103;FS=9.455;MLEAC=1;MLEAF=0.500;MQ=48.89;MQRankSum=-0.037;QD=2.49;ReadPosRankSum=-0.805;SOR=3.258	GT:AD:DP:GQ:PL	0/1:22,4:26:99:102,0,5058
EU153401.1	1105925	.	C	T	76.77	.	AC=1;AF=0.500;AN=2;BaseQRankSum=0.000;ClippingRankSum=0.000;DP=36;ExcessHet=3.0103;FS=10.263;MLEAC=1;MLEAF=0.500;MQ=50.68;MQRankSum=-0.758;QD=3.84;ReadPosRankSum=-0.553;SOR=3.244	GT:AD:DP:GQ:PL	0/1:16,4:20:99:105,0,4230
EU153401.1	1105926	.	A	G	76.77	.	AC=1;AF=0.500;AN=2;BaseQRankSum=0.000;ClippingRankSum=0.000;DP=36;ExcessHet=3.0103;FS=10.263;MLEAC=1;MLEAF=0.500;MQ=50.68;MQRankSum=-0.758;QD=3.84;ReadPosRankSum=-0.554;SOR=3.244	GT:AD:DP:GQ:PL	0/1:16,4:20:99:105,0,4230
EU153401.1	1105928	.	A	AGGAG	67.73	.	AC=1;AF=0.500;AN=2;BaseQRankSum=0.000;ClippingRankSum=0.000;DP=41;ExcessHet=3.0103;FS=9.779;MLEAC=1;MLEAF=0.500;MQ=49.07;MQRankSum=0.115;QD=2.71;ReadPosRankSum=0.351;SOR=3.252	GT:AD:DP:GQ:PL	0/1:21,4:25:99:105,0,4230
EU153401.1	1105930	.	CAGCT	C	64.73	.	AC=1;AF=0.500;AN=2;BaseQRankSum=0.000;ClippingRankSum=0.000;DP=42;ExcessHet=3.0103;FS=9.455;MLEAC=1;MLEAF=0.500;MQ=48.59;MQRankSum=0.256;QD=2.49;ReadPosRankSum=0.429;SOR=3.258	GT:AD:DP:GQ:PL	0/1:22,4:26:99:102,0,4349
EU153401.1	1105944	.	T	A	118.77	.	AC=1;AF=0.500;AN=2;BaseQRankSum=0.000;ClippingRankSum=0.000;DP=40;ExcessHet=3.0103;FS=2.054;MLEAC=1;MLEAF=0.500;MQ=48.75;MQRankSum=-2.611;QD=4.75;ReadPosRankSum=-0.356;SOR=0.814	GT:AD:DP:GQ:PL	0/1:20,5:25:99:147,0,4302
EU153401.1	1105945	.	T	C	73.77	.	AC=1;AF=0.500;AN=2;BaseQRankSum=0.546;ClippingRankSum=0.000;DP=40;ExcessHet=3.0103;FS=9.779;MLEAC=1;MLEAF=0.500;MQ=48.75;MQRankSum=0.418;QD=2.95;ReadPosRankSum=1.436;SOR=3.252	GT:AD:DP:GQ:PL	0/1:21,4:25:99:102,0,5058
EU153401.1	1105951	.	G	C	124.77	.	AC=1;AF=0.500;AN=2;BaseQRankSum=0.000;ClippingRankSum=0.000;DP=38;ExcessHet=3.0103;FS=0.000;MLEAC=1;MLEAF=0.500;MQ=49.54;MQRankSum=-2.712;QD=5.94;ReadPosRankSum=0.263;SOR=0.760	GT:AD:DP:GQ:PL	0/1:16,5:21:99:153,0,5004
EU153401.1	1105952	.	A	G	343.77	.	AC=1;AF=0.500;AN=2;BaseQRankSum=0.000;ClippingRankSum=0.000;DP=38;ExcessHet=3.0103;FS=3.834;MLEAC=1;MLEAF=0.500;MQ=49.54;MQRankSum=-2.880;QD=14.95;ReadPosRankSum=1.441;SOR=0.877	GT:AD:DP:GQ:PL	0/1:13,10:23:99:372,0,4827
EU153401.1	1105958	.	T	TG	70.73	.	AC=1;AF=0.500;AN=2;BaseQRankSum=0.901;ClippingRankSum=0.000;DP=38;ExcessHet=3.0103;FS=14.287;MLEAC=1;MLEAF=0.500;MQ=50.37;MQRankSum=-0.212;QD=3.08;ReadPosRankSum=2.432;SOR=3.234	GT:AD:DP:GQ:PL	0/1:19,4:23:99:108,0,5664
EU153401.1	1105959	.	T	TC	118.73	.	AC=1;AF=0.500;AN=2;BaseQRankSum=-0.318;ClippingRankSum=0.000;DP=38;ExcessHet=3.0103;FS=0.000;MLEAC=1;MLEAF=0.500;MQ=50.37;MQRankSum=-3.152;QD=5.16;ReadPosRankSum=0.942;SOR=1.022	GT:AD:DP:GQ:PL	0/1:18,5:23:99:156,0,4950
EU153401.1	1105962	.	A	G	139.77	.	AC=1;AF=0.500;AN=2;BaseQRankSum=0.957;ClippingRankSum=0.000;DP=35;ExcessHet=3.0103;FS=2.017;MLEAC=1;MLEAF=0.500;MQ=51.25;MQRankSum=-3.457;QD=7.36;ReadPosRankSum=0.510;SOR=0.868	GT:AD:DP:GQ:PL	0/1:14,5:19:99:168,0,4536
EU153401.1	1105970	.	T	C	88.77	.	AC=1;AF=0.500;AN=2;BaseQRankSum=0.845;ClippingRankSum=0.000;DP=34;ExcessHet=3.0103;FS=14.880;MLEAC=1;MLEAF=0.500;MQ=51.87;MQRankSum=-1.028;QD=4.67;ReadPosRankSum=2.255;SOR=3.231	GT:AD:DP:GQ:PL	0/1:15,4:19:99:117,0,5747
EU153401.1	1105976	.	C	G	94.77	.	AC=1;AF=0.500;AN=2;BaseQRankSum=0.845;ClippingRankSum=0.000;DP=34;ExcessHet=3.0103;FS=14.880;MLEAC=1;MLEAF=0.500;MQ=51.01;MQRankSum=-0.582;QD=4.99;ReadPosRankSum=1.980;SOR=3.231	GT:AD:DP:GQ:PL	0/1:15,4:19:99:123,0,5280
EU153401.1	1105980	.	C	T	97.77	.	AC=1;AF=0.500;AN=2;BaseQRankSum=0.000;ClippingRankSum=0.000;DP=33;ExcessHet=3.0103;FS=10.843;MLEAC=1;MLEAF=0.500;MQ=50.71;MQRankSum=-0.389;QD=5.43;ReadPosRankSum=2.607;SOR=3.233	GT:AD:DP:GQ:PL	0/1:14,4:18:99:126,0,5182
EU153401.1	1105981	.	ATGT	A	43.73	.	AC=1;AF=0.500;AN=2;BaseQRankSum=0.000;ClippingRankSum=0.000;DP=33;ExcessHet=3.0103;FS=6.864;MLEAC=1;MLEAF=0.500;MQ=50.71;MQRankSum=-0.434;QD=2.43;ReadPosRankSum=2.258;SOR=2.803	GT:AD:DP:GQ:PL	0/1:15,3:18:81:81,0,5226
EU153401.1	1105991	.	T	C	91.77	.	AC=1;AF=0.500;AN=2;BaseQRankSum=0.000;ClippingRankSum=0.000;DP=34;ExcessHet=3.0103;FS=10.620;MLEAC=1;MLEAF=0.500;MQ=49.54;MQRankSum=0.257;QD=4.83;ReadPosRankSum=1.089;SOR=3.238	GT:AD:DP:GQ:PL	0/1:15,4:19:99:120,0,5589
EU153401.1	1105994	.	A	G	91.77	.	AC=1;AF=0.500;AN=2;BaseQRankSum=0.000;ClippingRankSum=0.000;DP=35;ExcessHet=3.0103;FS=10.263;MLEAC=1;MLEAF=0.500;MQ=49.87;MQRankSum=0.049;QD=4.59;ReadPosRankSum=1.738;SOR=3.244	GT:AD:DP:GQ:PL	0/1:16,4:20:99:120,0,6048
EU153401.1	1105997	.	G	A	139.77	.	AC=1;AF=0.500;AN=2;BaseQRankSum=0.000;ClippingRankSum=0.000;DP=32;ExcessHet=3.0103;FS=2.162;MLEAC=1;MLEAF=0.500;MQ=49.77;MQRankSum=-3.255;QD=7.76;ReadPosRankSum=0.593;SOR=0.799	GT:AD:DP:GQ:PL	0/1:13,5:18:99:168,0,5609
EU153401.1	1105998	.	T	G	91.77	.	AC=1;AF=0.500;AN=2;BaseQRankSum=0.000;ClippingRankSum=0.000;DP=29;ExcessHet=3.0103;FS=10.386;MLEAC=1;MLEAF=0.500;MQ=49.70;MQRankSum=0.055;QD=5.10;ReadPosRankSum=1.757;SOR=3.243	GT:AD:DP:GQ:PL	0/1:14,4:18:99:120,0,6614
EU153401.1	1106002	.	A	G	130.77	.	AC=1;AF=0.500;AN=2;BaseQRankSum=0.000;ClippingRankSum=0.000;DP=29;ExcessHet=3.0103;FS=2.017;MLEAC=1;MLEAF=0.500;MQ=49.86;MQRankSum=-3.323;QD=6.88;ReadPosRankSum=-0.325;SOR=0.868	GT:AD:DP:GQ:PL	0/1:14,5:19:99:159,0,7314
EU153401.1	1106011	.	T	C	82.77	.	AC=1;AF=0.500;AN=2;BaseQRankSum=1.158;ClippingRankSum=0.000;DP=23;ExcessHet=3.0103;FS=9.332;MLEAC=1;MLEAF=0.500;MQ=52.45;MQRankSum=-1.655;QD=4.14;ReadPosRankSum=0.947;SOR=3.258	GT:AD:DP:GQ:PL	0/1:16,4:20:99:111,0,8284
EU153401.1	1106012	.	C	T	127.77	.	AC=1;AF=0.500;AN=2;BaseQRankSum=0.817;ClippingRankSum=0.000;DP=23;ExcessHet=3.0103;FS=0.000;MLEAC=1;MLEAF=0.500;MQ=52.45;MQRankSum=-2.491;QD=6.39;ReadPosRankSum=1.830;SOR=0.368	GT:AD:DP:GQ:PL	0/1:18,2:20:99:156,0,7764
EU153401.1	1106013	.	T	C	79.73	.	AC=1;AF=0.500;AN=2;BaseQRankSum=1.158;ClippingRankSum=0.000;DP=23;ExcessHet=3.0103;FS=9.332;MLEAC=1;MLEAF=0.500;MQ=52.45;MQRankSum=-1.655;QD=3.99;ReadPosRankSum=0.805;SOR=3.258	GT:AD:DP:GQ:PL	0/1:16,4:20:99:117,0,8640
EU153401.1	1106018	.	TG	T	85.73	.	AC=1;AF=0.500;AN=2;BaseQRankSum=1.202;ClippingRankSum=0.000;DP=19;ExcessHet=3.0103;FS=10.620;MLEAC=1;MLEAF=0.500;MQ=55.91;MQRankSum=-2.608;QD=4.51;ReadPosRankSum=0.651;SOR=3.238	GT:AD:DP:GQ:PL	0/1:15,4:19:99:123,0,8481
EU153401.1	1106021	.	T	C	94.77	.	AC=1;AF=0.500;AN=2;BaseQRankSum=1.202;ClippingRankSum=0.000;DP=19;ExcessHet=3.0103;FS=10.620;MLEAC=1;MLEAF=0.500;MQ=55.91;MQRankSum=-2.608;QD=4.99;ReadPosRankSum=0.551;SOR=3.238	GT:AD:DP:GQ:PL	0/1:15,4:19:99:123,0,8481
EU153401.1	1106023	.	A	AAT	85.73	.	AC=1;AF=0.500;AN=2;BaseQRankSum=1.202;ClippingRankSum=0.000;DP=19;ExcessHet=3.0103;FS=10.620;MLEAC=1;MLEAF=0.500;MQ=55.91;MQRankSum=-2.608;QD=4.51;ReadPosRankSum=0.251;SOR=3.238	GT:AD:DP:GQ:PL	0/1:15,4:19:99:123,0,8481
EU153401.1	1106028	.	A	AC	85.73	.	AC=1;AF=0.500;AN=2;BaseQRankSum=1.202;ClippingRankSum=0.000;DP=21;ExcessHet=3.0103;FS=9.863;MLEAC=1;MLEAF=0.500;MQ=54.33;MQRankSum=-2.609;QD=4.51;ReadPosRankSum=0.100;SOR=3.250	GT:AD:DP:GQ:PL	0/1:15,4:19:99:123,0,8715
```
