## Supplementary Table S3 for "Whole-genome sequencing of CRFK and PG-4 cells to infer the phenotype of the original donor cats": Table_S3d.vcf (part 9 of 21)

```
EU153401.1	1106029	.	ATG	A	79.73	.	AC=1;AF=0.500;AN=2;BaseQRankSum=1.118;ClippingRankSum=0.000;DP=21;ExcessHet=3.0103;FS=9.840;MLEAC=1;MLEAF=0.500;MQ=54.33;MQRankSum=-1.795;QD=3.80;ReadPosRankSum=-0.673;SOR=3.251	GT:AD:DP:GQ:PL	0/1:17,4:21:99:117,0,8799
EU153401.1	1106032	.	T	C	88.77	.	AC=1;AF=0.500;AN=2;BaseQRankSum=1.118;ClippingRankSum=0.000;DP=21;ExcessHet=3.0103;FS=9.840;MLEAC=1;MLEAF=0.500;MQ=54.33;MQRankSum=-1.795;QD=4.23;ReadPosRankSum=-1.526;SOR=3.251	GT:AD:DP:GQ:PL	0/1:17,4:21:99:117,0,8654
EU153401.1	1106036	.	T	G	130.77	.	AC=1;AF=0.500;AN=2;BaseQRankSum=0.241;ClippingRankSum=0.000;DP=21;ExcessHet=3.0103;FS=9.840;MLEAC=1;MLEAF=0.500;MQ=54.33;MQRankSum=-1.795;QD=6.23;ReadPosRankSum=-1.705;SOR=3.251	GT:AD:DP:GQ:PL	0/1:17,4:21:99:159,0,8796
EU153401.1	1106038	.	AT	A	121.73	.	AC=1;AF=0.500;AN=2;BaseQRankSum=1.230;ClippingRankSum=0.000;DP=22;ExcessHet=3.0103;FS=4.904;MLEAC=1;MLEAF=0.500;MQ=53.25;MQRankSum=-2.244;QD=5.53;ReadPosRankSum=-2.275;SOR=1.954	GT:AD:DP:GQ:PL	0/1:17,5:22:99:159,0,8796
EU153401.1	1106051	.	G	T	124.77	.	AC=1;AF=0.500;AN=2;BaseQRankSum=-0.422;ClippingRankSum=0.000;DP=24;ExcessHet=3.0103;FS=4.465;MLEAC=1;MLEAF=0.500;MQ=51.55;MQRankSum=-1.745;QD=5.20;ReadPosRankSum=-2.030;SOR=1.819	GT:AD:DP:GQ:PL	0/1:19,5:24:99:153,0,8577
EU153401.1	1106070	.	A	G	82.77	.	AC=1;AF=0.500;AN=2;BaseQRankSum=0.605;ClippingRankSum=0.000;DP=21;ExcessHet=3.0103;FS=0.000;MLEAC=1;MLEAF=0.500;MQ=53.96;MQRankSum=-2.320;QD=4.14;ReadPosRankSum=-0.631;SOR=0.368	GT:AD:DP:GQ:PL	0/1:18,2:20:99:111,0,7573
EU153401.1	1106080	.	G	A	11.12	.	AC=1;AF=0.500;AN=2;BaseQRankSum=0.789;ClippingRankSum=0.000;DP=18;ExcessHet=3.0103;FS=0.000;MLEAC=1;MLEAF=0.500;MQ=57.42;MQRankSum=-3.859;QD=0.65;ReadPosRankSum=-0.897;SOR=0.399	GT:AD:DP:GQ:PL	0/1:15,2:17:39:39,0,7379
EU153401.1	1106122	.	A	G	169.77	.	AC=1;AF=0.500;AN=2;BaseQRankSum=1.117;ClippingRankSum=0.000;DP=31;ExcessHet=3.0103;FS=9.368;MLEAC=1;MLEAF=0.500;MQ=50.84;MQRankSum=-3.827;QD=7.38;ReadPosRankSum=-0.655;SOR=3.611	GT:AD:DP:GQ:PL	0/1:18,5:23:99:198,0,5674
EU153401.1	1106123	.	T	TG	22.75	.	AC=1;AF=0.500;AN=2;BaseQRankSum=1.219;ClippingRankSum=0.000;DP=32;ExcessHet=3.0103;FS=6.214;MLEAC=1;MLEAF=0.500;MQ=51.15;MQRankSum=-1.792;QD=0.95;ReadPosRankSum=-1.580;SOR=2.670	GT:AD:DP:GQ:PL	0/1:21,3:24:60:60,0,5851
EU153401.1	1106124	.	C	T	118.73	.	AC=1;AF=0.500;AN=2;BaseQRankSum=1.528;ClippingRankSum=0.000;DP=32;ExcessHet=3.0103;FS=2.262;MLEAC=1;MLEAF=0.500;MQ=51.15;MQRankSum=-3.659;QD=5.40;ReadPosRankSum=-0.768;SOR=1.609	GT:AD:DP:GQ:PL	0/1:18,4:22:99:156,0,5677
EU153401.1	1106125	.	C	T	25.78	.	AC=1;AF=0.500;AN=2;BaseQRankSum=1.148;ClippingRankSum=0.000;DP=33;ExcessHet=3.0103;FS=5.825;MLEAC=1;MLEAF=0.500;MQ=50.85;MQRankSum=-2.624;QD=0.99;ReadPosRankSum=0.161;SOR=2.387	GT:AD:DP:GQ:PL	0/1:23,3:26:54:54,0,5935
EU153401.1	1106138	.	G	A	11.12	.	AC=1;AF=0.500;AN=2;BaseQRankSum=0.993;ClippingRankSum=0.000;DP=44;ExcessHet=3.0103;FS=0.000;MLEAC=1;MLEAF=0.500;MQ=48.41;MQRankSum=-2.545;QD=0.35;ReadPosRankSum=-0.376;SOR=0.641	GT:AD:DP:GQ:PL	0/1:29,3:32:39:39,0,6145
EU153401.1	1106139	.	G	A	55.77	.	AC=1;AF=0.500;AN=2;BaseQRankSum=0.971;ClippingRankSum=0.000;DP=43;ExcessHet=3.0103;FS=5.697;MLEAC=1;MLEAF=0.500;MQ=48.11;MQRankSum=-2.334;QD=1.80;ReadPosRankSum=-1.683;SOR=2.599	GT:AD:DP:GQ:PL	0/1:27,4:31:84:84,0,6100
EU153401.1	1106140	.	G	A	11.12	.	AC=1;AF=0.500;AN=2;BaseQRankSum=0.839;ClippingRankSum=0.000;DP=43;ExcessHet=3.0103;FS=2.716;MLEAC=1;MLEAF=0.500;MQ=48.11;MQRankSum=-1.035;QD=0.36;ReadPosRankSum=0.893;SOR=2.093	GT:AD:DP:GQ:PL	0/1:28,3:31:39:39,0,6145
EU153401.1	1106144	.	T	A	19.81	.	AC=1;AF=0.500;AN=2;BaseQRankSum=0.895;ClippingRankSum=0.000;DP=43;ExcessHet=3.0103;FS=5.885;MLEAC=1;MLEAF=0.500;MQ=47.47;MQRankSum=-1.090;QD=0.71;ReadPosRankSum=0.637;SOR=2.419	GT:AD:DP:GQ:PL	0/1:25,3:28:48:48,0,5346
EU153401.1	1106146	.	T	C	58.77	.	AC=1;AF=0.500;AN=2;BaseQRankSum=0.856;ClippingRankSum=0.000;DP=43;ExcessHet=3.0103;FS=5.539;MLEAC=1;MLEAF=0.500;MQ=47.47;MQRankSum=-0.984;QD=1.96;ReadPosRankSum=0.837;SOR=2.194	GT:AD:DP:GQ:PL	0/1:27,3:30:87:87,0,4743
EU153401.1	1106147	.	TCAG	T	46.73	.	AC=1;AF=0.500;AN=2;BaseQRankSum=0.971;ClippingRankSum=0.000;DP=45;ExcessHet=3.0103;FS=5.697;MLEAC=1;MLEAF=0.500;MQ=47.51;MQRankSum=-2.334;QD=1.51;ReadPosRankSum=-0.308;SOR=2.599	GT:AD:DP:GQ:PL	0/1:27,4:31:84:84,0,4785
EU153401.1	1106155	.	T	C	22.79	.	AC=1;AF=0.500;AN=2;BaseQRankSum=0.796;ClippingRankSum=0.000;DP=45;ExcessHet=3.0103;FS=0.000;MLEAC=1;MLEAF=0.500;MQ=44.74;MQRankSum=-2.199;QD=0.81;ReadPosRankSum=-1.121;SOR=0.576	GT:AD:DP:GQ:PL	0/1:25,3:28:51:51,0,2643
EU153401.1	1106157	.	CT	C	103.73	.	AC=1;AF=0.500;AN=2;BaseQRankSum=0.709;ClippingRankSum=0.000;DP=44;ExcessHet=3.0103;FS=5.704;MLEAC=1;MLEAF=0.500;MQ=44.34;MQRankSum=-2.057;QD=4.15;ReadPosRankSum=-0.192;SOR=2.428	GT:AD:DP:GQ:PL	0/1:21,4:25:99:141,0,2553
EU153401.1	1106158	.	T	C	418.77	.	AC=1;AF=0.500;AN=2;BaseQRankSum=0.317;ClippingRankSum=0.000;DP=44;ExcessHet=3.0103;FS=6.362;MLEAC=1;MLEAF=0.500;MQ=44.34;MQRankSum=-2.927;QD=15.51;ReadPosRankSum=-3.935;SOR=2.093	GT:AD:DP:GQ:PL	0/1:16,11:27:99:447,0,2364
EU153401.1	1106161	.	TTA	T	46.73	.	AC=1;AF=0.500;AN=2;BaseQRankSum=-0.423;ClippingRankSum=0.000;DP=32;ExcessHet=3.0103;FS=9.472;MLEAC=1;MLEAF=0.500;MQ=49.56;MQRankSum=-1.978;QD=1.56;ReadPosRankSum=-1.479;SOR=3.258	GT:AD:DP:GQ:PL	0/1:26,4:30:84:84,0,1164
EU153401.1	1106162	.	T	TG	128.73	.	AC=1;AF=0.500;AN=2;BaseQRankSum=-0.351;ClippingRankSum=0.000;DP=32;ExcessHet=3.0103;FS=12.177;MLEAC=1;MLEAF=0.500;MQ=49.56;MQRankSum=-1.956;QD=4.29;ReadPosRankSum=-0.681;SOR=2.228	GT:AD:DP:GQ:PL	0/1:24,6:30:99:166,0,973
EU153401.1	1106166	.	T	G	161.73	.	AC=1;AF=0.500;AN=2;BaseQRankSum=1.151;ClippingRankSum=0.000;DP=31;ExcessHet=3.0103;FS=11.606;MLEAC=1;MLEAF=0.500;MQ=50.12;MQRankSum=-2.174;QD=5.58;ReadPosRankSum=-0.882;SOR=2.236	GT:AD:DP:GQ:PL	0/1:22,7:29:99:199,0,903
EU153401.1	1106169	.	A	T	64.77	.	AC=1;AF=0.500;AN=2;BaseQRankSum=-0.767;ClippingRankSum=0.000;DP=28;ExcessHet=3.0103;FS=6.576;MLEAC=1;MLEAF=0.500;MQ=50.32;MQRankSum=-1.944;QD=2.49;ReadPosRankSum=-1.708;SOR=2.810	GT:AD:DP:GQ:PL	0/1:23,3:26:93:93,0,1038
EU153401.1	1106170	.	C	A	175.73	.	AC=1;AF=0.500;AN=2;BaseQRankSum=0.793;ClippingRankSum=0.000;DP=28;ExcessHet=3.0103;FS=7.521;MLEAC=1;MLEAF=0.500;MQ=50.32;MQRankSum=-4.119;QD=9.25;ReadPosRankSum=-1.963;SOR=2.279	GT:AD:DP:GQ:PL	0/1:13,6:19:99:213,0,528
EU153401.1	1106174	.	T	C	298.77	.	AC=1;AF=0.500;AN=2;BaseQRankSum=-1.068;ClippingRankSum=0.000;DP=28;ExcessHet=3.0103;FS=0.000;MLEAC=1;MLEAF=0.500;MQ=50.32;MQRankSum=-3.249;QD=11.49;ReadPosRankSum=-2.056;SOR=0.811	GT:AD:DP:GQ:PL	0/1:17,9:26:99:327,0,687
EU153401.1	1106178	.	G	A	476.77	.	AC=1;AF=0.500;AN=2;BaseQRankSum=0.613;ClippingRankSum=0.000;DP=29;ExcessHet=3.0103;FS=0.000;MLEAC=1;MLEAF=0.500;MQ=50.68;MQRankSum=4.817;QD=17.66;ReadPosRankSum=1.641;SOR=0.569	GT:AD:DP:GQ:PL	0/1:13,14:27:99:505,0,504
EU153401.1	1106179	.	C	G	205.77	.	AC=1;AF=0.500;AN=2;BaseQRankSum=-0.417;ClippingRankSum=0.000;DP=29;ExcessHet=3.0103;FS=6.805;MLEAC=1;MLEAF=0.500;MQ=50.68;MQRankSum=-3.241;QD=7.62;ReadPosRankSum=-1.814;SOR=1.499	GT:AD:DP:GQ:PL	0/1:20,7:27:99:234,0,819
EU153401.1	1106180	.	A	G	202.77	.	AC=1;AF=0.500;AN=2;BaseQRankSum=-1.404;ClippingRankSum=0.000;DP=29;ExcessHet=3.0103;FS=6.805;MLEAC=1;MLEAF=0.500;MQ=50.68;MQRankSum=-3.241;QD=7.51;ReadPosRankSum=-1.917;SOR=1.499	GT:AD:DP:GQ:PL	0/1:20,7:27:99:231,0,861
EU153401.1	1106186	.	C	T	136.77	.	AC=1;AF=0.500;AN=2;BaseQRankSum=1.812;ClippingRankSum=0.000;DP=37;ExcessHet=3.0103;FS=7.272;MLEAC=1;MLEAF=0.500;MQ=51.09;MQRankSum=-2.299;QD=3.91;ReadPosRankSum=0.523;SOR=2.290	GT:AD:DP:GQ:PL	0/1:29,6:35:99:165,0,1200
EU153401.1	1106187	.	A	G	136.77	.	AC=1;AF=0.500;AN=2;BaseQRankSum=1.803;ClippingRankSum=0.000;DP=37;ExcessHet=3.0103;FS=7.272;MLEAC=1;MLEAF=0.500;MQ=51.09;MQRankSum=-2.299;QD=3.91;ReadPosRankSum=0.857;SOR=2.290	GT:AD:DP:GQ:PL	0/1:29,6:35:99:165,0,1200
EU153401.1	1106188	.	C	T	271.77	.	AC=1;AF=0.500;AN=2;BaseQRankSum=0.145;ClippingRankSum=0.000;DP=36;ExcessHet=3.0103;FS=0.000;MLEAC=1;MLEAF=0.500;MQ=51.36;MQRankSum=-3.134;QD=7.99;ReadPosRankSum=0.041;SOR=0.990	GT:AD:DP:GQ:PL	0/1:26,8:34:99:300,0,1065
EU153401.1	1106193	.	G	A	160.77	.	AC=1;AF=0.500;AN=2;BaseQRankSum=-2.269;ClippingRankSum=0.000;DP=38;ExcessHet=3.0103;FS=7.782;MLEAC=1;MLEAF=0.500;MQ=50.27;MQRankSum=-1.459;QD=4.47;ReadPosRankSum=-1.906;SOR=2.241	GT:AD:DP:GQ:PL	0/1:34,2:36:99:189,0,1449
EU153401.1	1106195	.	C	G	73.77	.	AC=1;AF=0.500;AN=2;BaseQRankSum=1.300;ClippingRankSum=0.000;DP=42;ExcessHet=3.0103;FS=12.754;MLEAC=1;MLEAF=0.500;MQ=49.16;MQRankSum=-1.494;QD=1.84;ReadPosRankSum=2.195;SOR=3.608	GT:AD:DP:GQ:PL	0/1:35,5:40:99:102,0,1497
EU153401.1	1106196	.	C	T	73.77	.	AC=1;AF=0.500;AN=2;BaseQRankSum=1.381;ClippingRankSum=0.000;DP=42;ExcessHet=3.0103;FS=12.754;MLEAC=1;MLEAF=0.500;MQ=49.16;MQRankSum=-1.494;QD=1.84;ReadPosRankSum=2.338;SOR=3.608	GT:AD:DP:GQ:PL	0/1:35,5:40:99:102,0,1497
EU153401.1	1106202	.	G	T	76.77	.	AC=1;AF=0.500;AN=2;BaseQRankSum=1.324;ClippingRankSum=0.000;DP=41;ExcessHet=3.0103;FS=12.991;MLEAC=1;MLEAF=0.500;MQ=48.87;MQRankSum=-1.416;QD=1.97;ReadPosRankSum=2.381;SOR=3.606	GT:AD:DP:GQ:PL	0/1:34,5:39:99:105,0,1455
EU153401.1	1106205	.	C	G	181.77	.	AC=1;AF=0.500;AN=2;BaseQRankSum=1.515;ClippingRankSum=0.000;DP=39;ExcessHet=3.0103;FS=3.998;MLEAC=1;MLEAF=0.500;MQ=49.81;MQRankSum=-3.232;QD=5.35;ReadPosRankSum=1.623;SOR=1.539	GT:AD:DP:GQ:PL	0/1:27,7:34:99:210,0,1154
EU153401.1	1106207	.	T	G	85.77	.	AC=1;AF=0.500;AN=2;BaseQRankSum=1.098;ClippingRankSum=0.000;DP=38;ExcessHet=3.0103;FS=13.255;MLEAC=1;MLEAF=0.500;MQ=50.10;MQRankSum=-1.883;QD=2.38;ReadPosRankSum=2.109;SOR=3.603	GT:AD:DP:GQ:PL	0/1:31,5:36:99:114,0,1329
EU153401.1	1106213	.	T	A	469.73	.	AC=1;AF=0.500;AN=2;BaseQRankSum=0.939;ClippingRankSum=0.000;DP=37;ExcessHet=3.0103;FS=1.317;MLEAC=1;MLEAF=0.500;MQ=49.13;MQRankSum=-4.510;QD=13.82;ReadPosRankSum=-1.441;SOR=0.976	GT:AD:DP:GQ:PL	0/1:20,14:34:99:507,0,798
EU153401.1	1106218	.	T	C	418.77	.	AC=1;AF=0.500;AN=2;BaseQRankSum=1.464;ClippingRankSum=0.000;DP=37;ExcessHet=3.0103;FS=0.000;MLEAC=1;MLEAF=0.500;MQ=49.13;MQRankSum=-4.640;QD=13.51;ReadPosRankSum=-0.549;SOR=0.602	GT:AD:DP:GQ:PL	0/1:19,12:31:99:447,0,762
EU153401.1	1106220	.	T	A	313.77	.	AC=1;AF=0.500;AN=2;BaseQRankSum=-1.025;ClippingRankSum=0.000;DP=38;ExcessHet=3.0103;FS=5.780;MLEAC=1;MLEAF=0.500;MQ=47.87;MQRankSum=-2.996;QD=8.96;ReadPosRankSum=0.622;SOR=1.535	GT:AD:DP:GQ:PL	0/1:25,10:35:99:342,0,1033
EU153401.1	1106252	.	AG	A	55.73	.	AC=1;AF=0.500;AN=2;BaseQRankSum=0.978;ClippingRankSum=0.000;DP=45;ExcessHet=3.0103;FS=4.406;MLEAC=1;MLEAF=0.500;MQ=47.44;MQRankSum=-1.339;QD=1.30;ReadPosRankSum=0.664;SOR=1.811	GT:AD:DP:GQ:PL	0/1:38,5:43:93:93,0,1616
EU153401.1	1106256	.	AC	A	103.73	.	AC=1;AF=0.500;AN=2;BaseQRankSum=1.310;ClippingRankSum=0.000;DP=44;ExcessHet=3.0103;FS=7.284;MLEAC=1;MLEAF=0.500;MQ=47.72;MQRankSum=-1.982;QD=2.53;ReadPosRankSum=-1.221;SOR=1.122	GT:AD:DP:GQ:PL	0/1:35,6:41:99:141,0,1329
EU153401.1	1106360	.	C	T	370.77	.	AC=1;AF=0.500;AN=2;BaseQRankSum=2.160;ClippingRankSum=0.000;DP=32;ExcessHet=3.0103;FS=3.329;MLEAC=1;MLEAF=0.500;MQ=53.51;MQRankSum=-5.137;QD=11.59;ReadPosRankSum=-1.060;SOR=1.385	GT:AD:DP:GQ:PL	0/1:21,11:32:99:399,0,1492
EU153401.1	1106361	.	A	G	370.77	.	AC=1;AF=0.500;AN=2;BaseQRankSum=2.160;ClippingRankSum=0.000;DP=32;ExcessHet=3.0103;FS=3.329;MLEAC=1;MLEAF=0.500;MQ=53.51;MQRankSum=-5.137;QD=11.59;ReadPosRankSum=-1.039;SOR=1.385	GT:AD:DP:GQ:PL	0/1:21,11:32:99:399,0,1492
EU153401.1	1106362	.	G	A	235.77	.	AC=1;AF=0.500;AN=2;BaseQRankSum=1.731;ClippingRankSum=0.000;DP=32;ExcessHet=3.0103;FS=0.000;MLEAC=1;MLEAF=0.500;MQ=53.51;MQRankSum=-3.906;QD=7.37;ReadPosRankSum=0.023;SOR=0.631	GT:AD:DP:GQ:PL	0/1:24,8:32:99:264,0,1627
EU153401.1	1106364	.	C	T	11.12	.	AC=1;AF=0.500;AN=2;BaseQRankSum=0.993;ClippingRankSum=0.000;DP=32;ExcessHet=3.0103;FS=5.619;MLEAC=1;MLEAF=0.500;MQ=53.51;MQRankSum=-2.530;QD=0.35;ReadPosRankSum=-1.297;SOR=2.235	GT:AD:DP:GQ:PL	0/1:29,3:32:39:39,0,1852
EU153401.1	1106371	.	C	T	229.77	.	AC=1;AF=0.500;AN=2;BaseQRankSum=1.690;ClippingRankSum=0.000;DP=33;ExcessHet=3.0103;FS=0.000;MLEAC=1;MLEAF=0.500;MQ=53.72;MQRankSum=-4.000;QD=6.96;ReadPosRankSum=0.021;SOR=0.576	GT:AD:DP:GQ:PL	0/1:25,8:33:99:258,0,1812
EU153401.1	1106372	.	T	C	409.77	.	AC=1;AF=0.500;AN=2;BaseQRankSum=1.965;ClippingRankSum=0.000;DP=32;ExcessHet=3.0103;FS=3.329;MLEAC=1;MLEAF=0.500;MQ=54.27;MQRankSum=-5.393;QD=12.81;ReadPosRankSum=-0.524;SOR=1.385	GT:AD:DP:GQ:PL	0/1:21,11:32:99:438,0,1632
EU153401.1	1106374	.	G	C	187.77	.	AC=1;AF=0.500;AN=2;BaseQRankSum=1.275;ClippingRankSum=0.000;DP=29;ExcessHet=3.0103;FS=1.987;MLEAC=1;MLEAF=0.500;MQ=54.97;MQRankSum=-3.069;QD=6.47;ReadPosRankSum=1.955;SOR=1.236	GT:AD:DP:GQ:PL	0/1:24,5:29:99:216,0,1815
EU153401.1	1106377	.	C	T	106.77	.	AC=1;AF=0.500;AN=2;BaseQRankSum=1.143;ClippingRankSum=0.000;DP=29;ExcessHet=3.0103;FS=1.987;MLEAC=1;MLEAF=0.500;MQ=54.45;MQRankSum=-2.831;QD=3.68;ReadPosRankSum=1.838;SOR=1.236	GT:AD:DP:GQ:PL	0/1:24,5:29:99:135,0,1779
EU153401.1	1106378	.	G	T	328.77	.	AC=1;AF=0.500;AN=2;BaseQRankSum=1.836;ClippingRankSum=0.000;DP=28;ExcessHet=3.0103;FS=10.089;MLEAC=1;MLEAF=0.500;MQ=54.24;MQRankSum=-5.016;QD=11.74;ReadPosRankSum=-0.024;SOR=2.876	GT:AD:DP:GQ:PL	0/1:18,10:28:99:357,0,1696
EU153401.1	1106382	.	T	A	103.77	.	AC=1;AF=0.500;AN=2;BaseQRankSum=0.874;ClippingRankSum=0.000;DP=29;ExcessHet=3.0103;FS=0.000;MLEAC=1;MLEAF=0.500;MQ=54.45;MQRankSum=-2.831;QD=3.58;ReadPosRankSum=1.605;SOR=1.012	GT:AD:DP:GQ:PL	0/1:24,5:29:99:132,0,2102
EU153401.1	1106388	.	G	A	100.77	.	AC=1;AF=0.500;AN=2;BaseQRankSum=0.708;ClippingRankSum=0.000;DP=30;ExcessHet=3.0103;FS=1.938;MLEAC=1;MLEAF=0.500;MQ=53.40;MQRankSum=-2.391;QD=3.36;ReadPosRankSum=1.316;SOR=1.151	GT:AD:DP:GQ:PL	0/1:25,5:30:99:129,0,2245
EU153401.1	1106392	.	A	G	100.77	.	AC=1;AF=0.500;AN=2;BaseQRankSum=0.694;ClippingRankSum=0.000;DP=31;ExcessHet=3.0103;FS=2.000;MLEAC=1;MLEAF=0.500;MQ=53.63;MQRankSum=-2.482;QD=3.25;ReadPosRankSum=0.833;SOR=1.286	GT:AD:DP:GQ:PL	0/1:26,5:31:99:129,0,2345
EU153401.1	1106396	.	T	C	325.77	.	AC=1;AF=0.500;AN=2;BaseQRankSum=1.018;ClippingRankSum=0.000;DP=32;ExcessHet=3.0103;FS=9.755;MLEAC=1;MLEAF=0.500;MQ=53.84;MQRankSum=-4.611;QD=10.18;ReadPosRankSum=1.017;SOR=2.939	GT:AD:DP:GQ:PL	0/1:22,10:32:99:354,0,2120
EU153401.1	1106398	.	C	T	97.77	.	AC=1;AF=0.500;AN=2;BaseQRankSum=0.681;ClippingRankSum=0.000;DP=32;ExcessHet=3.0103;FS=1.960;MLEAC=1;MLEAF=0.500;MQ=53.84;MQRankSum=-2.570;QD=3.06;ReadPosRankSum=0.104;SOR=1.204	GT:AD:DP:GQ:PL	0/1:27,5:32:99:126,0,2387
EU153401.1	1106400	.	T	C	319.77	.	AC=1;AF=0.500;AN=2;BaseQRankSum=-1.407;ClippingRankSum=0.000;DP=32;ExcessHet=3.0103;FS=13.043;MLEAC=1;MLEAF=0.500;MQ=53.74;MQRankSum=-4.508;QD=9.99;ReadPosRankSum=0.793;SOR=3.258	GT:AD:DP:GQ:PL	0/1:22,10:32:99:348,0,2205
EU153401.1	1106406	.	C	T	91.77	.	AC=1;AF=0.500;AN=2;BaseQRankSum=0.507;ClippingRankSum=0.000;DP=35;ExcessHet=3.0103;FS=4.363;MLEAC=1;MLEAF=0.500;MQ=52.00;MQRankSum=-2.169;QD=2.78;ReadPosRankSum=-0.578;SOR=1.755	GT:AD:DP:GQ:PL	0/1:28,5:33:99:120,0,2472
EU153401.1	1106407	.	A	G	91.77	.	AC=1;AF=0.500;AN=2;BaseQRankSum=0.507;ClippingRankSum=0.000;DP=35;ExcessHet=3.0103;FS=2.039;MLEAC=1;MLEAF=0.500;MQ=52.21;MQRankSum=-2.224;QD=2.78;ReadPosRankSum=-0.678;SOR=1.538	GT:AD:DP:GQ:PL	0/1:28,5:33:99:120,0,2472
EU153401.1	1106409	.	A	G	364.77	.	AC=1;AF=0.500;AN=2;BaseQRankSum=0.754;ClippingRankSum=0.000;DP=36;ExcessHet=3.0103;FS=8.544;MLEAC=1;MLEAF=0.500;MQ=51.73;MQRankSum=-3.713;QD=10.73;ReadPosRankSum=0.957;SOR=2.348	GT:AD:DP:GQ:PL	0/1:23,11:34:99:393,0,2159
EU153401.1	1106416	.	A	G	46.77	.	AC=1;AF=0.500;AN=2;BaseQRankSum=0.798;ClippingRankSum=0.000;DP=39;ExcessHet=3.0103;FS=0.000;MLEAC=1;MLEAF=0.500;MQ=49.32;MQRankSum=-1.268;QD=1.34;ReadPosRankSum=-0.104;SOR=0.527	GT:AD:DP:GQ:PL	0/1:31,4:35:75:75,0,2617
EU153401.1	1106419	.	T	A	136.77	.	AC=1;AF=0.500;AN=2;BaseQRankSum=-0.656;ClippingRankSum=0.000;DP=38;ExcessHet=3.0103;FS=6.808;MLEAC=1;MLEAF=0.500;MQ=49.00;MQRankSum=-2.308;QD=4.14;ReadPosRankSum=1.868;SOR=2.179	GT:AD:DP:GQ:PL	0/1:27,6:33:99:165,0,2628
EU153401.1	1106420	.	A	C	46.77	.	AC=1;AF=0.500;AN=2;BaseQRankSum=0.813;ClippingRankSum=0.000;DP=38;ExcessHet=3.0103;FS=0.000;MLEAC=1;MLEAF=0.500;MQ=49.00;MQRankSum=-1.187;QD=1.38;ReadPosRankSum=-0.481;SOR=0.473	GT:AD:DP:GQ:PL	0/1:30,4:34:75:75,0,2718
EU153401.1	1106428	.	G	A	34.77	.	AC=1;AF=0.500;AN=2;BaseQRankSum=-0.953;ClippingRankSum=0.000;DP=43;ExcessHet=3.0103;FS=0.000;MLEAC=1;MLEAF=0.500;MQ=48.49;MQRankSum=-2.237;QD=0.94;ReadPosRankSum=-1.174;SOR=0.446	GT:AD:DP:GQ:PL	0/1:33,4:37:63:63,0,2976
EU153401.1	1106436	.	G	A	121.77	.	AC=1;AF=0.500;AN=2;BaseQRankSum=-0.872;ClippingRankSum=0.000;DP=49;ExcessHet=3.0103;FS=7.058;MLEAC=1;MLEAF=0.500;MQ=47.80;MQRankSum=-2.289;QD=3.04;ReadPosRankSum=2.371;SOR=2.303	GT:AD:DP:GQ:PL	0/1:34,6:40:99:150,0,2938
EU153401.1	1106437	.	A	G	211.77	.	AC=1;AF=0.500;AN=2;BaseQRankSum=-0.556;ClippingRankSum=0.000;DP=49;ExcessHet=3.0103;FS=0.000;MLEAC=1;MLEAF=0.500;MQ=47.80;MQRankSum=-2.206;QD=5.29;ReadPosRankSum=-2.725;SOR=0.484	GT:AD:DP:GQ:PL	0/1:32,8:40:99:240,0,2762
EU153401.1	1106447	.	G	A	52.73	.	AC=1;AF=0.500;AN=2;BaseQRankSum=-0.087;ClippingRankSum=0.000;DP=61;ExcessHet=3.0103;FS=1.953;MLEAC=1;MLEAF=0.500;MQ=47.44;MQRankSum=-2.512;QD=1.20;ReadPosRankSum=-0.812;SOR=0.824	GT:AD:DP:GQ:PL	0/1:39,5:44:90:90,0,3588
EU153401.1	1106448	.	C	T	28.77	.	AC=1;AF=0.500;AN=2;BaseQRankSum=0.736;ClippingRankSum=0.000;DP=53;ExcessHet=3.0103;FS=0.000;MLEAC=1;MLEAF=0.500;MQ=47.09;MQRankSum=-2.440;QD=0.72;ReadPosRankSum=0.837;SOR=0.354	GT:AD:DP:GQ:PL	0/1:36,4:40:57:57,0,3248
EU153401.1	1106451	.	G	A	106.77	.	AC=1;AF=0.500;AN=2;BaseQRankSum=-0.028;ClippingRankSum=0.000;DP=55;ExcessHet=3.0103;FS=4.272;MLEAC=1;MLEAF=0.500;MQ=47.63;MQRankSum=-2.578;QD=2.54;ReadPosRankSum=1.375;SOR=1.931	GT:AD:DP:GQ:PL	0/1:36,6:42:99:135,0,3528
EU153401.1	1106452	.	A	T	859.73	.	AC=1;AF=0.500;AN=2;BaseQRankSum=0.788;ClippingRankSum=0.000;DP=56;ExcessHet=3.0103;FS=2.704;MLEAC=1;MLEAF=0.500;MQ=47.43;MQRankSum=-5.217;QD=19.99;ReadPosRankSum=0.440;SOR=1.258	GT:AD:DP:GQ:PL	0/1:22,21:43:99:897,0,1815
EU153401.1	1106460	.	G	A	154.77	.	AC=1;AF=0.500;AN=2;BaseQRankSum=1.387;ClippingRankSum=0.000;DP=57;ExcessHet=3.0103;FS=0.000;MLEAC=1;MLEAF=0.500;MQ=46.80;MQRankSum=-2.445;QD=3.60;ReadPosRankSum=1.346;SOR=0.602	GT:AD:DP:GQ:PL	0/1:36,7:43:99:183,0,3378
EU153401.1	1106466	.	T	C	196.73	.	AC=1;AF=0.500;AN=2;BaseQRankSum=0.000;ClippingRankSum=0.000;DP=57;ExcessHet=3.0103;FS=0.000;MLEAC=1;MLEAF=0.500;MQ=45.86;MQRankSum=-2.059;QD=4.80;ReadPosRankSum=0.205;SOR=0.954	GT:AD:DP:GQ:PL	0/1:33,8:41:99:234,0,3096
EU153401.1	1106586	.	CT	C	209.73	.	AC=1;AF=0.500;AN=2;BaseQRankSum=0.451;ClippingRankSum=0.000;DP=39;ExcessHet=3.0103;FS=1.871;MLEAC=1;MLEAF=0.500;MQ=48.85;MQRankSum=3.355;QD=9.12;ReadPosRankSum=3.349;SOR=0.591	GT:AD:DP:GQ:PL	0/1:8,15:23:99:247,0,128
EU153401.1	1106730	.	T	C	16.86	.	AC=1;AF=0.500;AN=2;BaseQRankSum=0.721;ClippingRankSum=0.000;DP=65;ExcessHet=3.0103;FS=0.000;MLEAC=1;MLEAF=0.500;MQ=45.03;MQRankSum=-3.465;QD=0.58;ReadPosRankSum=-0.536;SOR=0.507	GT:AD:DP:GQ:PL	0/1:27,2:29:45:45,0,1675
EU153401.1	1106734	.	G	A	11.12	.	AC=1;AF=0.500;AN=2;BaseQRankSum=0.922;ClippingRankSum=0.000;DP=67;ExcessHet=3.0103;FS=0.000;MLEAC=1;MLEAF=0.500;MQ=45.08;MQRankSum=-3.827;QD=0.36;ReadPosRankSum=-1.597;SOR=1.002	GT:AD:DP:GQ:PL	0/1:28,3:31:39:39,0,1832
EU153401.1	1106740	.	G	A	187.77	.	AC=1;AF=0.500;AN=2;BaseQRankSum=1.129;ClippingRankSum=0.000;DP=68;ExcessHet=3.0103;FS=10.212;MLEAC=1;MLEAF=0.500;MQ=45.50;MQRankSum=-5.575;QD=5.69;ReadPosRankSum=-2.514;SOR=2.565	GT:AD:DP:GQ:PL	0/1:26,7:33:99:216,0,1694
EU153401.1	1106744	.	A	G	97.77	.	AC=1;AF=0.500;AN=2;BaseQRankSum=0.932;ClippingRankSum=0.000;DP=68;ExcessHet=3.0103;FS=4.613;MLEAC=1;MLEAF=0.500;MQ=45.50;MQRankSum=-4.460;QD=2.96;ReadPosRankSum=-2.369;SOR=1.981	GT:AD:DP:GQ:PL	0/1:28,5:33:99:126,0,1784
EU153401.1	1106819	.	A	C	52.77	.	AC=1;AF=0.500;AN=2;BaseQRankSum=0.747;ClippingRankSum=0.000;DP=44;ExcessHet=3.0103;FS=2.004;MLEAC=1;MLEAF=0.500;MQ=51.05;MQRankSum=-2.285;QD=1.70;ReadPosRankSum=-1.446;SOR=0.317	GT:AD:DP:GQ:PL	0/1:27,4:31:81:81,0,2681
EU153401.1	1106822	.	T	C	55.77	.	AC=1;AF=0.500;AN=2;BaseQRankSum=0.843;ClippingRankSum=0.000;DP=45;ExcessHet=3.0103;FS=2.079;MLEAC=1;MLEAF=0.500;MQ=51.27;MQRankSum=-2.361;QD=1.74;ReadPosRankSum=-1.056;SOR=0.289	GT:AD:DP:GQ:PL	0/1:28,4:32:84:84,0,2651
EU153401.1	1106825	.	G	GAGA	93.73	.	AC=1;AF=0.500;AN=2;BaseQRankSum=0.761;ClippingRankSum=0.000;DP=44;ExcessHet=3.0103;FS=2.336;MLEAC=1;MLEAF=0.500;MQ=51.51;MQRankSum=-2.474;QD=3.12;ReadPosRankSum=-1.039;SOR=0.202	GT:AD:DP:GQ:PL	0/1:26,4:30:99:131,0,2564
EU153401.1	1106843	.	T	C	184.77	.	AC=1;AF=0.500;AN=2;BaseQRankSum=0.952;ClippingRankSum=0.000;DP=46;ExcessHet=3.0103;FS=1.725;MLEAC=1;MLEAF=0.500;MQ=52.65;MQRankSum=-3.972;QD=5.43;ReadPosRankSum=0.577;SOR=0.723	GT:AD:DP:GQ:PL	0/1:27,7:34:99:213,0,4727
EU153401.1	1106847	.	T	A	181.77	.	AC=1;AF=0.500;AN=2;BaseQRankSum=1.104;ClippingRankSum=0.000;DP=46;ExcessHet=3.0103;FS=1.666;MLEAC=1;MLEAF=0.500;MQ=52.32;MQRankSum=-3.716;QD=5.35;ReadPosRankSum=1.024;SOR=0.799	GT:AD:DP:GQ:PL	0/1:27,7:34:99:210,0,4769
EU153401.1	1106855	.	C	T	222.73	.	AC=1;AF=0.500;AN=2;BaseQRankSum=0.901;ClippingRankSum=0.000;DP=42;ExcessHet=3.0103;FS=0.000;MLEAC=1;MLEAF=0.500;MQ=53.58;MQRankSum=-4.671;QD=7.18;ReadPosRankSum=0.859;SOR=0.481	GT:AD:DP:GQ:PL	0/1:23,8:31:99:260,0,5407
EU153401.1	1106859	.	T	TAGAATTTCCCTG	292.73	.	AC=1;AF=0.500;AN=2;BaseQRankSum=0.934;ClippingRankSum=0.000;DP=44;ExcessHet=3.0103;FS=1.412;MLEAC=1;MLEAF=0.500;MQ=54.09;MQRankSum=-4.673;QD=8.13;ReadPosRankSum=0.549;SOR=0.446	GT:AD:DP:GQ:PL	0/1:26,10:36:99:330,0,6296
EU153401.1	1106863	.	A	T	289.73	.	AC=1;AF=0.500;AN=2;BaseQRankSum=1.060;ClippingRankSum=0.000;DP=46;ExcessHet=3.0103;FS=1.363;MLEAC=1;MLEAF=0.500;MQ=53.75;MQRankSum=-3.815;QD=7.24;ReadPosRankSum=1.392;SOR=0.473	GT:AD:DP:GQ:PL	0/1:30,10:40:99:327,0,6338
EU153401.1	1106874	.	C	T	11.12	.	AC=1;AF=0.500;AN=2;BaseQRankSum=-1.355;ClippingRankSum=0.000;DP=48;ExcessHet=3.0103;FS=0.000;MLEAC=1;MLEAF=0.500;MQ=52.63;MQRankSum=-1.249;QD=0.25;ReadPosRankSum=-1.695;SOR=0.520	GT:AD:DP:GQ:PL	0/1:40,4:44:39:39,0,7916
EU153401.1	1106885	.	G	T	370.77	.	AC=1;AF=0.500;AN=2;BaseQRankSum=-0.181;ClippingRankSum=0.000;DP=44;ExcessHet=3.0103;FS=4.825;MLEAC=1;MLEAF=0.500;MQ=52.71;MQRankSum=-2.676;QD=8.43;ReadPosRankSum=1.622;SOR=0.819	GT:AD:DP:GQ:PL	0/1:32,12:44:99:399,0,7423
EU153401.1	1106909	.	C	T	508.77	.	AC=1;AF=0.500;AN=2;BaseQRankSum=0.956;ClippingRankSum=0.000;DP=44;ExcessHet=3.0103;FS=0.000;MLEAC=1;MLEAF=0.500;MQ=54.41;MQRankSum=-5.346;QD=11.56;ReadPosRankSum=0.396;SOR=0.748	GT:AD:DP:GQ:PL	0/1:29,15:44:99:537,0,8583
EU153401.1	1106919	.	A	T	595.73	.	AC=1;AF=0.500;AN=2;BaseQRankSum=-0.152;ClippingRankSum=0.000;DP=45;ExcessHet=3.0103;FS=2.688;MLEAC=1;MLEAF=0.500;MQ=54.54;MQRankSum=-5.764;QD=13.54;ReadPosRankSum=0.133;SOR=0.550	GT:AD:DP:GQ:PL	0/1:27,17:44:99:633,0,8196
EU153401.1	1106920	.	C	A	16.86	.	AC=1;AF=0.500;AN=2;BaseQRankSum=0.847;ClippingRankSum=0.000;DP=45;ExcessHet=3.0103;FS=0.000;MLEAC=1;MLEAF=0.500;MQ=54.54;MQRankSum=-1.748;QD=0.37;ReadPosRankSum=-0.519;SOR=0.563	GT:AD:DP:GQ:PL	0/1:41,4:45:45:45,0,9588
EU153401.1	1106924	.	G	A	301.73	.	AC=1;AF=0.500;AN=2;BaseQRankSum=-0.479;ClippingRankSum=0.000;DP=46;ExcessHet=3.0103;FS=1.354;MLEAC=1;MLEAF=0.500;MQ=54.66;MQRankSum=-4.576;QD=6.86;ReadPosRankSum=-0.446;SOR=0.728	GT:AD:DP:GQ:PL	0/1:33,11:44:99:339,0,9098
EU153401.1	1106927	.	T	G	145.77	.	AC=1;AF=0.500;AN=2;BaseQRankSum=0.951;ClippingRankSum=0.000;DP=45;ExcessHet=3.0103;FS=4.028;MLEAC=1;MLEAF=0.500;MQ=55.11;MQRankSum=-2.768;QD=3.24;ReadPosRankSum=0.651;SOR=1.221	GT:AD:DP:GQ:PL	0/1:39,6:45:99:174,0,9713
EU153401.1	1106935	.	A	G	505.73	.	AC=1;AF=0.500;AN=2;BaseQRankSum=0.720;ClippingRankSum=0.000;DP=46;ExcessHet=3.0103;FS=6.784;MLEAC=1;MLEAF=0.500;MQ=54.78;MQRankSum=-5.773;QD=11.49;ReadPosRankSum=-0.929;SOR=0.892	GT:AD:DP:GQ:PL	0/1:29,15:44:99:543,0,8876
EU153401.1	1106939	.	G	A	229.73	.	AC=1;AF=0.500;AN=2;BaseQRankSum=0.000;ClippingRankSum=0.000;DP=46;ExcessHet=3.0103;FS=1.479;MLEAC=1;MLEAF=0.500;MQ=54.78;MQRankSum=-3.607;QD=4.99;ReadPosRankSum=-1.247;SOR=0.712	GT:AD:DP:GQ:PL	0/1:37,9:46:99:267,0,9254
EU153401.1	1106941	.	C	T	924.73	.	AC=1;AF=0.500;AN=2;BaseQRankSum=0.901;ClippingRankSum=0.000;DP=47;ExcessHet=3.0103;FS=4.368;MLEAC=1;MLEAF=0.500;MQ=54.29;MQRankSum=-6.000;QD=19.68;ReadPosRankSum=-1.469;SOR=0.638	GT:AD:DP:GQ:PL	0/1:29,18:47:99:962,0,8420
EU153401.1	1106967	.	A	AG	334.73	.	AC=1;AF=0.500;AN=2;BaseQRankSum=1.370;ClippingRankSum=0.000;DP=50;ExcessHet=3.0103;FS=7.454;MLEAC=1;MLEAF=0.500;MQ=53.57;MQRankSum=-5.230;QD=6.97;ReadPosRankSum=-1.241;SOR=1.954	GT:AD:DP:GQ:PL	0/1:36,12:48:99:372,0,9169
EU153401.1	1106968	.	A	T	392.73	.	AC=1;AF=0.500;AN=2;BaseQRankSum=1.490;ClippingRankSum=0.000;DP=52;ExcessHet=3.0103;FS=10.394;MLEAC=1;MLEAF=0.500;MQ=54.08;MQRankSum=-5.923;QD=8.93;ReadPosRankSum=-1.452;SOR=1.925	GT:AD:DP:GQ:PL	0/1:30,14:44:99:430,0,8972
EU153401.1	1106999	.	A	T	442.77	.	AC=1;AF=0.500;AN=2;BaseQRankSum=1.066;ClippingRankSum=0.000;DP=49;ExcessHet=3.0103;FS=17.672;MLEAC=1;MLEAF=0.500;MQ=53.91;MQRankSum=-6.519;QD=9.04;ReadPosRankSum=-0.465;SOR=3.562	GT:AD:DP:GQ:PL	0/1:36,13:49:99:471,0,6495
EU153401.1	1107014	.	C	T	343.77	.	AC=1;AF=0.500;AN=2;BaseQRankSum=0.573;ClippingRankSum=0.000;DP=41;ExcessHet=3.0103;FS=8.972;MLEAC=1;MLEAF=0.500;MQ=54.03;MQRankSum=-6.206;QD=8.38;ReadPosRankSum=-1.364;SOR=2.719	GT:AD:DP:GQ:PL	0/1:30,11:41:99:372,0,4632
EU153401.1	1107020	.	G	C	295.77	.	AC=1;AF=0.500;AN=2;BaseQRankSum=1.244;ClippingRankSum=0.000;DP=40;ExcessHet=3.0103;FS=11.573;MLEAC=1;MLEAF=0.500;MQ=54.33;MQRankSum=-6.141;QD=7.39;ReadPosRankSum=-1.179;SOR=2.780	GT:AD:DP:GQ:PL	0/1:30,10:40:99:324,0,4739
EU153401.1	1107048	.	TGC	T	82.73	.	AC=1;AF=0.500;AN=2;BaseQRankSum=1.141;ClippingRankSum=0.000;DP=45;ExcessHet=3.0103;FS=0.000;MLEAC=1;MLEAF=0.500;MQ=53.91;MQRankSum=-3.988;QD=2.43;ReadPosRankSum=-3.180;SOR=0.430	GT:AD:DP:GQ:PL	0/1:29,5:34:99:120,0,2007
EU153401.1	1107049	.	G	T	82.77	.	AC=1;AF=0.500;AN=2;BaseQRankSum=1.119;ClippingRankSum=0.000;DP=43;ExcessHet=3.0103;FS=1.939;MLEAC=1;MLEAF=0.500;MQ=54.62;MQRankSum=-4.824;QD=2.36;ReadPosRankSum=-0.694;SOR=1.179	GT:AD:DP:GQ:PL	0/1:30,5:35:99:111,0,2183
EU153401.1	1107058	.	A	C	55.77	.	AC=1;AF=0.500;AN=2;BaseQRankSum=0.623;ClippingRankSum=0.000;DP=39;ExcessHet=3.0103;FS=0.000;MLEAC=1;MLEAF=0.500;MQ=54.63;MQRankSum=-4.830;QD=1.80;ReadPosRankSum=-1.408;SOR=0.746	GT:AD:DP:GQ:PL	0/1:27,4:31:84:84,0,1848
EU153401.1	1107061	.	C	G	142.77	.	AC=1;AF=0.500;AN=2;BaseQRankSum=0.862;ClippingRankSum=0.000;DP=39;ExcessHet=3.0103;FS=0.000;MLEAC=1;MLEAF=0.500;MQ=54.63;MQRankSum=-4.646;QD=4.61;ReadPosRankSum=-1.176;SOR=0.746	GT:AD:DP:GQ:PL	0/1:27,4:31:99:171,0,1800
EU153401.1	1107062	.	C	T	145.77	.	AC=1;AF=0.500;AN=2;BaseQRankSum=1.093;ClippingRankSum=0.000;DP=39;ExcessHet=3.0103;FS=0.000;MLEAC=1;MLEAF=0.500;MQ=54.63;MQRankSum=-5.408;QD=4.70;ReadPosRankSum=-1.511;SOR=1.075	GT:AD:DP:GQ:PL	0/1:26,5:31:99:174,0,1758
EU153401.1	1107067	.	A	G	58.77	.	AC=1;AF=0.500;AN=2;BaseQRankSum=0.862;ClippingRankSum=0.000;DP=40;ExcessHet=3.0103;FS=0.000;MLEAC=1;MLEAF=0.500;MQ=54.31;MQRankSum=-4.738;QD=1.90;ReadPosRankSum=-2.249;SOR=0.746	GT:AD:DP:GQ:PL	0/1:27,4:31:87:87,0,1806
EU153401.1	1107071	.	G	C	190.77	.	AC=1;AF=0.500;AN=2;BaseQRankSum=0.206;ClippingRankSum=0.000;DP=39;ExcessHet=3.0103;FS=1.922;MLEAC=1;MLEAF=0.500;MQ=54.11;MQRankSum=-5.401;QD=6.15;ReadPosRankSum=-1.944;SOR=1.179	GT:AD:DP:GQ:PL	0/1:25,6:31:99:219,0,1635
EU153401.1	1107073	.	A	G	55.73	.	AC=1;AF=0.500;AN=2;BaseQRankSum=0.255;ClippingRankSum=0.000;DP=40;ExcessHet=3.0103;FS=0.000;MLEAC=1;MLEAF=0.500;MQ=53.80;MQRankSum=-5.221;QD=1.92;ReadPosRankSum=-1.269;SOR=0.693	GT:AD:DP:GQ:PL	0/1:25,4:29:93:93,0,1644
EU153401.1	1107138	.	A	C	46.77	.	AC=1;AF=0.500;AN=2;BaseQRankSum=0.845;ClippingRankSum=0.000;DP=22;ExcessHet=3.0103;FS=0.000;MLEAC=1;MLEAF=0.500;MQ=56.35;MQRankSum=-4.111;QD=2.46;SOR=0.193	GT:AD:DP:GQ:PL	0/1:17,2:19:75:75,0,705
EU153401.1	1107149	.	A	G	82.77	.	AC=1;AF=0.500;AN=2;BaseQRankSum=0.992;ClippingRankSum=0.000;DP=23;ExcessHet=3.0103;FS=0.000;MLEAC=1;MLEAF=0.500;MQ=55.51;MQRankSum=-4.257;QD=4.14;ReadPosRankSum=-1.488;SOR=0.569	GT:AD:DP:GQ:PL	0/1:17,3:20:99:111,0,786
EU153401.1	1107157	.	T	A	136.77	.	AC=1;AF=0.500;AN=2;BaseQRankSum=0.870;ClippingRankSum=0.000;DP=32;ExcessHet=3.0103;FS=1.762;MLEAC=1;MLEAF=0.500;MQ=48.88;MQRankSum=-3.382;QD=4.72;ReadPosRankSum=-1.579;SOR=0.729	GT:AD:DP:GQ:PL	0/1:22,7:29:99:165,0,871
EU153401.1	1107253	.	C	T	540.77	.	AC=1;AF=0.500;AN=2;BaseQRankSum=0.000;ClippingRankSum=0.000;DP=19;ExcessHet=3.0103;FS=0.000;MLEAC=1;MLEAF=0.500;MQ=53.94;MQRankSum=4.240;QD=28.46;ReadPosRankSum=1.067;SOR=0.446	GT:AD:DP:GQ:PL	0/1:5,14:19:99:569,0,151
EU153401.1	1107268	.	C	T	34.77	.	AC=1;AF=0.500;AN=2;BaseQRankSum=0.000;ClippingRankSum=0.000;DP=14;ExcessHet=3.0103;FS=0.000;MLEAC=1;MLEAF=0.500;MQ=53.28;MQRankSum=-2.925;QD=2.48;ReadPosRankSum=-1.946;SOR=0.368	GT:AD:DP:GQ:PL	0/1:11,3:14:63:63,0,453
EU153401.1	1107270	.	T	TC	25.74	.	AC=1;AF=0.500;AN=2;BaseQRankSum=0.000;ClippingRankSum=0.000;DP=13;ExcessHet=3.0103;FS=0.000;MLEAC=1;MLEAF=0.500;MQ=54.71;MQRankSum=-2.536;QD=1.98;ReadPosRankSum=-1.382;SOR=0.180	GT:AD:DP:GQ:PL	0/1:11,2:13:63:63,0,453
EU153401.1	1107280	.	TG	T	11.08	.	AC=1;AF=0.500;AN=2;BaseQRankSum=0.000;ClippingRankSum=0.000;DP=13;ExcessHet=3.0103;FS=0.000;MLEAC=1;MLEAF=0.500;MQ=56.85;MQRankSum=-1.912;QD=0.85;ReadPosRankSum=0.267;SOR=0.495	GT:AD:DP:GQ:PL	0/1:12,1:13:48:48,0,498
EU153401.1	1107283	.	TAG	T	11.08	.	AC=1;AF=0.500;AN=2;BaseQRankSum=0.000;ClippingRankSum=0.000;DP=14;ExcessHet=3.0103;FS=0.000;MLEAC=1;MLEAF=0.500;MQ=55.22;MQRankSum=-2.667;QD=0.79;ReadPosRankSum=-1.338;SOR=0.892	GT:AD:DP:GQ:PL	0/1:12,2:14:48:48,0,498
EU153401.1	1107290	.	A	AT	13.91	.	AC=1;AF=0.500;AN=2;BaseQRankSum=0.640;ClippingRankSum=0.000;DP=13;ExcessHet=3.0103;FS=0.000;MLEAC=1;MLEAF=0.500;MQ=56.70;MQRankSum=-3.295;QD=1.07;ReadPosRankSum=-0.592;SOR=1.022	GT:AD:DP:GQ:PL	0/1:11,2:13:51:51,0,456
EU153401.1	1107296	.	T	A	25.78	.	AC=1;AF=0.500;AN=2;BaseQRankSum=0.000;ClippingRankSum=0.000;DP=12;ExcessHet=3.0103;FS=0.000;MLEAC=1;MLEAF=0.500;MQ=56.42;MQRankSum=-3.138;QD=2.15;ReadPosRankSum=-0.430;SOR=1.179	GT:AD:DP:GQ:PL	0/1:10,2:12:54:54,0,414
EU153401.1	1107298	.	TTGC	T	13.91	.	AC=1;AF=0.500;AN=2;BaseQRankSum=0.000;ClippingRankSum=0.000;DP=13;ExcessHet=3.0103;FS=0.000;MLEAC=1;MLEAF=0.500;MQ=56.70;MQRankSum=-3.295;QD=1.07;ReadPosRankSum=0.000;SOR=1.022	GT:AD:DP:GQ:PL	0/1:11,2:13:51:51,0,456
EU153401.1	1107315	.	G	A	13.95	.	AC=1;AF=0.500;AN=2;BaseQRankSum=-0.816;ClippingRankSum=0.000;DP=16;ExcessHet=3.0103;FS=0.000;MLEAC=1;MLEAF=0.500;MQ=53.81;MQRankSum=-2.191;QD=0.87;ReadPosRankSum=0.348;SOR=0.693	GT:AD:DP:GQ:PL	0/1:14,2:16:42:42,0,582
EU153401.1	1107322	.	C	T	13.95	.	AC=1;AF=0.500;AN=2;BaseQRankSum=0.692;ClippingRankSum=0.000;DP=16;ExcessHet=3.0103;FS=0.000;MLEAC=1;MLEAF=0.500;MQ=53.81;MQRankSum=-2.191;QD=0.87;ReadPosRankSum=1.276;SOR=0.693	GT:AD:DP:GQ:PL	0/1:14,2:16:42:42,0,582
EU153401.1	1107327	.	G	T	13.95	.	AC=1;AF=0.500;AN=2;BaseQRankSum=0.692;ClippingRankSum=0.000;DP=16;ExcessHet=3.0103;FS=0.000;MLEAC=1;MLEAF=0.500;MQ=53.81;MQRankSum=-2.191;QD=0.87;ReadPosRankSum=1.435;SOR=0.693	GT:AD:DP:GQ:PL	0/1:14,2:16:42:42,0,582
EU153401.1	1107342	.	G	GTATCTT	11.08	.	AC=1;AF=0.500;AN=2;BaseQRankSum=0.751;ClippingRankSum=0.000;DP=15;ExcessHet=3.0103;FS=0.000;MLEAC=1;MLEAF=0.500;MQ=56.28;MQRankSum=-3.445;QD=0.79;ReadPosRankSum=0.550;SOR=1.329	GT:AD:DP:GQ:PL	0/1:12,2:14:48:48,0,498
EU153401.1	1107400	.	G	A	84.77	.	AC=1;AF=0.500;AN=2;BaseQRankSum=0.928;ClippingRankSum=0.000;DP=23;ExcessHet=3.0103;FS=10.447;MLEAC=1;MLEAF=0.500;MQ=56.64;MQRankSum=-4.519;QD=3.85;ReadPosRankSum=-2.705;SOR=3.236	GT:AD:DP:GQ:PL	0/1:18,4:22:99:113,0,684
EU153401.1	1107719	.	CT	C	746.73	.	AC=1;AF=0.500;AN=2;BaseQRankSum=-0.282;ClippingRankSum=0.000;DP=62;ExcessHet=3.0103;FS=6.076;MLEAC=1;MLEAF=0.500;MQ=43.93;MQRankSum=2.763;QD=14.36;ReadPosRankSum=4.616;SOR=1.702	GT:AD:DP:GQ:PL	0/1:29,23:52:99:784,0,502
EU153401.1	1107799	.	A	G	9278.77	.	AC=1;AF=0.500;AN=2;BaseQRankSum=2.990;ClippingRankSum=0.000;DP=336;ExcessHet=3.0103;FS=0.000;MLEAC=1;MLEAF=0.500;MQ=36.08;MQRankSum=-1.681;QD=29.55;ReadPosRankSum=1.059;SOR=0.722	GT:AD:DP:GQ:PL	0/1:58,256:314:99:9307,0,1024
EU153401.1	1107864	.	C	T	43.77	.	AC=1;AF=0.500;AN=2;BaseQRankSum=0.598;ClippingRankSum=0.000;DP=512;ExcessHet=3.0103;FS=0.000;MLEAC=1;MLEAF=0.500;MQ=35.16;MQRankSum=-2.883;QD=0.09;ReadPosRankSum=0.236;SOR=0.697	GT:AD:DP:GQ:PL	0/1:451,48:499:72:72,0,16156
EU153401.1	1107868	.	A	G	4348.77	.	AC=1;AF=0.500;AN=2;BaseQRankSum=8.300;ClippingRankSum=0.000;DP=514;ExcessHet=3.0103;FS=13.093;MLEAC=1;MLEAF=0.500;MQ=35.06;MQRankSum=-1.156;QD=8.70;ReadPosRankSum=1.303;SOR=1.727	GT:AD:DP:GQ:PL	0/1:345,155:500:99:4377,0,10857
EU153401.1	1107883	.	A	C	43.77	.	AC=1;AF=0.500;AN=2;BaseQRankSum=-0.488;ClippingRankSum=0.000;DP=511;ExcessHet=3.0103;FS=0.000;MLEAC=1;MLEAF=0.500;MQ=35.04;MQRankSum=-1.059;QD=0.09;ReadPosRankSum=1.051;SOR=0.614	GT:AD:DP:GQ:PL	0/1:446,47:493:72:72,0,16646
EU153401.1	1108260	.	T	G	607.77	.	AC=2;AF=1.00;AN=2;DP=33;ExcessHet=3.0103;FS=0.000;MLEAC=2;MLEAF=1.00;MQ=50.33;QD=28.43;SOR=0.941	GT:AD:DP:GQ:PL	1/1:0,16:16:48:636,48,0
EU153401.1	1108511	.	T	A	810.77	.	AC=1;AF=0.500;AN=2;BaseQRankSum=-0.940;ClippingRankSum=0.000;DP=28;ExcessHet=3.0103;FS=2.032;MLEAC=1;MLEAF=0.500;MQ=55.25;MQRankSum=4.430;QD=28.96;ReadPosRankSum=2.764;SOR=0.307	GT:AD:DP:GQ:PL	0/1:5,23:28:96:839,0,96
EU153401.1	1108580	.	G	T	160.77	.	AC=1;AF=0.500;AN=2;BaseQRankSum=1.216;ClippingRankSum=0.000;DP=41;ExcessHet=3.0103;FS=1.856;MLEAC=1;MLEAF=0.500;MQ=57.05;MQRankSum=-4.379;QD=6.18;ReadPosRankSum=0.311;SOR=1.329	GT:AD:DP:GQ:PL	0/1:20,6:26:99:189,0,1097
EU153401.1	1108593	.	C	A	130.77	.	AC=1;AF=0.500;AN=2;BaseQRankSum=1.086;ClippingRankSum=0.000;DP=34;ExcessHet=3.0103;FS=0.000;MLEAC=1;MLEAF=0.500;MQ=57.52;MQRankSum=-3.796;QD=6.23;ReadPosRankSum=0.210;SOR=0.760	GT:AD:DP:GQ:PL	0/1:16,5:21:99:159,0,1017
EU153401.1	1108602	.	A	T	52.77	.	AC=1;AF=0.500;AN=2;BaseQRankSum=-0.733;ClippingRankSum=0.000;DP=31;ExcessHet=3.0103;FS=0.000;MLEAC=1;MLEAF=0.500;MQ=57.69;MQRankSum=-2.465;QD=2.93;ReadPosRankSum=0.416;SOR=1.022	GT:AD:DP:GQ:PL	0/1:15,3:18:81:81,0,939
EU153401.1	1108604	.	G	T	52.77	.	AC=1;AF=0.500;AN=2;BaseQRankSum=-0.913;ClippingRankSum=0.000;DP=31;ExcessHet=3.0103;FS=0.000;MLEAC=1;MLEAF=0.500;MQ=57.69;MQRankSum=-2.465;QD=2.93;ReadPosRankSum=0.237;SOR=1.022	GT:AD:DP:GQ:PL	0/1:15,3:18:81:81,0,939
EU153401.1	1108605	.	C	CTG	46.73	.	AC=1;AF=0.500;AN=2;BaseQRankSum=-0.854;ClippingRankSum=0.000;DP=31;ExcessHet=3.0103;FS=0.000;MLEAC=1;MLEAF=0.500;MQ=57.69;MQRankSum=-3.037;QD=2.75;ReadPosRankSum=-0.126;SOR=1.179	GT:AD:DP:GQ:PL	0/1:14,3:17:84:84,0,897
EU153401.1	1108609	.	GTC	G	43.73	.	AC=1;AF=0.500;AN=2;BaseQRankSum=-0.913;ClippingRankSum=0.000;DP=31;ExcessHet=3.0103;FS=0.000;MLEAC=1;MLEAF=0.500;MQ=57.69;MQRankSum=-2.465;QD=2.43;ReadPosRankSum=-0.534;SOR=1.022	GT:AD:DP:GQ:PL	0/1:15,3:18:81:81,0,939
EU153401.1	1108615	.	G	T	49.77	.	AC=1;AF=0.500;AN=2;BaseQRankSum=-0.667;ClippingRankSum=0.000;DP=30;ExcessHet=3.0103;FS=0.000;MLEAC=1;MLEAF=0.500;MQ=57.61;MQRankSum=-2.371;QD=2.93;ReadPosRankSum=-1.387;SOR=1.179	GT:AD:DP:GQ:PL	0/1:14,3:17:78:78,0,1070
EU153401.1	1108618	.	G	GTGCCTGTC	46.73	.	AC=1;AF=0.500;AN=2;BaseQRankSum=-0.854;ClippingRankSum=0.000;DP=30;ExcessHet=3.0103;FS=2.392;MLEAC=1;MLEAF=0.500;MQ=58.18;MQRankSum=-3.037;QD=2.75;ReadPosRankSum=-1.261;SOR=1.049	GT:AD:DP:GQ:PL	0/1:14,3:17:84:84,0,986
EU153401.1	1108640	.	C	T	31.77	.	AC=1;AF=0.500;AN=2;BaseQRankSum=1.105;ClippingRankSum=0.000;DP=35;ExcessHet=3.0103;FS=6.214;MLEAC=1;MLEAF=0.500;MQ=58.91;MQRankSum=-3.735;QD=1.32;ReadPosRankSum=-0.306;SOR=2.670	GT:AD:DP:GQ:PL	0/1:21,3:24:60:60,0,1327
EU153401.1	1108641	.	A	G	31.77	.	AC=1;AF=0.500;AN=2;BaseQRankSum=1.210;ClippingRankSum=0.000;DP=35;ExcessHet=3.0103;FS=6.214;MLEAC=1;MLEAF=0.500;MQ=58.91;MQRankSum=-3.735;QD=1.32;ReadPosRankSum=-0.350;SOR=2.670	GT:AD:DP:GQ:PL	0/1:21,3:24:60:60,0,1327
EU153401.1	1108664	.	C	A	37.77	.	AC=1;AF=0.500;AN=2;BaseQRankSum=0.899;ClippingRankSum=0.000;DP=31;ExcessHet=3.0103;FS=2.793;MLEAC=1;MLEAF=0.500;MQ=58.59;MQRankSum=-0.857;QD=1.64;ReadPosRankSum=-0.411;SOR=2.160	GT:AD:DP:GQ:PL	0/1:20,3:23:66:66,0,1241
EU153401.1	1108668	.	C	T	31.77	.	AC=1;AF=0.500;AN=2;BaseQRankSum=0.654;ClippingRankSum=0.000;DP=31;ExcessHet=3.0103;FS=6.397;MLEAC=1;MLEAF=0.500;MQ=59.22;MQRankSum=-1.400;QD=1.38;ReadPosRankSum=-0.320;SOR=2.833	GT:AD:DP:GQ:PL	0/1:20,3:23:60:60,0,1325
EU153401.1	1108675	.	T	G	37.77	.	AC=1;AF=0.500;AN=2;BaseQRankSum=0.672;ClippingRankSum=0.000;DP=28;ExcessHet=3.0103;FS=6.560;MLEAC=1;MLEAF=0.500;MQ=59.34;MQRankSum=-2.384;QD=1.72;ReadPosRankSum=0.097;SOR=2.823	GT:AD:DP:GQ:PL	0/1:19,3:22:66:66,0,1263
EU153401.1	1108677	.	A	G	40.77	.	AC=1;AF=0.500;AN=2;BaseQRankSum=0.802;ClippingRankSum=0.000;DP=27;ExcessHet=3.0103;FS=6.560;MLEAC=1;MLEAF=0.500;MQ=59.39;MQRankSum=-2.384;QD=1.85;ReadPosRankSum=0.097;SOR=2.823	GT:AD:DP:GQ:PL	0/1:19,3:22:69:69,0,1221
EU153401.1	1108681	.	G	GC	25.74	.	AC=1;AF=0.500;AN=2;BaseQRankSum=0.672;ClippingRankSum=0.000;DP=25;ExcessHet=3.0103;FS=6.560;MLEAC=1;MLEAF=0.500;MQ=59.50;MQRankSum=-2.384;QD=1.17;ReadPosRankSum=-0.393;SOR=2.823	GT:AD:DP:GQ:PL	0/1:19,3:22:63:63,0,1305
EU153401.1	1108685	.	T	G	31.77	.	AC=1;AF=0.500;AN=2;BaseQRankSum=0.654;ClippingRankSum=0.000;DP=23;ExcessHet=3.0103;FS=6.397;MLEAC=1;MLEAF=0.500;MQ=59.96;MQRankSum=-2.453;QD=1.38;ReadPosRankSum=-0.811;SOR=2.833	GT:AD:DP:GQ:PL	0/1:20,3:23:60:60,0,1347
EU153401.1	1108689	.	A	G	34.77	.	AC=1;AF=0.500;AN=2;BaseQRankSum=0.654;ClippingRankSum=0.000;DP=23;ExcessHet=3.0103;FS=6.628;MLEAC=1;MLEAF=0.500;MQ=59.96;MQRankSum=-2.453;QD=1.51;ReadPosRankSum=-0.839;SOR=2.815	GT:AD:DP:GQ:PL	0/1:20,3:23:63:63,0,1260
EU153401.1	1108692	.	GATTT	G	22.75	.	AC=1;AF=0.500;AN=2;BaseQRankSum=0.855;ClippingRankSum=0.000;DP=26;ExcessHet=3.0103;FS=6.576;MLEAC=1;MLEAF=0.500;MQ=59.96;MQRankSum=-2.585;QD=0.91;ReadPosRankSum=-0.889;SOR=2.816	GT:AD:DP:GQ:PL	0/1:22,3:25:60:60,0,1257
EU153401.1	1108696	.	T	TGGGC	22.75	.	AC=1;AF=0.500;AN=2;BaseQRankSum=0.855;ClippingRankSum=0.000;DP=26;ExcessHet=3.0103;FS=6.576;MLEAC=1;MLEAF=0.500;MQ=59.96;MQRankSum=-2.585;QD=0.91;ReadPosRankSum=-1.039;SOR=2.816	GT:AD:DP:GQ:PL	0/1:22,3:25:60:60,0,1257
EU153401.1	1108699	.	GATTT	G	444.73	.	AC=1;AF=0.500;AN=2;BaseQRankSum=1.191;ClippingRankSum=0.000;DP=107;ExcessHet=3.0103;FS=13.207;MLEAC=1;MLEAF=0.500;MQ=56.34;MQRankSum=0.714;QD=5.78;ReadPosRankSum=0.533;SOR=2.409	GT:AD:DP:GQ:PL	0/1:61,16:77:99:482,0,2600
EU153401.1	1108700	.	A	G	249.73	.	AC=1;AF=0.500;AN=2;BaseQRankSum=0.951;ClippingRankSum=0.000;DP=106;ExcessHet=3.0103;FS=4.402;MLEAC=1;MLEAF=0.500;MQ=56.53;MQRankSum=-3.937;QD=2.97;ReadPosRankSum=-1.140;SOR=0.858	GT:AD:DP:GQ:PL	0/1:72,12:84:99:287,0,2990
EU153401.1	1108702	.	T	G	84.73	.	AC=1;AF=0.500;AN=2;BaseQRankSum=0.845;ClippingRankSum=0.000;DP=104;ExcessHet=3.0103;FS=1.352;MLEAC=1;MLEAF=0.500;MQ=56.51;MQRankSum=-1.236;QD=0.92;ReadPosRankSum=0.996;SOR=0.802	GT:AD:DP:GQ:PL	0/1:83,9:92:99:122,0,3545
EU153401.1	1108704	.	T	G	1383.73	.	AC=1;AF=0.500;AN=2;BaseQRankSum=2.193;ClippingRankSum=0.000;DP=100;ExcessHet=3.0103;FS=2.968;MLEAC=1;MLEAF=0.500;MQ=56.39;MQRankSum=-4.130;QD=17.74;ReadPosRankSum=0.178;SOR=0.950	GT:AD:DP:GQ:PL	0/1:41,37:78:99:1421,0,1739
EU153401.1	1108706	.	T	TAA	303.73	.	AC=1;AF=0.500;AN=2;BaseQRankSum=0.976;ClippingRankSum=0.000;DP=101;ExcessHet=3.0103;FS=11.061;MLEAC=1;MLEAF=0.500;MQ=56.46;MQRankSum=1.680;QD=3.27;ReadPosRankSum=0.213;SOR=2.298	GT:AD:DP:GQ:PL	0/1:79,14:93:99:341,0,3404
EU153401.1	1108709	.	A	AAG	552.73	.	AC=1;AF=0.500;AN=2;BaseQRankSum=0.166;ClippingRankSum=0.000;DP=99;ExcessHet=3.0103;FS=2.199;MLEAC=1;MLEAF=0.500;MQ=56.46;MQRankSum=-3.694;QD=6.35;ReadPosRankSum=-0.906;SOR=1.132	GT:AD:DP:GQ:PL	0/1:68,19:87:99:590,0,2843
EU153401.1	1108710	.	T	A	915.73	.	AC=1;AF=0.500;AN=2;BaseQRankSum=1.178;ClippingRankSum=0.000;DP=96;ExcessHet=3.0103;FS=7.850;MLEAC=1;MLEAF=0.500;MQ=56.53;MQRankSum=0.314;QD=10.77;ReadPosRankSum=0.864;SOR=0.815	GT:AD:DP:GQ:PL	0/1:59,26:85:99:953,0,2441
EU153401.1	1108711	.	GCGCA	G	270.73	.	AC=1;AF=0.500;AN=2;BaseQRankSum=-0.534;ClippingRankSum=0.000;DP=97;ExcessHet=3.0103;FS=17.408;MLEAC=1;MLEAF=0.500;MQ=56.53;MQRankSum=2.075;QD=3.04;ReadPosRankSum=0.194;SOR=2.827	GT:AD:DP:GQ:PL	0/1:76,13:89:99:308,0,3281
EU153401.1	1108712	.	C	G	900.73	.	AC=1;AF=0.500;AN=2;BaseQRankSum=1.282;ClippingRankSum=0.000;DP=96;ExcessHet=3.0103;FS=2.099;MLEAC=1;MLEAF=0.500;MQ=56.53;MQRankSum=-4.479;QD=11.85;ReadPosRankSum=-0.242;SOR=0.404	GT:AD:DP:GQ:PL	0/1:50,26:76:99:938,0,2066
EU153401.1	1108713	.	GCA	G	1041.73	.	AC=1;AF=0.500;AN=2;BaseQRankSum=0.394;ClippingRankSum=0.000;DP=97;ExcessHet=3.0103;FS=2.968;MLEAC=1;MLEAF=0.500;MQ=56.53;MQRankSum=-5.171;QD=11.97;ReadPosRankSum=-0.112;SOR=0.432	GT:AD:DP:GQ:PL	0/1:57,30:87:99:1079,0,2431
EU153401.1	1108714	.	C	G	72.77	.	AC=1;AF=0.500;AN=2;BaseQRankSum=0.672;ClippingRankSum=0.000;DP=97;ExcessHet=3.0103;FS=8.832;MLEAC=1;MLEAF=0.500;MQ=56.53;MQRankSum=-0.164;QD=0.85;ReadPosRankSum=-0.223;SOR=1.781	GT:AD:DP:GQ:PL	0/1:78,8:86:99:101,0,3254
EU153401.1	1108718	.	T	C	2214.77	.	AC=1;AF=0.500;AN=2;BaseQRankSum=1.265;ClippingRankSum=0.000;DP=95;ExcessHet=3.0103;FS=0.799;MLEAC=1;MLEAF=0.500;MQ=56.38;MQRankSum=-3.750;QD=24.89;ReadPosRankSum=0.160;SOR=0.606	GT:AD:DP:GQ:PL	0/1:35,54:89:99:2243,0,1346
EU153401.1	1108719	.	T	C	363.77	.	AC=1;AF=0.500;AN=2;BaseQRankSum=-0.518;ClippingRankSum=0.000;DP=95;ExcessHet=3.0103;FS=1.112;MLEAC=1;MLEAF=0.500;MQ=56.35;MQRankSum=-2.739;QD=4.09;ReadPosRankSum=-0.495;SOR=0.944	GT:AD:DP:GQ:PL	0/1:75,14:89:99:392,0,3443
EU153401.1	1108720	.	G	A	10.20	.	AC=1;AF=0.500;AN=2;BaseQRankSum=0.624;ClippingRankSum=0.000;DP=95;ExcessHet=3.0103;FS=24.148;MLEAC=1;MLEAF=0.500;MQ=56.35;MQRankSum=1.584;QD=0.12;ReadPosRankSum=-0.163;SOR=4.168	GT:AD:DP:GQ:PL	0/1:80,7:87:38:38,0,3719
EU153401.1	1108721	.	C	A	51.73	.	AC=1;AF=0.500;AN=2;BaseQRankSum=0.351;ClippingRankSum=0.000;DP=102;ExcessHet=3.0103;FS=0.000;MLEAC=1;MLEAF=0.500;MQ=56.00;MQRankSum=-0.407;QD=0.57;SOR=0.693	GT:AD:DP:GQ:PL	0/1:82,8:90:89:89,0,3590
EU153401.1	1108723	.	C	T	2076.73	.	AC=1;AF=0.500;AN=2;BaseQRankSum=0.000;ClippingRankSum=0.000;DP=95;ExcessHet=3.0103;FS=3.530;MLEAC=1;MLEAF=0.500;MQ=56.32;MQRankSum=-3.200;QD=30.10;ReadPosRankSum=-1.192;SOR=0.427	GT:AD:DP:GQ:PL	0/1:23,46:69:99:2114,0,980
EU153401.1	1108728	.	T	A	147.77	.	AC=1;AF=0.500;AN=2;BaseQRankSum=-1.231;ClippingRankSum=0.000;DP=96;ExcessHet=3.0103;FS=1.303;MLEAC=1;MLEAF=0.500;MQ=56.17;MQRankSum=2.026;QD=1.62;SOR=1.054	GT:AD:DP:GQ:PL	0/1:81,10:91:99:176,0,3542
EU153401.1	1108730	.	G	T	12.99	.	AC=1;AF=0.500;AN=2;BaseQRankSum=0.536;ClippingRankSum=0.000;DP=94;ExcessHet=3.0103;FS=0.000;MLEAC=1;MLEAF=0.500;MQ=56.22;MQRankSum=0.263;QD=0.15;ReadPosRankSum=0.518;SOR=0.941	GT:AD:DP:GQ:PL	0/1:82,7:89:41:41,0,3677
EU153401.1	1108731	.	G	A	300.77	.	AC=1;AF=0.500;AN=2;BaseQRankSum=0.452;ClippingRankSum=0.000;DP=90;ExcessHet=3.0103;FS=2.622;MLEAC=1;MLEAF=0.500;MQ=56.25;MQRankSum=-2.695;QD=3.71;ReadPosRankSum=1.263;SOR=0.964	GT:AD:DP:GQ:PL	0/1:69,12:81:99:329,0,3156
EU153401.1	1108733	.	G	GA	114.73	.	AC=1;AF=0.500;AN=2;BaseQRankSum=0.367;ClippingRankSum=0.000;DP=89;ExcessHet=3.0103;FS=0.000;MLEAC=1;MLEAF=0.500;MQ=56.20;MQRankSum=1.810;QD=1.38;SOR=0.668	GT:AD:DP:GQ:PL	0/1:75,8:83:99:152,0,3293
EU153401.1	1108734	.	C	T	120.77	.	AC=1;AF=0.500;AN=2;BaseQRankSum=0.385;ClippingRankSum=0.000;DP=89;ExcessHet=3.0103;FS=3.152;MLEAC=1;MLEAF=0.500;MQ=56.20;MQRankSum=1.915;QD=1.44;ReadPosRankSum=-1.440;SOR=1.389	GT:AD:DP:GQ:PL	0/1:75,9:84:99:149,0,3335
EU153401.1	1108735	.	T	C	324.77	.	AC=1;AF=0.500;AN=2;BaseQRankSum=0.000;ClippingRankSum=0.000;DP=89;ExcessHet=3.0103;FS=0.000;MLEAC=1;MLEAF=0.500;MQ=56.20;MQRankSum=0.008;QD=4.27;ReadPosRankSum=-1.401;SOR=0.801	GT:AD:DP:GQ:PL	0/1:63,13:76:99:353,0,2972
EU153401.1	1108736	.	GCTGTGT	G	87.73	.	AC=1;AF=0.500;AN=2;BaseQRankSum=0.389;ClippingRankSum=0.000;DP=91;ExcessHet=3.0103;FS=0.000;MLEAC=1;MLEAF=0.500;MQ=56.29;MQRankSum=1.776;QD=1.15;SOR=0.610	GT:AD:DP:GQ:PL	0/1:68,8:76:99:125,0,3686
EU153401.1	1108737	.	C	T	177.77	.	AC=1;AF=0.500;AN=2;BaseQRankSum=0.898;ClippingRankSum=0.000;DP=88;ExcessHet=3.0103;FS=5.086;MLEAC=1;MLEAF=0.500;MQ=56.45;MQRankSum=1.243;QD=2.28;ReadPosRankSum=-0.773;SOR=1.568	GT:AD:DP:GQ:PL	0/1:68,10:78:99:206,0,3320
EU153401.1	1108741	.	G	T	438.77	.	AC=1;AF=0.500;AN=2;BaseQRankSum=0.717;ClippingRankSum=0.000;DP=88;ExcessHet=3.0103;FS=5.715;MLEAC=1;MLEAF=0.500;MQ=56.45;MQRankSum=0.929;QD=5.29;ReadPosRankSum=-0.770;SOR=1.143	GT:AD:DP:GQ:PL	0/1:67,16:83:99:467,0,3577
EU153401.1	1108742	.	T	C	102.77	.	AC=1;AF=0.500;AN=2;BaseQRankSum=0.523;ClippingRankSum=0.000;DP=88;ExcessHet=3.0103;FS=5.819;MLEAC=1;MLEAF=0.500;MQ=56.45;MQRankSum=-0.221;QD=1.37;ReadPosRankSum=-1.896;SOR=1.838	GT:AD:DP:GQ:PL	0/1:67,8:75:99:131,0,3602
EU153401.1	1108745	.	CTTT	C	75.73	.	AC=1;AF=0.500;AN=2;BaseQRankSum=0.926;ClippingRankSum=0.000;DP=92;ExcessHet=3.0103;FS=0.000;MLEAC=1;MLEAF=0.500;MQ=56.36;MQRankSum=1.523;QD=0.93;SOR=0.616	GT:AD:DP:GQ:PL	0/1:73,8:81:99:113,0,4110
EU153401.1	1108747	.	T	C	1608.77	.	AC=1;AF=0.500;AN=2;BaseQRankSum=2.049;ClippingRankSum=0.000;DP=88;ExcessHet=3.0103;FS=1.791;MLEAC=1;MLEAF=0.500;MQ=56.43;MQRankSum=-2.724;QD=19.15;ReadPosRankSum=-1.656;SOR=1.005	GT:AD:DP:GQ:PL	0/1:42,42:84:99:1637,0,2272
EU153401.1	1108749	.	T	C	1065.77	.	AC=1;AF=0.500;AN=2;BaseQRankSum=0.776;ClippingRankSum=0.000;DP=87;ExcessHet=3.0103;FS=3.045;MLEAC=1;MLEAF=0.500;MQ=56.39;MQRankSum=-0.832;QD=12.84;ReadPosRankSum=-2.688;SOR=1.071	GT:AD:DP:GQ:PL	0/1:54,29:83:99:1094,0,3147
EU153401.1	1108752	.	A	G	84.73	.	AC=1;AF=0.500;AN=2;BaseQRankSum=0.880;ClippingRankSum=0.000;DP=87;ExcessHet=3.0103;FS=0.000;MLEAC=1;MLEAF=0.500;MQ=56.18;MQRankSum=1.744;QD=1.10;SOR=0.665	GT:AD:DP:GQ:PL	0/1:69,8:77:99:122,0,3984
EU153401.1	1108753	.	C	A	864.73	.	AC=1;AF=0.500;AN=2;BaseQRankSum=0.719;ClippingRankSum=0.000;DP=87;ExcessHet=3.0103;FS=6.792;MLEAC=1;MLEAF=0.500;MQ=56.18;MQRankSum=-4.412;QD=12.01;ReadPosRankSum=-0.049;SOR=1.486	GT:AD:DP:GQ:PL	0/1:48,24:72:99:902,0,2783
EU153401.1	1108754	.	A	G	1326.73	.	AC=1;AF=0.500;AN=2;BaseQRankSum=1.628;ClippingRankSum=0.000;DP=87;ExcessHet=3.0103;FS=1.990;MLEAC=1;MLEAF=0.500;MQ=56.22;MQRankSum=-3.065;QD=18.95;ReadPosRankSum=-1.081;SOR=0.963	GT:AD:DP:GQ:PL	0/1:35,35:70:99:1364,0,2166
EU153401.1	1108756	.	CCCT	C	510.73	.	AC=1;AF=0.500;AN=2;BaseQRankSum=1.399;ClippingRankSum=0.000;DP=85;ExcessHet=3.0103;FS=1.098;MLEAC=1;MLEAF=0.500;MQ=56.25;MQRankSum=-3.723;QD=7.30;ReadPosRankSum=0.648;SOR=0.888	GT:AD:DP:GQ:PL	0/1:54,16:70:99:548,0,3285
EU153401.1	1108759	.	T	A	375.73	.	AC=1;AF=0.500;AN=2;BaseQRankSum=1.534;ClippingRankSum=0.000;DP=82;ExcessHet=3.0103;FS=0.000;MLEAC=1;MLEAF=0.500;MQ=56.24;MQRankSum=-0.337;QD=5.37;ReadPosRankSum=-2.091;SOR=0.807	GT:AD:DP:GQ:PL	0/1:57,13:70:99:413,0,3195
EU153401.1	1108761	.	T	C	150.73	.	AC=1;AF=0.500;AN=2;BaseQRankSum=0.986;ClippingRankSum=0.000;DP=82;ExcessHet=3.0103;FS=5.129;MLEAC=1;MLEAF=0.500;MQ=56.24;MQRankSum=0.839;QD=2.12;ReadPosRankSum=-2.522;SOR=1.346	GT:AD:DP:GQ:PL	0/1:62,9:71:99:188,0,3645
EU153401.1	1108762	.	A	ACCC	255.73	.	AC=1;AF=0.500;AN=2;BaseQRankSum=1.257;ClippingRankSum=0.000;DP=81;ExcessHet=3.0103;FS=4.899;MLEAC=1;MLEAF=0.500;MQ=56.19;MQRankSum=-4.580;QD=3.87;ReadPosRankSum=2.280;SOR=1.154	GT:AD:DP:GQ:PL	0/1:55,11:66:99:293,0,3345
EU153401.1	1108763	.	T	A	84.77	.	AC=1;AF=0.500;AN=2;BaseQRankSum=1.010;ClippingRankSum=0.000;DP=82;ExcessHet=3.0103;FS=0.000;MLEAC=1;MLEAF=0.500;MQ=56.02;MQRankSum=1.767;QD=1.07;SOR=0.565	GT:AD:DP:GQ:PL	0/1:71,8:79:99:113,0,4110
EU153401.1	1108765	.	T	A	87.77	.	AC=1;AF=0.500;AN=2;BaseQRankSum=1.253;ClippingRankSum=0.000;DP=83;ExcessHet=3.0103;FS=0.000;MLEAC=1;MLEAF=0.500;MQ=55.86;MQRankSum=1.805;QD=1.10;SOR=0.544	GT:AD:DP:GQ:PL	0/1:72,8:80:99:116,0,4068
EU153401.1	1108766	.	T	A	99.77	.	AC=1;AF=0.500;AN=2;BaseQRankSum=1.102;ClippingRankSum=0.000;DP=82;ExcessHet=3.0103;FS=0.000;MLEAC=1;MLEAF=0.500;MQ=55.80;MQRankSum=1.872;QD=1.31;SOR=0.585	GT:AD:DP:GQ:PL	0/1:68,8:76:99:128,0,3900
EU153401.1	1108768	.	G	GAA	96.73	.	AC=1;AF=0.500;AN=2;BaseQRankSum=0.994;ClippingRankSum=0.000;DP=79;ExcessHet=3.0103;FS=0.000;MLEAC=1;MLEAF=0.500;MQ=55.90;MQRankSum=1.768;QD=1.34;SOR=0.527	GT:AD:DP:GQ:PL	0/1:64,8:72:99:134,0,3816
EU153401.1	1108770	.	G	A	90.77	.	AC=1;AF=0.500;AN=2;BaseQRankSum=0.954;ClippingRankSum=0.000;DP=79;ExcessHet=3.0103;FS=1.389;MLEAC=1;MLEAF=0.500;MQ=56.01;MQRankSum=1.799;QD=1.18;SOR=0.470	GT:AD:DP:GQ:PL	0/1:69,8:77:99:119,0,4025
EU153401.1	1108771	.	TTGG	T	90.73	.	AC=1;AF=0.500;AN=2;BaseQRankSum=0.986;ClippingRankSum=0.000;DP=78;ExcessHet=3.0103;FS=0.000;MLEAC=1;MLEAF=0.500;MQ=55.73;MQRankSum=1.753;QD=1.24;SOR=0.555	GT:AD:DP:GQ:PL	0/1:65,8:73:99:128,0,3899
EU153401.1	1108772	.	T	TG	156.73	.	AC=1;AF=0.500;AN=2;BaseQRankSum=-0.637;ClippingRankSum=0.000;DP=78;ExcessHet=3.0103;FS=3.221;MLEAC=1;MLEAF=0.500;MQ=55.73;MQRankSum=0.676;QD=2.34;ReadPosRankSum=-1.741;SOR=1.122	GT:AD:DP:GQ:PL	0/1:59,8:67:99:194,0,3561
EU153401.1	1108775	.	GA	G	38.73	.	AC=1;AF=0.500;AN=2;BaseQRankSum=-0.750;ClippingRankSum=0.000;DP=74;ExcessHet=3.0103;FS=6.968;MLEAC=1;MLEAF=0.500;MQ=55.49;MQRankSum=-2.270;QD=0.55;ReadPosRankSum=-0.112;SOR=2.297	GT:AD:DP:GQ:PL	0/1:65,6:71:76:76,0,3902
EU153401.1	1108776	.	A	G	1068.73	.	AC=1;AF=0.500;AN=2;BaseQRankSum=2.051;ClippingRankSum=0.000;DP=74;ExcessHet=3.0103;FS=0.962;MLEAC=1;MLEAF=0.500;MQ=55.49;MQRankSum=-1.600;QD=16.70;ReadPosRankSum=-2.301;SOR=0.504	GT:AD:DP:GQ:PL	0/1:36,28:64:99:1106,0,2482
EU153401.1	1108777	.	G	GT	372.73	.	AC=1;AF=0.500;AN=2;BaseQRankSum=1.157;ClippingRankSum=0.000;DP=74;ExcessHet=3.0103;FS=4.291;MLEAC=1;MLEAF=0.500;MQ=55.25;MQRankSum=-2.058;QD=5.25;ReadPosRankSum=0.593;SOR=1.279	GT:AD:DP:GQ:PL	0/1:57,14:71:99:410,0,3461
EU153401.1	1108778	.	A	G	368.77	.	AC=1;AF=0.500;AN=2;BaseQRankSum=-0.081;ClippingRankSum=0.000;DP=74;ExcessHet=3.0103;FS=4.254;MLEAC=1;MLEAF=0.500;MQ=55.25;MQRankSum=-2.462;QD=5.12;ReadPosRankSum=-0.623;SOR=1.296	GT:AD:DP:GQ:PL	0/1:58,14:72:99:397,0,3503
EU153401.1	1108780	.	A	T	69.77	.	AC=1;AF=0.500;AN=2;BaseQRankSum=0.806;ClippingRankSum=0.000;DP=70;ExcessHet=3.0103;FS=0.000;MLEAC=1;MLEAF=0.500;MQ=55.11;MQRankSum=1.767;QD=1.01;ReadPosRankSum=-3.685;SOR=0.605	GT:AD:DP:GQ:PL	0/1:63,6:69:98:98,0,3734
EU153401.1	1108782	.	TG	T	111.73	.	AC=1;AF=0.500;AN=2;BaseQRankSum=0.855;ClippingRankSum=0.000;DP=70;ExcessHet=3.0103;FS=1.490;MLEAC=1;MLEAF=0.500;MQ=55.11;MQRankSum=-1.085;QD=1.62;ReadPosRankSum=-2.494;SOR=1.160	GT:AD:DP:GQ:PL	0/1:61,8:69:99:149,0,3605
EU153401.1	1108785	.	T	C	657.77	.	AC=1;AF=0.500;AN=2;BaseQRankSum=-0.135;ClippingRankSum=0.000;DP=66;ExcessHet=3.0103;FS=5.467;MLEAC=1;MLEAF=0.500;MQ=54.97;MQRankSum=-3.393;QD=9.97;ReadPosRankSum=0.398;SOR=1.363	GT:AD:DP:GQ:PL	0/1:46,20:66:99:686,0,2981
EU153401.1	1108786	.	G	A	669.77	.	AC=1;AF=0.500;AN=2;BaseQRankSum=-0.856;ClippingRankSum=0.000;DP=66;ExcessHet=3.0103;FS=7.227;MLEAC=1;MLEAF=0.500;MQ=54.97;MQRankSum=-3.466;QD=10.63;ReadPosRankSum=0.022;SOR=1.342	GT:AD:DP:GQ:PL	0/1:43,20:63:99:698,0,2813
EU153401.1	1108787	.	CT	C	45.73	.	AC=1;AF=0.500;AN=2;BaseQRankSum=0.608;ClippingRankSum=0.000;DP=66;ExcessHet=3.0103;FS=7.059;MLEAC=1;MLEAF=0.500;MQ=54.97;MQRankSum=-1.696;QD=0.74;ReadPosRankSum=-0.148;SOR=2.290	GT:AD:DP:GQ:PL	0/1:56,6:62:83:83,0,3350
EU153401.1	1108788	.	T	C	1068.77	.	AC=1;AF=0.500;AN=2;BaseQRankSum=-0.285;ClippingRankSum=0.000;DP=66;ExcessHet=3.0103;FS=8.377;MLEAC=1;MLEAF=0.500;MQ=54.97;MQRankSum=-3.127;QD=16.19;ReadPosRankSum=-0.910;SOR=1.133	GT:AD:DP:GQ:PL	0/1:37,29:66:99:1097,0,2488
EU153401.1	1108791	.	CTCA	C	197.73	.	AC=1;AF=0.500;AN=2;BaseQRankSum=1.021;ClippingRankSum=0.000;DP=68;ExcessHet=3.0103;FS=7.649;MLEAC=1;MLEAF=0.500;MQ=54.94;MQRankSum=-1.501;QD=2.95;ReadPosRankSum=-1.981;SOR=1.977	GT:AD:DP:GQ:PL	0/1:58,9:67:99:235,0,3515
EU153401.1	1108792	.	T	C	1101.77	.	AC=1;AF=0.500;AN=2;BaseQRankSum=-0.147;ClippingRankSum=0.000;DP=63;ExcessHet=3.0103;FS=3.501;MLEAC=1;MLEAF=0.500;MQ=54.52;MQRankSum=-3.542;QD=17.49;ReadPosRankSum=-0.812;SOR=1.255	GT:AD:DP:GQ:PL	0/1:34,29:63:99:1130,0,2611
EU153401.1	1108796	.	C	T	1164.77	.	AC=1;AF=0.500;AN=2;BaseQRankSum=0.940;ClippingRankSum=0.000;DP=66;ExcessHet=3.0103;FS=2.053;MLEAC=1;MLEAF=0.500;MQ=54.50;MQRankSum=-3.820;QD=17.65;ReadPosRankSum=0.480;SOR=1.004	GT:AD:DP:GQ:PL	0/1:36,30:66:99:1193,0,2444
EU153401.1	1108799	.	C	CT	1200.73	.	AC=1;AF=0.500;AN=2;BaseQRankSum=1.650;ClippingRankSum=0.000;DP=64;ExcessHet=3.0103;FS=3.429;MLEAC=1;MLEAF=0.500;MQ=54.87;MQRankSum=-4.105;QD=18.76;ReadPosRankSum=-1.371;SOR=1.171	GT:AD:DP:GQ:PL	0/1:34,30:64:99:1238,0,2399
EU153401.1	1108801	.	A	C	357.77	.	AC=1;AF=0.500;AN=2;BaseQRankSum=1.793;ClippingRankSum=0.000;DP=62;ExcessHet=3.0103;FS=4.592;MLEAC=1;MLEAF=0.500;MQ=54.64;MQRankSum=-1.751;QD=5.87;ReadPosRankSum=-0.456;SOR=1.609	GT:AD:DP:GQ:PL	0/1:48,13:61:99:386,0,3212
EU153401.1	1108804	.	T	C	519.73	.	AC=1;AF=0.500;AN=2;BaseQRankSum=1.345;ClippingRankSum=0.000;DP=64;ExcessHet=3.0103;FS=0.000;MLEAC=1;MLEAF=0.500;MQ=54.53;MQRankSum=-2.965;QD=9.62;ReadPosRankSum=-1.889;SOR=0.824	GT:AD:DP:GQ:PL	0/1:38,16:54:99:557,0,2573
EU153401.1	1108805	.	CTGGA	C	298.73	.	AC=1;AF=0.500;AN=2;BaseQRankSum=0.548;ClippingRankSum=0.000;DP=64;ExcessHet=3.0103;FS=4.456;MLEAC=1;MLEAF=0.500;MQ=54.53;MQRankSum=-3.726;QD=4.74;ReadPosRankSum=-0.188;SOR=1.387	GT:AD:DP:GQ:PL	0/1:51,12:63:99:336,0,3215
EU153401.1	1108807	.	G	A	45.73	.	AC=1;AF=0.500;AN=2;BaseQRankSum=0.995;ClippingRankSum=0.000;DP=62;ExcessHet=3.0103;FS=0.000;MLEAC=1;MLEAF=0.500;MQ=54.35;MQRankSum=0.016;QD=0.76;ReadPosRankSum=-1.538;SOR=0.811	GT:AD:DP:GQ:PL	0/1:55,5:60:83:83,0,3359
EU153401.1	1108811	.	A	AACT	327.73	.	AC=1;AF=0.500;AN=2;BaseQRankSum=-0.407;ClippingRankSum=0.000;DP=64;ExcessHet=3.0103;FS=1.301;MLEAC=1;MLEAF=0.500;MQ=53.83;MQRankSum=-3.242;QD=5.75;ReadPosRankSum=1.403;SOR=0.923	GT:AD:DP:GQ:PL	0/1:45,12:57:99:365,0,2921
EU153401.1	1108821	.	AC	A	48.73	.	AC=1;AF=0.500;AN=2;BaseQRankSum=0.952;ClippingRankSum=0.000;DP=60;ExcessHet=3.0103;FS=6.563;MLEAC=1;MLEAF=0.500;MQ=53.70;MQRankSum=-2.656;QD=0.81;ReadPosRankSum=-1.578;SOR=2.049	GT:AD:DP:GQ:PL	0/1:54,6:60:86:86,0,3317
EU153401.1	1108825	.	C	T	364.77	.	AC=1;AF=0.500;AN=2;BaseQRankSum=1.628;ClippingRankSum=0.000;DP=60;ExcessHet=3.0103;FS=0.000;MLEAC=1;MLEAF=0.500;MQ=53.93;MQRankSum=-4.252;QD=7.44;ReadPosRankSum=0.275;SOR=0.551	GT:AD:DP:GQ:PL	0/1:37,12:49:99:393,0,2543
EU153401.1	1108826	.	CT	C	51.73	.	AC=1;AF=0.500;AN=2;BaseQRankSum=0.877;ClippingRankSum=0.000;DP=61;ExcessHet=3.0103;FS=6.793;MLEAC=1;MLEAF=0.500;MQ=54.04;MQRankSum=-2.503;QD=0.86;ReadPosRankSum=-2.020;SOR=2.175	GT:AD:DP:GQ:PL	0/1:54,6:60:89:89,0,3269
EU153401.1	1108827	.	T	C	828.73	.	AC=1;AF=0.500;AN=2;BaseQRankSum=2.538;ClippingRankSum=0.000;DP=61;ExcessHet=3.0103;FS=0.000;MLEAC=1;MLEAF=0.500;MQ=54.04;MQRankSum=-3.950;QD=14.80;ReadPosRankSum=0.512;SOR=0.765	GT:AD:DP:GQ:PL	0/1:33,23:56:99:866,0,2342
EU153401.1	1108833	.	G	A	330.77	.	AC=1;AF=0.500;AN=2;BaseQRankSum=0.378;ClippingRankSum=0.000;DP=57;ExcessHet=3.0103;FS=1.218;MLEAC=1;MLEAF=0.500;MQ=54.69;MQRankSum=-4.179;QD=5.80;ReadPosRankSum=0.686;SOR=0.502	GT:AD:DP:GQ:PL	0/1:45,12:57:99:359,0,3005
EU153401.1	1108834	.	T	C	243.77	.	AC=1;AF=0.500;AN=2;BaseQRankSum=1.309;ClippingRankSum=0.000;DP=57;ExcessHet=3.0103;FS=4.969;MLEAC=1;MLEAF=0.500;MQ=54.69;MQRankSum=-0.439;QD=4.28;ReadPosRankSum=0.923;SOR=1.545	GT:AD:DP:GQ:PL	0/1:47,10:57:99:272,0,3053
EU153401.1	1108840	.	C	T	204.77	.	AC=1;AF=0.500;AN=2;BaseQRankSum=1.343;ClippingRankSum=0.000;DP=56;ExcessHet=3.0103;FS=1.449;MLEAC=1;MLEAF=0.500;MQ=54.59;MQRankSum=-0.207;QD=3.66;ReadPosRankSum=1.027;SOR=1.223	GT:AD:DP:GQ:PL	0/1:47,9:56:99:233,0,3013
EU153401.1	1108845	.	T	C	933.77	.	AC=1;AF=0.500;AN=2;BaseQRankSum=2.620;ClippingRankSum=0.000;DP=54;ExcessHet=3.0103;FS=0.000;MLEAC=1;MLEAF=0.500;MQ=54.38;MQRankSum=-3.630;QD=17.29;ReadPosRankSum=1.180;SOR=0.723	GT:AD:DP:GQ:PL	0/1:29,25:54:99:962,0,2167
EU153401.1	1108849	.	C	A	306.77	.	AC=1;AF=0.500;AN=2;BaseQRankSum=1.356;ClippingRankSum=0.000;DP=52;ExcessHet=3.0103;FS=1.338;MLEAC=1;MLEAF=0.500;MQ=54.33;MQRankSum=-4.372;QD=5.90;ReadPosRankSum=0.471;SOR=0.687	GT:AD:DP:GQ:PL	0/1:41,11:52:99:335,0,2755
EU153401.1	1108854	.	T	TAACAAGGGC	349.73	.	AC=1;AF=0.500;AN=2;BaseQRankSum=1.335;ClippingRankSum=0.000;DP=51;ExcessHet=3.0103;FS=0.000;MLEAC=1;MLEAF=0.500;MQ=55.13;MQRankSum=-5.162;QD=9.99;ReadPosRankSum=-0.457;SOR=0.789	GT:AD:DP:GQ:PL	0/1:24,11:35:99:387,0,2041
EU153401.1	1108860	.	T	G	955.77	.	AC=1;AF=0.500;AN=2;BaseQRankSum=1.800;ClippingRankSum=0.000;DP=44;ExcessHet=3.0103;FS=0.000;MLEAC=1;MLEAF=0.500;MQ=54.84;MQRankSum=-4.409;QD=21.72;ReadPosRankSum=-0.129;SOR=0.693	GT:AD:DP:GQ:PL	0/1:22,22:44:99:984,0,1828
EU153401.1	1108863	.	C	T	280.77	.	AC=1;AF=0.500;AN=2;BaseQRankSum=0.548;ClippingRankSum=0.000;DP=46;ExcessHet=3.0103;FS=1.440;MLEAC=1;MLEAF=0.500;MQ=54.68;MQRankSum=-0.623;QD=6.10;ReadPosRankSum=-0.457;SOR=0.777	GT:AD:DP:GQ:PL	0/1:37,9:46:99:309,0,2548
EU153401.1	1108864	.	A	G	451.73	.	AC=1;AF=0.500;AN=2;BaseQRankSum=1.140;ClippingRankSum=0.000;DP=46;ExcessHet=3.0103;FS=0.000;MLEAC=1;MLEAF=0.500;MQ=54.86;MQRankSum=-0.207;QD=9.82;ReadPosRankSum=-0.193;SOR=0.656	GT:AD:DP:GQ:PL	0/1:33,13:46:99:489,0,2323
EU153401.1	1108867	.	CTGT	C	271.73	.	AC=1;AF=0.500;AN=2;BaseQRankSum=0.791;ClippingRankSum=0.000;DP=46;ExcessHet=3.0103;FS=1.338;MLEAC=1;MLEAF=0.500;MQ=54.86;MQRankSum=-5.310;QD=5.91;ReadPosRankSum=0.013;SOR=0.951	GT:AD:DP:GQ:PL	0/1:36,10:46:99:309,0,2548
EU153401.1	1108870	.	T	A	289.77	.	AC=1;AF=0.500;AN=2;BaseQRankSum=-0.906;ClippingRankSum=0.000;DP=46;ExcessHet=3.0103;FS=0.000;MLEAC=1;MLEAF=0.500;MQ=54.86;MQRankSum=-0.752;QD=6.74;ReadPosRankSum=-1.208;SOR=0.536	GT:AD:DP:GQ:PL	0/1:33,10:43:99:318,0,2422
EU153401.1	1108871	.	G	A	865.77	.	AC=1;AF=0.500;AN=2;BaseQRankSum=0.667;ClippingRankSum=0.000;DP=46;ExcessHet=3.0103;FS=1.145;MLEAC=1;MLEAF=0.500;MQ=54.86;MQRankSum=-4.581;QD=18.82;ReadPosRankSum=-0.989;SOR=0.905	GT:AD:DP:GQ:PL	0/1:23,23:46:99:894,0,1918
EU153401.1	1108873	.	C	CA	520.73	.	AC=1;AF=0.500;AN=2;BaseQRankSum=1.829;ClippingRankSum=0.000;DP=48;ExcessHet=3.0103;FS=0.000;MLEAC=1;MLEAF=0.500;MQ=54.73;MQRankSum=-3.408;QD=13.70;ReadPosRankSum=-1.318;SOR=0.693	GT:AD:DP:GQ:PL	0/1:24,14:38:99:558,0,1818
EU153401.1	1108874	.	T	C	499.77	.	AC=1;AF=0.500;AN=2;BaseQRankSum=0.965;ClippingRankSum=0.000;DP=47;ExcessHet=3.0103;FS=0.000;MLEAC=1;MLEAF=0.500;MQ=54.62;MQRankSum=-0.375;QD=10.63;ReadPosRankSum=-1.189;SOR=0.638	GT:AD:DP:GQ:PL	0/1:33,14:47:99:528,0,2238
EU153401.1	1108876	.	ATT	A	351.73	.	AC=1;AF=0.500;AN=2;BaseQRankSum=1.151;ClippingRankSum=0.000;DP=48;ExcessHet=3.0103;FS=1.330;MLEAC=1;MLEAF=0.500;MQ=54.73;MQRankSum=-1.194;QD=7.33;ReadPosRankSum=-1.494;SOR=0.740	GT:AD:DP:GQ:PL	0/1:37,11:48:99:389,0,2415
EU153401.1	1108877	.	T	TAGC	277.73	.	AC=1;AF=0.500;AN=2;BaseQRankSum=-0.578;ClippingRankSum=0.000;DP=48;ExcessHet=3.0103;FS=1.413;MLEAC=1;MLEAF=0.500;MQ=54.73;MQRankSum=-5.139;QD=6.17;ReadPosRankSum=-0.109;SOR=1.050	GT:AD:DP:GQ:PL	0/1:35,10:45:99:315,0,2295
EU153401.1	1108882	.	T	C	274.73	.	AC=1;AF=0.500;AN=2;BaseQRankSum=0.025;ClippingRankSum=0.000;DP=49;ExcessHet=3.0103;FS=1.413;MLEAC=1;MLEAF=0.500;MQ=54.85;MQRankSum=-5.202;QD=5.97;ReadPosRankSum=-0.053;SOR=1.019	GT:AD:DP:GQ:PL	0/1:36,10:46:99:312,0,2337
EU153401.1	1108883	.	G	C	349.77	.	AC=1;AF=0.500;AN=2;BaseQRankSum=1.506;ClippingRankSum=0.000;DP=49;ExcessHet=3.0103;FS=0.000;MLEAC=1;MLEAF=0.500;MQ=54.85;MQRankSum=-4.150;QD=8.97;ReadPosRankSum=-0.638;SOR=0.859	GT:AD:DP:GQ:PL	0/1:28,11:39:99:378,0,1998
EU153401.1	1108884	.	G	C	319.77	.	AC=1;AF=0.500;AN=2;BaseQRankSum=1.137;ClippingRankSum=0.000;DP=49;ExcessHet=3.0103;FS=1.298;MLEAC=1;MLEAF=0.500;MQ=54.85;MQRankSum=-1.261;QD=6.53;ReadPosRankSum=-0.338;SOR=0.779	GT:AD:DP:GQ:PL	0/1:38,11:49:99:348,0,2418
EU153401.1	1108892	.	C	A	238.77	.	AC=1;AF=0.500;AN=2;BaseQRankSum=1.065;ClippingRankSum=0.000;DP=45;ExcessHet=3.0103;FS=1.413;MLEAC=1;MLEAF=0.500;MQ=55.34;MQRankSum=-5.474;QD=5.31;ReadPosRankSum=-1.554;SOR=0.811	GT:AD:DP:GQ:PL	0/1:36,9:45:99:267,0,1931
EU153401.1	1108893	.	TG	T	229.73	.	AC=1;AF=0.500;AN=2;BaseQRankSum=1.065;ClippingRankSum=0.000;DP=45;ExcessHet=3.0103;FS=0.000;MLEAC=1;MLEAF=0.500;MQ=55.34;MQRankSum=-1.081;QD=5.11;ReadPosRankSum=-0.538;SOR=0.892	GT:AD:DP:GQ:PL	0/1:36,9:45:99:267,0,1931
EU153401.1	1108894	.	G	T	373.77	.	AC=1;AF=0.500;AN=2;BaseQRankSum=1.275;ClippingRankSum=0.000;DP=45;ExcessHet=3.0103;FS=2.893;MLEAC=1;MLEAF=0.500;MQ=55.34;MQRankSum=-4.289;QD=8.31;ReadPosRankSum=-1.979;SOR=0.911	GT:AD:DP:GQ:PL	0/1:33,12:45:99:402,0,1796
EU153401.1	1108897	.	GCA	G	223.73	.	AC=1;AF=0.500;AN=2;BaseQRankSum=1.286;ClippingRankSum=0.000;DP=47;ExcessHet=3.0103;FS=1.404;MLEAC=1;MLEAF=0.500;MQ=55.55;MQRankSum=-5.591;QD=4.76;ReadPosRankSum=-1.940;SOR=0.815	GT:AD:DP:GQ:PL	0/1:38,9:47:99:261,0,1867
EU153401.1	1108902	.	T	A	389.77	.	AC=1;AF=0.500;AN=2;BaseQRankSum=1.336;ClippingRankSum=0.000;DP=48;ExcessHet=3.0103;FS=1.360;MLEAC=1;MLEAF=0.500;MQ=55.64;MQRankSum=-3.733;QD=9.99;ReadPosRankSum=-1.468;SOR=0.755	GT:AD:DP:GQ:PL	0/1:28,11:39:99:418,0,1239
EU153401.1	1108903	.	A	G	517.73	.	AC=1;AF=0.500;AN=2;BaseQRankSum=1.850;ClippingRankSum=0.000;DP=49;ExcessHet=3.0103;FS=2.886;MLEAC=1;MLEAF=0.500;MQ=55.74;MQRankSum=-3.014;QD=12.94;ReadPosRankSum=-2.139;SOR=0.986	GT:AD:DP:GQ:PL	0/1:25,15:40:99:555,0,1104
EU153401.1	1108907	.	G	A	368.77	.	AC=1;AF=0.500;AN=2;BaseQRankSum=1.675;ClippingRankSum=0.000;DP=47;ExcessHet=3.0103;FS=1.266;MLEAC=1;MLEAF=0.500;MQ=55.93;MQRankSum=-0.716;QD=7.85;ReadPosRankSum=-1.025;SOR=0.954	GT:AD:DP:GQ:PL	0/1:35,12:47:99:397,0,1434
EU153401.1	1108909	.	C	G	517.73	.	AC=1;AF=0.500;AN=2;BaseQRankSum=1.622;ClippingRankSum=0.000;DP=45;ExcessHet=3.0103;FS=1.323;MLEAC=1;MLEAF=0.500;MQ=56.14;MQRankSum=-3.064;QD=13.62;ReadPosRankSum=-2.393;SOR=0.870	GT:AD:DP:GQ:PL	0/1:24,14:38:99:555,0,1005
EU153401.1	1108919	.	T	C	103.77	.	AC=1;AF=0.500;AN=2;BaseQRankSum=0.791;ClippingRankSum=0.000;DP=43;ExcessHet=3.0103;FS=4.406;MLEAC=1;MLEAF=0.500;MQ=56.78;MQRankSum=-4.719;QD=2.41;ReadPosRankSum=-2.465;SOR=1.811	GT:AD:DP:GQ:PL	0/1:38,5:43:99:132,0,1662
EU153401.1	1108920	.	T	C	642.77	.	AC=1;AF=0.500;AN=2;BaseQRankSum=1.749;ClippingRankSum=0.000;DP=44;ExcessHet=3.0103;FS=9.050;MLEAC=1;MLEAF=0.500;MQ=56.85;MQRankSum=-2.657;QD=14.61;ReadPosRankSum=-3.142;SOR=1.824	GT:AD:DP:GQ:PL	0/1:26,18:44:99:671,0,1121
EU153401.1	1108921	.	G	A	511.77	.	AC=1;AF=0.500;AN=2;BaseQRankSum=1.516;ClippingRankSum=0.000;DP=44;ExcessHet=3.0103;FS=2.824;MLEAC=1;MLEAF=0.500;MQ=56.85;MQRankSum=-0.828;QD=11.63;ReadPosRankSum=-2.009;SOR=1.375	GT:AD:DP:GQ:PL	0/1:29,15:44:99:540,0,1214
EU153401.1	1108925	.	C	T	775.77	.	AC=1;AF=0.500;AN=2;BaseQRankSum=1.144;ClippingRankSum=0.000;DP=46;ExcessHet=3.0103;FS=11.017;MLEAC=1;MLEAF=0.500;MQ=56.69;MQRankSum=-4.046;QD=16.86;ReadPosRankSum=-3.480;SOR=1.769	GT:AD:DP:GQ:PL	0/1:25,21:46:99:804,0,1029
EU153401.1	1108932	.	G	GGACC	846.73	.	AC=1;AF=0.500;AN=2;BaseQRankSum=1.216;ClippingRankSum=0.000;DP=48;ExcessHet=3.0103;FS=14.015;MLEAC=1;MLEAF=0.500;MQ=56.16;MQRankSum=-4.655;QD=17.64;ReadPosRankSum=-3.171;SOR=2.162	GT:AD:DP:GQ:PL	0/1:27,21:48:99:884,0,1065
EU153401.1	1108934	.	GCCCA	G	805.73	.	AC=1;AF=0.500;AN=2;BaseQRankSum=1.803;ClippingRankSum=0.000;DP=47;ExcessHet=3.0103;FS=13.613;MLEAC=1;MLEAF=0.500;MQ=56.48;MQRankSum=-4.539;QD=17.14;ReadPosRankSum=-2.918;SOR=2.050	GT:AD:DP:GQ:PL	0/1:27,20:47:99:843,0,1068
EU153401.1	1108940	.	A	C	733.77	.	AC=1;AF=0.500;AN=2;BaseQRankSum=1.541;ClippingRankSum=0.000;DP=45;ExcessHet=3.0103;FS=11.722;MLEAC=1;MLEAF=0.500;MQ=56.39;MQRankSum=-4.347;QD=16.31;ReadPosRankSum=-2.719;SOR=1.919	GT:AD:DP:GQ:PL	0/1:26,19:45:99:762,0,1032
EU153401.1	1108943	.	CTA	C	685.73	.	AC=1;AF=0.500;AN=2;BaseQRankSum=-1.052;ClippingRankSum=0.000;DP=42;ExcessHet=3.0103;FS=11.850;MLEAC=1;MLEAF=0.500;MQ=56.12;MQRankSum=-4.123;QD=16.33;ReadPosRankSum=-3.251;SOR=1.927	GT:AD:DP:GQ:PL	0/1:23,19:42:99:723,0,993
EU153401.1	1108948	.	G	GCA	601.73	.	AC=1;AF=0.500;AN=2;BaseQRankSum=0.955;ClippingRankSum=0.000;DP=41;ExcessHet=3.0103;FS=12.637;MLEAC=1;MLEAF=0.500;MQ=56.02;MQRankSum=-3.919;QD=15.04;ReadPosRankSum=-3.457;SOR=2.274	GT:AD:DP:GQ:PL	0/1:22,18:40:99:639,0,871
EU153401.1	1108954	.	A	G	566.77	.	AC=1;AF=0.500;AN=2;BaseQRankSum=0.896;ClippingRankSum=0.000;DP=34;ExcessHet=3.0103;FS=8.157;MLEAC=1;MLEAF=0.500;MQ=56.98;MQRankSum=-3.446;QD=16.67;ReadPosRankSum=-4.692;SOR=2.303	GT:AD:DP:GQ:PL	0/1:20,14:34:99:595,0,834
EU153401.1	1109022	.	T	TC	11.08	.	AC=1;AF=0.500;AN=2;BaseQRankSum=0.571;ClippingRankSum=0.000;DP=46;ExcessHet=3.0103;FS=0.000;MLEAC=1;MLEAF=0.500;MQ=55.11;MQRankSum=0.453;QD=0.38;ReadPosRankSum=-1.492;SOR=0.990	GT:AD:DP:GQ:PL	0/1:26,3:29:48:48,0,9016
EU153401.1	1109027	.	A	T	157.77	.	AC=1;AF=0.500;AN=2;BaseQRankSum=0.992;ClippingRankSum=0.000;DP=47;ExcessHet=3.0103;FS=0.000;MLEAC=1;MLEAF=0.500;MQ=55.22;MQRankSum=-1.828;QD=5.63;ReadPosRankSum=-2.284;SOR=0.693	GT:AD:DP:GQ:PL	0/1:22,6:28:99:186,0,8731
EU153401.1	1109030	.	C	CTG	52.73	.	AC=1;AF=0.500;AN=2;BaseQRankSum=0.000;ClippingRankSum=0.000;DP=49;ExcessHet=3.0103;FS=0.000;MLEAC=1;MLEAF=0.500;MQ=55.13;MQRankSum=-2.400;QD=1.82;ReadPosRankSum=-2.190;SOR=0.495	GT:AD:DP:GQ:PL	0/1:25,4:29:90:90,0,8949
EU153401.1	1109033	.	CGT	C	52.73	.	AC=1;AF=0.500;AN=2;BaseQRankSum=0.000;ClippingRankSum=0.000;DP=50;ExcessHet=3.0103;FS=0.000;MLEAC=1;MLEAF=0.500;MQ=55.23;MQRankSum=-2.400;QD=1.82;ReadPosRankSum=-2.057;SOR=0.495	GT:AD:DP:GQ:PL	0/1:25,4:29:90:90,0,9105
EU153401.1	1109039	.	A	G	55.77	.	AC=1;AF=0.500;AN=2;BaseQRankSum=0.778;ClippingRankSum=0.000;DP=51;ExcessHet=3.0103;FS=0.000;MLEAC=1;MLEAF=0.500;MQ=54.99;MQRankSum=-2.400;QD=1.92;ReadPosRankSum=-1.228;SOR=0.495	GT:AD:DP:GQ:PL	0/1:25,4:29:84:84,0,9331
EU153401.1	1109042	.	T	A	55.77	.	AC=1;AF=0.500;AN=2;BaseQRankSum=1.053;ClippingRankSum=0.000;DP=56;ExcessHet=3.0103;FS=0.000;MLEAC=1;MLEAF=0.500;MQ=54.46;MQRankSum=-1.629;QD=1.74;ReadPosRankSum=-0.941;SOR=0.693	GT:AD:DP:GQ:PL	0/1:28,4:32:84:84,0,9207
EU153401.1	1109046	.	A	G	120.77	.	AC=1;AF=0.500;AN=2;BaseQRankSum=1.354;ClippingRankSum=0.000;DP=63;ExcessHet=3.0103;FS=10.752;MLEAC=1;MLEAF=0.500;MQ=55.92;MQRankSum=-2.256;QD=2.24;ReadPosRankSum=0.952;SOR=3.117	GT:AD:DP:GQ:PL	0/1:47,7:54:99:149,0,2963
EU153401.1	1109048	.	T	C	1293.77	.	AC=1;AF=0.500;AN=2;BaseQRankSum=0.819;ClippingRankSum=0.000;DP=60;ExcessHet=3.0103;FS=11.536;MLEAC=1;MLEAF=0.500;MQ=55.70;MQRankSum=-3.284;QD=25.37;ReadPosRankSum=-1.322;SOR=2.275	GT:AD:DP:GQ:PL	0/1:19,32:51:99:1322,0,1751
EU153401.1	1109049	.	G	T	1257.77	.	AC=1;AF=0.500;AN=2;BaseQRankSum=0.819;ClippingRankSum=0.000;DP=60;ExcessHet=3.0103;FS=11.536;MLEAC=1;MLEAF=0.500;MQ=55.70;MQRankSum=-3.284;QD=24.66;ReadPosRankSum=-1.465;SOR=2.275	GT:AD:DP:GQ:PL	0/1:19,32:51:99:1286,0,1670
EU153401.1	1109053	.	A	G	1215.77	.	AC=1;AF=0.500;AN=2;BaseQRankSum=0.721;ClippingRankSum=0.000;DP=58;ExcessHet=3.0103;FS=9.236;MLEAC=1;MLEAF=0.500;MQ=55.55;MQRankSum=-3.411;QD=24.81;ReadPosRankSum=-1.576;SOR=2.133	GT:AD:DP:GQ:PL	0/1:19,30:49:99:1244,0,1673
EU153401.1	1109057	.	A	G	497.77	.	AC=1;AF=0.500;AN=2;BaseQRankSum=-0.590;ClippingRankSum=0.000;DP=55;ExcessHet=3.0103;FS=1.284;MLEAC=1;MLEAF=0.500;MQ=55.30;MQRankSum=-0.779;QD=10.82;ReadPosRankSum=-1.343;SOR=0.478	GT:AD:DP:GQ:PL	0/1:33,13:46:99:526,0,2541
EU153401.1	1109058	.	A	G	447.77	.	AC=1;AF=0.500;AN=2;BaseQRankSum=2.266;ClippingRankSum=0.000;DP=54;ExcessHet=3.0103;FS=10.257;MLEAC=1;MLEAF=0.500;MQ=55.45;MQRankSum=-2.942;QD=9.95;ReadPosRankSum=0.336;SOR=2.395	GT:AD:DP:GQ:PL	0/1:32,13:45:99:476,0,2670
EU153401.1	1109059	.	T	C	806.77	.	AC=1;AF=0.500;AN=2;BaseQRankSum=-0.173;ClippingRankSum=0.000;DP=56;ExcessHet=3.0103;FS=0.000;MLEAC=1;MLEAF=0.500;MQ=55.62;MQRankSum=-2.006;QD=17.17;ReadPosRankSum=-0.825;SOR=0.614	GT:AD:DP:GQ:PL	0/1:27,20:47:99:835,0,2552
EU153401.1	1109060	.	A	G	132.77	.	AC=1;AF=0.500;AN=2;BaseQRankSum=1.109;ClippingRankSum=0.000;DP=56;ExcessHet=3.0103;FS=11.605;MLEAC=1;MLEAF=0.500;MQ=55.22;MQRankSum=-1.479;QD=2.82;ReadPosRankSum=0.339;SOR=3.457	GT:AD:DP:GQ:PL	0/1:41,6:47:99:161,0,3317
EU153401.1	1109062	.	C	T	81.77	.	AC=1;AF=0.500;AN=2;BaseQRankSum=1.167;ClippingRankSum=0.000;DP=58;ExcessHet=3.0103;FS=11.590;MLEAC=1;MLEAF=0.500;MQ=55.39;MQRankSum=-1.588;QD=1.67;ReadPosRankSum=0.419;SOR=3.477	GT:AD:DP:GQ:PL	0/1:43,6:49:99:110,0,3446
EU153401.1	1109063	.	A	G	72.77	.	AC=1;AF=0.500;AN=2;BaseQRankSum=1.152;ClippingRankSum=0.000;DP=59;ExcessHet=3.0103;FS=11.504;MLEAC=1;MLEAF=0.500;MQ=55.47;MQRankSum=-1.641;QD=1.46;ReadPosRankSum=0.361;SOR=3.401	GT:AD:DP:GQ:PL	0/1:44,6:50:99:101,0,3763
EU153401.1	1109064	.	C	T	93.77	.	AC=1;AF=0.500;AN=2;BaseQRankSum=1.682;ClippingRankSum=0.000;DP=62;ExcessHet=3.0103;FS=0.000;MLEAC=1;MLEAF=0.500;MQ=54.98;MQRankSum=-1.746;QD=1.77;ReadPosRankSum=1.617;SOR=0.941	GT:AD:DP:GQ:PL	0/1:47,6:53:99:122,0,4054
EU153401.1	1109089	.	T	C	1245.77	.	AC=1;AF=0.500;AN=2;BaseQRankSum=1.967;ClippingRankSum=0.000;DP=77;ExcessHet=3.0103;FS=10.738;MLEAC=1;MLEAF=0.500;MQ=52.89;MQRankSum=-1.229;QD=18.32;ReadPosRankSum=0.899;SOR=0.391	GT:AD:DP:GQ:PL	0/1:36,32:68:99:1274,0,4169
EU153401.1	1109090	.	T	TA	288.73	.	AC=1;AF=0.500;AN=2;BaseQRankSum=0.651;ClippingRankSum=0.000;DP=78;ExcessHet=3.0103;FS=16.860;MLEAC=1;MLEAF=0.500;MQ=52.99;MQRankSum=-4.643;QD=4.18;ReadPosRankSum=-0.848;SOR=3.413	GT:AD:DP:GQ:PL	0/1:57,12:69:99:326,0,4536
EU153401.1	1109091	.	CTGG	C	306.73	.	AC=1;AF=0.500;AN=2;BaseQRankSum=1.669;ClippingRankSum=0.000;DP=80;ExcessHet=3.0103;FS=17.061;MLEAC=1;MLEAF=0.500;MQ=52.73;MQRankSum=-5.358;QD=4.87;ReadPosRankSum=-0.654;SOR=3.391	GT:AD:DP:GQ:PL	0/1:51,12:63:99:344,0,4284
EU153401.1	1109093	.	G	T	21.80	.	AC=1;AF=0.500;AN=2;BaseQRankSum=1.224;ClippingRankSum=0.000;DP=79;ExcessHet=3.0103;FS=11.246;MLEAC=1;MLEAF=0.500;MQ=52.85;MQRankSum=-0.314;QD=0.31;ReadPosRankSum=0.661;SOR=2.238	GT:AD:DP:GQ:PL	0/1:64,6:70:50:50,0,5520
EU153401.1	1109098	.	T	C	744.77	.	AC=1;AF=0.500;AN=2;BaseQRankSum=1.292;ClippingRankSum=0.000;DP=81;ExcessHet=3.0103;FS=7.093;MLEAC=1;MLEAF=0.500;MQ=52.66;MQRankSum=-0.491;QD=10.34;ReadPosRankSum=-0.936;SOR=0.547	GT:AD:DP:GQ:PL	0/1:50,22:72:99:773,0,4748
EU153401.1	1109099	.	G	A	825.73	.	AC=1;AF=0.500;AN=2;BaseQRankSum=1.180;ClippingRankSum=0.000;DP=86;ExcessHet=3.0103;FS=23.441;MLEAC=1;MLEAF=0.500;MQ=52.81;MQRankSum=-3.928;QD=11.63;ReadPosRankSum=0.713;SOR=2.914	GT:AD:DP:GQ:PL	0/1:47,24:71:99:863,0,4037
EU153401.1	1109100	.	C	T	96.73	.	AC=1;AF=0.500;AN=2;BaseQRankSum=1.353;ClippingRankSum=0.000;DP=81;ExcessHet=3.0103;FS=1.463;MLEAC=1;MLEAF=0.500;MQ=52.66;MQRankSum=-1.818;QD=1.36;ReadPosRankSum=1.566;SOR=0.409	GT:AD:DP:GQ:PL	0/1:63,8:71:99:134,0,5603
EU153401.1	1109101	.	C	T	99.77	.	AC=1;AF=0.500;AN=2;BaseQRankSum=1.209;ClippingRankSum=0.000;DP=81;ExcessHet=3.0103;FS=12.203;MLEAC=1;MLEAF=0.500;MQ=52.66;MQRankSum=0.296;QD=1.39;ReadPosRankSum=-1.454;SOR=1.761	GT:AD:DP:GQ:PL	0/1:64,8:72:99:128,0,5732
EU153401.1	1109102	.	T	A	51.77	.	AC=1;AF=0.500;AN=2;BaseQRankSum=1.147;ClippingRankSum=0.000;DP=85;ExcessHet=3.0103;FS=3.510;MLEAC=1;MLEAF=0.500;MQ=52.72;MQRankSum=-1.599;QD=0.68;ReadPosRankSum=1.584;SOR=0.713	GT:AD:DP:GQ:PL	0/1:69,7:76:80:80,0,5864
EU153401.1	1109105	.	G	C	54.77	.	AC=1;AF=0.500;AN=2;BaseQRankSum=1.362;ClippingRankSum=0.000;DP=85;ExcessHet=3.0103;FS=3.559;MLEAC=1;MLEAF=0.500;MQ=52.89;MQRankSum=-1.622;QD=0.71;ReadPosRankSum=1.767;SOR=0.702	GT:AD:DP:GQ:PL	0/1:70,7:77:83:83,0,5822
EU153401.1	1109112	.	G	A	876.73	.	AC=1;AF=0.500;AN=2;BaseQRankSum=1.931;ClippingRankSum=0.000;DP=81;ExcessHet=3.0103;FS=16.880;MLEAC=1;MLEAF=0.500;MQ=52.93;MQRankSum=-3.879;QD=12.71;ReadPosRankSum=-0.710;SOR=2.584	GT:AD:DP:GQ:PL	0/1:44,25:69:99:914,0,3907
EU153401.1	1109113	.	C	T	51.77	.	AC=1;AF=0.500;AN=2;BaseQRankSum=0.775;ClippingRankSum=0.000;DP=79;ExcessHet=3.0103;FS=24.941;MLEAC=1;MLEAF=0.500;MQ=52.74;MQRankSum=-0.348;QD=0.70;ReadPosRankSum=0.518;SOR=3.898	GT:AD:DP:GQ:PL	0/1:68,6:74:80:80,0,5908
EU153401.1	1109114	.	T	A	12.99	.	AC=1;AF=0.500;AN=2;BaseQRankSum=0.901;ClippingRankSum=0.000;DP=79;ExcessHet=3.0103;FS=6.674;MLEAC=1;MLEAF=0.500;MQ=52.74;MQRankSum=-0.957;QD=0.18;ReadPosRankSum=1.896;SOR=1.154	GT:AD:DP:GQ:PL	0/1:68,6:74:41:41,0,5857
EU153401.1	1109119	.	A	G	288.77	.	AC=1;AF=0.500;AN=2;BaseQRankSum=1.229;ClippingRankSum=0.000;DP=79;ExcessHet=3.0103;FS=1.247;MLEAC=1;MLEAF=0.500;MQ=52.79;MQRankSum=0.235;QD=3.90;ReadPosRankSum=1.602;SOR=1.085	GT:AD:DP:GQ:PL	0/1:62,12:74:99:317,0,5515
EU153401.1	1109125	.	C	T	18.82	.	AC=1;AF=0.500;AN=2;BaseQRankSum=1.092;ClippingRankSum=0.000;DP=78;ExcessHet=3.0103;FS=4.068;MLEAC=1;MLEAF=0.500;MQ=53.21;MQRankSum=-1.149;QD=0.26;ReadPosRankSum=0.631;SOR=1.184	GT:AD:DP:GQ:PL	0/1:66,6:72:47:47,0,5785
EU153401.1	1109128	.	TGG	T	12.96	.	AC=1;AF=0.500;AN=2;BaseQRankSum=0.976;ClippingRankSum=0.000;DP=78;ExcessHet=3.0103;FS=6.445;MLEAC=1;MLEAF=0.500;MQ=53.21;MQRankSum=-1.149;QD=0.18;ReadPosRankSum=0.631;SOR=1.167	GT:AD:DP:GQ:PL	0/1:66,6:72:50:50,0,5743
EU153401.1	1109129	.	G	T	693.77	.	AC=1;AF=0.500;AN=2;BaseQRankSum=1.629;ClippingRankSum=0.000;DP=76;ExcessHet=3.0103;FS=0.000;MLEAC=1;MLEAF=0.500;MQ=53.31;MQRankSum=-0.229;QD=9.64;ReadPosRankSum=1.616;SOR=0.584	GT:AD:DP:GQ:PL	0/1:52,20:72:99:722,0,5042
EU153401.1	1109135	.	C	T	786.73	.	AC=1;AF=0.500;AN=2;BaseQRankSum=2.148;ClippingRankSum=0.000;DP=66;ExcessHet=3.0103;FS=1.038;MLEAC=1;MLEAF=0.500;MQ=54.98;MQRankSum=-2.788;QD=14.57;ReadPosRankSum=0.641;SOR=0.874	GT:AD:DP:GQ:PL	0/1:32,22:54:99:824,0,4132
EU153401.1	1109136	.	A	G	762.73	.	AC=1;AF=0.500;AN=2;BaseQRankSum=1.778;ClippingRankSum=0.000;DP=64;ExcessHet=3.0103;FS=0.000;MLEAC=1;MLEAF=0.500;MQ=55.59;MQRankSum=-2.451;QD=12.71;ReadPosRankSum=0.853;SOR=0.762	GT:AD:DP:GQ:PL	0/1:38,22:60:99:800,0,4469
EU153401.1	1109141	.	T	C	177.73	.	AC=1;AF=0.500;AN=2;BaseQRankSum=0.877;ClippingRankSum=0.000;DP=63;ExcessHet=3.0103;FS=1.358;MLEAC=1;MLEAF=0.500;MQ=55.25;MQRankSum=-2.409;QD=2.91;ReadPosRankSum=-2.160;SOR=0.834	GT:AD:DP:GQ:PL	0/1:52,9:61:99:215,0,4909
EU153401.1	1109142	.	G	A	1249.73	.	AC=1;AF=0.500;AN=2;BaseQRankSum=1.369;ClippingRankSum=0.000;DP=63;ExcessHet=3.0103;FS=3.724;MLEAC=1;MLEAF=0.500;MQ=55.25;MQRankSum=-3.427;QD=21.93;ReadPosRankSum=-1.579;SOR=0.667	GT:AD:DP:GQ:PL	0/1:24,33:57:99:1287,0,3661
EU153401.1	1109143	.	G	A	793.73	.	AC=1;AF=0.500;AN=2;BaseQRankSum=1.579;ClippingRankSum=0.000;DP=62;ExcessHet=3.0103;FS=3.747;MLEAC=1;MLEAF=0.500;MQ=55.24;MQRankSum=-1.611;QD=13.23;ReadPosRankSum=0.025;SOR=0.967	GT:AD:DP:GQ:PL	0/1:38,22:60:99:831,0,4174
EU153401.1	1109145	.	GA	G	90.73	.	AC=1;AF=0.500;AN=2;BaseQRankSum=0.857;ClippingRankSum=0.000;DP=63;ExcessHet=3.0103;FS=0.000;MLEAC=1;MLEAF=0.500;MQ=55.25;MQRankSum=-1.376;QD=1.49;ReadPosRankSum=-1.009;SOR=0.941	GT:AD:DP:GQ:PL	0/1:54,7:61:99:128,0,4936
EU153401.1	1109146	.	A	T	1080.73	.	AC=1;AF=0.500;AN=2;BaseQRankSum=-0.154;ClippingRankSum=0.000;DP=62;ExcessHet=3.0103;FS=6.913;MLEAC=1;MLEAF=0.500;MQ=55.40;MQRankSum=-2.535;QD=17.72;ReadPosRankSum=-0.820;SOR=0.878	GT:AD:DP:GQ:PL	0/1:32,29:61:99:1118,0,3926
EU153401.1	1109150	.	T	C	568.77	.	AC=1;AF=0.500;AN=2;BaseQRankSum=0.102;ClippingRankSum=0.000;DP=60;ExcessHet=3.0103;FS=2.412;MLEAC=1;MLEAF=0.500;MQ=55.76;MQRankSum=-1.400;QD=9.48;ReadPosRankSum=-2.530;SOR=1.179	GT:AD:DP:GQ:PL	0/1:42,18:60:99:597,0,4441
EU153401.1	1109151	.	T	C	594.77	.	AC=1;AF=0.500;AN=2;BaseQRankSum=0.315;ClippingRankSum=0.000;DP=60;ExcessHet=3.0103;FS=2.412;MLEAC=1;MLEAF=0.500;MQ=55.76;MQRankSum=-1.400;QD=9.91;ReadPosRankSum=-2.490;SOR=1.179	GT:AD:DP:GQ:PL	0/1:42,18:60:99:623,0,4441
EU153401.1	1109152	.	G	A	618.77	.	AC=1;AF=0.500;AN=2;BaseQRankSum=0.300;ClippingRankSum=0.000;DP=60;ExcessHet=3.0103;FS=0.000;MLEAC=1;MLEAF=0.500;MQ=55.76;MQRankSum=-1.933;QD=11.46;ReadPosRankSum=-1.973;SOR=0.784	GT:AD:DP:GQ:PL	0/1:36,18:54:99:647,0,4105
EU153401.1	1109157	.	T	TG	54.73	.	AC=1;AF=0.500;AN=2;BaseQRankSum=-0.101;ClippingRankSum=0.000;DP=59;ExcessHet=3.0103;FS=20.777;MLEAC=1;MLEAF=0.500;MQ=55.68;MQRankSum=-1.710;QD=0.93;ReadPosRankSum=3.074;SOR=3.902	GT:AD:DP:GQ:PL	0/1:53,6:59:92:92,0,4855
EU153401.1	1109161	.	A	G	918.77	.	AC=1;AF=0.500;AN=2;BaseQRankSum=0.450;ClippingRankSum=0.000;DP=57;ExcessHet=3.0103;FS=2.304;MLEAC=1;MLEAF=0.500;MQ=55.93;MQRankSum=-2.700;QD=16.12;ReadPosRankSum=-3.485;SOR=1.179	GT:AD:DP:GQ:PL	0/1:34,23:57:99:947,0,3980
EU153401.1	1109162	.	AGG	A	60.73	.	AC=1;AF=0.500;AN=2;BaseQRankSum=-0.301;ClippingRankSum=0.000;DP=58;ExcessHet=3.0103;FS=23.824;MLEAC=1;MLEAF=0.500;MQ=56.01;MQRankSum=-1.778;QD=1.08;ReadPosRankSum=2.256;SOR=3.899	GT:AD:DP:GQ:PL	0/1:50,6:56:98:98,0,4771
EU153401.1	1109165	.	C	CT	66.73	.	AC=1;AF=0.500;AN=2;BaseQRankSum=-0.574;ClippingRankSum=0.000;DP=56;ExcessHet=3.0103;FS=22.140;MLEAC=1;MLEAF=0.500;MQ=55.86;MQRankSum=-1.733;QD=1.21;ReadPosRankSum=2.067;SOR=3.900	GT:AD:DP:GQ:PL	0/1:49,6:55:99:104,0,4497
EU153401.1	1109171	.	A	G	159.73	.	AC=1;AF=0.500;AN=2;BaseQRankSum=-0.894;ClippingRankSum=0.000;DP=53;ExcessHet=3.0103;FS=12.646;MLEAC=1;MLEAF=0.500;MQ=56.51;MQRankSum=-2.451;QD=3.01;ReadPosRankSum=1.231;SOR=1.752	GT:AD:DP:GQ:PL	0/1:45,8:53:99:197,0,4174
EU153401.1	1109172	.	T	C	1116.77	.	AC=1;AF=0.500;AN=2;BaseQRankSum=0.799;ClippingRankSum=0.000;DP=53;ExcessHet=3.0103;FS=3.964;MLEAC=1;MLEAF=0.500;MQ=56.51;MQRankSum=-3.859;QD=21.07;ReadPosRankSum=-1.940;SOR=0.277	GT:AD:DP:GQ:PL	0/1:24,29:53:99:1145,0,3187
EU153401.1	1109180	.	CA	C	66.73	.	AC=1;AF=0.500;AN=2;BaseQRankSum=-1.097;ClippingRankSum=0.000;DP=53;ExcessHet=3.0103;FS=24.881;MLEAC=1;MLEAF=0.500;MQ=56.30;MQRankSum=-1.926;QD=1.26;ReadPosRankSum=0.604;SOR=3.898	GT:AD:DP:GQ:PL	0/1:47,6:53:99:104,0,4306
EU153401.1	1109186	.	T	A	530.77	.	AC=1;AF=0.500;AN=2;BaseQRankSum=2.039;ClippingRankSum=0.000;DP=52;ExcessHet=3.0103;FS=2.664;MLEAC=1;MLEAF=0.500;MQ=56.48;MQRankSum=-2.566;QD=10.21;ReadPosRankSum=0.188;SOR=1.287	GT:AD:DP:GQ:PL	0/1:36,16:52:99:559,0,3730
EU153401.1	1109187	.	A	T	81.77	.	AC=1;AF=0.500;AN=2;BaseQRankSum=-1.304;ClippingRankSum=0.000;DP=52;ExcessHet=3.0103;FS=25.742;MLEAC=1;MLEAF=0.500;MQ=56.48;MQRankSum=-1.988;QD=1.57;ReadPosRankSum=-0.502;SOR=3.897	GT:AD:DP:GQ:PL	0/1:46,6:52:99:110,0,4222
EU153401.1	1109188	.	C	T	168.77	.	AC=1;AF=0.500;AN=2;BaseQRankSum=-2.085;ClippingRankSum=0.000;DP=51;ExcessHet=3.0103;FS=34.954;MLEAC=1;MLEAF=0.500;MQ=56.41;MQRankSum=-1.239;QD=3.31;ReadPosRankSum=-1.413;SOR=4.397	GT:AD:DP:GQ:PL	0/1:43,8:51:99:197,0,4174
EU153401.1	1109190	.	G	C	1116.77	.	AC=1;AF=0.500;AN=2;BaseQRankSum=0.073;ClippingRankSum=0.000;DP=52;ExcessHet=3.0103;FS=3.850;MLEAC=1;MLEAF=0.500;MQ=56.48;MQRankSum=-4.120;QD=21.48;ReadPosRankSum=-1.708;SOR=0.330	GT:AD:DP:GQ:PL	0/1:24,28:52:99:1145,0,2993
EU153401.1	1109194	.	A	G	1161.77	.	AC=1;AF=0.500;AN=2;BaseQRankSum=1.035;ClippingRankSum=0.000;DP=51;ExcessHet=3.0103;FS=2.416;MLEAC=1;MLEAF=0.500;MQ=56.41;MQRankSum=-4.044;QD=22.78;ReadPosRankSum=-2.094;SOR=0.368	GT:AD:DP:GQ:PL	0/1:23,28:51:99:1190,0,2810
EU153401.1	1109199	.	G	A	582.77	.	AC=1;AF=0.500;AN=2;BaseQRankSum=2.330;ClippingRankSum=0.000;DP=51;ExcessHet=3.0103;FS=4.191;MLEAC=1;MLEAF=0.500;MQ=56.81;MQRankSum=-1.868;QD=11.43;ReadPosRankSum=0.580;SOR=1.371	GT:AD:DP:GQ:PL	0/1:34,17:51:99:611,0,3311
EU153401.1	1109213	.	C	T	630.77	.	AC=1;AF=0.500;AN=2;BaseQRankSum=0.909;ClippingRankSum=0.000;DP=49;ExcessHet=3.0103;FS=2.568;MLEAC=1;MLEAF=0.500;MQ=56.06;MQRankSum=-1.156;QD=12.87;ReadPosRankSum=1.691;SOR=1.143	GT:AD:DP:GQ:PL	0/1:31,18:49:99:659,0,2702
EU153401.1	1109219	.	A	G	592.77	.	AC=1;AF=0.500;AN=2;BaseQRankSum=1.934;ClippingRankSum=0.000;DP=48;ExcessHet=3.0103;FS=0.000;MLEAC=1;MLEAF=0.500;MQ=56.45;MQRankSum=-0.886;QD=12.35;ReadPosRankSum=2.337;SOR=0.752	GT:AD:DP:GQ:PL	0/1:31,17:48:99:621,0,2311
EU153401.1	1109221	.	C	T	592.77	.	AC=1;AF=0.500;AN=2;BaseQRankSum=2.112;ClippingRankSum=0.000;DP=48;ExcessHet=3.0103;FS=0.000;MLEAC=1;MLEAF=0.500;MQ=56.45;MQRankSum=-0.886;QD=12.35;ReadPosRankSum=2.418;SOR=0.752	GT:AD:DP:GQ:PL	0/1:31,17:48:99:621,0,2311
EU153401.1	1109224	.	T	A	604.77	.	AC=1;AF=0.500;AN=2;BaseQRankSum=1.192;ClippingRankSum=0.000;DP=43;ExcessHet=3.0103;FS=0.000;MLEAC=1;MLEAF=0.500;MQ=56.61;MQRankSum=-1.426;QD=15.12;ReadPosRankSum=1.616;SOR=0.736	GT:AD:DP:GQ:PL	0/1:23,17:40:99:633,0,1953
EU153401.1	1109230	.	A	C	709.77	.	AC=1;AF=0.500;AN=2;BaseQRankSum=2.389;ClippingRankSum=0.000;DP=38;ExcessHet=3.0103;FS=1.273;MLEAC=1;MLEAF=0.500;MQ=57.56;MQRankSum=-3.094;QD=18.68;ReadPosRankSum=1.115;SOR=0.572	GT:AD:DP:GQ:PL	0/1:19,19:38:99:738,0,1462
EU153401.1	1109231	.	G	T	574.77	.	AC=1;AF=0.500;AN=2;BaseQRankSum=1.807;ClippingRankSum=0.000;DP=38;ExcessHet=3.0103;FS=0.000;MLEAC=1;MLEAF=0.500;MQ=57.56;MQRankSum=-1.805;QD=15.13;ReadPosRankSum=2.061;SOR=0.540	GT:AD:DP:GQ:PL	0/1:22,16:38:99:603,0,1597
EU153401.1	1109239	.	G	A	796.77	.	AC=1;AF=0.500;AN=2;BaseQRankSum=2.174;ClippingRankSum=0.000;DP=37;ExcessHet=3.0103;FS=1.273;MLEAC=1;MLEAF=0.500;MQ=57.49;MQRankSum=-3.019;QD=21.53;ReadPosRankSum=1.871;SOR=0.631	GT:AD:DP:GQ:PL	0/1:18,19:37:99:825,0,1224
EU153401.1	1109242	.	C	T	709.77	.	AC=1;AF=0.500;AN=2;BaseQRankSum=0.832;ClippingRankSum=0.000;DP=39;ExcessHet=3.0103;FS=1.243;MLEAC=1;MLEAF=0.500;MQ=57.62;MQRankSum=-1.375;QD=18.20;ReadPosRankSum=0.729;SOR=1.022	GT:AD:DP:GQ:PL	0/1:20,19:39:99:738,0,961
EU153401.1	1109252	.	A	T	1149.77	.	AC=1;AF=0.500;AN=2;BaseQRankSum=1.608;ClippingRankSum=0.000;DP=103;ExcessHet=3.0103;FS=0.000;MLEAC=1;MLEAF=0.500;MQ=52.69;MQRankSum=-4.743;QD=13.69;ReadPosRankSum=-3.056;SOR=0.741	GT:AD:DP:GQ:PL	0/1:52,32:84:99:1178,0,2211
EU153401.1	1109253	.	G	A	352.77	.	AC=1;AF=0.500;AN=2;BaseQRankSum=1.735;ClippingRankSum=0.000;DP=102;ExcessHet=3.0103;FS=3.961;MLEAC=1;MLEAF=0.500;MQ=52.61;MQRankSum=-0.052;QD=3.67;ReadPosRankSum=-4.125;SOR=1.013	GT:AD:DP:GQ:PL	0/1:81,15:96:99:381,0,3437
EU153401.1	1109254	.	G	T	795.73	.	AC=1;AF=0.500;AN=2;BaseQRankSum=1.643;ClippingRankSum=0.000;DP=101;ExcessHet=3.0103;FS=0.882;MLEAC=1;MLEAF=0.500;MQ=52.54;MQRankSum=-6.257;QD=8.38;ReadPosRankSum=-1.378;SOR=0.673	GT:AD:DP:GQ:PL	0/1:70,25:95:99:833,0,2948
EU153401.1	1109256	.	GC	G	118.73	.	AC=1;AF=0.500;AN=2;BaseQRankSum=0.945;ClippingRankSum=0.000;DP=100;ExcessHet=3.0103;FS=4.930;MLEAC=1;MLEAF=0.500;MQ=52.52;MQRankSum=0.586;QD=1.24;ReadPosRankSum=2.731;SOR=1.609	GT:AD:DP:GQ:PL	0/1:86,10:96:99:156,0,3623
EU153401.1	1109257	.	C	T	354.77	.	AC=1;AF=0.500;AN=2;BaseQRankSum=1.052;ClippingRankSum=0.000;DP=100;ExcessHet=3.0103;FS=0.000;MLEAC=1;MLEAF=0.500;MQ=52.52;MQRankSum=1.277;QD=3.70;ReadPosRankSum=-2.168;SOR=0.602	GT:AD:DP:GQ:PL	0/1:82,14:96:99:383,0,3398
EU153401.1	1109260	.	G	C	843.77	.	AC=1;AF=0.500;AN=2;BaseQRankSum=-0.129;ClippingRankSum=0.000;DP=97;ExcessHet=3.0103;FS=3.362;MLEAC=1;MLEAF=0.500;MQ=52.48;MQRankSum=-5.064;QD=10.82;ReadPosRankSum=-0.605;SOR=0.654	GT:AD:DP:GQ:PL	0/1:54,24:78:99:872,0,2402
EU153401.1	1109261	.	C	G	395.77	.	AC=1;AF=0.500;AN=2;BaseQRankSum=-1.511;ClippingRankSum=0.000;DP=95;ExcessHet=3.0103;FS=1.109;MLEAC=1;MLEAF=0.500;MQ=52.22;MQRankSum=2.767;QD=5.28;ReadPosRankSum=2.288;SOR=0.946	GT:AD:DP:GQ:PL	0/1:60,15:75:99:424,0,2811
EU153401.1	1109262	.	TCC	T	750.73	.	AC=1;AF=0.500;AN=2;BaseQRankSum=1.485;ClippingRankSum=0.000;DP=98;ExcessHet=3.0103;FS=3.105;MLEAC=1;MLEAF=0.500;MQ=52.39;MQRankSum=-5.761;QD=7.99;ReadPosRankSum=-1.552;SOR=0.731	GT:AD:DP:GQ:PL	0/1:70,24:94:99:788,0,2993
EU153401.1	1109263	.	C	A	93.77	.	AC=1;AF=0.500;AN=2;BaseQRankSum=0.840;ClippingRankSum=0.000;DP=97;ExcessHet=3.0103;FS=3.119;MLEAC=1;MLEAF=0.500;MQ=52.30;MQRankSum=0.359;QD=1.01;ReadPosRankSum=2.668;SOR=1.402	GT:AD:DP:GQ:PL	0/1:84,9:93:99:122,0,3542
EU153401.1	1109266	.	TC	T	81.73	.	AC=1;AF=0.500;AN=2;BaseQRankSum=-0.372;ClippingRankSum=0.000;DP=98;ExcessHet=3.0103;FS=3.129;MLEAC=1;MLEAF=0.500;MQ=52.39;MQRankSum=0.329;QD=0.87;ReadPosRankSum=2.922;SOR=1.391	GT:AD:DP:GQ:PL	0/1:85,9:94:99:119,0,3584
EU153401.1	1109267	.	C	CCG	801.73	.	AC=1;AF=0.500;AN=2;BaseQRankSum=1.966;ClippingRankSum=0.000;DP=97;ExcessHet=3.0103;FS=0.928;MLEAC=1;MLEAF=0.500;MQ=52.30;MQRankSum=-5.557;QD=10.15;ReadPosRankSum=-1.897;SOR=0.830	GT:AD:DP:GQ:PL	0/1:55,24:79:99:839,0,2279
EU153401.1	1109270	.	C	A	105.77	.	AC=1;AF=0.500;AN=2;BaseQRankSum=-0.734;ClippingRankSum=0.000;DP=97;ExcessHet=3.0103;FS=3.088;MLEAC=1;MLEAF=0.500;MQ=52.35;MQRankSum=0.369;QD=1.19;SOR=1.329	GT:AD:DP:GQ:PL	0/1:80,9:89:99:134,0,3374
EU153401.1	1109271	.	CG	C	123.73	.	AC=1;AF=0.500;AN=2;BaseQRankSum=0.845;ClippingRankSum=0.000;DP=96;ExcessHet=3.0103;FS=0.000;MLEAC=1;MLEAF=0.500;MQ=52.26;MQRankSum=-1.336;QD=1.34;ReadPosRankSum=-1.356;SOR=0.760	GT:AD:DP:GQ:PL	0/1:83,9:92:99:161,0,3581
EU153401.1	1109272	.	G	C	2742.77	.	AC=1;AF=0.500;AN=2;BaseQRankSum=1.817;ClippingRankSum=0.000;DP=94;ExcessHet=3.0103;FS=3.138;MLEAC=1;MLEAF=0.500;MQ=52.35;MQRankSum=-3.331;QD=30.14;ReadPosRankSum=1.160;SOR=0.368	GT:AD:DP:GQ:PL	0/1:26,65:91:99:2771,0,971
EU153401.1	1109274	.	A	T	564.77	.	AC=1;AF=0.500;AN=2;BaseQRankSum=-0.748;ClippingRankSum=0.000;DP=94;ExcessHet=3.0103;FS=3.616;MLEAC=1;MLEAF=0.500;MQ=52.41;MQRankSum=-0.520;QD=6.64;ReadPosRankSum=1.317;SOR=1.292	GT:AD:DP:GQ:PL	0/1:66,19:85:99:593,0,2798
EU153401.1	1109276	.	G	C	324.73	.	AC=1;AF=0.500;AN=2;BaseQRankSum=0.861;ClippingRankSum=0.000;DP=92;ExcessHet=3.0103;FS=2.584;MLEAC=1;MLEAF=0.500;MQ=52.28;MQRankSum=1.612;QD=4.64;ReadPosRankSum=2.428;SOR=0.656	GT:AD:DP:GQ:PL	0/1:57,13:70:99:362,0,2522
EU153401.1	1109277	.	A	AGTGT	837.73	.	AC=1;AF=0.500;AN=2;BaseQRankSum=0.297;ClippingRankSum=0.000;DP=94;ExcessHet=3.0103;FS=4.770;MLEAC=1;MLEAF=0.500;MQ=52.21;MQRankSum=-5.656;QD=10.22;ReadPosRankSum=-2.517;SOR=0.450	GT:AD:DP:GQ:PL	0/1:57,25:82:99:875,0,2360
EU153401.1	1109278	.	GCA	G	115.73	.	AC=1;AF=0.500;AN=2;BaseQRankSum=0.652;ClippingRankSum=0.000;DP=91;ExcessHet=3.0103;FS=3.017;MLEAC=1;MLEAF=0.500;MQ=52.39;MQRankSum=1.866;QD=1.46;ReadPosRankSum=2.263;SOR=0.699	GT:AD:DP:GQ:PL	0/1:70,9:79:99:153,0,3079
EU153401.1	1109279	.	C	T	159.73	.	AC=1;AF=0.500;AN=2;BaseQRankSum=0.790;ClippingRankSum=0.000;DP=90;ExcessHet=3.0103;FS=0.000;MLEAC=1;MLEAF=0.500;MQ=52.30;MQRankSum=-1.157;QD=2.00;ReadPosRankSum=-0.182;SOR=0.637	GT:AD:DP:GQ:PL	0/1:70,10:80:99:197,0,3077
EU153401.1	1109280	.	ACTCC	A	723.73	.	AC=1;AF=0.500;AN=2;BaseQRankSum=1.330;ClippingRankSum=0.000;DP=90;ExcessHet=3.0103;FS=3.468;MLEAC=1;MLEAF=0.500;MQ=52.30;MQRankSum=-5.256;QD=9.65;ReadPosRankSum=-1.630;SOR=0.368	GT:AD:DP:GQ:PL	0/1:53,22:75:99:761,0,2202
EU153401.1	1109284	.	C	CTG	318.73	.	AC=1;AF=0.500;AN=2;BaseQRankSum=0.542;ClippingRankSum=0.000;DP=85;ExcessHet=3.0103;FS=2.741;MLEAC=1;MLEAF=0.500;MQ=52.13;MQRankSum=1.520;QD=5.31;ReadPosRankSum=1.478;SOR=0.368	GT:AD:DP:GQ:PL	0/1:48,12:60:99:356,0,2021
EU153401.1	1109288	.	C	A	723.77	.	AC=1;AF=0.500;AN=2;BaseQRankSum=-0.153;ClippingRankSum=0.000;DP=82;ExcessHet=3.0103;FS=0.971;MLEAC=1;MLEAF=0.500;MQ=51.43;MQRankSum=-0.616;QD=9.52;ReadPosRankSum=1.906;SOR=0.854	GT:AD:DP:GQ:PL	0/1:54,22:76:99:752,0,2327
EU153401.1	1109291	.	C	T	165.73	.	AC=1;AF=0.500;AN=2;BaseQRankSum=0.706;ClippingRankSum=0.000;DP=86;ExcessHet=3.0103;FS=1.327;MLEAC=1;MLEAF=0.500;MQ=51.72;MQRankSum=0.972;QD=2.18;ReadPosRankSum=2.329;SOR=0.459	GT:AD:DP:GQ:PL	0/1:66,10:76:99:203,0,2993
EU153401.1	1109294	.	C	T	1206.73	.	AC=1;AF=0.500;AN=2;BaseQRankSum=0.945;ClippingRankSum=0.000;DP=139;ExcessHet=3.0103;FS=0.767;MLEAC=1;MLEAF=0.500;MQ=53.48;MQRankSum=-2.694;QD=9.73;ReadPosRankSum=0.264;SOR=0.836	GT:AD:DP:GQ:PL	0/1:88,36:124:99:1244,0,3621
EU153401.1	1109295	.	A	G	510.73	.	AC=1;AF=0.500;AN=2;BaseQRankSum=0.823;ClippingRankSum=0.000;DP=81;ExcessHet=3.0103;FS=2.456;MLEAC=1;MLEAF=0.500;MQ=51.74;MQRankSum=-1.676;QD=7.19;ReadPosRankSum=-1.242;SOR=1.188	GT:AD:DP:GQ:PL	0/1:54,17:71:99:548,0,2251
EU153401.1	1109299	.	T	C	1917.77	.	AC=1;AF=0.500;AN=2;BaseQRankSum=1.122;ClippingRankSum=0.000;DP=80;ExcessHet=3.0103;FS=3.112;MLEAC=1;MLEAF=0.500;MQ=51.63;MQRankSum=-3.699;QD=24.91;ReadPosRankSum=-0.240;SOR=0.411	GT:AD:DP:GQ:PL	0/1:35,42:77:99:1946,0,1406
EU153401.1	1109300	.	A	G	657.77	.	AC=1;AF=0.500;AN=2;BaseQRankSum=0.014;ClippingRankSum=0.000;DP=85;ExcessHet=3.0103;FS=7.229;MLEAC=1;MLEAF=0.500;MQ=51.61;MQRankSum=-2.469;QD=7.92;ReadPosRankSum=0.911;SOR=1.725	GT:AD:DP:GQ:PL	0/1:63,20:83:99:686,0,2666
EU153401.1	1109308	.	T	TGA	288.73	.	AC=1;AF=0.500;AN=2;BaseQRankSum=0.475;ClippingRankSum=0.000;DP=81;ExcessHet=3.0103;FS=4.767;MLEAC=1;MLEAF=0.500;MQ=51.77;MQRankSum=-3.473;QD=4.12;ReadPosRankSum=-2.311;SOR=0.558	GT:AD:DP:GQ:PL	0/1:58,12:70:99:326,0,2441
EU153401.1	1109309	.	C	T	273.73	.	AC=1;AF=0.500;AN=2;BaseQRankSum=0.925;ClippingRankSum=0.000;DP=79;ExcessHet=3.0103;FS=2.671;MLEAC=1;MLEAF=0.500;MQ=51.75;MQRankSum=-2.113;QD=3.75;ReadPosRankSum=2.717;SOR=1.123	GT:AD:DP:GQ:PL	0/1:61,12:73:99:311,0,2651
EU153401.1	1109310	.	A	G	360.77	.	AC=1;AF=0.500;AN=2;BaseQRankSum=-0.709;ClippingRankSum=0.000;DP=79;ExcessHet=3.0103;FS=4.133;MLEAC=1;MLEAF=0.500;MQ=51.75;MQRankSum=-2.252;QD=4.63;ReadPosRankSum=2.596;SOR=1.289	GT:AD:DP:GQ:PL	0/1:64,14:78:99:389,0,2729
EU153401.1	1109311	.	TGC	T	671.73	.	AC=1;AF=0.500;AN=2;BaseQRankSum=1.216;ClippingRankSum=0.000;DP=79;ExcessHet=3.0103;FS=5.524;MLEAC=1;MLEAF=0.500;MQ=51.75;MQRankSum=-2.629;QD=9.08;ReadPosRankSum=-0.932;SOR=0.438	GT:AD:DP:GQ:PL	0/1:55,19:74:99:709,0,2330
EU153401.1	1109312	.	G	GCA	273.73	.	AC=1;AF=0.500;AN=2;BaseQRankSum=-1.500;ClippingRankSum=0.000;DP=79;ExcessHet=3.0103;FS=4.701;MLEAC=1;MLEAF=0.500;MQ=51.75;MQRankSum=-0.149;QD=3.70;ReadPosRankSum=-0.774;SOR=1.565	GT:AD:DP:GQ:PL	0/1:62,12:74:99:311,0,2651
EU153401.1	1109315	.	T	C	2028.73	.	AC=1;AF=0.500;AN=2;BaseQRankSum=-1.278;ClippingRankSum=0.000;DP=80;ExcessHet=3.0103;FS=4.999;MLEAC=1;MLEAF=0.500;MQ=52.11;MQRankSum=-4.353;QD=28.57;ReadPosRankSum=-1.846;SOR=1.353	GT:AD:DP:GQ:PL	0/1:25,46:71:99:2066,0,896
EU153401.1	1109317	.	TC	T	243.73	.	AC=1;AF=0.500;AN=2;BaseQRankSum=0.855;ClippingRankSum=0.000;DP=84;ExcessHet=3.0103;FS=1.219;MLEAC=1;MLEAF=0.500;MQ=52.44;MQRankSum=-2.417;QD=2.94;ReadPosRankSum=2.494;SOR=0.947	GT:AD:DP:GQ:PL	0/1:71,12:83:99:281,0,3071
EU153401.1	1109319	.	C	T	660.77	.	AC=1;AF=0.500;AN=2;BaseQRankSum=-1.732;ClippingRankSum=0.000;DP=84;ExcessHet=3.0103;FS=0.000;MLEAC=1;MLEAF=0.500;MQ=52.65;MQRankSum=0.017;QD=8.06;ReadPosRankSum=-1.912;SOR=0.747	GT:AD:DP:GQ:PL	0/1:62,20:82:99:689,0,2615
EU153401.1	1109329	.	T	G	1845.73	.	AC=1;AF=0.500;AN=2;BaseQRankSum=-1.733;ClippingRankSum=0.000;DP=75;ExcessHet=3.0103;FS=11.246;MLEAC=1;MLEAF=0.500;MQ=53.46;MQRankSum=-3.457;QD=26.00;ReadPosRankSum=-1.409;SOR=2.027	GT:AD:DP:GQ:PL	0/1:30,41:71:99:1883,0,1118
EU153401.1	1109331	.	G	A	54.77	.	AC=1;AF=0.500;AN=2;BaseQRankSum=0.839;ClippingRankSum=0.000;DP=74;ExcessHet=3.0103;FS=1.544;MLEAC=1;MLEAF=0.500;MQ=53.54;MQRankSum=-1.055;QD=0.74;ReadPosRankSum=-2.137;SOR=0.408	GT:AD:DP:GQ:PL	0/1:67,7:74:83:83,0,2918
EU153401.1	1109333	.	T	C	687.77	.	AC=1;AF=0.500;AN=2;BaseQRankSum=0.199;ClippingRankSum=0.000;DP=74;ExcessHet=3.0103;FS=2.266;MLEAC=1;MLEAF=0.500;MQ=53.54;MQRankSum=-0.920;QD=9.29;ReadPosRankSum=-1.227;SOR=0.386	GT:AD:DP:GQ:PL	0/1:53,21:74:99:716,0,2226
EU153401.1	1109335	.	G	C	159.77	.	AC=1;AF=0.500;AN=2;BaseQRankSum=0.694;ClippingRankSum=0.000;DP=75;ExcessHet=3.0103;FS=8.568;MLEAC=1;MLEAF=0.500;MQ=53.63;MQRankSum=-3.375;QD=2.25;ReadPosRankSum=3.655;SOR=2.467	GT:AD:DP:GQ:PL	0/1:62,9:71:99:188,0,2618
EU153401.1	1109337	.	G	T	159.77	.	AC=1;AF=0.500;AN=2;BaseQRankSum=0.573;ClippingRankSum=0.000;DP=75;ExcessHet=3.0103;FS=11.060;MLEAC=1;MLEAF=0.500;MQ=53.63;MQRankSum=-3.375;QD=2.25;ReadPosRankSum=3.476;SOR=2.584	GT:AD:DP:GQ:PL	0/1:62,9:71:99:188,0,2618
EU153401.1	1109338	.	C	T	324.77	.	AC=1;AF=0.500;AN=2;BaseQRankSum=-0.453;ClippingRankSum=0.000;DP=73;ExcessHet=3.0103;FS=4.677;MLEAC=1;MLEAF=0.500;MQ=53.59;MQRankSum=-1.461;QD=4.45;ReadPosRankSum=-1.533;SOR=0.253	GT:AD:DP:GQ:PL	0/1:61,12:73:99:353,0,2628
EU153401.1	1109340	.	C	G	324.77	.	AC=1;AF=0.500;AN=2;BaseQRankSum=1.206;ClippingRankSum=0.000;DP=72;ExcessHet=3.0103;FS=1.204;MLEAC=1;MLEAF=0.500;MQ=53.49;MQRankSum=-2.780;QD=4.51;ReadPosRankSum=3.191;SOR=0.902	GT:AD:DP:GQ:PL	0/1:59,13:72:99:353,0,2648
EU153401.1	1109344	.	A	G	10.20	.	AC=1;AF=0.500;AN=2;BaseQRankSum=0.526;ClippingRankSum=0.000;DP=73;ExcessHet=3.0103;FS=2.102;MLEAC=1;MLEAF=0.500;MQ=53.72;MQRankSum=-0.939;QD=0.14;ReadPosRankSum=-2.495;SOR=0.269	GT:AD:DP:GQ:PL	0/1:69,4:73:38:38,0,2954
EU153401.1	1109345	.	A	C	772.77	.	AC=1;AF=0.500;AN=2;BaseQRankSum=1.420;ClippingRankSum=0.000;DP=71;ExcessHet=3.0103;FS=0.000;MLEAC=1;MLEAF=0.500;MQ=54.05;MQRankSum=-3.935;QD=13.56;ReadPosRankSum=-0.076;SOR=0.760	GT:AD:DP:GQ:PL	0/1:35,22:57:99:801,0,1620
EU153401.1	1109346	.	T	C	891.73	.	AC=1;AF=0.500;AN=2;BaseQRankSum=1.401;ClippingRankSum=0.000;DP=70;ExcessHet=3.0103;FS=6.021;MLEAC=1;MLEAF=0.500;MQ=54.34;MQRankSum=-3.786;QD=18.58;ReadPosRankSum=1.824;SOR=1.588	GT:AD:DP:GQ:PL	0/1:25,23:48:99:929,0,1019
EU153401.1	1109355	.	A	AAAACAAAAAC	507.73	.	AC=1;AF=0.500;AN=2;BaseQRankSum=1.412;ClippingRankSum=0.000;DP=73;ExcessHet=3.0103;FS=7.704;MLEAC=1;MLEAF=0.500;MQ=54.74;MQRankSum=-0.726;QD=6.96;ReadPosRankSum=-1.121;SOR=0.413	GT:AD:DP:GQ:PL	0/1:56,17:73:99:545,0,2300
EU153401.1	1109363	.	A	AACCAACAAAAC	363.73	.	AC=1;AF=0.500;AN=2;BaseQRankSum=1.362;ClippingRankSum=0.000;DP=69;ExcessHet=3.0103;FS=7.422;MLEAC=1;MLEAF=0.500;MQ=54.92;MQRankSum=-0.314;QD=6.06;ReadPosRankSum=-0.224;SOR=0.157	GT:AD:DP:GQ:PL	0/1:47,13:60:99:401,0,1976
EU153401.1	1109366	.	GGGA	G	327.73	.	AC=1;AF=0.500;AN=2;BaseQRankSum=0.584;ClippingRankSum=0.000;DP=68;ExcessHet=3.0103;FS=1.334;MLEAC=1;MLEAF=0.500;MQ=54.91;MQRankSum=-0.043;QD=5.75;ReadPosRankSum=0.606;SOR=0.388	GT:AD:DP:GQ:PL	0/1:45,12:57:99:365,0,1895
EU153401.1	1109368	.	G	C	123.73	.	AC=1;AF=0.500;AN=2;BaseQRankSum=0.784;ClippingRankSum=0.000;DP=68;ExcessHet=3.0103;FS=13.203;MLEAC=1;MLEAF=0.500;MQ=54.91;MQRankSum=-3.421;QD=1.87;ReadPosRankSum=-0.168;SOR=3.338	GT:AD:DP:GQ:PL	0/1:58,8:66:99:161,0,2411
EU153401.1	1109372	.	T	C	1881.73	.	AC=1;AF=0.500;AN=2;BaseQRankSum=0.394;ClippingRankSum=0.000;DP=67;ExcessHet=3.0103;FS=24.705;MLEAC=1;MLEAF=0.500;MQ=54.83;MQRankSum=-2.738;QD=28.95;ReadPosRankSum=1.000;SOR=2.516	GT:AD:DP:GQ:PL	0/1:18,47:65:99:1919,0,614
EU153401.1	1109374	.	C	CCT	120.73	.	AC=1;AF=0.500;AN=2;BaseQRankSum=0.886;ClippingRankSum=0.000;DP=65;ExcessHet=3.0103;FS=13.341;MLEAC=1;MLEAF=0.500;MQ=55.08;MQRankSum=-3.407;QD=1.86;ReadPosRankSum=-1.198;SOR=3.389	GT:AD:DP:GQ:PL	0/1:57,8:65:99:158,0,2453
EU153401.1	1109375	.	A	AG	333.73	.	AC=1;AF=0.500;AN=2;BaseQRankSum=1.096;ClippingRankSum=0.000;DP=65;ExcessHet=3.0103;FS=1.263;MLEAC=1;MLEAF=0.500;MQ=55.08;MQRankSum=-1.289;QD=5.96;ReadPosRankSum=0.210;SOR=0.477	GT:AD:DP:GQ:PL	0/1:44,12:56:99:371,0,1811
EU153401.1	1109376	.	A	T	826.77	.	AC=1;AF=0.500;AN=2;BaseQRankSum=0.630;ClippingRankSum=0.000;DP=65;ExcessHet=3.0103;FS=0.000;MLEAC=1;MLEAF=0.500;MQ=55.08;MQRankSum=0.536;QD=18.37;ReadPosRankSum=2.010;SOR=0.818	GT:AD:DP:GQ:PL	0/1:23,22:45:99:855,0,900
EU153401.1	1109383	.	TGAC	T	123.73	.	AC=1;AF=0.500;AN=2;BaseQRankSum=0.693;ClippingRankSum=0.000;DP=65;ExcessHet=3.0103;FS=13.678;MLEAC=1;MLEAF=0.500;MQ=55.08;MQRankSum=-3.530;QD=1.93;ReadPosRankSum=-2.305;SOR=3.583	GT:AD:DP:GQ:PL	0/1:56,8:64:99:161,0,2411
EU153401.1	1109384	.	G	C	990.77	.	AC=1;AF=0.500;AN=2;BaseQRankSum=1.115;ClippingRankSum=0.000;DP=65;ExcessHet=3.0103;FS=4.461;MLEAC=1;MLEAF=0.500;MQ=55.08;MQRankSum=0.054;QD=19.82;ReadPosRankSum=2.059;SOR=1.508	GT:AD:DP:GQ:PL	0/1:24,26:50:99:1019,0,929
EU153401.1	1109385	.	A	G	1026.73	.	AC=1;AF=0.500;AN=2;BaseQRankSum=1.791;ClippingRankSum=0.000;DP=65;ExcessHet=3.0103;FS=0.000;MLEAC=1;MLEAF=0.500;MQ=55.08;MQRankSum=0.926;QD=16.30;ReadPosRankSum=2.209;SOR=0.681	GT:AD:DP:GQ:PL	0/1:36,27:63:99:1064,0,1469
EU153401.1	1109387	.	T	TC	463.73	.	AC=1;AF=0.500;AN=2;BaseQRankSum=1.239;ClippingRankSum=0.000;DP=64;ExcessHet=3.0103;FS=1.253;MLEAC=1;MLEAF=0.500;MQ=54.87;MQRankSum=-0.990;QD=8.59;ReadPosRankSum=-1.392;SOR=0.412	GT:AD:DP:GQ:PL	0/1:40,14:54:99:501,0,1718
EU153401.1	1109390	.	C	CT	399.73	.	AC=1;AF=0.500;AN=2;BaseQRankSum=1.253;ClippingRankSum=0.000;DP=65;ExcessHet=3.0103;FS=9.421;MLEAC=1;MLEAF=0.500;MQ=55.08;MQRankSum=-0.614;QD=6.34;ReadPosRankSum=2.942;SOR=2.177	GT:AD:DP:GQ:PL	0/1:49,14:63:99:437,0,2057
EU153401.1	1109391	.	A	G	222.77	.	AC=1;AF=0.500;AN=2;BaseQRankSum=1.127;ClippingRankSum=0.000;DP=63;ExcessHet=3.0103;FS=3.246;MLEAC=1;MLEAF=0.500;MQ=55.31;MQRankSum=1.549;QD=3.54;ReadPosRankSum=3.057;SOR=1.371	GT:AD:DP:GQ:PL	0/1:53,10:63:99:251,0,2321
EU153401.1	1109395	.	T	C	1005.73	.	AC=1;AF=0.500;AN=2;BaseQRankSum=2.450;ClippingRankSum=0.000;DP=64;ExcessHet=3.0103;FS=2.401;MLEAC=1;MLEAF=0.500;MQ=55.38;MQRankSum=-3.641;QD=18.29;ReadPosRankSum=-2.032;SOR=1.201	GT:AD:DP:GQ:PL	0/1:29,26:55:99:1043,0,1178
EU153401.1	1109396	.	G	A	933.73	.	AC=1;AF=0.500;AN=2;BaseQRankSum=1.545;ClippingRankSum=0.000;DP=65;ExcessHet=3.0103;FS=0.000;MLEAC=1;MLEAF=0.500;MQ=55.05;MQRankSum=-1.145;QD=14.37;ReadPosRankSum=-0.585;SOR=0.788	GT:AD:DP:GQ:PL	0/1:39,26:65:99:971,0,1601
EU153401.1	1109399	.	A	G	1257.73	.	AC=1;AF=0.500;AN=2;BaseQRankSum=3.059;ClippingRankSum=0.000;DP=66;ExcessHet=3.0103;FS=3.740;MLEAC=1;MLEAF=0.500;MQ=55.13;MQRankSum=-2.628;QD=20.29;ReadPosRankSum=-0.529;SOR=1.251	GT:AD:DP:GQ:PL	0/1:29,33:62:99:1295,0,1160
EU153401.1	1109405	.	A	G	39.77	.	AC=1;AF=0.500;AN=2;BaseQRankSum=1.021;ClippingRankSum=0.000;DP=68;ExcessHet=3.0103;FS=7.803;MLEAC=1;MLEAF=0.500;MQ=55.01;MQRankSum=-3.291;QD=0.59;ReadPosRankSum=-2.641;SOR=2.715	GT:AD:DP:GQ:PL	0/1:61,6:67:68:68,0,2543
EU153401.1	1109407	.	A	AG	340.73	.	AC=1;AF=0.500;AN=2;BaseQRankSum=1.566;ClippingRankSum=0.000;DP=68;ExcessHet=3.0103;FS=6.992;MLEAC=1;MLEAF=0.500;MQ=55.01;MQRankSum=-0.379;QD=5.01;ReadPosRankSum=-1.708;SOR=0.181	GT:AD:DP:GQ:PL	0/1:55,13:68:99:378,0,2270
EU153401.1	1109408	.	G	A	87.77	.	AC=1;AF=0.500;AN=2;BaseQRankSum=1.049;ClippingRankSum=0.000;DP=68;ExcessHet=3.0103;FS=1.768;MLEAC=1;MLEAF=0.500;MQ=55.01;MQRankSum=2.043;QD=1.33;ReadPosRankSum=3.385;SOR=1.365	GT:AD:DP:GQ:PL	0/1:59,7:66:99:116,0,2453
EU153401.1	1109410	.	T	C	361.73	.	AC=1;AF=0.500;AN=2;BaseQRankSum=-4.926;ClippingRankSum=0.000;DP=66;ExcessHet=3.0103;FS=8.688;MLEAC=1;MLEAF=0.500;MQ=55.02;MQRankSum=3.305;QD=5.74;ReadPosRankSum=-0.185;SOR=0.157	GT:AD:DP:GQ:PL	0/1:46,17:63:99:399,0,1964
EU153401.1	1109415	.	C	T	273.73	.	AC=1;AF=0.500;AN=2;BaseQRankSum=1.567;ClippingRankSum=0.000;DP=62;ExcessHet=3.0103;FS=1.421;MLEAC=1;MLEAF=0.500;MQ=54.95;MQRankSum=-1.680;QD=4.64;ReadPosRankSum=-0.414;SOR=0.399	GT:AD:DP:GQ:PL	0/1:49,10:59:99:311,0,2066
EU153401.1	1109417	.	C	T	228.73	.	AC=1;AF=0.500;AN=2;BaseQRankSum=0.803;ClippingRankSum=0.000;DP=60;ExcessHet=3.0103;FS=1.506;MLEAC=1;MLEAF=0.500;MQ=55.07;MQRankSum=1.283;QD=3.94;ReadPosRankSum=1.678;SOR=1.096	GT:AD:DP:GQ:PL	0/1:48,10:58:99:266,0,2111
EU153401.1	1109422	.	GC	G	223.73	.	AC=1;AF=0.500;AN=2;BaseQRankSum=2.079;ClippingRankSum=0.000;DP=55;ExcessHet=3.0103;FS=3.513;MLEAC=1;MLEAF=0.500;MQ=55.08;MQRankSum=-1.108;QD=4.86;ReadPosRankSum=-1.773;SOR=0.250	GT:AD:DP:GQ:PL	0/1:37,9:46:99:261,0,1611
EU153401.1	1109424	.	T	G	33.77	.	AC=1;AF=0.500;AN=2;BaseQRankSum=1.340;ClippingRankSum=0.000;DP=54;ExcessHet=3.0103;FS=5.150;MLEAC=1;MLEAF=0.500;MQ=55.14;MQRankSum=-2.470;QD=0.64;ReadPosRankSum=0.624;SOR=2.194	GT:AD:DP:GQ:PL	0/1:48,5:53:62:62,0,2042
EU153401.1	1109425	.	AATTC	A	201.73	.	AC=1;AF=0.500;AN=2;BaseQRankSum=0.811;ClippingRankSum=0.000;DP=54;ExcessHet=3.0103;FS=3.721;MLEAC=1;MLEAF=0.500;MQ=55.14;MQRankSum=-1.093;QD=3.74;ReadPosRankSum=-2.414;SOR=0.191	GT:AD:DP:GQ:PL	0/1:45,9:54:99:239,0,1904
EU153401.1	1109427	.	T	C	708.77	.	AC=1;AF=0.500;AN=2;BaseQRankSum=2.307;ClippingRankSum=0.000;DP=54;ExcessHet=3.0103;FS=9.148;MLEAC=1;MLEAF=0.500;MQ=55.14;MQRankSum=-2.007;QD=13.13;ReadPosRankSum=-0.156;SOR=2.219	GT:AD:DP:GQ:PL	0/1:34,20:54:99:737,0,1367
EU153401.1	1109429	.	C	T	412.73	.	AC=1;AF=0.500;AN=2;BaseQRankSum=1.860;ClippingRankSum=0.000;DP=53;ExcessHet=3.0103;FS=7.895;MLEAC=1;MLEAF=0.500;MQ=55.04;MQRankSum=-0.320;QD=9.38;ReadPosRankSum=1.222;SOR=2.271	GT:AD:DP:GQ:PL	0/1:31,13:44:99:450,0,1305
EU153401.1	1109430	.	A	G	576.77	.	AC=1;AF=0.500;AN=2;BaseQRankSum=1.840;ClippingRankSum=0.000;DP=53;ExcessHet=3.0103;FS=6.704;MLEAC=1;MLEAF=0.500;MQ=55.04;MQRankSum=-1.558;QD=10.88;ReadPosRankSum=0.603;SOR=1.755	GT:AD:DP:GQ:PL	0/1:36,17:53:99:605,0,1460
EU153401.1	1109431	.	A	ACT	477.73	.	AC=1;AF=0.500;AN=2;BaseQRankSum=2.333;ClippingRankSum=0.000;DP=53;ExcessHet=3.0103;FS=1.243;MLEAC=1;MLEAF=0.500;MQ=55.04;MQRankSum=0.398;QD=9.01;ReadPosRankSum=-2.665;SOR=0.481	GT:AD:DP:GQ:PL	0/1:38,15:53:99:515,0,1550
EU153401.1	1109434	.	T	A	583.77	.	AC=1;AF=0.500;AN=2;BaseQRankSum=2.703;ClippingRankSum=0.000;DP=49;ExcessHet=3.0103;FS=3.290;MLEAC=1;MLEAF=0.500;MQ=55.99;MQRankSum=-1.106;QD=17.69;ReadPosRankSum=0.258;SOR=1.580	GT:AD:DP:GQ:PL	0/1:18,15:33:99:612,0,792
EU153401.1	1109436	.	GC	G	216.73	.	AC=1;AF=0.500;AN=2;BaseQRankSum=1.264;ClippingRankSum=0.000;DP=48;ExcessHet=3.0103;FS=6.218;MLEAC=1;MLEAF=0.500;MQ=55.90;MQRankSum=-0.482;QD=4.52;ReadPosRankSum=1.166;SOR=2.046	GT:AD:DP:GQ:PL	0/1:39,9:48:99:254,0,1694
EU153401.1	1109437	.	CA	C	220.73	.	AC=1;AF=0.500;AN=2;BaseQRankSum=1.717;ClippingRankSum=0.000;DP=48;ExcessHet=3.0103;FS=1.678;MLEAC=1;MLEAF=0.500;MQ=55.90;MQRankSum=-2.396;QD=4.70;ReadPosRankSum=-2.968;SOR=0.326	GT:AD:DP:GQ:PL	0/1:39,8:47:99:258,0,1653
EU153401.1	1109439	.	CT	C	168.73	.	AC=1;AF=0.500;AN=2;BaseQRankSum=1.472;ClippingRankSum=0.000;DP=51;ExcessHet=3.0103;FS=1.723;MLEAC=1;MLEAF=0.500;MQ=55.51;MQRankSum=-2.273;QD=3.37;ReadPosRankSum=-3.014;SOR=0.291	GT:AD:DP:GQ:PL	0/1:42,8:50:99:206,0,1781
EU153401.1	1109440	.	TA	T	78.73	.	AC=1;AF=0.500;AN=2;BaseQRankSum=1.348;ClippingRankSum=0.000;DP=48;ExcessHet=3.0103;FS=1.872;MLEAC=1;MLEAF=0.500;MQ=56.37;MQRankSum=1.650;QD=1.64;ReadPosRankSum=0.832;SOR=1.226	GT:AD:DP:GQ:PL	0/1:42,6:48:99:116,0,1872
EU153401.1	1109441	.	A	T	49.73	.	AC=1;AF=0.500;AN=2;BaseQRankSum=1.410;ClippingRankSum=0.000;DP=51;ExcessHet=3.0103;FS=5.147;MLEAC=1;MLEAF=0.500;MQ=55.76;MQRankSum=-2.935;QD=1.01;ReadPosRankSum=-0.966;SOR=2.419	GT:AD:DP:GQ:PL	0/1:44,5:49:87:87,0,1864
EU153401.1	1109442	.	C	T	365.73	.	AC=1;AF=0.500;AN=2;BaseQRankSum=1.727;ClippingRankSum=0.000;DP=50;ExcessHet=3.0103;FS=5.458;MLEAC=1;MLEAF=0.500;MQ=55.87;MQRankSum=0.340;QD=7.95;ReadPosRankSum=-0.963;SOR=1.863	GT:AD:DP:GQ:PL	0/1:34,12:46:99:403,0,1391
EU153401.1	1109443	.	A	ACTTTC	625.73	.	AC=1;AF=0.500;AN=2;BaseQRankSum=2.765;ClippingRankSum=0.000;DP=50;ExcessHet=3.0103;FS=8.039;MLEAC=1;MLEAF=0.500;MQ=55.87;MQRankSum=-3.373;QD=18.40;ReadPosRankSum=-2.304;SOR=2.158	GT:AD:DP:GQ:PL	0/1:17,17:34:99:663,0,663
EU153401.1	1109446	.	A	G	78.73	.	AC=1;AF=0.500;AN=2;BaseQRankSum=0.455;ClippingRankSum=0.000;DP=50;ExcessHet=3.0103;FS=1.872;MLEAC=1;MLEAF=0.500;MQ=56.00;MQRankSum=1.749;QD=1.57;ReadPosRankSum=0.088;SOR=1.270	GT:AD:DP:GQ:PL	0/1:44,6:50:99:116,0,1871
EU153401.1	1109447	.	AAG	A	744.73	.	AC=1;AF=0.500;AN=2;BaseQRankSum=0.468;ClippingRankSum=0.000;DP=49;ExcessHet=3.0103;FS=2.763;MLEAC=1;MLEAF=0.500;MQ=55.91;MQRankSum=-2.511;QD=15.85;ReadPosRankSum=-1.496;SOR=1.296	GT:AD:DP:GQ:PL	0/1:27,20:47:99:782,0,1289
EU153401.1	1109448	.	A	C	277.77	.	AC=1;AF=0.500;AN=2;BaseQRankSum=0.520;ClippingRankSum=0.000;DP=48;ExcessHet=3.0103;FS=1.552;MLEAC=1;MLEAF=0.500;MQ=55.82;MQRankSum=-0.080;QD=6.04;ReadPosRankSum=-0.493;SOR=1.234	GT:AD:DP:GQ:PL	0/1:36,10:46:99:306,0,1565
EU153401.1	1109449	.	G	C	356.73	.	AC=1;AF=0.500;AN=2;BaseQRankSum=0.842;ClippingRankSum=0.000;DP=48;ExcessHet=3.0103;FS=0.000;MLEAC=1;MLEAF=0.500;MQ=55.82;MQRankSum=1.175;QD=7.59;ReadPosRankSum=-0.345;SOR=0.730	GT:AD:DP:GQ:PL	0/1:39,8:47:99:394,0,1639
EU153401.1	1109451	.	CT	C	246.73	.	AC=1;AF=0.500;AN=2;BaseQRankSum=0.521;ClippingRankSum=0.000;DP=54;ExcessHet=3.0103;FS=5.545;MLEAC=1;MLEAF=0.500;MQ=55.77;MQRankSum=0.755;QD=4.93;ReadPosRankSum=-1.631;SOR=1.966	GT:AD:DP:GQ:PL	0/1:40,10:50:99:284,0,1859
EU153401.1	1109452	.	T	C	63.77	.	AC=1;AF=0.500;AN=2;BaseQRankSum=-0.501;ClippingRankSum=0.000;DP=52;ExcessHet=3.0103;FS=5.444;MLEAC=1;MLEAF=0.500;MQ=55.89;MQRankSum=-1.589;QD=1.23;ReadPosRankSum=-1.761;SOR=1.462	GT:AD:DP:GQ:PL	0/1:48,4:52:92:92,0,2207
EU153401.1	1109453	.	C	CTGG	246.73	.	AC=1;AF=0.500;AN=2;BaseQRankSum=0.184;ClippingRankSum=0.000;DP=56;ExcessHet=3.0103;FS=5.545;MLEAC=1;MLEAF=0.500;MQ=56.22;MQRankSum=0.690;QD=4.93;ReadPosRankSum=-1.649;SOR=1.966	GT:AD:DP:GQ:PL	0/1:40,10:50:99:284,0,1859
EU153401.1	1109455	.	C	G	24.78	.	AC=1;AF=0.500;AN=2;BaseQRankSum=1.047;ClippingRankSum=0.000;DP=57;ExcessHet=3.0103;FS=5.431;MLEAC=1;MLEAF=0.500;MQ=56.41;MQRankSum=-3.500;QD=0.45;ReadPosRankSum=2.216;SOR=2.321	GT:AD:DP:GQ:PL	0/1:51,4:55:53:53,0,2168
EU153401.1	1109463	.	C	T	64.77	.	AC=1;AF=0.500;AN=2;BaseQRankSum=-0.236;ClippingRankSum=0.000;DP=57;ExcessHet=3.0103;FS=4.101;MLEAC=1;MLEAF=0.500;MQ=55.85;MQRankSum=1.910;QD=1.14;ReadPosRankSum=-0.026;SOR=1.711	GT:AD:DP:GQ:PL	0/1:51,6:57:93:93,0,2155
EU153401.1	1109476	.	T	C	835.77	.	AC=1;AF=0.500;AN=2;BaseQRankSum=-0.729;ClippingRankSum=0.000;DP=50;ExcessHet=3.0103;FS=4.420;MLEAC=1;MLEAF=0.500;MQ=55.71;MQRankSum=-2.523;QD=18.99;ReadPosRankSum=-2.279;SOR=1.386	GT:AD:DP:GQ:PL	0/1:21,23:44:99:864,0,813
EU153401.1	1109488	.	C	G	912.73	.	AC=1;AF=0.500;AN=2;BaseQRankSum=2.375;ClippingRankSum=0.000;DP=33;ExcessHet=3.0103;FS=6.100;MLEAC=1;MLEAF=0.500;MQ=55.23;MQRankSum=-4.067;QD=27.66;ReadPosRankSum=-1.696;SOR=2.160	GT:AD:DP:GQ:PL	0/1:20,13:33:99:950,0,765
EU153401.1	1109489	.	G	GT	142.73	.	AC=1;AF=0.500;AN=2;BaseQRankSum=1.129;ClippingRankSum=0.000;DP=33;ExcessHet=3.0103;FS=4.014;MLEAC=1;MLEAF=0.500;MQ=55.23;MQRankSum=-4.624;QD=4.33;ReadPosRankSum=0.529;SOR=1.565	GT:AD:DP:GQ:PL	0/1:26,7:33:99:180,0,1575
EU153401.1	1109491	.	T	TC	130.73	.	AC=1;AF=0.500;AN=2;BaseQRankSum=0.779;ClippingRankSum=0.000;DP=30;ExcessHet=3.0103;FS=2.741;MLEAC=1;MLEAF=0.500;MQ=54.73;MQRankSum=-1.479;QD=4.51;ReadPosRankSum=-1.111;SOR=1.781	GT:AD:DP:GQ:PL	0/1:26,3:29:99:168,0,1158
EU153401.1	1109497	.	T	C	238.77	.	AC=1;AF=0.500;AN=2;BaseQRankSum=0.000;ClippingRankSum=0.000;DP=30;ExcessHet=3.0103;FS=4.269;MLEAC=1;MLEAF=0.500;MQ=54.90;MQRankSum=-4.786;QD=7.96;ReadPosRankSum=-0.258;SOR=1.911	GT:AD:DP:GQ:PL	0/1:22,8:30:99:267,0,942
EU153401.1	1109503	.	T	C	145.73	.	AC=1;AF=0.500;AN=2;BaseQRankSum=0.609;ClippingRankSum=0.000;DP=29;ExcessHet=3.0103;FS=2.009;MLEAC=1;MLEAF=0.500;MQ=54.72;MQRankSum=-4.329;QD=5.20;ReadPosRankSum=-0.420;SOR=1.445	GT:AD:DP:GQ:PL	0/1:22,6:28:99:183,0,948
EU153401.1	1109504	.	G	A	142.73	.	AC=1;AF=0.500;AN=2;BaseQRankSum=0.815;ClippingRankSum=0.000;DP=28;ExcessHet=3.0103;FS=2.009;MLEAC=1;MLEAF=0.500;MQ=54.52;MQRankSum=-4.188;QD=5.10;ReadPosRankSum=-0.588;SOR=1.445	GT:AD:DP:GQ:PL	0/1:22,6:28:99:180,0,990
EU153401.1	1109509	.	T	C	151.73	.	AC=1;AF=0.500;AN=2;BaseQRankSum=-1.782;ClippingRankSum=0.000;DP=27;ExcessHet=3.0103;FS=2.021;MLEAC=1;MLEAF=0.500;MQ=54.57;MQRankSum=-4.249;QD=5.62;ReadPosRankSum=-0.963;SOR=1.552	GT:AD:DP:GQ:PL	0/1:21,6:27:99:189,0,864
EU153401.1	1109512	.	T	A	154.73	.	AC=1;AF=0.500;AN=2;BaseQRankSum=-1.734;ClippingRankSum=0.000;DP=27;ExcessHet=3.0103;FS=4.205;MLEAC=1;MLEAF=0.500;MQ=54.57;MQRankSum=-4.433;QD=5.95;ReadPosRankSum=-0.956;SOR=1.670	GT:AD:DP:GQ:PL	0/1:20,6:26:99:192,0,822
EU153401.1	1109513	.	G	A	199.73	.	AC=1;AF=0.500;AN=2;BaseQRankSum=0.656;ClippingRankSum=0.000;DP=26;ExcessHet=3.0103;FS=4.384;MLEAC=1;MLEAF=0.500;MQ=55.00;MQRankSum=-4.545;QD=7.99;ReadPosRankSum=-0.255;SOR=1.802	GT:AD:DP:GQ:PL	0/1:19,6:25:99:237,0,777
EU153401.1	1109517	.	G	T	199.73	.	AC=1;AF=0.500;AN=2;BaseQRankSum=-1.561;ClippingRankSum=0.000;DP=26;ExcessHet=3.0103;FS=4.468;MLEAC=1;MLEAF=0.500;MQ=55.00;MQRankSum=-4.670;QD=7.68;ReadPosRankSum=-0.637;SOR=2.066	GT:AD:DP:GQ:PL	0/1:19,7:26:99:237,0,777
EU153401.1	1109523	.	C	T	163.77	.	AC=1;AF=0.500;AN=2;BaseQRankSum=0.000;ClippingRankSum=0.000;DP=27;ExcessHet=3.0103;FS=4.205;MLEAC=1;MLEAF=0.500;MQ=54.52;MQRankSum=-4.433;QD=6.30;ReadPosRankSum=-1.379;SOR=1.670	GT:AD:DP:GQ:PL	0/1:20,6:26:99:192,0,822
EU153401.1	1109529	.	T	G	118.77	.	AC=1;AF=0.500;AN=2;BaseQRankSum=-1.011;ClippingRankSum=0.000;DP=26;ExcessHet=3.0103;FS=2.072;MLEAC=1;MLEAF=0.500;MQ=55.32;MQRankSum=-4.251;QD=4.75;ReadPosRankSum=-1.797;SOR=1.385	GT:AD:DP:GQ:PL	0/1:20,5:25:99:147,0,867
EU153401.1	1109531	.	G	T	118.77	.	AC=1;AF=0.500;AN=2;BaseQRankSum=-1.952;ClippingRankSum=0.000;DP=27;ExcessHet=3.0103;FS=2.098;MLEAC=1;MLEAF=0.500;MQ=55.50;MQRankSum=-4.336;QD=4.57;ReadPosRankSum=-1.624;SOR=1.547	GT:AD:DP:GQ:PL	0/1:21,5:26:99:147,0,867
EU153401.1	1109532	.	G	C	163.77	.	AC=1;AF=0.500;AN=2;BaseQRankSum=0.000;ClippingRankSum=0.000;DP=27;ExcessHet=3.0103;FS=4.530;MLEAC=1;MLEAF=0.500;MQ=55.50;MQRankSum=-4.641;QD=6.30;ReadPosRankSum=-1.868;SOR=1.981	GT:AD:DP:GQ:PL	0/1:20,6:26:99:192,0,822
EU153401.1	1109537	.	T	C	76.77	.	AC=1;AF=0.500;AN=2;BaseQRankSum=0.000;ClippingRankSum=0.000;DP=27;ExcessHet=3.0103;FS=2.031;MLEAC=1;MLEAF=0.500;MQ=55.45;MQRankSum=-4.106;QD=3.07;ReadPosRankSum=-1.100;SOR=1.214	GT:AD:DP:GQ:PL	0/1:21,4:25:99:105,0,870
EU153401.1	1109538	.	CTTGT	C	22.75	.	AC=1;AF=0.500;AN=2;BaseQRankSum=0.000;ClippingRankSum=0.000;DP=27;ExcessHet=3.0103;FS=0.000;MLEAC=1;MLEAF=0.500;MQ=55.45;MQRankSum=-3.572;QD=0.91;ReadPosRankSum=-0.754;SOR=0.765	GT:AD:DP:GQ:PL	0/1:22,3:25:60:60,0,915
EU153401.1	1109544	.	C	CATA	28.74	.	AC=1;AF=0.500;AN=2;BaseQRankSum=0.000;ClippingRankSum=0.000;DP=25;ExcessHet=3.0103;FS=0.000;MLEAC=1;MLEAF=0.500;MQ=55.07;MQRankSum=-3.428;QD=1.25;ReadPosRankSum=-0.734;SOR=0.941	GT:AD:DP:GQ:PL	0/1:20,3:23:66:66,0,831
EU153401.1	1109546	.	T	A	195.73	.	AC=1;AF=0.500;AN=2;BaseQRankSum=-1.517;ClippingRankSum=0.000;DP=91;ExcessHet=3.0103;FS=16.835;MLEAC=1;MLEAF=0.500;MQ=51.15;MQRankSum=-1.512;QD=2.28;ReadPosRankSum=-1.484;SOR=2.454	GT:AD:DP:GQ:PL	0/1:75,11:86:99:233,0,3158
EU153401.1	1109547	.	T	C	754.73	.	AC=1;AF=0.500;AN=2;BaseQRankSum=0.932;ClippingRankSum=0.000;DP=90;ExcessHet=3.0103;FS=0.000;MLEAC=1;MLEAF=0.500;MQ=51.04;MQRankSum=-1.831;QD=9.55;ReadPosRankSum=-1.831;SOR=0.704	GT:AD:DP:GQ:PL	0/1:56,23:79:99:792,0,2365
EU153401.1	1109548	.	G	A	660.73	.	AC=1;AF=0.500;AN=2;BaseQRankSum=1.082;ClippingRankSum=0.000;DP=89;ExcessHet=3.0103;FS=0.968;MLEAC=1;MLEAF=0.500;MQ=50.93;MQRankSum=-0.593;QD=8.16;ReadPosRankSum=-2.687;SOR=0.696	GT:AD:DP:GQ:PL	0/1:60,21:81:99:698,0,2498
EU153401.1	1109549	.	C	A	133.77	.	AC=1;AF=0.500;AN=2;BaseQRankSum=0.378;ClippingRankSum=0.000;DP=88;ExcessHet=3.0103;FS=12.357;MLEAC=1;MLEAF=0.500;MQ=50.82;MQRankSum=-1.707;QD=1.69;ReadPosRankSum=-0.314;SOR=2.824	GT:AD:DP:GQ:PL	0/1:71,8:79:99:162,0,2995
EU153401.1	1109550	.	A	T	40.73	.	AC=1;AF=0.500;AN=2;BaseQRankSum=0.445;ClippingRankSum=0.000;DP=88;ExcessHet=3.0103;FS=6.964;MLEAC=1;MLEAF=0.500;MQ=50.82;MQRankSum=-1.054;QD=0.52;ReadPosRankSum=-0.485;SOR=2.292	GT:AD:DP:GQ:PL	0/1:72,6:78:78:78,0,3001
EU153401.1	1109554	.	G	GCC	753.73	.	AC=1;AF=0.500;AN=2;BaseQRankSum=0.932;ClippingRankSum=0.000;DP=86;ExcessHet=3.0103;FS=0.944;MLEAC=1;MLEAF=0.500;MQ=50.59;MQRankSum=-1.301;QD=9.54;ReadPosRankSum=-1.589;SOR=0.659	GT:AD:DP:GQ:PL	0/1:56,23:79:99:791,0,2366
EU153401.1	1109555	.	A	C	829.73	.	AC=1;AF=0.500;AN=2;BaseQRankSum=0.000;ClippingRankSum=0.000;DP=85;ExcessHet=3.0103;FS=0.953;MLEAC=1;MLEAF=0.500;MQ=50.65;MQRankSum=-3.423;QD=11.69;ReadPosRankSum=-0.461;SOR=0.825	GT:AD:DP:GQ:PL	0/1:47,24:71:99:867,0,1900
EU153401.1	1109557	.	A	AAG	78.73	.	AC=1;AF=0.500;AN=2;BaseQRankSum=0.416;ClippingRankSum=0.000;DP=83;ExcessHet=3.0103;FS=12.649;MLEAC=1;MLEAF=0.500;MQ=50.40;MQRankSum=-1.866;QD=1.00;ReadPosRankSum=0.772;SOR=3.604	GT:AD:DP:GQ:PL	0/1:71,8:79:99:116,0,3041
EU153401.1	1109558	.	C	CTG	874.73	.	AC=1;AF=0.500;AN=2;BaseQRankSum=1.083;ClippingRankSum=0.000;DP=83;ExcessHet=3.0103;FS=3.415;MLEAC=1;MLEAF=0.500;MQ=50.51;MQRankSum=-1.636;QD=12.50;ReadPosRankSum=-2.251;SOR=0.795	GT:AD:DP:GQ:PL	0/1:45,25:70:99:912,0,1855
EU153401.1	1109561	.	TGC	T	1078.73	.	AC=1;AF=0.500;AN=2;BaseQRankSum=1.848;ClippingRankSum=0.000;DP=82;ExcessHet=3.0103;FS=1.934;MLEAC=1;MLEAF=0.500;MQ=50.71;MQRankSum=-1.653;QD=14.01;ReadPosRankSum=-2.315;SOR=0.946	GT:AD:DP:GQ:PL	0/1:47,30:77:99:1116,0,1925
EU153401.1	1109562	.	G	GT	456.73	.	AC=1;AF=0.500;AN=2;BaseQRankSum=0.569;ClippingRankSum=0.000;DP=81;ExcessHet=3.0103;FS=5.884;MLEAC=1;MLEAF=0.500;MQ=50.59;MQRankSum=-1.892;QD=6.17;ReadPosRankSum=-0.469;SOR=1.117	GT:AD:DP:GQ:PL	0/1:58,16:74:99:494,0,2429
EU153401.1	1109569	.	C	T	384.77	.	AC=1;AF=0.500;AN=2;BaseQRankSum=1.184;ClippingRankSum=0.000;DP=72;ExcessHet=3.0103;FS=0.000;MLEAC=1;MLEAF=0.500;MQ=50.09;MQRankSum=-1.719;QD=5.58;ReadPosRankSum=-1.705;SOR=0.744	GT:AD:DP:GQ:PL	0/1:57,12:69:99:413,0,2393
EU153401.1	1109573	.	T	C	537.77	.	AC=1;AF=0.500;AN=2;BaseQRankSum=1.648;ClippingRankSum=0.000;DP=73;ExcessHet=3.0103;FS=5.826;MLEAC=1;MLEAF=0.500;MQ=50.24;MQRankSum=-2.104;QD=8.15;ReadPosRankSum=0.213;SOR=0.867	GT:AD:DP:GQ:PL	0/1:49,17:66:99:566,0,2006
EU153401.1	1109574	.	A	G	1119.73	.	AC=1;AF=0.500;AN=2;BaseQRankSum=0.553;ClippingRankSum=0.000;DP=73;ExcessHet=3.0103;FS=11.272;MLEAC=1;MLEAF=0.500;MQ=50.24;MQRankSum=-2.558;QD=17.50;ReadPosRankSum=-2.955;SOR=1.619	GT:AD:DP:GQ:PL	0/1:34,30:64:99:1157,0,1337
EU153401.1	1109575	.	T	C	615.77	.	AC=1;AF=0.500;AN=2;BaseQRankSum=1.416;ClippingRankSum=0.000;DP=72;ExcessHet=3.0103;FS=18.417;MLEAC=1;MLEAF=0.500;MQ=50.37;MQRankSum=-2.431;QD=8.92;ReadPosRankSum=-2.287;SOR=1.454	GT:AD:DP:GQ:PL	0/1:50,19:69:99:644,0,2084
EU153401.1	1109576	.	A	G	1020.77	.	AC=1;AF=0.500;AN=2;BaseQRankSum=0.960;ClippingRankSum=0.000;DP=71;ExcessHet=3.0103;FS=8.829;MLEAC=1;MLEAF=0.500;MQ=50.22;MQRankSum=-1.585;QD=15.01;ReadPosRankSum=-0.800;SOR=1.666	GT:AD:DP:GQ:PL	0/1:42,26:68:99:1049,0,1679
EU153401.1	1109582	.	T	C	1083.73	.	AC=1;AF=0.500;AN=2;BaseQRankSum=2.249;ClippingRankSum=0.000;DP=65;ExcessHet=3.0103;FS=2.178;MLEAC=1;MLEAF=0.500;MQ=49.76;MQRankSum=-5.068;QD=18.69;ReadPosRankSum=-1.357;SOR=1.012	GT:AD:DP:GQ:PL	0/1:30,28:58:99:1121,0,1256
EU153401.1	1109586	.	T	C	1131.73	.	AC=1;AF=0.500;AN=2;BaseQRankSum=2.932;ClippingRankSum=0.000;DP=62;ExcessHet=3.0103;FS=3.788;MLEAC=1;MLEAF=0.500;MQ=50.39;MQRankSum=-5.037;QD=20.96;ReadPosRankSum=-0.588;SOR=1.247	GT:AD:DP:GQ:PL	0/1:28,26:54:99:1169,0,1169
EU153401.1	1109587	.	T	TGCCAC	259.73	.	AC=1;AF=0.500;AN=2;BaseQRankSum=1.515;ClippingRankSum=0.000;DP=61;ExcessHet=3.0103;FS=6.690;MLEAC=1;MLEAF=0.500;MQ=50.54;MQRankSum=-2.749;QD=7.64;ReadPosRankSum=-2.110;SOR=1.504	GT:AD:DP:GQ:PL	0/1:27,7:34:99:297,0,1106
EU153401.1	1109593	.	A	G	64.77	.	AC=1;AF=0.500;AN=2;BaseQRankSum=0.716;ClippingRankSum=0.000;DP=48;ExcessHet=3.0103;FS=5.336;MLEAC=1;MLEAF=0.500;MQ=51.11;MQRankSum=-1.742;QD=1.54;ReadPosRankSum=1.200;SOR=2.110	GT:AD:DP:GQ:PL	0/1:38,4:42:93:93,0,1623
EU153401.1	1109595	.	C	T	175.77	.	AC=1;AF=0.500;AN=2;BaseQRankSum=-0.163;ClippingRankSum=0.000;DP=47;ExcessHet=3.0103;FS=4.095;MLEAC=1;MLEAF=0.500;MQ=51.09;MQRankSum=-1.420;QD=4.75;ReadPosRankSum=-1.707;SOR=0.608	GT:AD:DP:GQ:PL	0/1:30,7:37:99:204,0,1239
EU153401.1	1109596	.	A	G	460.73	.	AC=1;AF=0.500;AN=2;BaseQRankSum=1.657;ClippingRankSum=0.000;DP=46;ExcessHet=3.0103;FS=10.631;MLEAC=1;MLEAF=0.500;MQ=51.07;MQRankSum=-3.353;QD=10.71;ReadPosRankSum=-0.182;SOR=2.620	GT:AD:DP:GQ:PL	0/1:29,14:43:99:498,0,1218
EU153401.1	1109605	.	T	G	712.77	.	AC=1;AF=0.500;AN=2;BaseQRankSum=2.511;ClippingRankSum=0.000;DP=42;ExcessHet=3.0103;FS=15.608;MLEAC=1;MLEAF=0.500;MQ=51.38;MQRankSum=-5.486;QD=19.80;ReadPosRankSum=-0.507;SOR=3.500	GT:AD:DP:GQ:PL	0/1:18,18:36:99:741,0,720
EU153401.1	1109611	.	T	C	787.73	.	AC=1;AF=0.500;AN=2;BaseQRankSum=2.340;ClippingRankSum=0.000;DP=43;ExcessHet=3.0103;FS=22.995;MLEAC=1;MLEAF=0.500;MQ=51.02;MQRankSum=-5.136;QD=19.69;ReadPosRankSum=-0.881;SOR=3.813	GT:AD:DP:GQ:PL	0/1:19,21:40:99:825,0,735
EU153401.1	1109620	.	C	A	85.77	.	AC=1;AF=0.500;AN=2;BaseQRankSum=0.898;ClippingRankSum=0.000;DP=38;ExcessHet=3.0103;FS=5.269;MLEAC=1;MLEAF=0.500;MQ=51.11;MQRankSum=-1.786;QD=2.45;ReadPosRankSum=0.094;SOR=2.133	GT:AD:DP:GQ:PL	0/1:30,5:35:99:114,0,1329
EU153401.1	1109634	.	T	G	499.73	.	AC=1;AF=0.500;AN=2;BaseQRankSum=1.608;ClippingRankSum=0.000;DP=31;ExcessHet=3.0103;FS=23.592;MLEAC=1;MLEAF=0.500;MQ=50.75;MQRankSum=-3.875;QD=16.66;ReadPosRankSum=-2.997;SOR=5.074	GT:AD:DP:GQ:PL	0/1:17,13:30:99:537,0,651
EU153401.1	1109640	.	T	C	421.77	.	AC=1;AF=0.500;AN=2;BaseQRankSum=0.000;ClippingRankSum=0.000;DP=27;ExcessHet=3.0103;FS=11.364;MLEAC=1;MLEAF=0.500;MQ=50.71;MQRankSum=4.546;QD=16.87;ReadPosRankSum=3.240;SOR=0.041	GT:AD:DP:GQ:PL	0/1:13,12:25:99:450,0,510
EU153401.1	1109649	.	C	T	136.77	.	AC=1;AF=0.500;AN=2;BaseQRankSum=0.325;ClippingRankSum=0.000;DP=20;ExcessHet=3.0103;FS=9.745;MLEAC=1;MLEAF=0.500;MQ=54.54;MQRankSum=-3.312;QD=7.20;ReadPosRankSum=-2.873;SOR=3.611	GT:AD:DP:GQ:PL	0/1:14,5:19:99:165,0,615
EU153401.1	1109650	.	T	G	142.77	.	AC=1;AF=0.500;AN=2;BaseQRankSum=0.994;ClippingRankSum=0.000;DP=19;ExcessHet=3.0103;FS=9.425;MLEAC=1;MLEAF=0.500;MQ=55.13;MQRankSum=-3.995;QD=7.93;ReadPosRankSum=-2.860;SOR=3.352	GT:AD:DP:GQ:PL	0/1:13,5:18:99:171,0,531
EU153401.1	1109863	.	A	G	463.77	.	AC=2;AF=1.00;AN=2;DP=11;ExcessHet=3.0103;FS=0.000;MLEAC=2;MLEAF=1.00;MQ=60.00;QD=29.41;SOR=0.859	GT:AD:DP:GQ:PL	1/1:0,11:11:33:492,33,0
EU153401.1	1110073	.	T	C	826.77	.	AC=2;AF=1.00;AN=2;DP=20;ExcessHet=3.0103;FS=0.000;MLEAC=2;MLEAF=1.00;MQ=60.00;QD=27.87;SOR=0.892	GT:AD:DP:GQ:PL	1/1:0,20:20:60:855,60,0
EU153401.1	1110846	.	T	C	383.77	.	AC=2;AF=1.00;AN=2;DP=14;ExcessHet=3.0103;FS=0.000;MLEAC=2;MLEAF=1.00;MQ=55.03;QD=32.67;SOR=0.693	GT:AD:DP:GQ:PL	1/1:0,10:10:30:412,30,0
EU153401.1	1110993	.	T	C	467.77	.	AC=2;AF=1.00;AN=2;DP=12;ExcessHet=3.0103;FS=0.000;MLEAC=2;MLEAF=1.00;MQ=60.00;QD=31.39;SOR=0.693	GT:AD:DP:GQ:PL	1/1:0,12:12:36:496,36,0
EU153401.1	1112075	.	T	C	557.77	.	AC=2;AF=1.00;AN=2;DP=18;ExcessHet=3.0103;FS=0.000;MLEAC=2;MLEAF=1.00;MQ=58.50;QD=31.76;SOR=1.473	GT:AD:DP:GQ:PL	1/1:0,15:15:45:586,45,0
EU153401.1	1112144	.	G	A	423.77	.	AC=2;AF=1.00;AN=2;DP=15;ExcessHet=3.0103;FS=0.000;MLEAC=2;MLEAF=1.00;MQ=57.34;QD=35.22;SOR=1.802	GT:AD:DP:GQ:PL	1/1:0,11:11:33:452,33,0
EU153401.1	1113340	.	G	A	154.77	.	AC=1;AF=0.500;AN=2;BaseQRankSum=-0.615;ClippingRankSum=0.000;DP=62;ExcessHet=3.0103;FS=1.627;MLEAC=1;MLEAF=0.500;MQ=45.86;MQRankSum=-2.105;QD=3.03;ReadPosRankSum=-0.878;SOR=1.034	GT:AD:DP:GQ:PL	0/1:45,6:51:99:183,0,4311
EU153401.1	1113344	.	G	A	17.84	.	AC=1;AF=0.500;AN=2;BaseQRankSum=-0.129;ClippingRankSum=0.000;DP=64;ExcessHet=3.0103;FS=15.977;MLEAC=1;MLEAF=0.500;MQ=45.17;MQRankSum=-1.553;QD=0.33;ReadPosRankSum=-1.585;SOR=3.909	GT:AD:DP:GQ:PL	0/1:48,6:54:46:46,0,4293
EU153401.1	1113348	.	G	A	201.77	.	AC=1;AF=0.500;AN=2;BaseQRankSum=-0.636;ClippingRankSum=0.000;DP=67;ExcessHet=3.0103;FS=3.277;MLEAC=1;MLEAF=0.500;MQ=44.77;MQRankSum=-2.276;QD=3.48;ReadPosRankSum=-2.226;SOR=1.349	GT:AD:DP:GQ:PL	0/1:49,9:58:99:230,0,4613
EU153401.1	1113364	.	G	A	630.77	.	AC=1;AF=0.500;AN=2;BaseQRankSum=1.009;ClippingRankSum=0.000;DP=83;ExcessHet=3.0103;FS=2.251;MLEAC=1;MLEAF=0.500;MQ=44.49;MQRankSum=-2.707;QD=9.01;ReadPosRankSum=-1.807;SOR=0.995	GT:AD:DP:GQ:PL	0/1:51,19:70:99:659,0,5286
EU153401.1	1113387	.	G	GCCC	22.75	.	AC=1;AF=0.500;AN=2;BaseQRankSum=-1.529;ClippingRankSum=0.000;DP=46;ExcessHet=3.0103;FS=0.000;MLEAC=1;MLEAF=0.500;MQ=50.89;MQRankSum=-1.790;QD=0.57;ReadPosRankSum=0.162;SOR=0.425	GT:AD:DP:GQ:PL	0/1:36,4:40:60:60,0,1500
EU153401.1	1113391	.	T	C	124.77	.	AC=1;AF=0.500;AN=2;BaseQRankSum=-0.807;ClippingRankSum=0.000;DP=44;ExcessHet=3.0103;FS=1.681;MLEAC=1;MLEAF=0.500;MQ=50.90;MQRankSum=-2.513;QD=3.20;ReadPosRankSum=-0.555;SOR=1.089	GT:AD:DP:GQ:PL	0/1:33,6:39:99:153,0,1298
EU153401.1	1113394	.	A	C	106.73	.	AC=1;AF=0.500;AN=2;BaseQRankSum=-0.886;ClippingRankSum=0.000;DP=47;ExcessHet=3.0103;FS=0.000;MLEAC=1;MLEAF=0.500;MQ=50.29;MQRankSum=-2.022;QD=2.60;ReadPosRankSum=0.000;SOR=0.960	GT:AD:DP:GQ:PL	0/1:35,6:41:99:144,0,1494
EU153401.1	1113395	.	T	C	31.77	.	AC=1;AF=0.500;AN=2;BaseQRankSum=-1.398;ClippingRankSum=0.000;DP=44;ExcessHet=3.0103;FS=0.000;MLEAC=1;MLEAF=0.500;MQ=50.81;MQRankSum=-1.554;QD=0.79;ReadPosRankSum=0.092;SOR=0.425	GT:AD:DP:GQ:PL	0/1:36,4:40:60:60,0,1500
EU153401.1	1113397	.	A	ACCCAGTAG	115.73	.	AC=1;AF=0.500;AN=2;BaseQRankSum=0.733;ClippingRankSum=0.000;DP=37;ExcessHet=3.0103;FS=2.455;MLEAC=1;MLEAF=0.500;MQ=50.70;MQRankSum=-1.489;QD=3.62;ReadPosRankSum=0.397;SOR=1.019	GT:AD:DP:GQ:PL	0/1:29,3:32:99:153,0,1368
EU153401.1	1113399	.	A	G	181.77	.	AC=1;AF=0.500;AN=2;BaseQRankSum=1.154;ClippingRankSum=0.000;DP=31;ExcessHet=3.0103;FS=1.720;MLEAC=1;MLEAF=0.500;MQ=54.14;MQRankSum=-3.758;QD=6.49;ReadPosRankSum=-1.184;SOR=1.095	GT:AD:DP:GQ:PL	0/1:22,6:28:99:210,0,1106
EU153401.1	1113406	.	A	G	184.77	.	AC=1;AF=0.500;AN=2;BaseQRankSum=-0.355;ClippingRankSum=0.000;DP=32;ExcessHet=3.0103;FS=0.000;MLEAC=1;MLEAF=0.500;MQ=52.23;MQRankSum=-3.991;QD=6.84;ReadPosRankSum=-1.252;SOR=0.735	GT:AD:DP:GQ:PL	0/1:20,7:27:99:213,0,903
EU153401.1	1113418	.	C	G	235.77	.	AC=1;AF=0.500;AN=2;BaseQRankSum=0.000;ClippingRankSum=0.000;DP=35;ExcessHet=3.0103;FS=5.525;MLEAC=1;MLEAF=0.500;MQ=50.06;MQRankSum=-4.456;QD=7.61;ReadPosRankSum=-2.305;SOR=1.577	GT:AD:DP:GQ:PL	0/1:21,10:31:99:264,0,936
EU153401.1	1113463	.	C	T	94.77	.	AC=1;AF=0.500;AN=2;BaseQRankSum=0.965;ClippingRankSum=0.000;DP=117;ExcessHet=3.0103;FS=0.000;MLEAC=1;MLEAF=0.500;MQ=35.00;MQRankSum=0.716;QD=0.82;ReadPosRankSum=1.536;SOR=0.743	GT:AD:DP:GQ:PL	0/1:106,10:116:99:123,0,4238
EU153401.1	1113474	.	A	G	15.85	.	AC=1;AF=0.500;AN=2;BaseQRankSum=-2.062;ClippingRankSum=0.000;DP=128;ExcessHet=3.0103;FS=1.604;MLEAC=1;MLEAF=0.500;MQ=34.21;MQRankSum=0.785;QD=0.13;ReadPosRankSum=3.121;SOR=0.283	GT:AD:DP:GQ:PL	0/1:109,10:119:53:53,0,4133
EU153401.1	1113475	.	T	C	11.08	.	AC=1;AF=0.500;AN=2;BaseQRankSum=0.027;ClippingRankSum=0.000;DP=127;ExcessHet=3.0103;FS=11.627;MLEAC=1;MLEAF=0.500;MQ=34.16;MQRankSum=-1.737;QD=0.09;ReadPosRankSum=-0.034;SOR=3.126	GT:AD:DP:GQ:PL	0/1:106,13:119:48:48,0,3748
EU153401.1	1113476	.	T	G	897.77	.	AC=1;AF=0.500;AN=2;BaseQRankSum=-0.237;ClippingRankSum=0.000;DP=128;ExcessHet=3.0103;FS=3.066;MLEAC=1;MLEAF=0.500;MQ=34.21;MQRankSum=-2.141;QD=7.07;ReadPosRankSum=4.635;SOR=1.100	GT:AD:DP:GQ:PL	0/1:88,39:127:99:926,0,2915
EU153401.1	1113511	.	T	A	272.73	.	AC=1;AF=0.500;AN=2;BaseQRankSum=-1.542;ClippingRankSum=0.000;DP=59;ExcessHet=3.0103;FS=0.000;MLEAC=1;MLEAF=0.500;MQ=39.16;MQRankSum=5.488;QD=4.78;ReadPosRankSum=4.017;SOR=0.569	GT:AD:DP:GQ:PL	0/1:44,13:57:99:310,0,1351
EU153401.1	1114418	.	TTAGC	T	181.73	.	AC=1;AF=0.500;AN=2;BaseQRankSum=0.157;ClippingRankSum=0.000;DP=64;ExcessHet=3.0103;FS=7.534;MLEAC=1;MLEAF=0.500;MQ=39.52;MQRankSum=0.367;QD=2.93;ReadPosRankSum=1.579;SOR=1.535	GT:AD:DP:GQ:PL	0/1:52,10:62:99:219,0,2922
EU153401.1	1114433	.	G	A	391.77	.	AC=1;AF=0.500;AN=2;BaseQRankSum=-1.678;ClippingRankSum=0.000;DP=55;ExcessHet=3.0103;FS=7.238;MLEAC=1;MLEAF=0.500;MQ=40.58;MQRankSum=-1.958;QD=7.12;ReadPosRankSum=-1.376;SOR=1.969	GT:AD:DP:GQ:PL	0/1:43,12:55:99:420,0,2542
EU153401.1	1114454	.	T	TC	951.73	.	AC=1;AF=0.500;AN=2;BaseQRankSum=-1.449;ClippingRankSum=0.000;DP=53;ExcessHet=3.0103;FS=2.672;MLEAC=1;MLEAF=0.500;MQ=41.01;MQRankSum=-3.101;QD=21.63;ReadPosRankSum=1.757;SOR=0.895	GT:AD:DP:GQ:PL	0/1:18,26:44:99:989,0,2141
EU153401.1	1114468	.	A	T	45.77	.	AC=1;AF=0.500;AN=2;BaseQRankSum=-1.336;ClippingRankSum=0.000;DP=50;ExcessHet=3.0103;FS=7.411;MLEAC=1;MLEAF=0.500;MQ=41.60;MQRankSum=-0.475;QD=0.92;ReadPosRankSum=1.343;SOR=1.932	GT:AD:DP:GQ:PL	0/1:45,5:50:74:74,0,3764
EU153401.1	1114477	.	A	G	1030.73	.	AC=1;AF=0.500;AN=2;BaseQRankSum=3.164;ClippingRankSum=0.000;DP=49;ExcessHet=3.0103;FS=2.471;MLEAC=1;MLEAF=0.500;MQ=41.02;MQRankSum=-1.598;QD=21.93;ReadPosRankSum=-1.127;SOR=1.101	GT:AD:DP:GQ:PL	0/1:21,26:47:99:1068,0,2644
EU153401.1	1114483	.	C	CCT	46.73	.	AC=1;AF=0.500;AN=2;BaseQRankSum=-1.034;ClippingRankSum=0.000;DP=53;ExcessHet=3.0103;FS=0.000;MLEAC=1;MLEAF=0.500;MQ=41.85;MQRankSum=0.373;QD=0.99;ReadPosRankSum=0.414;SOR=0.706	GT:AD:DP:GQ:PL	0/1:42,5:47:84:84,0,3898
EU153401.1	1114486	.	T	C	1132.77	.	AC=1;AF=0.500;AN=2;BaseQRankSum=-1.354;ClippingRankSum=0.000;DP=52;ExcessHet=3.0103;FS=11.845;MLEAC=1;MLEAF=0.500;MQ=41.86;MQRankSum=-2.097;QD=25.17;ReadPosRankSum=0.035;SOR=0.901	GT:AD:DP:GQ:PL	0/1:17,28:45:99:1161,0,2655
EU153401.1	1114490	.	C	T	162.77	.	AC=1;AF=0.500;AN=2;BaseQRankSum=-0.494;ClippingRankSum=0.000;DP=52;ExcessHet=3.0103;FS=3.389;MLEAC=1;MLEAF=0.500;MQ=41.86;MQRankSum=-1.924;QD=3.13;ReadPosRankSum=1.230;SOR=1.084	GT:AD:DP:GQ:PL	0/1:44,8:52:99:191,0,4292
EU153401.1	1114492	.	A	C	1642.77	.	AC=1;AF=0.500;AN=2;BaseQRankSum=-1.183;ClippingRankSum=0.000;DP=56;ExcessHet=3.0103;FS=9.342;MLEAC=1;MLEAF=0.500;MQ=41.53;MQRankSum=-2.584;QD=32.21;ReadPosRankSum=-0.193;SOR=0.733	GT:AD:DP:GQ:PL	0/1:13,38:51:99:1671,0,2400
EU153401.1	1114519	.	C	G	3207.77	.	AC=1;AF=0.500;AN=2;BaseQRankSum=-1.107;ClippingRankSum=0.000;DP=106;ExcessHet=3.0103;FS=4.921;MLEAC=1;MLEAF=0.500;MQ=38.38;MQRankSum=-4.832;QD=33.77;ReadPosRankSum=-2.997;SOR=0.504	GT:AD:DP:GQ:PL	0/1:21,74:95:99:3236,0,2670
EU153401.1	1114543	.	C	T	748.77	.	AC=1;AF=0.500;AN=2;BaseQRankSum=0.417;ClippingRankSum=0.000;DP=208;ExcessHet=3.0103;FS=27.492;MLEAC=1;MLEAF=0.500;MQ=37.76;MQRankSum=-1.307;QD=3.80;ReadPosRankSum=-0.376;SOR=1.833	GT:AD:DP:GQ:PL	0/1:165,32:197:99:777,0,8291
EU153401.1	1114553	.	T	C	1607.77	.	AC=1;AF=0.500;AN=2;BaseQRankSum=2.747;ClippingRankSum=0.000;DP=217;ExcessHet=3.0103;FS=1.956;MLEAC=1;MLEAF=0.500;MQ=38.00;MQRankSum=-1.221;QD=8.24;ReadPosRankSum=-8.095;SOR=0.530	GT:AD:DP:GQ:PL	0/1:137,58:195:99:1636,0,5768
EU153401.1	1114581	.	TTGCC	T	391.73	.	AC=1;AF=0.500;AN=2;BaseQRankSum=-0.643;ClippingRankSum=0.000;DP=343;ExcessHet=3.0103;FS=0.000;MLEAC=1;MLEAF=0.500;MQ=37.40;MQRankSum=2.893;QD=1.18;ReadPosRankSum=-0.404;SOR=0.643	GT:AD:DP:GQ:PL	0/1:292,39:331:99:429,0,12350
EU153401.1	1114582	.	TG	T	6064.73	.	AC=1;AF=0.500;AN=2;BaseQRankSum=3.040;ClippingRankSum=0.000;DP=342;ExcessHet=3.0103;FS=16.137;MLEAC=1;MLEAF=0.500;MQ=37.39;MQRankSum=-3.677;QD=19.38;ReadPosRankSum=-1.711;SOR=1.417	GT:AD:DP:GQ:PL	0/1:132,181:313:99:6102,0,4679
EU153401.1	1114584	.	CCTT	C	5099.73	.	AC=1;AF=0.500;AN=2;BaseQRankSum=2.772;ClippingRankSum=0.000;DP=378;ExcessHet=3.0103;FS=31.444;MLEAC=1;MLEAF=0.500;MQ=37.34;MQRankSum=-4.417;QD=16.14;ReadPosRankSum=-1.364;SOR=1.832	GT:AD:DP:GQ:PL	0/1:159,157:316:99:5137,0,5719
EU153401.1	1114660	.	TCTGA	T	78.73	.	AC=1;AF=0.500;AN=2;BaseQRankSum=0.092;ClippingRankSum=0.000;DP=187;ExcessHet=3.0103;FS=7.433;MLEAC=1;MLEAF=0.500;MQ=37.46;MQRankSum=-1.045;QD=0.44;ReadPosRankSum=1.524;SOR=1.636	GT:AD:DP:GQ:PL	0/1:164,16:180:99:116,0,10031
EU153401.1	1114702	.	ACGTTG	A	207.73	.	AC=1;AF=0.500;AN=2;BaseQRankSum=-0.872;ClippingRankSum=0.000;DP=70;ExcessHet=3.0103;FS=2.955;MLEAC=1;MLEAF=0.500;MQ=40.56;MQRankSum=-0.795;QD=2.97;ReadPosRankSum=-2.486;SOR=1.218	GT:AD:DP:GQ:PL	0/1:60,10:70:99:245,0,6516
EU153401.1	1114706	.	T	A	173.77	.	AC=1;AF=0.500;AN=2;BaseQRankSum=0.230;ClippingRankSum=0.000;DP=62;ExcessHet=3.0103;FS=1.472;MLEAC=1;MLEAF=0.500;MQ=40.61;MQRankSum=0.727;QD=2.80;ReadPosRankSum=-1.787;SOR=1.082	GT:AD:DP:GQ:PL	0/1:54,8:62:99:202,0,5747
EU153401.1	1114707	.	G	GAA	50.73	.	AC=1;AF=0.500;AN=2;BaseQRankSum=-0.145;ClippingRankSum=0.000;DP=61;ExcessHet=3.0103;FS=0.000;MLEAC=1;MLEAF=0.500;MQ=40.62;MQRankSum=-0.525;QD=0.86;ReadPosRankSum=-1.396;SOR=0.853	GT:AD:DP:GQ:PL	0/1:52,7:59:88:88,0,6330
EU153401.1	1114715	.	TGGCA	T	45.73	.	AC=1;AF=0.500;AN=2;BaseQRankSum=1.046;ClippingRankSum=0.000;DP=58;ExcessHet=3.0103;FS=0.000;MLEAC=1;MLEAF=0.500;MQ=40.95;MQRankSum=-0.013;QD=0.79;ReadPosRankSum=0.548;SOR=0.556	GT:AD:DP:GQ:PL	0/1:52,6:58:83:83,0,8269
EU153401.1	1114721	.	GATTTCATTCTTT	G	54.73	.	AC=1;AF=0.500;AN=2;BaseQRankSum=1.047;ClippingRankSum=0.000;DP=58;ExcessHet=3.0103;FS=0.000;MLEAC=1;MLEAF=0.500;MQ=41.46;MQRankSum=-0.039;QD=0.94;ReadPosRankSum=-0.026;SOR=0.622	GT:AD:DP:GQ:PL	0/1:52,6:58:92:92,0,8089
EU153401.1	1114735	.	T	A	64.77	.	AC=1;AF=0.500;AN=2;BaseQRankSum=0.993;ClippingRankSum=0.000;DP=42;ExcessHet=3.0103;FS=0.000;MLEAC=1;MLEAF=0.500;MQ=43.51;MQRankSum=-1.421;QD=1.54;ReadPosRankSum=0.467;SOR=0.957	GT:AD:DP:GQ:PL	0/1:37,5:42:93:93,0,7026
EU153401.1	1114741	.	C	T	115.77	.	AC=1;AF=0.500;AN=2;BaseQRankSum=-0.455;ClippingRankSum=0.000;DP=41;ExcessHet=3.0103;FS=0.000;MLEAC=1;MLEAF=0.500;MQ=42.64;MQRankSum=-1.850;QD=2.82;ReadPosRankSum=0.831;SOR=0.641	GT:AD:DP:GQ:PL	0/1:35,6:41:99:144,0,6526
EU153401.1	1114743	.	A	G	372.73	.	AC=1;AF=0.500;AN=2;BaseQRankSum=1.080;ClippingRankSum=0.000;DP=39;ExcessHet=3.0103;FS=8.091;MLEAC=1;MLEAF=0.500;MQ=42.96;MQRankSum=-1.517;QD=9.56;ReadPosRankSum=1.078;SOR=1.509	GT:AD:DP:GQ:PL	0/1:29,10:39:99:410,0,5723
EU153401.1	1114744	.	AGTAATACTCCATTGTATATATATACCACATCTTCTTTACCCATTCATCCATCG	A	48.73	.	AC=1;AF=0.500;AN=2;BaseQRankSum=0.929;ClippingRankSum=0.000;DP=60;ExcessHet=3.0103;FS=0.000;MLEAC=1;MLEAF=0.500;MQ=42.78;MQRankSum=0.109;QD=0.81;ReadPosRankSum=-2.318;SOR=0.532	GT:AD:DP:GQ:PL	0/1:55,5:60:86:86,0,10263
EU153401.1	1114751	.	C	T	427.77	.	AC=1;AF=0.500;AN=2;BaseQRankSum=0.294;ClippingRankSum=0.000;DP=42;ExcessHet=3.0103;FS=0.000;MLEAC=1;MLEAF=0.500;MQ=42.26;MQRankSum=-2.254;QD=10.18;ReadPosRankSum=-0.671;SOR=0.520	GT:AD:DP:GQ:PL	0/1:29,13:42:99:456,0,5681
EU153401.1	1114765	.	T	C	265.77	.	AC=1;AF=0.500;AN=2;BaseQRankSum=0.695;ClippingRankSum=0.000;DP=36;ExcessHet=3.0103;FS=1.670;MLEAC=1;MLEAF=0.500;MQ=44.08;MQRankSum=-3.111;QD=8.31;ReadPosRankSum=0.755;SOR=0.277	GT:AD:DP:GQ:PL	0/1:23,9:32:99:294,0,6147
EU153401.1	1114766	.	A	T	259.77	.	AC=1;AF=0.500;AN=2;BaseQRankSum=0.619;ClippingRankSum=0.000;DP=38;ExcessHet=3.0103;FS=0.000;MLEAC=1;MLEAF=0.500;MQ=43.29;MQRankSum=-2.757;QD=6.84;ReadPosRankSum=0.699;SOR=0.454	GT:AD:DP:GQ:PL	0/1:29,9:38:99:288,0,6076
EU153401.1	1114768	.	A	G	22.75	.	AC=1;AF=0.500;AN=2;BaseQRankSum=0.545;ClippingRankSum=0.000;DP=39;ExcessHet=3.0103;FS=16.551;MLEAC=1;MLEAF=0.500;MQ=43.80;MQRankSum=-0.453;QD=0.58;ReadPosRankSum=2.014;SOR=3.231	GT:AD:DP:GQ:PL	0/1:35,4:39:60:60,0,6343
EU153401.1	1114772	.	C	T	256.77	.	AC=1;AF=0.500;AN=2;BaseQRankSum=0.815;ClippingRankSum=0.000;DP=40;ExcessHet=3.0103;FS=0.000;MLEAC=1;MLEAF=0.500;MQ=43.71;MQRankSum=-2.859;QD=6.42;ReadPosRankSum=1.371;SOR=0.475	GT:AD:DP:GQ:PL	0/1:31,9:40:99:285,0,6109
EU153401.1	1114773	.	ATCT	A	241.73	.	AC=1;AF=0.500;AN=2;BaseQRankSum=-0.970;ClippingRankSum=0.000;DP=41;ExcessHet=3.0103;FS=0.000;MLEAC=1;MLEAF=0.500;MQ=43.54;MQRankSum=-2.823;QD=5.90;ReadPosRankSum=1.417;SOR=0.534	GT:AD:DP:GQ:PL	0/1:32,9:41:99:279,0,6770
EU153401.1	1114782	.	A	G	19.81	.	AC=1;AF=0.500;AN=2;BaseQRankSum=0.400;ClippingRankSum=0.000;DP=43;ExcessHet=3.0103;FS=17.148;MLEAC=1;MLEAF=0.500;MQ=43.64;MQRankSum=-0.409;QD=0.46;ReadPosRankSum=1.760;SOR=3.230	GT:AD:DP:GQ:PL	0/1:39,4:43:48:48,0,7709
EU153401.1	1114783	.	C	T	379.77	.	AC=1;AF=0.500;AN=2;BaseQRankSum=-1.598;ClippingRankSum=0.000;DP=44;ExcessHet=3.0103;FS=3.108;MLEAC=1;MLEAF=0.500;MQ=44.08;MQRankSum=-3.573;QD=8.63;ReadPosRankSum=2.200;SOR=0.260	GT:AD:DP:GQ:PL	0/1:32,12:44:99:408,0,6854
EU153401.1	1114784	.	C	G	223.73	.	AC=1;AF=0.500;AN=2;BaseQRankSum=-0.993;ClippingRankSum=0.000;DP=45;ExcessHet=3.0103;FS=0.000;MLEAC=1;MLEAF=0.500;MQ=43.71;MQRankSum=-2.627;QD=4.97;ReadPosRankSum=2.106;SOR=0.478	GT:AD:DP:GQ:PL	0/1:36,9:45:99:261,0,8184
EU153401.1	1114785	.	C	T	151.77	.	AC=1;AF=0.500;AN=2;BaseQRankSum=-2.309;ClippingRankSum=0.000;DP=43;ExcessHet=3.0103;FS=10.851;MLEAC=1;MLEAF=0.500;MQ=43.64;MQRankSum=-0.423;QD=3.53;ReadPosRankSum=0.641;SOR=1.438	GT:AD:DP:GQ:PL	0/1:36,7:43:99:180,0,7311
EU153401.1	1114791	.	TC	T	223.73	.	AC=1;AF=0.500;AN=2;BaseQRankSum=-0.340;ClippingRankSum=0.000;DP=46;ExcessHet=3.0103;FS=1.421;MLEAC=1;MLEAF=0.500;MQ=42.62;MQRankSum=-2.340;QD=4.86;ReadPosRankSum=2.136;SOR=0.446	GT:AD:DP:GQ:PL	0/1:37,9:46:99:261,0,8442
EU153401.1	1114794	.	ATC	A	232.73	.	AC=1;AF=0.500;AN=2;BaseQRankSum=-0.439;ClippingRankSum=0.000;DP=45;ExcessHet=3.0103;FS=0.000;MLEAC=1;MLEAF=0.500;MQ=42.91;MQRankSum=-2.597;QD=5.41;ReadPosRankSum=1.850;SOR=0.459	GT:AD:DP:GQ:PL	0/1:34,9:43:99:270,0,8126
EU153401.1	1114797	.	G	A	25.78	.	AC=1;AF=0.500;AN=2;BaseQRankSum=-2.326;ClippingRankSum=0.000;DP=45;ExcessHet=3.0103;FS=16.724;MLEAC=1;MLEAF=0.500;MQ=42.91;MQRankSum=-0.198;QD=0.61;ReadPosRankSum=1.297;SOR=3.230	GT:AD:DP:GQ:PL	0/1:38,4:42:54:54,0,7945
EU153401.1	1114798	.	A	C	253.77	.	AC=1;AF=0.500;AN=2;BaseQRankSum=-0.214;ClippingRankSum=0.000;DP=45;ExcessHet=3.0103;FS=1.596;MLEAC=1;MLEAF=0.500;MQ=42.91;MQRankSum=-2.347;QD=6.19;ReadPosRankSum=2.394;SOR=0.285	GT:AD:DP:GQ:PL	0/1:32,9:41:99:282,0,7703
EU153401.1	1114800	.	G	GACA	274.73	.	AC=1;AF=0.500;AN=2;BaseQRankSum=-0.078;ClippingRankSum=0.000;DP=45;ExcessHet=3.0103;FS=0.000;MLEAC=1;MLEAF=0.500;MQ=42.91;MQRankSum=-2.373;QD=6.11;ReadPosRankSum=2.375;SOR=0.478	GT:AD:DP:GQ:PL	0/1:36,9:45:99:312,0,7868
EU153401.1	1114801	.	GA	G	46.73	.	AC=1;AF=0.500;AN=2;BaseQRankSum=0.850;ClippingRankSum=0.000;DP=46;ExcessHet=3.0103;FS=0.000;MLEAC=1;MLEAF=0.500;MQ=42.85;MQRankSum=-0.018;QD=1.02;ReadPosRankSum=-2.842;SOR=0.565	GT:AD:DP:GQ:PL	0/1:41,5:46:84:84,0,8135
EU153401.1	1114804	.	ATTT	A	46.73	.	AC=1;AF=0.500;AN=2;BaseQRankSum=0.935;ClippingRankSum=0.000;DP=46;ExcessHet=3.0103;FS=0.000;MLEAC=1;MLEAF=0.500;MQ=42.82;MQRankSum=-0.018;QD=1.02;SOR=0.653	GT:AD:DP:GQ:PL	0/1:41,5:46:84:84,0,8135
EU153401.1	1114810	.	G	A	180.73	.	AC=1;AF=0.500;AN=2;BaseQRankSum=1.131;ClippingRankSum=0.000;DP=64;ExcessHet=3.0103;FS=5.482;MLEAC=1;MLEAF=0.500;MQ=43.19;MQRankSum=-2.164;QD=3.17;ReadPosRankSum=1.027;SOR=1.303	GT:AD:DP:GQ:PL	0/1:48,9:57:99:218,0,9719
EU153401.1	1114818	.	T	C	409.77	.	AC=1;AF=0.500;AN=2;BaseQRankSum=-0.733;ClippingRankSum=0.000;DP=49;ExcessHet=3.0103;FS=13.223;MLEAC=1;MLEAF=0.500;MQ=42.97;MQRankSum=-2.008;QD=8.36;ReadPosRankSum=0.116;SOR=1.452	GT:AD:DP:GQ:PL	0/1:36,13:49:99:438,0,7490
EU153401.1	1114819	.	G	A	274.77	.	AC=1;AF=0.500;AN=2;BaseQRankSum=0.349;ClippingRankSum=0.000;DP=49;ExcessHet=3.0103;FS=5.367;MLEAC=1;MLEAF=0.500;MQ=42.97;MQRankSum=-2.530;QD=5.61;ReadPosRankSum=-0.561;SOR=0.863	GT:AD:DP:GQ:PL	0/1:39,10:49:99:303,0,7625
EU153401.1	1114825	.	C	T	1071.77	.	AC=1;AF=0.500;AN=2;BaseQRankSum=-0.275;ClippingRankSum=0.000;DP=51;ExcessHet=3.0103;FS=16.398;MLEAC=1;MLEAF=0.500;MQ=43.17;MQRankSum=-5.308;QD=21.02;ReadPosRankSum=1.368;SOR=0.762	GT:AD:DP:GQ:PL	0/1:24,27:51:99:1100,0,7556
EU153401.1	1114830	.	A	G	210.77	.	AC=1;AF=0.500;AN=2;BaseQRankSum=0.175;ClippingRankSum=0.000;DP=52;ExcessHet=3.0103;FS=7.933;MLEAC=1;MLEAF=0.500;MQ=43.11;MQRankSum=-3.386;QD=4.05;ReadPosRankSum=-0.937;SOR=1.255	GT:AD:DP:GQ:PL	0/1:43,9:52:99:239,0,8313
EU153401.1	1114835	.	T	C	621.77	.	AC=1;AF=0.500;AN=2;BaseQRankSum=-1.147;ClippingRankSum=0.000;DP=52;ExcessHet=3.0103;FS=1.139;MLEAC=1;MLEAF=0.500;MQ=42.06;MQRankSum=-1.844;QD=12.19;ReadPosRankSum=0.628;SOR=0.446	GT:AD:DP:GQ:PL	0/1:33,18:51:99:650,0,8015
EU153401.1	1114836	.	G	A	306.77	.	AC=1;AF=0.500;AN=2;BaseQRankSum=0.384;ClippingRankSum=0.000;DP=53;ExcessHet=3.0103;FS=2.874;MLEAC=1;MLEAF=0.500;MQ=42.47;MQRankSum=-2.018;QD=5.90;ReadPosRankSum=0.298;SOR=1.204	GT:AD:DP:GQ:PL	0/1:41,11:52:99:335,0,8330
EU153401.1	1114837	.	A	G	261.77	.	AC=1;AF=0.500;AN=2;BaseQRankSum=0.045;ClippingRankSum=0.000;DP=54;ExcessHet=3.0103;FS=1.354;MLEAC=1;MLEAF=0.500;MQ=42.86;MQRankSum=-2.410;QD=4.94;ReadPosRankSum=0.560;SOR=1.027	GT:AD:DP:GQ:PL	0/1:43,10:53:99:290,0,8383
EU153401.1	1114845	.	G	A	297.77	.	AC=1;AF=0.500;AN=2;BaseQRankSum=-0.142;ClippingRankSum=0.000;DP=55;ExcessHet=3.0103;FS=0.000;MLEAC=1;MLEAF=0.500;MQ=43.25;MQRankSum=-2.929;QD=5.51;ReadPosRankSum=-0.402;SOR=0.809	GT:AD:DP:GQ:PL	0/1:43,11:54:99:326,0,8728
EU153401.1	1114856	.	A	T	1074.77	.	AC=1;AF=0.500;AN=2;BaseQRankSum=0.750;ClippingRankSum=0.000;DP=59;ExcessHet=3.0103;FS=1.076;MLEAC=1;MLEAF=0.500;MQ=42.43;MQRankSum=-4.887;QD=20.67;ReadPosRankSum=-0.322;SOR=0.512	GT:AD:DP:GQ:PL	0/1:24,28:52:99:1103,0,7747
EU153401.1	1114858	.	G	T	252.73	.	AC=1;AF=0.500;AN=2;BaseQRankSum=1.044;ClippingRankSum=0.000;DP=59;ExcessHet=3.0103;FS=3.158;MLEAC=1;MLEAF=0.500;MQ=42.43;MQRankSum=-2.485;QD=4.96;ReadPosRankSum=-1.448;SOR=1.392	GT:AD:DP:GQ:PL	0/1:41,10:51:99:290,0,8985
EU153401.1	1114859	.	A	G	606.73	.	AC=1;AF=0.500;AN=2;BaseQRankSum=-0.687;ClippingRankSum=0.000;DP=59;ExcessHet=3.0103;FS=0.000;MLEAC=1;MLEAF=0.500;MQ=42.43;MQRankSum=-3.304;QD=11.90;ReadPosRankSum=-1.391;SOR=0.722	GT:AD:DP:GQ:PL	0/1:33,18:51:99:644,0,9007
EU153401.1	1114865	.	A	T	951.73	.	AC=1;AF=0.500;AN=2;BaseQRankSum=-0.690;ClippingRankSum=0.000;DP=61;ExcessHet=3.0103;FS=5.585;MLEAC=1;MLEAF=0.500;MQ=41.19;MQRankSum=-4.304;QD=17.96;ReadPosRankSum=-0.088;SOR=0.697	GT:AD:DP:GQ:PL	0/1:28,25:53:99:989,0,8758
EU153401.1	1114875	.	C	T	338.77	.	AC=1;AF=0.500;AN=2;BaseQRankSum=-0.354;ClippingRankSum=0.000;DP=81;ExcessHet=3.0103;FS=0.000;MLEAC=1;MLEAF=0.500;MQ=40.32;MQRankSum=-2.384;QD=4.40;ReadPosRankSum=1.931;SOR=0.646	GT:AD:DP:GQ:PL	0/1:64,13:77:99:367,0,10879
EU153401.1	1114879	.	A	T	617.73	.	AC=1;AF=0.500;AN=2;BaseQRankSum=3.483;ClippingRankSum=0.000;DP=759;ExcessHet=3.0103;FS=10.659;MLEAC=1;MLEAF=0.500;MQ=36.02;MQRankSum=-1.003;QD=1.47;ReadPosRankSum=0.684;SOR=1.646	GT:AD:DP:GQ:PL	0/1:363,56:419:99:655,0,26760
EU153401.1	1114896	.	C	T	91.77	.	AC=1;AF=0.500;AN=2;BaseQRankSum=1.486;ClippingRankSum=0.000;DP=149;ExcessHet=3.0103;FS=8.857;MLEAC=1;MLEAF=0.500;MQ=38.25;MQRankSum=-0.915;QD=0.63;ReadPosRankSum=0.087;SOR=1.969	GT:AD:DP:GQ:PL	0/1:133,12:145:99:120,0,18163
EU153401.1	1114907	.	G	A	885.77	.	AC=1;AF=0.500;AN=2;BaseQRankSum=-0.160;ClippingRankSum=0.000;DP=178;ExcessHet=3.0103;FS=1.659;MLEAC=1;MLEAF=0.500;MQ=38.43;MQRankSum=-1.914;QD=5.47;ReadPosRankSum=-0.904;SOR=0.532	GT:AD:DP:GQ:PL	0/1:134,28:162:99:914,0,16267
EU153401.1	1114916	.	T	C	39.77	.	AC=1;AF=0.500;AN=2;BaseQRankSum=-2.191;ClippingRankSum=0.000;DP=108;ExcessHet=3.0103;FS=5.427;MLEAC=1;MLEAF=0.500;MQ=39.80;MQRankSum=-0.681;QD=0.37;ReadPosRankSum=1.320;SOR=0.558	GT:AD:DP:GQ:PL	0/1:99,9:108:68:68,0,7141
EU153401.1	1114917	.	G	A	54.77	.	AC=1;AF=0.500;AN=2;BaseQRankSum=0.544;ClippingRankSum=0.000;DP=104;ExcessHet=3.0103;FS=11.625;MLEAC=1;MLEAF=0.500;MQ=39.69;MQRankSum=-1.797;QD=0.54;ReadPosRankSum=-0.207;SOR=1.200	GT:AD:DP:GQ:PL	0/1:93,9:102:83:83,0,7322
EU153401.1	1114928	.	G	A	258.73	.	AC=1;AF=0.500;AN=2;BaseQRankSum=-0.889;ClippingRankSum=0.000;DP=101;ExcessHet=3.0103;FS=4.376;MLEAC=1;MLEAF=0.500;MQ=39.74;MQRankSum=-0.149;QD=2.75;ReadPosRankSum=2.364;SOR=0.531	GT:AD:DP:GQ:PL	0/1:81,13:94:99:296,0,6359
EU153401.1	1114929	.	T	C	33.77	.	AC=1;AF=0.500;AN=2;BaseQRankSum=0.273;ClippingRankSum=0.000;DP=101;ExcessHet=3.0103;FS=0.000;MLEAC=1;MLEAF=0.500;MQ=39.74;MQRankSum=0.158;QD=0.34;ReadPosRankSum=0.798;SOR=0.533	GT:AD:DP:GQ:PL	0/1:90,8:98:62:62,0,6937
EU153401.1	1114930	.	T	C	341.77	.	AC=1;AF=0.500;AN=2;BaseQRankSum=1.641;ClippingRankSum=0.000;DP=101;ExcessHet=3.0103;FS=7.974;MLEAC=1;MLEAF=0.500;MQ=39.74;MQRankSum=-0.837;QD=3.60;ReadPosRankSum=1.134;SOR=0.428	GT:AD:DP:GQ:PL	0/1:80,15:95:99:370,0,5925
EU153401.1	1114931	.	G	A	405.77	.	AC=1;AF=0.500;AN=2;BaseQRankSum=0.834;ClippingRankSum=0.000;DP=101;ExcessHet=3.0103;FS=0.000;MLEAC=1;MLEAF=0.500;MQ=39.88;MQRankSum=-1.030;QD=4.32;ReadPosRankSum=2.192;SOR=0.571	GT:AD:DP:GQ:PL	0/1:78,16:94:99:434,0,6453
EU153401.1	1114939	.	C	G	1661.77	.	AC=1;AF=0.500;AN=2;BaseQRankSum=1.524;ClippingRankSum=0.000;DP=95;ExcessHet=3.0103;FS=8.014;MLEAC=1;MLEAF=0.500;MQ=39.20;MQRankSum=-2.010;QD=21.87;ReadPosRankSum=0.468;SOR=1.616	GT:AD:DP:GQ:PL	0/1:36,40:76:99:1690,0,3896
EU153401.1	1114951	.	G	A	744.73	.	AC=1;AF=0.500;AN=2;BaseQRankSum=1.562;ClippingRankSum=0.000;DP=94;ExcessHet=3.0103;FS=0.957;MLEAC=1;MLEAF=0.500;MQ=38.26;MQRankSum=-1.386;QD=8.97;ReadPosRankSum=1.105;SOR=0.893	GT:AD:DP:GQ:PL	0/1:60,23:83:99:782,0,5583
EU153401.1	1114952	.	T	C	261.77	.	AC=1;AF=0.500;AN=2;BaseQRankSum=-1.071;ClippingRankSum=0.000;DP=94;ExcessHet=3.0103;FS=0.000;MLEAC=1;MLEAF=0.500;MQ=38.26;MQRankSum=2.060;QD=2.78;ReadPosRankSum=-1.153;SOR=0.683	GT:AD:DP:GQ:PL	0/1:81,13:94:99:290,0,6762
EU153401.1	1114958	.	G	C	18.82	.	AC=1;AF=0.500;AN=2;BaseQRankSum=0.455;ClippingRankSum=0.000;DP=101;ExcessHet=3.0103;FS=11.592;MLEAC=1;MLEAF=0.500;MQ=38.89;MQRankSum=-1.188;QD=0.19;ReadPosRankSum=2.275;SOR=1.773	GT:AD:DP:GQ:PL	0/1:93,8:101:47:47,0,7562
EU153401.1	1114963	.	A	C	119.77	.	AC=1;AF=0.500;AN=2;BaseQRankSum=-1.476;ClippingRankSum=0.000;DP=105;ExcessHet=3.0103;FS=1.223;MLEAC=1;MLEAF=0.500;MQ=38.55;MQRankSum=-0.253;QD=1.14;ReadPosRankSum=-0.826;SOR=0.936	GT:AD:DP:GQ:PL	0/1:94,11:105:99:148,0,7480
EU153401.1	1114964	.	C	T	402.77	.	AC=1;AF=0.500;AN=2;BaseQRankSum=-1.878;ClippingRankSum=0.000;DP=105;ExcessHet=3.0103;FS=3.834;MLEAC=1;MLEAF=0.500;MQ=38.86;MQRankSum=1.193;QD=3.87;ReadPosRankSum=0.129;SOR=0.576	GT:AD:DP:GQ:PL	0/1:89,15:104:99:431,0,7168
EU153401.1	1114967	.	C	T	558.77	.	AC=1;AF=0.500;AN=2;BaseQRankSum=-0.436;ClippingRankSum=0.000;DP=110;ExcessHet=3.0103;FS=4.830;MLEAC=1;MLEAF=0.500;MQ=38.55;MQRankSum=0.996;QD=5.08;ReadPosRankSum=2.554;SOR=0.482	GT:AD:DP:GQ:PL	0/1:89,21:110:99:587,0,7268
EU153401.1	1114974	.	G	A	132.77	.	AC=1;AF=0.500;AN=2;BaseQRankSum=-1.922;ClippingRankSum=0.000;DP=117;ExcessHet=3.0103;FS=1.317;MLEAC=1;MLEAF=0.500;MQ=39.10;MQRankSum=0.369;QD=1.13;ReadPosRankSum=1.182;SOR=0.377	GT:AD:DP:GQ:PL	0/1:107,10:117:99:161,0,7975
EU153401.1	1114978	.	T	C	129.77	.	AC=1;AF=0.500;AN=2;BaseQRankSum=-2.590;ClippingRankSum=0.000;DP=118;ExcessHet=3.0103;FS=2.597;MLEAC=1;MLEAF=0.500;MQ=38.46;MQRankSum=-0.009;QD=1.10;ReadPosRankSum=0.205;SOR=1.123	GT:AD:DP:GQ:PL	0/1:106,12:118:99:158,0,7522
EU153401.1	1114992	.	A	C	74.73	.	AC=1;AF=0.500;AN=2;BaseQRankSum=-1.203;ClippingRankSum=0.000;DP=171;ExcessHet=3.0103;FS=5.792;MLEAC=1;MLEAF=0.500;MQ=37.71;MQRankSum=-0.460;QD=0.45;ReadPosRankSum=1.282;SOR=1.250	GT:AD:DP:GQ:PL	0/1:151,14:165:99:112,0,9213
EU153401.1	1114997	.	C	T	776.77	.	AC=1;AF=0.500;AN=2;BaseQRankSum=-0.725;ClippingRankSum=0.000;DP=177;ExcessHet=3.0103;FS=1.626;MLEAC=1;MLEAF=0.500;MQ=37.72;MQRankSum=-1.332;QD=4.52;ReadPosRankSum=2.620;SOR=0.537	GT:AD:DP:GQ:PL	0/1:143,29:172:99:805,0,8553
EU153401.1	1115005	.	G	C	5402.77	.	AC=1;AF=0.500;AN=2;BaseQRankSum=-0.557;ClippingRankSum=0.000;DP=238;ExcessHet=3.0103;FS=1.324;MLEAC=1;MLEAF=0.500;MQ=36.94;MQRankSum=0.138;QD=27.01;ReadPosRankSum=-2.029;SOR=0.559	GT:AD:DP:GQ:PL	0/1:54,146:200:99:5431,0,2636
EU153401.1	1115012	.	A	G	971.77	.	AC=1;AF=0.500;AN=2;BaseQRankSum=0.779;ClippingRankSum=0.000;DP=306;ExcessHet=3.0103;FS=13.668;MLEAC=1;MLEAF=0.500;MQ=35.99;MQRankSum=0.406;QD=3.28;ReadPosRankSum=0.601;SOR=0.213	GT:AD:DP:GQ:PL	0/1:256,40:296:99:1000,0,13418
EU153401.1	1115015	.	A	G	1222.77	.	AC=1;AF=0.500;AN=2;BaseQRankSum=2.670;ClippingRankSum=0.000;DP=356;ExcessHet=3.0103;FS=14.601;MLEAC=1;MLEAF=0.500;MQ=36.09;MQRankSum=1.580;QD=3.56;ReadPosRankSum=-0.570;SOR=0.227	GT:AD:DP:GQ:PL	0/1:286,57:343:99:1251,0,13751
EU153401.1	1115038	.	C	T	1467.77	.	AC=1;AF=0.500;AN=2;BaseQRankSum=-1.200;ClippingRankSum=0.000;DP=552;ExcessHet=3.0103;FS=21.646;MLEAC=1;MLEAF=0.500;MQ=35.89;MQRankSum=-0.407;QD=2.72;ReadPosRankSum=-2.629;SOR=3.184	GT:AD:DP:GQ:PL	0/1:446,93:539:99:1496,0,17499
EU153401.1	1115046	.	T	C	3151.77	.	AC=1;AF=0.500;AN=2;BaseQRankSum=-0.767;ClippingRankSum=0.000;DP=595;ExcessHet=3.0103;FS=22.740;MLEAC=1;MLEAF=0.500;MQ=35.62;MQRankSum=-2.176;QD=5.50;ReadPosRankSum=-0.633;SOR=2.758	GT:AD:DP:GQ:PL	0/1:431,142:573:99:3180,0,15384
EU153401.1	1115052	.	C	G	32.77	.	AC=1;AF=0.500;AN=2;BaseQRankSum=-2.256;ClippingRankSum=0.000;DP=112;ExcessHet=3.0103;FS=1.882;MLEAC=1;MLEAF=0.500;MQ=39.37;MQRankSum=0.305;QD=0.32;ReadPosRankSum=-0.041;SOR=0.274	GT:AD:DP:GQ:PL	0/1:96,8:104:61:61,0,9083
EU153401.1	1115055	.	C	G	543.77	.	AC=1;AF=0.500;AN=2;BaseQRankSum=-0.887;ClippingRankSum=0.000;DP=90;ExcessHet=3.0103;FS=6.935;MLEAC=1;MLEAF=0.500;MQ=39.61;MQRankSum=-1.076;QD=7.88;ReadPosRankSum=-0.043;SOR=1.947	GT:AD:DP:GQ:PL	0/1:51,18:69:99:572,0,6915
EU153401.1	1115057	.	G	T	10.20	.	AC=1;AF=0.500;AN=2;BaseQRankSum=2.690;ClippingRankSum=0.000;DP=80;ExcessHet=3.0103;FS=2.302;MLEAC=1;MLEAF=0.500;MQ=40.44;MQRankSum=0.911;QD=0.13;ReadPosRankSum=-0.936;SOR=1.527	GT:AD:DP:GQ:PL	0/1:73,6:79:38:38,0,9193
EU153401.1	1115060	.	G	C	96.77	.	AC=1;AF=0.500;AN=2;BaseQRankSum=2.661;ClippingRankSum=0.000;DP=73;ExcessHet=3.0103;FS=7.311;MLEAC=1;MLEAF=0.500;MQ=41.17;MQRankSum=0.738;QD=1.34;ReadPosRankSum=-0.556;SOR=2.375	GT:AD:DP:GQ:PL	0/1:64,8:72:99:125,0,8561
EU153401.1	1115064	.	C	T	180.77	.	AC=1;AF=0.500;AN=2;BaseQRankSum=1.733;ClippingRankSum=0.000;DP=58;ExcessHet=3.0103;FS=13.051;MLEAC=1;MLEAF=0.500;MQ=41.83;MQRankSum=0.610;QD=3.17;ReadPosRankSum=-0.175;SOR=3.316	GT:AD:DP:GQ:PL	0/1:48,9:57:99:209,0,8278
EU153401.1	1115067	.	G	T	252.77	.	AC=1;AF=0.500;AN=2;BaseQRankSum=1.656;ClippingRankSum=0.000;DP=50;ExcessHet=3.0103;FS=13.678;MLEAC=1;MLEAF=0.500;MQ=43.43;MQRankSum=0.013;QD=5.06;ReadPosRankSum=0.000;SOR=3.587	GT:AD:DP:GQ:PL	0/1:41,9:50:99:281,0,7723
EU153401.1	1115068	.	AG	A	255.73	.	AC=1;AF=0.500;AN=2;BaseQRankSum=2.460;ClippingRankSum=0.000;DP=51;ExcessHet=3.0103;FS=16.231;MLEAC=1;MLEAF=0.500;MQ=43.36;MQRankSum=0.012;QD=5.01;ReadPosRankSum=-0.243;SOR=3.773	GT:AD:DP:GQ:PL	0/1:41,10:51:99:293,0,7496
EU153401.1	1115069	.	GTTGTTAAAGTGAGCC	G	145.73	.	AC=1;AF=0.500;AN=2;BaseQRankSum=-1.498;ClippingRankSum=0.000;DP=51;ExcessHet=3.0103;FS=6.101;MLEAC=1;MLEAF=0.500;MQ=44.31;MQRankSum=-1.318;QD=2.97;ReadPosRankSum=-0.094;SOR=1.890	GT:AD:DP:GQ:PL	0/1:41,8:49:99:183,0,7633
EU153401.1	1115072	.	G	GA	337.73	.	AC=1;AF=0.500;AN=2;BaseQRankSum=1.945;ClippingRankSum=0.000;DP=41;ExcessHet=3.0103;FS=24.395;MLEAC=1;MLEAF=0.500;MQ=45.80;MQRankSum=-1.527;QD=8.44;ReadPosRankSum=-1.424;SOR=4.849	GT:AD:DP:GQ:PL	0/1:29,11:40:99:375,0,6923
EU153401.1	1115074	.	TAAAG	T	331.73	.	AC=1;AF=0.500;AN=2;BaseQRankSum=1.979;ClippingRankSum=0.000;DP=39;ExcessHet=3.0103;FS=26.276;MLEAC=1;MLEAF=0.500;MQ=47.18;MQRankSum=-2.115;QD=8.51;ReadPosRankSum=-1.900;SOR=4.975	GT:AD:DP:GQ:PL	0/1:28,11:39:99:369,0,7296
EU153401.1	1115080	.	G	T	451.77	.	AC=1;AF=0.500;AN=2;BaseQRankSum=0.529;ClippingRankSum=0.000;DP=35;ExcessHet=3.0103;FS=16.581;MLEAC=1;MLEAF=0.500;MQ=48.43;MQRankSum=-3.151;QD=13.69;ReadPosRankSum=-1.965;SOR=3.607	GT:AD:DP:GQ:PL	0/1:21,12:33:99:480,0,6512
EU153401.1	1115085	.	A	G	397.77	.	AC=1;AF=0.500;AN=2;BaseQRankSum=1.445;ClippingRankSum=0.000;DP=38;ExcessHet=3.0103;FS=31.014;MLEAC=1;MLEAF=0.500;MQ=47.49;MQRankSum=-2.555;QD=10.47;ReadPosRankSum=-2.029;SOR=5.133	GT:AD:DP:GQ:PL	0/1:26,12:38:99:426,0,6694
EU153401.1	1115099	.	C	G	769.73	.	AC=1;AF=0.500;AN=2;BaseQRankSum=-1.860;ClippingRankSum=0.000;DP=52;ExcessHet=3.0103;FS=12.225;MLEAC=1;MLEAF=0.500;MQ=45.07;MQRankSum=-4.527;QD=21.99;ReadPosRankSum=-2.379;SOR=2.998	GT:AD:DP:GQ:PL	0/1:18,17:35:99:807,0,6568
EU153401.1	1115105	.	G	A	507.77	.	AC=1;AF=0.500;AN=2;BaseQRankSum=1.643;ClippingRankSum=0.000;DP=66;ExcessHet=3.0103;FS=70.671;MLEAC=1;MLEAF=0.500;MQ=42.53;MQRankSum=0.411;QD=7.69;ReadPosRankSum=3.652;SOR=4.281	GT:AD:DP:GQ:PL	0/1:49,17:66:99:536,0,8851
EU153401.1	1115110	.	T	A	288.77	.	AC=1;AF=0.500;AN=2;BaseQRankSum=1.510;ClippingRankSum=0.000;DP=85;ExcessHet=3.0103;FS=75.662;MLEAC=1;MLEAF=0.500;MQ=41.44;MQRankSum=0.858;QD=3.40;ReadPosRankSum=4.453;SOR=5.278	GT:AD:DP:GQ:PL	0/1:72,13:85:99:317,0,9410
EU153401.1	1115112	.	A	G	401.73	.	AC=1;AF=0.500;AN=2;BaseQRankSum=1.043;ClippingRankSum=0.000;DP=89;ExcessHet=3.0103;FS=52.144;MLEAC=1;MLEAF=0.500;MQ=41.28;MQRankSum=0.720;QD=4.62;ReadPosRankSum=4.215;SOR=2.511	GT:AD:DP:GQ:PL	0/1:71,16:87:99:439,0,8968
EU153401.1	1115114	.	G	T	2622.77	.	AC=1;AF=0.500;AN=2;BaseQRankSum=-2.561;ClippingRankSum=0.000;DP=97;ExcessHet=3.0103;FS=89.640;MLEAC=1;MLEAF=0.500;MQ=40.88;MQRankSum=-6.109;QD=27.04;ReadPosRankSum=-5.101;SOR=5.280	GT:AD:DP:GQ:PL	0/1:39,58:97:99:2651,0,7099
EU153401.1	1115138	.	C	G	11719.77	.	AC=1;AF=0.500;AN=2;BaseQRankSum=0.557;ClippingRankSum=0.000;DP=340;ExcessHet=3.0103;FS=81.925;MLEAC=1;MLEAF=0.500;MQ=36.60;MQRankSum=-5.900;QD=34.47;ReadPosRankSum=-2.811;SOR=3.245	GT:AD:DP:GQ:PL	0/1:54,286:340:99:11748,0,3540
EU153401.1	1115153	.	T	G	1670.77	.	AC=1;AF=0.500;AN=2;BaseQRankSum=-1.081;ClippingRankSum=0.000;DP=281;ExcessHet=3.0103;FS=4.986;MLEAC=1;MLEAF=0.500;MQ=36.86;MQRankSum=-0.726;QD=6.19;ReadPosRankSum=1.195;SOR=1.079	GT:AD:DP:GQ:PL	0/1:205,65:270:99:1699,0,10206
EU153401.1	1115169	.	C	T	7894.73	.	AC=1;AF=0.500;AN=2;BaseQRankSum=0.618;ClippingRankSum=0.000;DP=256;ExcessHet=3.0103;FS=39.015;MLEAC=1;MLEAF=0.500;MQ=36.75;MQRankSum=-4.092;QD=33.03;ReadPosRankSum=1.063;SOR=2.889	GT:AD:DP:GQ:PL	0/1:49,190:239:99:7932,0,3135
EU153401.1	1115170	.	A	G	7708.77	.	AC=1;AF=0.500;AN=2;BaseQRankSum=-1.032;ClippingRankSum=0.000;DP=246;ExcessHet=3.0103;FS=49.116;MLEAC=1;MLEAF=0.500;MQ=36.61;MQRankSum=-2.497;QD=32.25;ReadPosRankSum=-0.670;SOR=3.187	GT:AD:DP:GQ:PL	0/1:50,189:239:99:7737,0,3416
EU153401.1	1115173	.	G	T	262.77	.	AC=1;AF=0.500;AN=2;BaseQRankSum=-1.112;ClippingRankSum=0.000;DP=252;ExcessHet=3.0103;FS=29.498;MLEAC=1;MLEAF=0.500;MQ=36.61;MQRankSum=-1.552;QD=1.04;ReadPosRankSum=-0.846;SOR=0.054	GT:AD:DP:GQ:PL	0/1:227,25:252:99:291,0,12790
EU153401.1	1115177	.	G	A	67.73	.	AC=1;AF=0.500;AN=2;BaseQRankSum=0.670;ClippingRankSum=0.000;DP=273;ExcessHet=3.0103;FS=11.226;MLEAC=1;MLEAF=0.500;MQ=36.15;MQRankSum=0.209;QD=0.25;ReadPosRankSum=-0.873;SOR=0.140	GT:AD:DP:GQ:PL	0/1:252,20:272:99:105,0,13070
EU153401.1	1115212	.	G	T	5787.73	.	AC=1;AF=0.500;AN=2;BaseQRankSum=4.118;ClippingRankSum=0.000;DP=224;ExcessHet=3.0103;FS=29.571;MLEAC=1;MLEAF=0.500;MQ=36.22;MQRankSum=-4.125;QD=27.05;ReadPosRankSum=1.595;SOR=2.845	GT:AD:DP:GQ:PL	0/1:33,181:214:99:5825,0,2816
EU153401.1	1115269	.	T	G	166.73	.	AC=1;AF=0.500;AN=2;BaseQRankSum=0.324;ClippingRankSum=0.000;DP=57;ExcessHet=3.0103;FS=0.000;MLEAC=1;MLEAF=0.500;MQ=45.36;MQRankSum=-0.835;QD=3.62;ReadPosRankSum=-3.492;SOR=0.527	GT:AD:DP:GQ:PL	0/1:40,6:46:99:204,0,5218
EU153401.1	1115279	.	G	A	139.73	.	AC=1;AF=0.500;AN=2;BaseQRankSum=-1.063;ClippingRankSum=0.000;DP=57;ExcessHet=3.0103;FS=4.064;MLEAC=1;MLEAF=0.500;MQ=47.13;MQRankSum=-2.924;QD=3.33;ReadPosRankSum=-0.755;SOR=1.712	GT:AD:DP:GQ:PL	0/1:35,7:42:99:177,0,4775
EU153401.1	1115282	.	G	T	91.77	.	AC=1;AF=0.500;AN=2;BaseQRankSum=-3.470;ClippingRankSum=0.000;DP=44;ExcessHet=3.0103;FS=8.243;MLEAC=1;MLEAF=0.500;MQ=47.45;MQRankSum=-3.164;QD=2.70;ReadPosRankSum=0.633;SOR=2.732	GT:AD:DP:GQ:PL	0/1:29,5:34:99:120,0,5403
EU153401.1	1115288	.	A	G	28.74	.	AC=1;AF=0.500;AN=2;BaseQRankSum=0.935;ClippingRankSum=0.000;DP=47;ExcessHet=3.0103;FS=2.663;MLEAC=1;MLEAF=0.500;MQ=47.51;MQRankSum=-1.967;QD=0.82;ReadPosRankSum=0.531;SOR=1.539	GT:AD:DP:GQ:PL	0/1:32,3:35:66:66,0,4480
EU153401.1	1115289	.	A	G	295.73	.	AC=1;AF=0.500;AN=2;BaseQRankSum=0.704;ClippingRankSum=0.000;DP=48;ExcessHet=3.0103;FS=14.477;MLEAC=1;MLEAF=0.500;MQ=47.80;MQRankSum=-4.449;QD=7.99;ReadPosRankSum=1.240;SOR=3.816	GT:AD:DP:GQ:PL	0/1:28,9:37:99:333,0,4252
EU153401.1	1115306	.	T	A	514.77	.	AC=1;AF=0.500;AN=2;BaseQRankSum=-1.064;ClippingRankSum=0.000;DP=65;ExcessHet=3.0103;FS=10.631;MLEAC=1;MLEAF=0.500;MQ=44.77;MQRankSum=-5.138;QD=11.97;ReadPosRankSum=-1.406;SOR=2.620	GT:AD:DP:GQ:PL	0/1:29,14:43:99:543,0,4987
EU153401.1	1115307	.	G	A	58.77	.	AC=1;AF=0.500;AN=2;BaseQRankSum=1.346;ClippingRankSum=0.000;DP=65;ExcessHet=3.0103;FS=2.282;MLEAC=1;MLEAF=0.500;MQ=44.77;MQRankSum=-1.756;QD=1.31;ReadPosRankSum=-0.952;SOR=0.209	GT:AD:DP:GQ:PL	0/1:41,4:45:87:87,0,5561
EU153401.1	1115323	.	A	T	42.77	.	AC=1;AF=0.500;AN=2;BaseQRankSum=-2.271;ClippingRankSum=0.000;DP=76;ExcessHet=3.0103;FS=1.896;MLEAC=1;MLEAF=0.500;MQ=43.61;MQRankSum=-1.864;QD=0.87;ReadPosRankSum=1.658;SOR=1.147	GT:AD:DP:GQ:PL	0/1:44,5:49:71:71,0,5461
EU153401.1	1115328	.	A	T	355.77	.	AC=1;AF=0.500;AN=2;BaseQRankSum=-1.682;ClippingRankSum=0.000;DP=81;ExcessHet=3.0103;FS=17.750;MLEAC=1;MLEAF=0.500;MQ=43.28;MQRankSum=-4.333;QD=7.91;ReadPosRankSum=0.800;SOR=3.500	GT:AD:DP:GQ:PL	0/1:33,12:45:99:384,0,4386
EU153401.1	1115334	.	C	T	252.77	.	AC=1;AF=0.500;AN=2;BaseQRankSum=0.496;ClippingRankSum=0.000;DP=74;ExcessHet=3.0103;FS=0.000;MLEAC=1;MLEAF=0.500;MQ=47.30;MQRankSum=-2.951;QD=3.95;ReadPosRankSum=0.123;SOR=0.829	GT:AD:DP:GQ:PL	0/1:53,11:64:99:281,0,6818
EU153401.1	1115339	.	T	C	355.77	.	AC=1;AF=0.500;AN=2;BaseQRankSum=-0.080;ClippingRankSum=0.000;DP=63;ExcessHet=3.0103;FS=0.000;MLEAC=1;MLEAF=0.500;MQ=49.09;MQRankSum=-4.819;QD=7.73;ReadPosRankSum=-1.100;SOR=0.693	GT:AD:DP:GQ:PL	0/1:34,12:46:99:384,0,5907
EU153401.1	1115340	.	G	A	666.73	.	AC=1;AF=0.500;AN=2;BaseQRankSum=0.774;ClippingRankSum=0.000;DP=61;ExcessHet=3.0103;FS=1.169;MLEAC=1;MLEAF=0.500;MQ=49.41;MQRankSum=-3.940;QD=13.89;ReadPosRankSum=-1.656;SOR=0.657	GT:AD:DP:GQ:PL	0/1:31,17:48:99:704,0,5610
EU153401.1	1115342	.	C	A	714.77	.	AC=1;AF=0.500;AN=2;BaseQRankSum=1.412;ClippingRankSum=0.000;DP=61;ExcessHet=3.0103;FS=2.419;MLEAC=1;MLEAF=0.500;MQ=49.41;MQRankSum=-4.722;QD=13.75;ReadPosRankSum=-2.238;SOR=1.127	GT:AD:DP:GQ:PL	0/1:32,20:52:99:743,0,5615
EU153401.1	1115345	.	T	C	78.73	.	AC=1;AF=0.500;AN=2;BaseQRankSum=1.019;ClippingRankSum=0.000;DP=62;ExcessHet=3.0103;FS=0.000;MLEAC=1;MLEAF=0.500;MQ=48.71;MQRankSum=-3.375;QD=1.68;ReadPosRankSum=-1.371;SOR=0.418	GT:AD:DP:GQ:PL	0/1:41,6:47:99:116,0,6156
EU153401.1	1115346	.	G	T	762.77	.	AC=1;AF=0.500;AN=2;BaseQRankSum=1.022;ClippingRankSum=0.000;DP=60;ExcessHet=3.0103;FS=5.973;MLEAC=1;MLEAF=0.500;MQ=49.22;MQRankSum=-4.856;QD=14.96;ReadPosRankSum=-2.310;SOR=1.457	GT:AD:DP:GQ:PL	0/1:30,21:51:99:791,0,5528
EU153401.1	1115348	.	C	T	255.73	.	AC=1;AF=0.500;AN=2;BaseQRankSum=1.232;ClippingRankSum=0.000;DP=63;ExcessHet=3.0103;FS=1.400;MLEAC=1;MLEAF=0.500;MQ=48.45;MQRankSum=-1.526;QD=5.11;ReadPosRankSum=-0.259;SOR=0.951	GT:AD:DP:GQ:PL	0/1:41,9:50:99:293,0,6065
EU153401.1	1115356	.	T	A	33.77	.	AC=1;AF=0.500;AN=2;BaseQRankSum=-0.145;ClippingRankSum=0.000;DP=66;ExcessHet=3.0103;FS=1.840;MLEAC=1;MLEAF=0.500;MQ=47.45;MQRankSum=-1.370;QD=0.63;ReadPosRankSum=-1.720;SOR=1.051	GT:AD:DP:GQ:PL	0/1:49,5:54:62:62,0,7207
EU153401.1	1115360	.	A	G	583.73	.	AC=1;AF=0.500;AN=2;BaseQRankSum=0.934;ClippingRankSum=0.000;DP=66;ExcessHet=3.0103;FS=1.122;MLEAC=1;MLEAF=0.500;MQ=47.13;MQRankSum=-3.334;QD=11.45;ReadPosRankSum=-1.785;SOR=0.509	GT:AD:DP:GQ:PL	0/1:33,18:51:99:621,0,6374
EU153401.1	1115364	.	A	G	111.77	.	AC=1;AF=0.500;AN=2;BaseQRankSum=0.823;ClippingRankSum=0.000;DP=62;ExcessHet=3.0103;FS=0.000;MLEAC=1;MLEAF=0.500;MQ=47.59;MQRankSum=0.136;QD=2.07;ReadPosRankSum=0.224;SOR=0.487	GT:AD:DP:GQ:PL	0/1:47,7:54:99:140,0,7305
EU153401.1	1115371	.	C	G	55.77	.	AC=1;AF=0.500;AN=2;BaseQRankSum=0.936;ClippingRankSum=0.000;DP=60;ExcessHet=3.0103;FS=7.885;MLEAC=1;MLEAF=0.500;MQ=48.20;MQRankSum=-0.439;QD=1.21;ReadPosRankSum=2.120;SOR=1.912	GT:AD:DP:GQ:PL	0/1:41,5:46:84:84,0,7786
EU153401.1	1115372	.	C	T	39.77	.	AC=1;AF=0.500;AN=2;BaseQRankSum=0.880;ClippingRankSum=0.000;DP=59;ExcessHet=3.0103;FS=1.963;MLEAC=1;MLEAF=0.500;MQ=47.98;MQRankSum=-1.225;QD=0.78;ReadPosRankSum=0.349;SOR=1.432	GT:AD:DP:GQ:PL	0/1:46,5:51:68:68,0,7996
EU153401.1	1115376	.	C	A	109.77	.	AC=1;AF=0.500;AN=2;BaseQRankSum=0.882;ClippingRankSum=0.000;DP=47;ExcessHet=3.0103;FS=4.660;MLEAC=1;MLEAF=0.500;MQ=51.49;MQRankSum=-2.767;QD=3.05;ReadPosRankSum=-0.687;SOR=1.965	GT:AD:DP:GQ:PL	0/1:31,5:36:99:138,0,7576
EU153401.1	1115381	.	G	T	67.77	.	AC=1;AF=0.500;AN=2;BaseQRankSum=0.802;ClippingRankSum=0.000;DP=49;ExcessHet=3.0103;FS=4.779;MLEAC=1;MLEAF=0.500;MQ=51.05;MQRankSum=-0.547;QD=1.61;ReadPosRankSum=2.089;SOR=1.541	GT:AD:DP:GQ:PL	0/1:38,4:42:96:96,0,7618
EU153401.1	1115384	.	G	A	55.77	.	AC=1;AF=0.500;AN=2;BaseQRankSum=0.874;ClippingRankSum=0.000;DP=48;ExcessHet=3.0103;FS=7.533;MLEAC=1;MLEAF=0.500;MQ=50.70;MQRankSum=-0.587;QD=1.27;ReadPosRankSum=0.981;SOR=1.926	GT:AD:DP:GQ:PL	0/1:39,5:44:84:84,0,8741
EU153401.1	1115388	.	A	C	234.77	.	AC=1;AF=0.500;AN=2;BaseQRankSum=1.436;ClippingRankSum=0.000;DP=46;ExcessHet=3.0103;FS=3.223;MLEAC=1;MLEAF=0.500;MQ=50.26;MQRankSum=-1.754;QD=5.87;ReadPosRankSum=-1.099;SOR=1.312	GT:AD:DP:GQ:PL	0/1:31,9:40:99:263,0,7535
EU153401.1	1115394	.	A	G	76.77	.	AC=1;AF=0.500;AN=2;BaseQRankSum=0.839;ClippingRankSum=0.000;DP=44;ExcessHet=3.0103;FS=4.664;MLEAC=1;MLEAF=0.500;MQ=50.49;MQRankSum=-0.408;QD=1.97;ReadPosRankSum=0.925;SOR=1.953	GT:AD:DP:GQ:PL	0/1:34,5:39:99:105,0,8447
EU153401.1	1115403	.	A	T	442.77	.	AC=1;AF=0.500;AN=2;BaseQRankSum=1.237;ClippingRankSum=0.000;DP=42;ExcessHet=3.0103;FS=1.342;MLEAC=1;MLEAF=0.500;MQ=51.63;MQRankSum=-2.201;QD=11.65;ReadPosRankSum=1.555;SOR=0.666	GT:AD:DP:GQ:PL	0/1:25,13:38:99:471,0,9690
EU153401.1	1115404	.	G	A	613.77	.	AC=1;AF=0.500;AN=2;BaseQRankSum=1.231;ClippingRankSum=0.000;DP=42;ExcessHet=3.0103;FS=0.000;MLEAC=1;MLEAF=0.500;MQ=51.63;MQRankSum=-4.475;QD=16.15;ReadPosRankSum=1.850;SOR=0.540	GT:AD:DP:GQ:PL	0/1:22,16:38:99:642,0,9693
EU153401.1	1115407	.	C	T	208.77	.	AC=1;AF=0.500;AN=2;BaseQRankSum=1.376;ClippingRankSum=0.000;DP=42;ExcessHet=3.0103;FS=1.582;MLEAC=1;MLEAF=0.500;MQ=51.31;MQRankSum=-1.835;QD=5.35;ReadPosRankSum=0.715;SOR=0.856	GT:AD:DP:GQ:PL	0/1:32,7:39:99:237,0,9734
EU153401.1	1115408	.	C	T	205.77	.	AC=1;AF=0.500;AN=2;BaseQRankSum=0.278;ClippingRankSum=0.000;DP=42;ExcessHet=3.0103;FS=6.287;MLEAC=1;MLEAF=0.500;MQ=50.85;MQRankSum=-2.081;QD=5.28;ReadPosRankSum=0.296;SOR=1.815	GT:AD:DP:GQ:PL	0/1:31,8:39:99:234,0,11293
EU153401.1	1115411	.	G	A	214.77	.	AC=1;AF=0.500;AN=2;BaseQRankSum=0.365;ClippingRankSum=0.000;DP=42;ExcessHet=3.0103;FS=9.498;MLEAC=1;MLEAF=0.500;MQ=50.85;MQRankSum=-2.824;QD=5.51;ReadPosRankSum=1.219;SOR=1.769	GT:AD:DP:GQ:PL	0/1:31,8:39:99:243,0,11332
EU153401.1	1115412	.	T	G	169.77	.	AC=1;AF=0.500;AN=2;BaseQRankSum=1.259;ClippingRankSum=0.000;DP=42;ExcessHet=3.0103;FS=26.842;MLEAC=1;MLEAF=0.500;MQ=50.85;MQRankSum=-2.581;QD=4.35;ReadPosRankSum=2.581;SOR=4.164	GT:AD:DP:GQ:PL	0/1:32,7:39:99:198,0,11096
EU153401.1	1115417	.	C	T	661.73	.	AC=1;AF=0.500;AN=2;BaseQRankSum=-0.553;ClippingRankSum=0.000;DP=38;ExcessHet=3.0103;FS=0.000;MLEAC=1;MLEAF=0.500;MQ=50.37;MQRankSum=-3.668;QD=18.38;ReadPosRankSum=1.599;SOR=0.512	GT:AD:DP:GQ:PL	0/1:18,18:36:99:699,0,10667
EU153401.1	1115419	.	T	A	88.77	.	AC=1;AF=0.500;AN=2;BaseQRankSum=1.095;ClippingRankSum=0.000;DP=38;ExcessHet=3.0103;FS=17.848;MLEAC=1;MLEAF=0.500;MQ=50.37;MQRankSum=-1.508;QD=2.47;ReadPosRankSum=3.157;SOR=3.595	GT:AD:DP:GQ:PL	0/1:31,5:36:99:117,0,11107
EU153401.1	1115424	.	G	A	85.77	.	AC=1;AF=0.500;AN=2;BaseQRankSum=-1.979;ClippingRankSum=0.000;DP=38;ExcessHet=3.0103;FS=4.715;MLEAC=1;MLEAF=0.500;MQ=50.46;MQRankSum=-0.836;QD=2.38;ReadPosRankSum=0.183;SOR=1.938	GT:AD:DP:GQ:PL	0/1:31,5:36:99:114,0,12134
EU153401.1	1115425	.	C	T	76.73	.	AC=1;AF=0.500;AN=2;BaseQRankSum=0.973;ClippingRankSum=0.000;DP=39;ExcessHet=3.0103;FS=13.341;MLEAC=1;MLEAF=0.500;MQ=50.14;MQRankSum=-1.401;QD=2.07;ReadPosRankSum=3.045;SOR=3.601	GT:AD:DP:GQ:PL	0/1:32,5:37:99:114,0,12057
EU153401.1	1115430	.	G	A	181.77	.	AC=1;AF=0.500;AN=2;BaseQRankSum=0.449;ClippingRankSum=0.000;DP=37;ExcessHet=3.0103;FS=14.580;MLEAC=1;MLEAF=0.500;MQ=49.55;MQRankSum=-2.577;QD=5.35;ReadPosRankSum=2.003;SOR=2.536	GT:AD:DP:GQ:PL	0/1:27,7:34:99:210,0,11686
EU153401.1	1115435	.	C	T	136.77	.	AC=1;AF=0.500;AN=2;BaseQRankSum=1.260;ClippingRankSum=0.000;DP=35;ExcessHet=3.0103;FS=7.574;MLEAC=1;MLEAF=0.500;MQ=49.21;MQRankSum=-0.595;QD=4.02;ReadPosRankSum=2.847;SOR=2.260	GT:AD:DP:GQ:PL	0/1:28,6:34:99:165,0,11424
EU153401.1	1115436	.	C	A	97.77	.	AC=1;AF=0.500;AN=2;BaseQRankSum=-1.763;ClippingRankSum=0.000;DP=34;ExcessHet=3.0103;FS=7.647;MLEAC=1;MLEAF=0.500;MQ=48.86;MQRankSum=-0.309;QD=3.15;ReadPosRankSum=-0.188;SOR=1.919	GT:AD:DP:GQ:PL	0/1:26,5:31:99:126,0,11385
EU153401.1	1115439	.	G	A	184.77	.	AC=1;AF=0.500;AN=2;BaseQRankSum=1.213;ClippingRankSum=0.000;DP=31;ExcessHet=3.0103;FS=16.801;MLEAC=1;MLEAF=0.500;MQ=49.31;MQRankSum=-1.625;QD=5.96;ReadPosRankSum=1.852;SOR=3.905	GT:AD:DP:GQ:PL	0/1:25,6:31:99:213,0,10680
EU153401.1	1115443	.	C	G	94.73	.	AC=1;AF=0.500;AN=2;BaseQRankSum=-0.530;ClippingRankSum=0.000;DP=31;ExcessHet=3.0103;FS=4.821;MLEAC=1;MLEAF=0.500;MQ=49.71;MQRankSum=-0.585;QD=3.16;ReadPosRankSum=-0.895;SOR=1.944	GT:AD:DP:GQ:PL	0/1:25,5:30:99:132,0,10314
EU153401.1	1115444	.	C	A	505.73	.	AC=1;AF=0.500;AN=2;BaseQRankSum=0.345;ClippingRankSum=0.000;DP=32;ExcessHet=3.0103;FS=1.518;MLEAC=1;MLEAF=0.500;MQ=49.85;MQRankSum=-2.621;QD=18.06;ReadPosRankSum=0.830;SOR=0.586	GT:AD:DP:GQ:PL	0/1:15,13:28:99:543,0,9820
EU153401.1	1115445	.	A	G	139.73	.	AC=1;AF=0.500;AN=2;BaseQRankSum=1.098;ClippingRankSum=0.000;DP=32;ExcessHet=3.0103;FS=17.732;MLEAC=1;MLEAF=0.500;MQ=49.85;MQRankSum=-1.674;QD=4.66;ReadPosRankSum=1.894;SOR=3.900	GT:AD:DP:GQ:PL	0/1:24,6:30:99:177,0,10853
EU153401.1	1115448	.	A	G	502.77	.	AC=1;AF=0.500;AN=2;BaseQRankSum=0.488;ClippingRankSum=0.000;DP=34;ExcessHet=3.0103;FS=1.352;MLEAC=1;MLEAF=0.500;MQ=49.92;MQRankSum=-1.674;QD=15.24;ReadPosRankSum=0.456;SOR=0.446	GT:AD:DP:GQ:PL	0/1:19,14:33:99:531,0,10577
EU153401.1	1115449	.	A	G	142.73	.	AC=1;AF=0.500;AN=2;BaseQRankSum=-0.040;ClippingRankSum=0.000;DP=35;ExcessHet=3.0103;FS=7.558;MLEAC=1;MLEAF=0.500;MQ=49.66;MQRankSum=-2.334;QD=4.76;ReadPosRankSum=0.431;SOR=2.276	GT:AD:DP:GQ:PL	0/1:24,6:30:99:180,0,10934
EU153401.1	1115450	.	C	T	91.73	.	AC=1;AF=0.500;AN=2;BaseQRankSum=1.118;ClippingRankSum=0.000;DP=32;ExcessHet=3.0103;FS=9.717;MLEAC=1;MLEAF=0.500;MQ=49.69;MQRankSum=-0.950;QD=3.16;ReadPosRankSum=-0.095;SOR=3.253	GT:AD:DP:GQ:PL	0/1:25,4:29:99:129,0,10941
EU153401.1	1115451	.	G	A	238.73	.	AC=1;AF=0.500;AN=2;BaseQRankSum=1.254;ClippingRankSum=0.000;DP=31;ExcessHet=3.0103;FS=3.969;MLEAC=1;MLEAF=0.500;MQ=50.06;MQRankSum=-1.478;QD=9.18;ReadPosRankSum=-0.195;SOR=0.991	GT:AD:DP:GQ:PL	0/1:18,8:26:99:276,0,10755
EU153401.1	1115453	.	G	A	16.86	.	AC=1;AF=0.500;AN=2;BaseQRankSum=0.665;ClippingRankSum=0.000;DP=32;ExcessHet=3.0103;FS=0.000;MLEAC=1;MLEAF=0.500;MQ=49.78;MQRankSum=-0.221;QD=0.56;ReadPosRankSum=0.386;SOR=0.752	GT:AD:DP:GQ:PL	0/1:27,3:30:45:45,0,10485
EU153401.1	1115455	.	T	C	148.73	.	AC=1;AF=0.500;AN=2;BaseQRankSum=0.992;ClippingRankSum=0.000;DP=32;ExcessHet=3.0103;FS=11.606;MLEAC=1;MLEAF=0.500;MQ=48.99;MQRankSum=-1.501;QD=5.31;ReadPosRankSum=-0.029;SOR=2.236	GT:AD:DP:GQ:PL	0/1:22,6:28:99:186,0,10266
EU153401.1	1115456	.	A	T	142.77	.	AC=1;AF=0.500;AN=2;BaseQRankSum=0.927;ClippingRankSum=0.000;DP=31;ExcessHet=3.0103;FS=11.732;MLEAC=1;MLEAF=0.500;MQ=49.42;MQRankSum=-1.399;QD=4.61;ReadPosRankSum=-0.350;SOR=2.235	GT:AD:DP:GQ:PL	0/1:25,6:31:99:171,0,10476
EU153401.1	1115460	.	A	AAAATATG	145.73	.	AC=1;AF=0.500;AN=2;BaseQRankSum=-0.991;ClippingRankSum=0.000;DP=32;ExcessHet=3.0103;FS=7.832;MLEAC=1;MLEAF=0.500;MQ=48.99;MQRankSum=-1.372;QD=5.40;ReadPosRankSum=-0.255;SOR=2.261	GT:AD:DP:GQ:PL	0/1:21,6:27:99:183,0,10924
EU153401.1	1115461	.	G	A	94.77	.	AC=1;AF=0.500;AN=2;BaseQRankSum=0.931;ClippingRankSum=0.000;DP=33;ExcessHet=3.0103;FS=12.409;MLEAC=1;MLEAF=0.500;MQ=48.74;MQRankSum=-1.321;QD=2.87;ReadPosRankSum=0.903;SOR=3.611	GT:AD:DP:GQ:PL	0/1:28,5:33:99:123,0,11179
EU153401.1	1115464	.	G	A	253.73	.	AC=1;AF=0.500;AN=2;BaseQRankSum=-0.336;ClippingRankSum=0.000;DP=38;ExcessHet=3.0103;FS=10.472;MLEAC=1;MLEAF=0.500;MQ=48.37;MQRankSum=-1.633;QD=7.25;ReadPosRankSum=-0.362;SOR=1.447	GT:AD:DP:GQ:PL	0/1:28,7:35:99:291,0,11541
EU153401.1	1115465	.	C	CCTA	82.73	.	AC=1;AF=0.500;AN=2;BaseQRankSum=0.913;ClippingRankSum=0.000;DP=36;ExcessHet=3.0103;FS=2.026;MLEAC=1;MLEAF=0.500;MQ=48.50;MQRankSum=-3.672;QD=2.43;ReadPosRankSum=0.421;SOR=1.449	GT:AD:DP:GQ:PL	0/1:29,5:34:99:120,0,11221
EU153401.1	1115466	.	T	TAAC	31.73	.	AC=1;AF=0.500;AN=2;BaseQRankSum=0.772;ClippingRankSum=0.000;DP=38;ExcessHet=3.0103;FS=5.591;MLEAC=1;MLEAF=0.500;MQ=48.37;MQRankSum=-0.999;QD=0.86;ReadPosRankSum=-0.190;SOR=2.712	GT:AD:DP:GQ:PL	0/1:33,4:37:69:69,0,11350
EU153401.1	1115467	.	G	GC	358.73	.	AC=1;AF=0.500;AN=2;BaseQRankSum=1.248;ClippingRankSum=0.000;DP=36;ExcessHet=3.0103;FS=3.583;MLEAC=1;MLEAF=0.500;MQ=48.50;MQRankSum=-1.821;QD=11.21;ReadPosRankSum=-0.344;SOR=0.223	GT:AD:DP:GQ:PL	0/1:22,10:32:99:396,0,10867
EU153401.1	1115468	.	TGG	T	76.73	.	AC=1;AF=0.500;AN=2;BaseQRankSum=0.763;ClippingRankSum=0.000;DP=37;ExcessHet=3.0103;FS=1.982;MLEAC=1;MLEAF=0.500;MQ=48.46;MQRankSum=-3.462;QD=2.13;ReadPosRankSum=-0.481;SOR=1.292	GT:AD:DP:GQ:PL	0/1:31,5:36:99:114,0,11305
EU153401.1	1115469	.	G	GAT	271.73	.	AC=1;AF=0.500;AN=2;BaseQRankSum=1.184;ClippingRankSum=0.000;DP=37;ExcessHet=3.0103;FS=3.876;MLEAC=1;MLEAF=0.500;MQ=47.90;MQRankSum=-1.685;QD=9.70;ReadPosRankSum=-1.726;SOR=1.004	GT:AD:DP:GQ:PL	0/1:20,8:28:99:309,0,11289
EU153401.1	1115471	.	C	T	223.77	.	AC=1;AF=0.500;AN=2;BaseQRankSum=0.934;ClippingRankSum=0.000;DP=36;ExcessHet=3.0103;FS=11.224;MLEAC=1;MLEAF=0.500;MQ=48.10;MQRankSum=-1.364;QD=6.39;ReadPosRankSum=-1.878;SOR=1.431	GT:AD:DP:GQ:PL	0/1:28,7:35:99:252,0,10239
EU153401.1	1115474	.	A	G	262.77	.	AC=1;AF=0.500;AN=2;BaseQRankSum=-0.813;ClippingRankSum=0.000;DP=38;ExcessHet=3.0103;FS=6.396;MLEAC=1;MLEAF=0.500;MQ=46.86;MQRankSum=-1.134;QD=7.10;ReadPosRankSum=-2.710;SOR=0.485	GT:AD:DP:GQ:PL	0/1:28,9:37:99:291,0,10652
EU153401.1	1115475	.	G	T	313.77	.	AC=1;AF=0.500;AN=2;BaseQRankSum=0.000;ClippingRankSum=0.000;DP=38;ExcessHet=3.0103;FS=9.220;MLEAC=1;MLEAF=0.500;MQ=46.86;MQRankSum=-0.384;QD=8.96;ReadPosRankSum=-0.137;SOR=2.551	GT:AD:DP:GQ:PL	0/1:25,10:35:99:342,0,10413
EU153401.1	1115476	.	ATC	A	310.73	.	AC=1;AF=0.500;AN=2;BaseQRankSum=0.680;ClippingRankSum=0.000;DP=41;ExcessHet=3.0103;FS=6.377;MLEAC=1;MLEAF=0.500;MQ=46.46;MQRankSum=-1.905;QD=9.42;ReadPosRankSum=-2.756;SOR=0.493	GT:AD:DP:GQ:PL	0/1:24,9:33:99:348,0,10820
EU153401.1	1115481	.	AGAGTTTT	A	264.73	.	AC=1;AF=0.500;AN=2;BaseQRankSum=0.993;ClippingRankSum=0.000;DP=46;ExcessHet=3.0103;FS=5.673;MLEAC=1;MLEAF=0.500;MQ=46.78;MQRankSum=-0.378;QD=6.02;ReadPosRankSum=-2.716;SOR=0.177	GT:AD:DP:GQ:PL	0/1:34,10:44:99:302,0,13589
EU153401.1	1115488	.	T	G	41.73	.	AC=1;AF=0.500;AN=2;BaseQRankSum=-0.603;ClippingRankSum=0.000;DP=57;ExcessHet=3.0103;FS=0.000;MLEAC=1;MLEAF=0.500;MQ=46.21;MQRankSum=-1.119;QD=0.87;ReadPosRankSum=0.871;SOR=0.653	GT:AD:DP:GQ:PL	0/1:43,5:48:79:79,0,13799
EU153401.1	1115491	.	G	A	297.73	.	AC=1;AF=0.500;AN=2;BaseQRankSum=1.294;ClippingRankSum=0.000;DP=55;ExcessHet=3.0103;FS=0.000;MLEAC=1;MLEAF=0.500;MQ=46.42;MQRankSum=-0.333;QD=5.84;ReadPosRankSum=0.037;SOR=0.609	GT:AD:DP:GQ:PL	0/1:41,10:51:99:335,0,14725
EU153401.1	1115493	.	C	CTCCTG	286.73	.	AC=1;AF=0.500;AN=2;BaseQRankSum=1.363;ClippingRankSum=0.000;DP=58;ExcessHet=3.0103;FS=1.385;MLEAC=1;MLEAF=0.500;MQ=46.79;MQRankSum=-1.197;QD=6.83;ReadPosRankSum=-3.129;SOR=1.007	GT:AD:DP:GQ:PL	0/1:32,10:42:99:324,0,14942
EU153401.1	1115496	.	C	T	258.73	.	AC=1;AF=0.500;AN=2;BaseQRankSum=-0.070;ClippingRankSum=0.000;DP=57;ExcessHet=3.0103;FS=1.427;MLEAC=1;MLEAF=0.500;MQ=46.77;MQRankSum=-2.674;QD=5.17;ReadPosRankSum=2.059;SOR=1.179	GT:AD:DP:GQ:PL	0/1:40,10:50:99:296,0,14297
EU153401.1	1115498	.	T	C	294.73	.	AC=1;AF=0.500;AN=2;BaseQRankSum=1.227;ClippingRankSum=0.000;DP=58;ExcessHet=3.0103;FS=0.000;MLEAC=1;MLEAF=0.500;MQ=46.79;MQRankSum=-0.163;QD=5.67;ReadPosRankSum=-1.734;SOR=0.845	GT:AD:DP:GQ:PL	0/1:41,11:52:99:332,0,15641
EU153401.1	1115502	.	C	T	516.73	.	AC=1;AF=0.500;AN=2;BaseQRankSum=1.460;ClippingRankSum=0.000;DP=60;ExcessHet=3.0103;FS=9.219;MLEAC=1;MLEAF=0.500;MQ=46.72;MQRankSum=-1.821;QD=9.57;ReadPosRankSum=-0.740;SOR=2.184	GT:AD:DP:GQ:PL	0/1:39,15:54:99:554,0,15992
EU153401.1	1115504	.	TTG	T	603.73	.	AC=1;AF=0.500;AN=2;BaseQRankSum=1.760;ClippingRankSum=0.000;DP=62;ExcessHet=3.0103;FS=9.085;MLEAC=1;MLEAF=0.500;MQ=46.72;MQRankSum=-2.077;QD=11.18;ReadPosRankSum=-1.212;SOR=2.240	GT:AD:DP:GQ:PL	0/1:37,17:54:99:641,0,16175
EU153401.1	1115505	.	T	A	21.80	.	AC=1;AF=0.500;AN=2;BaseQRankSum=-1.236;ClippingRankSum=0.000;DP=60;ExcessHet=3.0103;FS=2.103;MLEAC=1;MLEAF=0.500;MQ=46.25;MQRankSum=-0.882;QD=0.40;ReadPosRankSum=2.264;SOR=0.272	GT:AD:DP:GQ:PL	0/1:51,4:55:50:50,0,15587
EU153401.1	1115508	.	GGA	G	57.73	.	AC=1;AF=0.500;AN=2;BaseQRankSum=1.141;ClippingRankSum=0.000;DP=65;ExcessHet=3.0103;FS=3.930;MLEAC=1;MLEAF=0.500;MQ=46.31;MQRankSum=-2.676;QD=1.03;ReadPosRankSum=-1.804;SOR=1.508	GT:AD:DP:GQ:PL	0/1:50,6:56:95:95,0,16079
EU153401.1	1115514	.	TG	T	57.73	.	AC=1;AF=0.500;AN=2;BaseQRankSum=1.216;ClippingRankSum=0.000;DP=67;ExcessHet=3.0103;FS=3.930;MLEAC=1;MLEAF=0.500;MQ=46.76;MQRankSum=-2.677;QD=1.03;ReadPosRankSum=-2.793;SOR=1.508	GT:AD:DP:GQ:PL	0/1:50,6:56:95:95,0,16363
EU153401.1	1115515	.	G	T	516.77	.	AC=1;AF=0.500;AN=2;BaseQRankSum=2.223;ClippingRankSum=0.000;DP=67;ExcessHet=3.0103;FS=20.015;MLEAC=1;MLEAF=0.500;MQ=46.76;MQRankSum=0.208;QD=9.23;ReadPosRankSum=-2.452;SOR=3.774	GT:AD:DP:GQ:PL	0/1:41,15:56:99:545,0,15652
EU153401.1	1115520	.	C	T	30.77	.	AC=1;AF=0.500;AN=2;BaseQRankSum=-1.564;ClippingRankSum=0.000;DP=63;ExcessHet=3.0103;FS=4.117;MLEAC=1;MLEAF=0.500;MQ=43.99;MQRankSum=-1.187;QD=0.57;ReadPosRankSum=1.292;SOR=0.786	GT:AD:DP:GQ:PL	0/1:49,5:54:59:59,0,12052
EU153401.1	1115528	.	C	G	81.77	.	AC=1;AF=0.500;AN=2;BaseQRankSum=-0.761;ClippingRankSum=0.000;DP=61;ExcessHet=3.0103;FS=0.000;MLEAC=1;MLEAF=0.500;MQ=44.34;MQRankSum=-1.128;QD=1.57;ReadPosRankSum=0.978;SOR=0.883	GT:AD:DP:GQ:PL	0/1:46,6:52:99:110,0,12109
EU153401.1	1115530	.	T	C	39.77	.	AC=1;AF=0.500;AN=2;BaseQRankSum=-0.150;ClippingRankSum=0.000;DP=60;ExcessHet=3.0103;FS=4.335;MLEAC=1;MLEAF=0.500;MQ=44.09;MQRankSum=-1.200;QD=0.78;ReadPosRankSum=1.226;SOR=0.760	GT:AD:DP:GQ:PL	0/1:46,5:51:68:68,0,12419
EU153401.1	1115536	.	G	T	90.77	.	AC=1;AF=0.500;AN=2;BaseQRankSum=-0.897;ClippingRankSum=0.000;DP=57;ExcessHet=3.0103;FS=0.000;MLEAC=1;MLEAF=0.500;MQ=43.47;MQRankSum=-0.882;QD=1.89;ReadPosRankSum=0.636;SOR=0.743	GT:AD:DP:GQ:PL	0/1:42,6:48:99:119,0,11750
EU153401.1	1115556	.	A	C	79.77	.	AC=1;AF=0.500;AN=2;BaseQRankSum=-0.027;ClippingRankSum=0.000;DP=45;ExcessHet=3.0103;FS=4.478;MLEAC=1;MLEAF=0.500;MQ=44.87;MQRankSum=-2.153;QD=2.22;ReadPosRankSum=1.328;SOR=0.744	GT:AD:DP:GQ:PL	0/1:31,5:36:99:108,0,9972
EU153401.1	1115557	.	G	A	85.77	.	AC=1;AF=0.500;AN=2;BaseQRankSum=0.105;ClippingRankSum=0.000;DP=45;ExcessHet=3.0103;FS=4.478;MLEAC=1;MLEAF=0.500;MQ=44.87;MQRankSum=-2.153;QD=2.38;ReadPosRankSum=1.351;SOR=0.744	GT:AD:DP:GQ:PL	0/1:31,5:36:99:114,0,9292
EU153401.1	1115592	.	G	T	79.77	.	AC=1;AF=0.500;AN=2;BaseQRankSum=0.049;ClippingRankSum=0.000;DP=29;ExcessHet=3.0103;FS=5.780;MLEAC=1;MLEAF=0.500;MQ=47.40;MQRankSum=-1.484;QD=3.63;ReadPosRankSum=0.298;SOR=1.456	GT:AD:DP:GQ:PL	0/1:18,4:22:99:108,0,8481
EU153401.1	1115594	.	T	G	34.77	.	AC=1;AF=0.500;AN=2;BaseQRankSum=0.662;ClippingRankSum=0.000;DP=30;ExcessHet=3.0103;FS=2.643;MLEAC=1;MLEAF=0.500;MQ=47.87;MQRankSum=-2.479;QD=1.58;ReadPosRankSum=0.048;SOR=0.966	GT:AD:DP:GQ:PL	0/1:19,3:22:63:63,0,9206
EU153401.1	1115601	.	T	G	40.77	.	AC=1;AF=0.500;AN=2;BaseQRankSum=1.030;ClippingRankSum=0.000;DP=27;ExcessHet=3.0103;FS=3.197;MLEAC=1;MLEAF=0.500;MQ=48.84;MQRankSum=-2.313;QD=2.04;ReadPosRankSum=0.126;SOR=2.303	GT:AD:DP:GQ:PL	0/1:18,2:20:69:69,0,8171
EU153401.1	1115610	.	C	T	49.77	.	AC=1;AF=0.500;AN=2;BaseQRankSum=0.789;ClippingRankSum=0.000;DP=22;ExcessHet=3.0103;FS=2.884;MLEAC=1;MLEAF=0.500;MQ=49.70;MQRankSum=-1.696;QD=2.93;ReadPosRankSum=1.521;SOR=1.688	GT:AD:DP:GQ:PL	0/1:15,2:17:78:78,0,6769
EU153401.1	1115614	.	G	A	49.77	.	AC=1;AF=0.500;AN=2;BaseQRankSum=0.916;ClippingRankSum=0.000;DP=23;ExcessHet=3.0103;FS=2.884;MLEAC=1;MLEAF=0.500;MQ=47.54;MQRankSum=-1.861;QD=2.76;ReadPosRankSum=0.059;SOR=2.179	GT:AD:DP:GQ:PL	0/1:15,3:18:78:78,0,6290
EU153401.1	1115623	.	C	T	319.77	.	AC=1;AF=0.500;AN=2;BaseQRankSum=-1.115;ClippingRankSum=0.000;DP=20;ExcessHet=3.0103;FS=20.434;MLEAC=1;MLEAF=0.500;MQ=49.58;MQRankSum=-3.533;QD=18.81;ReadPosRankSum=-0.141;SOR=4.610	GT:AD:DP:GQ:PL	0/1:8,9:17:99:348,0,6486
EU153401.1	1115628	.	G	A	268.77	.	AC=1;AF=0.500;AN=2;BaseQRankSum=1.191;ClippingRankSum=0.000;DP=21;ExcessHet=3.0103;FS=17.593;MLEAC=1;MLEAF=0.500;MQ=50.53;MQRankSum=-3.705;QD=14.15;ReadPosRankSum=-0.042;SOR=4.168	GT:AD:DP:GQ:PL	0/1:12,7:19:99:297,0,7129
EU153401.1	1115633	.	A	T	46.77	.	AC=1;AF=0.500;AN=2;BaseQRankSum=0.992;ClippingRankSum=0.000;DP=20;ExcessHet=3.0103;FS=2.831;MLEAC=1;MLEAF=0.500;MQ=51.44;MQRankSum=-2.609;QD=2.34;ReadPosRankSum=-0.583;SOR=2.247	GT:AD:DP:GQ:PL	0/1:17,3:20:75:75,0,7872
EU153401.1	1115634	.	C	T	268.77	.	AC=1;AF=0.500;AN=2;BaseQRankSum=0.153;ClippingRankSum=0.000;DP=20;ExcessHet=3.0103;FS=18.340;MLEAC=1;MLEAF=0.500;MQ=51.44;MQRankSum=-3.212;QD=13.44;ReadPosRankSum=1.119;SOR=4.401	GT:AD:DP:GQ:PL	0/1:12,8:20:99:297,0,7738
EU153401.1	1115638	.	C	T	130.77	.	AC=1;AF=0.500;AN=2;BaseQRankSum=1.621;ClippingRankSum=0.000;DP=21;ExcessHet=3.0103;FS=9.084;MLEAC=1;MLEAF=0.500;MQ=51.88;MQRankSum=-2.289;QD=6.23;ReadPosRankSum=1.241;SOR=3.180	GT:AD:DP:GQ:PL	0/1:16,5:21:99:159,0,8924
EU153401.1	1115648	.	TATC	T	67.73	.	AC=1;AF=0.500;AN=2;BaseQRankSum=1.046;ClippingRankSum=0.000;DP=23;ExcessHet=3.0103;FS=5.902;MLEAC=1;MLEAF=0.500;MQ=51.31;MQRankSum=-3.139;QD=2.94;ReadPosRankSum=-0.244;SOR=2.712	GT:AD:DP:GQ:PL	0/1:19,4:23:99:105,0,9649
EU153401.1	1115650	.	T	C	34.77	.	AC=1;AF=0.500;AN=2;BaseQRankSum=-0.570;ClippingRankSum=0.000;DP=23;ExcessHet=3.0103;FS=2.793;MLEAC=1;MLEAF=0.500;MQ=51.31;MQRankSum=-1.868;QD=1.51;ReadPosRankSum=1.234;SOR=2.160	GT:AD:DP:GQ:PL	0/1:20,3:23:63:63,0,8871
EU153401.1	1115654	.	TA	T	73.73	.	AC=1;AF=0.500;AN=2;BaseQRankSum=0.903;ClippingRankSum=0.000;DP=24;ExcessHet=3.0103;FS=5.643;MLEAC=1;MLEAF=0.500;MQ=50.48;MQRankSum=-3.137;QD=3.21;ReadPosRankSum=0.954;SOR=2.348	GT:AD:DP:GQ:PL	0/1:19,4:23:99:111,0,8884
EU153401.1	1115655	.	A	T	79.77	.	AC=1;AF=0.500;AN=2;BaseQRankSum=0.878;ClippingRankSum=0.000;DP=24;ExcessHet=3.0103;FS=5.478;MLEAC=1;MLEAF=0.500;MQ=50.48;MQRankSum=-1.169;QD=3.32;ReadPosRankSum=1.182;SOR=2.215	GT:AD:DP:GQ:PL	0/1:20,4:24:99:108,0,8719
EU153401.1	1115657	.	T	C	160.73	.	AC=1;AF=0.500;AN=2;BaseQRankSum=0.961;ClippingRankSum=0.000;DP=24;ExcessHet=3.0103;FS=9.185;MLEAC=1;MLEAF=0.500;MQ=50.48;MQRankSum=-3.770;QD=7.31;ReadPosRankSum=0.827;SOR=3.477	GT:AD:DP:GQ:PL	0/1:16,6:22:99:198,0,8806
EU153401.1	1115664	.	G	C	154.77	.	AC=1;AF=0.500;AN=2;BaseQRankSum=0.797;ClippingRankSum=0.000;DP=30;ExcessHet=3.0103;FS=11.698;MLEAC=1;MLEAF=0.500;MQ=46.28;MQRankSum=-2.969;QD=5.34;ReadPosRankSum=0.377;SOR=3.442	GT:AD:DP:GQ:PL	0/1:23,6:29:99:183,0,9014
EU153401.1	1115671	.	TTTTC	T	100.73	.	AC=1;AF=0.500;AN=2;BaseQRankSum=0.000;ClippingRankSum=0.000;DP=29;ExcessHet=3.0103;FS=8.418;MLEAC=1;MLEAF=0.500;MQ=45.73;MQRankSum=-3.105;QD=3.60;ReadPosRankSum=0.360;SOR=2.833	GT:AD:DP:GQ:PL	0/1:23,5:28:99:138,0,9032
EU153401.1	1115678	.	C	CCTAT	97.73	.	AC=1;AF=0.500;AN=2;BaseQRankSum=0.708;ClippingRankSum=0.000;DP=30;ExcessHet=3.0103;FS=5.425;MLEAC=1;MLEAF=0.500;MQ=46.28;MQRankSum=-3.147;QD=3.26;ReadPosRankSum=1.745;SOR=2.303	GT:AD:DP:GQ:PL	0/1:25,5:30:99:135,0,8875
EU153401.1	1115684	.	C	T	145.77	.	AC=1;AF=0.500;AN=2;BaseQRankSum=0.927;ClippingRankSum=0.000;DP=31;ExcessHet=3.0103;FS=5.263;MLEAC=1;MLEAF=0.500;MQ=46.55;MQRankSum=-2.496;QD=4.70;ReadPosRankSum=0.652;SOR=2.584	GT:AD:DP:GQ:PL	0/1:25,6:31:99:174,0,8899
EU153401.1	1115686	.	A	T	97.77	.	AC=1;AF=0.500;AN=2;BaseQRankSum=-0.082;ClippingRankSum=0.000;DP=32;ExcessHet=3.0103;FS=5.281;MLEAC=1;MLEAF=0.500;MQ=46.18;MQRankSum=-3.122;QD=3.06;ReadPosRankSum=1.066;SOR=2.115	GT:AD:DP:GQ:PL	0/1:27,5:32:99:126,0,9001
EU153401.1	1115693	.	G	A	97.77	.	AC=1;AF=0.500;AN=2;BaseQRankSum=1.270;ClippingRankSum=0.000;DP=29;ExcessHet=3.0103;FS=2.576;MLEAC=1;MLEAF=0.500;MQ=48.54;MQRankSum=-3.314;QD=3.37;ReadPosRankSum=0.999;SOR=1.773	GT:AD:DP:GQ:PL	0/1:24,5:29:99:126,0,8921
EU153401.1	1115695	.	T	C	64.77	.	AC=1;AF=0.500;AN=2;BaseQRankSum=-2.170;ClippingRankSum=0.000;DP=29;ExcessHet=3.0103;FS=0.000;MLEAC=1;MLEAF=0.500;MQ=48.54;MQRankSum=-0.840;QD=2.23;ReadPosRankSum=-2.214;SOR=0.283	GT:AD:DP:GQ:PL	0/1:25,4:29:93:93,0,8034
EU153401.1	1115697	.	G	A	194.77	.	AC=1;AF=0.500;AN=2;BaseQRankSum=1.237;ClippingRankSum=0.000;DP=29;ExcessHet=3.0103;FS=5.398;MLEAC=1;MLEAF=0.500;MQ=48.54;MQRankSum=-2.763;QD=6.72;ReadPosRankSum=-0.917;SOR=2.472	GT:AD:DP:GQ:PL	0/1:22,7:29:99:223,0,8426
EU153401.1	1115702	.	ATGTTT	A	88.73	.	AC=1;AF=0.500;AN=2;BaseQRankSum=1.334;ClippingRankSum=0.000;DP=31;ExcessHet=3.0103;FS=2.501;MLEAC=1;MLEAF=0.500;MQ=48.04;MQRankSum=-3.331;QD=2.86;ReadPosRankSum=0.433;SOR=1.911	GT:AD:DP:GQ:PL	0/1:26,5:31:99:126,0,9163
EU153401.1	1115714	.	C	T	247.77	.	AC=1;AF=0.500;AN=2;BaseQRankSum=1.036;ClippingRankSum=0.000;DP=34;ExcessHet=3.0103;FS=11.353;MLEAC=1;MLEAF=0.500;MQ=46.75;MQRankSum=-3.209;QD=7.29;ReadPosRankSum=-0.950;SOR=3.572	GT:AD:DP:GQ:PL	0/1:25,9:34:99:276,0,9577
EU153401.1	1115715	.	C	T	67.77	.	AC=1;AF=0.500;AN=2;BaseQRankSum=1.356;ClippingRankSum=0.000;DP=34;ExcessHet=3.0103;FS=5.327;MLEAC=1;MLEAF=0.500;MQ=46.75;MQRankSum=-3.234;QD=1.99;ReadPosRankSum=0.751;SOR=2.215	GT:AD:DP:GQ:PL	0/1:29,5:34:96:96,0,10045
EU153401.1	1115720	.	A	C	109.77	.	AC=1;AF=0.500;AN=2;BaseQRankSum=-2.742;ClippingRankSum=0.000;DP=44;ExcessHet=3.0103;FS=1.893;MLEAC=1;MLEAF=0.500;MQ=42.59;MQRankSum=0.175;QD=2.49;ReadPosRankSum=0.240;SOR=1.284	GT:AD:DP:GQ:PL	0/1:38,6:44:99:138,0,9127
EU153401.1	1115725	.	T	A	64.77	.	AC=1;AF=0.500;AN=2;BaseQRankSum=1.295;ClippingRankSum=0.000;DP=44;ExcessHet=3.0103;FS=7.939;MLEAC=1;MLEAF=0.500;MQ=42.59;MQRankSum=-2.822;QD=1.47;ReadPosRankSum=0.409;SOR=2.564	GT:AD:DP:GQ:PL	0/1:39,5:44:93:93,0,10087
EU153401.1	1115731	.	A	T	48.77	.	AC=1;AF=0.500;AN=2;BaseQRankSum=1.235;ClippingRankSum=0.000;DP=48;ExcessHet=3.0103;FS=7.913;MLEAC=1;MLEAF=0.500;MQ=41.95;MQRankSum=-2.833;QD=1.04;ReadPosRankSum=0.156;SOR=2.546	GT:AD:DP:GQ:PL	0/1:42,5:47:77:77,0,10685
EU153401.1	1115744	.	G	T	91.77	.	AC=1;AF=0.500;AN=2;BaseQRankSum=-0.416;ClippingRankSum=0.000;DP=52;ExcessHet=3.0103;FS=7.997;MLEAC=1;MLEAF=0.500;MQ=41.60;MQRankSum=0.171;QD=1.87;ReadPosRankSum=-1.118;SOR=2.767	GT:AD:DP:GQ:PL	0/1:43,6:49:99:120,0,10287
EU153401.1	1115749	.	G	A	301.77	.	AC=1;AF=0.500;AN=2;BaseQRankSum=1.422;ClippingRankSum=0.000;DP=40;ExcessHet=3.0103;FS=10.921;MLEAC=1;MLEAF=0.500;MQ=44.57;MQRankSum=-4.094;QD=7.54;ReadPosRankSum=-1.391;SOR=3.258	GT:AD:DP:GQ:PL	0/1:30,10:40:99:330,0,8121
EU153401.1	1115750	.	A	T	481.77	.	AC=1;AF=0.500;AN=2;BaseQRankSum=1.332;ClippingRankSum=0.000;DP=40;ExcessHet=3.0103;FS=18.014;MLEAC=1;MLEAF=0.500;MQ=44.57;MQRankSum=-4.065;QD=12.04;ReadPosRankSum=-1.957;SOR=4.255	GT:AD:DP:GQ:PL	0/1:26,14:40:99:510,0,8210
EU153401.1	1115751	.	G	C	25.74	.	AC=1;AF=0.500;AN=2;BaseQRankSum=-0.376;ClippingRankSum=0.000;DP=40;ExcessHet=3.0103;FS=2.568;MLEAC=1;MLEAF=0.500;MQ=44.57;MQRankSum=-0.630;QD=0.70;ReadPosRankSum=-0.881;SOR=1.609	GT:AD:DP:GQ:PL	0/1:33,4:37:63:63,0,8900
EU153401.1	1115754	.	T	TCTAC	11.08	.	AC=1;AF=0.500;AN=2;BaseQRankSum=1.405;ClippingRankSum=0.000;DP=42;ExcessHet=3.0103;FS=2.542;MLEAC=1;MLEAF=0.500;MQ=44.59;MQRankSum=-3.230;QD=0.26;ReadPosRankSum=-1.672;SOR=1.525	GT:AD:DP:GQ:PL	0/1:38,4:42:48:48,0,9388
EU153401.1	1115756	.	C	T	508.73	.	AC=1;AF=0.500;AN=2;BaseQRankSum=1.533;ClippingRankSum=0.000;DP=44;ExcessHet=3.0103;FS=12.120;MLEAC=1;MLEAF=0.500;MQ=44.60;MQRankSum=-3.219;QD=12.72;ReadPosRankSum=1.462;SOR=3.069	GT:AD:DP:GQ:PL	0/1:26,14:40:99:546,0,8334
EU153401.1	1115763	.	C	T	75.77	.	AC=1;AF=0.500;AN=2;BaseQRankSum=1.515;ClippingRankSum=0.000;DP=51;ExcessHet=3.0103;FS=3.924;MLEAC=1;MLEAF=0.500;MQ=44.71;MQRankSum=-0.779;QD=1.49;ReadPosRankSum=3.223;SOR=1.497	GT:AD:DP:GQ:PL	0/1:45,6:51:99:104,0,9589
EU153401.1	1115767	.	A	G	60.73	.	AC=1;AF=0.500;AN=2;BaseQRankSum=-1.093;ClippingRankSum=0.000;DP=60;ExcessHet=3.0103;FS=15.508;MLEAC=1;MLEAF=0.500;MQ=43.81;MQRankSum=-0.705;QD=1.08;ReadPosRankSum=0.420;SOR=3.912	GT:AD:DP:GQ:PL	0/1:50,6:56:98:98,0,10164
EU153401.1	1115773	.	C	T	72.77	.	AC=1;AF=0.500;AN=2;BaseQRankSum=0.197;ClippingRankSum=0.000;DP=59;ExcessHet=3.0103;FS=15.955;MLEAC=1;MLEAF=0.500;MQ=44.01;MQRankSum=-0.624;QD=1.30;ReadPosRankSum=1.247;SOR=3.909	GT:AD:DP:GQ:PL	0/1:50,6:56:99:101,0,10122
EU153401.1	1115775	.	G	A	309.77	.	AC=1;AF=0.500;AN=2;BaseQRankSum=1.842;ClippingRankSum=0.000;DP=57;ExcessHet=3.0103;FS=11.637;MLEAC=1;MLEAF=0.500;MQ=43.35;MQRankSum=-3.554;QD=5.53;ReadPosRankSum=-3.676;SOR=1.312	GT:AD:DP:GQ:PL	0/1:41,15:56:99:338,0,9351
EU153401.1	1115777	.	C	G	249.77	.	AC=1;AF=0.500;AN=2;BaseQRankSum=0.523;ClippingRankSum=0.000;DP=56;ExcessHet=3.0103;FS=25.441;MLEAC=1;MLEAF=0.500;MQ=44.20;MQRankSum=-1.095;QD=4.71;ReadPosRankSum=2.483;SOR=4.802	GT:AD:DP:GQ:PL	0/1:43,10:53:99:278,0,8425
EU153401.1	1115780	.	A	G	948.77	.	AC=1;AF=0.500;AN=2;BaseQRankSum=1.360;ClippingRankSum=0.000;DP=62;ExcessHet=3.0103;FS=11.599;MLEAC=1;MLEAF=0.500;MQ=44.15;MQRankSum=-3.055;QD=16.08;ReadPosRankSum=-1.888;SOR=0.785	GT:AD:DP:GQ:PL	0/1:30,29:59:99:977,0,6485
EU153401.1	1115788	.	C	T	379.77	.	AC=1;AF=0.500;AN=2;BaseQRankSum=0.078;ClippingRankSum=0.000;DP=74;ExcessHet=3.0103;FS=14.404;MLEAC=1;MLEAF=0.500;MQ=42.02;MQRankSum=-1.150;QD=5.13;ReadPosRankSum=-1.368;SOR=2.270	GT:AD:DP:GQ:PL	0/1:60,14:74:99:408,0,7280
EU153401.1	1115798	.	G	A	821.77	.	AC=1;AF=0.500;AN=2;BaseQRankSum=1.121;ClippingRankSum=0.000;DP=52;ExcessHet=3.0103;FS=8.463;MLEAC=1;MLEAF=0.500;MQ=46.78;MQRankSum=-3.890;QD=17.48;ReadPosRankSum=-1.126;SOR=1.270	GT:AD:DP:GQ:PL	0/1:27,20:47:99:850,0,8623
EU153401.1	1115801	.	T	C	505.77	.	AC=1;AF=0.500;AN=2;BaseQRankSum=0.876;ClippingRankSum=0.000;DP=45;ExcessHet=3.0103;FS=11.882;MLEAC=1;MLEAF=0.500;MQ=48.11;MQRankSum=-3.516;QD=12.64;ReadPosRankSum=-0.114;SOR=2.248	GT:AD:DP:GQ:PL	0/1:30,10:40:99:534,0,9596
EU153401.1	1115803	.	G	T	37.77	.	AC=1;AF=0.500;AN=2;BaseQRankSum=0.988;ClippingRankSum=0.000;DP=43;ExcessHet=3.0103;FS=9.634;MLEAC=1;MLEAF=0.500;MQ=48.11;MQRankSum=-0.110;QD=1.08;ReadPosRankSum=1.065;SOR=3.254	GT:AD:DP:GQ:PL	0/1:31,4:35:66:66,0,10087
EU153401.1	1115806	.	T	C	115.73	.	AC=1;AF=0.500;AN=2;BaseQRankSum=1.171;ClippingRankSum=0.000;DP=40;ExcessHet=3.0103;FS=9.634;MLEAC=1;MLEAF=0.500;MQ=48.85;MQRankSum=-2.448;QD=3.31;ReadPosRankSum=-1.131;SOR=3.254	GT:AD:DP:GQ:PL	0/1:31,4:35:99:153,0,10049
EU153401.1	1115807	.	G	A	91.77	.	AC=1;AF=0.500;AN=2;BaseQRankSum=1.224;ClippingRankSum=0.000;DP=40;ExcessHet=3.0103;FS=13.074;MLEAC=1;MLEAF=0.500;MQ=48.85;MQRankSum=-2.826;QD=2.62;ReadPosRankSum=-0.947;SOR=3.605	GT:AD:DP:GQ:PL	0/1:30,5:35:99:120,0,9424
EU153401.1	1115809	.	A	T	49.77	.	AC=1;AF=0.500;AN=2;BaseQRankSum=0.971;ClippingRankSum=0.000;DP=38;ExcessHet=3.0103;FS=9.209;MLEAC=1;MLEAF=0.500;MQ=48.47;MQRankSum=-2.495;QD=1.61;ReadPosRankSum=-1.620;SOR=3.126	GT:AD:DP:GQ:PL	0/1:27,4:31:78:78,0,9861
EU153401.1	1115813	.	T	C	97.77	.	AC=1;AF=0.500;AN=2;BaseQRankSum=1.051;ClippingRankSum=0.000;DP=37;ExcessHet=3.0103;FS=12.409;MLEAC=1;MLEAF=0.500;MQ=48.87;MQRankSum=-2.670;QD=2.96;ReadPosRankSum=-1.517;SOR=3.611	GT:AD:DP:GQ:PL	0/1:28,5:33:99:126,0,9674
EU153401.1	1115816	.	G	A	130.73	.	AC=1;AF=0.500;AN=2;BaseQRankSum=-0.648;ClippingRankSum=0.000;DP=37;ExcessHet=3.0103;FS=0.000;MLEAC=1;MLEAF=0.500;MQ=48.88;MQRankSum=-2.289;QD=4.51;ReadPosRankSum=-0.515;SOR=0.616	GT:AD:DP:GQ:PL	0/1:23,6:29:99:168,0,9660
EU153401.1	1115831	.	T	A	430.73	.	AC=1;AF=0.500;AN=2;BaseQRankSum=-0.458;ClippingRankSum=0.000;DP=40;ExcessHet=3.0103;FS=11.143;MLEAC=1;MLEAF=0.500;MQ=44.99;MQRankSum=-1.404;QD=11.96;ReadPosRankSum=-2.154;SOR=2.483	GT:AD:DP:GQ:PL	0/1:25,11:36:99:468,0,9280
EU153401.1	1115832	.	G	C	175.77	.	AC=1;AF=0.500;AN=2;BaseQRankSum=-1.315;ClippingRankSum=0.000;DP=38;ExcessHet=3.0103;FS=0.000;MLEAC=1;MLEAF=0.500;MQ=44.66;MQRankSum=-0.772;QD=5.33;ReadPosRankSum=-1.660;SOR=1.042	GT:AD:DP:GQ:PL	0/1:27,6:33:99:204,0,9842
EU153401.1	1115852	.	G	A	25.78	.	AC=1;AF=0.500;AN=2;BaseQRankSum=-2.111;ClippingRankSum=0.000;DP=49;ExcessHet=3.0103;FS=1.969;MLEAC=1;MLEAF=0.500;MQ=44.98;MQRankSum=-0.995;QD=0.61;ReadPosRankSum=-1.631;SOR=1.159	GT:AD:DP:GQ:PL	0/1:38,4:42:54:54,0,10595
EU153401.1	1115855	.	C	T	103.77	.	AC=1;AF=0.500;AN=2;BaseQRankSum=0.000;ClippingRankSum=0.000;DP=47;ExcessHet=3.0103;FS=1.659;MLEAC=1;MLEAF=0.500;MQ=44.71;MQRankSum=-0.881;QD=2.41;ReadPosRankSum=-1.564;SOR=0.395	GT:AD:DP:GQ:PL	0/1:37,6:43:99:132,0,10655
EU153401.1	1115856	.	G	A	48.77	.	AC=1;AF=0.500;AN=2;BaseQRankSum=0.547;ClippingRankSum=0.000;DP=51;ExcessHet=3.0103;FS=4.189;MLEAC=1;MLEAF=0.500;MQ=43.88;MQRankSum=-0.670;QD=1.04;ReadPosRankSum=-0.916;SOR=0.777	GT:AD:DP:GQ:PL	0/1:42,5:47:77:77,0,11319
EU153401.1	1115954	.	G	A	103.77	.	AC=1;AF=0.500;AN=2;BaseQRankSum=-0.221;ClippingRankSum=0.000;DP=44;ExcessHet=3.0103;FS=3.641;MLEAC=1;MLEAF=0.500;MQ=50.54;MQRankSum=-2.245;QD=2.66;ReadPosRankSum=-0.313;SOR=1.027	GT:AD:DP:GQ:PL	0/1:31,8:39:99:132,0,1498
EU153401.1	1115963	.	A	G	80.77	.	AC=1;AF=0.500;AN=2;BaseQRankSum=1.056;ClippingRankSum=0.000;DP=35;ExcessHet=3.0103;FS=4.629;MLEAC=1;MLEAF=0.500;MQ=51.96;MQRankSum=-2.707;QD=2.61;ReadPosRankSum=0.403;SOR=1.981	GT:AD:DP:GQ:PL	0/1:26,5:31:99:109,0,991
EU153401.1	1116041	.	CT	C	244.73	.	AC=1;AF=0.500;AN=2;BaseQRankSum=1.285;ClippingRankSum=0.000;DP=45;ExcessHet=3.0103;FS=26.053;MLEAC=1;MLEAF=0.500;MQ=46.21;MQRankSum=4.688;QD=5.83;ReadPosRankSum=5.138;SOR=0.517	GT:AD:DP:GQ:PL	0/1:28,14:42:99:282,0,653
EU153401.1	1116095	.	G	GAC	322.73	.	AC=1;AF=0.500;AN=2;BaseQRankSum=1.288;ClippingRankSum=0.000;DP=68;ExcessHet=3.0103;FS=3.017;MLEAC=1;MLEAF=0.500;MQ=47.22;MQRankSum=-2.909;QD=7.87;ReadPosRankSum=0.682;SOR=1.270	GT:AD:DP:GQ:PL	0/1:30,11:41:99:360,0,1295
EU153401.1	1116096	.	AG	A	99.73	.	AC=1;AF=0.500;AN=2;BaseQRankSum=-0.384;ClippingRankSum=0.000;DP=69;ExcessHet=3.0103;FS=10.623;MLEAC=1;MLEAF=0.500;MQ=47.35;MQRankSum=0.906;QD=2.37;ReadPosRankSum=1.680;SOR=2.254	GT:AD:DP:GQ:PL	0/1:36,6:42:99:137,0,1532
EU153401.1	1116098	.	C	A	366.73	.	AC=1;AF=0.500;AN=2;BaseQRankSum=0.953;ClippingRankSum=0.000;DP=61;ExcessHet=3.0103;FS=0.000;MLEAC=1;MLEAF=0.500;MQ=47.23;MQRankSum=-2.629;QD=9.91;ReadPosRankSum=0.757;SOR=0.922	GT:AD:DP:GQ:PL	0/1:25,12:37:99:404,0,1279
EU153401.1	1116101	.	G	GCA	391.73	.	AC=1;AF=0.500;AN=2;BaseQRankSum=-0.233;ClippingRankSum=0.000;DP=66;ExcessHet=3.0103;FS=2.914;MLEAC=1;MLEAF=0.500;MQ=46.99;MQRankSum=-1.762;QD=8.16;ReadPosRankSum=1.382;SOR=0.889	GT:AD:DP:GQ:PL	0/1:36,12:48:99:429,0,1501
EU153401.1	1116179	.	C	T	74.77	.	AC=1;AF=0.500;AN=2;BaseQRankSum=0.977;ClippingRankSum=0.000;DP=97;ExcessHet=3.0103;FS=0.000;MLEAC=1;MLEAF=0.500;MQ=45.25;MQRankSum=-1.338;QD=1.01;ReadPosRankSum=0.541;SOR=0.562	GT:AD:DP:GQ:PL	0/1:69,5:74:99:103,0,7871
EU153401.1	1116201	.	G	A	174.73	.	AC=1;AF=0.500;AN=2;BaseQRankSum=0.962;ClippingRankSum=0.000;DP=59;ExcessHet=3.0103;FS=3.927;MLEAC=1;MLEAF=0.500;MQ=45.63;MQRankSum=-3.469;QD=4.16;ReadPosRankSum=0.862;SOR=1.525	GT:AD:DP:GQ:PL	0/1:35,7:42:99:212,0,4196
EU153401.1	1116203	.	T	C	382.77	.	AC=1;AF=0.500;AN=2;BaseQRankSum=0.835;ClippingRankSum=0.000;DP=59;ExcessHet=3.0103;FS=3.139;MLEAC=1;MLEAF=0.500;MQ=45.63;MQRankSum=-4.053;QD=8.90;ReadPosRankSum=0.768;SOR=0.296	GT:AD:DP:GQ:PL	0/1:30,13:43:99:411,0,3620
EU153401.1	1116307	.	A	C	399.77	.	AC=1;AF=0.500;AN=2;BaseQRankSum=0.000;ClippingRankSum=0.000;DP=47;ExcessHet=3.0103;FS=0.000;MLEAC=1;MLEAF=0.500;MQ=44.37;MQRankSum=-1.069;QD=8.69;ReadPosRankSum=0.012;SOR=0.818	GT:AD:DP:GQ:PL	0/1:33,13:46:99:428,0,4695
EU153401.1	1116309	.	G	A	123.77	.	AC=1;AF=0.500;AN=2;BaseQRankSum=0.491;ClippingRankSum=0.000;DP=46;ExcessHet=3.0103;FS=0.000;MLEAC=1;MLEAF=0.500;MQ=44.72;MQRankSum=-1.965;QD=2.75;ReadPosRankSum=0.486;SOR=0.527	GT:AD:DP:GQ:PL	0/1:38,7:45:99:152,0,5142
EU153401.1	1116322	.	G	T	768.77	.	AC=1;AF=0.500;AN=2;BaseQRankSum=-1.584;ClippingRankSum=0.000;DP=43;ExcessHet=3.0103;FS=1.226;MLEAC=1;MLEAF=0.500;MQ=46.28;MQRankSum=-1.776;QD=18.75;ReadPosRankSum=0.500;SOR=0.929	GT:AD:DP:GQ:PL	0/1:23,18:41:99:797,0,3619
EU153401.1	1116331	.	C	T	898.73	.	AC=1;AF=0.500;AN=2;BaseQRankSum=-0.067;ClippingRankSum=0.000;DP=48;ExcessHet=3.0103;FS=2.687;MLEAC=1;MLEAF=0.500;MQ=45.51;MQRankSum=-2.598;QD=19.54;ReadPosRankSum=-1.366;SOR=1.195	GT:AD:DP:GQ:PL	0/1:24,22:46:99:936,0,3676
EU153401.1	1116341	.	G	A	1173.77	.	AC=1;AF=0.500;AN=2;BaseQRankSum=-1.949;ClippingRankSum=0.000;DP=46;ExcessHet=3.0103;FS=0.000;MLEAC=1;MLEAF=0.500;MQ=46.95;MQRankSum=-3.987;QD=26.68;ReadPosRankSum=-0.078;SOR=0.792	GT:AD:DP:GQ:PL	0/1:16,28:44:99:1202,0,3448
EU153401.1	1116355	.	A	G	309.77	.	AC=1;AF=0.500;AN=2;BaseQRankSum=-0.097;ClippingRankSum=0.000;DP=63;ExcessHet=3.0103;FS=3.059;MLEAC=1;MLEAF=0.500;MQ=44.91;MQRankSum=-1.713;QD=4.92;ReadPosRankSum=0.894;SOR=1.329	GT:AD:DP:GQ:PL	0/1:53,10:63:99:338,0,5616
EU153401.1	1116357	.	T	A	756.77	.	AC=1;AF=0.500;AN=2;BaseQRankSum=-0.498;ClippingRankSum=0.000;DP=67;ExcessHet=3.0103;FS=1.018;MLEAC=1;MLEAF=0.500;MQ=45.41;MQRankSum=0.296;QD=11.30;ReadPosRankSum=0.274;SOR=0.474	GT:AD:DP:GQ:PL	0/1:46,21:67:99:785,0,4533
EU153401.1	1116383	.	G	GT	67.73	.	AC=1;AF=0.500;AN=2;BaseQRankSum=-3.326;ClippingRankSum=0.000;DP=109;ExcessHet=3.0103;FS=8.251;MLEAC=1;MLEAF=0.500;MQ=45.07;MQRankSum=-1.784;QD=0.70;ReadPosRankSum=-1.731;SOR=2.141	GT:AD:DP:GQ:PL	0/1:89,8:97:99:105,0,7535
EU153401.1	1116385	.	G	A	30.73	.	AC=1;AF=0.500;AN=2;BaseQRankSum=-0.297;ClippingRankSum=0.000;DP=114;ExcessHet=3.0103;FS=1.389;MLEAC=1;MLEAF=0.500;MQ=44.60;MQRankSum=-2.688;QD=0.28;ReadPosRankSum=0.893;SOR=0.411	GT:AD:DP:GQ:PL	0/1:100,9:109:68:68,0,8016
EU153401.1	1116389	.	C	T	1559.77	.	AC=1;AF=0.500;AN=2;BaseQRankSum=-0.380;ClippingRankSum=0.000;DP=118;ExcessHet=3.0103;FS=0.000;MLEAC=1;MLEAF=0.500;MQ=44.27;MQRankSum=-3.963;QD=13.56;ReadPosRankSum=-1.959;SOR=0.639	GT:AD:DP:GQ:PL	0/1:72,43:115:99:1588,0,6602
EU153401.1	1116391	.	G	A	1878.77	.	AC=1;AF=0.500;AN=2;BaseQRankSum=1.569;ClippingRankSum=0.000;DP=120;ExcessHet=3.0103;FS=17.960;MLEAC=1;MLEAF=0.500;MQ=44.29;MQRankSum=-0.396;QD=16.48;ReadPosRankSum=3.523;SOR=0.130	GT:AD:DP:GQ:PL	0/1:64,50:114:99:1907,0,5353
EU153401.1	1116392	.	T	A	81.77	.	AC=1;AF=0.500;AN=2;BaseQRankSum=-2.856;ClippingRankSum=0.000;DP=120;ExcessHet=3.0103;FS=12.793;MLEAC=1;MLEAF=0.500;MQ=44.29;MQRankSum=-2.280;QD=0.75;ReadPosRankSum=-3.440;SOR=2.865	GT:AD:DP:GQ:PL	0/1:97,12:109:99:110,0,7866
EU153401.1	1116397	.	A	G	1988.77	.	AC=1;AF=0.500;AN=2;BaseQRankSum=-2.708;ClippingRankSum=0.000;DP=124;ExcessHet=3.0103;FS=10.707;MLEAC=1;MLEAF=0.500;MQ=44.00;MQRankSum=-4.586;QD=16.44;ReadPosRankSum=-3.003;SOR=1.609	GT:AD:DP:GQ:PL	0/1:68,53:121:99:2017,0,6469
EU153401.1	1116402	.	C	A	46.73	.	AC=1;AF=0.500;AN=2;BaseQRankSum=0.824;ClippingRankSum=0.000;DP=133;ExcessHet=3.0103;FS=4.720;MLEAC=1;MLEAF=0.500;MQ=43.60;MQRankSum=-1.639;QD=0.38;ReadPosRankSum=-0.714;SOR=1.408	GT:AD:DP:GQ:PL	0/1:111,11:122:84:84,0,8268
EU153401.1	1116403	.	A	G	417.77	.	AC=1;AF=0.500;AN=2;BaseQRankSum=-1.043;ClippingRankSum=0.000;DP=129;ExcessHet=3.0103;FS=2.216;MLEAC=1;MLEAF=0.500;MQ=43.43;MQRankSum=-2.533;QD=3.32;ReadPosRankSum=0.108;SOR=1.063	GT:AD:DP:GQ:PL	0/1:107,19:126:99:446,0,7994
EU153401.1	1116406	.	G	T	3524.73	.	AC=1;AF=0.500;AN=2;BaseQRankSum=-2.245;ClippingRankSum=0.000;DP=139;ExcessHet=3.0103;FS=15.454;MLEAC=1;MLEAF=0.500;MQ=42.87;MQRankSum=-4.440;QD=26.70;ReadPosRankSum=-2.108;SOR=1.883	GT:AD:DP:GQ:PL	0/1:42,90:132:99:3562,0,4066
EU153401.1	1116435	.	G	A	299.77	.	AC=1;AF=0.500;AN=2;BaseQRankSum=0.010;ClippingRankSum=0.000;DP=147;ExcessHet=3.0103;FS=3.350;MLEAC=1;MLEAF=0.500;MQ=37.85;MQRankSum=0.771;QD=2.05;ReadPosRankSum=-1.631;SOR=0.567	GT:AD:DP:GQ:PL	0/1:127,19:146:99:328,0,6460
EU153401.1	1116442	.	T	A	25.78	.	AC=1;AF=0.500;AN=2;BaseQRankSum=-0.415;ClippingRankSum=0.000;DP=135;ExcessHet=3.0103;FS=4.725;MLEAC=1;MLEAF=0.500;MQ=38.33;MQRankSum=0.667;QD=0.21;ReadPosRankSum=1.846;SOR=1.475	GT:AD:DP:GQ:PL	0/1:115,10:125:54:54,0,5998
EU153401.1	1116447	.	G	A	240.77	.	AC=1;AF=0.500;AN=2;BaseQRankSum=0.057;ClippingRankSum=0.000;DP=125;ExcessHet=3.0103;FS=3.896;MLEAC=1;MLEAF=0.500;MQ=37.66;MQRankSum=-0.666;QD=2.02;ReadPosRankSum=-1.790;SOR=0.839	GT:AD:DP:GQ:PL	0/1:105,14:119:99:269,0,5314
EU153401.1	1116456	.	C	T	174.77	.	AC=1;AF=0.500;AN=2;BaseQRankSum=0.687;ClippingRankSum=0.000;DP=115;ExcessHet=3.0103;FS=9.082;MLEAC=1;MLEAF=0.500;MQ=38.15;MQRankSum=-1.487;QD=1.59;ReadPosRankSum=-4.203;SOR=1.951	GT:AD:DP:GQ:PL	0/1:98,12:110:99:203,0,5027
EU153401.1	1116457	.	G	A	171.77	.	AC=1;AF=0.500;AN=2;BaseQRankSum=1.308;ClippingRankSum=0.000;DP=115;ExcessHet=3.0103;FS=0.000;MLEAC=1;MLEAF=0.500;MQ=38.15;MQRankSum=-2.335;QD=1.55;ReadPosRankSum=0.993;SOR=0.674	GT:AD:DP:GQ:PL	0/1:99,12:111:99:200,0,5089
EU153401.1	1116466	.	G	A	108.77	.	AC=1;AF=0.500;AN=2;BaseQRankSum=1.505;ClippingRankSum=0.000;DP=106;ExcessHet=3.0103;FS=25.686;MLEAC=1;MLEAF=0.500;MQ=38.49;MQRankSum=-0.278;QD=1.07;ReadPosRankSum=-3.935;SOR=4.613	GT:AD:DP:GQ:PL	0/1:93,9:102:99:137,0,4732
EU153401.1	1116847	.	C	G	595.79	.	AC=1;AF=0.500;AN=2;BaseQRankSum=-0.658;ClippingRankSum=0.000;DP=59;ExcessHet=3.0103;FS=0.000;MLEAC=1;MLEAF=0.500;MQ=44.87;MQRankSum=4.361;QD=31.36;ReadPosRankSum=2.460;SOR=0.283	GT:AD:DP:GQ:PL	0/1:2,17:19:22:624,0,22
EU153401.1	1116919	.	T	A	31.77	.	AC=1;AF=0.500;AN=2;BaseQRankSum=1.629;ClippingRankSum=0.000;DP=66;ExcessHet=3.0103;FS=6.383;MLEAC=1;MLEAF=0.500;MQ=44.36;MQRankSum=-4.258;QD=1.27;ReadPosRankSum=-0.735;SOR=2.833	GT:AD:DP:GQ:PL	0/1:22,3:25:60:60,0,915
EU153401.1	1116934	.	T	G	99.77	.	AC=1;AF=0.500;AN=2;BaseQRankSum=1.743;ClippingRankSum=0.000;DP=63;ExcessHet=3.0103;FS=1.862;MLEAC=1;MLEAF=0.500;MQ=44.55;MQRankSum=-4.142;QD=3.44;ReadPosRankSum=-2.490;SOR=0.921	GT:AD:DP:GQ:PL	0/1:24,5:29:99:128,0,1155
EU153401.1	1116946	.	G	T	220.77	.	AC=1;AF=0.500;AN=2;BaseQRankSum=1.797;ClippingRankSum=0.000;DP=109;ExcessHet=3.0103;FS=1.672;MLEAC=1;MLEAF=0.500;MQ=37.93;MQRankSum=-3.441;QD=6.31;ReadPosRankSum=0.045;SOR=1.059	GT:AD:DP:GQ:PL	0/1:29,6:35:99:249,0,6305
EU153401.1	1116969	.	C	CT	24.75	.	AC=1;AF=0.500;AN=2;BaseQRankSum=-0.226;ClippingRankSum=0.000;DP=101;ExcessHet=3.0103;FS=0.000;MLEAC=1;MLEAF=0.500;MQ=36.84;MQRankSum=-2.341;QD=0.62;ReadPosRankSum=-1.841;SOR=0.859	GT:AD:DP:GQ:PL	0/1:36,4:40:62:62,0,5680
EU153401.1	1117213	.	T	A	19.81	.	AC=1;AF=0.500;AN=2;BaseQRankSum=1.531;ClippingRankSum=0.000;DP=15;ExcessHet=3.0103;FS=3.256;MLEAC=1;MLEAF=0.500;MQ=55.66;MQRankSum=-3.445;QD=1.42;ReadPosRankSum=-0.640;SOR=2.303	GT:AD:DP:GQ:PL	0/1:12,2:14:48:48,0,4226
EU153401.1	1117214	.	G	C	19.81	.	AC=1;AF=0.500;AN=2;BaseQRankSum=1.531;ClippingRankSum=0.000;DP=15;ExcessHet=3.0103;FS=3.256;MLEAC=1;MLEAF=0.500;MQ=55.66;MQRankSum=-3.445;QD=1.42;ReadPosRankSum=-0.642;SOR=2.303	GT:AD:DP:GQ:PL	0/1:12,2:14:48:48,0,4226
EU153401.1	1117217	.	C	T	19.81	.	AC=1;AF=0.500;AN=2;BaseQRankSum=1.381;ClippingRankSum=0.000;DP=16;ExcessHet=3.0103;FS=3.256;MLEAC=1;MLEAF=0.500;MQ=55.10;MQRankSum=-3.445;QD=1.42;ReadPosRankSum=-0.366;SOR=2.303	GT:AD:DP:GQ:PL	0/1:12,2:14:48:48,0,4226
EU153401.1	1117219	.	CA	C	11.08	.	AC=1;AF=0.500;AN=2;BaseQRankSum=1.381;ClippingRankSum=0.000;DP=16;ExcessHet=3.0103;FS=3.256;MLEAC=1;MLEAF=0.500;MQ=55.10;MQRankSum=-3.445;QD=0.79;ReadPosRankSum=-0.093;SOR=2.303	GT:AD:DP:GQ:PL	0/1:12,2:14:48:48,0,4226
EU153401.1	1117223	.	A	C	61.77	.	AC=1;AF=0.500;AN=2;BaseQRankSum=1.381;ClippingRankSum=0.000;DP=16;ExcessHet=3.0103;FS=3.256;MLEAC=1;MLEAF=0.500;MQ=55.10;MQRankSum=-3.445;QD=4.41;ReadPosRankSum=-0.093;SOR=2.303	GT:AD:DP:GQ:PL	0/1:12,2:14:90:90,0,4223
EU153401.1	1117224	.	T	C	61.77	.	AC=1;AF=0.500;AN=2;BaseQRankSum=1.481;ClippingRankSum=0.000;DP=15;ExcessHet=3.0103;FS=3.123;MLEAC=1;MLEAF=0.500;MQ=54.76;MQRankSum=-3.295;QD=4.75;ReadPosRankSum=-0.519;SOR=2.030	GT:AD:DP:GQ:PL	0/1:11,2:13:90:90,0,4223
EU153401.1	1117231	.	T	C	145.77	.	AC=1;AF=0.500;AN=2;BaseQRankSum=1.919;ClippingRankSum=0.000;DP=17;ExcessHet=3.0103;FS=2.187;MLEAC=1;MLEAF=0.500;MQ=53.86;MQRankSum=-2.986;QD=9.72;ReadPosRankSum=-1.931;SOR=1.371	GT:AD:DP:GQ:PL	0/1:11,4:15:99:174,0,3227
EU153401.1	1117256	.	G	A	374.78	.	AC=2;AF=1.00;AN=2;BaseQRankSum=1.982;ClippingRankSum=0.000;DP=16;ExcessHet=3.0103;FS=4.771;MLEAC=2;MLEAF=1.00;MQ=54.91;MQRankSum=3.618;QD=31.23;ReadPosRankSum=1.938;SOR=1.670	GT:AD:DP:GQ:PL	1/1:1,11:12:26:403,26,0
EU153401.1	1117373	.	T	C	169.77	.	AC=1;AF=0.500;AN=2;BaseQRankSum=0.965;ClippingRankSum=0.000;DP=44;ExcessHet=3.0103;FS=15.740;MLEAC=1;MLEAF=0.500;MQ=43.51;MQRankSum=-2.568;QD=6.79;ReadPosRankSum=0.886;SOR=4.174	GT:AD:DP:GQ:PL	0/1:18,7:25:99:198,0,1085
EU153401.1	1117379	.	C	G	94.77	.	AC=1;AF=0.500;AN=2;BaseQRankSum=0.944;ClippingRankSum=0.000;DP=38;ExcessHet=3.0103;FS=7.160;MLEAC=1;MLEAF=0.500;MQ=44.04;MQRankSum=-3.323;QD=7.29;ReadPosRankSum=-0.424;SOR=2.804	GT:AD:DP:GQ:PL	0/1:10,3:13:99:123,0,618
EU153401.1	1117574	.	GTA	G	71.73	.	AC=1;AF=0.500;AN=2;BaseQRankSum=-2.323;ClippingRankSum=0.000;DP=74;ExcessHet=3.0103;FS=2.515;MLEAC=1;MLEAF=0.500;MQ=41.18;MQRankSum=2.780;QD=4.78;ReadPosRankSum=2.189;SOR=0.180	GT:AD:DP:GQ:PL	0/1:11,4:15:99:109,0,358
EU153401.1	1117603	.	CAT	C	86.73	.	AC=1;AF=0.500;AN=2;BaseQRankSum=-0.064;ClippingRankSum=0.000;DP=109;ExcessHet=3.0103;FS=0.000;MLEAC=1;MLEAF=0.500;MQ=39.97;MQRankSum=3.541;QD=3.77;ReadPosRankSum=2.857;SOR=0.399	GT:AD:DP:GQ:PL	0/1:17,6:23:99:124,0,508
EU153401.1	1117818	.	C	CT	205.73	.	AC=1;AF=0.500;AN=2;BaseQRankSum=-1.145;ClippingRankSum=0.000;DP=41;ExcessHet=3.0103;FS=6.929;MLEAC=1;MLEAF=0.500;MQ=47.00;MQRankSum=2.822;QD=15.83;ReadPosRankSum=0.609;SOR=2.245	GT:AD:DP:GQ:PL	0/1:3,10:13:45:243,0,45
EU153401.1	1118021	.	C	G	6049.77	.	AC=1;AF=0.500;AN=2;BaseQRankSum=-2.888;ClippingRankSum=0.000;DP=879;ExcessHet=3.0103;FS=4.041;MLEAC=1;MLEAF=0.500;MQ=34.32;MQRankSum=-2.625;QD=7.03;ReadPosRankSum=2.280;SOR=0.413	GT:AD:DP:GQ:PL	0/1:611,249:860:99:6078,0,21228
EU153401.1	1118057	.	TG	T	114.73	.	AC=1;AF=0.500;AN=2;BaseQRankSum=-0.826;ClippingRankSum=0.000;DP=372;ExcessHet=3.0103;FS=21.617;MLEAC=1;MLEAF=0.500;MQ=34.65;MQRankSum=0.415;QD=0.37;ReadPosRankSum=-1.281;SOR=2.372	GT:AD:DP:GQ:PL	0/1:279,33:312:99:152,0,10200
EU153401.1	1118058	.	GC	G	1718.73	.	AC=1;AF=0.500;AN=2;BaseQRankSum=-0.068;ClippingRankSum=0.000;DP=389;ExcessHet=3.0103;FS=5.367;MLEAC=1;MLEAF=0.500;MQ=34.50;MQRankSum=-2.362;QD=5.85;ReadPosRankSum=2.167;SOR=0.444	GT:AD:DP:GQ:PL	0/1:194,100:294:99:1756,0,6132
EU153401.1	1118059	.	C	T	1540.77	.	AC=1;AF=0.500;AN=2;BaseQRankSum=0.960;ClippingRankSum=0.000;DP=347;ExcessHet=3.0103;FS=1.061;MLEAC=1;MLEAF=0.500;MQ=34.71;MQRankSum=-1.953;QD=6.00;ReadPosRankSum=0.250;SOR=0.803	GT:AD:DP:GQ:PL	0/1:171,86:257:99:1569,0,5657
EU153401.1	1118062	.	TC	T	242.73	.	AC=1;AF=0.500;AN=2;BaseQRankSum=1.585;ClippingRankSum=0.000;DP=325;ExcessHet=3.0103;FS=14.039;MLEAC=1;MLEAF=0.500;MQ=34.74;MQRankSum=-0.397;QD=0.92;ReadPosRankSum=0.753;SOR=1.711	GT:AD:DP:GQ:PL	0/1:221,44:265:99:280,0,7457
EU153401.1	1118063	.	C	T	5335.77	.	AC=1;AF=0.500;AN=2;BaseQRankSum=2.046;ClippingRankSum=0.000;DP=322;ExcessHet=3.0103;FS=4.020;MLEAC=1;MLEAF=0.500;MQ=34.77;MQRankSum=-3.760;QD=20.52;ReadPosRankSum=-1.028;SOR=0.481	GT:AD:DP:GQ:PL	0/1:75,185:260:99:5364,0,2121
EU153401.1	1118097	.	C	T	10301.77	.	AC=1;AF=0.500;AN=2;BaseQRankSum=4.709;ClippingRankSum=0.000;DP=345;ExcessHet=3.0103;FS=5.731;MLEAC=1;MLEAF=0.500;MQ=32.60;MQRankSum=-7.302;QD=31.50;ReadPosRankSum=-3.307;SOR=0.949	GT:AD:DP:GQ:PL	0/1:32,295:327:99:10330,0,194
EU153401.1	1118099	.	AG	A	1480.73	.	AC=1;AF=0.500;AN=2;BaseQRankSum=-0.109;ClippingRankSum=0.000;DP=374;ExcessHet=3.0103;FS=2.202;MLEAC=1;MLEAF=0.500;MQ=32.34;MQRankSum=-0.366;QD=4.06;ReadPosRankSum=-7.680;SOR=0.542	GT:AD:DP:GQ:PL	0/1:289,76:365:99:1518,0,11641
EU153401.1	1118110	.	G	A	148.77	.	AC=1;AF=0.500;AN=2;BaseQRankSum=0.245;ClippingRankSum=0.000;DP=549;ExcessHet=3.0103;FS=36.345;MLEAC=1;MLEAF=0.500;MQ=31.44;MQRankSum=-2.216;QD=0.27;ReadPosRankSum=-1.783;SOR=3.763	GT:AD:DP:GQ:PL	0/1:488,58:546:99:177,0,16773
EU153401.1	1118240	.	A	G	1408.77	.	AC=1;AF=0.500;AN=2;BaseQRankSum=4.932;ClippingRankSum=0.000;DP=1027;ExcessHet=3.0103;FS=63.915;MLEAC=1;MLEAF=0.500;MQ=28.93;MQRankSum=-11.354;QD=1.39;ReadPosRankSum=2.756;SOR=3.528	GT:AD:DP:GQ:PL	0/1:870,141:1011:99:1437,0,27513
EU153401.1	1118313	.	A	C	1422.77	.	AC=1;AF=0.500;AN=2;BaseQRankSum=-10.447;ClippingRankSum=0.000;DP=568;ExcessHet=3.0103;FS=29.284;MLEAC=1;MLEAF=0.500;MQ=28.87;MQRankSum=-12.578;QD=2.52;ReadPosRankSum=0.447;SOR=1.027	GT:AD:DP:GQ:PL	0/1:444,120:564:99:1451,0,16743
EU153401.1	1118330	.	A	G	2540.77	.	AC=1;AF=0.500;AN=2;BaseQRankSum=13.103;ClippingRankSum=0.000;DP=440;ExcessHet=3.0103;FS=219.181;MLEAC=1;MLEAF=0.500;MQ=29.56;MQRankSum=3.567;QD=6.37;ReadPosRankSum=8.280;SOR=7.710	GT:AD:DP:GQ:PL	0/1:276,123:399:99:2569,0,10381
EU153401.1	1118336	.	T	G	4152.77	.	AC=1;AF=0.500;AN=2;BaseQRankSum=-14.228;ClippingRankSum=0.000;DP=512;ExcessHet=3.0103;FS=56.745;MLEAC=1;MLEAF=0.500;MQ=28.81;MQRankSum=-14.079;QD=8.13;ReadPosRankSum=-4.199;SOR=0.035	GT:AD:DP:GQ:PL	0/1:372,139:511:99:4181,0,16779
EU153401.1	1118342	.	G	A	5983.77	.	AC=1;AF=0.500;AN=2;BaseQRankSum=-11.427;ClippingRankSum=0.000;DP=536;ExcessHet=3.0103;FS=49.012;MLEAC=1;MLEAF=0.500;MQ=28.69;MQRankSum=-10.930;QD=11.23;ReadPosRankSum=-1.144;SOR=0.033	GT:AD:DP:GQ:PL	0/1:360,173:533:99:6012,0,11878
EU153401.1	1118361	.	G	C	1973.77	.	AC=1;AF=0.500;AN=2;BaseQRankSum=2.180;ClippingRankSum=0.000;DP=476;ExcessHet=3.0103;FS=6.559;MLEAC=1;MLEAF=0.500;MQ=29.08;MQRankSum=-10.952;QD=4.24;ReadPosRankSum=6.498;SOR=3.811	GT:AD:DP:GQ:PL	0/1:389,76:465:99:2002,0,16866
EU153401.1	1118375	.	T	C	853.77	.	AC=1;AF=0.500;AN=2;BaseQRankSum=2.236;ClippingRankSum=0.000;DP=459;ExcessHet=3.0103;FS=8.852;MLEAC=1;MLEAF=0.500;MQ=29.33;MQRankSum=-10.688;QD=1.86;ReadPosRankSum=9.923;SOR=4.034	GT:AD:DP:GQ:PL	0/1:378,80:458:99:882,0,16613
EU153401.1	1118438	.	T	G	862.77	.	AC=1;AF=0.500;AN=2;BaseQRankSum=1.145;ClippingRankSum=0.000;DP=328;ExcessHet=3.0103;FS=11.161;MLEAC=1;MLEAF=0.500;MQ=28.63;MQRankSum=-9.907;QD=2.65;ReadPosRankSum=-8.189;SOR=2.728	GT:AD:DP:GQ:PL	0/1:255,70:325:99:891,0,7523
EU153401.1	1118733	.	A	G	286.77	.	AC=1;AF=0.500;AN=2;BaseQRankSum=1.105;ClippingRankSum=0.000;DP=13;ExcessHet=3.0103;FS=2.276;MLEAC=1;MLEAF=0.500;MQ=53.94;MQRankSum=-2.830;QD=22.06;ReadPosRankSum=-1.790;SOR=0.223	GT:AD:DP:GQ:PL	0/1:7,6:13:99:315,0,384
EU153401.1	1118738	.	T	A	244.77	.	AC=1;AF=0.500;AN=2;BaseQRankSum=1.198;ClippingRankSum=0.000;DP=16;ExcessHet=3.0103;FS=5.434;MLEAC=1;MLEAF=0.500;MQ=49.46;MQRankSum=-3.623;QD=17.48;ReadPosRankSum=-2.872;SOR=1.447	GT:AD:DP:GQ:PL	0/1:7,7:14:99:273,0,387
EU153401.1	1118744	.	T	A	325.77	.	AC=1;AF=0.500;AN=2;BaseQRankSum=0.000;ClippingRankSum=0.000;DP=14;ExcessHet=3.0103;FS=2.276;MLEAC=1;MLEAF=0.500;MQ=48.58;MQRankSum=-3.044;QD=23.27;ReadPosRankSum=-2.493;SOR=0.959	GT:AD:DP:GQ:PL	0/1:6,8:14:99:354,0,423
EU153401.1	1118758	.	T	C	403.77	.	AC=1;AF=0.500;AN=2;BaseQRankSum=-0.858;ClippingRankSum=0.000;DP=21;ExcessHet=3.0103;FS=10.650;MLEAC=1;MLEAF=0.500;MQ=51.47;MQRankSum=-2.893;QD=19.23;ReadPosRankSum=-1.414;SOR=1.670	GT:AD:DP:GQ:PL	0/1:10,11:21:99:432,0,501
EU153401.1	1118759	.	G	C	403.77	.	AC=1;AF=0.500;AN=2;BaseQRankSum=0.000;ClippingRankSum=0.000;DP=21;ExcessHet=3.0103;FS=10.650;MLEAC=1;MLEAF=0.500;MQ=51.47;MQRankSum=-2.893;QD=19.23;ReadPosRankSum=-1.485;SOR=1.670	GT:AD:DP:GQ:PL	0/1:10,11:21:99:432,0,501
EU153401.1	1118762	.	A	G	76.77	.	AC=1;AF=0.500;AN=2;BaseQRankSum=0.709;ClippingRankSum=0.000;DP=25;ExcessHet=3.0103;FS=2.187;MLEAC=1;MLEAF=0.500;MQ=50.49;MQRankSum=-1.362;QD=3.07;ReadPosRankSum=1.189;SOR=1.473	GT:AD:DP:GQ:PL	0/1:21,4:25:99:105,0,984
EU153401.1	1118769	.	A	G	39.77	.	AC=1;AF=0.500;AN=2;BaseQRankSum=0.826;ClippingRankSum=0.000;DP=23;ExcessHet=3.0103;FS=6.690;MLEAC=1;MLEAF=0.500;MQ=49.97;MQRankSum=-0.446;QD=1.89;ReadPosRankSum=0.051;SOR=2.814	GT:AD:DP:GQ:PL	0/1:18,3:21:68:68,0,831
EU153401.1	1118807	.	A	G	11.12	.	AC=1;AF=0.500;AN=2;BaseQRankSum=0.951;ClippingRankSum=0.000;DP=16;ExcessHet=3.0103;FS=9.031;MLEAC=1;MLEAF=0.500;MQ=59.22;MQRankSum=-2.457;QD=0.69;ReadPosRankSum=1.276;SOR=2.220	GT:AD:DP:GQ:PL	0/1:14,2:16:39:39,0,713
EU153401.1	1118832	.	G	A	46.77	.	AC=1;AF=0.500;AN=2;BaseQRankSum=0.712;ClippingRankSum=0.000;DP=20;ExcessHet=3.0103;FS=2.702;MLEAC=1;MLEAF=0.500;MQ=57.67;MQRankSum=-2.727;QD=2.34;ReadPosRankSum=-1.445;SOR=0.952	GT:AD:DP:GQ:PL	0/1:17,3:20:75:75,0,750
EU153401.1	1119707	.	T	C	25.78	.	AC=1;AF=0.500;AN=2;BaseQRankSum=0.855;ClippingRankSum=0.000;DP=25;ExcessHet=3.0103;FS=2.481;MLEAC=1;MLEAF=0.500;MQ=55.62;MQRankSum=-2.630;QD=1.03;ReadPosRankSum=-1.718;SOR=1.015	GT:AD:DP:GQ:PL	0/1:22,3:25:54:54,0,944
EU153401.1	1119712	.	C	G	28.77	.	AC=1;AF=0.500;AN=2;BaseQRankSum=1.044;ClippingRankSum=0.000;DP=26;ExcessHet=3.0103;FS=2.551;MLEAC=1;MLEAF=0.500;MQ=55.80;MQRankSum=-2.724;QD=1.11;ReadPosRankSum=-1.287;SOR=0.991	GT:AD:DP:GQ:PL	0/1:23,3:26:57:57,0,902
EU153401.1	1119714	.	G	C	28.77	.	AC=1;AF=0.500;AN=2;BaseQRankSum=1.136;ClippingRankSum=0.000;DP=26;ExcessHet=3.0103;FS=2.551;MLEAC=1;MLEAF=0.500;MQ=55.80;MQRankSum=-2.724;QD=1.11;ReadPosRankSum=-1.167;SOR=0.991	GT:AD:DP:GQ:PL	0/1:23,3:26:57:57,0,902
EU153401.1	1119747	.	G	A	25.78	.	AC=1;AF=0.500;AN=2;BaseQRankSum=-1.170;ClippingRankSum=0.000;DP=23;ExcessHet=3.0103;FS=5.969;MLEAC=1;MLEAF=0.500;MQ=56.51;MQRankSum=-4.612;QD=1.12;ReadPosRankSum=-2.148;SOR=2.494	GT:AD:DP:GQ:PL	0/1:20,3:23:54:54,0,852
EU153401.1	1119755	.	TC	T	701.73	.	AC=2;AF=1.00;AN=2;DP=20;ExcessHet=3.0103;FS=0.000;MLEAC=2;MLEAF=1.00;MQ=60.00;QD=31.85;SOR=0.693	GT:AD:DP:GQ:PL	1/1:0,20:20:60:739,60,0
EU153401.1	1119927	.	C	T	49.77	.	AC=1;AF=0.500;AN=2;BaseQRankSum=1.022;ClippingRankSum=0.000;DP=19;ExcessHet=3.0103;FS=10.620;MLEAC=1;MLEAF=0.500;MQ=59.55;MQRankSum=-4.141;QD=2.62;ReadPosRankSum=-1.976;SOR=2.798	GT:AD:DP:GQ:PL	0/1:16,3:19:78:78,0,564
EU153401.1	1120032	.	TGGG	T	244.73	.	AC=1;AF=0.500;AN=2;BaseQRankSum=0.908;ClippingRankSum=0.000;DP=36;ExcessHet=3.0103;FS=10.561;MLEAC=1;MLEAF=0.500;MQ=47.73;MQRankSum=2.965;QD=22.25;ReadPosRankSum=2.965;SOR=2.526	GT:AD:DP:GQ:PL	0/1:4,7:11:99:282,0,133
EU153401.1	1120035	.	G	GTT	244.73	.	AC=1;AF=0.500;AN=2;BaseQRankSum=0.908;ClippingRankSum=0.000;DP=36;ExcessHet=3.0103;FS=10.561;MLEAC=1;MLEAF=0.500;MQ=47.73;MQRankSum=2.965;QD=22.25;ReadPosRankSum=2.166;SOR=2.526	GT:AD:DP:GQ:PL	0/1:4,7:11:99:282,0,133
EU153401.1	1120293	.	G	C	407.77	.	AC=2;AF=1.00;AN=2;DP=14;ExcessHet=3.0103;FS=0.000;MLEAC=2;MLEAF=1.00;MQ=57.14;QD=28.93;SOR=3.442	GT:AD:DP:GQ:PL	1/1:0,11:11:33:436,33,0
EU153401.1	1120376	.	C	A	144.73	.	AC=1;AF=0.500;AN=2;BaseQRankSum=1.635;ClippingRankSum=0.000;DP=66;ExcessHet=3.0103;FS=0.000;MLEAC=1;MLEAF=0.500;MQ=48.39;MQRankSum=0.141;QD=2.50;ReadPosRankSum=-1.606;SOR=0.892	GT:AD:DP:GQ:PL	0/1:50,8:58:99:182,0,6394
EU153401.1	1120377	.	A	ATTG	12.96	.	AC=1;AF=0.500;AN=2;BaseQRankSum=1.230;ClippingRankSum=0.000;DP=64;ExcessHet=3.0103;FS=0.000;MLEAC=1;MLEAF=0.500;MQ=47.98;MQRankSum=-1.337;QD=0.23;ReadPosRankSum=1.007;SOR=0.357	GT:AD:DP:GQ:PL	0/1:51,5:56:50:50,0,5155
EU153401.1	1120378	.	A	G	243.77	.	AC=1;AF=0.500;AN=2;BaseQRankSum=0.803;ClippingRankSum=0.000;DP=64;ExcessHet=3.0103;FS=0.000;MLEAC=1;MLEAF=0.500;MQ=47.98;MQRankSum=-4.127;QD=4.20;ReadPosRankSum=-0.354;SOR=0.540	GT:AD:DP:GQ:PL	0/1:48,10:58:99:272,0,5597
EU153401.1	1120379	.	C	T	300.77	.	AC=1;AF=0.500;AN=2;BaseQRankSum=2.139;ClippingRankSum=0.000;DP=63;ExcessHet=3.0103;FS=1.669;MLEAC=1;MLEAF=0.500;MQ=48.03;MQRankSum=-3.957;QD=5.78;ReadPosRankSum=-0.774;SOR=0.304	GT:AD:DP:GQ:PL	0/1:41,11:52:99:329,0,6053
EU153401.1	1120380	.	A	G	429.77	.	AC=1;AF=0.500;AN=2;BaseQRankSum=2.288;ClippingRankSum=0.000;DP=62;ExcessHet=3.0103;FS=0.000;MLEAC=1;MLEAF=0.500;MQ=48.58;MQRankSum=-3.104;QD=7.81;ReadPosRankSum=-1.145;SOR=0.503	GT:AD:DP:GQ:PL	0/1:42,13:55:99:458,0,6002
EU153401.1	1120381	.	A	AT	18.79	.	AC=1;AF=0.500;AN=2;BaseQRankSum=1.258;ClippingRankSum=0.000;DP=62;ExcessHet=3.0103;FS=0.000;MLEAC=1;MLEAF=0.500;MQ=48.58;MQRankSum=-1.712;QD=0.35;ReadPosRankSum=1.235;SOR=0.465	GT:AD:DP:GQ:PL	0/1:49,5:54:56:56,0,6403
EU153401.1	1120382	.	A	G	361.73	.	AC=1;AF=0.500;AN=2;BaseQRankSum=2.072;ClippingRankSum=0.000;DP=60;ExcessHet=3.0103;FS=0.000;MLEAC=1;MLEAF=0.500;MQ=48.57;MQRankSum=-1.667;QD=8.22;ReadPosRankSum=-1.300;SOR=0.846	GT:AD:DP:GQ:PL	0/1:34,10:44:99:399,0,5710
EU153401.1	1120384	.	AC	A	24.75	.	AC=1;AF=0.500;AN=2;BaseQRankSum=1.377;ClippingRankSum=0.000;DP=57;ExcessHet=3.0103;FS=0.000;MLEAC=1;MLEAF=0.500;MQ=48.89;MQRankSum=-2.915;QD=0.49;ReadPosRankSum=-1.361;SOR=0.622	GT:AD:DP:GQ:PL	0/1:46,5:51:62:62,0,6319
EU153401.1	1120385	.	C	T	705.73	.	AC=1;AF=0.500;AN=2;BaseQRankSum=1.655;ClippingRankSum=0.000;DP=57;ExcessHet=3.0103;FS=1.289;MLEAC=1;MLEAF=0.500;MQ=48.89;MQRankSum=-3.063;QD=13.84;ReadPosRankSum=-1.207;SOR=1.022	GT:AD:DP:GQ:PL	0/1:32,19:51:99:743,0,5522
EU153401.1	1120387	.	G	A	123.73	.	AC=1;AF=0.500;AN=2;BaseQRankSum=1.498;ClippingRankSum=0.000;DP=59;ExcessHet=3.0103;FS=7.708;MLEAC=1;MLEAF=0.500;MQ=48.49;MQRankSum=-1.397;QD=2.43;ReadPosRankSum=-0.059;SOR=2.584	GT:AD:DP:GQ:PL	0/1:44,7:51:99:161,0,6065
EU153401.1	1120393	.	G	T	171.73	.	AC=1;AF=0.500;AN=2;BaseQRankSum=1.774;ClippingRankSum=0.000;DP=54;ExcessHet=3.0103;FS=0.000;MLEAC=1;MLEAF=0.500;MQ=49.02;MQRankSum=-1.780;QD=3.58;ReadPosRankSum=0.097;SOR=0.627	GT:AD:DP:GQ:PL	0/1:40,8:48:99:209,0,6016
EU153401.1	1120394	.	C	T	58.77	.	AC=1;AF=0.500;AN=2;BaseQRankSum=1.275;ClippingRankSum=0.000;DP=54;ExcessHet=3.0103;FS=0.000;MLEAC=1;MLEAF=0.500;MQ=49.02;MQRankSum=-0.058;QD=1.31;ReadPosRankSum=-0.646;SOR=0.693	GT:AD:DP:GQ:PL	0/1:40,5:45:87:87,0,5983
EU153401.1	1120397	.	T	A	729.73	.	AC=1;AF=0.500;AN=2;BaseQRankSum=3.291;ClippingRankSum=0.000;DP=55;ExcessHet=3.0103;FS=1.345;MLEAC=1;MLEAF=0.500;MQ=48.67;MQRankSum=-4.656;QD=17.80;ReadPosRankSum=-0.298;SOR=1.106	GT:AD:DP:GQ:PL	0/1:21,20:41:99:767,0,5060
EU153401.1	1120398	.	C	G	888.73	.	AC=1;AF=0.500;AN=2;BaseQRankSum=3.309;ClippingRankSum=0.000;DP=54;ExcessHet=3.0103;FS=2.864;MLEAC=1;MLEAF=0.500;MQ=49.02;MQRankSum=-4.502;QD=18.52;ReadPosRankSum=-0.144;SOR=1.414	GT:AD:DP:GQ:PL	0/1:24,24:48:99:926,0,5174
EU153401.1	1120402	.	C	T	52.77	.	AC=1;AF=0.500;AN=2;BaseQRankSum=1.162;ClippingRankSum=0.000;DP=54;ExcessHet=3.0103;FS=2.168;MLEAC=1;MLEAF=0.500;MQ=48.72;MQRankSum=-2.738;QD=1.12;ReadPosRankSum=-0.518;SOR=0.223	GT:AD:DP:GQ:PL	0/1:42,5:47:81:81,0,6067
EU153401.1	1120403	.	G	A	238.73	.	AC=1;AF=0.500;AN=2;BaseQRankSum=0.101;ClippingRankSum=0.000;DP=54;ExcessHet=3.0103;FS=1.590;MLEAC=1;MLEAF=0.500;MQ=48.15;MQRankSum=-1.894;QD=5.55;ReadPosRankSum=0.732;SOR=1.185	GT:AD:DP:GQ:PL	0/1:34,9:43:99:276,0,5639
EU153401.1	1120407	.	T	C	525.77	.	AC=1;AF=0.500;AN=2;BaseQRankSum=1.472;ClippingRankSum=0.000;DP=54;ExcessHet=3.0103;FS=1.287;MLEAC=1;MLEAF=0.500;MQ=47.76;MQRankSum=-2.958;QD=11.43;ReadPosRankSum=-0.593;SOR=0.412	GT:AD:DP:GQ:PL	0/1:30,16:46:99:554,0,6194
EU153401.1	1120410	.	T	C	63.77	.	AC=1;AF=0.500;AN=2;BaseQRankSum=-1.337;ClippingRankSum=0.000;DP=61;ExcessHet=3.0103;FS=1.905;MLEAC=1;MLEAF=0.500;MQ=45.84;MQRankSum=0.970;QD=1.14;ReadPosRankSum=0.213;SOR=1.193	GT:AD:DP:GQ:PL	0/1:51,5:56:92:92,0,6869
EU153401.1	1120411	.	G	A	54.73	.	AC=1;AF=0.500;AN=2;BaseQRankSum=-1.155;ClippingRankSum=0.000;DP=61;ExcessHet=3.0103;FS=0.000;MLEAC=1;MLEAF=0.500;MQ=45.84;MQRankSum=1.340;QD=1.00;ReadPosRankSum=-0.562;SOR=0.683	GT:AD:DP:GQ:PL	0/1:49,6:55:92:92,0,7663
EU153401.1	1120413	.	T	C	78.77	.	AC=1;AF=0.500;AN=2;BaseQRankSum=0.000;ClippingRankSum=0.000;DP=63;ExcessHet=3.0103;FS=0.000;MLEAC=1;MLEAF=0.500;MQ=45.48;MQRankSum=1.359;QD=1.49;ReadPosRankSum=-0.865;SOR=0.749	GT:AD:DP:GQ:PL	0/1:47,6:53:99:107,0,7453
EU153401.1	1120414	.	G	A	1140.77	.	AC=1;AF=0.500;AN=2;BaseQRankSum=1.498;ClippingRankSum=0.000;DP=63;ExcessHet=3.0103;FS=0.000;MLEAC=1;MLEAF=0.500;MQ=45.48;MQRankSum=-1.979;QD=20.01;ReadPosRankSum=-0.649;SOR=0.784	GT:AD:DP:GQ:PL	0/1:29,28:57:99:1169,0,7229
EU153401.1	1120415	.	T	C	417.77	.	AC=1;AF=0.500;AN=2;BaseQRankSum=1.730;ClippingRankSum=0.000;DP=60;ExcessHet=3.0103;FS=0.000;MLEAC=1;MLEAF=0.500;MQ=45.76;MQRankSum=-1.392;QD=7.60;ReadPosRankSum=0.626;SOR=0.504	GT:AD:DP:GQ:PL	0/1:43,12:55:99:446,0,8124
EU153401.1	1120420	.	G	A	315.73	.	AC=1;AF=0.500;AN=2;BaseQRankSum=0.294;ClippingRankSum=0.000;DP=67;ExcessHet=3.0103;FS=0.000;MLEAC=1;MLEAF=0.500;MQ=44.31;MQRankSum=0.684;QD=5.26;ReadPosRankSum=-0.300;SOR=0.610	GT:AD:DP:GQ:PL	0/1:48,12:60:99:353,0,9000
EU153401.1	1120439	.	A	T	111.77	.	AC=1;AF=0.500;AN=2;BaseQRankSum=-0.504;ClippingRankSum=0.000;DP=60;ExcessHet=3.0103;FS=4.182;MLEAC=1;MLEAF=0.500;MQ=44.71;MQRankSum=2.077;QD=2.15;ReadPosRankSum=-0.573;SOR=1.863	GT:AD:DP:GQ:PL	0/1:46,6:52:99:140,0,12250
EU153401.1	1120441	.	G	A	117.77	.	AC=1;AF=0.500;AN=2;BaseQRankSum=0.859;ClippingRankSum=0.000;DP=60;ExcessHet=3.0103;FS=4.181;MLEAC=1;MLEAF=0.500;MQ=45.58;MQRankSum=2.008;QD=2.22;ReadPosRankSum=-0.323;SOR=1.942	GT:AD:DP:GQ:PL	0/1:47,6:53:99:146,0,12166
EU153401.1	1120444	.	G	A	15.85	.	AC=1;AF=0.500;AN=2;BaseQRankSum=0.772;ClippingRankSum=0.000;DP=59;ExcessHet=3.0103;FS=0.000;MLEAC=1;MLEAF=0.500;MQ=45.78;MQRankSum=-1.570;QD=0.29;ReadPosRankSum=0.358;SOR=0.554	GT:AD:DP:GQ:PL	0/1:50,5:55:53:53,0,12298
EU153401.1	1120447	.	GAA	G	120.73	.	AC=1;AF=0.500;AN=2;BaseQRankSum=0.993;ClippingRankSum=0.000;DP=53;ExcessHet=3.0103;FS=1.572;MLEAC=1;MLEAF=0.500;MQ=47.26;MQRankSum=1.549;QD=2.52;ReadPosRankSum=-0.570;SOR=0.997	GT:AD:DP:GQ:PL	0/1:41,7:48:99:158,0,11694
EU153401.1	1120451	.	A	G	174.73	.	AC=1;AF=0.500;AN=2;BaseQRankSum=0.056;ClippingRankSum=0.000;DP=48;ExcessHet=3.0103;FS=3.533;MLEAC=1;MLEAF=0.500;MQ=48.34;MQRankSum=-3.613;QD=4.06;ReadPosRankSum=-0.649;SOR=0.257	GT:AD:DP:GQ:PL	0/1:35,8:43:99:212,0,13270
EU153401.1	1120454	.	G	A	100.73	.	AC=1;AF=0.500;AN=2;BaseQRankSum=0.871;ClippingRankSum=0.000;DP=47;ExcessHet=3.0103;FS=0.000;MLEAC=1;MLEAF=0.500;MQ=49.64;MQRankSum=-2.759;QD=2.34;ReadPosRankSum=0.683;SOR=0.735	GT:AD:DP:GQ:PL	0/1:37,6:43:99:138,0,12548
EU153401.1	1120455	.	G	A	283.77	.	AC=1;AF=0.500;AN=2;BaseQRankSum=1.276;ClippingRankSum=0.000;DP=46;ExcessHet=3.0103;FS=0.000;MLEAC=1;MLEAF=0.500;MQ=49.39;MQRankSum=-4.094;QD=6.31;ReadPosRankSum=0.792;SOR=0.546	GT:AD:DP:GQ:PL	0/1:35,10:45:99:312,0,12890
EU153401.1	1120456	.	A	G	307.73	.	AC=1;AF=0.500;AN=2;BaseQRankSum=1.191;ClippingRankSum=0.000;DP=46;ExcessHet=3.0103;FS=0.000;MLEAC=1;MLEAF=0.500;MQ=49.39;MQRankSum=-3.791;QD=9.05;ReadPosRankSum=0.038;SOR=0.569	GT:AD:DP:GQ:PL	0/1:24,10:34:99:345,0,12428
EU153401.1	1120462	.	C	G	70.77	.	AC=1;AF=0.500;AN=2;BaseQRankSum=0.813;ClippingRankSum=0.000;DP=45;ExcessHet=3.0103;FS=8.343;MLEAC=1;MLEAF=0.500;MQ=49.54;MQRankSum=-2.680;QD=1.73;ReadPosRankSum=1.316;SOR=2.792	GT:AD:DP:GQ:PL	0/1:36,5:41:99:99,0,13163
EU153401.1	1120466	.	G	A	228.77	.	AC=1;AF=0.500;AN=2;BaseQRankSum=1.181;ClippingRankSum=0.000;DP=48;ExcessHet=3.0103;FS=1.588;MLEAC=1;MLEAF=0.500;MQ=50.45;MQRankSum=-1.419;QD=4.77;ReadPosRankSum=-0.332;SOR=1.119	GT:AD:DP:GQ:PL	0/1:40,8:48:99:257,0,13603
EU153401.1	1120467	.	A	G	588.77	.	AC=1;AF=0.500;AN=2;BaseQRankSum=-0.264;ClippingRankSum=0.000;DP=48;ExcessHet=3.0103;FS=1.231;MLEAC=1;MLEAF=0.500;MQ=50.45;MQRankSum=-5.504;QD=12.27;ReadPosRankSum=1.521;SOR=1.093	GT:AD:DP:GQ:PL	0/1:31,17:48:99:617,0,12999
EU153401.1	1120469	.	A	C	586.73	.	AC=1;AF=0.500;AN=2;BaseQRankSum=1.579;ClippingRankSum=0.000;DP=49;ExcessHet=3.0103;FS=0.000;MLEAC=1;MLEAF=0.500;MQ=50.37;MQRankSum=-2.868;QD=12.48;ReadPosRankSum=0.044;SOR=0.722	GT:AD:DP:GQ:PL	0/1:30,17:47:99:624,0,12915
EU153401.1	1120470	.	A	T	106.77	.	AC=1;AF=0.500;AN=2;BaseQRankSum=0.846;ClippingRankSum=0.000;DP=49;ExcessHet=3.0103;FS=8.028;MLEAC=1;MLEAF=0.500;MQ=50.37;MQRankSum=-2.287;QD=2.37;ReadPosRankSum=0.585;SOR=3.048	GT:AD:DP:GQ:PL	0/1:39,6:45:99:135,0,13731
EU153401.1	1120471	.	T	G	601.77	.	AC=1;AF=0.500;AN=2;BaseQRankSum=0.135;ClippingRankSum=0.000;DP=49;ExcessHet=3.0103;FS=0.000;MLEAC=1;MLEAF=0.500;MQ=50.37;MQRankSum=-2.673;QD=13.37;ReadPosRankSum=-0.223;SOR=0.551	GT:AD:DP:GQ:PL	0/1:28,17:45:99:630,0,12831
EU153401.1	1120478	.	T	C	232.77	.	AC=1;AF=0.500;AN=2;BaseQRankSum=1.197;ClippingRankSum=0.000;DP=52;ExcessHet=3.0103;FS=8.859;MLEAC=1;MLEAF=0.500;MQ=51.25;MQRankSum=-3.078;QD=4.95;ReadPosRankSum=1.431;SOR=2.380	GT:AD:DP:GQ:PL	0/1:39,8:47:99:261,0,15124
EU153401.1	1120479	.	G	A	267.77	.	AC=1;AF=0.500;AN=2;BaseQRankSum=1.057;ClippingRankSum=0.000;DP=52;ExcessHet=3.0103;FS=11.363;MLEAC=1;MLEAF=0.500;MQ=51.25;MQRankSum=-2.700;QD=5.36;ReadPosRankSum=0.607;SOR=2.712	GT:AD:DP:GQ:PL	0/1:40,10:50:99:296,0,15976
EU153401.1	1120482	.	G	T	348.77	.	AC=1;AF=0.500;AN=2;BaseQRankSum=-0.138;ClippingRankSum=0.000;DP=54;ExcessHet=3.0103;FS=7.592;MLEAC=1;MLEAF=0.500;MQ=51.06;MQRankSum=-1.618;QD=6.46;ReadPosRankSum=-0.135;SOR=2.171	GT:AD:DP:GQ:PL	0/1:42,12:54:99:377,0,16012
EU153401.1	1120484	.	C	T	663.77	.	AC=1;AF=0.500;AN=2;BaseQRankSum=0.721;ClippingRankSum=0.000;DP=54;ExcessHet=3.0103;FS=16.847;MLEAC=1;MLEAF=0.500;MQ=51.06;MQRankSum=-3.401;QD=12.29;ReadPosRankSum=0.825;SOR=2.846	GT:AD:DP:GQ:PL	0/1:35,19:54:99:692,0,15530
EU153401.1	1120491	.	A	AC	156.73	.	AC=1;AF=0.500;AN=2;BaseQRankSum=-0.174;ClippingRankSum=0.000;DP=54;ExcessHet=3.0103;FS=3.473;MLEAC=1;MLEAF=0.500;MQ=50.93;MQRankSum=0.635;QD=3.01;ReadPosRankSum=0.457;SOR=1.440	GT:AD:DP:GQ:PL	0/1:44,8:52:99:194,0,16965
EU153401.1	1120492	.	A	G	529.77	.	AC=1;AF=0.500;AN=2;BaseQRankSum=-0.036;ClippingRankSum=0.000;DP=50;ExcessHet=3.0103;FS=6.955;MLEAC=1;MLEAF=0.500;MQ=52.53;MQRankSum=-4.142;QD=10.81;ReadPosRankSum=-0.391;SOR=1.855	GT:AD:DP:GQ:PL	0/1:34,15:49:99:558,0,15974
EU153401.1	1120494	.	A	G	306.73	.	AC=1;AF=0.500;AN=2;BaseQRankSum=0.000;ClippingRankSum=0.000;DP=50;ExcessHet=3.0103;FS=7.638;MLEAC=1;MLEAF=0.500;MQ=52.24;MQRankSum=-3.133;QD=6.67;ReadPosRankSum=0.580;SOR=2.008	GT:AD:DP:GQ:PL	0/1:35,11:46:99:344,0,17004
EU153401.1	1120496	.	A	G	126.77	.	AC=1;AF=0.500;AN=2;BaseQRankSum=0.832;ClippingRankSum=0.000;DP=53;ExcessHet=3.0103;FS=1.565;MLEAC=1;MLEAF=0.500;MQ=52.45;MQRankSum=0.103;QD=2.39;ReadPosRankSum=1.367;SOR=1.000	GT:AD:DP:GQ:PL	0/1:46,7:53:99:155,0,17613
EU153401.1	1120497	.	CTCAG	C	123.73	.	AC=1;AF=0.500;AN=2;BaseQRankSum=0.739;ClippingRankSum=0.000;DP=54;ExcessHet=3.0103;FS=1.642;MLEAC=1;MLEAF=0.500;MQ=52.60;MQRankSum=-0.237;QD=2.43;ReadPosRankSum=1.287;SOR=1.214	GT:AD:DP:GQ:PL	0/1:44,7:51:99:161,0,18153
EU153401.1	1120499	.	C	T	33.77	.	AC=1;AF=0.500;AN=2;BaseQRankSum=-3.001;ClippingRankSum=0.000;DP=52;ExcessHet=3.0103;FS=0.000;MLEAC=1;MLEAF=0.500;MQ=52.67;MQRankSum=-1.399;QD=0.65;ReadPosRankSum=-1.397;SOR=0.538	GT:AD:DP:GQ:PL	0/1:47,5:52:62:62,0,18364
EU153401.1	1120501	.	G	C	36.73	.	AC=1;AF=0.500;AN=2;BaseQRankSum=0.400;ClippingRankSum=0.000;DP=52;ExcessHet=3.0103;FS=0.000;MLEAC=1;MLEAF=0.500;MQ=52.67;MQRankSum=-1.736;QD=0.73;ReadPosRankSum=-0.890;SOR=0.598	GT:AD:DP:GQ:PL	0/1:45,5:50:74:74,0,17939
EU153401.1	1120502	.	C	T	117.73	.	AC=1;AF=0.500;AN=2;BaseQRankSum=0.456;ClippingRankSum=0.000;DP=52;ExcessHet=3.0103;FS=6.513;MLEAC=1;MLEAF=0.500;MQ=52.67;MQRankSum=-4.464;QD=2.26;ReadPosRankSum=-0.014;SOR=2.110	GT:AD:DP:GQ:PL	0/1:45,7:52:99:155,0,17717
EU153401.1	1120503	.	A	G	387.73	.	AC=1;AF=0.500;AN=2;BaseQRankSum=1.046;ClippingRankSum=0.000;DP=56;ExcessHet=3.0103;FS=4.898;MLEAC=1;MLEAF=0.500;MQ=52.37;MQRankSum=-4.741;QD=7.32;ReadPosRankSum=-0.640;SOR=1.728	GT:AD:DP:GQ:PL	0/1:40,13:53:99:425,0,17447
EU153401.1	1120505	.	C	CGAT	123.73	.	AC=1;AF=0.500;AN=2;BaseQRankSum=0.641;ClippingRankSum=0.000;DP=53;ExcessHet=3.0103;FS=1.663;MLEAC=1;MLEAF=0.500;MQ=52.51;MQRankSum=-0.478;QD=2.58;SOR=1.316	GT:AD:DP:GQ:PL	0/1:41,7:48:99:161,0,17891
EU153401.1	1120508	.	A	C	303.77	.	AC=1;AF=0.500;AN=2;BaseQRankSum=1.043;ClippingRankSum=0.000;DP=53;ExcessHet=3.0103;FS=3.055;MLEAC=1;MLEAF=0.500;MQ=51.91;MQRankSum=-3.249;QD=5.96;ReadPosRankSum=-1.044;SOR=1.255	GT:AD:DP:GQ:PL	0/1:41,10:51:99:332,0,17837
EU153401.1	1120509	.	T	A	75.77	.	AC=1;AF=0.500;AN=2;BaseQRankSum=0.553;ClippingRankSum=0.000;DP=53;ExcessHet=3.0103;FS=0.000;MLEAC=1;MLEAF=0.500;MQ=51.91;MQRankSum=-1.413;QD=1.43;ReadPosRankSum=-1.017;SOR=0.749	GT:AD:DP:GQ:PL	0/1:47,6:53:99:104,0,17638
EU153401.1	1120513	.	AATG	A	117.73	.	AC=1;AF=0.500;AN=2;BaseQRankSum=0.784;ClippingRankSum=0.000;DP=56;ExcessHet=3.0103;FS=0.000;MLEAC=1;MLEAF=0.500;MQ=52.33;MQRankSum=-1.652;QD=2.26;ReadPosRankSum=-0.777;SOR=0.824	GT:AD:DP:GQ:PL	0/1:46,6:52:99:155,0,17100
EU153401.1	1120517	.	G	T	444.73	.	AC=1;AF=0.500;AN=2;BaseQRankSum=-1.513;ClippingRankSum=0.000;DP=55;ExcessHet=3.0103;FS=9.678;MLEAC=1;MLEAF=0.500;MQ=52.68;MQRankSum=-3.009;QD=9.27;ReadPosRankSum=0.147;SOR=2.303	GT:AD:DP:GQ:PL	0/1:34,14:48:99:482,0,16617
EU153401.1	1120518	.	A	C	162.77	.	AC=1;AF=0.500;AN=2;BaseQRankSum=0.750;ClippingRankSum=0.000;DP=56;ExcessHet=3.0103;FS=1.574;MLEAC=1;MLEAF=0.500;MQ=52.57;MQRankSum=-1.389;QD=2.91;ReadPosRankSum=-0.490;SOR=1.230	GT:AD:DP:GQ:PL	0/1:48,8:56:99:191,0,17181
EU153401.1	1120519	.	A	G	300.77	.	AC=1;AF=0.500;AN=2;BaseQRankSum=-1.473;ClippingRankSum=0.000;DP=56;ExcessHet=3.0103;FS=2.991;MLEAC=1;MLEAF=0.500;MQ=52.57;MQRankSum=-1.599;QD=5.47;ReadPosRankSum=0.122;SOR=1.255	GT:AD:DP:GQ:PL	0/1:44,11:55:99:329,0,16316
EU153401.1	1120521	.	A	AGCACTG	102.73	.	AC=1;AF=0.500;AN=2;BaseQRankSum=-0.431;ClippingRankSum=0.000;DP=55;ExcessHet=3.0103;FS=1.574;MLEAC=1;MLEAF=0.500;MQ=52.42;MQRankSum=0.138;QD=1.87;ReadPosRankSum=0.554;SOR=1.022	GT:AD:DP:GQ:PL	0/1:48,7:55:99:140,0,17310
EU153401.1	1120523	.	T	C	579.73	.	AC=1;AF=0.500;AN=2;BaseQRankSum=-1.193;ClippingRankSum=0.000;DP=55;ExcessHet=3.0103;FS=4.501;MLEAC=1;MLEAF=0.500;MQ=52.62;MQRankSum=-3.108;QD=12.33;ReadPosRankSum=-3.188;SOR=1.514	GT:AD:DP:GQ:PL	0/1:31,16:47:99:617,0,15029
EU153401.1	1120524	.	ATT	A	60.73	.	AC=1;AF=0.500;AN=2;BaseQRankSum=-0.930;ClippingRankSum=0.000;DP=55;ExcessHet=3.0103;FS=0.000;MLEAC=1;MLEAF=0.500;MQ=52.62;MQRankSum=-0.251;QD=1.10;ReadPosRankSum=0.999;SOR=0.859	GT:AD:DP:GQ:PL	0/1:49,6:55:98:98,0,17166
EU153401.1	1120526	.	TTGTA	T	381.73	.	AC=1;AF=0.500;AN=2;BaseQRankSum=1.312;ClippingRankSum=0.000;DP=57;ExcessHet=3.0103;FS=2.770;MLEAC=1;MLEAF=0.500;MQ=52.90;MQRankSum=-1.870;QD=6.94;ReadPosRankSum=-2.668;SOR=1.197	GT:AD:DP:GQ:PL	0/1:42,13:55:99:419,0,17104
EU153401.1	1120528	.	GTACC	G	66.73	.	AC=1;AF=0.500;AN=2;BaseQRankSum=-0.455;ClippingRankSum=0.000;DP=57;ExcessHet=3.0103;FS=0.000;MLEAC=1;MLEAF=0.500;MQ=52.90;MQRankSum=-0.383;QD=1.24;ReadPosRankSum=0.473;SOR=0.899	GT:AD:DP:GQ:PL	0/1:48,6:54:99:104,0,17419
EU153401.1	1120532	.	C	CTATT	198.73	.	AC=1;AF=0.500;AN=2;BaseQRankSum=0.810;ClippingRankSum=0.000;DP=55;ExcessHet=3.0103;FS=5.388;MLEAC=1;MLEAF=0.500;MQ=52.62;MQRankSum=-1.754;QD=3.61;ReadPosRankSum=-2.803;SOR=1.668	GT:AD:DP:GQ:PL	0/1:46,9:55:99:236,0,16663
EU153401.1	1120535	.	A	T	117.77	.	AC=1;AF=0.500;AN=2;BaseQRankSum=0.578;ClippingRankSum=0.000;DP=56;ExcessHet=3.0103;FS=1.599;MLEAC=1;MLEAF=0.500;MQ=53.07;MQRankSum=-2.021;QD=2.10;ReadPosRankSum=-0.955;SOR=1.085	GT:AD:DP:GQ:PL	0/1:49,7:56:99:146,0,16422
EU153401.1	1120536	.	G	T	120.77	.	AC=1;AF=0.500;AN=2;BaseQRankSum=0.706;ClippingRankSum=0.000;DP=56;ExcessHet=3.0103;FS=1.615;MLEAC=1;MLEAF=0.500;MQ=53.07;MQRankSum=0.127;QD=2.20;ReadPosRankSum=-2.526;SOR=1.131	GT:AD:DP:GQ:PL	0/1:48,7:55:99:149,0,16380
EU153401.1	1120541	.	T	C	879.77	.	AC=1;AF=0.500;AN=2;BaseQRankSum=-2.047;ClippingRankSum=0.000;DP=57;ExcessHet=3.0103;FS=9.993;MLEAC=1;MLEAF=0.500;MQ=53.20;MQRankSum=-3.451;QD=15.43;ReadPosRankSum=0.392;SOR=2.024	GT:AD:DP:GQ:PL	0/1:33,24:57:99:908,0,15440
EU153401.1	1120543	.	C	T	147.73	.	AC=1;AF=0.500;AN=2;BaseQRankSum=0.060;ClippingRankSum=0.000;DP=59;ExcessHet=3.0103;FS=1.567;MLEAC=1;MLEAF=0.500;MQ=53.44;MQRankSum=-1.730;QD=2.55;ReadPosRankSum=1.205;SOR=1.252	GT:AD:DP:GQ:PL	0/1:50,8:58:99:185,0,17357
EU153401.1	1120546	.	AAGATGAAG	A	90.73	.	AC=1;AF=0.500;AN=2;BaseQRankSum=0.865;ClippingRankSum=0.000;DP=60;ExcessHet=3.0103;FS=0.000;MLEAC=1;MLEAF=0.500;MQ=53.56;MQRankSum=-2.278;QD=1.51;ReadPosRankSum=0.961;SOR=0.927	GT:AD:DP:GQ:PL	0/1:53,7:60:99:128,0,18323
EU153401.1	1120548	.	G	T	66.77	.	AC=1;AF=0.500;AN=2;BaseQRankSum=-0.716;ClippingRankSum=0.000;DP=58;ExcessHet=3.0103;FS=0.000;MLEAC=1;MLEAF=0.500;MQ=53.79;MQRankSum=-0.624;QD=1.17;ReadPosRankSum=-1.366;SOR=0.703	GT:AD:DP:GQ:PL	0/1:51,6:57:95:95,0,17447
EU153401.1	1120549	.	ATG	A	108.73	.	AC=1;AF=0.500;AN=2;BaseQRankSum=0.814;ClippingRankSum=0.000;DP=58;ExcessHet=3.0103;FS=1.574;MLEAC=1;MLEAF=0.500;MQ=53.79;MQRankSum=0.043;QD=1.98;ReadPosRankSum=-0.489;SOR=1.022	GT:AD:DP:GQ:PL	0/1:48,7:55:99:146,0,17318
EU153401.1	1120553	.	AGAG	A	96.73	.	AC=1;AF=0.500;AN=2;BaseQRankSum=0.962;ClippingRankSum=0.000;DP=59;ExcessHet=3.0103;FS=1.585;MLEAC=1;MLEAF=0.500;MQ=54.54;MQRankSum=-0.315;QD=1.64;ReadPosRankSum=-0.324;SOR=1.061	GT:AD:DP:GQ:PL	0/1:52,7:59:99:134,0,18239
EU153401.1	1120558	.	GAGGA	G	12.96	.	AC=1;AF=0.500;AN=2;BaseQRankSum=-0.709;ClippingRankSum=0.000;DP=59;ExcessHet=3.0103;FS=0.000;MLEAC=1;MLEAF=0.500;MQ=54.54;MQRankSum=-1.257;QD=0.22;ReadPosRankSum=-1.580;SOR=0.582	GT:AD:DP:GQ:PL	0/1:53,5:58:50:50,0,18380
EU153401.1	1120564	.	AAGGG	A	147.73	.	AC=1;AF=0.500;AN=2;BaseQRankSum=0.961;ClippingRankSum=0.000;DP=57;ExcessHet=3.0103;FS=0.000;MLEAC=1;MLEAF=0.500;MQ=54.82;MQRankSum=-0.634;QD=2.59;ReadPosRankSum=1.021;SOR=0.661	GT:AD:DP:GQ:PL	0/1:49,8:57:99:185,0,17649
EU153401.1	1120566	.	G	T	132.77	.	AC=1;AF=0.500;AN=2;BaseQRankSum=1.267;ClippingRankSum=0.000;DP=55;ExcessHet=3.0103;FS=1.656;MLEAC=1;MLEAF=0.500;MQ=55.12;MQRankSum=-3.804;QD=2.71;SOR=1.329	GT:AD:DP:GQ:PL	0/1:42,7:49:99:161,0,17201
EU153401.1	1120569	.	G	A	174.73	.	AC=1;AF=0.500;AN=2;BaseQRankSum=1.165;ClippingRankSum=0.000;DP=55;ExcessHet=3.0103;FS=3.520;MLEAC=1;MLEAF=0.500;MQ=55.12;MQRankSum=-4.111;QD=3.57;ReadPosRankSum=0.818;SOR=1.484	GT:AD:DP:GQ:PL	0/1:41,8:49:99:212,0,16335
EU153401.1	1120573	.	GAAA	G	447.73	.	AC=1;AF=0.500;AN=2;BaseQRankSum=1.409;ClippingRankSum=0.000;DP=56;ExcessHet=3.0103;FS=4.816;MLEAC=1;MLEAF=0.500;MQ=55.85;MQRankSum=-0.860;QD=8.00;ReadPosRankSum=-0.965;SOR=1.617	GT:AD:DP:GQ:PL	0/1:43,13:56:99:485,0,16877
EU153401.1	1120575	.	A	G	201.77	.	AC=1;AF=0.500;AN=2;BaseQRankSum=1.104;ClippingRankSum=0.000;DP=54;ExcessHet=3.0103;FS=6.212;MLEAC=1;MLEAF=0.500;MQ=56.06;MQRankSum=-3.675;QD=3.74;ReadPosRankSum=0.497;SOR=1.921	GT:AD:DP:GQ:PL	0/1:47,7:54:99:230,0,16193
EU153401.1	1120576	.	A	T	213.77	.	AC=1;AF=0.500;AN=2;BaseQRankSum=1.250;ClippingRankSum=0.000;DP=54;ExcessHet=3.0103;FS=6.393;MLEAC=1;MLEAF=0.500;MQ=56.06;MQRankSum=-4.178;QD=4.28;ReadPosRankSum=0.337;SOR=2.020	GT:AD:DP:GQ:PL	0/1:43,7:50:99:242,0,16026
EU153401.1	1120583	.	T	A	132.77	.	AC=1;AF=0.500;AN=2;BaseQRankSum=-0.220;ClippingRankSum=0.000;DP=55;ExcessHet=3.0103;FS=4.002;MLEAC=1;MLEAF=0.500;MQ=55.99;MQRankSum=-0.332;QD=2.60;ReadPosRankSum=-3.541;SOR=1.802	GT:AD:DP:GQ:PL	0/1:44,7:51:99:161,0,14496
EU153401.1	1120589	.	A	C	84.77	.	AC=1;AF=0.500;AN=2;BaseQRankSum=0.880;ClippingRankSum=0.000;DP=52;ExcessHet=3.0103;FS=3.924;MLEAC=1;MLEAF=0.500;MQ=56.13;MQRankSum=-0.317;QD=1.66;ReadPosRankSum=2.961;SOR=1.497	GT:AD:DP:GQ:PL	0/1:45,6:51:99:113,0,14583
EU153401.1	1120593	.	T	C	93.77	.	AC=1;AF=0.500;AN=2;BaseQRankSum=-0.188;ClippingRankSum=0.000;DP=49;ExcessHet=3.0103;FS=4.051;MLEAC=1;MLEAF=0.500;MQ=55.89;MQRankSum=-0.094;QD=1.91;ReadPosRankSum=1.404;SOR=1.609	GT:AD:DP:GQ:PL	0/1:43,6:49:99:122,0,12757
EU153401.1	1120594	.	A	C	97.77	.	AC=1;AF=0.500;AN=2;BaseQRankSum=-0.163;ClippingRankSum=0.000;DP=49;ExcessHet=3.0103;FS=4.108;MLEAC=1;MLEAF=0.500;MQ=55.89;MQRankSum=-0.057;QD=2.04;ReadPosRankSum=2.127;SOR=1.670	GT:AD:DP:GQ:PL	0/1:42,6:48:99:126,0,12715
EU153401.1	1120597	.	A	G	529.77	.	AC=1;AF=0.500;AN=2;BaseQRankSum=1.622;ClippingRankSum=0.000;DP=48;ExcessHet=3.0103;FS=18.047;MLEAC=1;MLEAF=0.500;MQ=56.09;MQRankSum=-3.064;QD=13.94;ReadPosRankSum=-0.136;SOR=2.961	GT:AD:DP:GQ:PL	0/1:24,14:38:99:558,0,11500
EU153401.1	1120600	.	G	A	228.77	.	AC=1;AF=0.500;AN=2;BaseQRankSum=0.447;ClippingRankSum=0.000;DP=49;ExcessHet=3.0103;FS=8.676;MLEAC=1;MLEAF=0.500;MQ=56.17;MQRankSum=-4.670;QD=4.67;ReadPosRankSum=-1.150;SOR=2.338	GT:AD:DP:GQ:PL	0/1:40,9:49:99:257,0,12622
EU153401.1	1120601	.	A	T	225.77	.	AC=1;AF=0.500;AN=2;BaseQRankSum=0.447;ClippingRankSum=0.000;DP=49;ExcessHet=3.0103;FS=8.676;MLEAC=1;MLEAF=0.500;MQ=56.17;MQRankSum=-4.670;QD=4.61;ReadPosRankSum=-1.098;SOR=2.338	GT:AD:DP:GQ:PL	0/1:40,9:49:99:254,0,12664
EU153401.1	1120606	.	G	T	571.77	.	AC=1;AF=0.500;AN=2;BaseQRankSum=2.215;ClippingRankSum=0.000;DP=48;ExcessHet=3.0103;FS=24.855;MLEAC=1;MLEAF=0.500;MQ=56.09;MQRankSum=-2.801;QD=14.66;ReadPosRankSum=-1.600;SOR=3.236	GT:AD:DP:GQ:PL	0/1:23,16:39:99:600,0,11071
EU153401.1	1120608	.	C	A	232.77	.	AC=1;AF=0.500;AN=2;BaseQRankSum=1.268;ClippingRankSum=0.000;DP=48;ExcessHet=3.0103;FS=8.827;MLEAC=1;MLEAF=0.500;MQ=56.09;MQRankSum=-4.596;QD=4.85;ReadPosRankSum=-1.507;SOR=2.412	GT:AD:DP:GQ:PL	0/1:39,9:48:99:261,0,10872
EU153401.1	1120611	.	T	C	241.77	.	AC=1;AF=0.500;AN=2;BaseQRankSum=1.444;ClippingRankSum=0.000;DP=48;ExcessHet=3.0103;FS=9.127;MLEAC=1;MLEAF=0.500;MQ=56.09;MQRankSum=-4.366;QD=5.37;ReadPosRankSum=-1.306;SOR=2.658	GT:AD:DP:GQ:PL	0/1:36,9:45:99:270,0,10746
EU153401.1	1120617	.	G	A	97.77	.	AC=1;AF=0.500;AN=2;BaseQRankSum=0.824;ClippingRankSum=0.000;DP=47;ExcessHet=3.0103;FS=4.025;MLEAC=1;MLEAF=0.500;MQ=56.29;MQRankSum=-0.264;QD=2.08;ReadPosRankSum=0.462;SOR=1.578	GT:AD:DP:GQ:PL	0/1:41,6:47:99:126,0,10213
EU153401.1	1120618	.	G	C	97.77	.	AC=1;AF=0.500;AN=2;BaseQRankSum=1.018;ClippingRankSum=0.000;DP=47;ExcessHet=3.0103;FS=4.025;MLEAC=1;MLEAF=0.500;MQ=56.29;MQRankSum=-0.264;QD=2.08;ReadPosRankSum=0.415;SOR=1.578	GT:AD:DP:GQ:PL	0/1:41,6:47:99:126,0,10241
EU153401.1	1120619	.	G	A	149.73	.	AC=1;AF=0.500;AN=2;BaseQRankSum=1.221;ClippingRankSum=0.000;DP=52;ExcessHet=3.0103;FS=6.158;MLEAC=1;MLEAF=0.500;MQ=56.65;MQRankSum=-1.202;QD=2.88;ReadPosRankSum=-0.344;SOR=1.893	GT:AD:DP:GQ:PL	0/1:45,7:52:99:187,0,10361
EU153401.1	1120622	.	A	AG	181.73	.	AC=1;AF=0.500;AN=2;BaseQRankSum=1.200;ClippingRankSum=0.000;DP=47;ExcessHet=3.0103;FS=6.428;MLEAC=1;MLEAF=0.500;MQ=56.58;MQRankSum=-4.878;QD=3.87;ReadPosRankSum=-0.821;SOR=2.200	GT:AD:DP:GQ:PL	0/1:39,8:47:99:219,0,10109
EU153401.1	1120623	.	G	GGA	91.73	.	AC=1;AF=0.500;AN=2;BaseQRankSum=1.125;ClippingRankSum=0.000;DP=49;ExcessHet=3.0103;FS=4.236;MLEAC=1;MLEAF=0.500;MQ=56.73;MQRankSum=-0.361;QD=1.99;ReadPosRankSum=0.479;SOR=1.966	GT:AD:DP:GQ:PL	0/1:40,6:46:99:129,0,10199
EU153401.1	1120625	.	A	AG	184.73	.	AC=1;AF=0.500;AN=2;BaseQRankSum=1.325;ClippingRankSum=0.000;DP=49;ExcessHet=3.0103;FS=9.063;MLEAC=1;MLEAF=0.500;MQ=56.73;MQRankSum=-5.273;QD=4.02;ReadPosRankSum=-0.972;SOR=2.461	GT:AD:DP:GQ:PL	0/1:38,8:46:99:222,0,10067
EU153401.1	1120628	.	C	G	598.73	.	AC=1;AF=0.500;AN=2;BaseQRankSum=2.326;ClippingRankSum=0.000;DP=44;ExcessHet=3.0103;FS=20.501;MLEAC=1;MLEAF=0.500;MQ=56.64;MQRankSum=-4.362;QD=13.92;ReadPosRankSum=-0.480;SOR=3.374	GT:AD:DP:GQ:PL	0/1:26,17:43:99:636,0,8109
EU153401.1	1120630	.	C	T	151.77	.	AC=1;AF=0.500;AN=2;BaseQRankSum=1.369;ClippingRankSum=0.000;DP=44;ExcessHet=3.0103;FS=4.056;MLEAC=1;MLEAF=0.500;MQ=57.25;MQRankSum=-5.046;QD=3.45;ReadPosRankSum=-0.659;SOR=1.936	GT:AD:DP:GQ:PL	0/1:37,7:44:99:180,0,8663
EU153401.1	1120634	.	A	ATGG	145.73	.	AC=1;AF=0.500;AN=2;BaseQRankSum=1.080;ClippingRankSum=0.000;DP=43;ExcessHet=3.0103;FS=3.948;MLEAC=1;MLEAF=0.500;MQ=57.18;MQRankSum=-0.594;QD=3.39;ReadPosRankSum=-1.073;SOR=1.508	GT:AD:DP:GQ:PL	0/1:37,6:43:99:183,0,7856
EU153401.1	1120641	.	A	G	334.77	.	AC=1;AF=0.500;AN=2;BaseQRankSum=1.379;ClippingRankSum=0.000;DP=44;ExcessHet=3.0103;FS=11.742;MLEAC=1;MLEAF=0.500;MQ=56.88;MQRankSum=-3.970;QD=7.61;ReadPosRankSum=-0.748;SOR=2.891	GT:AD:DP:GQ:PL	0/1:33,11:44:99:363,0,6944
EU153401.1	1120642	.	G	A	154.77	.	AC=1;AF=0.500;AN=2;BaseQRankSum=0.934;ClippingRankSum=0.000;DP=44;ExcessHet=3.0103;FS=4.061;MLEAC=1;MLEAF=0.500;MQ=56.88;MQRankSum=-1.313;QD=3.52;ReadPosRankSum=-2.093;SOR=1.755	GT:AD:DP:GQ:PL	0/1:37,7:44:99:183,0,7124
EU153401.1	1120644	.	A	G	334.77	.	AC=1;AF=0.500;AN=2;BaseQRankSum=1.379;ClippingRankSum=0.000;DP=44;ExcessHet=3.0103;FS=11.742;MLEAC=1;MLEAF=0.500;MQ=56.88;MQRankSum=-3.970;QD=7.61;ReadPosRankSum=-1.210;SOR=2.891	GT:AD:DP:GQ:PL	0/1:33,11:44:99:363,0,6944
EU153401.1	1120646	.	C	T	154.77	.	AC=1;AF=0.500;AN=2;BaseQRankSum=0.686;ClippingRankSum=0.000;DP=42;ExcessHet=3.0103;FS=3.927;MLEAC=1;MLEAF=0.500;MQ=56.73;MQRankSum=-4.425;QD=3.68;ReadPosRankSum=-2.091;SOR=1.525	GT:AD:DP:GQ:PL	0/1:35,7:42:99:183,0,7124
EU153401.1	1120650	.	G	T	157.77	.	AC=1;AF=0.500;AN=2;BaseQRankSum=0.000;ClippingRankSum=0.000;DP=40;ExcessHet=3.0103;FS=1.885;MLEAC=1;MLEAF=0.500;MQ=56.89;MQRankSum=-4.171;QD=3.94;ReadPosRankSum=-1.925;SOR=1.179	GT:AD:DP:GQ:PL	0/1:34,6:40:99:186,0,5804
EU153401.1	1120658	.	A	C	169.77	.	AC=1;AF=0.500;AN=2;BaseQRankSum=0.718;ClippingRankSum=0.000;DP=39;ExcessHet=3.0103;FS=7.973;MLEAC=1;MLEAF=0.500;MQ=57.86;MQRankSum=-2.793;QD=4.35;ReadPosRankSum=-1.324;SOR=2.998	GT:AD:DP:GQ:PL	0/1:32,7:39:99:198,0,5011
EU153401.1	1120665	.	C	A	433.77	.	AC=1;AF=0.500;AN=2;BaseQRankSum=1.241;ClippingRankSum=0.000;DP=41;ExcessHet=3.0103;FS=14.863;MLEAC=1;MLEAF=0.500;MQ=58.28;MQRankSum=-3.807;QD=10.58;ReadPosRankSum=-3.382;SOR=3.247	GT:AD:DP:GQ:PL	0/1:28,13:41:99:462,0,4270
EU153401.1	1120666	.	T	A	356.77	.	AC=1;AF=0.500;AN=2;BaseQRankSum=1.021;ClippingRankSum=0.000;DP=55;ExcessHet=3.0103;FS=4.992;MLEAC=1;MLEAF=0.500;MQ=52.78;MQRankSum=-2.555;QD=7.14;ReadPosRankSum=0.515;SOR=1.646	GT:AD:DP:GQ:PL	0/1:38,12:50:99:385,0,15836
EU153401.1	1120671	.	C	T	52.77	.	AC=1;AF=0.500;AN=2;BaseQRankSum=0.543;ClippingRankSum=0.000;DP=52;ExcessHet=3.0103;FS=0.000;MLEAC=1;MLEAF=0.500;MQ=53.38;MQRankSum=-3.318;QD=1.12;ReadPosRankSum=-0.456;SOR=0.706	GT:AD:DP:GQ:PL	0/1:42,5:47:81:81,0,16101
EU153401.1	1120679	.	A	G	112.77	.	AC=1;AF=0.500;AN=2;BaseQRankSum=0.926;ClippingRankSum=0.000;DP=46;ExcessHet=3.0103;FS=0.000;MLEAC=1;MLEAF=0.500;MQ=54.36;MQRankSum=-2.209;QD=2.89;ReadPosRankSum=0.929;SOR=0.941	GT:AD:DP:GQ:PL	0/1:33,6:39:99:141,0,14985
EU153401.1	1120684	.	T	A	127.73	.	AC=1;AF=0.500;AN=2;BaseQRankSum=0.707;ClippingRankSum=0.000;DP=43;ExcessHet=3.0103;FS=11.907;MLEAC=1;MLEAF=0.500;MQ=55.40;MQRankSum=-3.050;QD=3.65;ReadPosRankSum=0.023;SOR=3.533	GT:AD:DP:GQ:PL	0/1:29,6:35:99:165,0,15899
EU153401.1	1120686	.	G	A	127.77	.	AC=1;AF=0.500;AN=2;BaseQRankSum=0.684;ClippingRankSum=0.000;DP=42;ExcessHet=3.0103;FS=11.903;MLEAC=1;MLEAF=0.500;MQ=55.28;MQRankSum=-1.811;QD=3.45;ReadPosRankSum=-0.312;SOR=3.556	GT:AD:DP:GQ:PL	0/1:31,6:37:99:156,0,14857
EU153401.1	1120687	.	T	C	166.73	.	AC=1;AF=0.500;AN=2;BaseQRankSum=0.742;ClippingRankSum=0.000;DP=42;ExcessHet=3.0103;FS=6.629;MLEAC=1;MLEAF=0.500;MQ=55.28;MQRankSum=-2.727;QD=4.51;ReadPosRankSum=-0.764;SOR=2.129	GT:AD:DP:GQ:PL	0/1:30,7:37:99:204,0,15076
EU153401.1	1120692	.	G	A	82.73	.	AC=1;AF=0.500;AN=2;BaseQRankSum=0.777;ClippingRankSum=0.000;DP=41;ExcessHet=3.0103;FS=2.007;MLEAC=1;MLEAF=0.500;MQ=55.16;MQRankSum=-4.992;QD=2.36;ReadPosRankSum=-1.017;SOR=1.368	GT:AD:DP:GQ:PL	0/1:30,5:35:99:120,0,14661
EU153401.1	1120702	.	T	G	46.73	.	AC=1;AF=0.500;AN=2;BaseQRankSum=0.860;ClippingRankSum=0.000;DP=36;ExcessHet=3.0103;FS=0.000;MLEAC=1;MLEAF=0.500;MQ=56.10;MQRankSum=-5.417;QD=1.51;ReadPosRankSum=-1.279;SOR=1.096	GT:AD:DP:GQ:PL	0/1:27,4:31:84:84,0,13806
EU153401.1	1120715	.	C	G	157.77	.	AC=1;AF=0.500;AN=2;BaseQRankSum=-1.782;ClippingRankSum=0.000;DP=32;ExcessHet=3.0103;FS=4.563;MLEAC=1;MLEAF=0.500;MQ=56.15;MQRankSum=-3.314;QD=5.84;ReadPosRankSum=-3.299;SOR=2.147	GT:AD:DP:GQ:PL	0/1:21,6:27:99:186,0,12969
EU153401.1	1120718	.	C	A	157.77	.	AC=1;AF=0.500;AN=2;BaseQRankSum=0.000;ClippingRankSum=0.000;DP=32;ExcessHet=3.0103;FS=12.231;MLEAC=1;MLEAF=0.500;MQ=56.71;MQRankSum=-2.954;QD=5.84;ReadPosRankSum=-2.968;SOR=3.611	GT:AD:DP:GQ:PL	0/1:22,5:27:99:186,0,12022
EU153401.1	1120719	.	C	T	157.77	.	AC=1;AF=0.500;AN=2;BaseQRankSum=-2.239;ClippingRankSum=0.000;DP=31;ExcessHet=3.0103;FS=9.455;MLEAC=1;MLEAF=0.500;MQ=56.60;MQRankSum=-3.305;QD=6.07;ReadPosRankSum=-2.604;SOR=3.258	GT:AD:DP:GQ:PL	0/1:22,4:26:99:186,0,12929
EU153401.1	1121082	.	G	C	35.77	.	AC=1;AF=0.500;AN=2;BaseQRankSum=0.759;ClippingRankSum=0.000;DP=18;ExcessHet=3.0103;FS=2.527;MLEAC=1;MLEAF=0.500;MQ=58.56;MQRankSum=-2.087;QD=1.99;ReadPosRankSum=-2.196;SOR=1.008	GT:AD:DP:GQ:PL	0/1:15,3:18:64:64,0,567
EU153401.1	1121348	.	G	A	42.77	.	AC=1;AF=0.500;AN=2;DP=22;ExcessHet=3.0103;FS=0.000;MLEAC=1;MLEAF=0.500;MQ=58.67;QD=2.67;SOR=0.495	GT:AD:DP:GQ:PL	0/1:16,0:16:71:71,0,1079
EU153401.1	1121351	.	A	G	43.77	.	AC=1;AF=0.500;AN=2;BaseQRankSum=0.691;ClippingRankSum=0.000;DP=28;ExcessHet=3.0103;FS=2.318;MLEAC=1;MLEAF=0.500;MQ=57.37;MQRankSum=-2.313;QD=2.08;ReadPosRankSum=-2.349;SOR=1.071	GT:AD:DP:GQ:PL	0/1:18,3:21:72:72,0,1069
EU153401.1	1121355	.	A	ATG	171.73	.	AC=1;AF=0.500;AN=2;BaseQRankSum=0.572;ClippingRankSum=0.000;DP=77;ExcessHet=3.0103;FS=0.000;MLEAC=1;MLEAF=0.500;MQ=52.71;MQRankSum=-3.382;QD=2.68;ReadPosRankSum=-0.948;SOR=0.920	GT:AD:DP:GQ:PL	0/1:56,8:64:99:209,0,2324
EU153401.1	1121356	.	T	C	129.77	.	AC=1;AF=0.500;AN=2;BaseQRankSum=0.687;ClippingRankSum=0.000;DP=78;ExcessHet=3.0103;FS=13.341;MLEAC=1;MLEAF=0.500;MQ=52.81;MQRankSum=-1.849;QD=2.00;ReadPosRankSum=0.011;SOR=3.389	GT:AD:DP:GQ:PL	0/1:57,8:65:99:158,0,2453
EU153401.1	1121357	.	T	TAG	27.74	.	AC=1;AF=0.500;AN=2;BaseQRankSum=0.592;ClippingRankSum=0.000;DP=77;ExcessHet=3.0103;FS=4.216;MLEAC=1;MLEAF=0.500;MQ=52.94;MQRankSum=1.197;QD=0.43;ReadPosRankSum=0.279;SOR=0.186	GT:AD:DP:GQ:PL	0/1:59,6:65:65:65,0,2585
EU153401.1	1121359	.	T	TA	489.73	.	AC=1;AF=0.500;AN=2;BaseQRankSum=1.060;ClippingRankSum=0.000;DP=78;ExcessHet=3.0103;FS=2.694;MLEAC=1;MLEAF=0.500;MQ=53.54;MQRankSum=-1.595;QD=7.90;ReadPosRankSum=-1.637;SOR=0.350	GT:AD:DP:GQ:PL	0/1:46,16:62:99:527,0,1967
EU153401.1	1121360	.	T	A	327.73	.	AC=1;AF=0.500;AN=2;BaseQRankSum=1.181;ClippingRankSum=0.000;DP=77;ExcessHet=3.0103;FS=0.000;MLEAC=1;MLEAF=0.500;MQ=53.53;MQRankSum=-2.967;QD=5.96;ReadPosRankSum=-0.404;SOR=0.470	GT:AD:DP:GQ:PL	0/1:44,11:55:99:365,0,1895
EU153401.1	1121361	.	T	A	234.77	.	AC=1;AF=0.500;AN=2;BaseQRankSum=0.806;ClippingRankSum=0.000;DP=77;ExcessHet=3.0103;FS=3.146;MLEAC=1;MLEAF=0.500;MQ=53.53;MQRankSum=-0.070;QD=3.85;ReadPosRankSum=-0.556;SOR=1.218	GT:AD:DP:GQ:PL	0/1:51,10:61:99:263,0,2153
EU153401.1	1121362	.	C	A	147.77	.	AC=1;AF=0.500;AN=2;BaseQRankSum=0.830;ClippingRankSum=0.000;DP=75;ExcessHet=3.0103;FS=1.545;MLEAC=1;MLEAF=0.500;MQ=53.58;MQRankSum=-1.748;QD=2.46;ReadPosRankSum=0.944;SOR=1.059	GT:AD:DP:GQ:PL	0/1:52,8:60:99:176,0,2201
EU153401.1	1121367	.	T	A	321.73	.	AC=1;AF=0.500;AN=2;BaseQRankSum=0.533;ClippingRankSum=0.000;DP=73;ExcessHet=3.0103;FS=2.995;MLEAC=1;MLEAF=0.500;MQ=53.48;MQRankSum=-2.363;QD=5.64;ReadPosRankSum=-1.882;SOR=1.276	GT:AD:DP:GQ:PL	0/1:46,11:57:99:359,0,1979
EU153401.1	1121370	.	ATGGTTCT	A	456.73	.	AC=1;AF=0.500;AN=2;BaseQRankSum=-0.335;ClippingRankSum=0.000;DP=75;ExcessHet=3.0103;FS=4.285;MLEAC=1;MLEAF=0.500;MQ=53.47;MQRankSum=-2.134;QD=7.03;ReadPosRankSum=-1.204;SOR=1.461	GT:AD:DP:GQ:PL	0/1:49,16:65:99:494,0,2429
EU153401.1	1121371	.	T	G	441.73	.	AC=1;AF=0.500;AN=2;BaseQRankSum=0.923;ClippingRankSum=0.000;DP=74;ExcessHet=3.0103;FS=0.000;MLEAC=1;MLEAF=0.500;MQ=53.37;MQRankSum=-0.737;QD=8.83;ReadPosRankSum=0.692;SOR=0.532	GT:AD:DP:GQ:PL	0/1:36,14:50:99:479,0,1470
EU153401.1	1121373	.	GT	G	126.73	.	AC=1;AF=0.500;AN=2;BaseQRankSum=0.572;ClippingRankSum=0.000;DP=74;ExcessHet=3.0103;FS=1.548;MLEAC=1;MLEAF=0.500;MQ=53.37;MQRankSum=-0.564;QD=1.98;ReadPosRankSum=1.634;SOR=1.110	GT:AD:DP:GQ:PL	0/1:56,8:64:99:164,0,2369
EU153401.1	1121374	.	T	A	648.77	.	AC=1;AF=0.500;AN=2;BaseQRankSum=0.708;ClippingRankSum=0.000;DP=74;ExcessHet=3.0103;FS=1.098;MLEAC=1;MLEAF=0.500;MQ=53.37;MQRankSum=-1.476;QD=11.19;ReadPosRankSum=0.127;SOR=0.527	GT:AD:DP:GQ:PL	0/1:40,18:58:99:677,0,1622
EU153401.1	1121376	.	CT	C	96.73	.	AC=1;AF=0.500;AN=2;BaseQRankSum=0.567;ClippingRankSum=0.000;DP=75;ExcessHet=3.0103;FS=1.552;MLEAC=1;MLEAF=0.500;MQ=53.47;MQRankSum=-0.605;QD=1.49;ReadPosRankSum=1.430;SOR=1.170	GT:AD:DP:GQ:PL	0/1:57,8:65:99:134,0,2789
EU153401.1	1121377	.	T	A	534.77	.	AC=1;AF=0.500;AN=2;BaseQRankSum=0.958;ClippingRankSum=0.000;DP=75;ExcessHet=3.0103;FS=1.155;MLEAC=1;MLEAF=0.500;MQ=53.47;MQRankSum=-0.593;QD=9.38;ReadPosRankSum=0.460;SOR=0.460	GT:AD:DP:GQ:PL	0/1:40,17:57:99:563,0,2048
EU153401.1	1121383	.	T	A	1245.77	.	AC=1;AF=0.500;AN=2;BaseQRankSum=1.780;ClippingRankSum=0.000;DP=84;ExcessHet=3.0103;FS=2.182;MLEAC=1;MLEAF=0.500;MQ=54.23;MQRankSum=-4.889;QD=20.09;ReadPosRankSum=1.823;SOR=1.140	GT:AD:DP:GQ:PL	0/1:31,31:62:99:1274,0,1454
EU153401.1	1121384	.	CA	C	60.73	.	AC=1;AF=0.500;AN=2;BaseQRankSum=0.686;ClippingRankSum=0.000;DP=92;ExcessHet=3.0103;FS=3.298;MLEAC=1;MLEAF=0.500;MQ=53.55;MQRankSum=-0.559;QD=0.73;SOR=1.323	GT:AD:DP:GQ:PL	0/1:75,8:83:98:98,0,3293
EU153401.1	1121387	.	GAA	G	54.73	.	AC=1;AF=0.500;AN=2;BaseQRankSum=-1.119;ClippingRankSum=0.000;DP=104;ExcessHet=3.0103;FS=5.415;MLEAC=1;MLEAF=0.500;MQ=53.21;MQRankSum=-0.121;QD=0.61;ReadPosRankSum=2.392;SOR=1.663	GT:AD:DP:GQ:PL	0/1:81,8:89:92:92,0,3377
EU153401.1	1121389	.	A	G	237.77	.	AC=1;AF=0.500;AN=2;BaseQRankSum=0.585;ClippingRankSum=0.000;DP=102;ExcessHet=3.0103;FS=1.219;MLEAC=1;MLEAF=0.500;MQ=53.41;MQRankSum=-0.827;QD=2.67;ReadPosRankSum=1.714;SOR=0.981	GT:AD:DP:GQ:PL	0/1:77,12:89:99:266,0,3281
EU153401.1	1121390	.	G	T	183.77	.	AC=1;AF=0.500;AN=2;BaseQRankSum=0.628;ClippingRankSum=0.000;DP=102;ExcessHet=3.0103;FS=2.910;MLEAC=1;MLEAF=0.500;MQ=53.41;MQRankSum=-1.704;QD=1.98;ReadPosRankSum=1.327;SOR=1.217	GT:AD:DP:GQ:PL	0/1:83,10:93:99:212,0,3452
EU153401.1	1121392	.	T	C	516.73	.	AC=1;AF=0.500;AN=2;BaseQRankSum=-2.176;ClippingRankSum=0.000;DP=104;ExcessHet=3.0103;FS=5.220;MLEAC=1;MLEAF=0.500;MQ=53.33;MQRankSum=-1.144;QD=6.08;ReadPosRankSum=2.043;SOR=1.360	GT:AD:DP:GQ:PL	0/1:67,18:85:99:554,0,2884
EU153401.1	1121393	.	C	A	675.77	.	AC=1;AF=0.500;AN=2;BaseQRankSum=0.885;ClippingRankSum=0.000;DP=102;ExcessHet=3.0103;FS=2.119;MLEAC=1;MLEAF=0.500;MQ=53.41;MQRankSum=-2.963;QD=8.66;ReadPosRankSum=1.857;SOR=1.002	GT:AD:DP:GQ:PL	0/1:57,21:78:99:704,0,2539
EU153401.1	1121399	.	G	A	798.73	.	AC=1;AF=0.500;AN=2;BaseQRankSum=-0.208;ClippingRankSum=0.000;DP=102;ExcessHet=3.0103;FS=5.219;MLEAC=1;MLEAF=0.500;MQ=53.19;MQRankSum=-3.045;QD=12.29;ReadPosRankSum=2.340;SOR=1.426	GT:AD:DP:GQ:PL	0/1:42,23:65:99:836,0,1861
EU153401.1	1121400	.	T	C	48.77	.	AC=1;AF=0.500;AN=2;BaseQRankSum=0.560;ClippingRankSum=0.000;DP=102;ExcessHet=3.0103;FS=0.000;MLEAC=1;MLEAF=0.500;MQ=53.19;MQRankSum=-1.492;QD=0.52;ReadPosRankSum=0.720;SOR=0.803	GT:AD:DP:GQ:PL	0/1:85,8:93:77:77,0,3712
EU153401.1	1121402	.	GTAAA	G	162.73	.	AC=1;AF=0.500;AN=2;BaseQRankSum=-1.089;ClippingRankSum=0.000;DP=103;ExcessHet=3.0103;FS=2.914;MLEAC=1;MLEAF=0.500;MQ=53.10;MQRankSum=-1.661;QD=1.98;ReadPosRankSum=1.065;SOR=1.201	GT:AD:DP:GQ:PL	0/1:72,10:82:99:200,0,3401
EU153401.1	1121413	.	TGCCTCCAACATGAGA	T	132.73	.	AC=1;AF=0.500;AN=2;BaseQRankSum=0.723;ClippingRankSum=0.000;DP=105;ExcessHet=3.0103;FS=2.953;MLEAC=1;MLEAF=0.500;MQ=53.36;MQRankSum=-1.420;QD=1.43;ReadPosRankSum=0.602;SOR=1.285	GT:AD:DP:GQ:PL	0/1:83,10:93:99:170,0,4492
EU153401.1	1121414	.	G	A	18.79	.	AC=1;AF=0.500;AN=2;BaseQRankSum=0.482;ClippingRankSum=0.000;DP=95;ExcessHet=3.0103;FS=1.580;MLEAC=1;MLEAF=0.500;MQ=53.38;MQRankSum=-1.278;QD=0.24;ReadPosRankSum=0.997;SOR=1.112	GT:AD:DP:GQ:PL	0/1:71,7:78:56:56,0,3662
EU153401.1	1121415	.	C	A	18.79	.	AC=1;AF=0.500;AN=2;BaseQRankSum=0.558;ClippingRankSum=0.000;DP=94;ExcessHet=3.0103;FS=0.000;MLEAC=1;MLEAF=0.500;MQ=53.31;MQRankSum=1.003;QD=0.23;ReadPosRankSum=1.413;SOR=0.563	GT:AD:DP:GQ:PL	0/1:76,7:83:56:56,0,3662
EU153401.1	1121416	.	C	A	587.73	.	AC=1;AF=0.500;AN=2;BaseQRankSum=-0.709;ClippingRankSum=0.000;DP=82;ExcessHet=3.0103;FS=2.249;MLEAC=1;MLEAF=0.500;MQ=54.16;MQRankSum=-1.156;QD=8.40;ReadPosRankSum=0.728;SOR=1.033	GT:AD:DP:GQ:PL	0/1:51,19:70:99:625,0,2704
EU153401.1	1121417	.	T	C	644.73	.	AC=1;AF=0.500;AN=2;BaseQRankSum=0.651;ClippingRankSum=0.000;DP=88;ExcessHet=3.0103;FS=3.752;MLEAC=1;MLEAF=0.500;MQ=54.15;MQRankSum=-1.896;QD=8.95;ReadPosRankSum=1.370;SOR=0.297	GT:AD:DP:GQ:PL	0/1:52,20:72:99:682,0,2491
EU153401.1	1121421	.	A	C	45.77	.	AC=1;AF=0.500;AN=2;BaseQRankSum=0.521;ClippingRankSum=0.000;DP=75;ExcessHet=3.0103;FS=0.000;MLEAC=1;MLEAF=0.500;MQ=53.32;MQRankSum=1.044;QD=0.68;ReadPosRankSum=0.256;SOR=0.484	GT:AD:DP:GQ:PL	0/1:60,7:67:74:74,0,3711
EU153401.1	1121423	.	AT	A	522.73	.	AC=1;AF=0.500;AN=2;BaseQRankSum=0.831;ClippingRankSum=0.000;DP=73;ExcessHet=3.0103;FS=0.000;MLEAC=1;MLEAF=0.500;MQ=53.39;MQRankSum=0.833;QD=7.92;ReadPosRankSum=-0.886;SOR=0.541	GT:AD:DP:GQ:PL	0/1:50,16:66:99:560,0,2757
EU153401.1	1121425	.	G	A	165.73	.	AC=1;AF=0.500;AN=2;BaseQRankSum=0.598;ClippingRankSum=0.000;DP=73;ExcessHet=3.0103;FS=3.287;MLEAC=1;MLEAF=0.500;MQ=53.39;MQRankSum=1.102;QD=2.51;ReadPosRankSum=0.486;SOR=0.614	GT:AD:DP:GQ:PL	0/1:57,9:66:99:203,0,3445
EU153401.1	1121426	.	A	G	366.73	.	AC=1;AF=0.500;AN=2;BaseQRankSum=0.796;ClippingRankSum=0.000;DP=72;ExcessHet=3.0103;FS=0.000;MLEAC=1;MLEAF=0.500;MQ=53.29;MQRankSum=-2.475;QD=6.32;ReadPosRankSum=1.558;SOR=0.804	GT:AD:DP:GQ:PL	0/1:45,13:58:99:404,0,2971
EU153401.1	1121428	.	A	AG	84.73	.	AC=1;AF=0.500;AN=2;BaseQRankSum=0.646;ClippingRankSum=0.000;DP=73;ExcessHet=3.0103;FS=1.605;MLEAC=1;MLEAF=0.500;MQ=53.39;MQRankSum=-0.494;QD=1.32;ReadPosRankSum=-1.882;SOR=1.151	GT:AD:DP:GQ:PL	0/1:57,7:64:99:122,0,3409
EU153401.1	1121429	.	G	A	198.77	.	AC=1;AF=0.500;AN=2;BaseQRankSum=0.895;ClippingRankSum=0.000;DP=73;ExcessHet=3.0103;FS=1.427;MLEAC=1;MLEAF=0.500;MQ=53.39;MQRankSum=0.714;QD=3.37;ReadPosRankSum=-0.063;SOR=1.074	GT:AD:DP:GQ:PL	0/1:50,9:59:99:227,0,3109
EU153401.1	1121430	.	C	T	87.77	.	AC=1;AF=0.500;AN=2;BaseQRankSum=0.592;ClippingRankSum=0.000;DP=72;ExcessHet=3.0103;FS=0.000;MLEAC=1;MLEAF=0.500;MQ=53.29;MQRankSum=0.834;QD=1.35;ReadPosRankSum=2.426;SOR=0.439	GT:AD:DP:GQ:PL	0/1:59,6:65:99:116,0,3493
EU153401.1	1121433	.	C	T	309.77	.	AC=1;AF=0.500;AN=2;BaseQRankSum=0.878;ClippingRankSum=0.000;DP=70;ExcessHet=3.0103;FS=4.652;MLEAC=1;MLEAF=0.500;MQ=53.08;MQRankSum=-0.458;QD=4.92;ReadPosRankSum=1.278;SOR=0.825	GT:AD:DP:GQ:PL	0/1:51,12:63:99:338,0,3386
EU153401.1	1121434	.	T	C	360.73	.	AC=1;AF=0.500;AN=2;BaseQRankSum=1.615;ClippingRankSum=0.000;DP=70;ExcessHet=3.0103;FS=12.381;MLEAC=1;MLEAF=0.500;MQ=53.08;MQRankSum=-1.609;QD=6.11;ReadPosRankSum=0.394;SOR=1.472	GT:AD:DP:GQ:PL	0/1:46,13:59:99:398,0,3131
EU153401.1	1121438	.	T	A	231.77	.	AC=1;AF=0.500;AN=2;BaseQRankSum=0.798;ClippingRankSum=0.000;DP=70;ExcessHet=3.0103;FS=3.102;MLEAC=1;MLEAF=0.500;MQ=52.41;MQRankSum=-1.188;QD=3.74;ReadPosRankSum=-2.252;SOR=1.493	GT:AD:DP:GQ:PL	0/1:52,10:62:99:260,0,3773
EU153401.1	1121440	.	T	C	485.77	.	AC=1;AF=0.500;AN=2;BaseQRankSum=1.105;ClippingRankSum=0.000;DP=69;ExcessHet=3.0103;FS=1.176;MLEAC=1;MLEAF=0.500;MQ=52.29;MQRankSum=-2.172;QD=8.67;ReadPosRankSum=0.133;SOR=0.667	GT:AD:DP:GQ:PL	0/1:40,16:56:99:514,0,3293
EU153401.1	1121441	.	A	C	240.73	.	AC=1;AF=0.500;AN=2;BaseQRankSum=-0.996;ClippingRankSum=0.000;DP=70;ExcessHet=3.0103;FS=5.295;MLEAC=1;MLEAF=0.500;MQ=51.97;MQRankSum=-0.985;QD=4.30;ReadPosRankSum=-3.818;SOR=1.551	GT:AD:DP:GQ:PL	0/1:46,10:56:99:278,0,3521
EU153401.1	1121442	.	T	C	222.73	.	AC=1;AF=0.500;AN=2;BaseQRankSum=1.034;ClippingRankSum=0.000;DP=69;ExcessHet=3.0103;FS=1.285;MLEAC=1;MLEAF=0.500;MQ=51.85;MQRankSum=-2.035;QD=3.59;ReadPosRankSum=-1.660;SOR=0.495	GT:AD:DP:GQ:PL	0/1:52,10:62:99:260,0,3773
EU153401.1	1121446	.	T	G	544.73	.	AC=1;AF=0.500;AN=2;BaseQRankSum=1.171;ClippingRankSum=0.000;DP=61;ExcessHet=3.0103;FS=0.000;MLEAC=1;MLEAF=0.500;MQ=51.80;MQRankSum=-1.646;QD=13.97;ReadPosRankSum=-1.661;SOR=0.657	GT:AD:DP:GQ:PL	0/1:24,15:39:99:582,0,2768
EU153401.1	1121447	.	C	T	300.73	.	AC=1;AF=0.500;AN=2;BaseQRankSum=1.204;ClippingRankSum=0.000;DP=61;ExcessHet=3.0103;FS=5.029;MLEAC=1;MLEAF=0.500;MQ=51.80;MQRankSum=-1.393;QD=6.68;ReadPosRankSum=-0.687;SOR=1.163	GT:AD:DP:GQ:PL	0/1:34,11:45:99:338,0,3259
EU153401.1	1121448	.	A	AGCTC	60.73	.	AC=1;AF=0.500;AN=2;BaseQRankSum=-1.188;ClippingRankSum=0.000;DP=61;ExcessHet=3.0103;FS=3.829;MLEAC=1;MLEAF=0.500;MQ=51.61;MQRankSum=-3.491;QD=1.08;ReadPosRankSum=0.078;SOR=1.256	GT:AD:DP:GQ:PL	0/1:50,6:56:98:98,0,3701
EU153401.1	1121449	.	A	AATAT	81.73	.	AC=1;AF=0.500;AN=2;BaseQRankSum=0.608;ClippingRankSum=0.000;DP=56;ExcessHet=3.0103;FS=1.771;MLEAC=1;MLEAF=0.500;MQ=52.19;MQRankSum=-0.409;QD=1.82;ReadPosRankSum=-3.724;SOR=1.304	GT:AD:DP:GQ:PL	0/1:39,6:45:99:119,0,3407
EU153401.1	1121452	.	A	G	42.77	.	AC=1;AF=0.500;AN=2;BaseQRankSum=0.644;ClippingRankSum=0.000;DP=52;ExcessHet=3.0103;FS=1.876;MLEAC=1;MLEAF=0.500;MQ=52.46;MQRankSum=-1.126;QD=0.89;ReadPosRankSum=-0.199;SOR=0.883	GT:AD:DP:GQ:PL	0/1:43,5:48:71:71,0,3861
EU153401.1	1121453	.	C	T	135.77	.	AC=1;AF=0.500;AN=2;BaseQRankSum=-0.978;ClippingRankSum=0.000;DP=50;ExcessHet=3.0103;FS=7.131;MLEAC=1;MLEAF=0.500;MQ=52.53;MQRankSum=-2.407;QD=2.89;ReadPosRankSum=1.537;SOR=2.294	GT:AD:DP:GQ:PL	0/1:41,6:47:99:164,0,3781
EU153401.1	1121455	.	A	G	97.77	.	AC=1;AF=0.500;AN=2;BaseQRankSum=0.814;ClippingRankSum=0.000;DP=50;ExcessHet=3.0103;FS=7.021;MLEAC=1;MLEAF=0.500;MQ=52.91;MQRankSum=0.054;QD=2.04;ReadPosRankSum=-0.446;SOR=2.303	GT:AD:DP:GQ:PL	0/1:42,6:48:99:126,0,3742
EU153401.1	1121458	.	T	A	784.73	.	AC=1;AF=0.500;AN=2;BaseQRankSum=1.549;ClippingRankSum=0.000;DP=44;ExcessHet=3.0103;FS=4.815;MLEAC=1;MLEAF=0.500;MQ=52.50;MQRankSum=-2.756;QD=20.65;ReadPosRankSum=-0.556;SOR=0.929	GT:AD:DP:GQ:PL	0/1:18,20:38:99:822,0,3279
EU153401.1	1121459	.	T	A	148.77	.	AC=1;AF=0.500;AN=2;BaseQRankSum=0.696;ClippingRankSum=0.000;DP=42;ExcessHet=3.0103;FS=0.000;MLEAC=1;MLEAF=0.500;MQ=52.12;MQRankSum=-2.055;QD=3.63;ReadPosRankSum=-0.953;SOR=0.811	GT:AD:DP:GQ:PL	0/1:34,7:41:99:177,0,3897
EU153401.1	1121464	.	A	G	547.73	.	AC=1;AF=0.500;AN=2;BaseQRankSum=1.686;ClippingRankSum=0.000;DP=45;ExcessHet=3.0103;FS=1.345;MLEAC=1;MLEAF=0.500;MQ=51.20;MQRankSum=-2.497;QD=13.04;ReadPosRankSum=0.292;SOR=1.148	GT:AD:DP:GQ:PL	0/1:28,14:42:99:585,0,4429
EU153401.1	1121465	.	AACTC	A	19.78	.	AC=1;AF=0.500;AN=2;BaseQRankSum=0.909;ClippingRankSum=0.000;DP=40;ExcessHet=3.0103;FS=0.000;MLEAC=1;MLEAF=0.500;MQ=53.29;MQRankSum=0.078;QD=0.49;ReadPosRankSum=0.255;SOR=0.994	GT:AD:DP:GQ:PL	0/1:36,4:40:57:57,0,4801
EU153401.1	1121466	.	ACTCATTG	A	277.73	.	AC=1;AF=0.500;AN=2;BaseQRankSum=1.663;ClippingRankSum=0.000;DP=45;ExcessHet=3.0103;FS=1.490;MLEAC=1;MLEAF=0.500;MQ=51.20;MQRankSum=-1.576;QD=6.17;ReadPosRankSum=-1.609;SOR=0.373	GT:AD:DP:GQ:PL	0/1:35,10:45:99:315,0,4699
EU153401.1	1121469	.	C	A	166.77	.	AC=1;AF=0.500;AN=2;BaseQRankSum=1.152;ClippingRankSum=0.000;DP=39;ExcessHet=3.0103;FS=11.516;MLEAC=1;MLEAF=0.500;MQ=53.59;MQRankSum=-1.701;QD=4.28;ReadPosRankSum=2.667;SOR=3.352	GT:AD:DP:GQ:PL	0/1:33,6:39:99:195,0,4624
EU153401.1	1121471	.	T	A	127.77	.	AC=1;AF=0.500;AN=2;BaseQRankSum=-1.024;ClippingRankSum=0.000;DP=40;ExcessHet=3.0103;FS=7.126;MLEAC=1;MLEAF=0.500;MQ=53.39;MQRankSum=2.215;QD=3.28;ReadPosRankSum=-1.208;SOR=0.552	GT:AD:DP:GQ:PL	0/1:32,7:39:99:156,0,4267
EU153401.1	1121477	.	A	ATCAACAG	52.73	.	AC=1;AF=0.500;AN=2;BaseQRankSum=-0.435;ClippingRankSum=0.000;DP=41;ExcessHet=3.0103;FS=7.994;MLEAC=1;MLEAF=0.500;MQ=50.74;MQRankSum=0.441;QD=1.35;ReadPosRankSum=-2.020;SOR=0.655	GT:AD:DP:GQ:PL	0/1:34,5:39:90:90,0,4924
EU153401.1	1121478	.	T	C	160.73	.	AC=1;AF=0.500;AN=2;BaseQRankSum=1.004;ClippingRankSum=0.000;DP=39;ExcessHet=3.0103;FS=2.663;MLEAC=1;MLEAF=0.500;MQ=50.72;MQRankSum=-0.100;QD=4.59;ReadPosRankSum=0.806;SOR=1.539	GT:AD:DP:GQ:PL	0/1:32,3:35:99:198,0,4705
EU153401.1	1121482	.	A	G	16.86	.	AC=1;AF=0.500;AN=2;BaseQRankSum=-1.131;ClippingRankSum=0.000;DP=44;ExcessHet=3.0103;FS=5.532;MLEAC=1;MLEAF=0.500;MQ=49.04;MQRankSum=-1.975;QD=0.38;ReadPosRankSum=1.431;SOR=2.531	GT:AD:DP:GQ:PL	0/1:40,4:44:45:45,0,4969
EU153401.1	1121487	.	A	G	119.77	.	AC=1;AF=0.500;AN=2;BaseQRankSum=1.385;ClippingRankSum=0.000;DP=43;ExcessHet=3.0103;FS=6.670;MLEAC=1;MLEAF=0.500;MQ=49.36;MQRankSum=-1.476;QD=2.79;ReadPosRankSum=-1.334;SOR=0.574	GT:AD:DP:GQ:PL	0/1:36,7:43:99:148,0,5728
EU153401.1	1121488	.	A	G	16.86	.	AC=1;AF=0.500;AN=2;BaseQRankSum=0.946;ClippingRankSum=0.000;DP=43;ExcessHet=3.0103;FS=5.537;MLEAC=1;MLEAF=0.500;MQ=49.36;MQRankSum=-2.031;QD=0.39;ReadPosRankSum=1.403;SOR=2.606	GT:AD:DP:GQ:PL	0/1:39,4:43:45:45,0,5863
EU153401.1	1121490	.	A	T	63.77	.	AC=1;AF=0.500;AN=2;BaseQRankSum=1.035;ClippingRankSum=0.000;DP=42;ExcessHet=3.0103;FS=5.548;MLEAC=1;MLEAF=0.500;MQ=49.67;MQRankSum=-2.090;QD=1.52;ReadPosRankSum=1.417;SOR=2.494	GT:AD:DP:GQ:PL	0/1:38,4:42:92:92,0,5739
EU153401.1	1121492	.	G	T	326.77	.	AC=1;AF=0.500;AN=2;BaseQRankSum=0.968;ClippingRankSum=0.000;DP=43;ExcessHet=3.0103;FS=7.752;MLEAC=1;MLEAF=0.500;MQ=49.47;MQRankSum=-1.956;QD=7.97;ReadPosRankSum=0.811;SOR=2.044	GT:AD:DP:GQ:PL	0/1:30,11:41:99:355,0,4938
EU153401.1	1121505	.	T	C	25.74	.	AC=1;AF=0.500;AN=2;BaseQRankSum=0.562;ClippingRankSum=0.000;DP=38;ExcessHet=3.0103;FS=8.813;MLEAC=1;MLEAF=0.500;MQ=49.76;MQRankSum=-0.490;QD=0.68;ReadPosRankSum=0.633;SOR=2.930	GT:AD:DP:GQ:PL	0/1:34,4:38:63:63,0,5759
EU153401.1	1121518	.	A	T	444.77	.	AC=1;AF=0.500;AN=2;BaseQRankSum=1.184;ClippingRankSum=0.000;DP=28;ExcessHet=3.0103;FS=11.253;MLEAC=1;MLEAF=0.500;MQ=52.10;MQRankSum=-2.369;QD=15.88;ReadPosRankSum=-1.945;SOR=3.312	GT:AD:DP:GQ:PL	0/1:20,8:28:99:473,0,5407
EU153401.1	1121522	.	A	T	367.73	.	AC=1;AF=0.500;AN=2;BaseQRankSum=1.097;ClippingRankSum=0.000;DP=29;ExcessHet=3.0103;FS=15.765;MLEAC=1;MLEAF=0.500;MQ=52.39;MQRankSum=-3.975;QD=12.68;ReadPosRankSum=-1.836;SOR=4.235	GT:AD:DP:GQ:PL	0/1:19,10:29:99:405,0,5514
EU153401.1	1121526	.	C	T	148.73	.	AC=1;AF=0.500;AN=2;BaseQRankSum=1.042;ClippingRankSum=0.000;DP=28;ExcessHet=3.0103;FS=8.806;MLEAC=1;MLEAF=0.500;MQ=52.10;MQRankSum=-3.696;QD=5.72;ReadPosRankSum=-1.927;SOR=3.198	GT:AD:DP:GQ:PL	0/1:20,6:26:99:186,0,5571
EU153401.1	1121529	.	G	A	322.73	.	AC=1;AF=0.500;AN=2;BaseQRankSum=1.076;ClippingRankSum=0.000;DP=27;ExcessHet=3.0103;FS=15.885;MLEAC=1;MLEAF=0.500;MQ=52.40;MQRankSum=-4.011;QD=11.95;ReadPosRankSum=-1.595;SOR=4.219	GT:AD:DP:GQ:PL	0/1:18,9:27:99:360,0,5250
EU153401.1	1121531	.	C	T	22.79	.	AC=1;AF=0.500;AN=2;BaseQRankSum=0.723;ClippingRankSum=0.000;DP=26;ExcessHet=3.0103;FS=2.764;MLEAC=1;MLEAF=0.500;MQ=52.93;MQRankSum=-1.088;QD=0.88;ReadPosRankSum=-0.683;SOR=1.802	GT:AD:DP:GQ:PL	0/1:23,3:26:51:51,0,5972
EU153401.1	1121538	.	G	A	112.73	.	AC=1;AF=0.500;AN=2;BaseQRankSum=0.795;ClippingRankSum=0.000;DP=25;ExcessHet=3.0103;FS=9.118;MLEAC=1;MLEAF=0.500;MQ=53.38;MQRankSum=-3.080;QD=4.51;ReadPosRankSum=-1.802;SOR=3.258	GT:AD:DP:GQ:PL	0/1:20,5:25:99:150,0,5766
EU153401.1	1121549	.	G	A	259.77	.	AC=1;AF=0.500;AN=2;BaseQRankSum=0.795;ClippingRankSum=0.000;DP=24;ExcessHet=3.0103;FS=16.528;MLEAC=1;MLEAF=0.500;MQ=52.92;MQRankSum=-4.641;QD=10.82;ReadPosRankSum=-1.217;SOR=4.407	GT:AD:DP:GQ:PL	0/1:16,8:24:99:288,0,5274
EU153401.1	1121553	.	T	G	211.77	.	AC=1;AF=0.500;AN=2;BaseQRankSum=0.000;ClippingRankSum=0.000;DP=26;ExcessHet=3.0103;FS=16.510;MLEAC=1;MLEAF=0.500;MQ=52.52;MQRankSum=-4.671;QD=8.47;ReadPosRankSum=-1.525;SOR=4.171	GT:AD:DP:GQ:PL	0/1:18,7:25:99:240,0,5454
EU153401.1	1121560	.	A	G	106.77	.	AC=1;AF=0.500;AN=2;BaseQRankSum=0.532;ClippingRankSum=0.000;DP=25;ExcessHet=3.0103;FS=0.000;MLEAC=1;MLEAF=0.500;MQ=51.97;MQRankSum=-2.509;QD=4.27;ReadPosRankSum=-0.853;SOR=1.347	GT:AD:DP:GQ:PL	0/1:23,2:25:99:135,0,5693
EU153401.1	1121573	.	G	A	151.77	.	AC=1;AF=0.500;AN=2;BaseQRankSum=-1.486;ClippingRankSum=0.000;DP=31;ExcessHet=3.0103;FS=11.698;MLEAC=1;MLEAF=0.500;MQ=49.99;MQRankSum=-3.585;QD=5.23;ReadPosRankSum=-0.758;SOR=3.442	GT:AD:DP:GQ:PL	0/1:23,6:29:99:180,0,5447
EU153401.1	1121583	.	C	A	94.73	.	AC=1;AF=0.500;AN=2;BaseQRankSum=1.329;ClippingRankSum=0.000;DP=34;ExcessHet=3.0103;FS=8.768;MLEAC=1;MLEAF=0.500;MQ=49.48;MQRankSum=-2.909;QD=3.06;ReadPosRankSum=-0.919;SOR=3.056	GT:AD:DP:GQ:PL	0/1:26,5:31:99:132,0,5133
EU153401.1	1121584	.	T	C	319.77	.	AC=1;AF=0.500;AN=2;BaseQRankSum=2.127;ClippingRankSum=0.000;DP=34;ExcessHet=3.0103;FS=3.666;MLEAC=1;MLEAF=0.500;MQ=49.48;MQRankSum=-3.531;QD=9.69;ReadPosRankSum=-1.084;SOR=1.609	GT:AD:DP:GQ:PL	0/1:23,10:33:99:348,0,4488
EU153401.1	1121585	.	G	A	319.77	.	AC=1;AF=0.500;AN=2;BaseQRankSum=1.963;ClippingRankSum=0.000;DP=34;ExcessHet=3.0103;FS=3.666;MLEAC=1;MLEAF=0.500;MQ=49.48;MQRankSum=-3.531;QD=9.69;ReadPosRankSum=-0.926;SOR=1.609	GT:AD:DP:GQ:PL	0/1:23,10:33:99:348,0,4449
EU153401.1	1121592	.	C	G	46.77	.	AC=1;AF=0.500;AN=2;BaseQRankSum=0.915;ClippingRankSum=0.000;DP=38;ExcessHet=3.0103;FS=2.366;MLEAC=1;MLEAF=0.500;MQ=48.87;MQRankSum=-1.888;QD=1.38;ReadPosRankSum=1.339;SOR=0.188	GT:AD:DP:GQ:PL	0/1:30,4:34:75:75,0,4342
EU153401.1	1121600	.	A	T	15.88	.	AC=1;AF=0.500;AN=2;BaseQRankSum=-2.073;ClippingRankSum=0.000;DP=80;ExcessHet=3.0103;FS=10.912;MLEAC=1;MLEAF=0.500;MQ=43.48;MQRankSum=-0.030;QD=0.21;ReadPosRankSum=2.438;SOR=2.249	GT:AD:DP:GQ:PL	0/1:69,6:75:44:44,0,2859
EU153401.1	1121603	.	T	C	177.77	.	AC=1;AF=0.500;AN=2;BaseQRankSum=1.025;ClippingRankSum=0.000;DP=73;ExcessHet=3.0103;FS=5.907;MLEAC=1;MLEAF=0.500;MQ=44.07;MQRankSum=-1.475;QD=2.96;ReadPosRankSum=0.533;SOR=1.842	GT:AD:DP:GQ:PL	0/1:52,8:60:99:206,0,2357
EU153401.1	1121605	.	T	G	48.77	.	AC=1;AF=0.500;AN=2;BaseQRankSum=-2.022;ClippingRankSum=0.000;DP=71;ExcessHet=3.0103;FS=11.311;MLEAC=1;MLEAF=0.500;MQ=43.83;MQRankSum=-0.049;QD=0.79;ReadPosRankSum=1.085;SOR=2.238	GT:AD:DP:GQ:PL	0/1:56,6:62:77:77,0,2417
EU153401.1	1121611	.	A	G	186.73	.	AC=1;AF=0.500;AN=2;BaseQRankSum=-1.589;ClippingRankSum=0.000;DP=69;ExcessHet=3.0103;FS=0.000;MLEAC=1;MLEAF=0.500;MQ=43.77;MQRankSum=-2.086;QD=3.22;ReadPosRankSum=1.485;SOR=0.861	GT:AD:DP:GQ:PL	0/1:49,9:58:99:224,0,2114
EU153401.1	1121612	.	C	A	231.77	.	AC=1;AF=0.500;AN=2;BaseQRankSum=-1.692;ClippingRankSum=0.000;DP=58;ExcessHet=3.0103;FS=8.591;MLEAC=1;MLEAF=0.500;MQ=45.37;MQRankSum=-1.275;QD=4.64;ReadPosRankSum=-0.613;SOR=2.046	GT:AD:DP:GQ:PL	0/1:41,9:50:99:260,0,2195
EU153401.1	1121616	.	A	T	868.77	.	AC=1;AF=0.500;AN=2;BaseQRankSum=-1.420;ClippingRankSum=0.000;DP=53;ExcessHet=3.0103;FS=6.514;MLEAC=1;MLEAF=0.500;MQ=45.07;MQRankSum=-3.534;QD=20.20;ReadPosRankSum=-1.819;SOR=0.519	GT:AD:DP:GQ:PL	0/1:21,22:43:99:897,0,896
EU153401.1	1121617	.	T	C	842.77	.	AC=1;AF=0.500;AN=2;BaseQRankSum=-0.199;ClippingRankSum=0.000;DP=51;ExcessHet=3.0103;FS=8.333;MLEAC=1;MLEAF=0.500;MQ=45.38;MQRankSum=-2.025;QD=17.93;ReadPosRankSum=-2.354;SOR=1.043	GT:AD:DP:GQ:PL	0/1:26,21:47:99:871,0,1065
EU153401.1	1121618	.	A	G	180.77	.	AC=1;AF=0.500;AN=2;BaseQRankSum=1.071;ClippingRankSum=0.000;DP=52;ExcessHet=3.0103;FS=6.112;MLEAC=1;MLEAF=0.500;MQ=45.77;MQRankSum=-1.612;QD=3.77;ReadPosRankSum=-1.214;SOR=1.813	GT:AD:DP:GQ:PL	0/1:40,8:48:99:209,0,1739
EU153401.1	1121620	.	C	T	52.77	.	AC=1;AF=0.500;AN=2;BaseQRankSum=0.740;ClippingRankSum=0.000;DP=52;ExcessHet=3.0103;FS=0.000;MLEAC=1;MLEAF=0.500;MQ=45.77;MQRankSum=-1.305;QD=1.10;ReadPosRankSum=-1.924;SOR=0.991	GT:AD:DP:GQ:PL	0/1:43,5:48:81:81,0,1791
EU153401.1	1121629	.	A	G	733.77	.	AC=1;AF=0.500;AN=2;BaseQRankSum=0.512;ClippingRankSum=0.000;DP=48;ExcessHet=3.0103;FS=8.887;MLEAC=1;MLEAF=0.500;MQ=46.52;MQRankSum=-3.992;QD=16.68;ReadPosRankSum=-1.406;SOR=1.239	GT:AD:DP:GQ:PL	0/1:24,20:44:99:762,0,1032
EU153401.1	1121633	.	A	T	13.95	.	AC=1;AF=0.500;AN=2;BaseQRankSum=0.685;ClippingRankSum=0.000;DP=47;ExcessHet=3.0103;FS=9.675;MLEAC=1;MLEAF=0.500;MQ=47.24;MQRankSum=-0.675;QD=0.32;ReadPosRankSum=0.335;SOR=2.814	GT:AD:DP:GQ:PL	0/1:40,3:43:42:42,0,1752
EU153401.1	1121635	.	A	T	607.73	.	AC=1;AF=0.500;AN=2;BaseQRankSum=0.694;ClippingRankSum=0.000;DP=46;ExcessHet=3.0103;FS=4.887;MLEAC=1;MLEAF=0.500;MQ=47.40;MQRankSum=-4.166;QD=15.99;ReadPosRankSum=-0.419;SOR=1.092	GT:AD:DP:GQ:PL	0/1:22,16:38:99:645,0,915
EU153401.1	1121638	.	A	T	16.82	.	AC=1;AF=0.500;AN=2;BaseQRankSum=0.759;ClippingRankSum=0.000;DP=42;ExcessHet=3.0103;FS=0.000;MLEAC=1;MLEAF=0.500;MQ=47.18;MQRankSum=-1.477;QD=0.44;ReadPosRankSum=-0.884;SOR=0.693	GT:AD:DP:GQ:PL	0/1:34,4:38:54:54,0,1584
EU153401.1	1121639	.	CAT	C	28.74	.	AC=1;AF=0.500;AN=2;BaseQRankSum=0.694;ClippingRankSum=0.000;DP=41;ExcessHet=3.0103;FS=0.000;MLEAC=1;MLEAF=0.500;MQ=46.82;MQRankSum=-1.449;QD=0.82;ReadPosRankSum=-0.831;SOR=0.634	GT:AD:DP:GQ:PL	0/1:31,4:35:66:66,0,1416
EU153401.1	1121642	.	T	TC	115.73	.	AC=1;AF=0.500;AN=2;BaseQRankSum=-0.599;ClippingRankSum=0.000;DP=39;ExcessHet=3.0103;FS=1.926;MLEAC=1;MLEAF=0.500;MQ=47.17;MQRankSum=-1.319;QD=3.31;ReadPosRankSum=0.520;SOR=0.868	GT:AD:DP:GQ:PL	0/1:30,5:35:99:153,0,1368
EU153401.1	1121643	.	T	TC	163.73	.	AC=1;AF=0.500;AN=2;BaseQRankSum=-0.257;ClippingRankSum=0.000;DP=40;ExcessHet=3.0103;FS=3.702;MLEAC=1;MLEAF=0.500;MQ=47.07;MQRankSum=-3.445;QD=4.55;ReadPosRankSum=-1.418;SOR=1.508	GT:AD:DP:GQ:PL	0/1:29,7:36:99:201,0,1281
EU153401.1	1121650	.	G	GGCA	34.73	.	AC=1;AF=0.500;AN=2;BaseQRankSum=0.798;ClippingRankSum=0.000;DP=38;ExcessHet=3.0103;FS=0.000;MLEAC=1;MLEAF=0.500;MQ=48.68;MQRankSum=-1.649;QD=0.99;ReadPosRankSum=-1.077;SOR=0.352	GT:AD:DP:GQ:PL	0/1:31,4:35:72:72,0,1332
EU153401.1	1121655	.	C	G	667.77	.	AC=1;AF=0.500;AN=2;BaseQRankSum=0.568;ClippingRankSum=0.000;DP=37;ExcessHet=3.0103;FS=3.254;MLEAC=1;MLEAF=0.500;MQ=49.15;MQRankSum=4.787;QD=20.87;ReadPosRankSum=1.280;SOR=1.226	GT:AD:DP:GQ:PL	0/1:13,19:32:99:696,0,489
EU153401.1	1121656	.	A	ATG	172.73	.	AC=1;AF=0.500;AN=2;BaseQRankSum=0.296;ClippingRankSum=0.000;DP=40;ExcessHet=3.0103;FS=3.820;MLEAC=1;MLEAF=0.500;MQ=49.26;MQRankSum=-3.433;QD=4.94;ReadPosRankSum=-1.038;SOR=1.609	GT:AD:DP:GQ:PL	0/1:28,7:35:99:210,0,1134
EU153401.1	1121658	.	A	AG	43.73	.	AC=1;AF=0.500;AN=2;BaseQRankSum=-0.993;ClippingRankSum=0.000;DP=37;ExcessHet=3.0103;FS=2.222;MLEAC=1;MLEAF=0.500;MQ=49.70;MQRankSum=-1.752;QD=1.41;ReadPosRankSum=-0.368;SOR=1.104	GT:AD:DP:GQ:PL	0/1:28,3:31:81:81,0,1206
EU153401.1	1121659	.	A	T	40.77	.	AC=1;AF=0.500;AN=2;BaseQRankSum=-0.642;ClippingRankSum=0.000;DP=37;ExcessHet=3.0103;FS=2.431;MLEAC=1;MLEAF=0.500;MQ=49.70;MQRankSum=-1.405;QD=1.20;ReadPosRankSum=-1.518;SOR=1.027	GT:AD:DP:GQ:PL	0/1:31,3:34:69:69,0,1374
EU153401.1	1121685	.	G	A	27.77	.	AC=1;AF=0.500;AN=2;BaseQRankSum=1.103;ClippingRankSum=0.000;DP=37;ExcessHet=3.0103;FS=0.000;MLEAC=1;MLEAF=0.500;MQ=52.44;MQRankSum=-3.120;QD=0.82;ReadPosRankSum=1.070;SOR=0.576	GT:AD:DP:GQ:PL	0/1:30,4:34:56:56,0,1290
EU153401.1	1121699	.	C	G	88.77	.	AC=1;AF=0.500;AN=2;BaseQRankSum=0.992;ClippingRankSum=0.000;DP=38;ExcessHet=3.0103;FS=0.000;MLEAC=1;MLEAF=0.500;MQ=53.48;MQRankSum=-3.560;QD=2.54;ReadPosRankSum=0.831;SOR=0.434	GT:AD:DP:GQ:PL	0/1:31,4:35:99:117,0,1250
EU153401.1	1121714	.	A	C	94.77	.	AC=1;AF=0.500;AN=2;BaseQRankSum=0.915;ClippingRankSum=0.000;DP=34;ExcessHet=3.0103;FS=0.000;MLEAC=1;MLEAF=0.500;MQ=55.69;MQRankSum=-5.159;QD=2.79;ReadPosRankSum=-0.754;SOR=0.656	GT:AD:DP:GQ:PL	0/1:29,5:34:99:123,0,1203
EU153401.1	1122095	.	C	A	119.77	.	AC=1;AF=0.500;AN=2;BaseQRankSum=1.313;ClippingRankSum=0.000;DP=24;ExcessHet=3.0103;FS=0.000;MLEAC=1;MLEAF=0.500;MQ=51.93;MQRankSum=-3.539;QD=5.99;ReadPosRankSum=-1.135;SOR=0.495	GT:AD:DP:GQ:PL	0/1:16,4:20:99:148,0,1040
EU153401.1	1122105	.	G	A	171.77	.	AC=1;AF=0.500;AN=2;BaseQRankSum=1.122;ClippingRankSum=0.000;DP=27;ExcessHet=3.0103;FS=7.952;MLEAC=1;MLEAF=0.500;MQ=50.60;MQRankSum=-3.124;QD=6.87;ReadPosRankSum=-2.490;SOR=1.906	GT:AD:DP:GQ:PL	0/1:20,5:25:99:200,0,1224
EU153401.1	1122107	.	T	C	83.73	.	AC=1;AF=0.500;AN=2;BaseQRankSum=0.720;ClippingRankSum=0.000;DP=30;ExcessHet=3.0103;FS=0.000;MLEAC=1;MLEAF=0.500;MQ=49.77;MQRankSum=-1.906;QD=2.99;ReadPosRankSum=-1.234;SOR=0.922	GT:AD:DP:GQ:PL	0/1:23,5:28:99:121,0,1867
EU153401.1	1122108	.	A	G	19.81	.	AC=1;AF=0.500;AN=2;BaseQRankSum=0.815;ClippingRankSum=0.000;DP=30;ExcessHet=3.0103;FS=0.000;MLEAC=1;MLEAF=0.500;MQ=49.77;MQRankSum=-1.721;QD=0.71;ReadPosRankSum=-0.805;SOR=0.560	GT:AD:DP:GQ:PL	0/1:26,2:28:48:48,0,2021
EU153401.1	1122109	.	G	A	19.81	.	AC=1;AF=0.500;AN=2;BaseQRankSum=0.892;ClippingRankSum=0.000;DP=31;ExcessHet=3.0103;FS=0.000;MLEAC=1;MLEAF=0.500;MQ=48.51;MQRankSum=-2.141;QD=0.71;ReadPosRankSum=-1.603;SOR=1.135	GT:AD:DP:GQ:PL	0/1:25,3:28:48:48,0,2021
EU153401.1	1122123	.	G	A	40.77	.	AC=1;AF=0.500;AN=2;BaseQRankSum=0.798;ClippingRankSum=0.000;DP=39;ExcessHet=3.0103;FS=0.000;MLEAC=1;MLEAF=0.500;MQ=47.01;MQRankSum=-2.014;QD=1.16;ReadPosRankSum=-1.025;SOR=0.434	GT:AD:DP:GQ:PL	0/1:31,4:35:69:69,0,2311
EU153401.1	1122124	.	A	G	442.73	.	AC=1;AF=0.500;AN=2;BaseQRankSum=-0.382;ClippingRankSum=0.000;DP=39;ExcessHet=3.0103;FS=5.058;MLEAC=1;MLEAF=0.500;MQ=46.48;MQRankSum=-3.685;QD=12.65;ReadPosRankSum=-2.230;SOR=1.609	GT:AD:DP:GQ:PL	0/1:22,13:35:99:480,0,1822
EU153401.1	1122127	.	A	G	403.77	.	AC=1;AF=0.500;AN=2;BaseQRankSum=-1.324;ClippingRankSum=0.000;DP=39;ExcessHet=3.0103;FS=3.111;MLEAC=1;MLEAF=0.500;MQ=46.48;MQRankSum=-2.635;QD=11.54;ReadPosRankSum=-2.986;SOR=1.325	GT:AD:DP:GQ:PL	0/1:23,12:35:99:432,0,1909
EU153401.1	1122134	.	ACAC	A	112.73	.	AC=1;AF=0.500;AN=2;BaseQRankSum=0.924;ClippingRankSum=0.000;DP=51;ExcessHet=3.0103;FS=4.270;MLEAC=1;MLEAF=0.500;MQ=47.06;MQRankSum=-1.329;QD=2.89;ReadPosRankSum=-2.248;SOR=1.170	GT:AD:DP:GQ:PL	0/1:33,6:39:99:150,0,2347
EU153401.1	1122135	.	C	G	355.77	.	AC=1;AF=0.500;AN=2;BaseQRankSum=-1.518;ClippingRankSum=0.000;DP=47;ExcessHet=3.0103;FS=11.477;MLEAC=1;MLEAF=0.500;MQ=46.67;MQRankSum=-2.950;QD=10.16;ReadPosRankSum=-1.962;SOR=2.266	GT:AD:DP:GQ:PL	0/1:25,10:35:99:384,0,1996
EU153401.1	1122136	.	A	G	697.73	.	AC=1;AF=0.500;AN=2;BaseQRankSum=-0.074;ClippingRankSum=0.000;DP=50;ExcessHet=3.0103;FS=12.701;MLEAC=1;MLEAF=0.500;MQ=47.38;MQRankSum=-3.601;QD=17.89;ReadPosRankSum=-2.455;SOR=1.768	GT:AD:DP:GQ:PL	0/1:21,18:39:99:735,0,1762
EU153401.1	1122272	.	A	G	61.77	.	AC=1;AF=0.500;AN=2;BaseQRankSum=0.944;ClippingRankSum=0.000;DP=13;ExcessHet=3.0103;FS=6.368;MLEAC=1;MLEAF=0.500;MQ=57.67;MQRankSum=-2.553;QD=4.75;ReadPosRankSum=-0.423;SOR=2.833	GT:AD:DP:GQ:PL	0/1:10,3:13:90:90,0,593
EU153401.1	1122274	.	T	A	58.77	.	AC=1;AF=0.500;AN=2;BaseQRankSum=0.856;ClippingRankSum=0.000;DP=15;ExcessHet=3.0103;FS=6.990;MLEAC=1;MLEAF=0.500;MQ=57.99;MQRankSum=-2.806;QD=3.92;ReadPosRankSum=-0.144;SOR=2.807	GT:AD:DP:GQ:PL	0/1:12,3:15:87:87,0,635
EU153401.1	1122280	.	A	AT	85.73	.	AC=1;AF=0.500;AN=2;BaseQRankSum=0.692;ClippingRankSum=0.000;DP=16;ExcessHet=3.0103;FS=3.310;MLEAC=1;MLEAF=0.500;MQ=59.22;MQRankSum=-2.457;QD=5.36;ReadPosRankSum=0.715;SOR=2.262	GT:AD:DP:GQ:PL	0/1:14,2:16:99:123,0,716
EU153401.1	1122282	.	A	AAG	47.73	.	AC=1;AF=0.500;AN=2;BaseQRankSum=0.761;ClippingRankSum=0.000;DP=18;ExcessHet=3.0103;FS=0.000;MLEAC=1;MLEAF=0.500;MQ=58.48;MQRankSum=-3.145;QD=2.65;ReadPosRankSum=-0.237;SOR=1.112	GT:AD:DP:GQ:PL	0/1:15,3:18:85:85,0,758
EU153401.1	1122284	.	C	T	56.77	.	AC=1;AF=0.500;AN=2;BaseQRankSum=-0.406;ClippingRankSum=0.000;DP=20;ExcessHet=3.0103;FS=2.282;MLEAC=1;MLEAF=0.500;MQ=57.53;MQRankSum=-3.572;QD=2.84;ReadPosRankSum=-0.803;SOR=1.609	GT:AD:DP:GQ:PL	0/1:16,4:20:85:85,0,758
EU153401.1	1122330	.	CCCAGT	C	259.73	.	AC=1;AF=0.500;AN=2;BaseQRankSum=1.118;ClippingRankSum=0.000;DP=27;ExcessHet=3.0103;FS=0.000;MLEAC=1;MLEAF=0.500;MQ=47.30;MQRankSum=-4.312;QD=12.37;ReadPosRankSum=-1.830;SOR=0.569	GT:AD:DP:GQ:PL	0/1:13,8:21:99:297,0,620
EU153401.1	1122339	.	C	A	268.77	.	AC=1;AF=0.500;AN=2;BaseQRankSum=1.461;ClippingRankSum=0.000;DP=26;ExcessHet=3.0103;FS=0.000;MLEAC=1;MLEAF=0.500;MQ=47.02;MQRankSum=-4.312;QD=12.80;SOR=0.569	GT:AD:DP:GQ:PL	0/1:13,8:21:99:297,0,620
EU153401.1	1122373	.	A	T	95.77	.	AC=1;AF=0.500;AN=2;BaseQRankSum=-0.464;ClippingRankSum=0.000;DP=84;ExcessHet=3.0103;FS=0.000;MLEAC=1;MLEAF=0.500;MQ=43.42;MQRankSum=0.065;QD=1.37;ReadPosRankSum=-2.967;SOR=0.678	GT:AD:DP:GQ:PL	0/1:62,8:70:99:124,0,3080
EU153401.1	1122374	.	G	A	281.73	.	AC=1;AF=0.500;AN=2;BaseQRankSum=1.586;ClippingRankSum=0.000;DP=83;ExcessHet=3.0103;FS=3.066;MLEAC=1;MLEAF=0.500;MQ=43.60;MQRankSum=-1.973;QD=4.14;ReadPosRankSum=3.009;SOR=1.197	GT:AD:DP:GQ:PL	0/1:56,12:68:99:319,0,2609
EU153401.1	1122377	.	TTCA	T	179.73	.	AC=1;AF=0.500;AN=2;BaseQRankSum=0.815;ClippingRankSum=0.000;DP=80;ExcessHet=3.0103;FS=3.691;MLEAC=1;MLEAF=0.500;MQ=43.62;MQRankSum=-1.558;QD=2.68;ReadPosRankSum=2.603;SOR=1.677	GT:AD:DP:GQ:PL	0/1:58,9:67:99:217,0,2903
EU153401.1	1122378	.	T	A	207.73	.	AC=1;AF=0.500;AN=2;BaseQRankSum=1.615;ClippingRankSum=0.000;DP=78;ExcessHet=3.0103;FS=0.000;MLEAC=1;MLEAF=0.500;MQ=43.89;MQRankSum=0.343;QD=3.15;ReadPosRankSum=-1.010;SOR=0.458	GT:AD:DP:GQ:PL	0/1:56,10:66:99:245,0,2824
EU153401.1	1122379	.	C	A	1065.77	.	AC=1;AF=0.500;AN=2;BaseQRankSum=2.935;ClippingRankSum=0.000;DP=67;ExcessHet=3.0103;FS=2.738;MLEAC=1;MLEAF=0.500;MQ=45.61;MQRankSum=-1.798;QD=19.03;ReadPosRankSum=-2.790;SOR=1.241	GT:AD:DP:GQ:PL	0/1:29,27:56:99:1094,0,2053
EU153401.1	1122384	.	C	A	1206.73	.	AC=1;AF=0.500;AN=2;BaseQRankSum=1.926;ClippingRankSum=0.000;DP=74;ExcessHet=3.0103;FS=2.329;MLEAC=1;MLEAF=0.500;MQ=43.71;MQRankSum=-3.593;QD=19.15;ReadPosRankSum=-0.880;SOR=0.387	GT:AD:DP:GQ:PL	0/1:31,32:63:99:1244,0,1708
EU153401.1	1122385	.	ATT	A	180.73	.	AC=1;AF=0.500;AN=2;BaseQRankSum=1.540;ClippingRankSum=0.000;DP=74;ExcessHet=3.0103;FS=6.043;MLEAC=1;MLEAF=0.500;MQ=43.71;MQRankSum=-1.420;QD=3.01;ReadPosRankSum=1.864;SOR=1.991	GT:AD:DP:GQ:PL	0/1:51,9:60:99:218,0,2617
EU153401.1	1122386	.	T	A	243.73	.	AC=1;AF=0.500;AN=2;BaseQRankSum=1.626;ClippingRankSum=0.000;DP=73;ExcessHet=3.0103;FS=0.000;MLEAC=1;MLEAF=0.500;MQ=43.68;MQRankSum=0.076;QD=4.35;ReadPosRankSum=-2.097;SOR=0.693	GT:AD:DP:GQ:PL	0/1:46,10:56:99:281,0,2320
EU153401.1	1122388	.	G	A	189.77	.	AC=1;AF=0.500;AN=2;BaseQRankSum=1.474;ClippingRankSum=0.000;DP=70;ExcessHet=3.0103;FS=6.067;MLEAC=1;MLEAF=0.500;MQ=43.62;MQRankSum=-1.361;QD=3.22;ReadPosRankSum=1.449;SOR=2.043	GT:AD:DP:GQ:PL	0/1:50,9:59:99:218,0,2617
EU153401.1	1122393	.	C	A	1251.77	.	AC=1;AF=0.500;AN=2;BaseQRankSum=2.702;ClippingRankSum=0.000;DP=66;ExcessHet=3.0103;FS=4.442;MLEAC=1;MLEAF=0.500;MQ=43.36;MQRankSum=-4.056;QD=24.54;ReadPosRankSum=-2.900;SOR=1.483	GT:AD:DP:GQ:PL	0/1:20,31:51:99:1280,0,1164
EU153401.1	1122395	.	C	T	204.73	.	AC=1;AF=0.500;AN=2;BaseQRankSum=1.609;ClippingRankSum=0.000;DP=66;ExcessHet=3.0103;FS=5.902;MLEAC=1;MLEAF=0.500;MQ=44.22;MQRankSum=-1.651;QD=3.94;ReadPosRankSum=0.319;SOR=1.802	GT:AD:DP:GQ:PL	0/1:43,9:52:99:242,0,2242
EU153401.1	1122397	.	C	A	36.73	.	AC=1;AF=0.500;AN=2;BaseQRankSum=1.190;ClippingRankSum=0.000;DP=66;ExcessHet=3.0103;FS=0.000;MLEAC=1;MLEAF=0.500;MQ=44.22;MQRankSum=-0.166;QD=0.73;ReadPosRankSum=-0.828;SOR=0.388	GT:AD:DP:GQ:PL	0/1:45,5:50:74:74,0,2253
EU153401.1	1122399	.	A	G	27.74	.	AC=1;AF=0.500;AN=2;BaseQRankSum=0.306;ClippingRankSum=0.000;DP=65;ExcessHet=3.0103;FS=1.956;MLEAC=1;MLEAF=0.500;MQ=44.38;MQRankSum=-0.111;QD=0.53;ReadPosRankSum=-1.012;SOR=0.297	GT:AD:DP:GQ:PL	0/1:47,5:52:65:65,0,2379
EU153401.1	1122401	.	C	G	69.73	.	AC=1;AF=0.500;AN=2;BaseQRankSum=1.134;ClippingRankSum=0.000;DP=62;ExcessHet=3.0103;FS=9.433;MLEAC=1;MLEAF=0.500;MQ=44.29;MQRankSum=-0.414;QD=1.42;ReadPosRankSum=0.341;SOR=1.440	GT:AD:DP:GQ:PL	0/1:45,4:49:99:107,0,2376
EU153401.1	1122404	.	A	G	1264.77	.	AC=1;AF=0.500;AN=2;BaseQRankSum=4.192;ClippingRankSum=0.000;DP=61;ExcessHet=3.0103;FS=0.000;MLEAC=1;MLEAF=0.500;MQ=44.55;MQRankSum=-5.263;QD=26.35;ReadPosRankSum=-0.864;SOR=0.714	GT:AD:DP:GQ:PL	0/1:17,31:48:99:1293,0,996
EU153401.1	1122406	.	T	C	1168.77	.	AC=1;AF=0.500;AN=2;BaseQRankSum=3.356;ClippingRankSum=0.000;DP=61;ExcessHet=3.0103;FS=1.172;MLEAC=1;MLEAF=0.500;MQ=44.55;MQRankSum=-4.477;QD=22.92;ReadPosRankSum=-1.169;SOR=0.426	GT:AD:DP:GQ:PL	0/1:21,30:51:99:1197,0,1170
EU153401.1	1122407	.	T	C	36.73	.	AC=1;AF=0.500;AN=2;BaseQRankSum=1.206;ClippingRankSum=0.000;DP=63;ExcessHet=3.0103;FS=1.943;MLEAC=1;MLEAF=0.500;MQ=45.66;MQRankSum=-0.604;QD=0.75;ReadPosRankSum=-1.174;SOR=1.276	GT:AD:DP:GQ:PL	0/1:44,5:49:74:74,0,2235
EU153401.1	1122409	.	A	G	87.77	.	AC=1;AF=0.500;AN=2;BaseQRankSum=1.241;ClippingRankSum=0.000;DP=60;ExcessHet=3.0103;FS=11.977;MLEAC=1;MLEAF=0.500;MQ=45.69;MQRankSum=-1.332;QD=1.87;ReadPosRankSum=-0.846;SOR=1.874	GT:AD:DP:GQ:PL	0/1:42,5:47:99:116,0,2249
EU153401.1	1122410	.	T	G	312.77	.	AC=1;AF=0.500;AN=2;BaseQRankSum=1.961;ClippingRankSum=0.000;DP=59;ExcessHet=3.0103;FS=1.431;MLEAC=1;MLEAF=0.500;MQ=45.41;MQRankSum=-0.888;QD=6.65;ReadPosRankSum=0.443;SOR=1.077	GT:AD:DP:GQ:PL	0/1:37,10:47:99:341,0,1985
EU153401.1	1122411	.	C	A	78.73	.	AC=1;AF=0.500;AN=2;BaseQRankSum=1.311;ClippingRankSum=0.000;DP=62;ExcessHet=3.0103;FS=11.607;MLEAC=1;MLEAF=0.500;MQ=45.01;MQRankSum=-0.369;QD=1.57;ReadPosRankSum=1.181;SOR=3.572	GT:AD:DP:GQ:PL	0/1:44,6:50:99:116,0,2210
EU153401.1	1122417	.	G	C	49.77	.	AC=1;AF=0.500;AN=2;BaseQRankSum=-0.056;ClippingRankSum=0.000;DP=59;ExcessHet=3.0103;FS=5.396;MLEAC=1;MLEAF=0.500;MQ=44.88;MQRankSum=-0.374;QD=1.06;ReadPosRankSum=-0.727;SOR=1.474	GT:AD:DP:GQ:PL	0/1:43,4:47:78:78,0,2171
EU153401.1	1122423	.	G	A	1299.77	.	AC=1;AF=0.500;AN=2;BaseQRankSum=3.948;ClippingRankSum=0.000;DP=54;ExcessHet=3.0103;FS=2.838;MLEAC=1;MLEAF=0.500;MQ=45.06;MQRankSum=-4.455;QD=28.26;ReadPosRankSum=-3.238;SOR=0.352	GT:AD:DP:GQ:PL	0/1:14,32:46:99:1328,0,845
EU153401.1	1122426	.	A	G	286.77	.	AC=1;AF=0.500;AN=2;BaseQRankSum=0.550;ClippingRankSum=0.000;DP=51;ExcessHet=3.0103;FS=21.598;MLEAC=1;MLEAF=0.500;MQ=44.46;MQRankSum=-0.881;QD=6.67;ReadPosRankSum=0.246;SOR=4.691	GT:AD:DP:GQ:PL	0/1:33,10:43:99:315,0,1678
EU153401.1	1122427	.	A	T	64.77	.	AC=1;AF=0.500;AN=2;BaseQRankSum=0.977;ClippingRankSum=0.000;DP=51;ExcessHet=3.0103;FS=8.556;MLEAC=1;MLEAF=0.500;MQ=44.46;MQRankSum=-0.335;QD=1.51;ReadPosRankSum=0.268;SOR=3.029	GT:AD:DP:GQ:PL	0/1:38,5:43:93:93,0,1872
EU153401.1	1122432	.	C	T	22.79	.	AC=1;AF=0.500;AN=2;BaseQRankSum=0.869;ClippingRankSum=0.000;DP=48;ExcessHet=3.0103;FS=8.526;MLEAC=1;MLEAF=0.500;MQ=45.36;MQRankSum=-0.590;QD=0.53;ReadPosRankSum=0.886;SOR=2.792	GT:AD:DP:GQ:PL	0/1:39,4:43:51:51,0,1875
EU153401.1	1122435	.	A	AATAG	52.73	.	AC=1;AF=0.500;AN=2;BaseQRankSum=0.887;ClippingRankSum=0.000;DP=47;ExcessHet=3.0103;FS=8.568;MLEAC=1;MLEAF=0.500;MQ=45.30;MQRankSum=-0.824;QD=1.23;ReadPosRankSum=0.153;SOR=3.223	GT:AD:DP:GQ:PL	0/1:38,5:43:90:90,0,1914
EU153401.1	1122439	.	A	G	28.77	.	AC=1;AF=0.500;AN=2;BaseQRankSum=0.813;ClippingRankSum=0.000;DP=45;ExcessHet=3.0103;FS=0.000;MLEAC=1;MLEAF=0.500;MQ=45.50;MQRankSum=-0.617;QD=0.70;ReadPosRankSum=-0.490;SOR=0.395	GT:AD:DP:GQ:PL	0/1:37,4:41:57:57,0,1791
EU153401.1	1122442	.	TCA	T	16.82	.	AC=1;AF=0.500;AN=2;BaseQRankSum=0.881;ClippingRankSum=0.000;DP=44;ExcessHet=3.0103;FS=0.000;MLEAC=1;MLEAF=0.500;MQ=46.00;MQRankSum=-0.579;QD=0.40;ReadPosRankSum=0.067;SOR=0.368	GT:AD:DP:GQ:PL	0/1:38,4:42:54:54,0,1833
EU153401.1	1122444	.	ATG	A	555.73	.	AC=1;AF=0.500;AN=2;BaseQRankSum=1.682;ClippingRankSum=0.000;DP=40;ExcessHet=3.0103;FS=10.948;MLEAC=1;MLEAF=0.500;MQ=46.99;MQRankSum=-2.792;QD=16.35;ReadPosRankSum=-3.409;SOR=0.893	GT:AD:DP:GQ:PL	0/1:21,13:34:99:593,0,1125
EU153401.1	1122445	.	TGA	T	19.78	.	AC=1;AF=0.500;AN=2;BaseQRankSum=0.662;ClippingRankSum=0.000;DP=29;ExcessHet=3.0103;FS=8.695;MLEAC=1;MLEAF=0.500;MQ=50.10;MQRankSum=-1.833;QD=0.71;ReadPosRankSum=-1.722;SOR=0.033	GT:AD:DP:GQ:PL	0/1:24,4:28:57:57,0,1791
EU153401.1	1122446	.	G	GCAA	444.73	.	AC=1;AF=0.500;AN=2;BaseQRankSum=0.728;ClippingRankSum=0.000;DP=29;ExcessHet=3.0103;FS=2.644;MLEAC=1;MLEAF=0.500;MQ=50.10;MQRankSum=-0.604;QD=18.53;ReadPosRankSum=-1.194;SOR=1.508	GT:AD:DP:GQ:PL	0/1:20,4:24:99:482,0,1092
EU153401.1	1122448	.	T	A	64.77	.	AC=1;AF=0.500;AN=2;BaseQRankSum=0.795;ClippingRankSum=0.000;DP=29;ExcessHet=3.0103;FS=0.000;MLEAC=1;MLEAF=0.500;MQ=50.10;MQRankSum=-1.833;QD=2.31;ReadPosRankSum=-1.378;SOR=1.179	GT:AD:DP:GQ:PL	0/1:24,4:28:93:93,0,1247
EU153401.1	1122450	.	A	C	61.77	.	AC=1;AF=0.500;AN=2;BaseQRankSum=0.662;ClippingRankSum=0.000;DP=29;ExcessHet=3.0103;FS=2.607;MLEAC=1;MLEAF=0.500;MQ=50.78;MQRankSum=-2.027;QD=2.21;ReadPosRankSum=-1.590;SOR=1.480	GT:AD:DP:GQ:PL	0/1:24,4:28:90:90,0,1289
EU153401.1	1122453	.	T	G	343.73	.	AC=1;AF=0.500;AN=2;BaseQRankSum=1.326;ClippingRankSum=0.000;DP=28;ExcessHet=3.0103;FS=0.000;MLEAC=1;MLEAF=0.500;MQ=50.39;MQRankSum=-3.879;QD=16.37;ReadPosRankSum=-2.733;SOR=0.665	GT:AD:DP:GQ:PL	0/1:12,9:21:99:381,0,725
EU153401.1	1122455	.	A	G	289.73	.	AC=1;AF=0.500;AN=2;BaseQRankSum=0.251;ClippingRankSum=0.000;DP=29;ExcessHet=3.0103;FS=4.043;MLEAC=1;MLEAF=0.500;MQ=49.67;MQRankSum=-3.281;QD=11.59;ReadPosRankSum=-2.174;SOR=0.193	GT:AD:DP:GQ:PL	0/1:16,9:25:99:327,0,856
EU153401.1	1122459	.	A	C	100.73	.	AC=1;AF=0.500;AN=2;BaseQRankSum=0.875;ClippingRankSum=0.000;DP=57;ExcessHet=3.0103;FS=12.308;MLEAC=1;MLEAF=0.500;MQ=50.04;MQRankSum=-1.064;QD=3.47;SOR=3.611	GT:AD:DP:GQ:PL	0/1:24,5:29:99:138,0,1152
EU153401.1	1122460	.	T	A	559.77	.	AC=1;AF=0.500;AN=2;BaseQRankSum=1.288;ClippingRankSum=0.000;DP=55;ExcessHet=3.0103;FS=0.000;MLEAC=1;MLEAF=0.500;MQ=49.65;MQRankSum=-3.731;QD=19.99;ReadPosRankSum=1.422;SOR=0.646	GT:AD:DP:GQ:PL	0/1:13,15:28:99:588,0,657
EU153401.1	1122461	.	ATT	A	97.73	.	AC=1;AF=0.500;AN=2;BaseQRankSum=0.874;ClippingRankSum=0.000;DP=56;ExcessHet=3.0103;FS=21.759;MLEAC=1;MLEAF=0.500;MQ=49.85;MQRankSum=-3.291;QD=3.37;ReadPosRankSum=1.797;SOR=3.589	GT:AD:DP:GQ:PL	0/1:24,5:29:99:135,0,1194
EU153401.1	1122462	.	T	TA	11.08	.	AC=1;AF=0.500;AN=2;BaseQRankSum=-0.501;ClippingRankSum=0.000;DP=55;ExcessHet=3.0103;FS=5.885;MLEAC=1;MLEAF=0.500;MQ=49.65;MQRankSum=1.440;QD=0.40;ReadPosRankSum=-0.144;SOR=2.419	GT:AD:DP:GQ:PL	0/1:25,3:28:48:48,0,1242
EU153401.1	1122463	.	T	C	199.73	.	AC=1;AF=0.500;AN=2;BaseQRankSum=-0.313;ClippingRankSum=0.000;DP=56;ExcessHet=3.0103;FS=10.922;MLEAC=1;MLEAF=0.500;MQ=49.85;MQRankSum=-2.200;QD=7.68;ReadPosRankSum=-0.956;SOR=2.550	GT:AD:DP:GQ:PL	0/1:19,7:26:99:237,0,936
EU153401.1	1122464	.	ATAAC	A	94.73	.	AC=1;AF=0.500;AN=2;BaseQRankSum=0.874;ClippingRankSum=0.000;DP=55;ExcessHet=3.0103;FS=12.308;MLEAC=1;MLEAF=0.500;MQ=49.86;MQRankSum=-1.064;QD=3.27;ReadPosRankSum=0.097;SOR=3.611	GT:AD:DP:GQ:PL	0/1:24,5:29:99:132,0,1280
EU153401.1	1122465	.	T	C	109.77	.	AC=1;AF=0.500;AN=2;BaseQRankSum=-0.819;ClippingRankSum=0.000;DP=55;ExcessHet=3.0103;FS=4.316;MLEAC=1;MLEAF=0.500;MQ=49.86;MQRankSum=-0.665;QD=3.79;ReadPosRankSum=-0.999;SOR=1.721	GT:AD:DP:GQ:PL	0/1:24,5:29:99:138,0,1152
EU153401.1	1122466	.	A	AAG	100.73	.	AC=1;AF=0.500;AN=2;BaseQRankSum=-0.530;ClippingRankSum=0.000;DP=54;ExcessHet=3.0103;FS=21.759;MLEAC=1;MLEAF=0.500;MQ=50.20;MQRankSum=-3.291;QD=3.47;ReadPosRankSum=1.544;SOR=3.589	GT:AD:DP:GQ:PL	0/1:24,5:29:99:138,0,1152
EU153401.1	1122469	.	CA	C	94.73	.	AC=1;AF=0.500;AN=2;BaseQRankSum=0.000;ClippingRankSum=0.000;DP=54;ExcessHet=3.0103;FS=18.524;MLEAC=1;MLEAF=0.500;MQ=50.26;MQRankSum=-2.966;QD=3.16;SOR=3.593	GT:AD:DP:GQ:PL	0/1:25,5:30:99:132,0,1280
EU153401.1	1122472	.	CACTAA	C	97.73	.	AC=1;AF=0.500;AN=2;BaseQRankSum=0.855;ClippingRankSum=0.000;DP=54;ExcessHet=3.0103;FS=18.524;MLEAC=1;MLEAF=0.500;MQ=50.26;MQRankSum=-2.966;QD=3.26;ReadPosRankSum=1.726;SOR=3.593	GT:AD:DP:GQ:PL	0/1:25,5:30:99:135,0,1238
EU153401.1	1122475	.	T	C	289.77	.	AC=1;AF=0.500;AN=2;BaseQRankSum=1.249;ClippingRankSum=0.000;DP=53;ExcessHet=3.0103;FS=18.479;MLEAC=1;MLEAF=0.500;MQ=50.59;MQRankSum=-0.679;QD=9.99;ReadPosRankSum=-1.404;SOR=3.024	GT:AD:DP:GQ:PL	0/1:20,9:29:99:318,0,1016
EU153401.1	1122477	.	A	C	112.77	.	AC=1;AF=0.500;AN=2;BaseQRankSum=0.586;ClippingRankSum=0.000;DP=51;ExcessHet=3.0103;FS=13.719;MLEAC=1;MLEAF=0.500;MQ=50.19;MQRankSum=-1.084;QD=4.34;SOR=3.600	GT:AD:DP:GQ:PL	0/1:21,5:26:99:141,0,1154
EU153401.1	1122479	.	G	A	13.91	.	AC=1;AF=0.500;AN=2;BaseQRankSum=0.692;ClippingRankSum=0.000;DP=52;ExcessHet=3.0103;FS=6.532;MLEAC=1;MLEAF=0.500;MQ=50.39;MQRankSum=1.440;QD=0.50;ReadPosRankSum=-1.455;SOR=2.812	GT:AD:DP:GQ:PL	0/1:25,3:28:51:51,0,1289
EU153401.1	1122480	.	T	A	382.77	.	AC=1;AF=0.500;AN=2;BaseQRankSum=0.905;ClippingRankSum=0.000;DP=50;ExcessHet=3.0103;FS=1.527;MLEAC=1;MLEAF=0.500;MQ=50.46;MQRankSum=-3.847;QD=14.18;ReadPosRankSum=0.225;SOR=0.694	GT:AD:DP:GQ:PL	0/1:16,11:27:99:411,0,929
EU153401.1	1122481	.	A	AT	16.82	.	AC=1;AF=0.500;AN=2;BaseQRankSum=0.471;ClippingRankSum=0.000;DP=50;ExcessHet=3.0103;FS=6.532;MLEAC=1;MLEAF=0.500;MQ=50.99;MQRankSum=1.388;QD=0.62;ReadPosRankSum=-1.479;SOR=2.817	GT:AD:DP:GQ:PL	0/1:24,3:27:54:54,0,1247
EU153401.1	1122483	.	T	C	61.73	.	AC=1;AF=0.500;AN=2;BaseQRankSum=-0.614;ClippingRankSum=0.000;DP=48;ExcessHet=3.0103;FS=2.269;MLEAC=1;MLEAF=0.500;MQ=50.74;MQRankSum=-0.245;QD=2.47;ReadPosRankSum=-1.733;SOR=1.087	GT:AD:DP:GQ:PL	0/1:22,3:25:99:99,0,1202
EU153401.1	1122484	.	A	ACAG	100.73	.	AC=1;AF=0.500;AN=2;BaseQRankSum=-2.905;ClippingRankSum=0.000;DP=46;ExcessHet=3.0103;FS=13.719;MLEAC=1;MLEAF=0.500;MQ=50.88;MQRankSum=-3.136;QD=3.87;SOR=3.600	GT:AD:DP:GQ:PL	0/1:21,5:26:99:138,0,1241
EU153401.1	1122485	.	A	C	61.73	.	AC=1;AF=0.500;AN=2;BaseQRankSum=0.855;ClippingRankSum=0.000;DP=44;ExcessHet=3.0103;FS=15.836;MLEAC=1;MLEAF=0.500;MQ=51.09;MQRankSum=-0.547;QD=2.47;ReadPosRankSum=0.301;SOR=3.230	GT:AD:DP:GQ:PL	0/1:21,4:25:99:99,0,1202
EU153401.1	1122486	.	A	AGG	196.73	.	AC=1;AF=0.500;AN=2;BaseQRankSum=-2.252;ClippingRankSum=0.000;DP=45;ExcessHet=3.0103;FS=4.222;MLEAC=1;MLEAF=0.500;MQ=50.95;MQRankSum=-2.028;QD=7.87;ReadPosRankSum=-1.329;SOR=1.541	GT:AD:DP:GQ:PL	0/1:18,7:25:99:234,0,1067
EU153401.1	1122492	.	A	G	19.81	.	AC=1;AF=0.500;AN=2;BaseQRankSum=0.794;ClippingRankSum=0.000;DP=45;ExcessHet=3.0103;FS=11.729;MLEAC=1;MLEAF=0.500;MQ=49.86;MQRankSum=0.243;QD=0.71;ReadPosRankSum=1.040;SOR=2.794	GT:AD:DP:GQ:PL	0/1:25,3:28:48:48,0,1331
EU153401.1	1122496	.	G	A	109.73	.	AC=1;AF=0.500;AN=2;BaseQRankSum=-2.798;ClippingRankSum=0.000;DP=45;ExcessHet=3.0103;FS=9.161;MLEAC=1;MLEAF=0.500;MQ=49.52;MQRankSum=-1.564;QD=4.22;ReadPosRankSum=-0.260;SOR=3.442	GT:AD:DP:GQ:PL	0/1:21,5:26:99:147,0,1115
EU153401.1	1122499	.	T	C	109.73	.	AC=1;AF=0.500;AN=2;BaseQRankSum=-2.670;ClippingRankSum=0.000;DP=42;ExcessHet=3.0103;FS=9.368;MLEAC=1;MLEAF=0.500;MQ=49.35;MQRankSum=-1.578;QD=4.77;ReadPosRankSum=-1.215;SOR=3.611	GT:AD:DP:GQ:PL	0/1:18,5:23:99:147,0,1160
EU153401.1	1122504	.	T	C	118.77	.	AC=1;AF=0.500;AN=2;BaseQRankSum=-2.888;ClippingRankSum=0.000;DP=39;ExcessHet=3.0103;FS=12.784;MLEAC=1;MLEAF=0.500;MQ=49.79;MQRankSum=-1.885;QD=4.57;ReadPosRankSum=-1.597;SOR=3.607	GT:AD:DP:GQ:PL	0/1:21,5:26:99:147,0,1160
EU153401.1	1122505	.	G	A	250.77	.	AC=1;AF=0.500;AN=2;BaseQRankSum=-2.654;ClippingRankSum=0.000;DP=39;ExcessHet=3.0103;FS=0.000;MLEAC=1;MLEAF=0.500;MQ=49.79;MQRankSum=-1.342;QD=9.64;ReadPosRankSum=-1.834;SOR=0.919	GT:AD:DP:GQ:PL	0/1:18,8:26:99:279,0,1067
EU153401.1	1122507	.	G	A	514.77	.	AC=1;AF=0.500;AN=2;BaseQRankSum=-1.559;ClippingRankSum=0.000;DP=40;ExcessHet=3.0103;FS=0.000;MLEAC=1;MLEAF=0.500;MQ=49.42;MQRankSum=-3.247;QD=19.07;ReadPosRankSum=-2.369;SOR=0.877	GT:AD:DP:GQ:PL	0/1:15,12:27:99:543,0,875
EU153401.1	1122511	.	T	C	61.77	.	AC=1;AF=0.500;AN=2;BaseQRankSum=1.119;ClippingRankSum=0.000;DP=40;ExcessHet=3.0103;FS=4.821;MLEAC=1;MLEAF=0.500;MQ=50.15;MQRankSum=-0.168;QD=2.13;ReadPosRankSum=0.190;SOR=1.535	GT:AD:DP:GQ:PL	0/1:25,4:29:90:90,0,1373
EU153401.1	1122517	.	G	A	64.77	.	AC=1;AF=0.500;AN=2;BaseQRankSum=-2.170;ClippingRankSum=0.000;DP=39;ExcessHet=3.0103;FS=9.717;MLEAC=1;MLEAF=0.500;MQ=49.07;MQRankSum=-0.896;QD=2.23;ReadPosRankSum=-1.867;SOR=3.253	GT:AD:DP:GQ:PL	0/1:25,4:29:93:93,0,1331
EU153401.1	1122518	.	C	G	64.77	.	AC=1;AF=0.500;AN=2;BaseQRankSum=-2.569;ClippingRankSum=0.000;DP=38;ExcessHet=3.0103;FS=6.368;MLEAC=1;MLEAF=0.500;MQ=49.12;MQRankSum=-0.942;QD=2.40;ReadPosRankSum=-1.392;SOR=2.833	GT:AD:DP:GQ:PL	0/1:24,3:27:93:93,0,1356
EU153401.1	1122520	.	A	G	19.81	.	AC=1;AF=0.500;AN=2;BaseQRankSum=0.969;ClippingRankSum=0.000;DP=38;ExcessHet=3.0103;FS=10.017;MLEAC=1;MLEAF=0.500;MQ=49.30;MQRankSum=0.532;QD=0.68;ReadPosRankSum=-1.434;SOR=2.807	GT:AD:DP:GQ:PL	0/1:26,3:29:48:48,0,1401
EU153401.1	1122522	.	C	A	291.73	.	AC=1;AF=0.500;AN=2;BaseQRankSum=-1.531;ClippingRankSum=0.000;DP=38;ExcessHet=3.0103;FS=0.000;MLEAC=1;MLEAF=0.500;MQ=49.69;MQRankSum=-3.239;QD=12.68;ReadPosRankSum=-2.648;SOR=1.048	GT:AD:DP:GQ:PL	0/1:14,9:23:99:329,0,957
EU153401.1	1122526	.	C	T	151.77	.	AC=1;AF=0.500;AN=2;BaseQRankSum=-0.669;ClippingRankSum=0.000;DP=39;ExcessHet=3.0103;FS=0.000;MLEAC=1;MLEAF=0.500;MQ=49.16;MQRankSum=-0.274;QD=5.06;ReadPosRankSum=-3.062;SOR=0.551	GT:AD:DP:GQ:PL	0/1:24,6:30:99:180,0,1307
EU153401.1	1122530	.	G	A	11.12	.	AC=1;AF=0.500;AN=2;BaseQRankSum=-1.989;ClippingRankSum=0.000;DP=38;ExcessHet=3.0103;FS=6.354;MLEAC=1;MLEAF=0.500;MQ=49.12;MQRankSum=-0.875;QD=0.38;ReadPosRankSum=-2.257;SOR=2.833	GT:AD:DP:GQ:PL	0/1:26,3:29:39:39,0,1526
EU153401.1	1122531	.	A	C	421.77	.	AC=1;AF=0.500;AN=2;BaseQRankSum=-1.356;ClippingRankSum=0.000;DP=36;ExcessHet=3.0103;FS=3.453;MLEAC=1;MLEAF=0.500;MQ=49.24;MQRankSum=-3.457;QD=14.54;ReadPosRankSum=-1.086;SOR=1.399	GT:AD:DP:GQ:PL	0/1:17,12:29:99:450,0,1038
EU153401.1	1122534	.	C	T	154.73	.	AC=1;AF=0.500;AN=2;BaseQRankSum=1.313;ClippingRankSum=0.000;DP=34;ExcessHet=3.0103;FS=0.000;MLEAC=1;MLEAF=0.500;MQ=49.92;MQRankSum=-2.170;QD=6.45;ReadPosRankSum=-0.427;SOR=0.693	GT:AD:DP:GQ:PL	0/1:19,5:24:99:192,0,773
EU153401.1	1122538	.	G	A	16.86	.	AC=1;AF=0.500;AN=2;BaseQRankSum=-1.377;ClippingRankSum=0.000;DP=34;ExcessHet=3.0103;FS=6.235;MLEAC=1;MLEAF=0.500;MQ=50.06;MQRankSum=-0.840;QD=0.56;ReadPosRankSum=-0.896;SOR=2.704	GT:AD:DP:GQ:PL	0/1:27,3:30:45:45,0,1432
EU153401.1	1122547	.	G	A	58.77	.	AC=1;AF=0.500;AN=2;BaseQRankSum=0.992;ClippingRankSum=0.000;DP=31;ExcessHet=3.0103;FS=6.232;MLEAC=1;MLEAF=0.500;MQ=49.62;MQRankSum=-0.717;QD=2.10;ReadPosRankSum=0.446;SOR=2.694	GT:AD:DP:GQ:PL	0/1:25,3:28:87:87,0,1440
EU153401.1	1122548	.	A	G	15.88	.	AC=1;AF=0.500;AN=2;BaseQRankSum=0.992;ClippingRankSum=0.000;DP=34;ExcessHet=3.0103;FS=11.729;MLEAC=1;MLEAF=0.500;MQ=48.22;MQRankSum=-1.274;QD=0.57;ReadPosRankSum=-1.263;SOR=2.794	GT:AD:DP:GQ:PL	0/1:25,3:28:44:44,0,1443
EU153401.1	1122549	.	T	C	61.77	.	AC=1;AF=0.500;AN=2;BaseQRankSum=1.154;ClippingRankSum=0.000;DP=35;ExcessHet=3.0103;FS=0.000;MLEAC=1;MLEAF=0.500;MQ=48.01;MQRankSum=-0.626;QD=2.21;ReadPosRankSum=-1.116;SOR=0.430	GT:AD:DP:GQ:PL	0/1:24,4:28:90:90,0,1398
EU153401.1	1122551	.	A	T	148.77	.	AC=1;AF=0.500;AN=2;BaseQRankSum=-0.913;ClippingRankSum=0.000;DP=38;ExcessHet=3.0103;FS=0.000;MLEAC=1;MLEAF=0.500;MQ=48.45;MQRankSum=-2.271;QD=4.80;ReadPosRankSum=1.050;SOR=0.495	GT:AD:DP:GQ:PL	0/1:25,6:31:99:177,0,1350
EU153401.1	1122564	.	T	A	423.73	.	AC=1;AF=0.500;AN=2;BaseQRankSum=1.611;ClippingRankSum=0.000;DP=47;ExcessHet=3.0103;FS=0.000;MLEAC=1;MLEAF=0.500;MQ=46.00;MQRankSum=-2.035;QD=10.86;ReadPosRankSum=-1.948;SOR=0.859	GT:AD:DP:GQ:PL	0/1:28,11:39:99:461,0,1411
EU153401.1	1122567	.	C	A	165.77	.	AC=1;AF=0.500;AN=2;BaseQRankSum=1.539;ClippingRankSum=0.000;DP=47;ExcessHet=3.0103;FS=4.688;MLEAC=1;MLEAF=0.500;MQ=46.15;MQRankSum=-0.835;QD=4.36;ReadPosRankSum=-0.252;SOR=1.940	GT:AD:DP:GQ:PL	0/1:33,5:38:99:194,0,1683
EU153401.1	1122569	.	C	A	754.77	.	AC=1;AF=0.500;AN=2;BaseQRankSum=1.874;ClippingRankSum=0.000;DP=49;ExcessHet=3.0103;FS=0.000;MLEAC=1;MLEAF=0.500;MQ=45.92;MQRankSum=-3.415;QD=19.35;ReadPosRankSum=-0.281;SOR=0.602	GT:AD:DP:GQ:PL	0/1:19,20:39:99:783,0,1056
EU153401.1	1122573	.	ACC	A	58.73	.	AC=1;AF=0.500;AN=2;BaseQRankSum=1.564;ClippingRankSum=0.000;DP=52;ExcessHet=3.0103;FS=7.322;MLEAC=1;MLEAF=0.500;MQ=45.50;MQRankSum=-1.481;QD=1.37;ReadPosRankSum=-1.316;SOR=1.934	GT:AD:DP:GQ:PL	0/1:38,5:43:96:96,0,1899
EU153401.1	1122575	.	C	T	61.73	.	AC=1;AF=0.500;AN=2;BaseQRankSum=1.514;ClippingRankSum=0.000;DP=53;ExcessHet=3.0103;FS=0.000;MLEAC=1;MLEAF=0.500;MQ=45.40;MQRankSum=-0.587;QD=1.47;ReadPosRankSum=-0.681;SOR=0.957	GT:AD:DP:GQ:PL	0/1:37,5:42:99:99,0,1856
EU153401.1	1122576	.	A	AG	58.73	.	AC=1;AF=0.500;AN=2;BaseQRankSum=1.487;ClippingRankSum=0.000;DP=52;ExcessHet=3.0103;FS=7.322;MLEAC=1;MLEAF=0.500;MQ=45.50;MQRankSum=-1.481;QD=1.37;ReadPosRankSum=-1.043;SOR=1.934	GT:AD:DP:GQ:PL	0/1:38,5:43:96:96,0,1899
EU153401.1	1122580	.	C	A	97.73	.	AC=1;AF=0.500;AN=2;BaseQRankSum=1.543;ClippingRankSum=0.000;DP=56;ExcessHet=3.0103;FS=1.747;MLEAC=1;MLEAF=0.500;MQ=45.10;MQRankSum=-0.749;QD=2.27;ReadPosRankSum=-0.234;SOR=1.255	GT:AD:DP:GQ:PL	0/1:37,6:43:99:135,0,1938
EU153401.1	1122582	.	A	G	337.77	.	AC=1;AF=0.500;AN=2;BaseQRankSum=1.293;ClippingRankSum=0.000;DP=56;ExcessHet=3.0103;FS=1.331;MLEAC=1;MLEAF=0.500;MQ=45.10;MQRankSum=-1.951;QD=7.86;ReadPosRankSum=-1.146;SOR=0.766	GT:AD:DP:GQ:PL	0/1:32,11:43:99:366,0,1604
EU153401.1	1122584	.	A	G	58.77	.	AC=1;AF=0.500;AN=2;BaseQRankSum=1.275;ClippingRankSum=0.000;DP=57;ExcessHet=3.0103;FS=7.721;MLEAC=1;MLEAF=0.500;MQ=45.02;MQRankSum=-1.414;QD=1.31;ReadPosRankSum=-0.440;SOR=1.919	GT:AD:DP:GQ:PL	0/1:40,5:45:87:87,0,2000
EU153401.1	1122587	.	A	AG	145.73	.	AC=1;AF=0.500;AN=2;BaseQRankSum=1.569;ClippingRankSum=0.000;DP=61;ExcessHet=3.0103;FS=6.631;MLEAC=1;MLEAF=0.500;MQ=44.19;MQRankSum=-1.781;QD=3.31;ReadPosRankSum=-0.514;SOR=1.501	GT:AD:DP:GQ:PL	0/1:37,7:44:99:183,0,1826
EU153401.1	1122589	.	A	G	190.73	.	AC=1;AF=0.500;AN=2;BaseQRankSum=-1.344;ClippingRankSum=0.000;DP=62;ExcessHet=3.0103;FS=0.000;MLEAC=1;MLEAF=0.500;MQ=44.22;MQRankSum=-1.687;QD=4.33;ReadPosRankSum=1.590;SOR=0.693	GT:AD:DP:GQ:PL	0/1:36,8:44:99:228,0,1781
EU153401.1	1122590	.	A	AG	277.73	.	AC=1;AF=0.500;AN=2;BaseQRankSum=2.028;ClippingRankSum=0.000;DP=63;ExcessHet=3.0103;FS=14.542;MLEAC=1;MLEAF=0.500;MQ=44.18;MQRankSum=-2.849;QD=6.17;ReadPosRankSum=-1.028;SOR=2.248	GT:AD:DP:GQ:PL	0/1:35,10:45:99:315,0,1733
EU153401.1	1122592	.	A	G	190.77	.	AC=1;AF=0.500;AN=2;BaseQRankSum=-1.370;ClippingRankSum=0.000;DP=65;ExcessHet=3.0103;FS=0.000;MLEAC=1;MLEAF=0.500;MQ=44.09;MQRankSum=-1.720;QD=4.15;ReadPosRankSum=1.659;SOR=0.598	GT:AD:DP:GQ:PL	0/1:38,8:46:99:219,0,1907
EU153401.1	1122593	.	ATATG	A	27.74	.	AC=1;AF=0.500;AN=2;BaseQRankSum=1.368;ClippingRankSum=0.000;DP=70;ExcessHet=3.0103;FS=4.590;MLEAC=1;MLEAF=0.500;MQ=44.07;MQRankSum=-1.223;QD=0.57;ReadPosRankSum=-0.073;SOR=1.948	GT:AD:DP:GQ:PL	0/1:44,5:49:65:65,0,2265
EU153401.1	1122594	.	T	A	505.77	.	AC=1;AF=0.500;AN=2;BaseQRankSum=0.213;ClippingRankSum=0.000;DP=68;ExcessHet=3.0103;FS=1.221;MLEAC=1;MLEAF=0.500;MQ=44.31;MQRankSum=-2.510;QD=10.99;ReadPosRankSum=1.122;SOR=0.673	GT:AD:DP:GQ:PL	0/1:31,15:46:99:534,0,1592
EU153401.1	1122595	.	ATG	A	303.73	.	AC=1;AF=0.500;AN=2;BaseQRankSum=0.956;ClippingRankSum=0.000;DP=72;ExcessHet=3.0103;FS=3.126;MLEAC=1;MLEAF=0.500;MQ=44.27;MQRankSum=-1.682;QD=6.33;ReadPosRankSum=-1.259;SOR=0.967	GT:AD:DP:GQ:PL	0/1:38,10:48:99:341,0,1940
EU153401.1	1122597	.	G	A	252.77	.	AC=1;AF=0.500;AN=2;BaseQRankSum=1.817;ClippingRankSum=0.000;DP=70;ExcessHet=3.0103;FS=1.388;MLEAC=1;MLEAF=0.500;MQ=44.07;MQRankSum=-1.616;QD=4.86;ReadPosRankSum=0.488;SOR=1.027	GT:AD:DP:GQ:PL	0/1:42,10:52:99:281,0,2178
EU153401.1	1122603	.	T	C	207.77	.	AC=1;AF=0.500;AN=2;BaseQRankSum=0.335;ClippingRankSum=0.000;DP=77;ExcessHet=3.0103;FS=8.282;MLEAC=1;MLEAF=0.500;MQ=43.64;MQRankSum=0.082;QD=3.78;ReadPosRankSum=-1.679;SOR=2.074	GT:AD:DP:GQ:PL	0/1:46,9:55:99:236,0,2175
EU153401.1	1122604	.	T	C	69.77	.	AC=1;AF=0.500;AN=2;BaseQRankSum=1.083;ClippingRankSum=0.000;DP=77;ExcessHet=3.0103;FS=10.451;MLEAC=1;MLEAF=0.500;MQ=43.64;MQRankSum=-1.431;QD=1.27;ReadPosRankSum=-1.983;SOR=2.259	GT:AD:DP:GQ:PL	0/1:49,6:55:98:98,0,2355
EU153401.1	1122610	.	AGAC	A	157.73	.	AC=1;AF=0.500;AN=2;BaseQRankSum=1.402;ClippingRankSum=0.000;DP=52;ExcessHet=3.0103;FS=0.000;MLEAC=1;MLEAF=0.500;MQ=44.83;MQRankSum=-0.428;QD=4.15;ReadPosRankSum=0.347;SOR=0.693	GT:AD:DP:GQ:PL	0/1:31,7:38:99:195,0,8108
EU153401.1	1122613	.	C	CT	28.74	.	AC=1;AF=0.500;AN=2;BaseQRankSum=0.948;ClippingRankSum=0.000;DP=48;ExcessHet=3.0103;FS=0.000;MLEAC=1;MLEAF=0.500;MQ=45.17;MQRankSum=-2.050;QD=0.85;ReadPosRankSum=-0.062;SOR=0.551	GT:AD:DP:GQ:PL	0/1:31,3:34:66:66,0,8056
EU153401.1	1122614	.	C	G	67.73	.	AC=1;AF=0.500;AN=2;BaseQRankSum=0.096;ClippingRankSum=0.000;DP=50;ExcessHet=3.0103;FS=1.921;MLEAC=1;MLEAF=0.500;MQ=44.79;MQRankSum=-2.798;QD=1.78;ReadPosRankSum=-0.466;SOR=1.158	GT:AD:DP:GQ:PL	0/1:33,5:38:99:105,0,8198
EU153401.1	1122616	.	T	G	172.77	.	AC=1;AF=0.500;AN=2;BaseQRankSum=1.277;ClippingRankSum=0.000;DP=50;ExcessHet=3.0103;FS=0.000;MLEAC=1;MLEAF=0.500;MQ=44.79;MQRankSum=-0.232;QD=4.55;ReadPosRankSum=-0.155;SOR=0.836	GT:AD:DP:GQ:PL	0/1:31,7:38:99:201,0,7951
EU153401.1	1122617	.	A	T	400.73	.	AC=1;AF=0.500;AN=2;BaseQRankSum=1.986;ClippingRankSum=0.000;DP=50;ExcessHet=3.0103;FS=1.519;MLEAC=1;MLEAF=0.500;MQ=44.79;MQRankSum=-2.414;QD=11.79;ReadPosRankSum=-1.335;SOR=1.179	GT:AD:DP:GQ:PL	0/1:22,12:34:99:438,0,7558
EU153401.1	1122619	.	C	T	40.77	.	AC=1;AF=0.500;AN=2;BaseQRankSum=-0.776;ClippingRankSum=0.000;DP=46;ExcessHet=3.0103;FS=5.686;MLEAC=1;MLEAF=0.500;MQ=45.47;MQRankSum=-1.262;QD=1.20;ReadPosRankSum=0.647;SOR=2.271	GT:AD:DP:GQ:PL	0/1:31,3:34:69:69,0,7914
EU153401.1	1122620	.	C	T	364.77	.	AC=1;AF=0.500;AN=2;BaseQRankSum=1.368;ClippingRankSum=0.000;DP=44;ExcessHet=3.0103;FS=1.440;MLEAC=1;MLEAF=0.500;MQ=44.70;MQRankSum=-1.642;QD=11.77;ReadPosRankSum=-0.953;SOR=1.022	GT:AD:DP:GQ:PL	0/1:20,11:31:99:393,0,7603
EU153401.1	1122622	.	G	A	31.73	.	AC=1;AF=0.500;AN=2;BaseQRankSum=0.784;ClippingRankSum=0.000;DP=49;ExcessHet=3.0103;FS=0.000;MLEAC=1;MLEAF=0.500;MQ=44.81;MQRankSum=-2.171;QD=0.88;ReadPosRankSum=-1.693;SOR=1.085	GT:AD:DP:GQ:PL	0/1:32,4:36:69:69,0,8915
EU153401.1	1122623	.	C	T	499.77	.	AC=1;AF=0.500;AN=2;BaseQRankSum=1.877;ClippingRankSum=0.000;DP=43;ExcessHet=3.0103;FS=3.325;MLEAC=1;MLEAF=0.500;MQ=45.06;MQRankSum=-2.365;QD=16.66;ReadPosRankSum=-1.749;SOR=1.445	GT:AD:DP:GQ:PL	0/1:17,13:30:99:528,0,8070
EU153401.1	1122625	.	A	AC	148.73	.	AC=1;AF=0.500;AN=2;BaseQRankSum=1.150;ClippingRankSum=0.000;DP=49;ExcessHet=3.0103;FS=0.000;MLEAC=1;MLEAF=0.500;MQ=44.81;MQRankSum=-1.125;QD=5.31;ReadPosRankSum=-1.924;SOR=0.883	GT:AD:DP:GQ:PL	0/1:22,6:28:99:186,0,8419
EU153401.1	1122626	.	A	G	130.73	.	AC=1;AF=0.500;AN=2;BaseQRankSum=0.860;ClippingRankSum=0.000;DP=47;ExcessHet=3.0103;FS=5.697;MLEAC=1;MLEAF=0.500;MQ=45.01;MQRankSum=-1.228;QD=4.22;ReadPosRankSum=-0.164;SOR=2.599	GT:AD:DP:GQ:PL	0/1:27,4:31:99:168,0,9416
EU153401.1	1122630	.	C	T	445.73	.	AC=1;AF=0.500;AN=2;BaseQRankSum=1.067;ClippingRankSum=0.000;DP=46;ExcessHet=3.0103;FS=3.323;MLEAC=1;MLEAF=0.500;MQ=45.28;MQRankSum=-1.499;QD=13.11;ReadPosRankSum=-2.053;SOR=1.417	GT:AD:DP:GQ:PL	0/1:21,13:34:99:483,0,8220
EU153401.1	1122636	.	T	C	532.73	.	AC=1;AF=0.500;AN=2;BaseQRankSum=-0.207;ClippingRankSum=0.000;DP=46;ExcessHet=3.0103;FS=1.324;MLEAC=1;MLEAF=0.500;MQ=46.29;MQRankSum=-4.054;QD=15.22;ReadPosRankSum=-1.651;SOR=0.960	GT:AD:DP:GQ:PL	0/1:20,15:35:99:570,0,8351
EU153401.1	1122657	.	T	C	133.77	.	AC=1;AF=0.500;AN=2;BaseQRankSum=-0.530;ClippingRankSum=0.000;DP=37;ExcessHet=3.0103;FS=4.316;MLEAC=1;MLEAF=0.500;MQ=48.75;MQRankSum=-3.012;QD=4.61;ReadPosRankSum=-1.272;SOR=1.721	GT:AD:DP:GQ:PL	0/1:24,5:29:99:162,0,10525
EU153401.1	1122673	.	G	A	106.77	.	AC=1;AF=0.500;AN=2;BaseQRankSum=1.252;ClippingRankSum=0.000;DP=31;ExcessHet=3.0103;FS=4.925;MLEAC=1;MLEAF=0.500;MQ=53.52;MQRankSum=-3.512;QD=4.27;ReadPosRankSum=0.148;SOR=1.524	GT:AD:DP:GQ:PL	0/1:21,4:25:99:135,0,13866
EU153401.1	1122674	.	T	C	151.77	.	AC=1;AF=0.500;AN=2;BaseQRankSum=1.290;ClippingRankSum=0.000;DP=29;ExcessHet=3.0103;FS=0.000;MLEAC=1;MLEAF=0.500;MQ=54.53;MQRankSum=-3.981;QD=6.32;ReadPosRankSum=1.705;SOR=0.527	GT:AD:DP:GQ:PL	0/1:20,4:24:99:180,0,13276
EU153401.1	1122681	.	A	G	61.73	.	AC=1;AF=0.500;AN=2;BaseQRankSum=1.340;ClippingRankSum=0.000;DP=31;ExcessHet=3.0103;FS=2.269;MLEAC=1;MLEAF=0.500;MQ=55.01;MQRankSum=-4.079;QD=2.37;ReadPosRankSum=0.334;SOR=1.551	GT:AD:DP:GQ:PL	0/1:22,4:26:99:99,0,13632
EU153401.1	1122686	.	C	A	67.73	.	AC=1;AF=0.500;AN=2;BaseQRankSum=1.415;ClippingRankSum=0.000;DP=29;ExcessHet=3.0103;FS=0.000;MLEAC=1;MLEAF=0.500;MQ=54.65;MQRankSum=-4.090;QD=2.82;ReadPosRankSum=0.620;SOR=0.693	GT:AD:DP:GQ:PL	0/1:20,4:24:99:105,0,13525
EU153401.1	1122688	.	T	A	115.73	.	AC=1;AF=0.500;AN=2;BaseQRankSum=1.468;ClippingRankSum=0.000;DP=29;ExcessHet=3.0103;FS=0.000;MLEAC=1;MLEAF=0.500;MQ=54.65;MQRankSum=-4.704;QD=4.82;ReadPosRankSum=-0.107;SOR=0.957	GT:AD:DP:GQ:PL	0/1:19,5:24:99:153,0,12388
EU153401.1	1122691	.	G	T	67.73	.	AC=1;AF=0.500;AN=2;BaseQRankSum=0.903;ClippingRankSum=0.000;DP=28;ExcessHet=3.0103;FS=2.291;MLEAC=1;MLEAF=0.500;MQ=54.45;MQRankSum=-3.098;QD=2.94;ReadPosRankSum=0.574;SOR=1.080	GT:AD:DP:GQ:PL	0/1:20,3:23:99:105,0,12755
EU153401.1	1122715	.	G	A	76.77	.	AC=1;AF=0.500;AN=2;BaseQRankSum=-0.115;ClippingRankSum=0.000;DP=25;ExcessHet=3.0103;FS=0.000;MLEAC=1;MLEAF=0.500;MQ=53.95;MQRankSum=-2.500;QD=3.20;ReadPosRankSum=-1.048;SOR=1.061	GT:AD:DP:GQ:PL	0/1:21,3:24:99:105,0,10420
EU153401.1	1122717	.	G	A	160.77	.	AC=1;AF=0.500;AN=2;BaseQRankSum=0.855;ClippingRankSum=0.000;DP=26;ExcessHet=3.0103;FS=0.000;MLEAC=1;MLEAF=0.500;MQ=53.11;MQRankSum=-2.999;QD=6.43;ReadPosRankSum=-1.816;SOR=0.610	GT:AD:DP:GQ:PL	0/1:21,4:25:99:189,0,10414
EU153401.1	1122718	.	G	T	25.78	.	AC=1;AF=0.500;AN=2;BaseQRankSum=0.492;ClippingRankSum=0.000;DP=25;ExcessHet=3.0103;FS=3.188;MLEAC=1;MLEAF=0.500;MQ=53.37;MQRankSum=-1.758;QD=1.03;ReadPosRankSum=-1.456;SOR=1.555	GT:AD:DP:GQ:PL	0/1:24,1:25:54:54,0,11085
EU153401.1	1122726	.	A	C	103.73	.	AC=1;AF=0.500;AN=2;BaseQRankSum=1.088;ClippingRankSum=0.000;DP=29;ExcessHet=3.0103;FS=0.000;MLEAC=1;MLEAF=0.500;MQ=52.08;MQRankSum=-3.434;QD=3.99;ReadPosRankSum=-1.316;SOR=1.112	GT:AD:DP:GQ:PL	0/1:22,4:26:99:141,0,10822
EU153401.1	1122741	.	TGTTTC	T	13.91	.	AC=1;AF=0.500;AN=2;BaseQRankSum=-3.679;ClippingRankSum=0.000;DP=39;ExcessHet=3.0103;FS=6.388;MLEAC=1;MLEAF=0.500;MQ=51.17;MQRankSum=-1.247;QD=0.38;ReadPosRankSum=-0.762;SOR=2.274	GT:AD:DP:GQ:PL	0/1:35,2:37:51:51,0,12189
EU153401.1	1122742	.	G	A	34.73	.	AC=1;AF=0.500;AN=2;BaseQRankSum=0.880;ClippingRankSum=0.000;DP=39;ExcessHet=3.0103;FS=2.200;MLEAC=1;MLEAF=0.500;MQ=51.17;MQRankSum=-2.808;QD=0.96;ReadPosRankSum=-0.984;SOR=1.567	GT:AD:DP:GQ:PL	0/1:32,4:36:72:72,0,11896
EU153401.1	1122745	.	T	C	61.73	.	AC=1;AF=0.500;AN=2;BaseQRankSum=-0.374;ClippingRankSum=0.000;DP=39;ExcessHet=3.0103;FS=1.805;MLEAC=1;MLEAF=0.500;MQ=51.17;MQRankSum=-2.700;QD=1.67;ReadPosRankSum=-1.032;SOR=0.943	GT:AD:DP:GQ:PL	0/1:32,5:37:99:99,0,11181
EU153401.1	1122746	.	C	CAA	157.73	.	AC=1;AF=0.500;AN=2;BaseQRankSum=-0.727;ClippingRankSum=0.000;DP=39;ExcessHet=3.0103;FS=0.000;MLEAC=1;MLEAF=0.500;MQ=51.17;MQRankSum=-3.229;QD=4.51;ReadPosRankSum=-0.183;SOR=1.179	GT:AD:DP:GQ:PL	0/1:32,3:35:99:195,0,11699
EU153401.1	1122756	.	A	C	235.77	.	AC=1;AF=0.500;AN=2;BaseQRankSum=-1.147;ClippingRankSum=0.000;DP=47;ExcessHet=3.0103;FS=3.289;MLEAC=1;MLEAF=0.500;MQ=48.97;MQRankSum=-3.929;QD=5.24;ReadPosRankSum=-1.530;SOR=1.402	GT:AD:DP:GQ:PL	0/1:36,9:45:99:264,0,11903
EU153401.1	1122759	.	T	A	48.77	.	AC=1;AF=0.500;AN=2;BaseQRankSum=1.067;ClippingRankSum=0.000;DP=50;ExcessHet=3.0103;FS=0.000;MLEAC=1;MLEAF=0.500;MQ=48.88;MQRankSum=-2.096;QD=1.02;ReadPosRankSum=-0.035;SOR=0.991	GT:AD:DP:GQ:PL	0/1:43,5:48:77:77,0,12396
EU153401.1	1122778	.	C	T	469.77	.	AC=1;AF=0.500;AN=2;BaseQRankSum=-2.010;ClippingRankSum=0.000;DP=50;ExcessHet=3.0103;FS=0.000;MLEAC=1;MLEAF=0.500;MQ=46.34;MQRankSum=-4.328;QD=10.68;ReadPosRankSum=0.593;SOR=0.693	GT:AD:DP:GQ:PL	0/1:30,14:44:99:498,0,9459
EU153401.1	1122787	.	C	T	238.77	.	AC=1;AF=0.500;AN=2;BaseQRankSum=0.919;ClippingRankSum=0.000;DP=51;ExcessHet=3.0103;FS=1.413;MLEAC=1;MLEAF=0.500;MQ=46.15;MQRankSum=-1.344;QD=5.31;ReadPosRankSum=-0.947;SOR=0.811	GT:AD:DP:GQ:PL	0/1:36,9:45:99:267,0,8571
EU153401.1	1122788	.	A	G	94.73	.	AC=1;AF=0.500;AN=2;BaseQRankSum=0.734;ClippingRankSum=0.000;DP=51;ExcessHet=3.0103;FS=10.181;MLEAC=1;MLEAF=0.500;MQ=46.15;MQRankSum=-1.634;QD=2.11;ReadPosRankSum=-1.596;SOR=2.263	GT:AD:DP:GQ:PL	0/1:39,6:45:99:132,0,9356
EU153401.1	1122789	.	A	T	49.73	.	AC=1;AF=0.500;AN=2;BaseQRankSum=0.851;ClippingRankSum=0.000;DP=53;ExcessHet=3.0103;FS=13.090;MLEAC=1;MLEAF=0.500;MQ=46.75;MQRankSum=-1.690;QD=1.08;ReadPosRankSum=0.072;SOR=3.601	GT:AD:DP:GQ:PL	0/1:41,5:46:87:87,0,9331
EU153401.1	1122795	.	G	A	48.77	.	AC=1;AF=0.500;AN=2;BaseQRankSum=1.082;ClippingRankSum=0.000;DP=53;ExcessHet=3.0103;FS=13.041;MLEAC=1;MLEAF=0.500;MQ=46.75;MQRankSum=-2.190;QD=1.04;ReadPosRankSum=-1.178;SOR=3.603	GT:AD:DP:GQ:PL	0/1:42,5:47:77:77,0,9473
EU153401.1	1122796	.	G	C	874.77	.	AC=1;AF=0.500;AN=2;BaseQRankSum=0.081;ClippingRankSum=0.000;DP=54;ExcessHet=3.0103;FS=6.439;MLEAC=1;MLEAF=0.500;MQ=46.62;MQRankSum=-5.181;QD=20.34;ReadPosRankSum=1.912;SOR=0.864	GT:AD:DP:GQ:PL	0/1:21,22:43:99:903,0,8259
EU153401.1	1122799	.	T	C	322.77	.	AC=1;AF=0.500;AN=2;BaseQRankSum=-0.972;ClippingRankSum=0.000;DP=55;ExcessHet=3.0103;FS=3.066;MLEAC=1;MLEAF=0.500;MQ=46.50;MQRankSum=-3.849;QD=6.72;ReadPosRankSum=4.076;SOR=1.192	GT:AD:DP:GQ:PL	0/1:37,11:48:99:351,0,8967
EU153401.1	1122802	.	C	T	229.77	.	AC=1;AF=0.500;AN=2;BaseQRankSum=1.131;ClippingRankSum=0.000;DP=55;ExcessHet=3.0103;FS=3.340;MLEAC=1;MLEAF=0.500;MQ=46.50;MQRankSum=-0.323;QD=4.69;ReadPosRankSum=-0.633;SOR=1.358	GT:AD:DP:GQ:PL	0/1:40,9:49:99:258,0,8659
EU153401.1	1122803	.	T	C	270.77	.	AC=1;AF=0.500;AN=2;BaseQRankSum=1.205;ClippingRankSum=0.000;DP=55;ExcessHet=3.0103;FS=5.391;MLEAC=1;MLEAF=0.500;MQ=46.50;MQRankSum=-0.815;QD=5.53;ReadPosRankSum=-1.566;SOR=1.557	GT:AD:DP:GQ:PL	0/1:39,10:49:99:299,0,8656
EU153401.1	1122812	.	A	AC	319.73	.	AC=1;AF=0.500;AN=2;BaseQRankSum=1.022;ClippingRankSum=0.000;DP=53;ExcessHet=3.0103;FS=3.062;MLEAC=1;MLEAF=0.500;MQ=46.30;MQRankSum=-3.992;QD=7.27;ReadPosRankSum=3.647;SOR=1.239	GT:AD:DP:GQ:PL	0/1:33,11:44:99:357,0,6990
EU153401.1	1122814	.	T	C	385.73	.	AC=1;AF=0.500;AN=2;BaseQRankSum=0.736;ClippingRankSum=0.000;DP=53;ExcessHet=3.0103;FS=1.399;MLEAC=1;MLEAF=0.500;MQ=46.24;MQRankSum=-4.457;QD=10.43;ReadPosRankSum=2.646;SOR=0.967	GT:AD:DP:GQ:PL	0/1:25,12:37:99:423,0,5507
EU153401.1	1122822	.	C	T	270.77	.	AC=1;AF=0.500;AN=2;BaseQRankSum=1.299;ClippingRankSum=0.000;DP=107;ExcessHet=3.0103;FS=19.356;MLEAC=1;MLEAF=0.500;MQ=44.53;MQRankSum=-1.635;QD=2.94;ReadPosRankSum=0.206;SOR=3.421	GT:AD:DP:GQ:PL	0/1:80,12:92:99:299,0,7972
EU153401.1	1122823	.	C	T	85.73	.	AC=1;AF=0.500;AN=2;BaseQRankSum=-0.325;ClippingRankSum=0.000;DP=107;ExcessHet=3.0103;FS=11.533;MLEAC=1;MLEAF=0.500;MQ=44.60;MQRankSum=-2.170;QD=1.00;ReadPosRankSum=-0.075;SOR=1.773	GT:AD:DP:GQ:PL	0/1:78,8:86:99:123,0,7816
EU153401.1	1122826	.	C	A	96.73	.	AC=1;AF=0.500;AN=2;BaseQRankSum=1.442;ClippingRankSum=0.000;DP=102;ExcessHet=3.0103;FS=1.365;MLEAC=1;MLEAF=0.500;MQ=44.39;MQRankSum=0.162;QD=1.11;ReadPosRankSum=-1.998;SOR=0.983	GT:AD:DP:GQ:PL	0/1:78,9:87:99:134,0,7966
EU153401.1	1122827	.	C	T	2217.73	.	AC=1;AF=0.500;AN=2;BaseQRankSum=0.726;ClippingRankSum=0.000;DP=102;ExcessHet=3.0103;FS=4.434;MLEAC=1;MLEAF=0.500;MQ=44.39;MQRankSum=-2.682;QD=26.09;ReadPosRankSum=-1.199;SOR=1.262	GT:AD:DP:GQ:PL	0/1:30,55:85:99:2255,0,5607
EU153401.1	1122831	.	ATGG	A	109.73	.	AC=1;AF=0.500;AN=2;BaseQRankSum=-0.027;ClippingRankSum=0.000;DP=100;ExcessHet=3.0103;FS=5.218;MLEAC=1;MLEAF=0.500;MQ=44.86;MQRankSum=-0.088;QD=1.29;ReadPosRankSum=1.576;SOR=1.609	GT:AD:DP:GQ:PL	0/1:76,9:85:99:147,0,8046
EU153401.1	1122832	.	T	A	2190.73	.	AC=1;AF=0.500;AN=2;BaseQRankSum=1.329;ClippingRankSum=0.000;DP=99;ExcessHet=3.0103;FS=0.915;MLEAC=1;MLEAF=0.500;MQ=44.89;MQRankSum=-3.529;QD=27.05;ReadPosRankSum=-0.257;SOR=0.522	GT:AD:DP:GQ:PL	0/1:26,55:81:99:2228,0,5284
EU153401.1	1122833	.	G	A	612.77	.	AC=1;AF=0.500;AN=2;BaseQRankSum=-0.393;ClippingRankSum=0.000;DP=97;ExcessHet=3.0103;FS=5.102;MLEAC=1;MLEAF=0.500;MQ=44.76;MQRankSum=-3.736;QD=7.29;ReadPosRankSum=-1.815;SOR=1.340	GT:AD:DP:GQ:PL	0/1:64,20:84:99:641,0,7545
EU153401.1	1122834	.	G	A	233.73	.	AC=1;AF=0.500;AN=2;BaseQRankSum=0.534;ClippingRankSum=0.000;DP=101;ExcessHet=3.0103;FS=0.000;MLEAC=1;MLEAF=0.500;MQ=44.32;MQRankSum=-0.857;QD=2.69;ReadPosRankSum=-0.939;SOR=0.592	GT:AD:DP:GQ:PL	0/1:75,12:87:99:271,0,8033
EU153401.1	1122836	.	G	C	306.77	.	AC=1;AF=0.500;AN=2;BaseQRankSum=0.715;ClippingRankSum=0.000;DP=97;ExcessHet=3.0103;FS=12.298;MLEAC=1;MLEAF=0.500;MQ=44.54;MQRankSum=2.410;QD=3.88;ReadPosRankSum=0.746;SOR=1.271	GT:AD:DP:GQ:PL	0/1:67,12:79:99:335,0,7621
EU153401.1	1122841	.	A	G	234.73	.	AC=1;AF=0.500;AN=2;BaseQRankSum=1.357;ClippingRankSum=0.000;DP=100;ExcessHet=3.0103;FS=9.516;MLEAC=1;MLEAF=0.500;MQ=44.33;MQRankSum=2.775;QD=2.73;ReadPosRankSum=0.221;SOR=1.287	GT:AD:DP:GQ:PL	0/1:74,12:86:99:272,0,7906
EU153401.1	1122842	.	C	T	387.77	.	AC=1;AF=0.500;AN=2;BaseQRankSum=1.697;ClippingRankSum=0.000;DP=95;ExcessHet=3.0103;FS=0.000;MLEAC=1;MLEAF=0.500;MQ=44.28;MQRankSum=-1.725;QD=4.79;ReadPosRankSum=1.453;SOR=0.578	GT:AD:DP:GQ:PL	0/1:66,15:81:99:416,0,7638
EU153401.1	1122843	.	A	G	255.77	.	AC=1;AF=0.500;AN=2;BaseQRankSum=0.596;ClippingRankSum=0.000;DP=94;ExcessHet=3.0103;FS=9.774;MLEAC=1;MLEAF=0.500;MQ=44.35;MQRankSum=2.428;QD=3.20;ReadPosRankSum=0.462;SOR=1.063	GT:AD:DP:GQ:PL	0/1:69,11:80:99:284,0,7738
EU153401.1	1122846	.	C	T	105.73	.	AC=1;AF=0.500;AN=2;BaseQRankSum=-0.048;ClippingRankSum=0.000;DP=93;ExcessHet=3.0103;FS=0.000;MLEAC=1;MLEAF=0.500;MQ=44.23;MQRankSum=0.355;QD=1.49;ReadPosRankSum=-0.250;SOR=0.655	GT:AD:DP:GQ:PL	0/1:63,8:71:99:143,0,7344
EU153401.1	1122848	.	A	T	15.88	.	AC=1;AF=0.500;AN=2;BaseQRankSum=1.102;ClippingRankSum=0.000;DP=88;ExcessHet=3.0103;FS=4.581;MLEAC=1;MLEAF=0.500;MQ=44.46;MQRankSum=0.670;QD=0.22;ReadPosRankSum=1.811;SOR=0.730	GT:AD:DP:GQ:PL	0/1:66,5:71:44:44,0,7471
EU153401.1	1122849	.	ATAT	A	48.73	.	AC=1;AF=0.500;AN=2;BaseQRankSum=0.128;ClippingRankSum=0.000;DP=87;ExcessHet=3.0103;FS=1.523;MLEAC=1;MLEAF=0.500;MQ=44.25;MQRankSum=0.615;QD=0.68;ReadPosRankSum=-1.322;SOR=0.959	GT:AD:DP:GQ:PL	0/1:65,7:72:86:86,0,7597
EU153401.1	1122852	.	T	G	243.73	.	AC=1;AF=0.500;AN=2;BaseQRankSum=1.327;ClippingRankSum=0.000;DP=82;ExcessHet=3.0103;FS=4.901;MLEAC=1;MLEAF=0.500;MQ=44.74;MQRankSum=1.723;QD=3.58;ReadPosRankSum=-0.186;SOR=0.539	GT:AD:DP:GQ:PL	0/1:57,11:68:99:281,0,7015
EU153401.1	1122854	.	C	T	466.77	.	AC=1;AF=0.500;AN=2;BaseQRankSum=0.060;ClippingRankSum=0.000;DP=82;ExcessHet=3.0103;FS=4.196;MLEAC=1;MLEAF=0.500;MQ=44.74;MQRankSum=1.501;QD=6.57;ReadPosRankSum=0.178;SOR=0.256	GT:AD:DP:GQ:PL	0/1:55,16:71:99:495,0,6551
EU153401.1	1122855	.	C	A	78.73	.	AC=1;AF=0.500;AN=2;BaseQRankSum=-0.157;ClippingRankSum=0.000;DP=82;ExcessHet=3.0103;FS=1.605;MLEAC=1;MLEAF=0.500;MQ=44.74;MQRankSum=0.253;QD=1.19;ReadPosRankSum=-1.723;SOR=1.165	GT:AD:DP:GQ:PL	0/1:59,7:66:99:116,0,6754
EU153401.1	1122860	.	T	G	1093.77	.	AC=1;AF=0.500;AN=2;BaseQRankSum=-1.891;ClippingRankSum=0.000;DP=72;ExcessHet=3.0103;FS=2.683;MLEAC=1;MLEAF=0.500;MQ=45.03;MQRankSum=-3.022;QD=24.31;ReadPosRankSum=-0.946;SOR=1.302	GT:AD:DP:GQ:PL	0/1:18,27:45:99:1122,0,4692
EU153401.1	1122864	.	C	A	1467.77	.	AC=1;AF=0.500;AN=2;BaseQRankSum=-1.119;ClippingRankSum=0.000;DP=68;ExcessHet=3.0103;FS=1.094;MLEAC=1;MLEAF=0.500;MQ=45.19;MQRankSum=-3.540;QD=27.18;ReadPosRankSum=-1.625;SOR=0.512	GT:AD:DP:GQ:PL	0/1:18,36:54:99:1496,0,4715
EU153401.1	1122865	.	T	C	10.17	.	AC=1;AF=0.500;AN=2;BaseQRankSum=0.366;ClippingRankSum=0.000;DP=67;ExcessHet=3.0103;FS=1.864;MLEAC=1;MLEAF=0.500;MQ=44.94;MQRankSum=0.427;QD=0.18;ReadPosRankSum=0.212;SOR=0.883	GT:AD:DP:GQ:PL	0/1:52,5:57:47:47,0,6281
EU153401.1	1122866	.	G	A	426.77	.	AC=1;AF=0.500;AN=2;BaseQRankSum=-1.096;ClippingRankSum=0.000;DP=66;ExcessHet=3.0103;FS=0.000;MLEAC=1;MLEAF=0.500;MQ=44.92;MQRankSum=-2.998;QD=7.62;ReadPosRankSum=-0.625;SOR=0.866	GT:AD:DP:GQ:PL	0/1:42,14:56:99:455,0,5834
EU153401.1	1122868	.	A	ATC	108.73	.	AC=1;AF=0.500;AN=2;BaseQRankSum=0.351;ClippingRankSum=0.000;DP=64;ExcessHet=3.0103;FS=4.064;MLEAC=1;MLEAF=0.500;MQ=44.84;MQRankSum=0.820;QD=2.05;ReadPosRankSum=-0.843;SOR=1.206	GT:AD:DP:GQ:PL	0/1:47,6:53:99:146,0,6154
EU153401.1	1122870	.	GCA	G	75.73	.	AC=1;AF=0.500;AN=2;BaseQRankSum=1.056;ClippingRankSum=0.000;DP=62;ExcessHet=3.0103;FS=4.576;MLEAC=1;MLEAF=0.500;MQ=44.98;MQRankSum=0.401;QD=1.55;ReadPosRankSum=-0.535;SOR=1.959	GT:AD:DP:GQ:PL	0/1:44,5:49:99:113,0,6118
EU153401.1	1122871	.	C	T	81.77	.	AC=1;AF=0.500;AN=2;BaseQRankSum=-3.302;ClippingRankSum=0.000;DP=62;ExcessHet=3.0103;FS=1.728;MLEAC=1;MLEAF=0.500;MQ=44.98;MQRankSum=-0.468;QD=1.54;ReadPosRankSum=0.903;SOR=1.270	GT:AD:DP:GQ:PL	0/1:47,6:53:99:110,0,6073
EU153401.1	1122875	.	A	G	27.77	.	AC=1;AF=0.500;AN=2;BaseQRankSum=0.097;ClippingRankSum=0.000;DP=59;ExcessHet=3.0103;FS=7.411;MLEAC=1;MLEAF=0.500;MQ=45.42;MQRankSum=0.180;QD=0.56;ReadPosRankSum=0.022;SOR=1.932	GT:AD:DP:GQ:PL	0/1:45,5:50:56:56,0,6475
EU153401.1	1122878	.	C	T	1076.77	.	AC=1;AF=0.500;AN=2;BaseQRankSum=-2.286;ClippingRankSum=0.000;DP=54;ExcessHet=3.0103;FS=1.226;MLEAC=1;MLEAF=0.500;MQ=46.29;MQRankSum=-3.334;QD=25.64;ReadPosRankSum=-1.570;SOR=0.950	GT:AD:DP:GQ:PL	0/1:15,27:42:99:1105,0,4575
EU153401.1	1122884	.	A	C	739.77	.	AC=1;AF=0.500;AN=2;BaseQRankSum=-0.903;ClippingRankSum=0.000;DP=52;ExcessHet=3.0103;FS=2.652;MLEAC=1;MLEAF=0.500;MQ=47.44;MQRankSum=-3.522;QD=17.61;ReadPosRankSum=-0.876;SOR=1.161	GT:AD:DP:GQ:PL	0/1:22,20:42:99:768,0,4556
EU153401.1	1122891	.	C	T	64.73	.	AC=1;AF=0.500;AN=2;BaseQRankSum=0.090;ClippingRankSum=0.000;DP=51;ExcessHet=3.0103;FS=4.396;MLEAC=1;MLEAF=0.500;MQ=47.14;MQRankSum=-2.070;QD=1.66;ReadPosRankSum=0.880;SOR=1.792	GT:AD:DP:GQ:PL	0/1:34,5:39:99:102,0,5424
EU153401.1	1122913	.	T	A	145.77	.	AC=1;AF=0.500;AN=2;BaseQRankSum=-0.621;ClippingRankSum=0.000;DP=36;ExcessHet=3.0103;FS=0.000;MLEAC=1;MLEAF=0.500;MQ=52.65;MQRankSum=-4.113;QD=4.56;ReadPosRankSum=-0.725;SOR=0.941	GT:AD:DP:GQ:PL	0/1:26,6:32:99:174,0,4651
EU153401.1	1122929	.	C	T	243.77	.	AC=1;AF=0.500;AN=2;BaseQRankSum=0.173;ClippingRankSum=0.000;DP=27;ExcessHet=3.0103;FS=0.000;MLEAC=1;MLEAF=0.500;MQ=55.04;MQRankSum=-4.314;QD=9.03;ReadPosRankSum=-2.451;SOR=0.465	GT:AD:DP:GQ:PL	0/1:21,6:27:99:272,0,4101
EU153401.1	1122931	.	ACCATG	A	67.73	.	AC=1;AF=0.500;AN=2;BaseQRankSum=0.498;ClippingRankSum=0.000;DP=34;ExcessHet=3.0103;FS=3.854;MLEAC=1;MLEAF=0.500;MQ=51.84;MQRankSum=-1.808;QD=1.99;ReadPosRankSum=0.925;SOR=1.492	GT:AD:DP:GQ:PL	0/1:33,1:34:99:105,0,4477
EU153401.1	1122944	.	A	G	130.77	.	AC=1;AF=0.500;AN=2;BaseQRankSum=0.684;ClippingRankSum=0.000;DP=37;ExcessHet=3.0103;FS=1.848;MLEAC=1;MLEAF=0.500;MQ=48.99;MQRankSum=-2.928;QD=3.53;ReadPosRankSum=-2.231;SOR=0.283	GT:AD:DP:GQ:PL	0/1:31,6:37:99:159,0,3475
EU153401.1	1122954	.	C	G	82.77	.	AC=1;AF=0.500;AN=2;BaseQRankSum=0.634;ClippingRankSum=0.000;DP=36;ExcessHet=3.0103;FS=0.000;MLEAC=1;MLEAF=0.500;MQ=49.76;MQRankSum=-2.541;QD=2.30;ReadPosRankSum=-0.183;SOR=0.560	GT:AD:DP:GQ:PL	0/1:31,5:36:99:111,0,3615
EU153401.1	1122957	.	G	A	88.77	.	AC=1;AF=0.500;AN=2;BaseQRankSum=0.000;ClippingRankSum=0.000;DP=34;ExcessHet=3.0103;FS=0.000;MLEAC=1;MLEAF=0.500;MQ=50.78;MQRankSum=-2.835;QD=2.61;ReadPosRankSum=-0.463;SOR=0.536	GT:AD:DP:GQ:PL	0/1:29,5:34:99:117,0,3121
EU153401.1	1122962	.	T	A	159.77	.	AC=1;AF=0.500;AN=2;BaseQRankSum=0.000;ClippingRankSum=0.000;DP=27;ExcessHet=3.0103;FS=0.000;MLEAC=1;MLEAF=0.500;MQ=53.29;MQRankSum=-4.157;QD=5.92;ReadPosRankSum=-1.549;SOR=0.610	GT:AD:DP:GQ:PL	0/1:21,6:27:99:188,0,2179
EU153401.1	1123127	.	C	T	34.77	.	AC=1;AF=0.500;AN=2;BaseQRankSum=0.985;ClippingRankSum=0.000;DP=26;ExcessHet=3.0103;FS=6.214;MLEAC=1;MLEAF=0.500;MQ=51.38;MQRankSum=-2.827;QD=1.45;ReadPosRankSum=-0.087;SOR=2.670	GT:AD:DP:GQ:PL	0/1:21,3:24:63:63,0,1105
EU153401.1	1123129	.	A	T	169.77	.	AC=1;AF=0.500;AN=2;BaseQRankSum=1.019;ClippingRankSum=0.000;DP=25;ExcessHet=3.0103;FS=9.368;MLEAC=1;MLEAF=0.500;MQ=51.82;MQRankSum=-4.152;QD=7.38;ReadPosRankSum=-0.261;SOR=3.611	GT:AD:DP:GQ:PL	0/1:18,5:23:99:198,0,970
EU153401.1	1123133	.	C	T	100.77	.	AC=1;AF=0.500;AN=2;BaseQRankSum=0.860;ClippingRankSum=0.000;DP=33;ExcessHet=3.0103;FS=9.947;MLEAC=1;MLEAF=0.500;MQ=46.57;MQRankSum=-2.862;QD=3.25;ReadPosRankSum=1.109;SOR=3.245	GT:AD:DP:GQ:PL	0/1:27,4:31:99:129,0,1367
EU153401.1	1123149	.	C	T	154.77	.	AC=1;AF=0.500;AN=2;BaseQRankSum=1.698;ClippingRankSum=0.000;DP=37;ExcessHet=3.0103;FS=1.480;MLEAC=1;MLEAF=0.500;MQ=46.47;MQRankSum=-3.414;QD=4.42;ReadPosRankSum=-0.353;SOR=1.038	GT:AD:DP:GQ:PL	0/1:25,10:35:99:183,0,834
EU153401.1	1123659	.	C	T	266.77	.	AC=1;AF=0.500;AN=2;BaseQRankSum=-1.458;ClippingRankSum=0.000;DP=201;ExcessHet=3.0103;FS=5.890;MLEAC=1;MLEAF=0.500;MQ=35.28;MQRankSum=0.489;QD=1.40;ReadPosRankSum=2.388;SOR=1.333	GT:AD:DP:GQ:PL	0/1:167,23:190:99:295,0,6260
EU153401.1	1123660	.	G	A	140.77	.	AC=1;AF=0.500;AN=2;BaseQRankSum=0.944;ClippingRankSum=0.000;DP=209;ExcessHet=3.0103;FS=1.892;MLEAC=1;MLEAF=0.500;MQ=35.12;MQRankSum=-0.063;QD=0.69;ReadPosRankSum=-1.795;SOR=0.920	GT:AD:DP:GQ:PL	0/1:182,22:204:99:169,0,6557
EU153401.1	1123667	.	A	G	35.77	.	AC=1;AF=0.500;AN=2;BaseQRankSum=-0.072;ClippingRankSum=0.000;DP=261;ExcessHet=3.0103;FS=9.771;MLEAC=1;MLEAF=0.500;MQ=35.52;MQRankSum=-0.186;QD=0.14;ReadPosRankSum=1.664;SOR=1.826	GT:AD:DP:GQ:PL	0/1:232,23:255:64:64,0,8387
EU153401.1	1123669	.	A	G	141.77	.	AC=1;AF=0.500;AN=2;BaseQRankSum=-0.473;ClippingRankSum=0.000;DP=271;ExcessHet=3.0103;FS=5.179;MLEAC=1;MLEAF=0.500;MQ=35.65;MQRankSum=-1.244;QD=0.53;ReadPosRankSum=-2.404;SOR=1.258	GT:AD:DP:GQ:PL	0/1:236,30:266:99:170,0,8439
EU153401.1	1123672	.	A	G	153.77	.	AC=1;AF=0.500;AN=2;BaseQRankSum=-0.272;ClippingRankSum=0.000;DP=285;ExcessHet=3.0103;FS=2.751;MLEAC=1;MLEAF=0.500;MQ=35.44;MQRankSum=-0.864;QD=0.56;ReadPosRankSum=1.233;SOR=0.433	GT:AD:DP:GQ:PL	0/1:248,29:277:99:182,0,9146
EU153401.1	1123711	.	C	A	1507.77	.	AC=1;AF=0.500;AN=2;BaseQRankSum=-1.227;ClippingRankSum=0.000;DP=260;ExcessHet=3.0103;FS=15.968;MLEAC=1;MLEAF=0.500;MQ=35.27;MQRankSum=-2.098;QD=8.24;ReadPosRankSum=-2.985;SOR=1.141	GT:AD:DP:GQ:PL	0/1:119,64:183:99:1536,0,3267
EU153401.1	1123745	.	CCA	C	22.75	.	AC=1;AF=0.500;AN=2;BaseQRankSum=-0.818;ClippingRankSum=0.000;DP=93;ExcessHet=3.0103;FS=13.737;MLEAC=1;MLEAF=0.500;MQ=38.62;MQRankSum=-2.400;QD=0.30;ReadPosRankSum=-2.973;SOR=2.261	GT:AD:DP:GQ:PL	0/1:67,10:77:60:60,0,2695
EU153401.1	1123746	.	CA	C	110.73	.	AC=1;AF=0.500;AN=2;BaseQRankSum=0.797;ClippingRankSum=0.000;DP=69;ExcessHet=3.0103;FS=12.399;MLEAC=1;MLEAF=0.500;MQ=41.54;MQRankSum=-3.982;QD=3.82;ReadPosRankSum=-0.027;SOR=3.755	GT:AD:DP:GQ:PL	0/1:23,6:29:99:148,0,1128
EU153401.1	1123750	.	A	T	117.77	.	AC=1;AF=0.500;AN=2;BaseQRankSum=0.938;ClippingRankSum=0.000;DP=36;ExcessHet=3.0103;FS=2.098;MLEAC=1;MLEAF=0.500;MQ=49.16;MQRankSum=-3.342;QD=4.53;ReadPosRankSum=-1.453;SOR=1.547	GT:AD:DP:GQ:PL	0/1:21,5:26:99:146,0,930
EU153401.1	1123800	.	TA	T	300.73	.	AC=1;AF=0.500;AN=2;BaseQRankSum=1.297;ClippingRankSum=0.000;DP=62;ExcessHet=3.0103;FS=2.452;MLEAC=1;MLEAF=0.500;MQ=44.07;MQRankSum=6.046;QD=5.10;ReadPosRankSum=5.312;SOR=0.356	GT:AD:DP:GQ:PL	0/1:41,18:59:99:338,0,1023
EU153401.1	1123935	.	A	C	67.77	.	AC=1;AF=0.500;AN=2;BaseQRankSum=-0.593;ClippingRankSum=0.000;DP=33;ExcessHet=3.0103;FS=0.000;MLEAC=1;MLEAF=0.500;MQ=54.89;MQRankSum=-2.747;QD=2.42;ReadPosRankSum=-0.099;SOR=0.551	GT:AD:DP:GQ:PL	0/1:24,4:28:96:96,0,1269
EU153401.1	1123938	.	T	C	202.77	.	AC=1;AF=0.500;AN=2;BaseQRankSum=-0.434;ClippingRankSum=0.000;DP=33;ExcessHet=3.0103;FS=1.737;MLEAC=1;MLEAF=0.500;MQ=54.89;MQRankSum=-4.624;QD=7.24;ReadPosRankSum=-1.009;SOR=0.767	GT:AD:DP:GQ:PL	0/1:21,7:28:99:231,0,1134
EU153401.1	1123940	.	T	A	160.77	.	AC=1;AF=0.500;AN=2;BaseQRankSum=0.244;ClippingRankSum=0.000;DP=33;ExcessHet=3.0103;FS=0.000;MLEAC=1;MLEAF=0.500;MQ=54.89;MQRankSum=-4.480;QD=5.95;ReadPosRankSum=-0.438;SOR=0.465	GT:AD:DP:GQ:PL	0/1:21,6:27:99:189,0,1137
EU153401.1	1123943	.	G	C	199.77	.	AC=1;AF=0.500;AN=2;BaseQRankSum=0.105;ClippingRankSum=0.000;DP=32;ExcessHet=3.0103;FS=1.792;MLEAC=1;MLEAF=0.500;MQ=54.72;MQRankSum=-4.528;QD=7.40;ReadPosRankSum=-0.471;SOR=0.714	GT:AD:DP:GQ:PL	0/1:20,7:27:99:228,0,1221
EU153401.1	1123952	.	C	G	58.77	.	AC=1;AF=0.500;AN=2;BaseQRankSum=-0.081;ClippingRankSum=0.000;DP=36;ExcessHet=3.0103;FS=0.000;MLEAC=1;MLEAF=0.500;MQ=52.95;MQRankSum=-1.765;QD=1.90;ReadPosRankSum=1.445;SOR=0.627	GT:AD:DP:GQ:PL	0/1:27,4:31:87:87,0,1440
EU153401.1	1123957	.	A	AG	43.73	.	AC=1;AF=0.500;AN=2;BaseQRankSum=1.253;ClippingRankSum=0.000;DP=37;ExcessHet=3.0103;FS=0.000;MLEAC=1;MLEAF=0.500;MQ=53.15;MQRankSum=-1.833;QD=1.37;ReadPosRankSum=1.797;SOR=0.693	GT:AD:DP:GQ:PL	0/1:28,4:32:81:81,0,1613
EU153401.1	1123959	.	TGCAA	T	43.73	.	AC=1;AF=0.500;AN=2;BaseQRankSum=1.226;ClippingRankSum=0.000;DP=38;ExcessHet=3.0103;FS=0.000;MLEAC=1;MLEAF=0.500;MQ=53.34;MQRankSum=-1.899;QD=1.33;ReadPosRankSum=1.967;SOR=0.631	GT:AD:DP:GQ:PL	0/1:29,4:33:81:81,0,1642
EU153401.1	1123968	.	C	T	277.77	.	AC=1;AF=0.500;AN=2;BaseQRankSum=1.283;ClippingRankSum=0.000;DP=37;ExcessHet=3.0103;FS=3.581;MLEAC=1;MLEAF=0.500;MQ=53.35;MQRankSum=-4.485;QD=8.42;ReadPosRankSum=0.375;SOR=1.334	GT:AD:DP:GQ:PL	0/1:24,9:33:99:306,0,1417
EU153401.1	1123975	.	ATAT	A	43.73	.	AC=1;AF=0.500;AN=2;BaseQRankSum=-1.149;ClippingRankSum=0.000;DP=33;ExcessHet=3.0103;FS=0.000;MLEAC=1;MLEAF=0.500;MQ=52.44;MQRankSum=-1.456;QD=1.41;ReadPosRankSum=1.798;SOR=0.627	GT:AD:DP:GQ:PL	0/1:27,4:31:81:81,0,1612
EU153401.1	1123998	.	G	A	125.77	.	AC=1;AF=0.500;AN=2;BaseQRankSum=-0.496;ClippingRankSum=0.000;DP=61;ExcessHet=3.0103;FS=3.169;MLEAC=1;MLEAF=0.500;MQ=43.70;MQRankSum=-1.848;QD=2.10;ReadPosRankSum=-0.756;SOR=0.665	GT:AD:DP:GQ:PL	0/1:51,9:60:99:154,0,2464
EU153401.1	1124031	.	A	C	948.77	.	AC=1;AF=0.500;AN=2;BaseQRankSum=-1.880;ClippingRankSum=0.000;DP=80;ExcessHet=3.0103;FS=10.979;MLEAC=1;MLEAF=0.500;MQ=38.83;MQRankSum=-2.933;QD=13.18;ReadPosRankSum=-0.767;SOR=0.534	GT:AD:DP:GQ:PL	0/1:38,34:72:99:977,0,1719
EU153401.1	1124063	.	A	T	836.73	.	AC=1;AF=0.500;AN=2;BaseQRankSum=-1.614;ClippingRankSum=0.000;DP=34;ExcessHet=3.0103;FS=3.581;MLEAC=1;MLEAF=0.500;MQ=44.00;MQRankSum=-4.556;QD=28.85;ReadPosRankSum=-1.956;SOR=1.431	GT:AD:DP:GQ:PL	0/1:11,18:29:99:874,0,903
EU153401.1	1124070	.	T	G	544.77	.	AC=1;AF=0.500;AN=2;BaseQRankSum=0.302;ClippingRankSum=0.000;DP=30;ExcessHet=3.0103;FS=6.186;MLEAC=1;MLEAF=0.500;MQ=45.41;MQRankSum=-4.382;QD=21.79;ReadPosRankSum=-0.319;SOR=1.718	GT:AD:DP:GQ:PL	0/1:11,14:25:99:573,0,806
EU153401.1	1124075	.	A	G	19.81	.	AC=1;AF=0.500;AN=2;BaseQRankSum=1.083;ClippingRankSum=0.000;DP=29;ExcessHet=3.0103;FS=0.000;MLEAC=1;MLEAF=0.500;MQ=47.22;MQRankSum=-1.007;QD=0.71;ReadPosRankSum=2.588;SOR=0.576	GT:AD:DP:GQ:PL	0/1:25,3:28:48:48,0,1405
EU153401.1	1124080	.	A	G	13.91	.	AC=1;AF=0.500;AN=2;BaseQRankSum=1.111;ClippingRankSum=0.000;DP=28;ExcessHet=3.0103;FS=0.000;MLEAC=1;MLEAF=0.500;MQ=49.08;MQRankSum=-1.433;QD=0.52;ReadPosRankSum=2.243;SOR=0.793	GT:AD:DP:GQ:PL	0/1:24,3:27:51:51,0,1318
EU153401.1	1124086	.	A	G	514.77	.	AC=1;AF=0.500;AN=2;BaseQRankSum=-0.360;ClippingRankSum=0.000;DP=28;ExcessHet=3.0103;FS=17.374;MLEAC=1;MLEAF=0.500;MQ=49.41;MQRankSum=-4.667;QD=19.07;ReadPosRankSum=1.657;SOR=2.956	GT:AD:DP:GQ:PL	0/1:13,14:27:99:543,0,820
EU153401.1	1124088	.	C	G	25.78	.	AC=1;AF=0.500;AN=2;BaseQRankSum=0.917;ClippingRankSum=0.000;DP=30;ExcessHet=3.0103;FS=0.000;MLEAC=1;MLEAF=0.500;MQ=49.15;MQRankSum=-1.874;QD=0.95;ReadPosRankSum=1.665;SOR=0.793	GT:AD:DP:GQ:PL	0/1:24,3:27:54:54,0,1231
EU153401.1	1124093	.	T	C	469.77	.	AC=1;AF=0.500;AN=2;BaseQRankSum=0.778;ClippingRankSum=0.000;DP=31;ExcessHet=3.0103;FS=12.809;MLEAC=1;MLEAF=0.500;MQ=49.54;MQRankSum=-4.423;QD=16.20;ReadPosRankSum=1.455;SOR=2.812	GT:AD:DP:GQ:PL	0/1:16,13:29:99:498,0,865
EU153401.1	1124097	.	T	C	16.82	.	AC=1;AF=0.500;AN=2;BaseQRankSum=0.940;ClippingRankSum=0.000;DP=29;ExcessHet=3.0103;FS=0.000;MLEAC=1;MLEAF=0.500;MQ=49.72;MQRankSum=-2.101;QD=0.65;ReadPosRankSum=1.132;SOR=0.693	GT:AD:DP:GQ:PL	0/1:23,3:26:54:54,0,1186
EU153401.1	1124099	.	T	C	16.82	.	AC=1;AF=0.500;AN=2;BaseQRankSum=0.940;ClippingRankSum=0.000;DP=31;ExcessHet=3.0103;FS=0.000;MLEAC=1;MLEAF=0.500;MQ=48.61;MQRankSum=-2.101;QD=0.65;ReadPosRankSum=0.892;SOR=0.693	GT:AD:DP:GQ:PL	0/1:23,3:26:54:54,0,1186
EU153401.1	1124100	.	G	A	22.79	.	AC=1;AF=0.500;AN=2;BaseQRankSum=0.917;ClippingRankSum=0.000;DP=29;ExcessHet=3.0103;FS=0.000;MLEAC=1;MLEAF=0.500;MQ=49.72;MQRankSum=-1.874;QD=0.84;ReadPosRankSum=0.740;SOR=0.631	GT:AD:DP:GQ:PL	0/1:24,3:27:51:51,0,1228
EU153401.1	1124103	.	T	C	19.81	.	AC=1;AF=0.500;AN=2;BaseQRankSum=0.992;ClippingRankSum=0.000;DP=32;ExcessHet=3.0103;FS=0.000;MLEAC=1;MLEAF=0.500;MQ=48.37;MQRankSum=-1.832;QD=0.71;ReadPosRankSum=0.511;SOR=0.576	GT:AD:DP:GQ:PL	0/1:25,3:28:48:48,0,1270
EU153401.1	1124109	.	T	A	172.77	.	AC=1;AF=0.500;AN=2;BaseQRankSum=-0.972;ClippingRankSum=0.000;DP=31;ExcessHet=3.0103;FS=17.311;MLEAC=1;MLEAF=0.500;MQ=49.62;MQRankSum=-4.354;QD=8.23;ReadPosRankSum=0.906;SOR=3.902	GT:AD:DP:GQ:PL	0/1:15,6:21:99:201,0,794
EU153401.1	1124110	.	C	T	45.73	.	AC=1;AF=0.500;AN=2;BaseQRankSum=1.023;ClippingRankSum=0.000;DP=114;ExcessHet=3.0103;FS=3.937;MLEAC=1;MLEAF=0.500;MQ=44.97;MQRankSum=-1.794;QD=0.76;ReadPosRankSum=-0.345;SOR=1.232	GT:AD:DP:GQ:PL	0/1:54,6:60:83:83,0,3110
EU153401.1	1124113	.	T	C	27.77	.	AC=1;AF=0.500;AN=2;BaseQRankSum=0.882;ClippingRankSum=0.000;DP=111;ExcessHet=3.0103;FS=0.000;MLEAC=1;MLEAF=0.500;MQ=44.97;MQRankSum=-1.055;QD=0.41;ReadPosRankSum=-1.021;SOR=0.633	GT:AD:DP:GQ:PL	0/1:62,6:68:56:56,0,3488
EU153401.1	1124114	.	A	G	477.77	.	AC=1;AF=0.500;AN=2;BaseQRankSum=-3.452;ClippingRankSum=0.000;DP=107;ExcessHet=3.0103;FS=0.000;MLEAC=1;MLEAF=0.500;MQ=45.55;MQRankSum=-1.363;QD=7.24;ReadPosRankSum=1.536;SOR=0.619	GT:AD:DP:GQ:PL	0/1:50,16:66:99:506,0,3038
EU153401.1	1124115	.	A	T	1014.77	.	AC=1;AF=0.500;AN=2;BaseQRankSum=-1.861;ClippingRankSum=0.000;DP=105;ExcessHet=3.0103;FS=5.559;MLEAC=1;MLEAF=0.500;MQ=45.87;MQRankSum=-2.908;QD=18.45;ReadPosRankSum=1.233;SOR=1.300	GT:AD:DP:GQ:PL	0/1:30,25:55:99:1043,0,1955
EU153401.1	1124118	.	T	C	819.73	.	AC=1;AF=0.500;AN=2;BaseQRankSum=-2.646;ClippingRankSum=0.000;DP=103;ExcessHet=3.0103;FS=5.587;MLEAC=1;MLEAF=0.500;MQ=46.49;MQRankSum=-3.927;QD=14.38;ReadPosRankSum=0.486;SOR=1.253	GT:AD:DP:GQ:PL	0/1:35,22:57:99:857,0,2353
EU153401.1	1124125	.	A	G	789.73	.	AC=1;AF=0.500;AN=2;BaseQRankSum=-2.808;ClippingRankSum=0.000;DP=93;ExcessHet=3.0103;FS=3.949;MLEAC=1;MLEAF=0.500;MQ=47.78;MQRankSum=-3.629;QD=15.19;ReadPosRankSum=1.447;SOR=1.196	GT:AD:DP:GQ:PL	0/1:31,21:52:99:827,0,2323
EU153401.1	1124130	.	CATT	C	18.79	.	AC=1;AF=0.500;AN=2;BaseQRankSum=0.773;ClippingRankSum=0.000;DP=90;ExcessHet=3.0103;FS=0.000;MLEAC=1;MLEAF=0.500;MQ=48.11;MQRankSum=0.381;QD=0.35;ReadPosRankSum=0.000;SOR=0.877	GT:AD:DP:GQ:PL	0/1:49,5:54:56:56,0,3251
EU153401.1	1124131	.	ATT	A	195.73	.	AC=1;AF=0.500;AN=2;BaseQRankSum=1.433;ClippingRankSum=0.000;DP=90;ExcessHet=3.0103;FS=1.397;MLEAC=1;MLEAF=0.500;MQ=48.11;MQRankSum=-1.322;QD=3.50;ReadPosRankSum=-2.423;SOR=0.799	GT:AD:DP:GQ:PL	0/1:47,9:56:99:233,0,3113
EU153401.1	1124133	.	T	C	249.73	.	AC=1;AF=0.500;AN=2;BaseQRankSum=1.461;ClippingRankSum=0.000;DP=90;ExcessHet=3.0103;FS=3.058;MLEAC=1;MLEAF=0.500;MQ=48.11;MQRankSum=-2.068;QD=4.62;ReadPosRankSum=0.549;SOR=0.980	GT:AD:DP:GQ:PL	0/1:44,10:54:99:287,0,2897
EU153401.1	1124135	.	AG	A	81.73	.	AC=1;AF=0.500;AN=2;BaseQRankSum=1.094;ClippingRankSum=0.000;DP=90;ExcessHet=3.0103;FS=3.460;MLEAC=1;MLEAF=0.500;MQ=48.21;MQRankSum=-2.577;QD=1.49;ReadPosRankSum=-1.004;SOR=1.362	GT:AD:DP:GQ:PL	0/1:48,7:55:99:119,0,3539
EU153401.1	1124136	.	G	A	147.73	.	AC=1;AF=0.500;AN=2;BaseQRankSum=1.094;ClippingRankSum=0.000;DP=87;ExcessHet=3.0103;FS=3.701;MLEAC=1;MLEAF=0.500;MQ=48.37;MQRankSum=-2.498;QD=2.69;ReadPosRankSum=-0.105;SOR=1.609	GT:AD:DP:GQ:PL	0/1:48,7:55:99:185,0,3200
EU153401.1	1124143	.	T	C	318.73	.	AC=1;AF=0.500;AN=2;BaseQRankSum=-3.733;ClippingRankSum=0.000;DP=93;ExcessHet=3.0103;FS=0.000;MLEAC=1;MLEAF=0.500;MQ=49.81;MQRankSum=-2.811;QD=5.31;ReadPosRankSum=1.344;SOR=0.693	GT:AD:DP:GQ:PL	0/1:48,12:60:99:356,0,3146
EU153401.1	1124144	.	A	G	411.73	.	AC=1;AF=0.500;AN=2;BaseQRankSum=1.296;ClippingRankSum=0.000;DP=93;ExcessHet=3.0103;FS=4.375;MLEAC=1;MLEAF=0.500;MQ=49.81;MQRankSum=-3.007;QD=6.86;ReadPosRankSum=-0.272;SOR=1.288	GT:AD:DP:GQ:PL	0/1:46,14:60:99:449,0,3014
EU153401.1	1124150	.	C	G	1370.77	.	AC=1;AF=0.500;AN=2;BaseQRankSum=-2.311;ClippingRankSum=0.000;DP=95;ExcessHet=3.0103;FS=3.331;MLEAC=1;MLEAF=0.500;MQ=49.56;MQRankSum=-4.730;QD=20.77;ReadPosRankSum=-1.489;SOR=1.037	GT:AD:DP:GQ:PL	0/1:37,29:66:99:1399,0,2603
EU153401.1	1124151	.	A	G	762.77	.	AC=1;AF=0.500;AN=2;BaseQRankSum=-3.114;ClippingRankSum=0.000;DP=104;ExcessHet=3.0103;FS=14.274;MLEAC=1;MLEAF=0.500;MQ=48.47;MQRankSum=-1.623;QD=10.17;ReadPosRankSum=1.889;SOR=1.355	GT:AD:DP:GQ:PL	0/1:54,21:75:99:791,0,3473
EU153401.1	1124159	.	A	C	246.77	.	AC=1;AF=0.500;AN=2;BaseQRankSum=-4.141;ClippingRankSum=0.000;DP=112;ExcessHet=3.0103;FS=0.000;MLEAC=1;MLEAF=0.500;MQ=47.92;MQRankSum=-1.186;QD=2.87;ReadPosRankSum=1.244;SOR=0.665	GT:AD:DP:GQ:PL	0/1:75,11:86:99:275,0,4260
EU153401.1	1124160	.	C	T	601.73	.	AC=1;AF=0.500;AN=2;BaseQRankSum=0.963;ClippingRankSum=0.000;DP=118;ExcessHet=3.0103;FS=4.890;MLEAC=1;MLEAF=0.500;MQ=47.69;MQRankSum=-3.347;QD=7.34;ReadPosRankSum=-2.136;SOR=1.376	GT:AD:DP:GQ:PL	0/1:59,23:82:99:639,0,3481
EU153401.1	1124178	.	A	G	254.73	.	AC=1;AF=0.500;AN=2;BaseQRankSum=-1.869;ClippingRankSum=0.000;DP=98;ExcessHet=3.0103;FS=32.468;MLEAC=1;MLEAF=0.500;MQ=47.33;MQRankSum=0.311;QD=3.92;ReadPosRankSum=-1.234;SOR=3.418	GT:AD:DP:GQ:PL	0/1:54,11:65:99:292,0,3290
EU153401.1	1124188	.	A	G	511.73	.	AC=1;AF=0.500;AN=2;BaseQRankSum=-0.540;ClippingRankSum=0.000;DP=70;ExcessHet=3.0103;FS=12.307;MLEAC=1;MLEAF=0.500;MQ=52.24;MQRankSum=-1.483;QD=11.12;ReadPosRankSum=-2.030;SOR=2.281	GT:AD:DP:GQ:PL	0/1:32,14:46:99:549,0,2410
EU153401.1	1124190	.	G	A	249.77	.	AC=1;AF=0.500;AN=2;BaseQRankSum=-1.244;ClippingRankSum=0.000;DP=67;ExcessHet=3.0103;FS=9.764;MLEAC=1;MLEAF=0.500;MQ=52.32;MQRankSum=-2.314;QD=5.68;ReadPosRankSum=0.051;SOR=2.577	GT:AD:DP:GQ:PL	0/1:37,7:44:99:278,0,2690
EU153401.1	1124202	.	G	A	11.08	.	AC=1;AF=0.500;AN=2;BaseQRankSum=0.880;ClippingRankSum=0.000;DP=56;ExcessHet=3.0103;FS=8.502;MLEAC=1;MLEAF=0.500;MQ=51.72;MQRankSum=-1.555;QD=0.31;ReadPosRankSum=0.302;SOR=2.808	GT:AD:DP:GQ:PL	0/1:32,4:36:48:48,0,2792
EU153401.1	1124203	.	G	A	130.77	.	AC=1;AF=0.500;AN=2;BaseQRankSum=1.259;ClippingRankSum=0.000;DP=53;ExcessHet=3.0103;FS=15.079;MLEAC=1;MLEAF=0.500;MQ=52.93;MQRankSum=-2.767;QD=3.85;ReadPosRankSum=-0.723;SOR=3.912	GT:AD:DP:GQ:PL	0/1:28,6:34:99:159,0,2408
EU153401.1	1124204	.	G	A	356.77	.	AC=1;AF=0.500;AN=2;BaseQRankSum=1.484;ClippingRankSum=0.000;DP=51;ExcessHet=3.0103;FS=31.816;MLEAC=1;MLEAF=0.500;MQ=53.02;MQRankSum=-5.420;QD=10.49;ReadPosRankSum=0.479;SOR=4.973	GT:AD:DP:GQ:PL	0/1:23,11:34:99:385,0,2474
EU153401.1	1124211	.	G	A	148.77	.	AC=1;AF=0.500;AN=2;BaseQRankSum=1.081;ClippingRankSum=0.000;DP=54;ExcessHet=3.0103;FS=20.365;MLEAC=1;MLEAF=0.500;MQ=53.24;MQRankSum=-3.041;QD=3.54;ReadPosRankSum=1.774;SOR=4.168	GT:AD:DP:GQ:PL	0/1:35,7:42:99:177,0,2741
EU153401.1	1124214	.	A	C	11.12	.	AC=1;AF=0.500;AN=2;BaseQRankSum=0.679;ClippingRankSum=0.000;DP=56;ExcessHet=3.0103;FS=9.424;MLEAC=1;MLEAF=0.500;MQ=53.19;MQRankSum=-3.090;QD=0.24;ReadPosRankSum=0.882;SOR=3.258	GT:AD:DP:GQ:PL	0/1:42,4:46:39:39,0,2918
EU153401.1	1124216	.	A	C	16.86	.	AC=1;AF=0.500;AN=2;BaseQRankSum=0.516;ClippingRankSum=0.000;DP=53;ExcessHet=3.0103;FS=9.675;MLEAC=1;MLEAF=0.500;MQ=52.67;MQRankSum=-2.881;QD=0.39;ReadPosRankSum=1.029;SOR=3.248	GT:AD:DP:GQ:PL	0/1:39,4:43:45:45,0,2834
EU153401.1	1124221	.	T	C	376.77	.	AC=1;AF=0.500;AN=2;BaseQRankSum=0.899;ClippingRankSum=0.000;DP=48;ExcessHet=3.0103;FS=27.778;MLEAC=1;MLEAF=0.500;MQ=53.31;MQRankSum=-4.896;QD=8.37;ReadPosRankSum=1.403;SOR=3.593	GT:AD:DP:GQ:PL	0/1:33,12:45:99:405,0,2474
EU153401.1	1124232	.	T	C	25.78	.	AC=1;AF=0.500;AN=2;BaseQRankSum=0.530;ClippingRankSum=0.000;DP=44;ExcessHet=3.0103;FS=9.709;MLEAC=1;MLEAF=0.500;MQ=52.85;MQRankSum=-2.625;QD=0.63;ReadPosRankSum=-1.743;SOR=3.248	GT:AD:DP:GQ:PL	0/1:37,4:41:54:54,0,2708
EU153401.1	1124233	.	G	C	211.77	.	AC=1;AF=0.500;AN=2;BaseQRankSum=0.761;ClippingRankSum=0.000;DP=44;ExcessHet=3.0103;FS=6.287;MLEAC=1;MLEAF=0.500;MQ=52.85;MQRankSum=-0.183;QD=5.29;ReadPosRankSum=0.493;SOR=1.803	GT:AD:DP:GQ:PL	0/1:32,8:40:99:240,0,2029
EU153401.1	1124239	.	A	G	645.77	.	AC=1;AF=0.500;AN=2;BaseQRankSum=1.248;ClippingRankSum=0.000;DP=43;ExcessHet=3.0103;FS=0.000;MLEAC=1;MLEAF=0.500;MQ=53.26;MQRankSum=-1.854;QD=15.02;ReadPosRankSum=2.128;SOR=0.534	GT:AD:DP:GQ:PL	0/1:25,18:43:99:674,0,1798
EU153401.1	1124242	.	T	G	392.77	.	AC=1;AF=0.500;AN=2;BaseQRankSum=0.995;ClippingRankSum=0.000;DP=42;ExcessHet=3.0103;FS=17.442;MLEAC=1;MLEAF=0.500;MQ=53.54;MQRankSum=-4.374;QD=10.07;ReadPosRankSum=-0.595;SOR=2.635	GT:AD:DP:GQ:PL	0/1:27,12:39:99:421,0,2217
EU153401.1	1124254	.	C	A	165.77	.	AC=1;AF=0.500;AN=2;BaseQRankSum=1.117;ClippingRankSum=0.000;DP=42;ExcessHet=3.0103;FS=6.758;MLEAC=1;MLEAF=0.500;MQ=54.18;MQRankSum=-1.089;QD=4.14;ReadPosRankSum=-1.498;SOR=1.492	GT:AD:DP:GQ:PL	0/1:33,7:40:99:194,0,2011
EU153401.1	1124256	.	A	G	55.73	.	AC=1;AF=0.500;AN=2;BaseQRankSum=0.813;ClippingRankSum=0.000;DP=41;ExcessHet=3.0103;FS=2.092;MLEAC=1;MLEAF=0.500;MQ=54.48;MQRankSum=-2.569;QD=1.36;ReadPosRankSum=0.572;SOR=1.371	GT:AD:DP:GQ:PL	0/1:37,4:41:93:93,0,2613
EU153401.1	1124257	.	T	TGG	13.91	.	AC=1;AF=0.500;AN=2;BaseQRankSum=0.825;ClippingRankSum=0.000;DP=40;ExcessHet=3.0103;FS=2.123;MLEAC=1;MLEAF=0.500;MQ=54.33;MQRankSum=-2.521;QD=0.35;ReadPosRankSum=0.610;SOR=1.445	GT:AD:DP:GQ:PL	0/1:36,4:40:51:51,0,2502
EU153401.1	1124264	.	A	G	31.73	.	AC=1;AF=0.500;AN=2;BaseQRankSum=0.773;ClippingRankSum=0.000;DP=37;ExcessHet=3.0103;FS=2.087;MLEAC=1;MLEAF=0.500;MQ=53.72;MQRankSum=-2.762;QD=0.86;ReadPosRankSum=0.025;SOR=1.345	GT:AD:DP:GQ:PL	0/1:33,4:37:69:69,0,1721
EU153401.1	1124272	.	A	C	460.77	.	AC=1;AF=0.500;AN=2;BaseQRankSum=2.068;ClippingRankSum=0.000;DP=32;ExcessHet=3.0103;FS=8.009;MLEAC=1;MLEAF=0.500;MQ=53.25;MQRankSum=-4.611;QD=14.40;ReadPosRankSum=-1.194;SOR=2.147	GT:AD:DP:GQ:PL	0/1:19,13:32:99:489,0,939
EU153401.1	1124278	.	A	C	160.77	.	AC=1;AF=0.500;AN=2;BaseQRankSum=1.338;ClippingRankSum=0.000;DP=31;ExcessHet=3.0103;FS=4.407;MLEAC=1;MLEAF=0.500;MQ=53.01;MQRankSum=-1.914;QD=5.95;ReadPosRankSum=-0.996;SOR=1.845	GT:AD:DP:GQ:PL	0/1:21,6:27:99:189,0,943
EU153401.1	1124279	.	A	T	58.77	.	AC=1;AF=0.500;AN=2;BaseQRankSum=0.862;ClippingRankSum=0.000;DP=31;ExcessHet=3.0103;FS=0.000;MLEAC=1;MLEAF=0.500;MQ=53.01;MQRankSum=-2.620;QD=1.90;ReadPosRankSum=-0.061;SOR=0.914	GT:AD:DP:GQ:PL	0/1:27,4:31:87:87,0,1201
EU153401.1	1124280	.	A	G	11.12	.	AC=1;AF=0.500;AN=2;BaseQRankSum=0.837;ClippingRankSum=0.000;DP=31;ExcessHet=3.0103;FS=0.000;MLEAC=1;MLEAF=0.500;MQ=53.01;MQRankSum=-2.095;QD=0.36;ReadPosRankSum=-1.838;SOR=0.562	GT:AD:DP:GQ:PL	0/1:28,3:31:39:39,0,1288
EU153401.1	1124285	.	T	C	49.77	.	AC=1;AF=0.500;AN=2;BaseQRankSum=0.949;ClippingRankSum=0.000;DP=32;ExcessHet=3.0103;FS=0.000;MLEAC=1;MLEAF=0.500;MQ=53.25;MQRankSum=-2.688;QD=1.56;ReadPosRankSum=-0.029;SOR=1.022	GT:AD:DP:GQ:PL	0/1:28,4:32:78:78,0,1248
EU153401.1	1124286	.	T	G	322.77	.	AC=1;AF=0.500;AN=2;BaseQRankSum=0.813;ClippingRankSum=0.000;DP=32;ExcessHet=3.0103;FS=6.513;MLEAC=1;MLEAF=0.500;MQ=54.03;MQRankSum=-4.268;QD=11.53;ReadPosRankSum=-2.467;SOR=2.072	GT:AD:DP:GQ:PL	0/1:19,9:28:99:351,0,757
EU153401.1	1124287	.	T	C	184.77	.	AC=1;AF=0.500;AN=2;BaseQRankSum=1.273;ClippingRankSum=0.000;DP=33;ExcessHet=3.0103;FS=1.703;MLEAC=1;MLEAF=0.500;MQ=54.22;MQRankSum=-2.677;QD=5.60;ReadPosRankSum=0.000;SOR=1.179	GT:AD:DP:GQ:PL	0/1:26,7:33:99:213,0,1113
EU153401.1	1124292	.	A	T	49.77	.	AC=1;AF=0.500;AN=2;BaseQRankSum=0.829;ClippingRankSum=0.000;DP=33;ExcessHet=3.0103;FS=0.000;MLEAC=1;MLEAF=0.500;MQ=54.22;MQRankSum=-3.025;QD=1.51;ReadPosRankSum=-0.114;SOR=1.127	GT:AD:DP:GQ:PL	0/1:29,4:33:78:78,0,1248
EU153401.1	1124295	.	T	A	277.77	.	AC=1;AF=0.500;AN=2;BaseQRankSum=1.421;ClippingRankSum=0.000;DP=30;ExcessHet=3.0103;FS=6.397;MLEAC=1;MLEAF=0.500;MQ=56.13;MQRankSum=-4.457;QD=9.26;ReadPosRankSum=-2.245;SOR=2.073	GT:AD:DP:GQ:PL	0/1:21,9:30:99:306,0,975
EU153401.1	1124300	.	C	A	154.77	.	AC=1;AF=0.500;AN=2;BaseQRankSum=1.271;ClippingRankSum=0.000;DP=29;ExcessHet=3.0103;FS=7.367;MLEAC=1;MLEAF=0.500;MQ=56.38;MQRankSum=-3.004;QD=5.34;ReadPosRankSum=-1.654;SOR=2.288	GT:AD:DP:GQ:PL	0/1:23,6:29:99:183,0,948
EU153401.1	1124305	.	A	T	19.81	.	AC=1;AF=0.500;AN=2;BaseQRankSum=0.582;ClippingRankSum=0.000;DP=31;ExcessHet=3.0103;FS=10.590;MLEAC=1;MLEAF=0.500;MQ=54.21;MQRankSum=-0.556;QD=0.71;ReadPosRankSum=-0.874;SOR=2.802	GT:AD:DP:GQ:PL	0/1:25,3:28:48:48,0,1083
EU153401.1	1124308	.	A	G	19.81	.	AC=1;AF=0.500;AN=2;BaseQRankSum=0.582;ClippingRankSum=0.000;DP=31;ExcessHet=3.0103;FS=6.532;MLEAC=1;MLEAF=0.500;MQ=54.97;MQRankSum=-0.854;QD=0.71;ReadPosRankSum=-0.783;SOR=2.812	GT:AD:DP:GQ:PL	0/1:25,3:28:48:48,0,1083
EU153401.1	1124310	.	A	G	157.77	.	AC=1;AF=0.500;AN=2;BaseQRankSum=0.815;ClippingRankSum=0.000;DP=31;ExcessHet=3.0103;FS=0.000;MLEAC=1;MLEAF=0.500;MQ=54.97;MQRankSum=-2.667;QD=5.63;ReadPosRankSum=-1.459;SOR=0.693	GT:AD:DP:GQ:PL	0/1:22,6:28:99:186,0,906
EU153401.1	1124311	.	G	C	271.73	.	AC=1;AF=0.500;AN=2;BaseQRankSum=1.160;ClippingRankSum=0.000;DP=37;ExcessHet=3.0103;FS=6.291;MLEAC=1;MLEAF=0.500;MQ=52.66;MQRankSum=-4.036;QD=8.49;ReadPosRankSum=-1.442;SOR=2.075	GT:AD:DP:GQ:PL	0/1:23,9:32:99:309,0,939
EU153401.1	1124313	.	G	A	19.81	.	AC=1;AF=0.500;AN=2;BaseQRankSum=0.707;ClippingRankSum=0.000;DP=30;ExcessHet=3.0103;FS=6.532;MLEAC=1;MLEAF=0.500;MQ=55.61;MQRankSum=-1.201;QD=0.73;ReadPosRankSum=-1.312;SOR=2.817	GT:AD:DP:GQ:PL	0/1:24,3:27:48:48,0,1083
EU153401.1	1124320	.	T	G	235.77	.	AC=1;AF=0.500;AN=2;BaseQRankSum=1.013;ClippingRankSum=0.000;DP=33;ExcessHet=3.0103;FS=10.268;MLEAC=1;MLEAF=0.500;MQ=54.15;MQRankSum=-4.598;QD=7.61;ReadPosRankSum=-3.232;SOR=2.564	GT:AD:DP:GQ:PL	0/1:24,7:31:99:264,0,984
EU153401.1	1124327	.	T	G	280.77	.	AC=1;AF=0.500;AN=2;BaseQRankSum=0.949;ClippingRankSum=0.000;DP=34;ExcessHet=3.0103;FS=1.585;MLEAC=1;MLEAF=0.500;MQ=54.33;MQRankSum=-4.651;QD=8.77;ReadPosRankSum=-2.119;SOR=1.284	GT:AD:DP:GQ:PL	0/1:23,9:32:99:309,0,939
EU153401.1	1124343	.	A	C	157.77	.	AC=1;AF=0.500;AN=2;BaseQRankSum=0.586;ClippingRankSum=0.000;DP=27;ExcessHet=3.0103;FS=4.809;MLEAC=1;MLEAF=0.500;MQ=54.56;MQRankSum=-4.596;QD=6.07;ReadPosRankSum=-2.090;SOR=1.959	GT:AD:DP:GQ:PL	0/1:21,5:26:99:186,0,906
EU153401.1	1124362	.	A	T	196.77	.	AC=1;AF=0.500;AN=2;BaseQRankSum=-0.794;ClippingRankSum=0.000;DP=31;ExcessHet=3.0103;FS=0.000;MLEAC=1;MLEAF=0.500;MQ=53.66;MQRankSum=-3.534;QD=6.56;ReadPosRankSum=-0.542;SOR=0.882	GT:AD:DP:GQ:PL	0/1:23,7:30:99:225,0,945
EU153401.1	1124371	.	G	C	106.77	.	AC=1;AF=0.500;AN=2;BaseQRankSum=0.874;ClippingRankSum=0.000;DP=30;ExcessHet=3.0103;FS=4.821;MLEAC=1;MLEAF=0.500;MQ=53.43;MQRankSum=-3.672;QD=3.68;ReadPosRankSum=-0.550;SOR=1.944	GT:AD:DP:GQ:PL	0/1:24,5:29:99:135,0,1035
EU153401.1	1124372	.	G	A	199.77	.	AC=1;AF=0.500;AN=2;BaseQRankSum=-2.494;ClippingRankSum=0.000;DP=30;ExcessHet=3.0103;FS=0.000;MLEAC=1;MLEAF=0.500;MQ=53.43;MQRankSum=-3.436;QD=6.89;ReadPosRankSum=-1.023;SOR=0.941	GT:AD:DP:GQ:PL	0/1:22,7:29:99:228,0,903
EU153401.1	1124433	.	A	T	66.77	.	AC=1;AF=0.500;AN=2;BaseQRankSum=1.296;ClippingRankSum=0.000;DP=27;ExcessHet=3.0103;FS=5.724;MLEAC=1;MLEAF=0.500;MQ=59.02;MQRankSum=-2.294;QD=2.47;ReadPosRankSum=-1.640;SOR=2.494	GT:AD:DP:GQ:PL	0/1:23,4:27:95:95,0,975
EU153401.1	1124550	.	T	C	43.77	.	AC=1;AF=0.500;AN=2;BaseQRankSum=0.000;ClippingRankSum=0.000;DP=38;ExcessHet=3.0103;FS=2.570;MLEAC=1;MLEAF=0.500;MQ=52.46;MQRankSum=-4.378;QD=2.08;ReadPosRankSum=-0.553;SOR=0.991	GT:AD:DP:GQ:PL	0/1:18,3:21:72:72,0,737
EU153401.1	1124556	.	C	A	57.77	.	AC=1;AF=0.500;AN=2;BaseQRankSum=0.510;ClippingRankSum=0.000;DP=45;ExcessHet=3.0103;FS=0.000;MLEAC=1;MLEAF=0.500;MQ=48.96;MQRankSum=-0.846;QD=2.06;ReadPosRankSum=-0.530;SOR=0.330	GT:AD:DP:GQ:PL	0/1:24,4:28:86:86,0,1482
EU153401.1	1124577	.	C	G	145.77	.	AC=1;AF=0.500;AN=2;BaseQRankSum=0.511;ClippingRankSum=0.000;DP=59;ExcessHet=3.0103;FS=0.000;MLEAC=1;MLEAF=0.500;MQ=48.08;MQRankSum=-4.573;QD=3.47;ReadPosRankSum=2.038;SOR=0.876	GT:AD:DP:GQ:PL	0/1:35,7:42:99:174,0,2106
EU153401.1	1124578	.	A	G	145.77	.	AC=1;AF=0.500;AN=2;BaseQRankSum=-1.189;ClippingRankSum=0.000;DP=59;ExcessHet=3.0103;FS=0.000;MLEAC=1;MLEAF=0.500;MQ=48.08;MQRankSum=-4.573;QD=3.47;ReadPosRankSum=1.811;SOR=0.876	GT:AD:DP:GQ:PL	0/1:35,7:42:99:174,0,2106
EU153401.1	1124590	.	T	G	158.77	.	AC=1;AF=0.500;AN=2;BaseQRankSum=-0.027;ClippingRankSum=0.000;DP=63;ExcessHet=3.0103;FS=3.575;MLEAC=1;MLEAF=0.500;MQ=46.81;MQRankSum=-4.351;QD=3.45;ReadPosRankSum=0.830;SOR=1.028	GT:AD:DP:GQ:PL	0/1:38,8:46:99:187,0,2035
EU153401.1	1124593	.	A	G	175.77	.	AC=1;AF=0.500;AN=2;BaseQRankSum=0.365;ClippingRankSum=0.000;DP=58;ExcessHet=3.0103;FS=1.662;MLEAC=1;MLEAF=0.500;MQ=47.50;MQRankSum=-4.527;QD=4.18;ReadPosRankSum=-0.017;SOR=0.762	GT:AD:DP:GQ:PL	0/1:35,7:42:99:204,0,1919
EU153401.1	1124604	.	A	G	184.77	.	AC=1;AF=0.500;AN=2;BaseQRankSum=1.117;ClippingRankSum=0.000;DP=39;ExcessHet=3.0103;FS=0.000;MLEAC=1;MLEAF=0.500;MQ=50.72;MQRankSum=-3.325;QD=6.16;ReadPosRankSum=-1.426;SOR=1.085	GT:AD:DP:GQ:PL	0/1:27,3:30:99:213,0,1516
EU153401.1	1124765	.	TG	T	80.73	.	AC=1;AF=0.500;AN=2;BaseQRankSum=-4.203;ClippingRankSum=0.000;DP=97;ExcessHet=3.0103;FS=11.389;MLEAC=1;MLEAF=0.500;MQ=39.93;MQRankSum=3.755;QD=1.88;ReadPosRankSum=3.924;SOR=0.751	GT:AD:DP:GQ:PL	0/1:33,10:43:99:118,0,793
EU153401.1	1124823	.	T	C	1165.77	.	AC=1;AF=0.500;AN=2;BaseQRankSum=1.759;ClippingRankSum=0.000;DP=54;ExcessHet=3.0103;FS=8.267;MLEAC=1;MLEAF=0.500;MQ=46.17;MQRankSum=-2.431;QD=22.42;ReadPosRankSum=-0.355;SOR=0.165	GT:AD:DP:GQ:PL	0/1:21,31:52:99:1194,0,542
EU153401.1	1124861	.	A	C	1566.77	.	AC=1;AF=0.500;AN=2;BaseQRankSum=-0.962;ClippingRankSum=0.000;DP=63;ExcessHet=3.0103;FS=0.000;MLEAC=1;MLEAF=0.500;MQ=42.33;MQRankSum=-3.262;QD=26.56;ReadPosRankSum=-0.557;SOR=0.600	GT:AD:DP:GQ:PL	0/1:16,43:59:99:1595,0,428
EU153401.1	1124902	.	A	G	37.73	.	AC=1;AF=0.500;AN=2;BaseQRankSum=0.000;ClippingRankSum=0.000;DP=19;ExcessHet=3.0103;FS=2.754;MLEAC=1;MLEAF=0.500;MQ=56.01;MQRankSum=-4.136;QD=1.99;ReadPosRankSum=1.175;SOR=1.609	GT:AD:DP:GQ:PL	0/1:16,3:19:75:75,0,860
EU153401.1	1124903	.	A	G	49.77	.	AC=1;AF=0.500;AN=2;BaseQRankSum=0.577;ClippingRankSum=0.000;DP=19;ExcessHet=3.0103;FS=2.754;MLEAC=1;MLEAF=0.500;MQ=56.01;MQRankSum=-4.136;QD=2.62;ReadPosRankSum=1.231;SOR=1.609	GT:AD:DP:GQ:PL	0/1:16,3:19:78:78,0,818
EU153401.1	1124917	.	G	GGA	34.73	.	AC=1;AF=0.500;AN=2;BaseQRankSum=0.992;ClippingRankSum=0.000;DP=20;ExcessHet=3.0103;FS=2.831;MLEAC=1;MLEAF=0.500;MQ=56.21;MQRankSum=-4.257;QD=1.74;ReadPosRankSum=0.424;SOR=2.247	GT:AD:DP:GQ:PL	0/1:17,3:20:72:72,0,895
EU153401.1	1124923	.	GAC	G	28.74	.	AC=1;AF=0.500;AN=2;BaseQRankSum=1.120;ClippingRankSum=0.000;DP=20;ExcessHet=3.0103;FS=6.160;MLEAC=1;MLEAF=0.500;MQ=56.21;MQRankSum=-4.257;QD=1.44;ReadPosRankSum=0.320;SOR=2.636	GT:AD:DP:GQ:PL	0/1:17,3:20:66:66,0,979
EU153401.1	1124932	.	C	A	40.77	.	AC=1;AF=0.500;AN=2;BaseQRankSum=0.672;ClippingRankSum=0.000;DP=22;ExcessHet=3.0103;FS=6.690;MLEAC=1;MLEAF=0.500;MQ=56.57;MQRankSum=-4.488;QD=1.85;ReadPosRankSum=-0.195;SOR=2.807	GT:AD:DP:GQ:PL	0/1:19,3:22:69:69,0,854
EU153401.1	1124937	.	A	G	34.77	.	AC=1;AF=0.500;AN=2;BaseQRankSum=0.654;ClippingRankSum=0.000;DP=23;ExcessHet=3.0103;FS=10.307;MLEAC=1;MLEAF=0.500;MQ=56.72;MQRankSum=-4.599;QD=1.51;ReadPosRankSum=-0.330;SOR=2.802	GT:AD:DP:GQ:PL	0/1:20,3:23:63:63,0,893
EU153401.1	1124945	.	A	G	31.77	.	AC=1;AF=0.500;AN=2;BaseQRankSum=0.741;ClippingRankSum=0.000;DP=26;ExcessHet=3.0103;FS=11.442;MLEAC=1;MLEAF=0.500;MQ=56.17;MQRankSum=-4.813;QD=1.27;ReadPosRankSum=-0.908;SOR=2.795	GT:AD:DP:GQ:PL	0/1:22,3:25:60:60,0,935
EU153401.1	1124948	.	G	C	31.77	.	AC=1;AF=0.500;AN=2;BaseQRankSum=0.741;ClippingRankSum=0.000;DP=28;ExcessHet=3.0103;FS=11.442;MLEAC=1;MLEAF=0.500;MQ=54.48;MQRankSum=-4.813;QD=1.27;ReadPosRankSum=-1.268;SOR=2.795	GT:AD:DP:GQ:PL	0/1:22,3:25:60:60,0,935
EU153401.1	1124949	.	G	T	925.77	.	AC=2;AF=1.00;AN=2;BaseQRankSum=-0.251;ClippingRankSum=0.000;DP=28;ExcessHet=3.0103;FS=0.000;MLEAC=2;MLEAF=1.00;MQ=54.48;MQRankSum=-0.251;QD=32.35;ReadPosRankSum=0.304;SOR=0.340	GT:AD:DP:GQ:PL	1/1:1,23:24:52:954,52,0
EU153401.1	1124956	.	T	G	117.77	.	AC=1;AF=0.500;AN=2;BaseQRankSum=1.002;ClippingRankSum=0.000;DP=90;ExcessHet=3.0103;FS=1.501;MLEAC=1;MLEAF=0.500;MQ=48.59;MQRankSum=-1.914;QD=1.66;ReadPosRankSum=0.639;SOR=0.368	GT:AD:DP:GQ:PL	0/1:63,8:71:99:146,0,3343
EU153401.1	1124958	.	G	C	333.77	.	AC=1;AF=0.500;AN=2;BaseQRankSum=1.384;ClippingRankSum=0.000;DP=90;ExcessHet=3.0103;FS=4.338;MLEAC=1;MLEAF=0.500;MQ=48.59;MQRankSum=-0.766;QD=4.51;ReadPosRankSum=-0.754;SOR=0.553	GT:AD:DP:GQ:PL	0/1:61,13:74:99:362,0,3244
EU153401.1	1124959	.	C	T	1188.77	.	AC=1;AF=0.500;AN=2;BaseQRankSum=0.242;ClippingRankSum=0.000;DP=88;ExcessHet=3.0103;FS=1.958;MLEAC=1;MLEAF=0.500;MQ=48.53;MQRankSum=-2.326;QD=16.28;ReadPosRankSum=-0.624;SOR=0.969	GT:AD:DP:GQ:PL	0/1:41,32:73:99:1217,0,2389
EU153401.1	1124960	.	G	A	468.77	.	AC=1;AF=0.500;AN=2;BaseQRankSum=1.245;ClippingRankSum=0.000;DP=87;ExcessHet=3.0103;FS=6.000;MLEAC=1;MLEAF=0.500;MQ=48.39;MQRankSum=-1.635;QD=6.51;ReadPosRankSum=-1.227;SOR=0.661	GT:AD:DP:GQ:PL	0/1:56,16:72:99:497,0,3109
EU153401.1	1124961	.	G	A	426.77	.	AC=1;AF=0.500;AN=2;BaseQRankSum=0.995;ClippingRankSum=0.000;DP=85;ExcessHet=3.0103;FS=1.186;MLEAC=1;MLEAF=0.500;MQ=48.39;MQRankSum=0.494;QD=6.10;ReadPosRankSum=0.219;SOR=0.479	GT:AD:DP:GQ:PL	0/1:57,13:70:99:455,0,3112
EU153401.1	1124967	.	G	C	387.77	.	AC=1;AF=0.500;AN=2;BaseQRankSum=-1.212;ClippingRankSum=0.000;DP=80;ExcessHet=3.0103;FS=1.208;MLEAC=1;MLEAF=0.500;MQ=48.87;MQRankSum=-2.026;QD=5.88;ReadPosRankSum=-1.275;SOR=0.458	GT:AD:DP:GQ:PL	0/1:53,13:66:99:416,0,3382
EU153401.1	1124970	.	A	C	843.73	.	AC=1;AF=0.500;AN=2;BaseQRankSum=0.908;ClippingRankSum=0.000;DP=87;ExcessHet=3.0103;FS=0.000;MLEAC=1;MLEAF=0.500;MQ=49.29;MQRankSum=-3.791;QD=16.87;ReadPosRankSum=-2.531;SOR=0.850	GT:AD:DP:GQ:PL	0/1:28,22:50:99:881,0,4042
EU153401.1	1124971	.	G	A	891.77	.	AC=1;AF=0.500;AN=2;BaseQRankSum=1.737;ClippingRankSum=0.000;DP=80;ExcessHet=3.0103;FS=11.434;MLEAC=1;MLEAF=0.500;MQ=48.72;MQRankSum=-3.560;QD=13.31;ReadPosRankSum=-0.929;SOR=2.046	GT:AD:DP:GQ:PL	0/1:43,24:67:99:920,0,2761
EU153401.1	1124974	.	G	A	69.73	.	AC=1;AF=0.500;AN=2;BaseQRankSum=-0.214;ClippingRankSum=0.000;DP=82;ExcessHet=3.0103;FS=3.649;MLEAC=1;MLEAF=0.500;MQ=49.02;MQRankSum=-2.202;QD=1.06;ReadPosRankSum=-1.775;SOR=0.685	GT:AD:DP:GQ:PL	0/1:59,7:66:99:107,0,4994
EU153401.1	1124977	.	A	G	441.73	.	AC=1;AF=0.500;AN=2;BaseQRankSum=1.347;ClippingRankSum=0.000;DP=79;ExcessHet=3.0103;FS=6.881;MLEAC=1;MLEAF=0.500;MQ=48.94;MQRankSum=0.677;QD=7.24;ReadPosRankSum=-0.291;SOR=0.965	GT:AD:DP:GQ:PL	0/1:48,13:61:99:479,0,4466
EU153401.1	1124979	.	G	GTGGA	30.73	.	AC=1;AF=0.500;AN=2;BaseQRankSum=-0.355;ClippingRankSum=0.000;DP=80;ExcessHet=3.0103;FS=1.661;MLEAC=1;MLEAF=0.500;MQ=48.96;MQRankSum=-1.655;QD=0.47;SOR=0.376	GT:AD:DP:GQ:PL	0/1:60,6:66:68:68,0,5479
EU153401.1	1124981	.	G	GAA	165.73	.	AC=1;AF=0.500;AN=2;BaseQRankSum=1.032;ClippingRankSum=0.000;DP=79;ExcessHet=3.0103;FS=1.365;MLEAC=1;MLEAF=0.500;MQ=49.07;MQRankSum=-2.332;QD=2.51;SOR=0.462	GT:AD:DP:GQ:PL	0/1:57,9:66:99:203,0,5344
EU153401.1	1124986	.	A	G	552.73	.	AC=1;AF=0.500;AN=2;BaseQRankSum=1.022;ClippingRankSum=0.000;DP=76;ExcessHet=3.0103;FS=6.952;MLEAC=1;MLEAF=0.500;MQ=49.62;MQRankSum=-0.725;QD=10.43;ReadPosRankSum=-0.433;SOR=0.653	GT:AD:DP:GQ:PL	0/1:39,14:53:99:590,0,5846
EU153401.1	1124988	.	T	A	264.77	.	AC=1;AF=0.500;AN=2;BaseQRankSum=0.410;ClippingRankSum=0.000;DP=76;ExcessHet=3.0103;FS=3.322;MLEAC=1;MLEAF=0.500;MQ=49.62;MQRankSum=-2.219;QD=4.07;ReadPosRankSum=-3.352;SOR=0.595	GT:AD:DP:GQ:PL	0/1:56,9:65:99:293,0,6494
EU153401.1	1124989	.	T	C	402.73	.	AC=1;AF=0.500;AN=2;BaseQRankSum=0.899;ClippingRankSum=0.000;DP=77;ExcessHet=3.0103;FS=6.206;MLEAC=1;MLEAF=0.500;MQ=50.10;MQRankSum=-0.346;QD=6.39;ReadPosRankSum=-0.413;SOR=0.727	GT:AD:DP:GQ:PL	0/1:49,14:63:99:440,0,6191
EU153401.1	1124990	.	G	GCA	219.73	.	AC=1;AF=0.500;AN=2;BaseQRankSum=1.581;ClippingRankSum=0.000;DP=76;ExcessHet=3.0103;FS=1.308;MLEAC=1;MLEAF=0.500;MQ=50.22;MQRankSum=-2.319;QD=3.49;ReadPosRankSum=0.081;SOR=0.470	GT:AD:DP:GQ:PL	0/1:53,10:63:99:257,0,6413
EU153401.1	1124992	.	G	A	309.77	.	AC=1;AF=0.500;AN=2;BaseQRankSum=0.661;ClippingRankSum=0.000;DP=73;ExcessHet=3.0103;FS=4.749;MLEAC=1;MLEAF=0.500;MQ=50.80;MQRankSum=0.420;QD=4.77;ReadPosRankSum=0.202;SOR=0.799	GT:AD:DP:GQ:PL	0/1:53,12:65:99:338,0,6929
EU153401.1	1124993	.	G	A	1245.73	.	AC=1;AF=0.500;AN=2;BaseQRankSum=2.340;ClippingRankSum=0.000;DP=74;ExcessHet=3.0103;FS=8.660;MLEAC=1;MLEAF=0.500;MQ=50.93;MQRankSum=-3.005;QD=18.87;ReadPosRankSum=-2.062;SOR=0.520	GT:AD:DP:GQ:PL	0/1:33,33:66:99:1283,0,5984
EU153401.1	1125001	.	C	CA	201.73	.	AC=1;AF=0.500;AN=2;BaseQRankSum=1.221;ClippingRankSum=0.000;DP=62;ExcessHet=3.0103;FS=1.551;MLEAC=1;MLEAF=0.500;MQ=51.76;MQRankSum=-2.440;QD=3.88;ReadPosRankSum=-0.166;SOR=0.346	GT:AD:DP:GQ:PL	0/1:44,8:52:99:239,0,6561
EU153401.1	1125003	.	C	CT	171.73	.	AC=1;AF=0.500;AN=2;BaseQRankSum=0.267;ClippingRankSum=0.000;DP=61;ExcessHet=3.0103;FS=1.550;MLEAC=1;MLEAF=0.500;MQ=51.61;MQRankSum=-2.691;QD=3.50;ReadPosRankSum=-0.291;SOR=0.356	GT:AD:DP:GQ:PL	0/1:41,8:49:99:209,0,6396
EU153401.1	1125005	.	CGA	C	216.73	.	AC=1;AF=0.500;AN=2;BaseQRankSum=0.966;ClippingRankSum=0.000;DP=59;ExcessHet=3.0103;FS=0.000;MLEAC=1;MLEAF=0.500;MQ=51.97;MQRankSum=-2.468;QD=4.61;ReadPosRankSum=0.382;SOR=0.559	GT:AD:DP:GQ:PL	0/1:39,8:47:99:254,0,6351
EU153401.1	1125006	.	G	C	708.73	.	AC=1;AF=0.500;AN=2;BaseQRankSum=1.010;ClippingRankSum=0.000;DP=59;ExcessHet=3.0103;FS=1.111;MLEAC=1;MLEAF=0.500;MQ=51.97;MQRankSum=-2.012;QD=13.90;ReadPosRankSum=-1.177;SOR=0.520	GT:AD:DP:GQ:PL	0/1:31,20:51:99:746,0,5898
EU153401.1	1125015	.	C	T	36.77	.	AC=1;AF=0.500;AN=2;BaseQRankSum=-3.260;ClippingRankSum=0.000;DP=51;ExcessHet=3.0103;FS=8.274;MLEAC=1;MLEAF=0.500;MQ=53.72;MQRankSum=-2.026;QD=0.75;ReadPosRankSum=-0.068;SOR=2.765	GT:AD:DP:GQ:PL	0/1:44,5:49:65:65,0,7929
EU153401.1	1125017	.	G	A	900.77	.	AC=1;AF=0.500;AN=2;BaseQRankSum=1.429;ClippingRankSum=0.000;DP=51;ExcessHet=3.0103;FS=1.142;MLEAC=1;MLEAF=0.500;MQ=54.20;MQRankSum=-2.943;QD=18.38;ReadPosRankSum=0.650;SOR=0.495	GT:AD:DP:GQ:PL	0/1:25,24:49:99:929,0,6948
EU153401.1	1125020	.	A	G	1000.77	.	AC=1;AF=0.500;AN=2;BaseQRankSum=0.758;ClippingRankSum=0.000;DP=49;ExcessHet=3.0103;FS=2.500;MLEAC=1;MLEAF=0.500;MQ=54.36;MQRankSum=-3.485;QD=21.29;ReadPosRankSum=0.257;SOR=0.409	GT:AD:DP:GQ:PL	0/1:21,26:47:99:1029,0,6659
EU153401.1	1125022	.	GA	G	811.73	.	AC=1;AF=0.500;AN=2;BaseQRankSum=0.925;ClippingRankSum=0.000;DP=48;ExcessHet=3.0103;FS=8.803;MLEAC=1;MLEAF=0.500;MQ=54.52;MQRankSum=-2.409;QD=17.65;ReadPosRankSum=0.774;SOR=0.313	GT:AD:DP:GQ:PL	0/1:25,21:46:99:849,0,6839
EU153401.1	1125025	.	A	G	274.73	.	AC=1;AF=0.500;AN=2;BaseQRankSum=0.755;ClippingRankSum=0.000;DP=47;ExcessHet=3.0103;FS=3.481;MLEAC=1;MLEAF=0.500;MQ=54.85;MQRankSum=0.104;QD=6.11;SOR=0.577	GT:AD:DP:GQ:PL	0/1:36,9:45:99:312,0,7412
EU153401.1	1125029	.	G	A	58.77	.	AC=1;AF=0.500;AN=2;BaseQRankSum=0.850;ClippingRankSum=0.000;DP=48;ExcessHet=3.0103;FS=0.000;MLEAC=1;MLEAF=0.500;MQ=54.96;MQRankSum=-1.408;QD=1.28;ReadPosRankSum=1.357;SOR=0.565	GT:AD:DP:GQ:PL	0/1:41,5:46:87:87,0,7637
EU153401.1	1125034	.	T	A	357.77	.	AC=1;AF=0.500;AN=2;BaseQRankSum=1.712;ClippingRankSum=0.000;DP=49;ExcessHet=3.0103;FS=0.000;MLEAC=1;MLEAF=0.500;MQ=54.69;MQRankSum=-3.266;QD=7.61;ReadPosRankSum=0.155;SOR=0.856	GT:AD:DP:GQ:PL	0/1:36,11:47:99:386,0,8954
EU153401.1	1125035	.	G	C	84.73	.	AC=1;AF=0.500;AN=2;BaseQRankSum=1.197;ClippingRankSum=0.000;DP=53;ExcessHet=3.0103;FS=0.000;MLEAC=1;MLEAF=0.500;MQ=53.59;MQRankSum=-2.168;QD=1.77;ReadPosRankSum=-0.325;SOR=0.783	GT:AD:DP:GQ:PL	0/1:42,6:48:99:122,0,9265
EU153401.1	1125037	.	G	A	310.73	.	AC=1;AF=0.500;AN=2;BaseQRankSum=-0.205;ClippingRankSum=0.000;DP=55;ExcessHet=3.0103;FS=3.066;MLEAC=1;MLEAF=0.500;MQ=53.45;MQRankSum=-0.059;QD=6.34;ReadPosRankSum=0.683;SOR=0.591	GT:AD:DP:GQ:PL	0/1:38,11:49:99:348,0,9102
EU153401.1	1125042	.	C	T	159.73	.	AC=1;AF=0.500;AN=2;BaseQRankSum=0.956;ClippingRankSum=0.000;DP=53;ExcessHet=3.0103;FS=0.000;MLEAC=1;MLEAF=0.500;MQ=53.54;MQRankSum=-2.197;QD=3.13;ReadPosRankSum=-0.157;SOR=0.498	GT:AD:DP:GQ:PL	0/1:44,7:51:99:197,0,9995
EU153401.1	1125045	.	C	T	165.77	.	AC=1;AF=0.500;AN=2;BaseQRankSum=1.108;ClippingRankSum=0.000;DP=54;ExcessHet=3.0103;FS=3.398;MLEAC=1;MLEAF=0.500;MQ=52.78;MQRankSum=-0.732;QD=3.13;ReadPosRankSum=0.907;SOR=0.278	GT:AD:DP:GQ:PL	0/1:45,8:53:99:194,0,10822
EU153401.1	1125047	.	A	G	297.73	.	AC=1;AF=0.500;AN=2;BaseQRankSum=0.379;ClippingRankSum=0.000;DP=55;ExcessHet=3.0103;FS=0.000;MLEAC=1;MLEAF=0.500;MQ=53.26;MQRankSum=-1.291;QD=5.62;ReadPosRankSum=0.800;SOR=0.701	GT:AD:DP:GQ:PL	0/1:42,11:53:99:335,0,10522
EU153401.1	1125059	.	C	A	234.73	.	AC=1;AF=0.500;AN=2;BaseQRankSum=-0.641;ClippingRankSum=0.000;DP=57;ExcessHet=3.0103;FS=2.979;MLEAC=1;MLEAF=0.500;MQ=52.66;MQRankSum=0.573;QD=4.12;ReadPosRankSum=0.579;SOR=0.337	GT:AD:DP:GQ:PL	0/1:47,10:57:99:272,0,10934
EU153401.1	1125060	.	T	A	147.73	.	AC=1;AF=0.500;AN=2;BaseQRankSum=1.318;ClippingRankSum=0.000;DP=57;ExcessHet=3.0103;FS=6.456;MLEAC=1;MLEAF=0.500;MQ=52.66;MQRankSum=-2.348;QD=2.64;ReadPosRankSum=-1.478;SOR=2.086	GT:AD:DP:GQ:PL	0/1:49,7:56:99:185,0,11096
EU153401.1	1125068	.	G	A	111.77	.	AC=1;AF=0.500;AN=2;BaseQRankSum=0.903;ClippingRankSum=0.000;DP=56;ExcessHet=3.0103;FS=1.599;MLEAC=1;MLEAF=0.500;MQ=52.66;MQRankSum=-0.935;QD=2.00;ReadPosRankSum=-0.657;SOR=1.085	GT:AD:DP:GQ:PL	0/1:49,7:56:99:140,0,12216
EU153401.1	1125075	.	G	A	189.73	.	AC=1;AF=0.500;AN=2;BaseQRankSum=1.135;ClippingRankSum=0.000;DP=81;ExcessHet=3.0103;FS=0.000;MLEAC=1;MLEAF=0.500;MQ=51.04;MQRankSum=-4.052;QD=2.60;ReadPosRankSum=1.081;SOR=0.627	GT:AD:DP:GQ:PL	0/1:63,10:73:99:227,0,13858
EU153401.1	1125077	.	G	GCA	156.73	.	AC=1;AF=0.500;AN=2;BaseQRankSum=1.547;ClippingRankSum=0.000;DP=54;ExcessHet=3.0103;FS=6.057;MLEAC=1;MLEAF=0.500;MQ=52.37;MQRankSum=0.107;QD=2.90;ReadPosRankSum=0.658;SOR=0.959	GT:AD:DP:GQ:PL	0/1:46,8:54:99:194,0,12541
EU153401.1	1125080	.	G	GAGAGA	156.73	.	AC=1;AF=0.500;AN=2;BaseQRankSum=1.731;ClippingRankSum=0.000;DP=53;ExcessHet=3.0103;FS=6.193;MLEAC=1;MLEAF=0.500;MQ=52.76;MQRankSum=0.000;QD=2.96;ReadPosRankSum=0.398;SOR=0.944	GT:AD:DP:GQ:PL	0/1:45,8:53:99:194,0,12512
EU153401.1	1125086	.	A	C	126.77	.	AC=1;AF=0.500;AN=2;BaseQRankSum=1.163;ClippingRankSum=0.000;DP=50;ExcessHet=3.0103;FS=6.783;MLEAC=1;MLEAF=0.500;MQ=52.65;MQRankSum=-0.275;QD=2.54;ReadPosRankSum=0.210;SOR=0.569	GT:AD:DP:GQ:PL	0/1:43,7:50:99:155,0,12505
EU153401.1	1125090	.	C	T	132.77	.	AC=1;AF=0.500;AN=2;BaseQRankSum=1.360;ClippingRankSum=0.000;DP=49;ExcessHet=3.0103;FS=6.632;MLEAC=1;MLEAF=0.500;MQ=52.67;MQRankSum=-0.279;QD=2.71;ReadPosRankSum=-0.186;SOR=0.577	GT:AD:DP:GQ:PL	0/1:42,7:49:99:161,0,11977
EU153401.1	1125094	.	C	T	633.77	.	AC=1;AF=0.500;AN=2;BaseQRankSum=0.993;ClippingRankSum=0.000;DP=47;ExcessHet=3.0103;FS=2.611;MLEAC=1;MLEAF=0.500;MQ=52.33;MQRankSum=-2.676;QD=13.48;ReadPosRankSum=-1.675;SOR=0.373	GT:AD:DP:GQ:PL	0/1:29,18:47:99:662,0,10913
EU153401.1	1125098	.	A	G	88.73	.	AC=1;AF=0.500;AN=2;BaseQRankSum=1.102;ClippingRankSum=0.000;DP=46;ExcessHet=3.0103;FS=4.371;MLEAC=1;MLEAF=0.500;MQ=52.32;MQRankSum=-0.598;QD=1.93;ReadPosRankSum=-0.194;SOR=0.756	GT:AD:DP:GQ:PL	0/1:41,5:46:99:126,0,12451
EU153401.1	1125101	.	C	G	11.12	.	AC=1;AF=0.500;AN=2;BaseQRankSum=-0.190;ClippingRankSum=0.000;DP=46;ExcessHet=3.0103;FS=0.000;MLEAC=1;MLEAF=0.500;MQ=52.46;MQRankSum=-1.856;QD=0.24;ReadPosRankSum=0.624;SOR=1.071	GT:AD:DP:GQ:PL	0/1:42,4:46:39:39,0,12356
EU153401.1	1125109	.	AG	A	199.73	.	AC=1;AF=0.500;AN=2;BaseQRankSum=0.192;ClippingRankSum=0.000;DP=45;ExcessHet=3.0103;FS=1.620;MLEAC=1;MLEAF=0.500;MQ=52.91;MQRankSum=-1.874;QD=4.87;ReadPosRankSum=-0.267;SOR=0.299	GT:AD:DP:GQ:PL	0/1:33,8:41:99:237,0,11501
EU153401.1	1125113	.	G	A	58.73	.	AC=1;AF=0.500;AN=2;BaseQRankSum=0.293;ClippingRankSum=0.000;DP=43;ExcessHet=3.0103;FS=1.906;MLEAC=1;MLEAF=0.500;MQ=52.96;MQRankSum=-2.633;QD=1.43;ReadPosRankSum=0.972;SOR=1.140	GT:AD:DP:GQ:PL	0/1:36,5:41:96:96,0,12138
EU153401.1	1125116	.	A	C	64.73	.	AC=1;AF=0.500;AN=2;BaseQRankSum=-0.064;ClippingRankSum=0.000;DP=40;ExcessHet=3.0103;FS=1.986;MLEAC=1;MLEAF=0.500;MQ=52.85;MQRankSum=-2.525;QD=1.70;ReadPosRankSum=0.754;SOR=1.329	GT:AD:DP:GQ:PL	0/1:33,5:38:99:102,0,12285
EU153401.1	1125118	.	A	T	169.77	.	AC=1;AF=0.500;AN=2;BaseQRankSum=0.217;ClippingRankSum=0.000;DP=40;ExcessHet=3.0103;FS=4.141;MLEAC=1;MLEAF=0.500;MQ=53.39;MQRankSum=-3.140;QD=4.72;ReadPosRankSum=0.994;SOR=1.651	GT:AD:DP:GQ:PL	0/1:30,6:36:99:198,0,11445
EU153401.1	1125123	.	C	A	567.73	.	AC=1;AF=0.500;AN=2;BaseQRankSum=-0.070;ClippingRankSum=0.000;DP=53;ExcessHet=3.0103;FS=0.000;MLEAC=1;MLEAF=0.500;MQ=51.68;MQRankSum=-1.966;QD=11.59;ReadPosRankSum=0.548;SOR=0.829	GT:AD:DP:GQ:PL	0/1:35,14:49:99:605,0,11896
EU153401.1	1125124	.	A	G	544.73	.	AC=1;AF=0.500;AN=2;BaseQRankSum=0.152;ClippingRankSum=0.000;DP=45;ExcessHet=3.0103;FS=0.000;MLEAC=1;MLEAF=0.500;MQ=53.44;MQRankSum=-3.482;QD=12.67;ReadPosRankSum=0.317;SOR=0.593	GT:AD:DP:GQ:PL	0/1:30,13:43:99:582,0,11279
EU153401.1	1125128	.	GAAACTCTGCAACTCAATACCTGGCA	G	63.73	.	AC=1;AF=0.500;AN=2;BaseQRankSum=1.217;ClippingRankSum=0.000;DP=76;ExcessHet=3.0103;FS=0.000;MLEAC=1;MLEAF=0.500;MQ=52.37;MQRankSum=-0.942;QD=0.92;ReadPosRankSum=-3.604;SOR=0.892	GT:AD:DP:GQ:PL	0/1:62,7:69:99:101,0,13995
EU153401.1	1125136	.	G	A	177.77	.	AC=1;AF=0.500;AN=2;BaseQRankSum=-1.070;ClippingRankSum=0.000;DP=52;ExcessHet=3.0103;FS=0.000;MLEAC=1;MLEAF=0.500;MQ=50.98;MQRankSum=-1.417;QD=3.42;ReadPosRankSum=1.870;SOR=0.657	GT:AD:DP:GQ:PL	0/1:44,8:52:99:206,0,12250
EU153401.1	1125139	.	A	G	1113.73	.	AC=1;AF=0.500;AN=2;BaseQRankSum=0.569;ClippingRankSum=0.000;DP=64;ExcessHet=3.0103;FS=0.000;MLEAC=1;MLEAF=0.500;MQ=52.66;MQRankSum=-5.414;QD=17.68;ReadPosRankSum=2.058;SOR=0.745	GT:AD:DP:GQ:PL	0/1:35,28:63:99:1151,0,10478
EU153401.1	1125140	.	C	G	135.77	.	AC=1;AF=0.500;AN=2;BaseQRankSum=1.215;ClippingRankSum=0.000;DP=66;ExcessHet=3.0103;FS=0.000;MLEAC=1;MLEAF=0.500;MQ=52.62;MQRankSum=-4.364;QD=2.09;ReadPosRankSum=-0.021;SOR=0.523	GT:AD:DP:GQ:PL	0/1:57,8:65:99:164,0,11725
EU153401.1	1125152	.	C	T	348.77	.	AC=1;AF=0.500;AN=2;BaseQRankSum=-0.934;ClippingRankSum=0.000;DP=68;ExcessHet=3.0103;FS=7.337;MLEAC=1;MLEAF=0.500;MQ=52.18;MQRankSum=-1.605;QD=5.28;ReadPosRankSum=3.557;SOR=1.928	GT:AD:DP:GQ:PL	0/1:55,11:66:99:377,0,11298
EU153401.1	1125153	.	A	G	477.77	.	AC=1;AF=0.500;AN=2;BaseQRankSum=-1.453;ClippingRankSum=0.000;DP=69;ExcessHet=3.0103;FS=6.361;MLEAC=1;MLEAF=0.500;MQ=51.86;MQRankSum=-2.578;QD=6.92;ReadPosRankSum=3.599;SOR=1.633	GT:AD:DP:GQ:PL	0/1:55,14:69:99:506,0,11028
EU153401.1	1125155	.	T	A	126.77	.	AC=1;AF=0.500;AN=2;BaseQRankSum=1.039;ClippingRankSum=0.000;DP=71;ExcessHet=3.0103;FS=0.000;MLEAC=1;MLEAF=0.500;MQ=52.11;MQRankSum=-4.019;QD=1.89;ReadPosRankSum=1.003;SOR=0.483	GT:AD:DP:GQ:PL	0/1:59,8:67:99:155,0,11396
EU153401.1	1125157	.	T	C	910.77	.	AC=1;AF=0.500;AN=2;BaseQRankSum=-0.044;ClippingRankSum=0.000;DP=72;ExcessHet=3.0103;FS=0.000;MLEAC=1;MLEAF=0.500;MQ=51.80;MQRankSum=-3.952;QD=13.01;ReadPosRankSum=0.148;SOR=0.599	GT:AD:DP:GQ:PL	0/1:44,26:70:99:939,0,9629
EU153401.1	1125158	.	T	C	60.73	.	AC=1;AF=0.500;AN=2;BaseQRankSum=1.076;ClippingRankSum=0.000;DP=79;ExcessHet=3.0103;FS=0.000;MLEAC=1;MLEAF=0.500;MQ=50.87;MQRankSum=-3.311;QD=0.77;ReadPosRankSum=1.053;SOR=0.524	GT:AD:DP:GQ:PL	0/1:71,8:79:98:98,0,12131
EU153401.1	1125161	.	G	A	423.77	.	AC=1;AF=0.500;AN=2;BaseQRankSum=-0.255;ClippingRankSum=0.000;DP=89;ExcessHet=3.0103;FS=2.468;MLEAC=1;MLEAF=0.500;MQ=49.65;MQRankSum=-2.747;QD=4.76;ReadPosRankSum=2.016;SOR=1.066	GT:AD:DP:GQ:PL	0/1:73,16:89:99:452,0,11033
EU153401.1	1125172	.	T	C	12.99	.	AC=1;AF=0.500;AN=2;BaseQRankSum=0.870;ClippingRankSum=0.000;DP=92;ExcessHet=3.0103;FS=14.792;MLEAC=1;MLEAF=0.500;MQ=49.18;MQRankSum=0.371;QD=0.14;ReadPosRankSum=1.319;SOR=1.429	GT:AD:DP:GQ:PL	0/1:83,7:90:41:41,0,11293
EU153401.1	1125190	.	GT	G	42.73	.	AC=1;AF=0.500;AN=2;BaseQRankSum=-0.196;ClippingRankSum=0.000;DP=60;ExcessHet=3.0103;FS=3.869;MLEAC=1;MLEAF=0.500;MQ=49.02;MQRankSum=1.395;QD=0.84;ReadPosRankSum=1.556;SOR=1.501	GT:AD:DP:GQ:PL	0/1:44,7:51:80:80,0,9210
EU153401.1	1125192	.	A	G	474.77	.	AC=1;AF=0.500;AN=2;BaseQRankSum=1.164;ClippingRankSum=0.000;DP=51;ExcessHet=3.0103;FS=2.760;MLEAC=1;MLEAF=0.500;MQ=51.58;MQRankSum=-2.342;QD=10.32;ReadPosRankSum=1.287;SOR=0.346	GT:AD:DP:GQ:PL	0/1:31,15:46:99:503,0,6502
EU153401.1	1125193	.	G	GTGA	181.73	.	AC=1;AF=0.500;AN=2;BaseQRankSum=1.176;ClippingRankSum=0.000;DP=52;ExcessHet=3.0103;FS=6.678;MLEAC=1;MLEAF=0.500;MQ=51.38;MQRankSum=0.554;QD=4.23;ReadPosRankSum=0.000;SOR=2.200	GT:AD:DP:GQ:PL	0/1:36,7:43:99:219,0,6405
EU153401.1	1125194	.	G	A	139.77	.	AC=1;AF=0.500;AN=2;BaseQRankSum=1.108;ClippingRankSum=0.000;DP=52;ExcessHet=3.0103;FS=4.158;MLEAC=1;MLEAF=0.500;MQ=51.23;MQRankSum=-2.276;QD=2.97;ReadPosRankSum=-1.215;SOR=1.734	GT:AD:DP:GQ:PL	0/1:41,6:47:99:168,0,6498
EU153401.1	1125195	.	G	A	49.77	.	AC=1;AF=0.500;AN=2;BaseQRankSum=1.231;ClippingRankSum=0.000;DP=52;ExcessHet=3.0103;FS=1.969;MLEAC=1;MLEAF=0.500;MQ=51.23;MQRankSum=-1.269;QD=1.06;ReadPosRankSum=-1.917;SOR=1.385	GT:AD:DP:GQ:PL	0/1:42,5:47:78:78,0,6599
EU153401.1	1125197	.	CTA	C	174.73	.	AC=1;AF=0.500;AN=2;BaseQRankSum=0.964;ClippingRankSum=0.000;DP=53;ExcessHet=3.0103;FS=6.826;MLEAC=1;MLEAF=0.500;MQ=51.05;MQRankSum=1.071;QD=3.64;ReadPosRankSum=1.534;SOR=1.144	GT:AD:DP:GQ:PL	0/1:38,10:48:99:212,0,5813
EU153401.1	1125198	.	T	C	283.73	.	AC=1;AF=0.500;AN=2;BaseQRankSum=1.171;ClippingRankSum=0.000;DP=53;ExcessHet=3.0103;FS=5.595;MLEAC=1;MLEAF=0.500;MQ=51.05;MQRankSum=-2.926;QD=6.60;ReadPosRankSum=-1.812;SOR=1.802	GT:AD:DP:GQ:PL	0/1:33,10:43:99:321,0,4767
EU153401.1	1125199	.	A	G	271.73	.	AC=1;AF=0.500;AN=2;BaseQRankSum=1.118;ClippingRankSum=0.000;DP=54;ExcessHet=3.0103;FS=5.629;MLEAC=1;MLEAF=0.500;MQ=51.23;MQRankSum=-2.014;QD=5.91;ReadPosRankSum=-0.433;SOR=1.931	GT:AD:DP:GQ:PL	0/1:36,10:46:99:309,0,4935
EU153401.1	1125200	.	GAA	G	133.73	.	AC=1;AF=0.500;AN=2;BaseQRankSum=0.908;ClippingRankSum=0.000;DP=54;ExcessHet=3.0103;FS=0.000;MLEAC=1;MLEAF=0.500;MQ=51.23;MQRankSum=-2.030;QD=2.79;ReadPosRankSum=-1.310;SOR=0.970	GT:AD:DP:GQ:PL	0/1:41,7:48:99:171,0,5044
EU153401.1	1125201	.	A	G	455.73	.	AC=1;AF=0.500;AN=2;BaseQRankSum=1.444;ClippingRankSum=0.000;DP=53;ExcessHet=3.0103;FS=0.000;MLEAC=1;MLEAF=0.500;MQ=51.05;MQRankSum=-2.067;QD=10.13;ReadPosRankSum=-0.339;SOR=0.840	GT:AD:DP:GQ:PL	0/1:32,13:45:99:493,0,4580
EU153401.1	1125203	.	A	G	633.73	.	AC=1;AF=0.500;AN=2;BaseQRankSum=1.921;ClippingRankSum=0.000;DP=54;ExcessHet=3.0103;FS=1.222;MLEAC=1;MLEAF=0.500;MQ=51.23;MQRankSum=-1.874;QD=13.48;ReadPosRankSum=-0.047;SOR=0.976	GT:AD:DP:GQ:PL	0/1:26,21:47:99:671,0,4442
EU153401.1	1125204	.	G	T	40.73	.	AC=1;AF=0.500;AN=2;BaseQRankSum=0.740;ClippingRankSum=0.000;DP=54;ExcessHet=3.0103;FS=13.307;MLEAC=1;MLEAF=0.500;MQ=51.23;MQRankSum=0.645;QD=0.85;ReadPosRankSum=1.138;SOR=1.865	GT:AD:DP:GQ:PL	0/1:43,5:48:78:78,0,5244
EU153401.1	1125205	.	T	G	315.77	.	AC=1;AF=0.500;AN=2;BaseQRankSum=1.137;ClippingRankSum=0.000;DP=54;ExcessHet=3.0103;FS=14.216;MLEAC=1;MLEAF=0.500;MQ=51.23;MQRankSum=-0.319;QD=6.44;ReadPosRankSum=0.247;SOR=3.056	GT:AD:DP:GQ:PL	0/1:38,11:49:99:344,0,5016
EU153401.1	1125206	.	T	C	495.77	.	AC=1;AF=0.500;AN=2;BaseQRankSum=1.497;ClippingRankSum=0.000;DP=54;ExcessHet=3.0103;FS=12.810;MLEAC=1;MLEAF=0.500;MQ=51.23;MQRankSum=-4.791;QD=10.12;ReadPosRankSum=-2.109;SOR=2.679	GT:AD:DP:GQ:PL	0/1:35,14:49:99:524,0,4836
EU153401.1	1125207	.	CT	C	78.73	.	AC=1;AF=0.500;AN=2;BaseQRankSum=0.991;ClippingRankSum=0.000;DP=54;ExcessHet=3.0103;FS=11.368;MLEAC=1;MLEAF=0.500;MQ=51.23;MQRankSum=1.415;QD=1.61;ReadPosRankSum=0.930;SOR=3.302	GT:AD:DP:GQ:PL	0/1:43,6:49:99:116,0,5283
EU153401.1	1125209	.	C	T	454.77	.	AC=1;AF=0.500;AN=2;BaseQRankSum=1.468;ClippingRankSum=0.000;DP=53;ExcessHet=3.0103;FS=7.747;MLEAC=1;MLEAF=0.500;MQ=51.47;MQRankSum=-4.007;QD=9.68;ReadPosRankSum=-0.773;SOR=2.215	GT:AD:DP:GQ:PL	0/1:34,13:47:99:483,0,4839
EU153401.1	1125210	.	A	G	379.73	.	AC=1;AF=0.500;AN=2;BaseQRankSum=1.417;ClippingRankSum=0.000;DP=54;ExcessHet=3.0103;FS=10.182;MLEAC=1;MLEAF=0.500;MQ=51.64;MQRankSum=-3.284;QD=9.74;ReadPosRankSum=1.359;SOR=1.933	GT:AD:DP:GQ:PL	0/1:27,12:39:99:417,0,4593
EU153401.1	1125216	.	T	C	1305.77	.	AC=1;AF=0.500;AN=2;BaseQRankSum=3.616;ClippingRankSum=0.000;DP=55;ExcessHet=3.0103;FS=15.491;MLEAC=1;MLEAF=0.500;MQ=51.47;MQRankSum=-4.507;QD=26.12;ReadPosRankSum=0.296;SOR=2.183	GT:AD:DP:GQ:PL	0/1:17,33:50:99:1334,0,4026
EU153401.1	1125218	.	T	C	618.73	.	AC=1;AF=0.500;AN=2;BaseQRankSum=1.171;ClippingRankSum=0.000;DP=58;ExcessHet=3.0103;FS=1.152;MLEAC=1;MLEAF=0.500;MQ=51.95;MQRankSum=-0.120;QD=12.13;ReadPosRankSum=0.884;SOR=0.929	GT:AD:DP:GQ:PL	0/1:33,18:51:99:656,0,4743
EU153401.1	1125219	.	G	A	486.77	.	AC=1;AF=0.500;AN=2;BaseQRankSum=1.280;ClippingRankSum=0.000;DP=55;ExcessHet=3.0103;FS=0.000;MLEAC=1;MLEAF=0.500;MQ=51.83;MQRankSum=1.248;QD=9.74;ReadPosRankSum=1.858;SOR=0.563	GT:AD:DP:GQ:PL	0/1:35,15:50:99:515,0,4962
EU153401.1	1125221	.	GGAGAA	G	66.73	.	AC=1;AF=0.500;AN=2;BaseQRankSum=0.879;ClippingRankSum=0.000;DP=56;ExcessHet=3.0103;FS=11.398;MLEAC=1;MLEAF=0.500;MQ=52.32;MQRankSum=1.020;QD=1.31;ReadPosRankSum=0.434;SOR=3.328	GT:AD:DP:GQ:PL	0/1:45,6:51:99:104,0,4942
EU153401.1	1125228	.	A	C	457.77	.	AC=1;AF=0.500;AN=2;BaseQRankSum=0.739;ClippingRankSum=0.000;DP=57;ExcessHet=3.0103;FS=2.919;MLEAC=1;MLEAF=0.500;MQ=52.47;MQRankSum=-1.619;QD=9.74;ReadPosRankSum=0.225;SOR=0.537	GT:AD:DP:GQ:PL	0/1:34,13:47:99:486,0,3113
EU153401.1	1125234	.	CAGT	C	60.73	.	AC=1;AF=0.500;AN=2;BaseQRankSum=0.957;ClippingRankSum=0.000;DP=61;ExcessHet=3.0103;FS=14.837;MLEAC=1;MLEAF=0.500;MQ=52.91;MQRankSum=0.614;QD=1.12;ReadPosRankSum=0.031;SOR=3.749	GT:AD:DP:GQ:PL	0/1:48,6:54:98:98,0,3850
EU153401.1	1125235	.	A	C	114.77	.	AC=1;AF=0.500;AN=2;BaseQRankSum=1.028;ClippingRankSum=0.000;DP=58;ExcessHet=3.0103;FS=0.000;MLEAC=1;MLEAF=0.500;MQ=52.93;MQRankSum=-1.225;QD=2.17;ReadPosRankSum=-0.745;SOR=0.941	GT:AD:DP:GQ:PL	0/1:47,6:53:99:143,0,3805
EU153401.1	1125236	.	G	C	1024.77	.	AC=1;AF=0.500;AN=2;BaseQRankSum=3.043;ClippingRankSum=0.000;DP=59;ExcessHet=3.0103;FS=1.067;MLEAC=1;MLEAF=0.500;MQ=53.06;MQRankSum=-3.537;QD=18.98;ReadPosRankSum=-1.246;SOR=1.018	GT:AD:DP:GQ:PL	0/1:27,27:54:99:1053,0,2779
EU153401.1	1125238	.	G	C	21.80	.	AC=1;AF=0.500;AN=2;BaseQRankSum=0.109;ClippingRankSum=0.000;DP=60;ExcessHet=3.0103;FS=1.954;MLEAC=1;MLEAF=0.500;MQ=53.10;MQRankSum=-1.441;QD=0.40;ReadPosRankSum=0.194;SOR=1.473	GT:AD:DP:GQ:PL	0/1:50,5:55:50:50,0,3937
EU153401.1	1125240	.	T	TGTG	60.73	.	AC=1;AF=0.500;AN=2;BaseQRankSum=1.268;ClippingRankSum=0.000;DP=62;ExcessHet=3.0103;FS=11.465;MLEAC=1;MLEAF=0.500;MQ=53.03;MQRankSum=0.757;QD=1.07;ReadPosRankSum=-0.104;SOR=3.543	GT:AD:DP:GQ:PL	0/1:51,6:57:98:98,0,3850
EU153401.1	1125243	.	A	G	546.77	.	AC=1;AF=0.500;AN=2;BaseQRankSum=1.788;ClippingRankSum=0.000;DP=96;ExcessHet=3.0103;FS=0.000;MLEAC=1;MLEAF=0.500;MQ=48.88;MQRankSum=-1.242;QD=6.01;ReadPosRankSum=-3.932;SOR=0.776	GT:AD:DP:GQ:PL	0/1:72,19:91:99:575,0,5495
EU153401.1	1125245	.	A	G	1794.73	.	AC=1;AF=0.500;AN=2;BaseQRankSum=2.600;ClippingRankSum=0.000;DP=94;ExcessHet=3.0103;FS=13.066;MLEAC=1;MLEAF=0.500;MQ=48.99;MQRankSum=-4.470;QD=19.94;ReadPosRankSum=0.049;SOR=1.909	GT:AD:DP:GQ:PL	0/1:46,44:90:99:1832,0,4277
EU153401.1	1125246	.	G	GAGA	78.73	.	AC=1;AF=0.500;AN=2;BaseQRankSum=1.580;ClippingRankSum=0.000;DP=92;ExcessHet=3.0103;FS=0.000;MLEAC=1;MLEAF=0.500;MQ=48.92;MQRankSum=2.738;QD=0.87;SOR=0.684	GT:AD:DP:GQ:PL	0/1:81,9:90:99:116,0,6071
EU153401.1	1125247	.	A	T	156.77	.	AC=1;AF=0.500;AN=2;BaseQRankSum=0.923;ClippingRankSum=0.000;DP=92;ExcessHet=3.0103;FS=10.804;MLEAC=1;MLEAF=0.500;MQ=48.92;MQRankSum=-3.059;QD=1.82;ReadPosRankSum=-0.517;SOR=2.572	GT:AD:DP:GQ:PL	0/1:76,10:86:99:185,0,5690
EU153401.1	1125254	.	G	A	609.77	.	AC=1;AF=0.500;AN=2;BaseQRankSum=2.344;ClippingRankSum=0.000;DP=83;ExcessHet=3.0103;FS=0.000;MLEAC=1;MLEAF=0.500;MQ=49.57;MQRankSum=-1.891;QD=7.44;ReadPosRankSum=-0.379;SOR=0.788	GT:AD:DP:GQ:PL	0/1:63,19:82:99:638,0,4996
EU153401.1	1125261	.	T	C	1159.73	.	AC=1;AF=0.500;AN=2;BaseQRankSum=2.673;ClippingRankSum=0.000;DP=83;ExcessHet=3.0103;FS=25.942;MLEAC=1;MLEAF=0.500;MQ=49.19;MQRankSum=-5.122;QD=15.89;ReadPosRankSum=-0.299;SOR=3.231	GT:AD:DP:GQ:PL	0/1:42,31:73:99:1197,0,4093
EU153401.1	1125262	.	T	C	90.77	.	AC=1;AF=0.500;AN=2;BaseQRankSum=1.443;ClippingRankSum=0.000;DP=80;ExcessHet=3.0103;FS=0.000;MLEAC=1;MLEAF=0.500;MQ=49.45;MQRankSum=2.323;QD=1.15;ReadPosRankSum=0.253;SOR=0.907	GT:AD:DP:GQ:PL	0/1:71,8:79:99:119,0,5444
EU153401.1	1125266	.	A	T	924.77	.	AC=1;AF=0.500;AN=2;BaseQRankSum=1.224;ClippingRankSum=0.000;DP=78;ExcessHet=3.0103;FS=5.807;MLEAC=1;MLEAF=0.500;MQ=49.49;MQRankSum=-3.558;QD=17.13;ReadPosRankSum=-1.358;SOR=1.524	GT:AD:DP:GQ:PL	0/1:31,23:54:99:953,0,3694
EU153401.1	1125267	.	G	A	591.73	.	AC=1;AF=0.500;AN=2;BaseQRankSum=-0.601;ClippingRankSum=0.000;DP=79;ExcessHet=3.0103;FS=1.098;MLEAC=1;MLEAF=0.500;MQ=49.44;MQRankSum=-1.397;QD=7.89;ReadPosRankSum=-0.226;SOR=1.005	GT:AD:DP:GQ:PL	0/1:56,19:75:99:629,0,4533
EU153401.1	1125279	.	C	A	36.77	.	AC=1;AF=0.500;AN=2;BaseQRankSum=1.262;ClippingRankSum=0.000;DP=68;ExcessHet=3.0103;FS=1.761;MLEAC=1;MLEAF=0.500;MQ=50.05;MQRankSum=1.664;QD=0.55;ReadPosRankSum=-1.630;SOR=0.985	GT:AD:DP:GQ:PL	0/1:61,6:67:65:65,0,4939
EU153401.1	1125283	.	G	C	1117.73	.	AC=1;AF=0.500;AN=2;BaseQRankSum=1.741;ClippingRankSum=0.000;DP=69;ExcessHet=3.0103;FS=26.790;MLEAC=1;MLEAF=0.500;MQ=49.16;MQRankSum=-4.874;QD=18.32;ReadPosRankSum=-1.970;SOR=3.611	GT:AD:DP:GQ:PL	0/1:32,29:61:99:1155,0,3671
EU153401.1	1125284	.	T	A	958.73	.	AC=1;AF=0.500;AN=2;BaseQRankSum=1.973;ClippingRankSum=0.000;DP=65;ExcessHet=3.0103;FS=30.042;MLEAC=1;MLEAF=0.500;MQ=50.02;MQRankSum=-5.693;QD=17.12;ReadPosRankSum=-1.676;SOR=4.255	GT:AD:DP:GQ:PL	0/1:30,26:56:99:996,0,3577
EU153401.1	1125285	.	G	A	45.77	.	AC=1;AF=0.500;AN=2;BaseQRankSum=1.140;ClippingRankSum=0.000;DP=63;ExcessHet=3.0103;FS=0.000;MLEAC=1;MLEAF=0.500;MQ=49.67;MQRankSum=1.748;QD=0.74;ReadPosRankSum=-2.561;SOR=0.935	GT:AD:DP:GQ:PL	0/1:56,6:62:74:74,0,4813
EU153401.1	1125287	.	T	C	864.73	.	AC=1;AF=0.500;AN=2;BaseQRankSum=-0.440;ClippingRankSum=0.000;DP=62;ExcessHet=3.0103;FS=15.684;MLEAC=1;MLEAF=0.500;MQ=49.49;MQRankSum=-4.860;QD=15.17;ReadPosRankSum=-1.510;SOR=3.069	GT:AD:DP:GQ:PL	0/1:33,24:57:99:902,0,3604
EU153401.1	1125294	.	G	A	234.77	.	AC=1;AF=0.500;AN=2;BaseQRankSum=0.476;ClippingRankSum=0.000;DP=60;ExcessHet=3.0103;FS=10.094;MLEAC=1;MLEAF=0.500;MQ=48.50;MQRankSum=-2.329;QD=3.98;ReadPosRankSum=-1.596;SOR=2.908	GT:AD:DP:GQ:PL	0/1:49,10:59:99:263,0,4174
EU153401.1	1125299	.	A	G	102.77	.	AC=1;AF=0.500;AN=2;BaseQRankSum=1.013;ClippingRankSum=0.000;DP=59;ExcessHet=3.0103;FS=0.000;MLEAC=1;MLEAF=0.500;MQ=48.37;MQRankSum=1.629;QD=1.77;ReadPosRankSum=-3.520;SOR=0.469	GT:AD:DP:GQ:PL	0/1:53,5:58:99:131,0,4286
EU153401.1	1125300	.	CCA	C	54.73	.	AC=1;AF=0.500;AN=2;BaseQRankSum=1.075;ClippingRankSum=0.000;DP=59;ExcessHet=3.0103;FS=0.000;MLEAC=1;MLEAF=0.500;MQ=48.37;MQRankSum=1.629;QD=0.94;ReadPosRankSum=-3.453;SOR=0.469	GT:AD:DP:GQ:PL	0/1:53,5:58:92:92,0,4247
EU153401.1	1125303	.	C	A	261.77	.	AC=1;AF=0.500;AN=2;BaseQRankSum=-1.071;ClippingRankSum=0.000;DP=58;ExcessHet=3.0103;FS=1.768;MLEAC=1;MLEAF=0.500;MQ=48.42;MQRankSum=-2.463;QD=5.03;ReadPosRankSum=0.984;SOR=1.302	GT:AD:DP:GQ:PL	0/1:43,9:52:99:290,0,3796
EU153401.1	1125304	.	G	A	1191.77	.	AC=1;AF=0.500;AN=2;BaseQRankSum=1.271;ClippingRankSum=0.000;DP=57;ExcessHet=3.0103;FS=35.041;MLEAC=1;MLEAF=0.500;MQ=48.56;MQRankSum=-5.456;QD=21.28;ReadPosRankSum=-0.848;SOR=4.940	GT:AD:DP:GQ:PL	0/1:27,29:56:99:1220,0,3010
EU153401.1	1125307	.	T	C	118.77	.	AC=1;AF=0.500;AN=2;BaseQRankSum=1.092;ClippingRankSum=0.000;DP=29;ExcessHet=3.0103;FS=12.784;MLEAC=1;MLEAF=0.500;MQ=54.04;MQRankSum=-3.500;QD=4.57;ReadPosRankSum=0.037;SOR=3.607	GT:AD:DP:GQ:PL	0/1:21,5:26:99:147,0,956
EU153401.1	1125321	.	CA	C	76.73	.	AC=1;AF=0.500;AN=2;BaseQRankSum=0.792;ClippingRankSum=0.000;DP=24;ExcessHet=3.0103;FS=14.548;MLEAC=1;MLEAF=0.500;MQ=55.57;MQRankSum=-4.379;QD=3.65;ReadPosRankSum=-1.243;SOR=3.232	GT:AD:DP:GQ:PL	0/1:17,4:21:99:114,0,878
EU153401.1	1125325	.	T	G	73.73	.	AC=1;AF=0.500;AN=2;BaseQRankSum=0.930;ClippingRankSum=0.000;DP=25;ExcessHet=3.0103;FS=10.447;MLEAC=1;MLEAF=0.500;MQ=55.75;MQRankSum=-4.493;QD=3.35;ReadPosRankSum=-1.994;SOR=3.236	GT:AD:DP:GQ:PL	0/1:18,4:22:99:111,0,990
EU153401.1	1125332	.	A	AG	76.73	.	AC=1;AF=0.500;AN=2;BaseQRankSum=1.082;ClippingRankSum=0.000;DP=25;ExcessHet=3.0103;FS=10.160;MLEAC=1;MLEAF=0.500;MQ=55.75;MQRankSum=-4.493;QD=3.49;ReadPosRankSum=-1.981;SOR=3.245	GT:AD:DP:GQ:PL	0/1:18,4:22:99:114,0,948
EU153401.1	1125335	.	GT	G	28.74	.	AC=1;AF=0.500;AN=2;BaseQRankSum=0.930;ClippingRankSum=0.000;DP=25;ExcessHet=3.0103;FS=6.690;MLEAC=1;MLEAF=0.500;MQ=56.83;MQRankSum=-4.491;QD=1.31;ReadPosRankSum=-1.571;SOR=2.807	GT:AD:DP:GQ:PL	0/1:19,3:22:66:66,0,1120
EU153401.1	1125340	.	G	A	37.77	.	AC=1;AF=0.500;AN=2;BaseQRankSum=1.139;ClippingRankSum=0.000;DP=26;ExcessHet=3.0103;FS=6.628;MLEAC=1;MLEAF=0.500;MQ=56.95;MQRankSum=-4.602;QD=1.64;ReadPosRankSum=-1.601;SOR=2.815	GT:AD:DP:GQ:PL	0/1:20,3:23:66:66,0,1120
EU153401.1	1125341	.	C	A	37.77	.	AC=1;AF=0.500;AN=2;BaseQRankSum=1.139;ClippingRankSum=0.000;DP=26;ExcessHet=3.0103;FS=6.628;MLEAC=1;MLEAF=0.500;MQ=56.95;MQRankSum=-4.602;QD=1.64;ReadPosRankSum=-1.601;SOR=2.815	GT:AD:DP:GQ:PL	0/1:20,3:23:66:66,0,1120
EU153401.1	1125342	.	T	C	37.77	.	AC=1;AF=0.500;AN=2;BaseQRankSum=1.249;ClippingRankSum=0.000;DP=26;ExcessHet=3.0103;FS=6.628;MLEAC=1;MLEAF=0.500;MQ=56.95;MQRankSum=-4.602;QD=1.64;ReadPosRankSum=-1.694;SOR=2.815	GT:AD:DP:GQ:PL	0/1:20,3:23:66:66,0,1108
EU153401.1	1125345	.	G	T	37.77	.	AC=1;AF=0.500;AN=2;BaseQRankSum=1.139;ClippingRankSum=0.000;DP=26;ExcessHet=3.0103;FS=6.628;MLEAC=1;MLEAF=0.500;MQ=56.95;MQRankSum=-4.602;QD=1.64;ReadPosRankSum=-1.967;SOR=2.815	GT:AD:DP:GQ:PL	0/1:20,3:23:66:66,0,1120
EU153401.1	1125421	.	C	T	2069.73	.	AC=1;AF=0.500;AN=2;BaseQRankSum=3.570;ClippingRankSum=0.000;DP=64;ExcessHet=3.0103;FS=37.725;MLEAC=1;MLEAF=0.500;MQ=42.03;MQRankSum=-5.427;QD=33.38;ReadPosRankSum=0.147;SOR=3.135	GT:AD:DP:GQ:PL	0/1:12,50:62:99:2107,0,328
EU153401.1	1125423	.	C	T	1803.77	.	AC=1;AF=0.500;AN=2;BaseQRankSum=2.592;ClippingRankSum=0.000;DP=66;ExcessHet=3.0103;FS=50.132;MLEAC=1;MLEAF=0.500;MQ=42.31;MQRankSum=-3.786;QD=28.18;ReadPosRankSum=1.633;SOR=3.849	GT:AD:DP:GQ:PL	0/1:19,45:64:99:1832,0,662
EU153401.1	1125430	.	G	A	87.77	.	AC=1;AF=0.500;AN=2;BaseQRankSum=0.975;ClippingRankSum=0.000;DP=68;ExcessHet=3.0103;FS=0.000;MLEAC=1;MLEAF=0.500;MQ=42.70;MQRankSum=-1.661;QD=1.33;ReadPosRankSum=1.041;SOR=0.531	GT:AD:DP:GQ:PL	0/1:59,7:66:99:116,0,2362
EU153401.1	1125431	.	T	C	132.77	.	AC=1;AF=0.500;AN=2;BaseQRankSum=-0.055;ClippingRankSum=0.000;DP=68;ExcessHet=3.0103;FS=10.310;MLEAC=1;MLEAF=0.500;MQ=42.70;MQRankSum=-0.908;QD=2.01;ReadPosRankSum=2.329;SOR=3.056	GT:AD:DP:GQ:PL	0/1:58,8:66:99:161,0,2370
EU153401.1	1125432	.	A	G	182.73	.	AC=1;AF=0.500;AN=2;BaseQRankSum=0.140;ClippingRankSum=0.000;DP=68;ExcessHet=3.0103;FS=1.516;MLEAC=1;MLEAF=0.500;MQ=42.70;MQRankSum=0.337;QD=3.05;ReadPosRankSum=-0.217;SOR=1.058	GT:AD:DP:GQ:PL	0/1:51,9:60:99:220,0,2114
EU153401.1	1125440	.	TC	T	33.73	.	AC=1;AF=0.500;AN=2;BaseQRankSum=0.829;ClippingRankSum=0.000;DP=68;ExcessHet=3.0103;FS=1.776;MLEAC=1;MLEAF=0.500;MQ=42.53;MQRankSum=-1.787;QD=0.51;ReadPosRankSum=0.804;SOR=1.014	GT:AD:DP:GQ:PL	0/1:60,6:66:71:71,0,2497
EU153401.1	1125441	.	C	T	886.77	.	AC=1;AF=0.500;AN=2;BaseQRankSum=2.442;ClippingRankSum=0.000;DP=68;ExcessHet=3.0103;FS=12.575;MLEAC=1;MLEAF=0.500;MQ=42.53;MQRankSum=-3.480;QD=14.08;ReadPosRankSum=0.342;SOR=2.262	GT:AD:DP:GQ:PL	0/1:38,25:63:99:915,0,1465
EU153401.1	1125444	.	A	G	132.77	.	AC=1;AF=0.500;AN=2;BaseQRankSum=0.105;ClippingRankSum=0.000;DP=67;ExcessHet=3.0103;FS=0.000;MLEAC=1;MLEAF=0.500;MQ=42.77;MQRankSum=0.578;QD=2.04;ReadPosRankSum=1.094;SOR=0.638	GT:AD:DP:GQ:PL	0/1:57,8:65:99:161,0,2411
EU153401.1	1125446	.	C	A	1818.77	.	AC=1;AF=0.500;AN=2;BaseQRankSum=2.413;ClippingRankSum=0.000;DP=67;ExcessHet=3.0103;FS=47.817;MLEAC=1;MLEAF=0.500;MQ=42.71;MQRankSum=-5.680;QD=31.91;ReadPosRankSum=1.412;SOR=3.387	GT:AD:DP:GQ:PL	0/1:14,43:57:99:1847,0,452
EU153401.1	1125453	.	A	AAC	120.73	.	AC=1;AF=0.500;AN=2;BaseQRankSum=0.159;ClippingRankSum=0.000;DP=68;ExcessHet=3.0103;FS=0.000;MLEAC=1;MLEAF=0.500;MQ=43.12;MQRankSum=0.364;QD=1.86;ReadPosRankSum=1.595;SOR=0.718	GT:AD:DP:GQ:PL	0/1:57,8:65:99:158,0,2453
EU153401.1	1125454	.	A	ACATTTTCCT	177.73	.	AC=1;AF=0.500;AN=2;BaseQRankSum=1.172;ClippingRankSum=0.000;DP=71;ExcessHet=3.0103;FS=0.000;MLEAC=1;MLEAF=0.500;MQ=43.87;MQRankSum=-1.615;QD=2.82;ReadPosRankSum=-0.092;SOR=0.890	GT:AD:DP:GQ:PL	0/1:54,9:63:99:215,0,2240
EU153401.1	1125455	.	T	C	201.77	.	AC=1;AF=0.500;AN=2;BaseQRankSum=0.464;ClippingRankSum=0.000;DP=66;ExcessHet=3.0103;FS=3.357;MLEAC=1;MLEAF=0.500;MQ=42.90;MQRankSum=-0.899;QD=3.67;ReadPosRankSum=0.742;SOR=1.399	GT:AD:DP:GQ:PL	0/1:46,9:55:99:230,0,2030
EU153401.1	1125456	.	G	A	360.73	.	AC=1;AF=0.500;AN=2;BaseQRankSum=0.081;ClippingRankSum=0.000;DP=68;ExcessHet=3.0103;FS=1.427;MLEAC=1;MLEAF=0.500;MQ=43.36;MQRankSum=-1.378;QD=7.68;ReadPosRankSum=1.339;SOR=1.112	GT:AD:DP:GQ:PL	0/1:35,12:47:99:398,0,1434
EU153401.1	1125457	.	T	TTCC	135.73	.	AC=1;AF=0.500;AN=2;BaseQRankSum=0.309;ClippingRankSum=0.000;DP=68;ExcessHet=3.0103;FS=0.000;MLEAC=1;MLEAF=0.500;MQ=43.36;MQRankSum=0.117;QD=2.19;ReadPosRankSum=1.743;SOR=0.798	GT:AD:DP:GQ:PL	0/1:54,8:62:99:173,0,2243
EU153401.1	1125461	.	T	C	415.73	.	AC=1;AF=0.500;AN=2;BaseQRankSum=1.166;ClippingRankSum=0.000;DP=68;ExcessHet=3.0103;FS=13.868;MLEAC=1;MLEAF=0.500;MQ=43.90;MQRankSum=-2.265;QD=7.56;ReadPosRankSum=0.050;SOR=3.056	GT:AD:DP:GQ:PL	0/1:42,13:55:99:453,0,1847
EU153401.1	1125462	.	CTA	C	201.73	.	AC=1;AF=0.500;AN=2;BaseQRankSum=-1.386;ClippingRankSum=0.000;DP=72;ExcessHet=3.0103;FS=0.000;MLEAC=1;MLEAF=0.500;MQ=44.20;MQRankSum=-1.620;QD=3.74;ReadPosRankSum=0.013;SOR=0.597	GT:AD:DP:GQ:PL	0/1:45,9:54:99:239,0,1905
EU153401.1	1125463	.	TA	T	69.73	.	AC=1;AF=0.500;AN=2;BaseQRankSum=-0.276;ClippingRankSum=0.000;DP=72;ExcessHet=3.0103;FS=10.691;MLEAC=1;MLEAF=0.500;MQ=44.20;MQRankSum=-0.900;QD=1.03;ReadPosRankSum=1.789;SOR=3.248	GT:AD:DP:GQ:PL	0/1:61,7:68:99:107,0,2582
EU153401.1	1125464	.	A	T	264.73	.	AC=1;AF=0.500;AN=2;BaseQRankSum=0.412;ClippingRankSum=0.000;DP=67;ExcessHet=3.0103;FS=16.112;MLEAC=1;MLEAF=0.500;MQ=43.95;MQRankSum=-0.717;QD=4.41;ReadPosRankSum=-1.932;SOR=3.947	GT:AD:DP:GQ:PL	0/1:49,11:60:99:302,0,2161
EU153401.1	1125468	.	TC	T	90.73	.	AC=1;AF=0.500;AN=2;BaseQRankSum=-0.373;ClippingRankSum=0.000;DP=71;ExcessHet=3.0103;FS=3.928;MLEAC=1;MLEAF=0.500;MQ=44.25;MQRankSum=-1.377;QD=1.49;ReadPosRankSum=1.686;SOR=1.813	GT:AD:DP:GQ:PL	0/1:54,7:61:99:128,0,2288
EU153401.1	1125471	.	T	TATC	386.73	.	AC=1;AF=0.500;AN=2;BaseQRankSum=0.131;ClippingRankSum=0.000;DP=75;ExcessHet=3.0103;FS=8.398;MLEAC=1;MLEAF=0.500;MQ=44.29;MQRankSum=-1.773;QD=5.69;ReadPosRankSum=0.336;SOR=0.407	GT:AD:DP:GQ:PL	0/1:53,15:68:99:424,0,2220
EU153401.1	1125473	.	T	A	111.77	.	AC=1;AF=0.500;AN=2;BaseQRankSum=-2.752;ClippingRankSum=0.000;DP=75;ExcessHet=3.0103;FS=1.538;MLEAC=1;MLEAF=0.500;MQ=44.29;MQRankSum=-0.054;QD=1.53;ReadPosRankSum=2.278;SOR=1.160	GT:AD:DP:GQ:PL	0/1:65,8:73:99:140,0,2705
EU153401.1	1125475	.	C	CT	114.73	.	AC=1;AF=0.500;AN=2;BaseQRankSum=-0.153;ClippingRankSum=0.000;DP=75;ExcessHet=3.0103;FS=3.344;MLEAC=1;MLEAF=0.500;MQ=44.29;MQRankSum=-0.250;QD=1.69;ReadPosRankSum=1.955;SOR=1.345	GT:AD:DP:GQ:PL	0/1:60,8:68:99:152,0,2537
EU153401.1	1125477	.	C	T	443.73	.	AC=1;AF=0.500;AN=2;BaseQRankSum=-1.064;ClippingRankSum=0.000;DP=72;ExcessHet=3.0103;FS=1.365;MLEAC=1;MLEAF=0.500;MQ=43.53;MQRankSum=1.094;QD=7.27;ReadPosRankSum=2.548;SOR=1.022	GT:AD:DP:GQ:PL	0/1:47,14:61:99:481,0,1770
EU153401.1	1125483	.	T	A	63.73	.	AC=1;AF=0.500;AN=2;BaseQRankSum=0.875;ClippingRankSum=0.000;DP=72;ExcessHet=3.0103;FS=1.608;MLEAC=1;MLEAF=0.500;MQ=43.54;MQRankSum=-1.475;QD=0.92;ReadPosRankSum=0.848;SOR=1.230	GT:AD:DP:GQ:PL	0/1:62,7:69:99:101,0,2666
EU153401.1	1125484	.	C	A	207.73	.	AC=1;AF=0.500;AN=2;BaseQRankSum=0.976;ClippingRankSum=0.000;DP=73;ExcessHet=3.0103;FS=7.679;MLEAC=1;MLEAF=0.500;MQ=43.81;MQRankSum=-1.577;QD=3.05;ReadPosRankSum=1.656;SOR=2.066	GT:AD:DP:GQ:PL	0/1:58,10:68:99:245,0,2405
EU153401.1	1125485	.	C	T	1209.73	.	AC=1;AF=0.500;AN=2;BaseQRankSum=0.783;ClippingRankSum=0.000;DP=72;ExcessHet=3.0103;FS=2.124;MLEAC=1;MLEAF=0.500;MQ=43.54;MQRankSum=-2.450;QD=19.20;ReadPosRankSum=-0.495;SOR=1.054	GT:AD:DP:GQ:PL	0/1:32,31:63:99:1247,0,1247
EU153401.1	1125486	.	C	T	207.77	.	AC=1;AF=0.500;AN=2;BaseQRankSum=-0.383;ClippingRankSum=0.000;DP=70;ExcessHet=3.0103;FS=3.025;MLEAC=1;MLEAF=0.500;MQ=43.78;MQRankSum=-0.805;QD=3.06;ReadPosRankSum=1.716;SOR=1.302	GT:AD:DP:GQ:PL	0/1:58,10:68:99:236,0,2531
EU153401.1	1125491	.	C	G	129.77	.	AC=1;AF=0.500;AN=2;BaseQRankSum=-0.165;ClippingRankSum=0.000;DP=68;ExcessHet=3.0103;FS=1.410;MLEAC=1;MLEAF=0.500;MQ=43.70;MQRankSum=-1.666;QD=1.97;ReadPosRankSum=-0.069;SOR=0.460	GT:AD:DP:GQ:PL	0/1:58,8:66:99:158,0,2453
EU153401.1	1125501	.	C	T	132.77	.	AC=1;AF=0.500;AN=2;BaseQRankSum=-0.497;ClippingRankSum=0.000;DP=67;ExcessHet=3.0103;FS=5.690;MLEAC=1;MLEAF=0.500;MQ=44.88;MQRankSum=0.152;QD=2.04;ReadPosRankSum=0.609;SOR=1.806	GT:AD:DP:GQ:PL	0/1:57,8:65:99:161,0,2411
EU153401.1	1125507	.	AGTC	A	200.73	.	AC=1;AF=0.500;AN=2;BaseQRankSum=0.706;ClippingRankSum=0.000;DP=61;ExcessHet=3.0103;FS=14.615;MLEAC=1;MLEAF=0.500;MQ=45.33;MQRankSum=-0.412;QD=3.65;ReadPosRankSum=-2.875;SOR=2.247	GT:AD:DP:GQ:PL	0/1:45,10:55:99:238,0,1901
EU153401.1	1125508	.	G	A	783.73	.	AC=1;AF=0.500;AN=2;BaseQRankSum=-0.624;ClippingRankSum=0.000;DP=54;ExcessHet=3.0103;FS=8.423;MLEAC=1;MLEAF=0.500;MQ=45.80;MQRankSum=-2.670;QD=16.33;ReadPosRankSum=-1.759;SOR=1.931	GT:AD:DP:GQ:PL	0/1:26,22:48:99:821,0,1360
EU153401.1	1125509	.	T	C	255.77	.	AC=1;AF=0.500;AN=2;BaseQRankSum=-0.670;ClippingRankSum=0.000;DP=53;ExcessHet=3.0103;FS=5.757;MLEAC=1;MLEAF=0.500;MQ=45.49;MQRankSum=-1.934;QD=5.44;ReadPosRankSum=-0.582;SOR=1.920	GT:AD:DP:GQ:PL	0/1:38,9:47:99:284,0,1859
EU153401.1	1125510	.	C	A	1029.77	.	AC=1;AF=0.500;AN=2;BaseQRankSum=-0.402;ClippingRankSum=0.000;DP=53;ExcessHet=3.0103;FS=19.687;MLEAC=1;MLEAF=0.500;MQ=45.95;MQRankSum=-2.923;QD=20.19;ReadPosRankSum=-1.508;SOR=2.248	GT:AD:DP:GQ:PL	0/1:25,26:51:99:1058,0,968
EU153401.1	1125512	.	C	A	33.73	.	AC=1;AF=0.500;AN=2;BaseQRankSum=0.817;ClippingRankSum=0.000;DP=51;ExcessHet=3.0103;FS=1.943;MLEAC=1;MLEAF=0.500;MQ=46.15;MQRankSum=-1.014;QD=0.69;ReadPosRankSum=1.337;SOR=0.821	GT:AD:DP:GQ:PL	0/1:44,5:49:71:71,0,1916
EU153401.1	1125513	.	C	CAG	694.73	.	AC=1;AF=0.500;AN=2;BaseQRankSum=-0.754;ClippingRankSum=0.000;DP=51;ExcessHet=3.0103;FS=9.999;MLEAC=1;MLEAF=0.500;MQ=46.15;MQRankSum=-3.067;QD=18.28;ReadPosRankSum=-2.071;SOR=2.161	GT:AD:DP:GQ:PL	0/1:21,17:38:99:732,0,867
EU153401.1	1125527	.	T	A	55.77	.	AC=1;AF=0.500;AN=2;BaseQRankSum=-0.963;ClippingRankSum=0.000;DP=51;ExcessHet=3.0103;FS=0.000;MLEAC=1;MLEAF=0.500;MQ=45.40;MQRankSum=-0.849;QD=1.19;ReadPosRankSum=-1.588;SOR=0.804	GT:AD:DP:GQ:PL	0/1:42,5:47:84:84,0,1749
EU153401.1	1125530	.	A	G	865.77	.	AC=1;AF=0.500;AN=2;BaseQRankSum=-1.122;ClippingRankSum=0.000;DP=48;ExcessHet=3.0103;FS=0.000;MLEAC=1;MLEAF=0.500;MQ=46.00;MQRankSum=-3.197;QD=18.42;ReadPosRankSum=-1.203;SOR=0.784	GT:AD:DP:GQ:PL	0/1:24,23:47:99:894,0,939
EU153401.1	1125531	.	A	G	11.12	.	AC=1;AF=0.500;AN=2;BaseQRankSum=0.687;ClippingRankSum=0.000;DP=46;ExcessHet=3.0103;FS=0.000;MLEAC=1;MLEAF=0.500;MQ=45.77;MQRankSum=-0.980;QD=0.25;ReadPosRankSum=1.756;SOR=0.487	GT:AD:DP:GQ:PL	0/1:41,4:45:39:39,0,1794
EU153401.1	1125535	.	A	C	202.77	.	AC=1;AF=0.500;AN=2;BaseQRankSum=-1.140;ClippingRankSum=0.000;DP=42;ExcessHet=3.0103;FS=0.000;MLEAC=1;MLEAF=0.500;MQ=46.53;MQRankSum=-0.445;QD=4.83;ReadPosRankSum=-0.643;SOR=0.588	GT:AD:DP:GQ:PL	0/1:34,8:42:99:231,0,1446
EU153401.1	1125536	.	C	G	526.78	.	AC=1;AF=0.500;AN=2;BaseQRankSum=-1.281;ClippingRankSum=0.000;DP=42;ExcessHet=3.0103;FS=0.000;MLEAC=1;MLEAF=0.500;MQ=46.53;MQRankSum=-4.005;QD=20.26;ReadPosRankSum=-0.978;SOR=0.976	GT:AD:DP:GQ:PL	0/1:12,14:26:99:552,0,462
EU153401.1	1125540	.	C	A	22.79	.	AC=1;AF=0.500;AN=2;BaseQRankSum=0.960;ClippingRankSum=0.000;DP=42;ExcessHet=3.0103;FS=5.047;MLEAC=1;MLEAF=0.500;MQ=47.20;MQRankSum=-0.200;QD=0.54;ReadPosRankSum=2.186;SOR=1.514	GT:AD:DP:GQ:PL	0/1:38,4:42:51:51,0,1626
EU153401.1	1125541	.	A	G	28.77	.	AC=1;AF=0.500;AN=2;BaseQRankSum=-0.702;ClippingRankSum=0.000;DP=42;ExcessHet=3.0103;FS=5.232;MLEAC=1;MLEAF=0.500;MQ=47.20;MQRankSum=-0.216;QD=0.74;ReadPosRankSum=2.293;SOR=1.496	GT:AD:DP:GQ:PL	0/1:35,4:39:57:57,0,1542
EU153401.1	1125546	.	T	A	28.77	.	AC=1;AF=0.500;AN=2;BaseQRankSum=-0.758;ClippingRankSum=0.000;DP=39;ExcessHet=3.0103;FS=0.000;MLEAC=1;MLEAF=0.500;MQ=48.00;MQRankSum=-1.341;QD=0.74;ReadPosRankSum=0.208;SOR=0.641	GT:AD:DP:GQ:PL	0/1:35,4:39:57:57,0,1542
EU153401.1	1125549	.	G	A	31.77	.	AC=1;AF=0.500;AN=2;BaseQRankSum=-0.997;ClippingRankSum=0.000;DP=40;ExcessHet=3.0103;FS=0.000;MLEAC=1;MLEAF=0.500;MQ=48.02;MQRankSum=-1.348;QD=0.79;ReadPosRankSum=-0.045;SOR=0.593	GT:AD:DP:GQ:PL	0/1:36,4:40:60:60,0,1500
EU153401.1	1125552	.	T	TTG	28.74	.	AC=1;AF=0.500;AN=2;BaseQRankSum=-1.554;ClippingRankSum=0.000;DP=40;ExcessHet=3.0103;FS=0.000;MLEAC=1;MLEAF=0.500;MQ=48.70;MQRankSum=-1.550;QD=0.78;ReadPosRankSum=0.413;SOR=1.145	GT:AD:DP:GQ:PL	0/1:33,4:37:66:66,0,1380
EU153401.1	1125553	.	TGTA	T	160.73	.	AC=1;AF=0.500;AN=2;BaseQRankSum=1.063;ClippingRankSum=0.000;DP=41;ExcessHet=3.0103;FS=14.373;MLEAC=1;MLEAF=0.500;MQ=48.22;MQRankSum=-1.860;QD=4.34;ReadPosRankSum=2.702;SOR=2.538	GT:AD:DP:GQ:PL	0/1:30,7:37:99:198,0,1296
EU153401.1	1125556	.	A	G	84.77	.	AC=1;AF=0.500;AN=2;BaseQRankSum=-2.674;ClippingRankSum=0.000;DP=38;ExcessHet=3.0103;FS=1.868;MLEAC=1;MLEAF=0.500;MQ=49.28;MQRankSum=-1.663;QD=2.35;ReadPosRankSum=-0.549;SOR=0.905	GT:AD:DP:GQ:PL	0/1:31,5:36:99:113,0,1287
EU153401.1	1125562	.	G	A	508.77	.	AC=1;AF=0.500;AN=2;BaseQRankSum=1.224;ClippingRankSum=0.000;DP=39;ExcessHet=3.0103;FS=2.870;MLEAC=1;MLEAF=0.500;MQ=48.16;MQRankSum=3.833;QD=13.75;ReadPosRankSum=2.040;SOR=0.574	GT:AD:DP:GQ:PL	0/1:22,15:37:99:537,0,882
EU153401.1	1125598	.	T	TAC	287.73	.	AC=1;AF=0.500;AN=2;BaseQRankSum=-1.177;ClippingRankSum=0.000;DP=31;ExcessHet=3.0103;FS=12.555;MLEAC=1;MLEAF=0.500;MQ=47.54;MQRankSum=-3.497;QD=13.08;ReadPosRankSum=-0.580;SOR=0.838	GT:AD:DP:GQ:PL	0/1:13,9:22:99:325,0,550
EU153401.1	1125601	.	C	T	16.86	.	AC=1;AF=0.500;AN=2;BaseQRankSum=-1.960;ClippingRankSum=0.000;DP=24;ExcessHet=3.0103;FS=9.938;MLEAC=1;MLEAF=0.500;MQ=53.20;MQRankSum=-2.148;QD=0.70;ReadPosRankSum=-0.366;SOR=2.216	GT:AD:DP:GQ:PL	0/1:22,2:24:45:45,0,903
EU153401.1	1125604	.	C	T	233.77	.	AC=1;AF=0.500;AN=2;BaseQRankSum=-1.372;ClippingRankSum=0.000;DP=25;ExcessHet=3.0103;FS=10.605;MLEAC=1;MLEAF=0.500;MQ=52.35;MQRankSum=-2.992;QD=9.35;ReadPosRankSum=-0.233;SOR=0.866	GT:AD:DP:GQ:PL	0/1:17,8:25:99:262,0,690
EU153401.1	1125664	.	GAAA	G	42.73	.	AC=1;AF=0.500;AN=2;BaseQRankSum=1.209;ClippingRankSum=0.000;DP=132;ExcessHet=3.0103;FS=10.195;MLEAC=1;MLEAF=0.500;MQ=48.49;MQRankSum=-1.573;QD=0.36;ReadPosRankSum=4.102;SOR=2.292	GT:AD:DP:GQ:PL	0/1:109,10:119:80:80,0,11923
EU153401.1	1125665	.	A	G	4081.77	.	AC=1;AF=0.500;AN=2;BaseQRankSum=-1.014;ClippingRankSum=0.000;DP=129;ExcessHet=3.0103;FS=21.128;MLEAC=1;MLEAF=0.500;MQ=48.84;MQRankSum=-2.461;QD=33.46;ReadPosRankSum=-6.764;SOR=0.662	GT:AD:DP:GQ:PL	0/1:26,96:122:99:4110,0,7388
EU153401.1	1125668	.	GAA	G	42.73	.	AC=1;AF=0.500;AN=2;BaseQRankSum=1.296;ClippingRankSum=0.000;DP=125;ExcessHet=3.0103;FS=12.865;MLEAC=1;MLEAF=0.500;MQ=49.12;MQRankSum=-1.887;QD=0.36;ReadPosRankSum=4.130;SOR=2.277	GT:AD:DP:GQ:PL	0/1:110,10:120:80:80,0,11904
EU153401.1	1125669	.	A	AAAC	2758.73	.	AC=1;AF=0.500;AN=2;BaseQRankSum=-0.956;ClippingRankSum=0.000;DP=118;ExcessHet=3.0103;FS=0.000;MLEAC=1;MLEAF=0.500;MQ=49.06;MQRankSum=-1.947;QD=26.03;ReadPosRankSum=-5.667;SOR=0.737	GT:AD:DP:GQ:PL	0/1:41,65:106:99:2796,0,8232
EU153401.1	1125672	.	C	CG	39.73	.	AC=1;AF=0.500;AN=2;BaseQRankSum=1.108;ClippingRankSum=0.000;DP=74;ExcessHet=3.0103;FS=3.415;MLEAC=1;MLEAF=0.500;MQ=51.44;MQRankSum=-1.126;QD=0.58;ReadPosRankSum=-0.755;SOR=0.734	GT:AD:DP:GQ:PL	0/1:61,7:68:77:77,0,10183
EU153401.1	1125673	.	A	ACT	36.73	.	AC=1;AF=0.500;AN=2;BaseQRankSum=1.143;ClippingRankSum=0.000;DP=71;ExcessHet=3.0103;FS=0.000;MLEAC=1;MLEAF=0.500;MQ=51.76;MQRankSum=-0.492;QD=0.55;ReadPosRankSum=-0.078;SOR=0.446	GT:AD:DP:GQ:PL	0/1:61,6:67:74:74,0,10270
EU153401.1	1125678	.	T	G	1647.77	.	AC=1;AF=0.500;AN=2;BaseQRankSum=-0.436;ClippingRankSum=0.000;DP=59;ExcessHet=3.0103;FS=1.221;MLEAC=1;MLEAF=0.500;MQ=51.62;MQRankSum=-4.290;QD=32.31;ReadPosRankSum=-1.962;SOR=0.446	GT:AD:DP:GQ:PL	0/1:15,36:51:99:1676,0,7398
EU153401.1	1125685	.	A	G	39.77	.	AC=1;AF=0.500;AN=2;BaseQRankSum=0.808;ClippingRankSum=0.000;DP=54;ExcessHet=3.0103;FS=8.441;MLEAC=1;MLEAF=0.500;MQ=51.42;MQRankSum=-0.208;QD=0.80;ReadPosRankSum=-0.534;SOR=1.883	GT:AD:DP:GQ:PL	0/1:45,5:50:68:68,0,9525
EU153401.1	1125687	.	T	C	244.77	.	AC=1;AF=0.500;AN=2;BaseQRankSum=0.994;ClippingRankSum=0.000;DP=53;ExcessHet=3.0103;FS=3.551;MLEAC=1;MLEAF=0.500;MQ=51.41;MQRankSum=-0.563;QD=6.12;ReadPosRankSum=-2.009;SOR=0.569	GT:AD:DP:GQ:PL	0/1:31,9:40:99:273,0,8998
EU153401.1	1125688	.	A	C	1521.77	.	AC=1;AF=0.500;AN=2;BaseQRankSum=1.441;ClippingRankSum=0.000;DP=55;ExcessHet=3.0103;FS=1.228;MLEAC=1;MLEAF=0.500;MQ=50.95;MQRankSum=-4.386;QD=30.44;ReadPosRankSum=-2.309;SOR=0.414	GT:AD:DP:GQ:PL	0/1:15,35:50:99:1550,0,7407
EU153401.1	1125691	.	C	G	117.77	.	AC=1;AF=0.500;AN=2;BaseQRankSum=0.784;ClippingRankSum=0.000;DP=55;ExcessHet=3.0103;FS=0.000;MLEAC=1;MLEAF=0.500;MQ=50.16;MQRankSum=1.738;QD=2.31;ReadPosRankSum=-0.410;SOR=0.638	GT:AD:DP:GQ:PL	0/1:45,6:51:99:146,0,9554
EU153401.1	1125692	.	A	G	225.77	.	AC=1;AF=0.500;AN=2;BaseQRankSum=0.919;ClippingRankSum=0.000;DP=55;ExcessHet=3.0103;FS=8.945;MLEAC=1;MLEAF=0.500;MQ=50.16;MQRankSum=-1.860;QD=5.02;ReadPosRankSum=1.860;SOR=2.461	GT:AD:DP:GQ:PL	0/1:36,9:45:99:254,0,9261
EU153401.1	1125695	.	GATA	G	39.73	.	AC=1;AF=0.500;AN=2;BaseQRankSum=0.662;ClippingRankSum=0.000;DP=62;ExcessHet=3.0103;FS=1.870;MLEAC=1;MLEAF=0.500;MQ=48.82;MQRankSum=1.822;QD=0.69;ReadPosRankSum=-0.472;SOR=1.112	GT:AD:DP:GQ:PL	0/1:53,5:58:77:77,0,10040
EU153401.1	1125700	.	AAGTG	A	165.73	.	AC=1;AF=0.500;AN=2;BaseQRankSum=1.106;ClippingRankSum=0.000;DP=78;ExcessHet=3.0103;FS=5.713;MLEAC=1;MLEAF=0.500;MQ=47.44;MQRankSum=1.930;QD=2.24;ReadPosRankSum=0.360;SOR=0.151	GT:AD:DP:GQ:PL	0/1:64,10:74:99:203,0,10815
EU153401.1	1125703	.	T	C	1905.77	.	AC=1;AF=0.500;AN=2;BaseQRankSum=-1.778;ClippingRankSum=0.000;DP=74;ExcessHet=3.0103;FS=2.221;MLEAC=1;MLEAF=0.500;MQ=47.08;MQRankSum=-5.696;QD=27.62;ReadPosRankSum=-3.932;SOR=1.116	GT:AD:DP:GQ:PL	0/1:26,43:69:99:1934,0,8113
EU153401.1	1125704	.	G	A	2115.77	.	AC=1;AF=0.500;AN=2;BaseQRankSum=-2.002;ClippingRankSum=0.000;DP=75;ExcessHet=3.0103;FS=5.203;MLEAC=1;MLEAF=0.500;MQ=46.87;MQRankSum=-5.672;QD=29.39;ReadPosRankSum=-4.191;SOR=1.375	GT:AD:DP:GQ:PL	0/1:25,47:72:99:2144,0,8098
EU153401.1	1125712	.	C	T	2943.77	.	AC=1;AF=0.500;AN=2;BaseQRankSum=-1.298;ClippingRankSum=0.000;DP=86;ExcessHet=3.0103;FS=2.643;MLEAC=1;MLEAF=0.500;MQ=46.74;MQRankSum=-5.634;QD=30.05;ReadPosRankSum=-3.757;SOR=1.240	GT:AD:DP:GQ:PL	0/1:15,66:81:99:2972,0,7522
EU153401.1	1125713	.	G	C	135.77	.	AC=1;AF=0.500;AN=2;BaseQRankSum=-3.892;ClippingRankSum=0.000;DP=91;ExcessHet=3.0103;FS=7.806;MLEAC=1;MLEAF=0.500;MQ=47.03;MQRankSum=-1.763;QD=1.60;ReadPosRankSum=0.840;SOR=2.015	GT:AD:DP:GQ:PL	0/1:75,10:85:99:164,0,10959
EU153401.1	1125721	.	AT	A	3924.73	.	AC=1;AF=0.500;AN=2;BaseQRankSum=-1.793;ClippingRankSum=0.000;DP=116;ExcessHet=3.0103;FS=0.949;MLEAC=1;MLEAF=0.500;MQ=46.44;MQRankSum=-6.580;QD=35.52;ReadPosRankSum=-2.478;SOR=0.897	GT:AD:DP:GQ:PL	0/1:23,86:109:99:3962,0,7811
EU153401.1	1125734	.	C	A	692.77	.	AC=1;AF=0.500;AN=2;BaseQRankSum=1.397;ClippingRankSum=0.000;DP=47;ExcessHet=3.0103;FS=0.000;MLEAC=1;MLEAF=0.500;MQ=50.32;MQRankSum=-5.189;QD=19.24;ReadPosRankSum=-0.086;SOR=0.724	GT:AD:DP:GQ:PL	0/1:19,17:36:99:721,0,3033
EU153401.1	1125738	.	A	T	97.77	.	AC=1;AF=0.500;AN=2;BaseQRankSum=0.846;ClippingRankSum=0.000;DP=48;ExcessHet=3.0103;FS=1.742;MLEAC=1;MLEAF=0.500;MQ=50.08;MQRankSum=0.622;QD=2.17;ReadPosRankSum=-0.069;SOR=1.258	GT:AD:DP:GQ:PL	0/1:39,6:45:99:126,0,4290
EU153401.1	1125742	.	G	T	225.77	.	AC=1;AF=0.500;AN=2;BaseQRankSum=1.147;ClippingRankSum=0.000;DP=51;ExcessHet=3.0103;FS=3.372;MLEAC=1;MLEAF=0.500;MQ=49.76;MQRankSum=-2.256;QD=4.70;ReadPosRankSum=2.582;SOR=0.615	GT:AD:DP:GQ:PL	0/1:39,9:48:99:254,0,4554
EU153401.1	1125745	.	T	C	129.77	.	AC=1;AF=0.500;AN=2;BaseQRankSum=-0.398;ClippingRankSum=0.000;DP=52;ExcessHet=3.0103;FS=0.000;MLEAC=1;MLEAF=0.500;MQ=50.01;MQRankSum=0.550;QD=2.54;ReadPosRankSum=-0.870;SOR=0.655	GT:AD:DP:GQ:PL	0/1:44,7:51:99:158,0,4710
EU153401.1	1125747	.	C	CTTG	195.73	.	AC=1;AF=0.500;AN=2;BaseQRankSum=1.102;ClippingRankSum=0.000;DP=53;ExcessHet=3.0103;FS=3.242;MLEAC=1;MLEAF=0.500;MQ=50.23;MQRankSum=-2.442;QD=3.84;ReadPosRankSum=2.090;SOR=0.652	GT:AD:DP:GQ:PL	0/1:42,9:51:99:233,0,4848
EU153401.1	1125748	.	C	T	674.73	.	AC=1;AF=0.500;AN=2;BaseQRankSum=0.072;ClippingRankSum=0.000;DP=51;ExcessHet=3.0103;FS=4.589;MLEAC=1;MLEAF=0.500;MQ=50.94;MQRankSum=-3.521;QD=13.77;ReadPosRankSum=-2.106;SOR=1.445	GT:AD:DP:GQ:PL	0/1:36,13:49:99:712,0,4352
EU153401.1	1125749	.	A	T	213.77	.	AC=1;AF=0.500;AN=2;BaseQRankSum=1.020;ClippingRankSum=0.000;DP=49;ExcessHet=3.0103;FS=3.372;MLEAC=1;MLEAF=0.500;MQ=51.01;MQRankSum=-2.783;QD=4.45;ReadPosRankSum=1.811;SOR=0.615	GT:AD:DP:GQ:PL	0/1:39,9:48:99:242,0,4722
EU153401.1	1125750	.	G	GC	621.73	.	AC=1;AF=0.500;AN=2;BaseQRankSum=0.914;ClippingRankSum=0.000;DP=49;ExcessHet=3.0103;FS=4.660;MLEAC=1;MLEAF=0.500;MQ=50.94;MQRankSum=-1.151;QD=14.13;ReadPosRankSum=-3.255;SOR=1.445	GT:AD:DP:GQ:PL	0/1:29,15:44:99:659,0,4112
EU153401.1	1125751	.	T	C	129.77	.	AC=1;AF=0.500;AN=2;BaseQRankSum=0.706;ClippingRankSum=0.000;DP=51;ExcessHet=3.0103;FS=0.000;MLEAC=1;MLEAF=0.500;MQ=50.98;MQRankSum=-2.234;QD=2.70;ReadPosRankSum=-0.938;SOR=0.456	GT:AD:DP:GQ:PL	0/1:42,6:48:99:158,0,4727
EU153401.1	1125754	.	GA	G	603.73	.	AC=1;AF=0.500;AN=2;BaseQRankSum=-0.047;ClippingRankSum=0.000;DP=55;ExcessHet=3.0103;FS=6.166;MLEAC=1;MLEAF=0.500;MQ=51.01;MQRankSum=-0.158;QD=11.18;ReadPosRankSum=-3.027;SOR=1.656	GT:AD:DP:GQ:PL	0/1:37,17:54:99:641,0,4364
EU153401.1	1125758	.	C	T	924.77	.	AC=1;AF=0.500;AN=2;BaseQRankSum=1.452;ClippingRankSum=0.000;DP=55;ExcessHet=3.0103;FS=2.407;MLEAC=1;MLEAF=0.500;MQ=50.45;MQRankSum=-2.050;QD=17.45;ReadPosRankSum=-1.718;SOR=0.352	GT:AD:DP:GQ:PL	0/1:30,23:53:99:953,0,4326
EU153401.1	1125765	.	A	G	387.77	.	AC=1;AF=0.500;AN=2;BaseQRankSum=0.192;ClippingRankSum=0.000;DP=68;ExcessHet=3.0103;FS=0.000;MLEAC=1;MLEAF=0.500;MQ=48.92;MQRankSum=-2.872;QD=5.79;ReadPosRankSum=1.269;SOR=0.836	GT:AD:DP:GQ:PL	0/1:54,13:67:99:416,0,6279
EU153401.1	1125767	.	A	C	75.77	.	AC=1;AF=0.500;AN=2;BaseQRankSum=0.958;ClippingRankSum=0.000;DP=72;ExcessHet=3.0103;FS=23.559;MLEAC=1;MLEAF=0.500;MQ=49.03;MQRankSum=1.041;QD=1.11;ReadPosRankSum=0.202;SOR=4.168	GT:AD:DP:GQ:PL	0/1:61,7:68:99:104,0,6552
EU153401.1	1125768	.	T	A	99.77	.	AC=1;AF=0.500;AN=2;BaseQRankSum=-0.296;ClippingRankSum=0.000;DP=73;ExcessHet=3.0103;FS=19.456;MLEAC=1;MLEAF=0.500;MQ=48.78;MQRankSum=1.121;QD=1.39;ReadPosRankSum=0.333;SOR=4.169	GT:AD:DP:GQ:PL	0/1:65,7:72:99:128,0,6882
EU153401.1	1125773	.	ATCC	A	78.73	.	AC=1;AF=0.500;AN=2;BaseQRankSum=1.085;ClippingRankSum=0.000;DP=79;ExcessHet=3.0103;FS=22.704;MLEAC=1;MLEAF=0.500;MQ=47.92;MQRankSum=1.650;QD=1.01;ReadPosRankSum=0.389;SOR=4.403	GT:AD:DP:GQ:PL	0/1:70,8:78:99:116,0,7252
EU153401.1	1125778	.	TC	T	87.73	.	AC=1;AF=0.500;AN=2;BaseQRankSum=0.305;ClippingRankSum=0.000;DP=77;ExcessHet=3.0103;FS=21.996;MLEAC=1;MLEAF=0.500;MQ=48.19;MQRankSum=1.582;QD=1.15;ReadPosRankSum=1.868;SOR=4.405	GT:AD:DP:GQ:PL	0/1:68,8:76:99:125,0,7126
EU153401.1	1125779	.	C	T	1137.77	.	AC=1;AF=0.500;AN=2;BaseQRankSum=0.165;ClippingRankSum=0.000;DP=77;ExcessHet=3.0103;FS=0.909;MLEAC=1;MLEAF=0.500;MQ=48.19;MQRankSum=-3.062;QD=15.38;ReadPosRankSum=-1.778;SOR=0.910	GT:AD:DP:GQ:PL	0/1:45,29:74:99:1166,0,5369
EU153401.1	1125781	.	C	A	327.73	.	AC=1;AF=0.500;AN=2;BaseQRankSum=0.616;ClippingRankSum=0.000;DP=81;ExcessHet=3.0103;FS=4.679;MLEAC=1;MLEAF=0.500;MQ=47.51;MQRankSum=-2.809;QD=4.89;ReadPosRankSum=-1.892;SOR=1.200	GT:AD:DP:GQ:PL	0/1:56,11:67:99:365,0,6929
EU153401.1	1125782	.	TGC	T	51.73	.	AC=1;AF=0.500;AN=2;BaseQRankSum=0.823;ClippingRankSum=0.000;DP=84;ExcessHet=3.0103;FS=1.813;MLEAC=1;MLEAF=0.500;MQ=47.42;MQRankSum=-0.777;QD=0.63;ReadPosRankSum=0.643;SOR=0.908	GT:AD:DP:GQ:PL	0/1:77,5:82:89:89,0,7490
EU153401.1	1125783	.	GCA	G	45.73	.	AC=1;AF=0.500;AN=2;BaseQRankSum=1.083;ClippingRankSum=0.000;DP=87;ExcessHet=3.0103;FS=21.496;MLEAC=1;MLEAF=0.500;MQ=47.57;MQRankSum=1.662;QD=0.53;ReadPosRankSum=1.284;SOR=4.407	GT:AD:DP:GQ:PL	0/1:78,8:86:83:83,0,7972
EU153401.1	1125784	.	C	T	105.77	.	AC=1;AF=0.500;AN=2;BaseQRankSum=0.996;ClippingRankSum=0.000;DP=83;ExcessHet=3.0103;FS=3.332;MLEAC=1;MLEAF=0.500;MQ=47.56;MQRankSum=-1.691;QD=1.31;ReadPosRankSum=0.871;SOR=1.078	GT:AD:DP:GQ:PL	0/1:73,8:81:99:134,0,7843
EU153401.1	1125785	.	A	G	207.73	.	AC=1;AF=0.500;AN=2;BaseQRankSum=0.133;ClippingRankSum=0.000;DP=86;ExcessHet=3.0103;FS=4.781;MLEAC=1;MLEAF=0.500;MQ=47.72;MQRankSum=-1.572;QD=2.60;ReadPosRankSum=1.346;SOR=0.929	GT:AD:DP:GQ:PL	0/1:70,10:80:99:245,0,7240
EU153401.1	1125786	.	G	C	12.99	.	AC=1;AF=0.500;AN=2;BaseQRankSum=-0.249;ClippingRankSum=0.000;DP=91;ExcessHet=3.0103;FS=1.563;MLEAC=1;MLEAF=0.500;MQ=47.48;MQRankSum=-0.804;QD=0.14;ReadPosRankSum=0.351;SOR=0.796	GT:AD:DP:GQ:PL	0/1:83,7:90:41:41,0,7975
EU153401.1	1125790	.	T	TAAA	1443.73	.	AC=1;AF=0.500;AN=2;BaseQRankSum=-1.583;ClippingRankSum=0.000;DP=96;ExcessHet=3.0103;FS=8.107;MLEAC=1;MLEAF=0.500;MQ=47.24;MQRankSum=-1.767;QD=19.25;ReadPosRankSum=-0.799;SOR=1.504	GT:AD:DP:GQ:PL	0/1:42,33:75:99:1481,0,6186
EU153401.1	1125792	.	G	A	60.77	.	AC=1;AF=0.500;AN=2;BaseQRankSum=1.208;ClippingRankSum=0.000;DP=122;ExcessHet=3.0103;FS=1.235;MLEAC=1;MLEAF=0.500;MQ=45.35;MQRankSum=-0.878;QD=0.50;ReadPosRankSum=1.585;SOR=1.073	GT:AD:DP:GQ:PL	0/1:110,11:121:89:89,0,9575
EU153401.1	1125797	.	G	A	3729.73	.	AC=1;AF=0.500;AN=2;BaseQRankSum=-1.668;ClippingRankSum=0.000;DP=156;ExcessHet=3.0103;FS=14.925;MLEAC=1;MLEAF=0.500;MQ=44.74;MQRankSum=-4.767;QD=26.45;ReadPosRankSum=-6.834;SOR=0.486	GT:AD:DP:GQ:PL	0/1:47,94:141:99:3767,0,5379
EU153401.1	1125801	.	A	G	1060.73	.	AC=1;AF=0.500;AN=2;BaseQRankSum=0.311;ClippingRankSum=0.000;DP=191;ExcessHet=3.0103;FS=1.527;MLEAC=1;MLEAF=0.500;MQ=44.73;MQRankSum=-2.664;QD=6.67;ReadPosRankSum=1.334;SOR=0.719	GT:AD:DP:GQ:PL	0/1:123,36:159:99:1098,0,9558
EU153401.1	1125823	.	A	T	144.77	.	AC=1;AF=0.500;AN=2;BaseQRankSum=-0.049;ClippingRankSum=0.000;DP=141;ExcessHet=3.0103;FS=8.473;MLEAC=1;MLEAF=0.500;MQ=45.61;MQRankSum=0.352;QD=1.13;ReadPosRankSum=1.274;SOR=1.935	GT:AD:DP:GQ:PL	0/1:115,13:128:99:173,0,6967
EU153401.1	1125826	.	C	G	99.77	.	AC=1;AF=0.500;AN=2;BaseQRankSum=-1.544;ClippingRankSum=0.000;DP=140;ExcessHet=3.0103;FS=2.686;MLEAC=1;MLEAF=0.500;MQ=45.60;MQRankSum=0.106;QD=0.74;ReadPosRankSum=2.486;SOR=0.334	GT:AD:DP:GQ:PL	0/1:122,12:134:99:128,0,7636
EU153401.1	1125829	.	TA	T	156.73	.	AC=1;AF=0.500;AN=2;BaseQRankSum=-2.422;ClippingRankSum=0.000;DP=136;ExcessHet=3.0103;FS=1.117;MLEAC=1;MLEAF=0.500;MQ=45.74;MQRankSum=0.226;QD=1.26;ReadPosRankSum=2.301;SOR=0.508	GT:AD:DP:GQ:PL	0/1:111,13:124:99:194,0,7612
EU153401.1	1125830	.	A	C	78.77	.	AC=1;AF=0.500;AN=2;BaseQRankSum=1.186;ClippingRankSum=0.000;DP=134;ExcessHet=3.0103;FS=1.186;MLEAC=1;MLEAF=0.500;MQ=45.91;MQRankSum=-0.934;QD=0.59;ReadPosRankSum=2.317;SOR=0.965	GT:AD:DP:GQ:PL	0/1:121,12:133:99:107,0,7735
EU153401.1	1125834	.	G	A	219.77	.	AC=1;AF=0.500;AN=2;BaseQRankSum=-0.153;ClippingRankSum=0.000;DP=135;ExcessHet=3.0103;FS=10.276;MLEAC=1;MLEAF=0.500;MQ=46.00;MQRankSum=-0.142;QD=1.68;ReadPosRankSum=2.412;SOR=2.142	GT:AD:DP:GQ:PL	0/1:116,15:131:99:248,0,7955
EU153401.1	1125843	.	G	T	3379.77	.	AC=1;AF=0.500;AN=2;BaseQRankSum=-0.673;ClippingRankSum=0.000;DP=116;ExcessHet=3.0103;FS=5.978;MLEAC=1;MLEAF=0.500;MQ=46.90;MQRankSum=-6.640;QD=31.01;ReadPosRankSum=-0.721;SOR=1.419	GT:AD:DP:GQ:PL	0/1:27,82:109:99:3408,0,4560
EU153401.1	1125846	.	C	T	715.77	.	AC=1;AF=0.500;AN=2;BaseQRankSum=-3.517;ClippingRankSum=0.000;DP=113;ExcessHet=3.0103;FS=0.000;MLEAC=1;MLEAF=0.500;MQ=47.06;MQRankSum=-1.321;QD=6.39;ReadPosRankSum=-0.372;SOR=0.711	GT:AD:DP:GQ:PL	0/1:88,24:112:99:744,0,7550
EU153401.1	1125847	.	G	A	1129.77	.	AC=1;AF=0.500;AN=2;BaseQRankSum=-0.192;ClippingRankSum=0.000;DP=111;ExcessHet=3.0103;FS=1.700;MLEAC=1;MLEAF=0.500;MQ=47.29;MQRankSum=-1.542;QD=10.36;ReadPosRankSum=0.504;SOR=0.896	GT:AD:DP:GQ:PL	0/1:74,35:109:99:1158,0,7086
EU153401.1	1125850	.	T	A	183.77	.	AC=1;AF=0.500;AN=2;BaseQRankSum=-0.526;ClippingRankSum=0.000;DP=102;ExcessHet=3.0103;FS=1.281;MLEAC=1;MLEAF=0.500;MQ=47.52;MQRankSum=-0.608;QD=1.80;ReadPosRankSum=0.596;SOR=0.403	GT:AD:DP:GQ:PL	0/1:91,11:102:99:212,0,7926
EU153401.1	1125851	.	G	A	15.88	.	AC=1;AF=0.500;AN=2;BaseQRankSum=-0.250;ClippingRankSum=0.000;DP=99;ExcessHet=3.0103;FS=1.722;MLEAC=1;MLEAF=0.500;MQ=47.72;MQRankSum=1.484;QD=0.16;ReadPosRankSum=-0.356;SOR=0.316	GT:AD:DP:GQ:PL	0/1:93,6:99:44:44,0,7911
EU153401.1	1125853	.	A	C	75.77	.	AC=1;AF=0.500;AN=2;BaseQRankSum=0.681;ClippingRankSum=0.000;DP=100;ExcessHet=3.0103;FS=0.000;MLEAC=1;MLEAF=0.500;MQ=47.65;MQRankSum=-0.884;QD=0.76;ReadPosRankSum=1.529;SOR=0.849	GT:AD:DP:GQ:PL	0/1:91,9:100:99:104,0,7631
EU153401.1	1125854	.	T	G	306.77	.	AC=1;AF=0.500;AN=2;BaseQRankSum=0.438;ClippingRankSum=0.000;DP=98;ExcessHet=3.0103;FS=6.402;MLEAC=1;MLEAF=0.500;MQ=47.73;MQRankSum=-1.321;QD=3.20;ReadPosRankSum=0.693;SOR=1.704	GT:AD:DP:GQ:PL	0/1:83,13:96:99:335,0,7244
EU153401.1	1125856	.	T	C	1992.77	.	AC=1;AF=0.500;AN=2;BaseQRankSum=-1.234;ClippingRankSum=0.000;DP=85;ExcessHet=3.0103;FS=8.054;MLEAC=1;MLEAF=0.500;MQ=48.62;MQRankSum=-4.817;QD=25.55;ReadPosRankSum=-2.026;SOR=1.597	GT:AD:DP:GQ:PL	0/1:33,45:78:99:2021,0,5157
EU153401.1	1125858	.	ACGG	A	57.73	.	AC=1;AF=0.500;AN=2;BaseQRankSum=1.825;ClippingRankSum=0.000;DP=84;ExcessHet=3.0103;FS=0.000;MLEAC=1;MLEAF=0.500;MQ=48.26;MQRankSum=-1.191;QD=0.69;ReadPosRankSum=1.291;SOR=0.737	GT:AD:DP:GQ:PL	0/1:76,8:84:95:95,0,7135
EU153401.1	1125859	.	C	T	849.77	.	AC=1;AF=0.500;AN=2;BaseQRankSum=0.112;ClippingRankSum=0.000;DP=83;ExcessHet=3.0103;FS=0.000;MLEAC=1;MLEAF=0.500;MQ=48.46;MQRankSum=-0.814;QD=10.62;ReadPosRankSum=-0.179;SOR=0.745	GT:AD:DP:GQ:PL	0/1:56,24:80:99:878,0,6118
EU153401.1	1125860	.	G	A	480.77	.	AC=1;AF=0.500;AN=2;BaseQRankSum=0.169;ClippingRankSum=0.000;DP=82;ExcessHet=3.0103;FS=10.489;MLEAC=1;MLEAF=0.500;MQ=48.56;MQRankSum=-3.648;QD=5.86;ReadPosRankSum=-1.765;SOR=2.083	GT:AD:DP:GQ:PL	0/1:67,15:82:99:509,0,6604
EU153401.1	1125862	.	C	T	141.77	.	AC=1;AF=0.500;AN=2;BaseQRankSum=0.512;ClippingRankSum=0.000;DP=84;ExcessHet=3.0103;FS=3.168;MLEAC=1;MLEAF=0.500;MQ=48.12;MQRankSum=-1.217;QD=1.82;ReadPosRankSum=-0.086;SOR=0.651	GT:AD:DP:GQ:PL	0/1:69,9:78:99:170,0,6670
EU153401.1	1125863	.	A	G	408.73	.	AC=1;AF=0.500;AN=2;BaseQRankSum=-1.234;ClippingRankSum=0.000;DP=83;ExcessHet=3.0103;FS=1.102;MLEAC=1;MLEAF=0.500;MQ=47.96;MQRankSum=-1.980;QD=5.45;ReadPosRankSum=0.252;SOR=0.507	GT:AD:DP:GQ:PL	0/1:60,15:75:99:446,0,6316
EU153401.1	1125865	.	C	T	90.77	.	AC=1;AF=0.500;AN=2;BaseQRankSum=-0.848;ClippingRankSum=0.000;DP=77;ExcessHet=3.0103;FS=0.000;MLEAC=1;MLEAF=0.500;MQ=47.90;MQRankSum=-1.277;QD=1.24;ReadPosRankSum=-1.050;SOR=0.569	GT:AD:DP:GQ:PL	0/1:66,7:73:99:119,0,6942
EU153401.1	1125868	.	G	T	96.77	.	AC=1;AF=0.500;AN=2;BaseQRankSum=0.487;ClippingRankSum=0.000;DP=76;ExcessHet=3.0103;FS=1.454;MLEAC=1;MLEAF=0.500;MQ=48.13;MQRankSum=-1.104;QD=1.27;ReadPosRankSum=-0.980;SOR=0.416	GT:AD:DP:GQ:PL	0/1:68,8:76:99:125,0,6768
EU153401.1	1125871	.	T	G	105.77	.	AC=1;AF=0.500;AN=2;BaseQRankSum=-0.962;ClippingRankSum=0.000;DP=74;ExcessHet=3.0103;FS=0.000;MLEAC=1;MLEAF=0.500;MQ=48.34;MQRankSum=-2.702;QD=1.45;ReadPosRankSum=-0.786;SOR=0.505	GT:AD:DP:GQ:PL	0/1:65,8:73:99:134,0,6687
EU153401.1	1125880	.	C	T	207.77	.	AC=1;AF=0.500;AN=2;BaseQRankSum=-0.295;ClippingRankSum=0.000;DP=69;ExcessHet=3.0103;FS=0.000;MLEAC=1;MLEAF=0.500;MQ=47.89;MQRankSum=-0.167;QD=3.01;ReadPosRankSum=1.203;SOR=0.619	GT:AD:DP:GQ:PL	0/1:60,9:69:99:236,0,6697
EU153401.1	1125884	.	A	G	1152.73	.	AC=1;AF=0.500;AN=2;BaseQRankSum=-1.642;ClippingRankSum=0.000;DP=68;ExcessHet=3.0103;FS=0.946;MLEAC=1;MLEAF=0.500;MQ=48.55;MQRankSum=-3.618;QD=17.47;ReadPosRankSum=-0.324;SOR=0.518	GT:AD:DP:GQ:PL	0/1:37,29:66:99:1190,0,5794
EU153401.1	1125885	.	C	A	147.77	.	AC=1;AF=0.500;AN=2;BaseQRankSum=0.104;ClippingRankSum=0.000;DP=64;ExcessHet=3.0103;FS=3.443;MLEAC=1;MLEAF=0.500;MQ=48.28;MQRankSum=-1.628;QD=2.55;ReadPosRankSum=-1.500;SOR=1.057	GT:AD:DP:GQ:PL	0/1:50,8:58:99:176,0,6479
EU153401.1	1125889	.	G	A	288.77	.	AC=1;AF=0.500;AN=2;BaseQRankSum=1.478;ClippingRankSum=0.000;DP=59;ExcessHet=3.0103;FS=5.033;MLEAC=1;MLEAF=0.500;MQ=48.79;MQRankSum=-1.581;QD=5.25;ReadPosRankSum=-1.558;SOR=1.659	GT:AD:DP:GQ:PL	0/1:44,11:55:99:317,0,6365
EU153401.1	1125891	.	A	T	12.99	.	AC=1;AF=0.500;AN=2;BaseQRankSum=-0.106;ClippingRankSum=0.000;DP=58;ExcessHet=3.0103;FS=5.002;MLEAC=1;MLEAF=0.500;MQ=48.81;MQRankSum=-0.574;QD=0.22;ReadPosRankSum=-1.469;SOR=1.518	GT:AD:DP:GQ:PL	0/1:54,4:58:41:41,0,6682
EU153401.1	1125893	.	C	T	57.73	.	AC=1;AF=0.500;AN=2;BaseQRankSum=0.351;ClippingRankSum=0.000;DP=59;ExcessHet=3.0103;FS=0.000;MLEAC=1;MLEAF=0.500;MQ=49.02;MQRankSum=-2.870;QD=1.01;ReadPosRankSum=0.240;SOR=0.929	GT:AD:DP:GQ:PL	0/1:52,5:57:95:95,0,6661
EU153401.1	1125896	.	C	T	126.77	.	AC=1;AF=0.500;AN=2;BaseQRankSum=1.727;ClippingRankSum=0.000;DP=58;ExcessHet=3.0103;FS=9.316;MLEAC=1;MLEAF=0.500;MQ=48.81;MQRankSum=-2.776;QD=2.44;ReadPosRankSum=-1.824;SOR=2.506	GT:AD:DP:GQ:PL	0/1:45,7:52:99:155,0,5483
EU153401.1	1125897	.	A	G	718.77	.	AC=1;AF=0.500;AN=2;BaseQRankSum=-1.254;ClippingRankSum=0.000;DP=58;ExcessHet=3.0103;FS=0.000;MLEAC=1;MLEAF=0.500;MQ=48.81;MQRankSum=-3.174;QD=12.61;ReadPosRankSum=-2.345;SOR=0.793	GT:AD:DP:GQ:PL	0/1:38,19:57:99:747,0,5878
EU153401.1	1125901	.	T	C	147.77	.	AC=1;AF=0.500;AN=2;BaseQRankSum=-1.155;ClippingRankSum=0.000;DP=59;ExcessHet=3.0103;FS=0.000;MLEAC=1;MLEAF=0.500;MQ=48.85;MQRankSum=-2.175;QD=2.69;ReadPosRankSum=1.337;SOR=0.578	GT:AD:DP:GQ:PL	0/1:47,8:55:99:176,0,6741
EU153401.1	1125903	.	G	C	93.77	.	AC=1;AF=0.500;AN=2;BaseQRankSum=1.123;ClippingRankSum=0.000;DP=60;ExcessHet=3.0103;FS=3.728;MLEAC=1;MLEAF=0.500;MQ=49.09;MQRankSum=-1.995;QD=1.56;ReadPosRankSum=-1.255;SOR=1.569	GT:AD:DP:GQ:PL	0/1:53,7:60:99:122,0,7016
EU153401.1	1125905	.	G	A	12.99	.	AC=1;AF=0.500;AN=2;BaseQRankSum=0.574;ClippingRankSum=0.000;DP=61;ExcessHet=3.0103;FS=0.000;MLEAC=1;MLEAF=0.500;MQ=49.29;MQRankSum=-1.354;QD=0.21;ReadPosRankSum=0.134;SOR=1.022	GT:AD:DP:GQ:PL	0/1:56,5:61:41:41,0,6980
EU153401.1	1125907	.	G	A	1176.77	.	AC=1;AF=0.500;AN=2;BaseQRankSum=0.290;ClippingRankSum=0.000;DP=61;ExcessHet=3.0103;FS=1.029;MLEAC=1;MLEAF=0.500;MQ=49.29;MQRankSum=-5.623;QD=21.01;ReadPosRankSum=-0.227;SOR=0.997	GT:AD:DP:GQ:PL	0/1:28,28:56:99:1205,0,5523
EU153401.1	1125908	.	C	A	42.77	.	AC=1;AF=0.500;AN=2;BaseQRankSum=0.861;ClippingRankSum=0.000;DP=63;ExcessHet=3.0103;FS=3.921;MLEAC=1;MLEAF=0.500;MQ=48.23;MQRankSum=-3.381;QD=0.69;ReadPosRankSum=1.296;SOR=1.235	GT:AD:DP:GQ:PL	0/1:56,6:62:71:71,0,7224
EU153401.1	1125923	.	T	C	144.77	.	AC=1;AF=0.500;AN=2;BaseQRankSum=-0.764;ClippingRankSum=0.000;DP=60;ExcessHet=3.0103;FS=5.786;MLEAC=1;MLEAF=0.500;MQ=47.74;MQRankSum=-0.895;QD=2.41;ReadPosRankSum=1.556;SOR=1.863	GT:AD:DP:GQ:PL	0/1:52,8:60:99:173,0,6414
EU153401.1	1125940	.	A	AG	130.73	.	AC=1;AF=0.500;AN=2;BaseQRankSum=0.976;ClippingRankSum=0.000;DP=59;ExcessHet=3.0103;FS=0.000;MLEAC=1;MLEAF=0.500;MQ=49.54;MQRankSum=-2.769;QD=3.04;ReadPosRankSum=-1.909;SOR=0.941	GT:AD:DP:GQ:PL	0/1:36,7:43:99:168,0,4858
EU153401.1	1125948	.	C	T	46.77	.	AC=1;AF=0.500;AN=2;BaseQRankSum=0.484;ClippingRankSum=0.000;DP=52;ExcessHet=3.0103;FS=1.837;MLEAC=1;MLEAF=0.500;MQ=50.33;MQRankSum=-3.334;QD=0.95;ReadPosRankSum=1.355;SOR=0.910	GT:AD:DP:GQ:PL	0/1:44,5:49:75:75,0,5262
EU153401.1	1125952	.	G	A	81.77	.	AC=1;AF=0.500;AN=2;BaseQRankSum=1.429;ClippingRankSum=0.000;DP=52;ExcessHet=3.0103;FS=15.483;MLEAC=1;MLEAF=0.500;MQ=51.36;MQRankSum=-1.840;QD=1.57;ReadPosRankSum=1.805;SOR=3.912	GT:AD:DP:GQ:PL	0/1:46,6:52:99:110,0,5364
EU153401.1	1125959	.	G	T	39.77	.	AC=1;AF=0.500;AN=2;BaseQRankSum=-0.120;ClippingRankSum=0.000;DP=51;ExcessHet=3.0103;FS=11.591;MLEAC=1;MLEAF=0.500;MQ=50.67;MQRankSum=-1.245;QD=0.78;ReadPosRankSum=0.697;SOR=3.287	GT:AD:DP:GQ:PL	0/1:46,5:51:68:68,0,5166
EU153401.1	1125972	.	G	A	184.73	.	AC=1;AF=0.500;AN=2;BaseQRankSum=0.256;ClippingRankSum=0.000;DP=46;ExcessHet=3.0103;FS=1.608;MLEAC=1;MLEAF=0.500;MQ=52.36;MQRankSum=-3.293;QD=4.02;ReadPosRankSum=-1.193;SOR=1.230	GT:AD:DP:GQ:PL	0/1:38,8:46:99:222,0,4375
EU153401.1	1125977	.	C	A	598.77	.	AC=1;AF=0.500;AN=2;BaseQRankSum=1.107;ClippingRankSum=0.000;DP=43;ExcessHet=3.0103;FS=21.996;MLEAC=1;MLEAF=0.500;MQ=53.10;MQRankSum=-5.693;QD=13.92;ReadPosRankSum=-1.797;SOR=4.039	GT:AD:DP:GQ:PL	0/1:27,16:43:99:627,0,3970
EU153401.1	1125983	.	C	A	157.77	.	AC=1;AF=0.500;AN=2;BaseQRankSum=0.977;ClippingRankSum=0.000;DP=41;ExcessHet=3.0103;FS=11.162;MLEAC=1;MLEAF=0.500;MQ=52.75;MQRankSum=-3.980;QD=3.85;ReadPosRankSum=-1.581;SOR=3.293	GT:AD:DP:GQ:PL	0/1:34,7:41:99:186,0,4063
EU153401.1	1125990	.	G	A	438.77	.	AC=1;AF=0.500;AN=2;BaseQRankSum=1.502;ClippingRankSum=0.000;DP=39;ExcessHet=3.0103;FS=28.616;MLEAC=1;MLEAF=0.500;MQ=53.12;MQRankSum=-5.225;QD=11.25;ReadPosRankSum=-2.400;SOR=5.283	GT:AD:DP:GQ:PL	0/1:26,13:39:99:467,0,2968
EU153401.1	1125998	.	A	T	105.77	.	AC=1;AF=0.500;AN=2;BaseQRankSum=-2.478;ClippingRankSum=0.000;DP=115;ExcessHet=3.0103;FS=1.441;MLEAC=1;MLEAF=0.500;MQ=44.95;MQRankSum=0.109;QD=1.15;ReadPosRankSum=0.060;SOR=1.033	GT:AD:DP:GQ:PL	0/1:82,10:92:99:134,0,3948
EU153401.1	1126000	.	A	ATG	443.73	.	AC=1;AF=0.500;AN=2;BaseQRankSum=-0.720;ClippingRankSum=0.000;DP=109;ExcessHet=3.0103;FS=1.303;MLEAC=1;MLEAF=0.500;MQ=45.07;MQRankSum=-3.038;QD=4.99;ReadPosRankSum=-3.566;SOR=0.436	GT:AD:DP:GQ:PL	0/1:77,12:89:99:481,0,3263
EU153401.1	1126003	.	G	GAAT	897.73	.	AC=1;AF=0.500;AN=2;BaseQRankSum=1.230;ClippingRankSum=0.000;DP=101;ExcessHet=3.0103;FS=19.347;MLEAC=1;MLEAF=0.500;MQ=45.57;MQRankSum=-3.214;QD=14.96;ReadPosRankSum=-0.742;SOR=3.005	GT:AD:DP:GQ:PL	0/1:35,25:60:99:935,0,1520
EU153401.1	1126007	.	AT	A	66.73	.	AC=1;AF=0.500;AN=2;BaseQRankSum=0.836;ClippingRankSum=0.000;DP=100;ExcessHet=3.0103;FS=1.712;MLEAC=1;MLEAF=0.500;MQ=45.96;MQRankSum=-1.350;QD=0.79;ReadPosRankSum=-0.176;SOR=1.244	GT:AD:DP:GQ:PL	0/1:76,8:84:99:104,0,3209
EU153401.1	1126009	.	T	C	1200.77	.	AC=1;AF=0.500;AN=2;BaseQRankSum=1.105;ClippingRankSum=0.000;DP=98;ExcessHet=3.0103;FS=16.187;MLEAC=1;MLEAF=0.500;MQ=46.17;MQRankSum=-3.075;QD=14.47;ReadPosRankSum=-1.128;SOR=2.443	GT:AD:DP:GQ:PL	0/1:51,32:83:99:1229,0,2084
EU153401.1	1126011	.	G	A	81.77	.	AC=1;AF=0.500;AN=2;BaseQRankSum=0.767;ClippingRankSum=0.000;DP=98;ExcessHet=3.0103;FS=1.708;MLEAC=1;MLEAF=0.500;MQ=46.17;MQRankSum=-1.367;QD=0.99;ReadPosRankSum=-0.275;SOR=1.270	GT:AD:DP:GQ:PL	0/1:75,8:83:99:110,0,3125
EU153401.1	1126012	.	A	AG	81.73	.	AC=1;AF=0.500;AN=2;BaseQRankSum=-0.655;ClippingRankSum=0.000;DP=98;ExcessHet=3.0103;FS=0.000;MLEAC=1;MLEAF=0.500;MQ=46.17;MQRankSum=-2.861;QD=1.03;ReadPosRankSum=-1.008;SOR=0.574	GT:AD:DP:GQ:PL	0/1:71,8:79:99:119,0,2999
EU153401.1	1126013	.	C	A	1215.73	.	AC=1;AF=0.500;AN=2;BaseQRankSum=1.398;ClippingRankSum=0.000;DP=98;ExcessHet=3.0103;FS=32.161;MLEAC=1;MLEAF=0.500;MQ=46.17;MQRankSum=-5.813;QD=19.61;ReadPosRankSum=-1.748;SOR=4.047	GT:AD:DP:GQ:PL	0/1:30,32:62:99:1253,0,1163
EU153401.1	1126015	.	C	G	87.77	.	AC=1;AF=0.500;AN=2;BaseQRankSum=-0.139;ClippingRankSum=0.000;DP=97;ExcessHet=3.0103;FS=0.000;MLEAC=1;MLEAF=0.500;MQ=46.47;MQRankSum=-2.873;QD=1.10;ReadPosRankSum=-0.709;SOR=0.618	GT:AD:DP:GQ:PL	0/1:72,8:80:99:116,0,3041
EU153401.1	1126017	.	A	T	1770.73	.	AC=1;AF=0.500;AN=2;BaseQRankSum=2.408;ClippingRankSum=0.000;DP=95;ExcessHet=3.0103;FS=30.472;MLEAC=1;MLEAF=0.500;MQ=46.65;MQRankSum=-6.688;QD=24.94;ReadPosRankSum=-1.646;SOR=3.463	GT:AD:DP:GQ:PL	0/1:27,44:71:99:1808,0,998
EU153401.1	1126022	.	G	GA	45.73	.	AC=1;AF=0.500;AN=2;BaseQRankSum=0.970;ClippingRankSum=0.000;DP=89;ExcessHet=3.0103;FS=0.000;MLEAC=1;MLEAF=0.500;MQ=46.70;MQRankSum=-2.486;QD=0.61;ReadPosRankSum=-0.766;SOR=0.903	GT:AD:DP:GQ:PL	0/1:68,7:75:83:83,0,2918
EU153401.1	1126025	.	C	A	63.77	.	AC=1;AF=0.500;AN=2;BaseQRankSum=-0.072;ClippingRankSum=0.000;DP=85;ExcessHet=3.0103;FS=1.781;MLEAC=1;MLEAF=0.500;MQ=46.94;MQRankSum=-2.789;QD=0.94;ReadPosRankSum=-0.183;SOR=1.189	GT:AD:DP:GQ:PL	0/1:61,7:68:92:92,0,2792
EU153401.1	1126026	.	C	T	234.77	.	AC=1;AF=0.500;AN=2;BaseQRankSum=1.300;ClippingRankSum=0.000;DP=83;ExcessHet=3.0103;FS=1.450;MLEAC=1;MLEAF=0.500;MQ=46.86;MQRankSum=-2.702;QD=3.35;ReadPosRankSum=-1.194;SOR=0.978	GT:AD:DP:GQ:PL	0/1:59,11:70:99:263,0,2738
EU153401.1	1126028	.	G	GGTGAAGGGA	60.73	.	AC=1;AF=0.500;AN=2;BaseQRankSum=0.933;ClippingRankSum=0.000;DP=84;ExcessHet=3.0103;FS=1.766;MLEAC=1;MLEAF=0.500;MQ=47.04;MQRankSum=-2.640;QD=0.86;ReadPosRankSum=-0.145;SOR=1.099	GT:AD:DP:GQ:PL	0/1:64,7:71:98:98,0,2708
EU153401.1	1126031	.	G	A	159.73	.	AC=1;AF=0.500;AN=2;BaseQRankSum=1.171;ClippingRankSum=0.000;DP=82;ExcessHet=3.0103;FS=3.618;MLEAC=1;MLEAF=0.500;MQ=47.28;MQRankSum=-2.065;QD=2.31;ReadPosRankSum=-2.392;SOR=1.358	GT:AD:DP:GQ:PL	0/1:60,9:69:99:197,0,2492
EU153401.1	1126036	.	A	AG	69.73	.	AC=1;AF=0.500;AN=2;BaseQRankSum=0.810;ClippingRankSum=0.000;DP=76;ExcessHet=3.0103;FS=1.748;MLEAC=1;MLEAF=0.500;MQ=47.36;MQRankSum=-2.599;QD=1.04;ReadPosRankSum=-0.113;SOR=1.011	GT:AD:DP:GQ:PL	0/1:60,7:67:99:107,0,2582
EU153401.1	1126037	.	A	G	513.73	.	AC=1;AF=0.500;AN=2;BaseQRankSum=1.240;ClippingRankSum=0.000;DP=74;ExcessHet=3.0103;FS=22.506;MLEAC=1;MLEAF=0.500;MQ=47.23;MQRankSum=-3.169;QD=9.51;ReadPosRankSum=-1.406;SOR=4.457	GT:AD:DP:GQ:PL	0/1:40,14:54:99:551,0,1631
EU153401.1	1126039	.	C	G	891.73	.	AC=1;AF=0.500;AN=2;BaseQRankSum=0.702;ClippingRankSum=0.000;DP=74;ExcessHet=3.0103;FS=26.078;MLEAC=1;MLEAF=0.500;MQ=47.23;MQRankSum=-4.370;QD=13.72;ReadPosRankSum=-1.505;SOR=4.097	GT:AD:DP:GQ:PL	0/1:40,25:65:99:929,0,1604
EU153401.1	1126050	.	T	G	454.77	.	AC=1;AF=0.500;AN=2;BaseQRankSum=0.264;ClippingRankSum=0.000;DP=65;ExcessHet=3.0103;FS=20.286;MLEAC=1;MLEAF=0.500;MQ=48.82;MQRankSum=-4.745;QD=9.68;ReadPosRankSum=-2.600;SOR=4.377	GT:AD:DP:GQ:PL	0/1:35,12:47:99:483,0,1387
EU153401.1	1126052	.	G	A	237.77	.	AC=1;AF=0.500;AN=2;BaseQRankSum=1.574;ClippingRankSum=0.000;DP=61;ExcessHet=3.0103;FS=3.749;MLEAC=1;MLEAF=0.500;MQ=49.00;MQRankSum=-2.906;QD=4.10;ReadPosRankSum=-0.183;SOR=1.508	GT:AD:DP:GQ:PL	0/1:49,9:58:99:266,0,2111
EU153401.1	1126057	.	AG	A	114.73	.	AC=1;AF=0.500;AN=2;BaseQRankSum=1.222;ClippingRankSum=0.000;DP=53;ExcessHet=3.0103;FS=10.299;MLEAC=1;MLEAF=0.500;MQ=49.77;MQRankSum=-2.131;QD=2.21;ReadPosRankSum=-3.461;SOR=2.893	GT:AD:DP:GQ:PL	0/1:45,7:52:99:152,0,1932
EU153401.1	1126059	.	A	G	576.77	.	AC=1;AF=0.500;AN=2;BaseQRankSum=0.743;ClippingRankSum=0.000;DP=52;ExcessHet=3.0103;FS=17.151;MLEAC=1;MLEAF=0.500;MQ=49.55;MQRankSum=-4.799;QD=11.31;ReadPosRankSum=0.040;SOR=3.410	GT:AD:DP:GQ:PL	0/1:34,17:51:99:605,0,1440
EU153401.1	1126060	.	G	T	139.73	.	AC=1;AF=0.500;AN=2;BaseQRankSum=1.363;ClippingRankSum=0.000;DP=52;ExcessHet=3.0103;FS=10.672;MLEAC=1;MLEAF=0.500;MQ=49.55;MQRankSum=-3.063;QD=3.18;ReadPosRankSum=-1.220;SOR=3.048	GT:AD:DP:GQ:PL	0/1:37,7:44:99:177,0,1596
EU153401.1	1126067	.	G	C	11.12	.	AC=1;AF=0.500;AN=2;BaseQRankSum=1.032;ClippingRankSum=0.000;DP=48;ExcessHet=3.0103;FS=0.000;MLEAC=1;MLEAF=0.500;MQ=50.47;MQRankSum=-1.382;QD=0.24;ReadPosRankSum=0.992;SOR=0.507	GT:AD:DP:GQ:PL	0/1:43,4:47:39:39,0,1794
EU153401.1	1126080	.	T	C	514.77	.	AC=1;AF=0.500;AN=2;BaseQRankSum=2.427;ClippingRankSum=0.000;DP=41;ExcessHet=3.0103;FS=18.647;MLEAC=1;MLEAF=0.500;MQ=52.05;MQRankSum=-5.163;QD=12.56;ReadPosRankSum=-2.106;SOR=3.777	GT:AD:DP:GQ:PL	0/1:27,14:41:99:543,0,1173
EU153401.1	1126081	.	G	A	292.77	.	AC=1;AF=0.500;AN=2;BaseQRankSum=1.540;ClippingRankSum=0.000;DP=40;ExcessHet=3.0103;FS=21.261;MLEAC=1;MLEAF=0.500;MQ=52.32;MQRankSum=-4.732;QD=7.32;ReadPosRankSum=-2.814;SOR=4.556	GT:AD:DP:GQ:PL	0/1:30,10:40:99:321,0,1356
EU153401.1	1126092	.	C	A	34.77	.	AC=1;AF=0.500;AN=2;BaseQRankSum=1.131;ClippingRankSum=0.000;DP=38;ExcessHet=3.0103;FS=0.000;MLEAC=1;MLEAF=0.500;MQ=54.73;MQRankSum=-2.470;QD=0.91;ReadPosRankSum=-1.641;SOR=1.022	GT:AD:DP:GQ:PL	0/1:34,4:38:63:63,0,1457
EU153401.1	1126102	.	G	GAAAGACACAGACATC	222.73	.	AC=1;AF=0.500;AN=2;BaseQRankSum=1.014;ClippingRankSum=0.000;DP=30;ExcessHet=3.0103;FS=4.316;MLEAC=1;MLEAF=0.500;MQ=56.77;MQRankSum=-4.579;QD=7.68;ReadPosRankSum=-3.439;SOR=1.721	GT:AD:DP:GQ:PL	0/1:24,5:29:99:260,0,1026
EU153401.1	1126121	.	T	A	184.77	.	AC=1;AF=0.500;AN=2;BaseQRankSum=0.777;ClippingRankSum=0.000;DP=31;ExcessHet=3.0103;FS=8.287;MLEAC=1;MLEAF=0.500;MQ=56.85;MQRankSum=-5.410;QD=5.96;ReadPosRankSum=-2.580;SOR=1.897	GT:AD:DP:GQ:PL	0/1:26,5:31:99:213,0,1113
EU153401.1	1126122	.	G	GA	178.73	.	AC=1;AF=0.500;AN=2;BaseQRankSum=1.445;ClippingRankSum=0.000;DP=31;ExcessHet=3.0103;FS=8.287;MLEAC=1;MLEAF=0.500;MQ=56.85;MQRankSum=-5.410;QD=5.77;ReadPosRankSum=-2.580;SOR=1.897	GT:AD:DP:GQ:PL	0/1:26,5:31:99:216,0,1071
EU153401.1	1126125	.	TCC	T	40.73	.	AC=1;AF=0.500;AN=2;BaseQRankSum=1.050;ClippingRankSum=0.000;DP=33;ExcessHet=3.0103;FS=9.887;MLEAC=1;MLEAF=0.500;MQ=56.36;MQRankSum=-3.329;QD=1.23;ReadPosRankSum=-2.381;SOR=2.810	GT:AD:DP:GQ:PL	0/1:30,3:33:78:78,0,1248
EU153401.1	1126130	.	TAAG	T	34.73	.	AC=1;AF=0.500;AN=2;BaseQRankSum=1.351;ClippingRankSum=0.000;DP=35;ExcessHet=3.0103;FS=13.424;MLEAC=1;MLEAF=0.500;MQ=55.89;MQRankSum=-3.843;QD=0.99;ReadPosRankSum=-1.623;SOR=3.240	GT:AD:DP:GQ:PL	0/1:31,4:35:72:72,0,1332
EU153401.1	1126137	.	C	T	55.77	.	AC=1;AF=0.500;AN=2;BaseQRankSum=1.454;ClippingRankSum=0.000;DP=35;ExcessHet=3.0103;FS=15.554;MLEAC=1;MLEAF=0.500;MQ=55.89;MQRankSum=-4.914;QD=1.74;SOR=3.232	GT:AD:DP:GQ:PL	0/1:28,4:32:84:84,0,1164
EU153401.1	1126140	.	C	CT	49.73	.	AC=1;AF=0.500;AN=2;BaseQRankSum=0.846;ClippingRankSum=0.000;DP=35;ExcessHet=3.0103;FS=16.435;MLEAC=1;MLEAF=0.500;MQ=55.89;MQRankSum=-5.412;QD=1.60;ReadPosRankSum=-1.592;SOR=3.230	GT:AD:DP:GQ:PL	0/1:27,4:31:87:87,0,1122
EU153401.1	1126146	.	C	A	127.77	.	AC=1;AF=0.500;AN=2;BaseQRankSum=1.415;ClippingRankSum=0.000;DP=37;ExcessHet=3.0103;FS=24.629;MLEAC=1;MLEAF=0.500;MQ=54.80;MQRankSum=-3.978;QD=3.45;ReadPosRankSum=-1.691;SOR=3.897	GT:AD:DP:GQ:PL	0/1:31,6:37:99:156,0,1326
EU153401.1	1126147	.	G	T	88.73	.	AC=1;AF=0.500;AN=2;BaseQRankSum=1.386;ClippingRankSum=0.000;DP=38;ExcessHet=3.0103;FS=13.266;MLEAC=1;MLEAF=0.500;MQ=54.50;MQRankSum=-4.743;QD=2.69;ReadPosRankSum=-0.909;SOR=1.862	GT:AD:DP:GQ:PL	0/1:28,5:33:99:126,0,1161
EU153401.1	1126160	.	G	A	31.77	.	AC=1;AF=0.500;AN=2;BaseQRankSum=1.070;ClippingRankSum=0.000;DP=40;ExcessHet=3.0103;FS=13.725;MLEAC=1;MLEAF=0.500;MQ=52.61;MQRankSum=-2.521;QD=0.79;ReadPosRankSum=0.159;SOR=3.240	GT:AD:DP:GQ:PL	0/1:36,4:40:60:60,0,1500
EU153401.1	1126166	.	T	C	205.77	.	AC=1;AF=0.500;AN=2;BaseQRankSum=1.678;ClippingRankSum=0.000;DP=40;ExcessHet=3.0103;FS=14.034;MLEAC=1;MLEAF=0.500;MQ=52.61;MQRankSum=-3.397;QD=5.14;ReadPosRankSum=0.252;SOR=2.541	GT:AD:DP:GQ:PL	0/1:33,7:40:99:234,0,1404
EU153401.1	1126177	.	T	G	11.12	.	AC=1;AF=0.500;AN=2;BaseQRankSum=1.006;ClippingRankSum=0.000;DP=44;ExcessHet=3.0103;FS=15.444;MLEAC=1;MLEAF=0.500;MQ=50.92;MQRankSum=-2.139;QD=0.25;ReadPosRankSum=-0.396;SOR=3.234	GT:AD:DP:GQ:PL	0/1:40,4:44:39:39,0,1794
EU153401.1	1126178	.	C	T	64.77	.	AC=1;AF=0.500;AN=2;BaseQRankSum=0.978;ClippingRankSum=0.000;DP=44;ExcessHet=3.0103;FS=1.935;MLEAC=1;MLEAF=0.500;MQ=50.92;MQRankSum=-2.821;QD=1.51;ReadPosRankSum=-1.046;SOR=0.843	GT:AD:DP:GQ:PL	0/1:38,5:43:93:93,0,1623
EU153401.1	1126179	.	A	G	60.73	.	AC=1;AF=0.500;AN=2;BaseQRankSum=-0.652;ClippingRankSum=0.000;DP=45;ExcessHet=3.0103;FS=4.208;MLEAC=1;MLEAF=0.500;MQ=51.02;MQRankSum=-2.911;QD=1.45;ReadPosRankSum=-0.756;SOR=0.774	GT:AD:DP:GQ:PL	0/1:37,5:42:98:98,0,1539
EU153401.1	1126187	.	C	T	78.77	.	AC=1;AF=0.500;AN=2;BaseQRankSum=0.263;ClippingRankSum=0.000;DP=55;ExcessHet=3.0103;FS=6.595;MLEAC=1;MLEAF=0.500;MQ=49.88;MQRankSum=-2.048;QD=1.49;ReadPosRankSum=-0.885;SOR=1.157	GT:AD:DP:GQ:PL	0/1:47,6:53:99:107,0,1997
EU153401.1	1126188	.	T	A	30.77	.	AC=1;AF=0.500;AN=2;BaseQRankSum=1.227;ClippingRankSum=0.000;DP=42;ExcessHet=3.0103;FS=14.752;MLEAC=1;MLEAF=0.500;MQ=50.57;MQRankSum=-2.526;QD=0.77;ReadPosRankSum=1.582;SOR=3.236	GT:AD:DP:GQ:PL	0/1:36,4:40:59:59,0,1499
EU153401.1	1126192	.	G	A	24.78	.	AC=1;AF=0.500;AN=2;BaseQRankSum=-1.605;ClippingRankSum=0.000;DP=42;ExcessHet=3.0103;FS=10.831;MLEAC=1;MLEAF=0.500;MQ=50.57;MQRankSum=-1.831;QD=0.62;ReadPosRankSum=-0.084;SOR=2.802	GT:AD:DP:GQ:PL	0/1:37,3:40:53:53,0,1583
EU153401.1	1126216	.	CA	C	109.73	.	AC=1;AF=0.500;AN=2;BaseQRankSum=-1.543;ClippingRankSum=0.000;DP=38;ExcessHet=3.0103;FS=11.720;MLEAC=1;MLEAF=0.500;MQ=50.59;MQRankSum=-1.651;QD=2.97;ReadPosRankSum=-0.802;SOR=3.383	GT:AD:DP:GQ:PL	0/1:32,5:37:99:147,0,1374
EU153401.1	1126221	.	GAA	G	88.73	.	AC=1;AF=0.500;AN=2;BaseQRankSum=-1.665;ClippingRankSum=0.000;DP=37;ExcessHet=3.0103;FS=13.627;MLEAC=1;MLEAF=0.500;MQ=52.02;MQRankSum=-2.686;QD=2.77;ReadPosRankSum=-0.430;SOR=3.597	GT:AD:DP:GQ:PL	0/1:27,5:32:99:126,0,1103
EU153401.1	1126231	.	C	T	370.77	.	AC=1;AF=0.500;AN=2;BaseQRankSum=-0.936;ClippingRankSum=0.000;DP=33;ExcessHet=3.0103;FS=3.467;MLEAC=1;MLEAF=0.500;MQ=52.58;MQRankSum=-5.395;QD=11.59;ReadPosRankSum=0.397;SOR=1.659	GT:AD:DP:GQ:PL	0/1:21,11:32:99:399,0,848
EU153401.1	1126239	.	C	A	106.77	.	AC=1;AF=0.500;AN=2;BaseQRankSum=-0.925;ClippingRankSum=0.000;DP=30;ExcessHet=3.0103;FS=12.308;MLEAC=1;MLEAF=0.500;MQ=51.78;MQRankSum=-2.189;QD=3.68;ReadPosRankSum=1.127;SOR=3.611	GT:AD:DP:GQ:PL	0/1:24,5:29:99:135,0,1034
EU153401.1	1126240	.	T	A	244.77	.	AC=1;AF=0.500;AN=2;BaseQRankSum=0.409;ClippingRankSum=0.000;DP=30;ExcessHet=3.0103;FS=20.498;MLEAC=1;MLEAF=0.500;MQ=51.78;MQRankSum=-3.447;QD=8.44;ReadPosRankSum=-0.049;SOR=4.402	GT:AD:DP:GQ:PL	0/1:21,8:29:99:273,0,858
EU153401.1	1126242	.	T	C	289.77	.	AC=1;AF=0.500;AN=2;BaseQRankSum=0.365;ClippingRankSum=0.000;DP=29;ExcessHet=3.0103;FS=14.094;MLEAC=1;MLEAF=0.500;MQ=51.47;MQRankSum=-3.917;QD=10.35;ReadPosRankSum=0.246;SOR=3.036	GT:AD:DP:GQ:PL	0/1:19,9:28:99:318,0,813
EU153401.1	1126245	.	G	A	694.78	.	AC=1;AF=0.500;AN=2;BaseQRankSum=0.574;ClippingRankSum=0.000;DP=29;ExcessHet=3.0103;FS=1.935;MLEAC=1;MLEAF=0.500;MQ=51.47;MQRankSum=4.247;QD=30.21;ReadPosRankSum=1.529;SOR=0.721	GT:AD:DP:GQ:PL	0/1:5,18:23:99:720,0,156
EU153401.1	1126246	.	G	A	64.77	.	AC=1;AF=0.500;AN=2;BaseQRankSum=-0.938;ClippingRankSum=0.000;DP=28;ExcessHet=3.0103;FS=0.000;MLEAC=1;MLEAF=0.500;MQ=51.83;MQRankSum=-2.898;QD=2.40;ReadPosRankSum=-1.968;SOR=0.976	GT:AD:DP:GQ:PL	0/1:24,3:27:93:93,0,1038
EU153401.1	1126247	.	G	GACGAC	11.08	.	AC=1;AF=0.500;AN=2;BaseQRankSum=0.595;ClippingRankSum=0.000;DP=28;ExcessHet=3.0103;FS=3.123;MLEAC=1;MLEAF=0.500;MQ=51.83;MQRankSum=-2.087;QD=0.41;ReadPosRankSum=-1.251;SOR=2.170	GT:AD:DP:GQ:PL	0/1:25,2:27:48:48,0,1083
EU153401.1	1126252	.	G	C	208.77	.	AC=1;AF=0.500;AN=2;BaseQRankSum=-0.313;ClippingRankSum=0.000;DP=29;ExcessHet=3.0103;FS=4.075;MLEAC=1;MLEAF=0.500;MQ=52.14;MQRankSum=-4.247;QD=8.03;ReadPosRankSum=1.099;SOR=1.574	GT:AD:DP:GQ:PL	0/1:19,7:26:99:237,0,777
EU153401.1	1126260	.	G	A	112.77	.	AC=1;AF=0.500;AN=2;BaseQRankSum=1.175;ClippingRankSum=0.000;DP=29;ExcessHet=3.0103;FS=12.798;MLEAC=1;MLEAF=0.500;MQ=52.14;MQRankSum=-2.313;QD=4.03;ReadPosRankSum=2.040;SOR=3.607	GT:AD:DP:GQ:PL	0/1:23,5:28:99:141,0,951
EU153401.1	1126263	.	A	T	25.78	.	AC=1;AF=0.500;AN=2;BaseQRankSum=0.546;ClippingRankSum=0.000;DP=28;ExcessHet=3.0103;FS=0.000;MLEAC=1;MLEAF=0.500;MQ=53.75;MQRankSum=-2.131;QD=1.03;ReadPosRankSum=-0.625;SOR=1.148	GT:AD:DP:GQ:PL	0/1:24,1:25:54:54,0,999
EU153401.1	1126270	.	G	C	112.73	.	AC=1;AF=0.500;AN=2;BaseQRankSum=0.839;ClippingRankSum=0.000;DP=24;ExcessHet=3.0103;FS=14.287;MLEAC=1;MLEAF=0.500;MQ=52.64;MQRankSum=-2.634;QD=4.90;ReadPosRankSum=2.387;SOR=3.596	GT:AD:DP:GQ:PL	0/1:18,5:23:99:150,0,825
EU153401.1	1126277	.	C	T	172.77	.	AC=1;AF=0.500;AN=2;BaseQRankSum=0.932;ClippingRankSum=0.000;DP=25;ExcessHet=3.0103;FS=8.098;MLEAC=1;MLEAF=0.500;MQ=52.95;MQRankSum=-3.831;QD=7.51;ReadPosRankSum=2.873;SOR=2.254	GT:AD:DP:GQ:PL	0/1:17,6:23:99:201,0,696
EU153401.1	1126278	.	C	A	112.73	.	AC=1;AF=0.500;AN=2;BaseQRankSum=0.816;ClippingRankSum=0.000;DP=25;ExcessHet=3.0103;FS=14.287;MLEAC=1;MLEAF=0.500;MQ=52.95;MQRankSum=-2.757;QD=4.70;ReadPosRankSum=2.418;SOR=3.594	GT:AD:DP:GQ:PL	0/1:19,5:24:99:150,0,825
EU153401.1	1126281	.	C	G	130.77	.	AC=1;AF=0.500;AN=2;BaseQRankSum=-0.263;ClippingRankSum=0.000;DP=25;ExcessHet=3.0103;FS=14.018;MLEAC=1;MLEAF=0.500;MQ=53.94;MQRankSum=-4.490;QD=5.94;ReadPosRankSum=2.392;SOR=3.598	GT:AD:DP:GQ:PL	0/1:17,5:22:99:159,0,699
EU153401.1	1126284	.	A	G	121.77	.	AC=1;AF=0.500;AN=2;BaseQRankSum=1.051;ClippingRankSum=0.000;DP=23;ExcessHet=3.0103;FS=20.191;MLEAC=1;MLEAF=0.500;MQ=53.38;MQRankSum=-3.086;QD=5.53;ReadPosRankSum=1.841;SOR=3.589	GT:AD:DP:GQ:PL	0/1:17,5:22:99:150,0,825
EU153401.1	1126293	.	A	G	214.77	.	AC=1;AF=0.500;AN=2;BaseQRankSum=0.994;ClippingRankSum=0.000;DP=25;ExcessHet=3.0103;FS=10.705;MLEAC=1;MLEAF=0.500;MQ=53.94;MQRankSum=-4.673;QD=8.95;ReadPosRankSum=1.493;SOR=1.438	GT:AD:DP:GQ:PL	0/1:17,7:24:99:243,0,693
EU153401.1	1126295	.	T	G	124.77	.	AC=1;AF=0.500;AN=2;BaseQRankSum=1.019;ClippingRankSum=0.000;DP=25;ExcessHet=3.0103;FS=18.623;MLEAC=1;MLEAF=0.500;MQ=53.28;MQRankSum=-3.817;QD=5.42;ReadPosRankSum=1.529;SOR=3.592	GT:AD:DP:GQ:PL	0/1:18,5:23:99:153,0,745
EU153401.1	1126298	.	GAA	G	673.73	.	AC=1;AF=0.500;AN=2;BaseQRankSum=-1.154;ClippingRankSum=0.000;DP=28;ExcessHet=3.0103;FS=15.199;MLEAC=1;MLEAF=0.500;MQ=52.09;MQRankSum=4.930;QD=25.91;ReadPosRankSum=-0.083;SOR=1.256	GT:AD:DP:GQ:PL	0/1:8,18:26:99:711,0,282
EU153401.1	1126302	.	G	A	109.77	.	AC=1;AF=0.500;AN=2;BaseQRankSum=1.171;ClippingRankSum=0.000;DP=28;ExcessHet=3.0103;FS=13.900;MLEAC=1;MLEAF=0.500;MQ=52.09;MQRankSum=-2.276;QD=3.92;ReadPosRankSum=2.017;SOR=3.596	GT:AD:DP:GQ:PL	0/1:23,5:28:99:138,0,993
EU153401.1	1126311	.	G	A	199.77	.	AC=1;AF=0.500;AN=2;BaseQRankSum=0.349;ClippingRankSum=0.000;DP=29;ExcessHet=3.0103;FS=10.965;MLEAC=1;MLEAF=0.500;MQ=51.95;MQRankSum=-3.244;QD=6.89;ReadPosRankSum=0.178;SOR=2.546	GT:AD:DP:GQ:PL	0/1:22,7:29:99:228,0,903
EU153401.1	1126313	.	A	G	106.77	.	AC=1;AF=0.500;AN=2;BaseQRankSum=1.143;ClippingRankSum=0.000;DP=29;ExcessHet=3.0103;FS=13.752;MLEAC=1;MLEAF=0.500;MQ=51.95;MQRankSum=-2.318;QD=3.68;ReadPosRankSum=0.347;SOR=3.598	GT:AD:DP:GQ:PL	0/1:24,5:29:99:135,0,1035
EU153401.1	1126318	.	T	C	106.77	.	AC=1;AF=0.500;AN=2;BaseQRankSum=1.267;ClippingRankSum=0.000;DP=29;ExcessHet=3.0103;FS=17.732;MLEAC=1;MLEAF=0.500;MQ=51.95;MQRankSum=-2.318;QD=3.68;ReadPosRankSum=-0.173;SOR=3.594	GT:AD:DP:GQ:PL	0/1:24,5:29:99:135,0,1035
EU153401.1	1126330	.	C	A	250.77	.	AC=1;AF=0.500;AN=2;BaseQRankSum=0.628;ClippingRankSum=0.000;DP=27;ExcessHet=3.0103;FS=9.864;MLEAC=1;MLEAF=0.500;MQ=53.87;MQRankSum=-4.971;QD=9.29;ReadPosRankSum=-1.940;SOR=1.762	GT:AD:DP:GQ:PL	0/1:19,8:27:99:279,0,738
EU153401.1	1126340	.	A	C	79.77	.	AC=1;AF=0.500;AN=2;BaseQRankSum=0.804;ClippingRankSum=0.000;DP=22;ExcessHet=3.0103;FS=6.690;MLEAC=1;MLEAF=0.500;MQ=55.35;MQRankSum=-2.933;QD=3.63;ReadPosRankSum=-1.915;SOR=2.807	GT:AD:DP:GQ:PL	0/1:19,3:22:99:108,0,828
EU153401.1	1126342	.	AT	A	28.74	.	AC=1;AF=0.500;AN=2;BaseQRankSum=0.802;ClippingRankSum=0.000;DP=22;ExcessHet=3.0103;FS=6.560;MLEAC=1;MLEAF=0.500;MQ=56.37;MQRankSum=-3.554;QD=1.31;ReadPosRankSum=-1.915;SOR=2.823	GT:AD:DP:GQ:PL	0/1:19,3:22:66:66,0,831
EU153401.1	1126345	.	T	C	40.77	.	AC=1;AF=0.500;AN=2;BaseQRankSum=0.691;ClippingRankSum=0.000;DP=21;ExcessHet=3.0103;FS=6.690;MLEAC=1;MLEAF=0.500;MQ=56.19;MQRankSum=-3.445;QD=1.94;ReadPosRankSum=-2.364;SOR=2.814	GT:AD:DP:GQ:PL	0/1:18,3:21:69:69,0,789
EU153401.1	1126348	.	A	C	85.77	.	AC=1;AF=0.500;AN=2;BaseQRankSum=1.082;ClippingRankSum=0.000;DP=22;ExcessHet=3.0103;FS=10.160;MLEAC=1;MLEAF=0.500;MQ=56.37;MQRankSum=-4.491;QD=3.90;ReadPosRankSum=0.548;SOR=3.245	GT:AD:DP:GQ:PL	0/1:18,4:22:99:114,0,744
EU153401.1	1126349	.	C	T	40.77	.	AC=1;AF=0.500;AN=2;BaseQRankSum=0.792;ClippingRankSum=0.000;DP=21;ExcessHet=3.0103;FS=3.222;MLEAC=1;MLEAF=0.500;MQ=57.00;MQRankSum=-3.246;QD=1.94;ReadPosRankSum=-1.858;SOR=2.285	GT:AD:DP:GQ:PL	0/1:19,2:21:69:69,0,789
EU153401.1	1126369	.	A	C	67.77	.	AC=1;AF=0.500;AN=2;BaseQRankSum=0.636;ClippingRankSum=0.000;DP=28;ExcessHet=3.0103;FS=8.783;MLEAC=1;MLEAF=0.500;MQ=56.35;MQRankSum=-4.279;QD=2.42;ReadPosRankSum=-2.427;SOR=2.964	GT:AD:DP:GQ:PL	0/1:24,4:28:96:96,0,996
EU153401.1	1126370	.	GGT	G	97.73	.	AC=1;AF=0.500;AN=2;BaseQRankSum=1.126;ClippingRankSum=0.000;DP=29;ExcessHet=3.0103;FS=5.722;MLEAC=1;MLEAF=0.500;MQ=56.48;MQRankSum=-4.373;QD=3.37;ReadPosRankSum=-2.333;SOR=2.833	GT:AD:DP:GQ:PL	0/1:25,4:29:99:135,0,1035
EU153401.1	1126373	.	T	TCC	100.73	.	AC=1;AF=0.500;AN=2;BaseQRankSum=1.275;ClippingRankSum=0.000;DP=29;ExcessHet=3.0103;FS=8.994;MLEAC=1;MLEAF=0.500;MQ=55.71;MQRankSum=-4.449;QD=3.47;ReadPosRankSum=-2.513;SOR=3.312	GT:AD:DP:GQ:PL	0/1:24,5:29:99:138,0,993
EU153401.1	1126377	.	A	G	196.77	.	AC=1;AF=0.500;AN=2;BaseQRankSum=1.207;ClippingRankSum=0.000;DP=30;ExcessHet=3.0103;FS=15.342;MLEAC=1;MLEAF=0.500;MQ=54.43;MQRankSum=-4.602;QD=6.56;ReadPosRankSum=-3.361;SOR=4.017	GT:AD:DP:GQ:PL	0/1:23,7:30:99:225,0,945
EU153401.1	1126384	.	A	AGAG	184.73	.	AC=1;AF=0.500;AN=2;BaseQRankSum=1.207;ClippingRankSum=0.000;DP=30;ExcessHet=3.0103;FS=15.342;MLEAC=1;MLEAF=0.500;MQ=54.43;MQRankSum=-4.602;QD=6.16;ReadPosRankSum=-3.287;SOR=4.017	GT:AD:DP:GQ:PL	0/1:23,7:30:99:222,0,987
EU153401.1	1126385	.	T	A	193.77	.	AC=1;AF=0.500;AN=2;BaseQRankSum=1.363;ClippingRankSum=0.000;DP=30;ExcessHet=3.0103;FS=15.342;MLEAC=1;MLEAF=0.500;MQ=54.43;MQRankSum=-4.602;QD=6.46;ReadPosRankSum=-3.265;SOR=4.017	GT:AD:DP:GQ:PL	0/1:23,7:30:99:222,0,987
EU153401.1	1126390	.	G	C	193.77	.	AC=1;AF=0.500;AN=2;BaseQRankSum=1.179;ClippingRankSum=0.000;DP=32;ExcessHet=3.0103;FS=14.799;MLEAC=1;MLEAF=0.500;MQ=53.93;MQRankSum=-4.702;QD=6.25;ReadPosRankSum=-2.836;SOR=3.872	GT:AD:DP:GQ:PL	0/1:24,7:31:99:222,0,987
EU153401.1	1126394	.	TAAAAA	T,TAAAA	1019.73	.	AC=1,1;AF=0.500,0.500;AN=2;DP=31;ExcessHet=3.0103;FS=0.000;MLEAC=1,1;MLEAF=0.500,0.500;MQ=54.47;QD=31.43;SOR=1.460	GT:AD:DP:GQ:PL	1/2:0,6,23:29:99:1057,765,942,336,0,267
EU153401.1	1126400	.	A	T	151.77	.	AC=1;AF=0.500;AN=2;BaseQRankSum=1.100;ClippingRankSum=0.000;DP=31;ExcessHet=3.0103;FS=12.129;MLEAC=1;MLEAF=0.500;MQ=54.47;MQRankSum=-4.582;QD=5.06;ReadPosRankSum=-2.308;SOR=3.611	GT:AD:DP:GQ:PL	0/1:24,6:30:99:180,0,990
EU153401.1	1126410	.	T	C	154.77	.	AC=1;AF=0.500;AN=2;BaseQRankSum=1.456;ClippingRankSum=0.000;DP=29;ExcessHet=3.0103;FS=4.265;MLEAC=1;MLEAF=0.500;MQ=55.02;MQRankSum=-5.114;QD=5.53;ReadPosRankSum=-1.541;SOR=1.721	GT:AD:DP:GQ:PL	0/1:22,6:28:99:183,0,948
EU153401.1	1126419	.	A	T	151.77	.	AC=1;AF=0.500;AN=2;BaseQRankSum=1.014;ClippingRankSum=0.000;DP=32;ExcessHet=3.0103;FS=8.158;MLEAC=1;MLEAF=0.500;MQ=55.59;MQRankSum=-5.223;QD=5.23;ReadPosRankSum=-0.784;SOR=2.712	GT:AD:DP:GQ:PL	0/1:24,5:29:99:180,0,990
EU153401.1	1126424	.	A	C	190.77	.	AC=1;AF=0.500;AN=2;BaseQRankSum=0.157;ClippingRankSum=0.000;DP=34;ExcessHet=3.0103;FS=8.506;MLEAC=1;MLEAF=0.500;MQ=54.54;MQRankSum=-4.681;QD=6.15;ReadPosRankSum=-1.034;SOR=3.185	GT:AD:DP:GQ:PL	0/1:25,6:31:99:219,0,1029
EU153401.1	1126433	.	A	G	310.77	.	AC=1;AF=0.500;AN=2;BaseQRankSum=-0.038;ClippingRankSum=0.000;DP=38;ExcessHet=3.0103;FS=17.720;MLEAC=1;MLEAF=0.500;MQ=52.74;MQRankSum=-4.635;QD=9.14;ReadPosRankSum=-2.327;SOR=4.191	GT:AD:DP:GQ:PL	0/1:24,10:34:99:339,0,1104
EU153401.1	1126442	.	T	C	433.77	.	AC=1;AF=0.500;AN=2;BaseQRankSum=1.290;ClippingRankSum=0.000;DP=45;ExcessHet=3.0103;FS=25.274;MLEAC=1;MLEAF=0.500;MQ=51.41;MQRankSum=-5.153;QD=11.12;ReadPosRankSum=-2.307;SOR=4.999	GT:AD:DP:GQ:PL	0/1:26,13:39:99:462,0,1137
EU153401.1	1126448	.	A	G	109.77	.	AC=1;AF=0.500;AN=2;BaseQRankSum=0.912;ClippingRankSum=0.000;DP=48;ExcessHet=3.0103;FS=7.970;MLEAC=1;MLEAF=0.500;MQ=51.41;MQRankSum=-3.197;QD=2.68;ReadPosRankSum=-1.490;SOR=2.584	GT:AD:DP:GQ:PL	0/1:36,5:41:99:138,0,1578
EU153401.1	1126449	.	C	CAAGT	246.73	.	AC=1;AF=0.500;AN=2;BaseQRankSum=1.092;ClippingRankSum=0.000;DP=49;ExcessHet=3.0103;FS=14.728;MLEAC=1;MLEAF=0.500;MQ=51.60;MQRankSum=-4.173;QD=6.33;ReadPosRankSum=-0.898;SOR=4.047	GT:AD:DP:GQ:PL	0/1:31,8:39:99:284,0,1275
EU153401.1	1126452	.	TCCTTG	T	229.73	.	AC=1;AF=0.500;AN=2;BaseQRankSum=1.420;ClippingRankSum=0.000;DP=54;ExcessHet=3.0103;FS=6.293;MLEAC=1;MLEAF=0.500;MQ=50.14;MQRankSum=-3.520;QD=4.99;ReadPosRankSum=-1.674;SOR=2.187	GT:AD:DP:GQ:PL	0/1:37,9:46:99:267,0,1527
EU153401.1	1126453	.	CCTT	C	110.73	.	AC=1;AF=0.500;AN=2;BaseQRankSum=0.894;ClippingRankSum=0.000;DP=53;ExcessHet=3.0103;FS=5.525;MLEAC=1;MLEAF=0.500;MQ=49.94;MQRankSum=-2.537;QD=2.52;ReadPosRankSum=-1.222;SOR=2.376	GT:AD:DP:GQ:PL	0/1:37,7:44:99:148,0,1575
EU153401.1	1126501	.	G	A	442.73	.	AC=1;AF=0.500;AN=2;BaseQRankSum=2.684;ClippingRankSum=0.000;DP=51;ExcessHet=3.0103;FS=8.091;MLEAC=1;MLEAF=0.500;MQ=51.34;MQRankSum=-5.455;QD=10.80;ReadPosRankSum=-1.888;SOR=1.731	GT:AD:DP:GQ:PL	0/1:30,11:41:99:480,0,1880
EU153401.1	1126510	.	A	AAACAAT	94.73	.	AC=1;AF=0.500;AN=2;BaseQRankSum=1.149;ClippingRankSum=0.000;DP=65;ExcessHet=3.0103;FS=9.746;MLEAC=1;MLEAF=0.500;MQ=49.21;MQRankSum=-3.178;QD=1.93;ReadPosRankSum=0.106;SOR=2.813	GT:AD:DP:GQ:PL	0/1:39,10:49:99:132,0,2357
EU153401.1	1126511	.	G	GAAAAAAC	563.73	.	AC=1;AF=0.500;AN=2;BaseQRankSum=1.443;ClippingRankSum=0.000;DP=62;ExcessHet=3.0103;FS=4.639;MLEAC=1;MLEAF=0.500;MQ=49.44;MQRankSum=-3.151;QD=10.25;ReadPosRankSum=-0.108;SOR=1.966	GT:AD:DP:GQ:PL	0/1:33,22:55:99:601,0,2242
EU153401.1	1126517	.	G	T	1107.77	.	AC=1;AF=0.500;AN=2;BaseQRankSum=1.810;ClippingRankSum=0.000;DP=63;ExcessHet=3.0103;FS=5.717;MLEAC=1;MLEAF=0.500;MQ=47.99;MQRankSum=-6.508;QD=20.51;ReadPosRankSum=-3.591;SOR=1.609	GT:AD:DP:GQ:PL	0/1:26,28:54:99:1136,0,2128
EU153401.1	1126520	.	C	T	1122.77	.	AC=1;AF=0.500;AN=2;BaseQRankSum=2.337;ClippingRankSum=0.000;DP=69;ExcessHet=3.0103;FS=11.007;MLEAC=1;MLEAF=0.500;MQ=46.88;MQRankSum=-4.421;QD=17.54;ReadPosRankSum=-2.181;SOR=1.636	GT:AD:DP:GQ:PL	0/1:35,29:64:99:1151,0,2503
EU153401.1	1126522	.	A	C	1158.77	.	AC=1;AF=0.500;AN=2;BaseQRankSum=1.910;ClippingRankSum=0.000;DP=71;ExcessHet=3.0103;FS=10.863;MLEAC=1;MLEAF=0.500;MQ=46.77;MQRankSum=-4.522;QD=17.56;ReadPosRankSum=-1.695;SOR=1.732	GT:AD:DP:GQ:PL	0/1:36,30:66:99:1187,0,2853
EU153401.1	1126529	.	C	CTGTG	1314.73	.	AC=1;AF=0.500;AN=2;BaseQRankSum=2.357;ClippingRankSum=0.000;DP=75;ExcessHet=3.0103;FS=15.249;MLEAC=1;MLEAF=0.500;MQ=46.52;MQRankSum=-4.794;QD=18.78;ReadPosRankSum=-1.086;SOR=1.861	GT:AD:DP:GQ:PL	0/1:38,32:70:99:1352,0,3152
EU153401.1	1126533	.	A	C	1443.77	.	AC=1;AF=0.500;AN=2;BaseQRankSum=2.561;ClippingRankSum=0.000;DP=81;ExcessHet=3.0103;FS=19.971;MLEAC=1;MLEAF=0.500;MQ=46.22;MQRankSum=-4.762;QD=18.75;ReadPosRankSum=-1.219;SOR=2.207	GT:AD:DP:GQ:PL	0/1:40,37:77:99:1472,0,3564
EU153401.1	1126534	.	AAGGAC	A	1428.73	.	AC=1;AF=0.500;AN=2;BaseQRankSum=3.056;ClippingRankSum=0.000;DP=83;ExcessHet=3.0103;FS=19.706;MLEAC=1;MLEAF=0.500;MQ=45.83;MQRankSum=-4.743;QD=18.09;ReadPosRankSum=-1.296;SOR=2.278	GT:AD:DP:GQ:PL	0/1:41,38:79:99:1466,0,4006
EU153401.1	1126542	.	G	A	1440.77	.	AC=1;AF=0.500;AN=2;BaseQRankSum=3.055;ClippingRankSum=0.000;DP=83;ExcessHet=3.0103;FS=19.706;MLEAC=1;MLEAF=0.500;MQ=45.83;MQRankSum=-4.743;QD=18.24;ReadPosRankSum=1.486;SOR=2.278	GT:AD:DP:GQ:PL	0/1:41,38:79:99:1469,0,3964
EU153401.1	1126544	.	G	A	1479.77	.	AC=1;AF=0.500;AN=2;BaseQRankSum=2.243;ClippingRankSum=0.000;DP=84;ExcessHet=3.0103;FS=19.375;MLEAC=1;MLEAF=0.500;MQ=45.78;MQRankSum=-4.820;QD=18.50;ReadPosRankSum=1.411;SOR=2.286	GT:AD:DP:GQ:PL	0/1:42,38:80:99:1508,0,4003
EU153401.1	1126546	.	G	A	2229.77	.	AC=1;AF=0.500;AN=2;BaseQRankSum=3.791;ClippingRankSum=0.000;DP=86;ExcessHet=3.0103;FS=33.886;MLEAC=1;MLEAF=0.500;MQ=45.65;MQRankSum=-6.179;QD=27.19;ReadPosRankSum=-1.527;SOR=2.333	GT:AD:DP:GQ:PL	0/1:30,52:82:99:2258,0,3696
EU153401.1	1126555	.	G	C	1812.77	.	AC=1;AF=0.500;AN=2;BaseQRankSum=2.185;ClippingRankSum=0.000;DP=95;ExcessHet=3.0103;FS=16.187;MLEAC=1;MLEAF=0.500;MQ=46.20;MQRankSum=-6.411;QD=20.60;ReadPosRankSum=0.885;SOR=2.219	GT:AD:DP:GQ:PL	0/1:43,45:88:99:1841,0,5095
EU153401.1	1126559	.	C	A	1935.77	.	AC=1;AF=0.500;AN=2;BaseQRankSum=2.561;ClippingRankSum=0.000;DP=98;ExcessHet=3.0103;FS=20.837;MLEAC=1;MLEAF=0.500;MQ=46.16;MQRankSum=-6.580;QD=21.04;ReadPosRankSum=1.017;SOR=2.448	GT:AD:DP:GQ:PL	0/1:44,48:92:99:1964,0,5128
EU153401.1	1126565	.	C	T	61.77	.	AC=1;AF=0.500;AN=2;BaseQRankSum=0.873;ClippingRankSum=0.000;DP=104;ExcessHet=3.0103;FS=21.208;MLEAC=1;MLEAF=0.500;MQ=45.89;MQRankSum=-3.780;QD=0.61;ReadPosRankSum=0.696;SOR=4.170	GT:AD:DP:GQ:PL	0/1:90,12:102:90:90,0,6990
EU153401.1	1126566	.	T	G	2247.73	.	AC=1;AF=0.500;AN=2;BaseQRankSum=3.091;ClippingRankSum=0.000;DP=108;ExcessHet=3.0103;FS=22.695;MLEAC=1;MLEAF=0.500;MQ=45.41;MQRankSum=-7.686;QD=21.21;ReadPosRankSum=0.688;SOR=2.484	GT:AD:DP:GQ:PL	0/1:49,57:106:99:2285,0,5312
EU153401.1	1126567	.	G	C	338.77	.	AC=1;AF=0.500;AN=2;BaseQRankSum=-1.519;ClippingRankSum=0.000;DP=100;ExcessHet=3.0103;FS=0.000;MLEAC=1;MLEAF=0.500;MQ=45.72;MQRankSum=0.859;QD=3.53;ReadPosRankSum=-2.382;SOR=0.627	GT:AD:DP:GQ:PL	0/1:81,15:96:99:367,0,6938
EU153401.1	1126573	.	C	G	3060.73	.	AC=1;AF=0.500;AN=2;BaseQRankSum=0.771;ClippingRankSum=0.000;DP=108;ExcessHet=3.0103;FS=35.040;MLEAC=1;MLEAF=0.500;MQ=45.62;MQRankSum=-7.502;QD=29.72;ReadPosRankSum=-0.934;SOR=2.810	GT:AD:DP:GQ:PL	0/1:30,73:103:99:3098,0,5179
EU153401.1	1126575	.	A	C	2388.77	.	AC=1;AF=0.500;AN=2;BaseQRankSum=0.503;ClippingRankSum=0.000;DP=105;ExcessHet=3.0103;FS=22.978;MLEAC=1;MLEAF=0.500;MQ=45.57;MQRankSum=-7.714;QD=22.75;ReadPosRankSum=0.203;SOR=2.560	GT:AD:DP:GQ:PL	0/1:46,59:105:99:2417,0,5938
EU153401.1	1126579	.	T	C	267.77	.	AC=1;AF=0.500;AN=2;BaseQRankSum=-1.286;ClippingRankSum=0.000;DP=111;ExcessHet=3.0103;FS=0.000;MLEAC=1;MLEAF=0.500;MQ=45.98;MQRankSum=1.321;QD=2.43;ReadPosRankSum=-1.018;SOR=0.664	GT:AD:DP:GQ:PL	0/1:96,14:110:99:296,0,8137
EU153401.1	1126583	.	G	A	321.77	.	AC=1;AF=0.500;AN=2;BaseQRankSum=-1.695;ClippingRankSum=0.000;DP=111;ExcessHet=3.0103;FS=1.186;MLEAC=1;MLEAF=0.500;MQ=45.91;MQRankSum=1.466;QD=3.01;ReadPosRankSum=-1.070;SOR=0.436	GT:AD:DP:GQ:PL	0/1:92,15:107:99:350,0,7966
EU153401.1	1126584	.	G	A	441.77	.	AC=1;AF=0.500;AN=2;BaseQRankSum=-1.279;ClippingRankSum=0.000;DP=110;ExcessHet=3.0103;FS=0.000;MLEAC=1;MLEAF=0.500;MQ=45.76;MQRankSum=1.316;QD=4.02;ReadPosRankSum=-0.580;SOR=0.683	GT:AD:DP:GQ:PL	0/1:92,18:110:99:470,0,8040
EU153401.1	1126591	.	A	T	2376.77	.	AC=1;AF=0.500;AN=2;BaseQRankSum=2.847;ClippingRankSum=0.000;DP=113;ExcessHet=3.0103;FS=37.649;MLEAC=1;MLEAF=0.500;MQ=45.15;MQRankSum=-7.259;QD=21.03;ReadPosRankSum=0.888;SOR=3.228	GT:AD:DP:GQ:PL	0/1:52,61:113:99:2405,0,6822
EU153401.1	1126595	.	A	C	342.77	.	AC=1;AF=0.500;AN=2;BaseQRankSum=-3.241;ClippingRankSum=0.000;DP=112;ExcessHet=3.0103;FS=2.511;MLEAC=1;MLEAF=0.500;MQ=45.12;MQRankSum=1.260;QD=3.06;ReadPosRankSum=0.370;SOR=0.362	GT:AD:DP:GQ:PL	0/1:96,16:112:99:371,0,9208
EU153401.1	1126597	.	G	A	2910.77	.	AC=1;AF=0.500;AN=2;BaseQRankSum=1.655;ClippingRankSum=0.000;DP=113;ExcessHet=3.0103;FS=31.755;MLEAC=1;MLEAF=0.500;MQ=45.18;MQRankSum=-7.050;QD=25.76;ReadPosRankSum=-0.096;SOR=2.796	GT:AD:DP:GQ:PL	0/1:41,72:113:99:2939,0,6526
EU153401.1	1126598	.	G	T	3504.77	.	AC=1;AF=0.500;AN=2;BaseQRankSum=-0.480;ClippingRankSum=0.000;DP=114;ExcessHet=3.0103;FS=29.576;MLEAC=1;MLEAF=0.500;MQ=45.03;MQRankSum=-7.119;QD=31.57;ReadPosRankSum=0.187;SOR=2.366	GT:AD:DP:GQ:PL	0/1:25,86:111:99:3533,0,5815
EU153401.1	1126600	.	T	A	117.77	.	AC=1;AF=0.500;AN=2;BaseQRankSum=-4.167;ClippingRankSum=0.000;DP=113;ExcessHet=3.0103;FS=10.739;MLEAC=1;MLEAF=0.500;MQ=44.87;MQRankSum=0.607;QD=1.04;ReadPosRankSum=-1.013;SOR=0.413	GT:AD:DP:GQ:PL	0/1:102,11:113:99:146,0,9692
EU153401.1	1126603	.	C	G	2370.77	.	AC=1;AF=0.500;AN=2;BaseQRankSum=3.778;ClippingRankSum=0.000;DP=115;ExcessHet=3.0103;FS=44.797;MLEAC=1;MLEAF=0.500;MQ=45.15;MQRankSum=-7.378;QD=20.62;ReadPosRankSum=0.219;SOR=3.611	GT:AD:DP:GQ:PL	0/1:54,61:115:99:2399,0,7400
EU153401.1	1126611	.	A	G	58.77	.	AC=1;AF=0.500;AN=2;BaseQRankSum=-2.794;ClippingRankSum=0.000;DP=125;ExcessHet=3.0103;FS=4.768;MLEAC=1;MLEAF=0.500;MQ=45.20;MQRankSum=1.357;QD=0.47;ReadPosRankSum=-2.942;SOR=0.701	GT:AD:DP:GQ:PL	0/1:120,5:125:87:87,0,10198
EU153401.1	1126612	.	G	C	3211.77	.	AC=1;AF=0.500;AN=2;BaseQRankSum=2.775;ClippingRankSum=0.000;DP=126;ExcessHet=3.0103;FS=52.242;MLEAC=1;MLEAF=0.500;MQ=45.50;MQRankSum=-5.755;QD=29.74;ReadPosRankSum=0.584;SOR=2.963	GT:AD:DP:GQ:PL	0/1:35,73:108:99:3240,0,6421
EU153401.1	1126613	.	T	G	366.77	.	AC=1;AF=0.500;AN=2;BaseQRankSum=-1.393;ClippingRankSum=0.000;DP=128;ExcessHet=3.0103;FS=2.268;MLEAC=1;MLEAF=0.500;MQ=45.16;MQRankSum=1.594;QD=2.87;ReadPosRankSum=1.926;SOR=0.409	GT:AD:DP:GQ:PL	0/1:110,18:128:99:395,0,10300
EU153401.1	1126619	.	T	C	2514.77	.	AC=1;AF=0.500;AN=2;BaseQRankSum=3.649;ClippingRankSum=0.000;DP=149;ExcessHet=3.0103;FS=62.187;MLEAC=1;MLEAF=0.500;MQ=44.95;MQRankSum=-4.749;QD=19.20;ReadPosRankSum=4.745;SOR=3.312	GT:AD:DP:GQ:PL	0/1:65,66:131:99:2543,0,8442
EU153401.1	1126627	.	GACT	G	2227.73	.	AC=1;AF=0.500;AN=2;BaseQRankSum=3.002;ClippingRankSum=0.000;DP=223;ExcessHet=3.0103;FS=56.620;MLEAC=1;MLEAF=0.500;MQ=43.33;MQRankSum=-2.655;QD=10.03;ReadPosRankSum=5.169;SOR=3.349	GT:AD:DP:GQ:PL	0/1:161,61:222:99:2265,0,12336
EU153401.1	1126631	.	C	A	5576.77	.	AC=1;AF=0.500;AN=2;BaseQRankSum=-2.554;ClippingRankSum=0.000;DP=230;ExcessHet=3.0103;FS=23.050;MLEAC=1;MLEAF=0.500;MQ=43.37;MQRankSum=-2.012;QD=24.35;ReadPosRankSum=-6.197;SOR=0.174	GT:AD:DP:GQ:PL	0/1:89,140:229:99:5605,0,7847
EU153401.1	1126632	.	A	ATAG	2232.73	.	AC=1;AF=0.500;AN=2;BaseQRankSum=2.512;ClippingRankSum=0.000;DP=272;ExcessHet=3.0103;FS=43.428;MLEAC=1;MLEAF=0.500;MQ=42.92;MQRankSum=-2.292;QD=8.27;ReadPosRankSum=1.155;SOR=2.649	GT:AD:DP:GQ:PL	0/1:201,69:270:99:2270,0,14056
EU153401.1	1126652	.	T	C	3476.77	.	AC=1;AF=0.500;AN=2;BaseQRankSum=-1.997;ClippingRankSum=0.000;DP=363;ExcessHet=3.0103;FS=19.820;MLEAC=1;MLEAF=0.500;MQ=42.94;MQRankSum=-0.309;QD=9.68;ReadPosRankSum=-0.381;SOR=1.549	GT:AD:DP:GQ:PL	0/1:255,104:359:99:3505,0,15214
EU153401.1	1126656	.	C	G	16059.73	.	AC=1;AF=0.500;AN=2;BaseQRankSum=-1.524;ClippingRankSum=0.000;DP=413;ExcessHet=3.0103;FS=19.933;MLEAC=1;MLEAF=0.500;MQ=42.81;MQRankSum=-6.019;QD=33.07;ReadPosRankSum=-3.089;SOR=1.604	GT:AD:DP:GQ:PL	0/1:19,372:391:99:16097,0,4616
EU153401.1	1126659	.	A	G	941.77	.	AC=1;AF=0.500;AN=2;BaseQRankSum=0.482;ClippingRankSum=0.000;DP=440;ExcessHet=3.0103;FS=11.934;MLEAC=1;MLEAF=0.500;MQ=42.93;MQRankSum=-2.028;QD=2.15;ReadPosRankSum=-3.326;SOR=1.919	GT:AD:DP:GQ:PL	0/1:386,52:438:99:970,0,22193
EU153401.1	1126665	.	A	T	3076.77	.	AC=1;AF=0.500;AN=2;BaseQRankSum=-2.558;ClippingRankSum=0.000;DP=109;ExcessHet=3.0103;FS=32.484;MLEAC=1;MLEAF=0.500;MQ=44.09;MQRankSum=-6.511;QD=33.44;ReadPosRankSum=-1.279;SOR=3.149	GT:AD:DP:GQ:PL	0/1:19,73:92:99:3105,0,5047
EU153401.1	1126677	.	C	A	189.77	.	AC=1;AF=0.500;AN=2;BaseQRankSum=-2.273;ClippingRankSum=0.000;DP=87;ExcessHet=3.0103;FS=15.803;MLEAC=1;MLEAF=0.500;MQ=45.14;MQRankSum=-0.021;QD=2.29;ReadPosRankSum=1.165;SOR=0.363	GT:AD:DP:GQ:PL	0/1:72,11:83:99:218,0,8010
EU153401.1	1126680	.	G	T	150.77	.	AC=1;AF=0.500;AN=2;BaseQRankSum=-1.315;ClippingRankSum=0.000;DP=87;ExcessHet=3.0103;FS=18.411;MLEAC=1;MLEAF=0.500;MQ=45.31;MQRankSum=-0.259;QD=1.82;ReadPosRankSum=2.014;SOR=0.710	GT:AD:DP:GQ:PL	0/1:73,10:83:99:179,0,8353
EU153401.1	1126689	.	A	G	639.77	.	AC=1;AF=0.500;AN=2;BaseQRankSum=-0.881;ClippingRankSum=0.000;DP=78;ExcessHet=3.0103;FS=4.979;MLEAC=1;MLEAF=0.500;MQ=45.66;MQRankSum=-2.183;QD=8.76;ReadPosRankSum=-2.938;SOR=0.196	GT:AD:DP:GQ:PL	0/1:61,12:73:99:668,0,7629
EU153401.1	1126690	.	T	A	48.77	.	AC=1;AF=0.500;AN=2;BaseQRankSum=1.560;ClippingRankSum=0.000;DP=79;ExcessHet=3.0103;FS=13.088;MLEAC=1;MLEAF=0.500;MQ=45.62;MQRankSum=0.009;QD=0.65;ReadPosRankSum=3.662;SOR=1.746	GT:AD:DP:GQ:PL	0/1:67,8:75:77:77,0,8654
EU153401.1	1126696	.	G	C	359.77	.	AC=1;AF=0.500;AN=2;BaseQRankSum=-1.366;ClippingRankSum=0.000;DP=99;ExcessHet=3.0103;FS=31.439;MLEAC=1;MLEAF=0.500;MQ=44.51;MQRankSum=-1.442;QD=3.83;ReadPosRankSum=-1.497;SOR=3.756	GT:AD:DP:GQ:PL	0/1:81,13:94:99:388,0,8891
EU153401.1	1126703	.	A	G	108.77	.	AC=1;AF=0.500;AN=2;BaseQRankSum=1.374;ClippingRankSum=0.000;DP=143;ExcessHet=3.0103;FS=4.455;MLEAC=1;MLEAF=0.500;MQ=43.07;MQRankSum=-0.148;QD=0.81;ReadPosRankSum=3.486;SOR=1.368	GT:AD:DP:GQ:PL	0/1:123,11:134:99:137,0,10489
EU153401.1	1126707	.	A	T	281.73	.	AC=1;AF=0.500;AN=2;BaseQRankSum=1.276;ClippingRankSum=0.000;DP=197;ExcessHet=3.0103;FS=2.112;MLEAC=1;MLEAF=0.500;MQ=42.72;MQRankSum=-1.099;QD=1.58;ReadPosRankSum=2.482;SOR=0.442	GT:AD:DP:GQ:PL	0/1:160,18:178:99:319,0,10561
EU153401.1	1126709	.	A	C	8114.77	.	AC=1;AF=0.500;AN=2;BaseQRankSum=-2.416;ClippingRankSum=0.000;DP=209;ExcessHet=3.0103;FS=16.333;MLEAC=1;MLEAF=0.500;MQ=42.43;MQRankSum=-4.791;QD=25.85;ReadPosRankSum=-5.408;SOR=1.340	GT:AD:DP:GQ:PL	0/1:19,181:200:99:8143,0,4463
EU153401.1	1126715	.	C	T	12254.73	.	AC=1;AF=0.500;AN=2;BaseQRankSum=-1.439;ClippingRankSum=0.000;DP=303;ExcessHet=3.0103;FS=6.697;MLEAC=1;MLEAF=0.500;MQ=42.38;MQRankSum=-5.164;QD=33.75;ReadPosRankSum=-4.964;SOR=1.141	GT:AD:DP:GQ:PL	0/1:18,278:296:99:12292,0,3880
EU153401.1	1126743	.	G	A	1233.73	.	AC=1;AF=0.500;AN=2;BaseQRankSum=-3.851;ClippingRankSum=0.000;DP=645;ExcessHet=3.0103;FS=7.841;MLEAC=1;MLEAF=0.500;MQ=43.24;MQRankSum=-0.340;QD=2.15;ReadPosRankSum=0.679;SOR=1.559	GT:AD:DP:GQ:PL	0/1:479,95:574:99:1271,0,19522
EU153401.1	1126751	.	A	C	551.77	.	AC=1;AF=0.500;AN=2;BaseQRankSum=3.561;ClippingRankSum=0.000;DP=729;ExcessHet=3.0103;FS=7.017;MLEAC=1;MLEAF=0.500;MQ=43.40;MQRankSum=5.403;QD=0.77;ReadPosRankSum=-6.246;SOR=0.471	GT:AD:DP:GQ:PL	0/1:655,64:719:99:580,0,31332
EU153401.1	1126754	.	G	C	1013.77	.	AC=1;AF=0.500;AN=2;BaseQRankSum=3.110;ClippingRankSum=0.000;DP=780;ExcessHet=3.0103;FS=8.467;MLEAC=1;MLEAF=0.500;MQ=43.45;MQRankSum=4.648;QD=1.31;ReadPosRankSum=-7.301;SOR=0.429	GT:AD:DP:GQ:PL	0/1:698,74:772:99:1042,0,32716
EU153401.1	1126775	.	TG	T	3188.73	.	AC=1;AF=0.500;AN=2;BaseQRankSum=3.296;ClippingRankSum=0.000;DP=470;ExcessHet=3.0103;FS=0.000;MLEAC=1;MLEAF=0.500;MQ=43.70;MQRankSum=3.038;QD=6.92;ReadPosRankSum=4.982;SOR=0.688	GT:AD:DP:GQ:PL	0/1:358,103:461:99:3226,0,20261
EU153401.1	1126778	.	T	A	3165.73	.	AC=1;AF=0.500;AN=2;BaseQRankSum=3.232;ClippingRankSum=0.000;DP=449;ExcessHet=3.0103;FS=1.475;MLEAC=1;MLEAF=0.500;MQ=43.88;MQRankSum=3.188;QD=8.70;SOR=0.817	GT:AD:DP:GQ:PL	0/1:269,95:364:99:3203,0,17335
EU153401.1	1126779	.	T	C	4334.77	.	AC=1;AF=0.500;AN=2;BaseQRankSum=-2.180;ClippingRankSum=0.000;DP=434;ExcessHet=3.0103;FS=9.088;MLEAC=1;MLEAF=0.500;MQ=44.01;MQRankSum=-3.317;QD=11.50;ReadPosRankSum=-5.416;SOR=0.406	GT:AD:DP:GQ:PL	0/1:250,127:377:99:4363,0,13389
EU153401.1	1126781	.	A	G	3272.73	.	AC=1;AF=0.500;AN=2;BaseQRankSum=3.547;ClippingRankSum=0.000;DP=423;ExcessHet=3.0103;FS=0.455;MLEAC=1;MLEAF=0.500;MQ=44.07;MQRankSum=2.574;QD=10.26;ReadPosRankSum=8.392;SOR=0.652	GT:AD:DP:GQ:PL	0/1:224,95:319:99:3310,0,15298
EU153401.1	1126783	.	A	C	6708.77	.	AC=1;AF=0.500;AN=2;BaseQRankSum=2.674;ClippingRankSum=0.000;DP=410;ExcessHet=3.0103;FS=1.788;MLEAC=1;MLEAF=0.500;MQ=44.14;MQRankSum=1.784;QD=16.48;ReadPosRankSum=7.868;SOR=0.536	GT:AD:DP:GQ:PL	0/1:233,174:407:99:6737,0,15449
EU153401.1	1126792	.	C	A	7212.77	.	AC=1;AF=0.500;AN=2;BaseQRankSum=2.448;ClippingRankSum=0.000;DP=387;ExcessHet=3.0103;FS=2.187;MLEAC=1;MLEAF=0.500;MQ=44.14;MQRankSum=1.829;QD=19.29;ReadPosRankSum=9.215;SOR=0.583	GT:AD:DP:GQ:PL	0/1:194,180:374:99:7241,0,13609
EU153401.1	1126803	.	A	T	8103.77	.	AC=1;AF=0.500;AN=2;BaseQRankSum=-0.416;ClippingRankSum=0.000;DP=354;ExcessHet=3.0103;FS=1.791;MLEAC=1;MLEAF=0.500;MQ=44.97;MQRankSum=1.378;QD=23.22;ReadPosRankSum=6.411;SOR=0.587	GT:AD:DP:GQ:PL	0/1:145,204:349:99:8132,0,11930
EU153401.1	1126808	.	T	C	5023.73	.	AC=1;AF=0.500;AN=2;BaseQRankSum=-0.956;ClippingRankSum=0.000;DP=346;ExcessHet=3.0103;FS=4.405;MLEAC=1;MLEAF=0.500;MQ=45.15;MQRankSum=2.432;QD=20.67;ReadPosRankSum=4.388;SOR=0.481	GT:AD:DP:GQ:PL	0/1:118,125:243:99:5061,0,10067
EU153401.1	1126811	.	A	G	4851.77	.	AC=1;AF=0.500;AN=2;BaseQRankSum=0.417;ClippingRankSum=0.000;DP=329;ExcessHet=3.0103;FS=6.084;MLEAC=1;MLEAF=0.500;MQ=45.10;MQRankSum=3.673;QD=14.88;ReadPosRankSum=3.210;SOR=0.448	GT:AD:DP:GQ:PL	0/1:198,128:326:99:4880,0,12731
EU153401.1	1126813	.	C	G	3190.77	.	AC=1;AF=0.500;AN=2;BaseQRankSum=-1.329;ClippingRankSum=0.000;DP=325;ExcessHet=3.0103;FS=0.967;MLEAC=1;MLEAF=0.500;MQ=45.16;MQRankSum=-3.829;QD=9.88;ReadPosRankSum=-0.170;SOR=0.773	GT:AD:DP:GQ:PL	0/1:231,92:323:99:3219,0,14708
EU153401.1	1126820	.	G	T	13325.77	.	AC=1;AF=0.500;AN=2;BaseQRankSum=-1.313;ClippingRankSum=0.000;DP=344;ExcessHet=3.0103;FS=0.854;MLEAC=1;MLEAF=0.500;MQ=45.24;MQRankSum=-2.703;QD=33.00;ReadPosRankSum=-0.218;SOR=0.543	GT:AD:DP:GQ:PL	0/1:23,312:335:99:13354,0,4046
EU153401.1	1126824	.	G	A	417.77	.	AC=1;AF=0.500;AN=2;BaseQRankSum=0.744;ClippingRankSum=0.000;DP=349;ExcessHet=3.0103;FS=3.326;MLEAC=1;MLEAF=0.500;MQ=45.08;MQRankSum=2.123;QD=1.23;ReadPosRankSum=0.859;SOR=0.422	GT:AD:DP:GQ:PL	0/1:302,38:340:99:446,0,16555
EU153401.1	1126825	.	A	G	3558.77	.	AC=1;AF=0.500;AN=2;BaseQRankSum=0.823;ClippingRankSum=0.000;DP=347;ExcessHet=3.0103;FS=7.861;MLEAC=1;MLEAF=0.500;MQ=45.09;MQRankSum=-4.366;QD=10.50;ReadPosRankSum=-0.025;SOR=1.117	GT:AD:DP:GQ:PL	0/1:241,98:339:99:3587,0,14669
EU153401.1	1126826	.	C	T	15.88	.	AC=1;AF=0.500;AN=2;BaseQRankSum=0.551;ClippingRankSum=0.000;DP=347;ExcessHet=3.0103;FS=1.785;MLEAC=1;MLEAF=0.500;MQ=45.08;MQRankSum=-1.401;QD=0.05;ReadPosRankSum=-1.210;SOR=0.902	GT:AD:DP:GQ:PL	0/1:321,25:346:44:44,0,18133
EU153401.1	1126829	.	C	T	2487.73	.	AC=1;AF=0.500;AN=2;BaseQRankSum=1.624;ClippingRankSum=0.000;DP=368;ExcessHet=3.0103;FS=0.501;MLEAC=1;MLEAF=0.500;MQ=45.01;MQRankSum=-3.074;QD=6.91;ReadPosRankSum=1.035;SOR=0.747	GT:AD:DP:GQ:PL	0/1:282,78:360:99:2525,0,15764
EU153401.1	1126841	.	T	A	5728.77	.	AC=1;AF=0.500;AN=2;BaseQRankSum=-1.529;ClippingRankSum=0.000;DP=358;ExcessHet=3.0103;FS=17.725;MLEAC=1;MLEAF=0.500;MQ=45.30;MQRankSum=3.812;QD=16.32;ReadPosRankSum=0.553;SOR=0.272	GT:AD:DP:GQ:PL	0/1:198,153:351:99:5757,0,12512
EU153401.1	1126857	.	G	T	10329.73	.	AC=1;AF=0.500;AN=2;BaseQRankSum=1.316;ClippingRankSum=0.000;DP=336;ExcessHet=3.0103;FS=3.995;MLEAC=1;MLEAF=0.500;MQ=46.40;MQRankSum=-0.521;QD=31.21;ReadPosRankSum=-0.637;SOR=0.479	GT:AD:DP:GQ:PL	0/1:95,236:331:99:10367,0,7522
EU153401.1	1126859	.	A	AAT	3481.73	.	AC=1;AF=0.500;AN=2;BaseQRankSum=1.073;ClippingRankSum=0.000;DP=339;ExcessHet=3.0103;FS=5.736;MLEAC=1;MLEAF=0.500;MQ=46.37;MQRankSum=-6.140;QD=10.33;ReadPosRankSum=-0.711;SOR=1.062	GT:AD:DP:GQ:PL	0/1:236,101:337:99:3519,0,13885
EU153401.1	1126861	.	G	T	9394.77	.	AC=1;AF=0.500;AN=2;BaseQRankSum=0.472;ClippingRankSum=0.000;DP=338;ExcessHet=3.0103;FS=1.685;MLEAC=1;MLEAF=0.500;MQ=46.44;MQRankSum=-1.240;QD=28.13;ReadPosRankSum=0.529;SOR=0.572	GT:AD:DP:GQ:PL	0/1:104,230:334:99:9423,0,7882
EU153401.1	1126862	.	GCA	G	3532.73	.	AC=1;AF=0.500;AN=2;BaseQRankSum=3.149;ClippingRankSum=0.000;DP=358;ExcessHet=3.0103;FS=4.935;MLEAC=1;MLEAF=0.500;MQ=46.23;MQRankSum=-6.142;QD=10.55;ReadPosRankSum=-0.591;SOR=1.023	GT:AD:DP:GQ:PL	0/1:236,99:335:99:3570,0,13679
EU153401.1	1126863	.	C	T	5480.73	.	AC=1;AF=0.500;AN=2;BaseQRankSum=-1.687;ClippingRankSum=0.000;DP=345;ExcessHet=3.0103;FS=16.229;MLEAC=1;MLEAF=0.500;MQ=46.24;MQRankSum=3.599;QD=16.81;ReadPosRankSum=0.212;SOR=0.264	GT:AD:DP:GQ:PL	0/1:181,145:326:99:5518,0,11334
EU153401.1	1126864	.	A	G	4901.73	.	AC=1;AF=0.500;AN=2;BaseQRankSum=-2.886;ClippingRankSum=0.000;DP=340;ExcessHet=3.0103;FS=11.993;MLEAC=1;MLEAF=0.500;MQ=46.41;MQRankSum=4.539;QD=14.63;ReadPosRankSum=0.912;SOR=0.307	GT:AD:DP:GQ:PL	0/1:204,131:335:99:4939,0,12628
EU153401.1	1126867	.	A	G	9588.73	.	AC=1;AF=0.500;AN=2;BaseQRankSum=-0.837;ClippingRankSum=0.000;DP=344;ExcessHet=3.0103;FS=1.769;MLEAC=1;MLEAF=0.500;MQ=46.16;MQRankSum=-0.020;QD=28.54;ReadPosRankSum=0.380;SOR=0.552	GT:AD:DP:GQ:PL	0/1:103,233:336:99:9626,0,7595
EU153401.1	1126868	.	C	T	12495.77	.	AC=1;AF=0.500;AN=2;BaseQRankSum=0.389;ClippingRankSum=0.000;DP=342;ExcessHet=3.0103;FS=0.717;MLEAC=1;MLEAF=0.500;MQ=46.21;MQRankSum=-3.560;QD=34.90;ReadPosRankSum=-0.148;SOR=0.805	GT:AD:DP:GQ:PL	0/1:45,295:340:99:12524,0,4759
EU153401.1	1126872	.	A	T	4725.77	.	AC=1;AF=0.500;AN=2;BaseQRankSum=-1.623;ClippingRankSum=0.000;DP=344;ExcessHet=3.0103;FS=12.552;MLEAC=1;MLEAF=0.500;MQ=46.01;MQRankSum=4.130;QD=13.78;ReadPosRankSum=2.480;SOR=0.303	GT:AD:DP:GQ:PL	0/1:213,130:343:99:4754,0,12743
EU153401.1	1126877	.	T	TG	8913.73	.	AC=1;AF=0.500;AN=2;BaseQRankSum=1.599;ClippingRankSum=0.000;DP=349;ExcessHet=3.0103;FS=3.392;MLEAC=1;MLEAF=0.500;MQ=45.82;MQRankSum=-1.858;QD=27.26;ReadPosRankSum=2.822;SOR=0.498	GT:AD:DP:GQ:PL	0/1:109,218:327:99:8951,0,7809
EU153401.1	1126879	.	A	G	8899.73	.	AC=1;AF=0.500;AN=2;BaseQRankSum=-0.749;ClippingRankSum=0.000;DP=351;ExcessHet=3.0103;FS=2.455;MLEAC=1;MLEAF=0.500;MQ=45.51;MQRankSum=-1.128;QD=26.33;ReadPosRankSum=3.043;SOR=0.875	GT:AD:DP:GQ:PL	0/1:120,218:338:99:8937,0,8309
EU153401.1	1126880	.	T	G	13083.73	.	AC=1;AF=0.500;AN=2;BaseQRankSum=-0.927;ClippingRankSum=0.000;DP=345;ExcessHet=3.0103;FS=5.434;MLEAC=1;MLEAF=0.500;MQ=45.44;MQRankSum=-4.221;QD=30.31;ReadPosRankSum=-1.611;SOR=1.494	GT:AD:DP:GQ:PL	0/1:26,307:333:99:13121,0,3902
EU153401.1	1126888	.	A	T,C	9076.73	.	AC=1,1;AF=0.500,0.500;AN=2;BaseQRankSum=0.336;ClippingRankSum=0.000;DP=355;ExcessHet=3.0103;FS=21.161;MLEAC=1,1;MLEAF=0.500,0.500;MQ=45.01;MQRankSum=-4.658;QD=26.01;ReadPosRankSum=-1.278;SOR=2.550	GT:AD:DP:GQ:PL	1/2:29,175,145:349:99:9114,1388,5677,2615,0,7132
EU153401.1	1126896	.	C	G	13246.73	.	AC=1;AF=0.500;AN=2;BaseQRankSum=0.285;ClippingRankSum=0.000;DP=363;ExcessHet=3.0103;FS=26.104;MLEAC=1;MLEAF=0.500;MQ=44.53;MQRankSum=-5.198;QD=28.03;ReadPosRankSum=-0.089;SOR=2.851	GT:AD:DP:GQ:PL	0/1:29,312:341:99:13284,0,3809
EU153401.1	1126901	.	C	T	30.77	.	AC=1;AF=0.500;AN=2;BaseQRankSum=0.882;ClippingRankSum=0.000;DP=359;ExcessHet=3.0103;FS=10.894;MLEAC=1;MLEAF=0.500;MQ=44.06;MQRankSum=-0.927;QD=0.09;ReadPosRankSum=-1.950;SOR=0.151	GT:AD:DP:GQ:PL	0/1:328,27:355:59:59,0,17228
EU153401.1	1126902	.	T	C	4448.77	.	AC=1;AF=0.500;AN=2;BaseQRankSum=1.308;ClippingRankSum=0.000;DP=360;ExcessHet=3.0103;FS=15.311;MLEAC=1;MLEAF=0.500;MQ=44.13;MQRankSum=-2.631;QD=12.93;ReadPosRankSum=-3.941;SOR=0.207	GT:AD:DP:GQ:PL	0/1:224,120:344:99:4477,0,12246
EU153401.1	1126909	.	T	G	31.77	.	AC=1;AF=0.500;AN=2;BaseQRankSum=0.482;ClippingRankSum=0.000;DP=88;ExcessHet=3.0103;FS=2.289;MLEAC=1;MLEAF=0.500;MQ=41.46;MQRankSum=-2.224;QD=0.41;ReadPosRankSum=1.802;SOR=0.980	GT:AD:DP:GQ:PL	0/1:71,7:78:60:60,0,8675
EU153401.1	1126911	.	GTAAACATTTA	G	27.74	.	AC=1;AF=0.500;AN=2;BaseQRankSum=0.384;ClippingRankSum=0.000;DP=77;ExcessHet=3.0103;FS=2.304;MLEAC=1;MLEAF=0.500;MQ=42.41;MQRankSum=-2.350;QD=0.40;ReadPosRankSum=0.989;SOR=0.998	GT:AD:DP:GQ:PL	0/1:62,7:69:65:65,0,9927
EU153401.1	1126916	.	C	T	15.88	.	AC=1;AF=0.500;AN=2;BaseQRankSum=0.496;ClippingRankSum=0.000;DP=62;ExcessHet=3.0103;FS=0.000;MLEAC=1;MLEAF=0.500;MQ=43.36;MQRankSum=-2.356;QD=0.29;ReadPosRankSum=2.773;SOR=0.947	GT:AD:DP:GQ:PL	0/1:50,5:55:44:44,0,8310
EU153401.1	1126925	.	TCCAAA	T	163.73	.	AC=1;AF=0.500;AN=2;BaseQRankSum=0.561;ClippingRankSum=0.000;DP=52;ExcessHet=3.0103;FS=8.066;MLEAC=1;MLEAF=0.500;MQ=45.74;MQRankSum=-3.514;QD=4.55;SOR=2.742	GT:AD:DP:GQ:PL	0/1:29,7:36:99:201,0,8673
EU153401.1	1126926	.	C	T	150.77	.	AC=1;AF=0.500;AN=2;BaseQRankSum=0.754;ClippingRankSum=0.000;DP=50;ExcessHet=3.0103;FS=5.105;MLEAC=1;MLEAF=0.500;MQ=45.52;MQRankSum=-0.992;QD=3.51;ReadPosRankSum=0.129;SOR=2.147	GT:AD:DP:GQ:PL	0/1:37,6:43:99:179,0,8607
EU153401.1	1126928	.	A	C	64.77	.	AC=1;AF=0.500;AN=2;BaseQRankSum=0.677;ClippingRankSum=0.000;DP=51;ExcessHet=3.0103;FS=2.419;MLEAC=1;MLEAF=0.500;MQ=45.85;MQRankSum=-2.526;QD=1.47;ReadPosRankSum=2.020;SOR=1.765	GT:AD:DP:GQ:PL	0/1:39,5:44:93:93,0,9240
EU153401.1	1126931	.	TAAGAAA	T	102.73	.	AC=1;AF=0.500;AN=2;BaseQRankSum=-1.225;ClippingRankSum=0.000;DP=53;ExcessHet=3.0103;FS=10.915;MLEAC=1;MLEAF=0.500;MQ=45.80;MQRankSum=-2.935;QD=2.57;SOR=3.150	GT:AD:DP:GQ:PL	0/1:33,7:40:99:140,0,11262
EU153401.1	1126932	.	A	G	340.77	.	AC=1;AF=0.500;AN=2;BaseQRankSum=0.625;ClippingRankSum=0.000;DP=47;ExcessHet=3.0103;FS=3.872;MLEAC=1;MLEAF=0.500;MQ=46.04;MQRankSum=-1.959;QD=8.31;ReadPosRankSum=-0.644;SOR=1.508	GT:AD:DP:GQ:PL	0/1:31,10:41:99:369,0,8122
EU153401.1	1126933	.	A	T	523.77	.	AC=1;AF=0.500;AN=2;BaseQRankSum=-1.310;ClippingRankSum=0.000;DP=46;ExcessHet=3.0103;FS=9.054;MLEAC=1;MLEAF=0.500;MQ=46.16;MQRankSum=-3.395;QD=13.09;ReadPosRankSum=0.693;SOR=2.484	GT:AD:DP:GQ:PL	0/1:26,14:40:99:552,0,7900
EU153401.1	1126936	.	A	C	21.80	.	AC=1;AF=0.500;AN=2;BaseQRankSum=0.000;ClippingRankSum=0.000;DP=45;ExcessHet=3.0103;FS=5.269;MLEAC=1;MLEAF=0.500;MQ=46.29;MQRankSum=-2.650;QD=0.62;ReadPosRankSum=0.782;SOR=2.133	GT:AD:DP:GQ:PL	0/1:30,5:35:50:50,0,10363
EU153401.1	1126939	.	C	G	45.77	.	AC=1;AF=0.500;AN=2;BaseQRankSum=0.369;ClippingRankSum=0.000;DP=67;ExcessHet=3.0103;FS=8.300;MLEAC=1;MLEAF=0.500;MQ=47.28;MQRankSum=-2.273;QD=0.79;ReadPosRankSum=2.400;SOR=2.833	GT:AD:DP:GQ:PL	0/1:53,5:58:74:74,0,10611
EU153401.1	1126942	.	C	T	165.77	.	AC=1;AF=0.500;AN=2;BaseQRankSum=0.000;ClippingRankSum=0.000;DP=74;ExcessHet=3.0103;FS=14.437;MLEAC=1;MLEAF=0.500;MQ=49.09;MQRankSum=-3.351;QD=2.44;ReadPosRankSum=0.671;SOR=3.862	GT:AD:DP:GQ:PL	0/1:61,7:68:99:194,0,11680
EU153401.1	1126949	.	C	T	528.77	.	AC=1;AF=0.500;AN=2;BaseQRankSum=0.617;ClippingRankSum=0.000;DP=73;ExcessHet=3.0103;FS=33.510;MLEAC=1;MLEAF=0.500;MQ=48.92;MQRankSum=-4.488;QD=7.89;ReadPosRankSum=-0.225;SOR=4.290	GT:AD:DP:GQ:PL	0/1:50,17:67:99:557,0,10036
EU153401.1	1126954	.	G	A	177.77	.	AC=1;AF=0.500;AN=2;BaseQRankSum=-2.550;ClippingRankSum=0.000;DP=69;ExcessHet=3.0103;FS=21.182;MLEAC=1;MLEAF=0.500;MQ=49.14;MQRankSum=-3.474;QD=2.87;ReadPosRankSum=1.528;SOR=4.407	GT:AD:DP:GQ:PL	0/1:54,8:62:99:206,0,10281
EU153401.1	1126972	.	T	TAAAG	135.73	.	AC=1;AF=0.500;AN=2;BaseQRankSum=-2.638;ClippingRankSum=0.000;DP=69;ExcessHet=3.0103;FS=22.696;MLEAC=1;MLEAF=0.500;MQ=47.90;MQRankSum=-2.161;QD=2.19;ReadPosRankSum=-3.270;SOR=4.404	GT:AD:DP:GQ:PL	0/1:54,8:62:99:173,0,8786
EU153401.1	1126981	.	T	C	13.95	.	AC=1;AF=0.500;AN=2;BaseQRankSum=-2.236;ClippingRankSum=0.000;DP=34;ExcessHet=3.0103;FS=0.000;MLEAC=1;MLEAF=0.500;MQ=46.96;MQRankSum=-0.511;QD=0.46;ReadPosRankSum=-0.938;SOR=1.085	GT:AD:DP:GQ:PL	0/1:27,3:30:42:42,0,6812
EU153401.1	1126986	.	A	G	298.77	.	AC=1;AF=0.500;AN=2;BaseQRankSum=0.000;ClippingRankSum=0.000;DP=28;ExcessHet=3.0103;FS=0.000;MLEAC=1;MLEAF=0.500;MQ=47.69;MQRankSum=-2.012;QD=11.95;ReadPosRankSum=-1.680;SOR=0.593	GT:AD:DP:GQ:PL	0/1:17,8:25:99:327,0,5302
EU153401.1	1127005	.	G	A	256.77	.	AC=1;AF=0.500;AN=2;BaseQRankSum=-2.744;ClippingRankSum=0.000;DP=21;ExcessHet=3.0103;FS=0.000;MLEAC=1;MLEAF=0.500;MQ=52.58;MQRankSum=-2.018;QD=13.51;ReadPosRankSum=0.067;SOR=0.425	GT:AD:DP:GQ:PL	0/1:17,2:19:99:285,0,4860
EU153401.1	1127022	.	T	C	13.95	.	AC=1;AF=0.500;AN=2;BaseQRankSum=-1.833;ClippingRankSum=0.000;DP=15;ExcessHet=3.0103;FS=0.000;MLEAC=1;MLEAF=0.500;MQ=59.02;MQRankSum=-3.474;QD=0.93;ReadPosRankSum=-1.042;SOR=1.230	GT:AD:DP:GQ:PL	0/1:14,1:15:42:42,0,3597
EU153401.1	1127116	.	C	T	34.77	.	AC=1;AF=0.500;AN=2;BaseQRankSum=-0.298;ClippingRankSum=0.000;DP=23;ExcessHet=3.0103;FS=0.000;MLEAC=1;MLEAF=0.500;MQ=57.97;MQRankSum=-3.640;QD=1.51;ReadPosRankSum=0.643;SOR=0.941	GT:AD:DP:GQ:PL	0/1:20,3:23:63:63,0,881
EU153401.1	1127126	.	C	T	37.77	.	AC=1;AF=0.500;AN=2;BaseQRankSum=-0.057;ClippingRankSum=0.000;DP=23;ExcessHet=3.0103;FS=0.000;MLEAC=1;MLEAF=0.500;MQ=57.97;MQRankSum=-3.640;QD=1.64;ReadPosRankSum=1.399;SOR=0.941	GT:AD:DP:GQ:PL	0/1:20,3:23:66:66,0,831
EU153401.1	1127136	.	T	C	40.77	.	AC=1;AF=0.500;AN=2;BaseQRankSum=0.000;ClippingRankSum=0.000;DP=22;ExcessHet=3.0103;FS=0.000;MLEAC=1;MLEAF=0.500;MQ=57.88;MQRankSum=-3.547;QD=1.85;ReadPosRankSum=1.933;SOR=1.051	GT:AD:DP:GQ:PL	0/1:19,3:22:69:69,0,789
EU153401.1	1127137	.	T	A	40.77	.	AC=1;AF=0.500;AN=2;BaseQRankSum=-0.064;ClippingRankSum=0.000;DP=21;ExcessHet=3.0103;FS=0.000;MLEAC=1;MLEAF=0.500;MQ=57.77;MQRankSum=-3.451;QD=1.94;ReadPosRankSum=1.357;SOR=0.919	GT:AD:DP:GQ:PL	0/1:18,3:21:69:69,0,789
EU153401.1	1127145	.	A	G	46.77	.	AC=1;AF=0.500;AN=2;BaseQRankSum=-0.282;ClippingRankSum=0.000;DP=20;ExcessHet=3.0103;FS=0.000;MLEAC=1;MLEAF=0.500;MQ=57.66;MQRankSum=-3.352;QD=2.34;ReadPosRankSum=1.113;SOR=0.784	GT:AD:DP:GQ:PL	0/1:17,3:20:75:75,0,705
EU153401.1	1127161	.	T	A	31.77	.	AC=1;AF=0.500;AN=2;BaseQRankSum=0.991;ClippingRankSum=0.000;DP=50;ExcessHet=3.0103;FS=5.562;MLEAC=1;MLEAF=0.500;MQ=47.42;MQRankSum=-1.144;QD=0.79;ReadPosRankSum=2.032;SOR=2.655	GT:AD:DP:GQ:PL	0/1:36,4:40:60:60,0,4842
EU153401.1	1127167	.	G	T	628.77	.	AC=1;AF=0.500;AN=2;BaseQRankSum=-0.570;ClippingRankSum=0.000;DP=45;ExcessHet=3.0103;FS=0.000;MLEAC=1;MLEAF=0.500;MQ=49.63;MQRankSum=-5.294;QD=17.96;ReadPosRankSum=-0.087;SOR=0.602	GT:AD:DP:GQ:PL	0/1:18,17:35:99:657,0,5338
EU153401.1	1127169	.	G	A	46.77	.	AC=1;AF=0.500;AN=2;BaseQRankSum=-1.534;ClippingRankSum=0.000;DP=46;ExcessHet=3.0103;FS=0.000;MLEAC=1;MLEAF=0.500;MQ=49.88;MQRankSum=-1.734;QD=1.34;ReadPosRankSum=0.082;SOR=0.434	GT:AD:DP:GQ:PL	0/1:31,4:35:75:75,0,6094
EU153401.1	1127172	.	C	T	559.77	.	AC=1;AF=0.500;AN=2;BaseQRankSum=-0.767;ClippingRankSum=0.000;DP=45;ExcessHet=3.0103;FS=1.344;MLEAC=1;MLEAF=0.500;MQ=49.63;MQRankSum=-4.956;QD=15.99;ReadPosRankSum=-0.822;SOR=1.112	GT:AD:DP:GQ:PL	0/1:20,15:35:99:588,0,5426
EU153401.1	1127173	.	A	G	397.77	.	AC=1;AF=0.500;AN=2;BaseQRankSum=-1.027;ClippingRankSum=0.000;DP=45;ExcessHet=3.0103;FS=8.193;MLEAC=1;MLEAF=0.500;MQ=49.63;MQRankSum=-4.352;QD=11.36;ReadPosRankSum=-0.982;SOR=1.927	GT:AD:DP:GQ:PL	0/1:23,12:35:99:426,0,5976
EU153401.1	1127176	.	C	T	43.77	.	AC=1;AF=0.500;AN=2;BaseQRankSum=1.442;ClippingRankSum=0.000;DP=45;ExcessHet=3.0103;FS=9.259;MLEAC=1;MLEAF=0.500;MQ=50.44;MQRankSum=-2.039;QD=1.25;ReadPosRankSum=2.119;SOR=3.142	GT:AD:DP:GQ:PL	0/1:31,4:35:72:72,0,6380
EU153401.1	1127192	.	A	T	49.77	.	AC=1;AF=0.500;AN=2;BaseQRankSum=1.200;ClippingRankSum=0.000;DP=44;ExcessHet=3.0103;FS=8.994;MLEAC=1;MLEAF=0.500;MQ=51.22;MQRankSum=-2.269;QD=1.46;ReadPosRankSum=1.797;SOR=3.019	GT:AD:DP:GQ:PL	0/1:30,4:34:78:78,0,6964
EU153401.1	1127207	.	G	T	331.73	.	AC=1;AF=0.500;AN=2;BaseQRankSum=-2.489;ClippingRankSum=0.000;DP=39;ExcessHet=3.0103;FS=1.510;MLEAC=1;MLEAF=0.500;MQ=52.05;MQRankSum=-4.900;QD=12.29;ReadPosRankSum=-0.553;SOR=0.425	GT:AD:DP:GQ:PL	0/1:17,10:27:99:369,0,6435
EU153401.1	1127209	.	A	T	19.81	.	AC=1;AF=0.500;AN=2;BaseQRankSum=-2.238;ClippingRankSum=0.000;DP=37;ExcessHet=3.0103;FS=2.649;MLEAC=1;MLEAF=0.500;MQ=51.59;MQRankSum=-1.567;QD=0.71;ReadPosRankSum=-2.043;SOR=0.954	GT:AD:DP:GQ:PL	0/1:25,3:28:48:48,0,7167
EU153401.1	1127210	.	GA	G	49.73	.	AC=1;AF=0.500;AN=2;BaseQRankSum=1.039;ClippingRankSum=0.000;DP=36;ExcessHet=3.0103;FS=8.783;MLEAC=1;MLEAF=0.500;MQ=51.34;MQRankSum=-2.478;QD=1.78;ReadPosRankSum=-0.033;SOR=2.964	GT:AD:DP:GQ:PL	0/1:24,4:28:87:87,0,7377
EU153401.1	1127211	.	A	C	241.77	.	AC=1;AF=0.500;AN=2;BaseQRankSum=-3.792;ClippingRankSum=0.000;DP=36;ExcessHet=3.0103;FS=6.994;MLEAC=1;MLEAF=0.500;MQ=51.34;MQRankSum=-3.444;QD=8.63;ReadPosRankSum=-0.051;SOR=0.903	GT:AD:DP:GQ:PL	0/1:20,8:28:99:270,0,7244
EU153401.1	1127213	.	T	C	13.95	.	AC=1;AF=0.500;AN=2;BaseQRankSum=-1.016;ClippingRankSum=0.000;DP=37;ExcessHet=3.0103;FS=0.000;MLEAC=1;MLEAF=0.500;MQ=50.82;MQRankSum=-2.086;QD=0.48;ReadPosRankSum=1.146;SOR=0.664	GT:AD:DP:GQ:PL	0/1:26,3:29:42:42,0,7800
EU153401.1	1127221	.	G	A	46.77	.	AC=1;AF=0.500;AN=2;BaseQRankSum=0.828;ClippingRankSum=0.000;DP=39;ExcessHet=3.0103;FS=8.669;MLEAC=1;MLEAF=0.500;MQ=49.79;MQRankSum=-1.871;QD=1.42;ReadPosRankSum=-0.525;SOR=2.888	GT:AD:DP:GQ:PL	0/1:29,4:33:75:75,0,7828
EU153401.1	1127226	.	A	G	52.77	.	AC=1;AF=0.500;AN=2;BaseQRankSum=0.600;ClippingRankSum=0.000;DP=38;ExcessHet=3.0103;FS=8.669;MLEAC=1;MLEAF=0.500;MQ=49.66;MQRankSum=-1.871;QD=1.60;ReadPosRankSum=-1.242;SOR=2.888	GT:AD:DP:GQ:PL	0/1:29,4:33:81:81,0,7744
EU153401.1	1127234	.	A	G	11.12	.	AC=1;AF=0.500;AN=2;BaseQRankSum=0.733;ClippingRankSum=0.000;DP=37;ExcessHet=3.0103;FS=5.968;MLEAC=1;MLEAF=0.500;MQ=50.86;MQRankSum=-1.711;QD=0.35;ReadPosRankSum=-0.679;SOR=2.472	GT:AD:DP:GQ:PL	0/1:29,3:32:39:39,0,7724
EU153401.1	1127254	.	C	T	235.77	.	AC=1;AF=0.500;AN=2;BaseQRankSum=-0.455;ClippingRankSum=0.000;DP=31;ExcessHet=3.0103;FS=1.758;MLEAC=1;MLEAF=0.500;MQ=53.98;MQRankSum=-4.103;QD=7.61;ReadPosRankSum=-0.260;SOR=1.371	GT:AD:DP:GQ:PL	0/1:24,7:31:99:264,0,6416
EU153401.1	1127266	.	C	T	61.77	.	AC=1;AF=0.500;AN=2;BaseQRankSum=1.014;ClippingRankSum=0.000;DP=29;ExcessHet=3.0103;FS=9.717;MLEAC=1;MLEAF=0.500;MQ=53.59;MQRankSum=-2.778;QD=2.13;ReadPosRankSum=0.000;SOR=3.253	GT:AD:DP:GQ:PL	0/1:25,4:29:90:90,0,6477
EU153401.1	1127267	.	A	G	64.77	.	AC=1;AF=0.500;AN=2;BaseQRankSum=1.179;ClippingRankSum=0.000;DP=27;ExcessHet=3.0103;FS=10.098;MLEAC=1;MLEAF=0.500;MQ=54.40;MQRankSum=-3.190;QD=2.40;ReadPosRankSum=-0.273;SOR=3.243	GT:AD:DP:GQ:PL	0/1:23,4:27:93:93,0,6438
EU153401.1	1127278	.	C	T	31.77	.	AC=1;AF=0.500;AN=2;BaseQRankSum=-1.066;ClippingRankSum=0.000;DP=24;ExcessHet=3.0103;FS=0.000;MLEAC=1;MLEAF=0.500;MQ=53.66;MQRankSum=-2.338;QD=1.32;ReadPosRankSum=-1.266;SOR=1.128	GT:AD:DP:GQ:PL	0/1:21,3:24:60:60,0,5006
EU153401.1	1127279	.	A	G	28.77	.	AC=1;AF=0.500;AN=2;BaseQRankSum=-0.543;ClippingRankSum=0.000;DP=25;ExcessHet=3.0103;FS=0.000;MLEAC=1;MLEAF=0.500;MQ=53.93;MQRankSum=-2.430;QD=1.15;ReadPosRankSum=-1.171;SOR=1.179	GT:AD:DP:GQ:PL	0/1:22,3:25:57:57,0,5048
EU153401.1	1127348	.	G	T	417.77	.	AC=1;AF=0.500;AN=2;BaseQRankSum=0.045;ClippingRankSum=0.000;DP=46;ExcessHet=3.0103;FS=0.000;MLEAC=1;MLEAF=0.500;MQ=52.28;MQRankSum=-5.066;QD=9.08;ReadPosRankSum=-1.733;SOR=0.725	GT:AD:DP:GQ:PL	0/1:32,14:46:99:446,0,2772
EU153401.1	1127371	.	A	C	10.20	.	AC=1;AF=0.500;AN=2;BaseQRankSum=1.117;ClippingRankSum=0.000;DP=60;ExcessHet=3.0103;FS=11.146;MLEAC=1;MLEAF=0.500;MQ=48.77;MQRankSum=-0.811;QD=0.17;ReadPosRankSum=-0.139;SOR=3.134	GT:AD:DP:GQ:PL	0/1:55,5:60:38:38,0,3007
EU153401.1	1127390	.	T	C	827.73	.	AC=1;AF=0.500;AN=2;BaseQRankSum=2.058;ClippingRankSum=0.000;DP=82;ExcessHet=3.0103;FS=1.000;MLEAC=1;MLEAF=0.500;MQ=46.41;MQRankSum=-4.613;QD=10.61;ReadPosRankSum=1.517;SOR=0.914	GT:AD:DP:GQ:PL	0/1:56,22:78:99:865,0,2173
EU153401.1	1127392	.	T	C	69.77	.	AC=1;AF=0.500;AN=2;BaseQRankSum=1.536;ClippingRankSum=0.000;DP=86;ExcessHet=3.0103;FS=3.666;MLEAC=1;MLEAF=0.500;MQ=45.87;MQRankSum=-0.939;QD=0.82;ReadPosRankSum=1.931;SOR=0.194	GT:AD:DP:GQ:PL	0/1:77,8:85:98:98,0,3293
EU153401.1	1127393	.	G	A	136.77	.	AC=1;AF=0.500;AN=2;BaseQRankSum=0.489;ClippingRankSum=0.000;DP=86;ExcessHet=3.0103;FS=0.000;MLEAC=1;MLEAF=0.500;MQ=45.87;MQRankSum=-4.161;QD=1.61;ReadPosRankSum=-2.571;SOR=0.433	GT:AD:DP:GQ:PL	0/1:77,8:85:99:165,0,3219
EU153401.1	1127403	.	G	T	66.77	.	AC=1;AF=0.500;AN=2;BaseQRankSum=1.256;ClippingRankSum=0.000;DP=89;ExcessHet=3.0103;FS=5.980;MLEAC=1;MLEAF=0.500;MQ=45.41;MQRankSum=-0.642;QD=0.78;ReadPosRankSum=1.107;SOR=0.169	GT:AD:DP:GQ:PL	0/1:78,8:86:95:95,0,3335
EU153401.1	1127406	.	AATG	A	276.73	.	AC=1;AF=0.500;AN=2;BaseQRankSum=1.742;ClippingRankSum=0.000;DP=92;ExcessHet=3.0103;FS=0.000;MLEAC=1;MLEAF=0.500;MQ=45.36;MQRankSum=-1.459;QD=3.07;ReadPosRankSum=1.428;SOR=0.619	GT:AD:DP:GQ:PL	0/1:77,13:90:99:314,0,3194
EU153401.1	1127409	.	G	T	375.77	.	AC=1;AF=0.500;AN=2;BaseQRankSum=1.126;ClippingRankSum=0.000;DP=92;ExcessHet=3.0103;FS=6.564;MLEAC=1;MLEAF=0.500;MQ=45.36;MQRankSum=-1.137;QD=4.18;ReadPosRankSum=1.947;SOR=0.184	GT:AD:DP:GQ:PL	0/1:75,15:90:99:404,0,3066
EU153401.1	1127416	.	T	C	673.77	.	AC=1;AF=0.500;AN=2;BaseQRankSum=-0.155;ClippingRankSum=0.000;DP=90;ExcessHet=3.0103;FS=10.476;MLEAC=1;MLEAF=0.500;MQ=45.80;MQRankSum=-3.337;QD=9.36;ReadPosRankSum=-1.278;SOR=2.229	GT:AD:DP:GQ:PL	0/1:51,21:72:99:702,0,2101
EU153401.1	1127417	.	C	G	234.77	.	AC=1;AF=0.500;AN=2;BaseQRankSum=-0.045;ClippingRankSum=0.000;DP=91;ExcessHet=3.0103;FS=1.391;MLEAC=1;MLEAF=0.500;MQ=45.98;MQRankSum=-0.305;QD=2.61;ReadPosRankSum=-1.048;SOR=0.387	GT:AD:DP:GQ:PL	0/1:80,10:90:99:263,0,3323
EU153401.1	1127420	.	A	G	48.77	.	AC=1;AF=0.500;AN=2;BaseQRankSum=0.657;ClippingRankSum=0.000;DP=91;ExcessHet=3.0103;FS=3.571;MLEAC=1;MLEAF=0.500;MQ=46.22;MQRankSum=-0.967;QD=0.54;ReadPosRankSum=-1.156;SOR=0.223	GT:AD:DP:GQ:PL	0/1:82,8:90:77:77,0,3587
EU153401.1	1127422	.	C	T	540.77	.	AC=1;AF=0.500;AN=2;BaseQRankSum=-0.121;ClippingRankSum=0.000;DP=91;ExcessHet=3.0103;FS=5.626;MLEAC=1;MLEAF=0.500;MQ=46.71;MQRankSum=-1.370;QD=6.01;ReadPosRankSum=1.479;SOR=0.231	GT:AD:DP:GQ:PL	0/1:72,18:90:99:569,0,3159
EU153401.1	1127424	.	A	C	1977.77	.	AC=1;AF=0.500;AN=2;BaseQRankSum=-0.490;ClippingRankSum=0.000;DP=93;ExcessHet=3.0103;FS=5.415;MLEAC=1;MLEAF=0.500;MQ=46.64;MQRankSum=-4.854;QD=21.50;ReadPosRankSum=-2.407;SOR=1.270	GT:AD:DP:GQ:PL	0/1:43,49:92:99:2006,0,1809
EU153401.1	1127433	.	TG	T	81.73	.	AC=1;AF=0.500;AN=2;BaseQRankSum=-0.838;ClippingRankSum=0.000;DP=95;ExcessHet=3.0103;FS=0.000;MLEAC=1;MLEAF=0.500;MQ=46.87;MQRankSum=-1.689;QD=0.89;ReadPosRankSum=-0.270;SOR=0.825	GT:AD:DP:GQ:PL	0/1:84,8:92:99:119,0,3878
EU153401.1	1127436	.	G	A	279.77	.	AC=1;AF=0.500;AN=2;BaseQRankSum=-0.588;ClippingRankSum=0.000;DP=93;ExcessHet=3.0103;FS=0.000;MLEAC=1;MLEAF=0.500;MQ=46.46;MQRankSum=-3.861;QD=3.18;ReadPosRankSum=0.446;SOR=0.646	GT:AD:DP:GQ:PL	0/1:75,13:88:99:308,0,3572
EU153401.1	1127439	.	T	A	1782.73	.	AC=1;AF=0.500;AN=2;BaseQRankSum=-0.560;ClippingRankSum=0.000;DP=93;ExcessHet=3.0103;FS=1.855;MLEAC=1;MLEAF=0.500;MQ=46.36;MQRankSum=-2.608;QD=22.28;ReadPosRankSum=-1.840;SOR=0.950	GT:AD:DP:GQ:PL	0/1:36,44:80:99:1820,0,1698
EU153401.1	1127441	.	A	T	273.77	.	AC=1;AF=0.500;AN=2;BaseQRankSum=-0.583;ClippingRankSum=0.000;DP=93;ExcessHet=3.0103;FS=1.127;MLEAC=1;MLEAF=0.500;MQ=46.36;MQRankSum=-3.713;QD=2.98;ReadPosRankSum=1.385;SOR=0.521	GT:AD:DP:GQ:PL	0/1:79,13:92:99:302,0,3656
EU153401.1	1127445	.	A	G	411.77	.	AC=1;AF=0.500;AN=2;BaseQRankSum=1.386;ClippingRankSum=0.000;DP=92;ExcessHet=3.0103;FS=7.850;MLEAC=1;MLEAF=0.500;MQ=46.12;MQRankSum=-1.286;QD=4.52;ReadPosRankSum=1.016;SOR=1.073	GT:AD:DP:GQ:PL	0/1:75,16:91:99:440,0,3479
EU153401.1	1127449	.	T	C	555.73	.	AC=1;AF=0.500;AN=2;BaseQRankSum=0.438;ClippingRankSum=0.000;DP=91;ExcessHet=3.0103;FS=0.984;MLEAC=1;MLEAF=0.500;MQ=45.94;MQRankSum=-3.307;QD=6.39;ReadPosRankSum=2.584;SOR=0.881	GT:AD:DP:GQ:PL	0/1:68,19:87:99:593,0,3092
EU153401.1	1127450	.	G	A	393.73	.	AC=1;AF=0.500;AN=2;BaseQRankSum=-0.064;ClippingRankSum=0.000;DP=91;ExcessHet=3.0103;FS=2.414;MLEAC=1;MLEAF=0.500;MQ=45.94;MQRankSum=-3.451;QD=4.86;ReadPosRankSum=2.707;SOR=0.636	GT:AD:DP:GQ:PL	0/1:66,15:81:99:431,0,3020
EU153401.1	1127457	.	G	A	2661.77	.	AC=1;AF=0.500;AN=2;BaseQRankSum=-0.142;ClippingRankSum=0.000;DP=92;ExcessHet=3.0103;FS=0.874;MLEAC=1;MLEAF=0.500;MQ=46.50;MQRankSum=-6.189;QD=29.25;ReadPosRankSum=0.936;SOR=0.565	GT:AD:DP:GQ:PL	0/1:26,65:91:99:2690,0,1208
EU153401.1	1127462	.	G	A	10.20	.	AC=1;AF=0.500;AN=2;BaseQRankSum=0.970;ClippingRankSum=0.000;DP=93;ExcessHet=3.0103;FS=6.206;MLEAC=1;MLEAF=0.500;MQ=46.67;MQRankSum=0.440;QD=0.11;ReadPosRankSum=1.238;SOR=1.526	GT:AD:DP:GQ:PL	0/1:85,7:92:38:38,0,3842
EU153401.1	1127464	.	A	T	495.77	.	AC=1;AF=0.500;AN=2;BaseQRankSum=2.250;ClippingRankSum=0.000;DP=93;ExcessHet=3.0103;FS=7.567;MLEAC=1;MLEAF=0.500;MQ=46.73;MQRankSum=-2.866;QD=6.28;ReadPosRankSum=0.897;SOR=1.113	GT:AD:DP:GQ:PL	0/1:63,16:79:99:524,0,2888
EU153401.1	1127465	.	G	C	96.77	.	AC=1;AF=0.500;AN=2;BaseQRankSum=0.619;ClippingRankSum=0.000;DP=93;ExcessHet=3.0103;FS=3.060;MLEAC=1;MLEAF=0.500;MQ=46.73;MQRankSum=-0.800;QD=1.05;ReadPosRankSum=-0.960;SOR=1.297	GT:AD:DP:GQ:PL	0/1:83,9:92:99:125,0,3794
EU153401.1	1127466	.	T	G	186.77	.	AC=1;AF=0.500;AN=2;BaseQRankSum=-2.529;ClippingRankSum=0.000;DP=93;ExcessHet=3.0103;FS=1.252;MLEAC=1;MLEAF=0.500;MQ=46.73;MQRankSum=-1.416;QD=2.03;ReadPosRankSum=-0.409;SOR=0.730	GT:AD:DP:GQ:PL	0/1:81,11:92:99:215,0,3704
EU153401.1	1127468	.	T	C	231.77	.	AC=1;AF=0.500;AN=2;BaseQRankSum=-1.956;ClippingRankSum=0.000;DP=90;ExcessHet=3.0103;FS=0.000;MLEAC=1;MLEAF=0.500;MQ=47.33;MQRankSum=-1.814;QD=2.60;ReadPosRankSum=-0.661;SOR=0.574	GT:AD:DP:GQ:PL	0/1:77,12:89:99:260,0,3598
EU153401.1	1127472	.	G	C	21.80	.	AC=1;AF=0.500;AN=2;BaseQRankSum=0.681;ClippingRankSum=0.000;DP=86;ExcessHet=3.0103;FS=9.618;MLEAC=1;MLEAF=0.500;MQ=47.64;MQRankSum=-0.238;QD=0.26;ReadPosRankSum=-1.425;SOR=2.280	GT:AD:DP:GQ:PL	0/1:77,6:83:50:50,0,3674
EU153401.1	1127486	.	C	T	273.73	.	AC=1;AF=0.500;AN=2;BaseQRankSum=1.807;ClippingRankSum=0.000;DP=77;ExcessHet=3.0103;FS=4.431;MLEAC=1;MLEAF=0.500;MQ=47.86;MQRankSum=-1.291;QD=3.65;ReadPosRankSum=-1.091;SOR=1.398	GT:AD:DP:GQ:PL	0/1:63,12:75:99:311,0,2945
EU153401.1	1127487	.	G	C	1164.73	.	AC=1;AF=0.500;AN=2;BaseQRankSum=1.902;ClippingRankSum=0.000;DP=78;ExcessHet=3.0103;FS=3.439;MLEAC=1;MLEAF=0.500;MQ=47.60;MQRankSum=-5.399;QD=18.49;ReadPosRankSum=0.976;SOR=0.368	GT:AD:DP:GQ:PL	0/1:33,30:63:99:1202,0,1545
EU153401.1	1127488	.	T	G	234.73	.	AC=1;AF=0.500;AN=2;BaseQRankSum=-1.561;ClippingRankSum=0.000;DP=78;ExcessHet=3.0103;FS=0.000;MLEAC=1;MLEAF=0.500;MQ=47.60;MQRankSum=-2.068;QD=3.26;ReadPosRankSum=0.064;SOR=0.569	GT:AD:DP:GQ:PL	0/1:61,11:72:99:272,0,2906
EU153401.1	1127490	.	A	C	234.77	.	AC=1;AF=0.500;AN=2;BaseQRankSum=-1.507;ClippingRankSum=0.000;DP=78;ExcessHet=3.0103;FS=0.000;MLEAC=1;MLEAF=0.500;MQ=47.60;MQRankSum=-1.899;QD=3.05;ReadPosRankSum=0.590;SOR=0.671	GT:AD:DP:GQ:PL	0/1:66,11:77:99:263,0,3032
EU153401.1	1127492	.	A	G	1632.77	.	AC=1;AF=0.500;AN=2;BaseQRankSum=0.921;ClippingRankSum=0.000;DP=77;ExcessHet=3.0103;FS=0.886;MLEAC=1;MLEAF=0.500;MQ=47.54;MQRankSum=-5.491;QD=21.77;ReadPosRankSum=1.391;SOR=0.516	GT:AD:DP:GQ:PL	0/1:34,41:75:99:1661,0,1554
EU153401.1	1127496	.	A	G	1620.73	.	AC=1;AF=0.500;AN=2;BaseQRankSum=0.923;ClippingRankSum=0.000;DP=76;ExcessHet=3.0103;FS=1.872;MLEAC=1;MLEAF=0.500;MQ=47.12;MQRankSum=-3.071;QD=21.33;ReadPosRankSum=0.156;SOR=0.493	GT:AD:DP:GQ:PL	0/1:35,41:76:99:1658,0,1588
EU153401.1	1127497	.	A	C	270.77	.	AC=1;AF=0.500;AN=2;BaseQRankSum=0.180;ClippingRankSum=0.000;DP=76;ExcessHet=3.0103;FS=0.000;MLEAC=1;MLEAF=0.500;MQ=47.12;MQRankSum=-3.580;QD=3.56;ReadPosRankSum=1.225;SOR=0.527	GT:AD:DP:GQ:PL	0/1:64,12:76:99:299,0,3113
EU153401.1	1127498	.	A	G	279.77	.	AC=1;AF=0.500;AN=2;BaseQRankSum=-2.650;ClippingRankSum=0.000;DP=76;ExcessHet=3.0103;FS=0.000;MLEAC=1;MLEAF=0.500;MQ=46.84;MQRankSum=-1.851;QD=3.68;ReadPosRankSum=0.399;SOR=0.873	GT:AD:DP:GQ:PL	0/1:64,12:76:99:308,0,2987
EU153401.1	1127504	.	G	A	324.77	.	AC=1;AF=0.500;AN=2;BaseQRankSum=0.444;ClippingRankSum=0.000;DP=75;ExcessHet=3.0103;FS=1.173;MLEAC=1;MLEAF=0.500;MQ=46.56;MQRankSum=-3.417;QD=4.33;ReadPosRankSum=0.462;SOR=0.735	GT:AD:DP:GQ:PL	0/1:62,13:75:99:353,0,2942
EU153401.1	1127507	.	T	A	327.77	.	AC=1;AF=0.500;AN=2;BaseQRankSum=0.387;ClippingRankSum=0.000;DP=74;ExcessHet=3.0103;FS=1.184;MLEAC=1;MLEAF=0.500;MQ=47.14;MQRankSum=-3.498;QD=4.43;ReadPosRankSum=-0.057;SOR=0.710	GT:AD:DP:GQ:PL	0/1:61,13:74:99:356,0,2900
EU153401.1	1127519	.	C	G	252.77	.	AC=1;AF=0.500;AN=2;BaseQRankSum=0.955;ClippingRankSum=0.000;DP=74;ExcessHet=3.0103;FS=0.000;MLEAC=1;MLEAF=0.500;MQ=47.73;MQRankSum=-1.097;QD=3.56;ReadPosRankSum=-1.696;SOR=0.718	GT:AD:DP:GQ:PL	0/1:60,11:71:99:281,0,2780
EU153401.1	1127525	.	C	G	33.77	.	AC=1;AF=0.500;AN=2;BaseQRankSum=1.162;ClippingRankSum=0.000;DP=68;ExcessHet=3.0103;FS=9.384;MLEAC=1;MLEAF=0.500;MQ=48.26;MQRankSum=0.955;QD=0.50;ReadPosRankSum=0.323;SOR=3.256	GT:AD:DP:GQ:PL	0/1:63,4:67:62:62,0,2921
EU153401.1	1127526	.	A	T	1698.77	.	AC=1;AF=0.500;AN=2;BaseQRankSum=-0.173;ClippingRankSum=0.000;DP=65;ExcessHet=3.0103;FS=0.000;MLEAC=1;MLEAF=0.500;MQ=48.34;MQRankSum=-5.076;QD=26.54;ReadPosRankSum=-0.372;SOR=0.668	GT:AD:DP:GQ:PL	0/1:25,39:64:99:1727,0,1214
EU153401.1	1127535	.	G	A	774.77	.	AC=1;AF=0.500;AN=2;BaseQRankSum=0.185;ClippingRankSum=0.000;DP=68;ExcessHet=3.0103;FS=9.413;MLEAC=1;MLEAF=0.500;MQ=49.50;MQRankSum=-3.513;QD=12.11;ReadPosRankSum=-2.332;SOR=1.424	GT:AD:DP:GQ:PL	0/1:43,21:64:99:803,0,2030
EU153401.1	1127551	.	A	G	366.77	.	AC=1;AF=0.500;AN=2;BaseQRankSum=-1.302;ClippingRankSum=0.000;DP=56;ExcessHet=3.0103;FS=4.566;MLEAC=1;MLEAF=0.500;MQ=49.93;MQRankSum=-3.697;QD=6.67;ReadPosRankSum=0.981;SOR=1.467	GT:AD:DP:GQ:PL	0/1:42,13:55:99:395,0,2060
EU153401.1	1127559	.	A	G	434.77	.	AC=1;AF=0.500;AN=2;BaseQRankSum=1.395;ClippingRankSum=0.000;DP=56;ExcessHet=3.0103;FS=1.202;MLEAC=1;MLEAF=0.500;MQ=50.81;MQRankSum=-4.255;QD=8.05;ReadPosRankSum=1.975;SOR=0.941	GT:AD:DP:GQ:PL	0/1:40,14:54:99:463,0,1973
EU153401.1	1127560	.	T	G	344.77	.	AC=1;AF=0.500;AN=2;BaseQRankSum=1.376;ClippingRankSum=0.000;DP=57;ExcessHet=3.0103;FS=4.934;MLEAC=1;MLEAF=0.500;MQ=50.63;MQRankSum=-3.945;QD=6.27;ReadPosRankSum=1.356;SOR=1.755	GT:AD:DP:GQ:PL	0/1:43,12:55:99:373,0,2063
EU153401.1	1127565	.	G	C	1023.77	.	AC=1;AF=0.500;AN=2;BaseQRankSum=0.015;ClippingRankSum=0.000;DP=55;ExcessHet=3.0103;FS=2.422;MLEAC=1;MLEAF=0.500;MQ=50.76;MQRankSum=-5.958;QD=20.07;ReadPosRankSum=-2.484;SOR=1.154	GT:AD:DP:GQ:PL	0/1:26,25:51:99:1052,0,1166
EU153401.1	1127570	.	A	C	295.77	.	AC=1;AF=0.500;AN=2;BaseQRankSum=1.212;ClippingRankSum=0.000;DP=55;ExcessHet=3.0103;FS=7.568;MLEAC=1;MLEAF=0.500;MQ=48.92;MQRankSum=-3.043;QD=5.58;ReadPosRankSum=1.155;SOR=1.750	GT:AD:DP:GQ:PL	0/1:42,11:53:99:324,0,2119
EU153401.1	1127573	.	A	C	987.77	.	AC=1;AF=0.500;AN=2;BaseQRankSum=0.589;ClippingRankSum=0.000;DP=57;ExcessHet=3.0103;FS=7.276;MLEAC=1;MLEAF=0.500;MQ=47.80;MQRankSum=-6.011;QD=18.29;ReadPosRankSum=-1.783;SOR=1.090	GT:AD:DP:GQ:PL	0/1:28,26:54:99:1016,0,1240
EU153401.1	1127582	.	G	A	1782.77	.	AC=1;AF=0.500;AN=2;BaseQRankSum=2.501;ClippingRankSum=0.000;DP=79;ExcessHet=3.0103;FS=16.061;MLEAC=1;MLEAF=0.500;MQ=45.00;MQRankSum=-6.206;QD=24.76;ReadPosRankSum=-4.929;SOR=2.546	GT:AD:DP:GQ:PL	0/1:24,48:72:99:1811,0,843
EU153401.1	1127595	.	T	A	2928.77	.	AC=1;AF=0.500;AN=2;BaseQRankSum=3.052;ClippingRankSum=0.000;DP=99;ExcessHet=3.0103;FS=49.817;MLEAC=1;MLEAF=0.500;MQ=43.99;MQRankSum=-7.205;QD=31.83;ReadPosRankSum=-3.905;SOR=5.196	GT:AD:DP:GQ:PL	0/1:22,70:92:99:2957,0,707
EU153401.1	1127602	.	T	G	231.77	.	AC=1;AF=0.500;AN=2;BaseQRankSum=1.063;ClippingRankSum=0.000;DP=35;ExcessHet=3.0103;FS=10.081;MLEAC=1;MLEAF=0.500;MQ=53.57;MQRankSum=-5.195;QD=7.02;ReadPosRankSum=0.536;SOR=2.825	GT:AD:DP:GQ:PL	0/1:25,8:33:99:260,0,1026
EU153401.1	1127611	.	T	TC	148.73	.	AC=1;AF=0.500;AN=2;BaseQRankSum=1.445;ClippingRankSum=0.000;DP=32;ExcessHet=3.0103;FS=16.251;MLEAC=1;MLEAF=0.500;MQ=52.12;MQRankSum=-4.178;QD=5.31;ReadPosRankSum=0.124;SOR=3.906	GT:AD:DP:GQ:PL	0/1:22,6:28:99:186,0,906
EU153401.1	1127613	.	A	AT	322.73	.	AC=1;AF=0.500;AN=2;BaseQRankSum=1.097;ClippingRankSum=0.000;DP=31;ExcessHet=3.0103;FS=13.601;MLEAC=1;MLEAF=0.500;MQ=51.85;MQRankSum=-5.115;QD=11.13;ReadPosRankSum=-1.316;SOR=3.251	GT:AD:DP:GQ:PL	0/1:19,10:29:99:360,0,810
EU153401.1	1127620	.	A	G	100.77	.	AC=1;AF=0.500;AN=2;BaseQRankSum=0.951;ClippingRankSum=0.000;DP=32;ExcessHet=3.0103;FS=8.858;MLEAC=1;MLEAF=0.500;MQ=50.80;MQRankSum=-1.889;QD=3.15;ReadPosRankSum=0.587;SOR=3.209	GT:AD:DP:GQ:PL	0/1:27,5:32:99:129,0,1119
EU153401.1	1127624	.	C	CA	256.73	.	AC=1;AF=0.500;AN=2;BaseQRankSum=-0.705;ClippingRankSum=0.000;DP=32;ExcessHet=3.0103;FS=7.060;MLEAC=1;MLEAF=0.500;MQ=49.91;MQRankSum=3.835;QD=10.27;ReadPosRankSum=2.692;SOR=0.349	GT:AD:DP:GQ:PL	0/1:10,15:25:99:294,0,324
EU153401.1	1127632	.	A	C	52.77	.	AC=1;AF=0.500;AN=2;BaseQRankSum=1.346;ClippingRankSum=0.000;DP=37;ExcessHet=3.0103;FS=9.472;MLEAC=1;MLEAF=0.500;MQ=50.10;MQRankSum=-2.229;QD=1.65;ReadPosRankSum=1.115;SOR=3.258	GT:AD:DP:GQ:PL	0/1:28,4:32:81:81,0,1206
EU153401.1	1127640	.	AG	A	34.73	.	AC=1;AF=0.500;AN=2;BaseQRankSum=1.582;ClippingRankSum=0.000;DP=39;ExcessHet=3.0103;FS=5.620;MLEAC=1;MLEAF=0.500;MQ=50.17;MQRankSum=-1.800;QD=0.96;ReadPosRankSum=0.529;SOR=2.584	GT:AD:DP:GQ:PL	0/1:32,4:36:72:72,0,1332
EU153401.1	1127645	.	CAGT	C	67.73	.	AC=1;AF=0.500;AN=2;BaseQRankSum=1.601;ClippingRankSum=0.000;DP=41;ExcessHet=3.0103;FS=8.587;MLEAC=1;MLEAF=0.500;MQ=50.40;MQRankSum=-1.908;QD=1.78;ReadPosRankSum=-0.025;SOR=2.833	GT:AD:DP:GQ:PL	0/1:34,4:38:99:105,0,1455
EU153401.1	1127658	.	C	A	963.77	.	AC=1;AF=0.500;AN=2;BaseQRankSum=1.045;ClippingRankSum=0.000;DP=49;ExcessHet=3.0103;FS=0.000;MLEAC=1;MLEAF=0.500;MQ=48.83;MQRankSum=-1.854;QD=21.90;ReadPosRankSum=-2.339;SOR=0.593	GT:AD:DP:GQ:PL	0/1:36,8:44:99:992,0,1444
EU153401.1	1127660	.	G	A	1674.77	.	AC=1;AF=0.500;AN=2;BaseQRankSum=2.008;ClippingRankSum=0.000;DP=73;ExcessHet=3.0103;FS=0.969;MLEAC=1;MLEAF=0.500;MQ=47.53;MQRankSum=-4.356;QD=25.00;ReadPosRankSum=-4.117;SOR=0.519	GT:AD:DP:GQ:PL	0/1:25,42:67:99:1703,0,1012
EU153401.1	1127673	.	G	C	1759.77	.	AC=1;AF=0.500;AN=2;BaseQRankSum=1.934;ClippingRankSum=0.000;DP=122;ExcessHet=3.0103;FS=0.000;MLEAC=1;MLEAF=0.500;MQ=46.24;MQRankSum=-3.683;QD=20.95;ReadPosRankSum=-1.182;SOR=0.708	GT:AD:DP:GQ:PL	0/1:33,51:84:99:1788,0,1750
EU153401.1	1127676	.	G	A	1297.77	.	AC=1;AF=0.500;AN=2;BaseQRankSum=0.440;ClippingRankSum=0.000;DP=147;ExcessHet=3.0103;FS=3.757;MLEAC=1;MLEAF=0.500;MQ=47.11;MQRankSum=-1.667;QD=11.69;ReadPosRankSum=1.744;SOR=1.081	GT:AD:DP:GQ:PL	0/1:69,42:111:99:1326,0,2607
EU153401.1	1127702	.	G	A	1365.77	.	AC=1;AF=0.500;AN=2;BaseQRankSum=-2.486;ClippingRankSum=0.000;DP=68;ExcessHet=3.0103;FS=27.279;MLEAC=1;MLEAF=0.500;MQ=46.51;MQRankSum=-4.361;QD=20.69;ReadPosRankSum=0.792;SOR=3.307	GT:AD:DP:GQ:PL	0/1:25,41:66:99:1394,0,2033
EU153401.1	1127720	.	T	G	128.73	.	AC=1;AF=0.500;AN=2;BaseQRankSum=1.305;ClippingRankSum=0.000;DP=76;ExcessHet=3.0103;FS=21.150;MLEAC=1;MLEAF=0.500;MQ=46.03;MQRankSum=-0.068;QD=1.74;ReadPosRankSum=-1.704;SOR=1.415	GT:AD:DP:GQ:PL	0/1:64,10:74:99:166,0,3705
EU153401.1	1127742	.	A	G	2662.77	.	AC=1;AF=0.500;AN=2;BaseQRankSum=-1.724;ClippingRankSum=0.000;DP=88;ExcessHet=3.0103;FS=5.082;MLEAC=1;MLEAF=0.500;MQ=48.28;MQRankSum=-1.614;QD=30.96;ReadPosRankSum=-3.253;SOR=1.006	GT:AD:DP:GQ:PL	0/1:20,66:86:99:2691,0,1511
EU153401.1	1127750	.	T	G	1085.73	.	AC=1;AF=0.500;AN=2;BaseQRankSum=2.052;ClippingRankSum=0.000;DP=95;ExcessHet=3.0103;FS=0.810;MLEAC=1;MLEAF=0.500;MQ=47.71;MQRankSum=0.809;QD=11.93;ReadPosRankSum=0.294;SOR=0.600	GT:AD:DP:GQ:PL	0/1:59,32:91:99:1123,0,4225
EU153401.1	1127753	.	A	G	141.77	.	AC=1;AF=0.500;AN=2;BaseQRankSum=-1.664;ClippingRankSum=0.000;DP=90;ExcessHet=3.0103;FS=7.867;MLEAC=1;MLEAF=0.500;MQ=48.02;MQRankSum=-0.223;QD=1.59;ReadPosRankSum=0.367;SOR=2.093	GT:AD:DP:GQ:PL	0/1:80,9:89:99:170,0,5089
EU153401.1	1127762	.	A	C	1701.77	.	AC=1;AF=0.500;AN=2;BaseQRankSum=2.575;ClippingRankSum=0.000;DP=107;ExcessHet=3.0103;FS=2.591;MLEAC=1;MLEAF=0.500;MQ=47.45;MQRankSum=0.865;QD=16.05;ReadPosRankSum=3.093;SOR=0.439	GT:AD:DP:GQ:PL	0/1:63,43:106:99:1730,0,4546
EU153401.1	1127772	.	A	G	217.73	.	AC=1;AF=0.500;AN=2;BaseQRankSum=-3.613;ClippingRankSum=0.000;DP=152;ExcessHet=3.0103;FS=5.832;MLEAC=1;MLEAF=0.500;MQ=45.69;MQRankSum=-1.654;QD=1.49;ReadPosRankSum=-1.417;SOR=1.571	GT:AD:DP:GQ:PL	0/1:132,14:146:99:255,0,7426
EU153401.1	1127776	.	G	T	1269.77	.	AC=1;AF=0.500;AN=2;BaseQRankSum=2.414;ClippingRankSum=0.000;DP=164;ExcessHet=3.0103;FS=7.019;MLEAC=1;MLEAF=0.500;MQ=45.27;MQRankSum=1.157;QD=7.89;ReadPosRankSum=4.906;SOR=0.399	GT:AD:DP:GQ:PL	0/1:120,41:161:99:1298,0,7235
EU153401.1	1127778	.	G	A	556.77	.	AC=1;AF=0.500;AN=2;BaseQRankSum=0.153;ClippingRankSum=0.000;DP=170;ExcessHet=3.0103;FS=7.716;MLEAC=1;MLEAF=0.500;MQ=44.91;MQRankSum=-1.435;QD=3.42;ReadPosRankSum=-3.022;SOR=1.604	GT:AD:DP:GQ:PL	0/1:140,23:163:99:585,0,8099
EU153401.1	1127779	.	A	G	2001.73	.	AC=1;AF=0.500;AN=2;BaseQRankSum=2.748;ClippingRankSum=0.000;DP=180;ExcessHet=3.0103;FS=20.731;MLEAC=1;MLEAF=0.500;MQ=44.53;MQRankSum=0.618;QD=11.18;ReadPosRankSum=4.735;SOR=0.500	GT:AD:DP:GQ:PL	0/1:122,57:179:99:2039,0,7398
EU153401.1	1127794	.	G	A	1269.73	.	AC=1;AF=0.500;AN=2;BaseQRankSum=0.116;ClippingRankSum=0.000;DP=277;ExcessHet=3.0103;FS=20.706;MLEAC=1;MLEAF=0.500;MQ=43.85;MQRankSum=-0.047;QD=4.90;ReadPosRankSum=-1.245;SOR=1.991	GT:AD:DP:GQ:PL	0/1:209,50:259:99:1307,0,9828
EU153401.1	1127803	.	A	C	3081.77	.	AC=1;AF=0.500;AN=2;BaseQRankSum=3.300;ClippingRankSum=0.000;DP=368;ExcessHet=3.0103;FS=37.539;MLEAC=1;MLEAF=0.500;MQ=44.02;MQRankSum=-1.256;QD=8.47;ReadPosRankSum=7.681;SOR=0.142	GT:AD:DP:GQ:PL	0/1:270,94:364:99:3110,0,13671
EU153401.1	1127804	.	AAAC	A	2403.73	.	AC=1;AF=0.500;AN=2;BaseQRankSum=3.697;ClippingRankSum=0.000;DP=416;ExcessHet=3.0103;FS=46.556;MLEAC=1;MLEAF=0.500;MQ=43.94;MQRankSum=-0.898;QD=5.88;ReadPosRankSum=7.485;SOR=0.106	GT:AD:DP:GQ:PL	0/1:327,82:409:99:2441,0,16208
EU153401.1	1127816	.	A	G	21840.77	.	AC=1;AF=0.500;AN=2;BaseQRankSum=-2.417;ClippingRankSum=0.000;DP=560;ExcessHet=3.0103;FS=1.289;MLEAC=1;MLEAF=0.500;MQ=44.00;MQRankSum=-2.181;QD=27.17;ReadPosRankSum=-3.005;SOR=1.250	GT:AD:DP:GQ:PL	0/1:38,513:551:99:21869,0,1489
EU153401.1	1127827	.	G	C	2918.77	.	AC=1;AF=0.500;AN=2;BaseQRankSum=2.174;ClippingRankSum=0.000;DP=698;ExcessHet=3.0103;FS=15.802;MLEAC=1;MLEAF=0.500;MQ=44.04;MQRankSum=-1.266;QD=4.27;ReadPosRankSum=3.878;SOR=0.138	GT:AD:DP:GQ:PL	0/1:572,111:683:99:2947,0,26457
EU153401.1	1127833	.	C	T,A	25726.77	.	AC=1,1;AF=0.500,0.500;AN=2;BaseQRankSum=-2.029;ClippingRankSum=0.000;DP=779;ExcessHet=3.0103;FS=8.550;MLEAC=1,1;MLEAF=0.500,0.500;MQ=43.77;MQRankSum=-1.459;QD=33.20;ReadPosRankSum=0.351;SOR=2.310	GT:AD:DP:GQ:PL	1/2:46,618,111:775:99:25755,1361,2698,21540,0,26741
EU153401.1	1127852	.	G	A	1116.73	.	AC=1;AF=0.500;AN=2;BaseQRankSum=2.997;ClippingRankSum=0.000;DP=1337;ExcessHet=3.0103;FS=0.000;MLEAC=1;MLEAF=0.500;MQ=44.13;MQRankSum=0.681;QD=0.89;ReadPosRankSum=-2.873;SOR=0.759	GT:AD:DP:GQ:PL	0/1:1148,109:1257:99:1154,0,49625
EU153401.1	1127853	.	C	T	1790.77	.	AC=1;AF=0.500;AN=2;BaseQRankSum=1.058;ClippingRankSum=0.000;DP=1321;ExcessHet=3.0103;FS=1.862;MLEAC=1;MLEAF=0.500;MQ=44.15;MQRankSum=-0.381;QD=1.50;ReadPosRankSum=-2.058;SOR=1.001	GT:AD:DP:GQ:PL	0/1:1057,133:1190:99:1819,0,40969
EU153401.1	1127857	.	A	C	48664.73	.	AC=2;AF=1.00;AN=2;BaseQRankSum=-2.125;ClippingRankSum=0.000;DP=1184;ExcessHet=3.0103;FS=1.869;MLEAC=2;MLEAF=1.00;MQ=43.74;MQRankSum=-3.490;QD=27.72;ReadPosRankSum=-1.116;SOR=0.260	GT:AD:DP:GQ:PL	1/1:34,1127:1161:99:48702,1037,0
EU153401.1	1127871	.	C	CA	42254.73	.	AC=2;AF=1.00;AN=2;BaseQRankSum=-0.555;ClippingRankSum=0.000;DP=1083;ExcessHet=3.0103;FS=0.000;MLEAC=2;MLEAF=1.00;MQ=42.88;MQRankSum=-3.019;QD=29.30;ReadPosRankSum=-1.520;SOR=0.826	GT:AD:DP:GQ:PL	1/1:39,1007:1046:99:42292,564,0
EU153401.1	1127884	.	C	T	2196.77	.	AC=1;AF=0.500;AN=2;BaseQRankSum=1.567;ClippingRankSum=0.000;DP=893;ExcessHet=3.0103;FS=0.000;MLEAC=1;MLEAF=0.500;MQ=41.74;MQRankSum=1.588;QD=2.47;ReadPosRankSum=0.548;SOR=0.707	GT:AD:DP:GQ:PL	0/1:778,110:888:99:2225,0,34301
EU153401.1	1127887	.	T	A	37034.77	.	AC=2;AF=1.00;AN=2;BaseQRankSum=-1.017;ClippingRankSum=0.000;DP=861;ExcessHet=3.0103;FS=4.983;MLEAC=2;MLEAF=1.00;MQ=41.40;MQRankSum=-4.231;QD=24.77;ReadPosRankSum=-0.418;SOR=1.712	GT:AD:DP:GQ:PL	1/1:20,834:854:99:37063,1037,0
EU153401.1	1127890	.	C	A	3944.73	.	AC=1;AF=0.500;AN=2;BaseQRankSum=3.064;ClippingRankSum=0.000;DP=830;ExcessHet=3.0103;FS=2.811;MLEAC=1;MLEAF=0.500;MQ=41.40;MQRankSum=1.023;QD=4.92;ReadPosRankSum=-0.757;SOR=1.015	GT:AD:DP:GQ:PL	0/1:655,147:802:99:3982,0,25030
EU153401.1	1127895	.	C	A	1976.77	.	AC=1;AF=0.500;AN=2;BaseQRankSum=0.493;ClippingRankSum=0.000;DP=791;ExcessHet=3.0103;FS=0.956;MLEAC=1;MLEAF=0.500;MQ=41.15;MQRankSum=2.891;QD=2.53;ReadPosRankSum=0.071;SOR=0.858	GT:AD:DP:GQ:PL	0/1:682,100:782:99:2005,0,29906
EU153401.1	1128086	.	T	C	391.77	.	AC=1;AF=0.500;AN=2;BaseQRankSum=-1.351;ClippingRankSum=0.000;DP=81;ExcessHet=3.0103;FS=12.729;MLEAC=1;MLEAF=0.500;MQ=43.68;MQRankSum=-1.721;QD=5.76;ReadPosRankSum=0.951;SOR=2.670	GT:AD:DP:GQ:PL	0/1:56,12:68:99:420,0,2059
EU153401.1	1128093	.	T	C	33.77	.	AC=1;AF=0.500;AN=2;BaseQRankSum=-1.342;ClippingRankSum=0.000;DP=83;ExcessHet=3.0103;FS=14.926;MLEAC=1;MLEAF=0.500;MQ=43.05;MQRankSum=-0.811;QD=0.49;ReadPosRankSum=1.440;SOR=3.731	GT:AD:DP:GQ:PL	0/1:63,6:69:62:62,0,2613
EU153401.1	1128105	.	C	T	329.77	.	AC=1;AF=0.500;AN=2;BaseQRankSum=0.911;ClippingRankSum=0.000;DP=65;ExcessHet=3.0103;FS=5.990;MLEAC=1;MLEAF=0.500;MQ=45.46;MQRankSum=-2.154;QD=6.73;ReadPosRankSum=-0.744;SOR=1.880	GT:AD:DP:GQ:PL	0/1:38,11:49:99:358,0,1689
EU153401.1	1128106	.	T	C	46.73	.	AC=1;AF=0.500;AN=2;BaseQRankSum=-0.023;ClippingRankSum=0.000;DP=66;ExcessHet=3.0103;FS=5.152;MLEAC=1;MLEAF=0.500;MQ=45.72;MQRankSum=-1.964;QD=0.92;ReadPosRankSum=0.165;SOR=2.133	GT:AD:DP:GQ:PL	0/1:46,5:51:84:84,0,1992
EU153401.1	1128110	.	A	G	251.77	.	AC=1;AF=0.500;AN=2;BaseQRankSum=-0.400;ClippingRankSum=0.000;DP=69;ExcessHet=3.0103;FS=3.807;MLEAC=1;MLEAF=0.500;MQ=45.44;MQRankSum=-2.465;QD=4.75;ReadPosRankSum=0.024;SOR=1.584	GT:AD:DP:GQ:PL	0/1:44,9:53:99:280,0,1814
EU153401.1	1128114	.	T	C	690.77	.	AC=1;AF=0.500;AN=2;BaseQRankSum=1.653;ClippingRankSum=0.000;DP=73;ExcessHet=3.0103;FS=7.337;MLEAC=1;MLEAF=0.500;MQ=45.14;MQRankSum=-3.278;QD=12.34;ReadPosRankSum=1.226;SOR=2.133	GT:AD:DP:GQ:PL	0/1:38,18:56:99:719,0,1620
EU153401.1	1128116	.	A	G	45.77	.	AC=1;AF=0.500;AN=2;BaseQRankSum=1.334;ClippingRankSum=0.000;DP=78;ExcessHet=3.0103;FS=0.000;MLEAC=1;MLEAF=0.500;MQ=44.41;MQRankSum=-1.548;QD=0.74;ReadPosRankSum=-0.754;SOR=0.836	GT:AD:DP:GQ:PL	0/1:56,6:62:74:74,0,2515
EU153401.1	1128118	.	T	C	571.73	.	AC=1;AF=0.500;AN=2;BaseQRankSum=0.693;ClippingRankSum=0.000;DP=81;ExcessHet=3.0103;FS=9.705;MLEAC=1;MLEAF=0.500;MQ=44.05;MQRankSum=-3.118;QD=10.21;ReadPosRankSum=0.610;SOR=2.348	GT:AD:DP:GQ:PL	0/1:39,17:56:99:609,0,1664
EU153401.1	1128121	.	A	C	793.73	.	AC=1;AF=0.500;AN=2;BaseQRankSum=0.606;ClippingRankSum=0.000;DP=145;ExcessHet=3.0103;FS=3.855;MLEAC=1;MLEAF=0.500;MQ=39.96;MQRankSum=-3.545;QD=11.85;ReadPosRankSum=0.195;SOR=1.332	GT:AD:DP:GQ:PL	0/1:41,26:67:99:831,0,1617
EU153401.1	1128122	.	G	A	95.73	.	AC=1;AF=0.500;AN=2;BaseQRankSum=1.539;ClippingRankSum=0.000;DP=96;ExcessHet=3.0103;FS=1.721;MLEAC=1;MLEAF=0.500;MQ=42.62;MQRankSum=-0.784;QD=1.26;ReadPosRankSum=3.261;SOR=1.270	GT:AD:DP:GQ:PL	0/1:68,8:76:99:133,0,3106
EU153401.1	1128126	.	C	T	962.77	.	AC=1;AF=0.500;AN=2;BaseQRankSum=-0.633;ClippingRankSum=0.000;DP=112;ExcessHet=3.0103;FS=20.063;MLEAC=1;MLEAF=0.500;MQ=41.85;MQRankSum=6.506;QD=9.82;ReadPosRankSum=4.204;SOR=0.073	GT:AD:DP:GQ:PL	0/1:66,32:98:99:991,0,2433
EU153401.1	1128127	.	G	A	42.77	.	AC=1;AF=0.500;AN=2;BaseQRankSum=0.547;ClippingRankSum=0.000;DP=115;ExcessHet=3.0103;FS=1.685;MLEAC=1;MLEAF=0.500;MQ=41.74;MQRankSum=-0.965;QD=0.42;ReadPosRankSum=0.446;SOR=0.968	GT:AD:DP:GQ:PL	0/1:93,8:101:71:71,0,3671
EU153401.1	1128187	.	T	C	99.73	.	AC=1;AF=0.500;AN=2;BaseQRankSum=1.227;ClippingRankSum=0.000;DP=131;ExcessHet=3.0103;FS=5.199;MLEAC=1;MLEAF=0.500;MQ=37.46;MQRankSum=-0.897;QD=1.25;ReadPosRankSum=-0.226;SOR=0.215	GT:AD:DP:GQ:PL	0/1:68,12:80:99:137,0,2229
EU153401.1	1128325	.	T	A	103.77	.	AC=1;AF=0.500;AN=2;BaseQRankSum=0.026;ClippingRankSum=0.000;DP=44;ExcessHet=3.0103;FS=6.748;MLEAC=1;MLEAF=0.500;MQ=48.99;MQRankSum=-3.728;QD=2.41;ReadPosRankSum=0.809;SOR=1.487	GT:AD:DP:GQ:PL	0/1:36,7:43:99:132,0,1381
EU153401.1	1128335	.	G	A	58.77	.	AC=1;AF=0.500;AN=2;BaseQRankSum=1.462;ClippingRankSum=0.000;DP=45;ExcessHet=3.0103;FS=18.454;MLEAC=1;MLEAF=0.500;MQ=49.77;MQRankSum=-3.447;QD=1.34;ReadPosRankSum=1.235;SOR=3.595	GT:AD:DP:GQ:PL	0/1:39,5:44:87:87,0,1674
EU153401.1	1128339	.	C	G	407.77	.	AC=1;AF=0.500;AN=2;BaseQRankSum=0.321;ClippingRankSum=0.000;DP=41;ExcessHet=3.0103;FS=26.297;MLEAC=1;MLEAF=0.500;MQ=51.62;MQRankSum=-6.135;QD=9.95;ReadPosRankSum=-0.477;SOR=2.213	GT:AD:DP:GQ:PL	0/1:27,14:41:99:436,0,894
EU153401.1	1128384	.	T	C	439.77	.	AC=1;AF=0.500;AN=2;BaseQRankSum=0.704;ClippingRankSum=0.000;DP=56;ExcessHet=3.0103;FS=15.688;MLEAC=1;MLEAF=0.500;MQ=50.19;MQRankSum=-3.695;QD=8.30;ReadPosRankSum=-1.822;SOR=3.126	GT:AD:DP:GQ:PL	0/1:38,15:53:99:468,0,1445
EU153401.1	1128387	.	A	T	496.77	.	AC=1;AF=0.500;AN=2;BaseQRankSum=0.957;ClippingRankSum=0.000;DP=49;ExcessHet=3.0103;FS=9.830;MLEAC=1;MLEAF=0.500;MQ=52.56;MQRankSum=-6.307;QD=11.55;ReadPosRankSum=-1.431;SOR=1.679	GT:AD:DP:GQ:PL	0/1:29,14:43:99:525,0,1281
EU153401.1	1128388	.	C	A	571.77	.	AC=1;AF=0.500;AN=2;BaseQRankSum=1.101;ClippingRankSum=0.000;DP=48;ExcessHet=3.0103;FS=12.251;MLEAC=1;MLEAF=0.500;MQ=52.89;MQRankSum=-6.416;QD=12.71;ReadPosRankSum=-1.618;SOR=1.985	GT:AD:DP:GQ:PL	0/1:29,16:45:99:600,0,1278
EU153401.1	1128395	.	C	T	256.77	.	AC=1;AF=0.500;AN=2;BaseQRankSum=2.489;ClippingRankSum=0.000;DP=43;ExcessHet=3.0103;FS=8.949;MLEAC=1;MLEAF=0.500;MQ=53.32;MQRankSum=-4.905;QD=6.42;ReadPosRankSum=-1.899;SOR=2.035	GT:AD:DP:GQ:PL	0/1:31,9:40:99:285,0,1275
EU153401.1	1128399	.	T	C	253.77	.	AC=1;AF=0.500;AN=2;BaseQRankSum=2.434;ClippingRankSum=0.000;DP=43;ExcessHet=3.0103;FS=11.742;MLEAC=1;MLEAF=0.500;MQ=53.87;MQRankSum=-4.980;QD=6.19;ReadPosRankSum=-1.687;SOR=2.028	GT:AD:DP:GQ:PL	0/1:32,9:41:99:282,0,1314
EU153401.1	1128401	.	T	C	16.86	.	AC=1;AF=0.500;AN=2;BaseQRankSum=1.442;ClippingRankSum=0.000;DP=46;ExcessHet=3.0103;FS=0.000;MLEAC=1;MLEAF=0.500;MQ=52.71;MQRankSum=-2.938;QD=0.38;ReadPosRankSum=0.880;SOR=0.602	GT:AD:DP:GQ:PL	0/1:40,4:44:45:45,0,1710
EU153401.1	1128457	.	TAC	T	31.73	.	AC=1;AF=0.500;AN=2;BaseQRankSum=-0.233;ClippingRankSum=0.000;DP=38;ExcessHet=3.0103;FS=5.573;MLEAC=1;MLEAF=0.500;MQ=52.17;MQRankSum=-2.580;QD=0.88;ReadPosRankSum=-1.388;SOR=1.458	GT:AD:DP:GQ:PL	0/1:32,4:36:69:69,0,1353
EU153401.1	1128467	.	A	G	37.77	.	AC=1;AF=0.500;AN=2;BaseQRankSum=-0.403;ClippingRankSum=0.000;DP=39;ExcessHet=3.0103;FS=8.797;MLEAC=1;MLEAF=0.500;MQ=52.39;MQRankSum=-2.712;QD=0.99;ReadPosRankSum=-1.786;SOR=1.447	GT:AD:DP:GQ:PL	0/1:34,4:38:66:66,0,1395
EU153401.1	1128546	.	T	A	315.77	.	AC=1;AF=0.500;AN=2;BaseQRankSum=0.967;ClippingRankSum=0.000;DP=54;ExcessHet=3.0103;FS=1.789;MLEAC=1;MLEAF=0.500;MQ=48.53;MQRankSum=-2.555;QD=6.32;ReadPosRankSum=1.352;SOR=1.222	GT:AD:DP:GQ:PL	0/1:39,11:50:99:344,0,2403
EU153401.1	1128547	.	C	T	45.77	.	AC=1;AF=0.500;AN=2;BaseQRankSum=0.524;ClippingRankSum=0.000;DP=54;ExcessHet=3.0103;FS=6.653;MLEAC=1;MLEAF=0.500;MQ=48.53;MQRankSum=-3.096;QD=0.92;ReadPosRankSum=0.882;SOR=0.072	GT:AD:DP:GQ:PL	0/1:45,5:50:74:74,0,2673
EU153401.1	1128553	.	A	T	16.86	.	AC=1;AF=0.500;AN=2;BaseQRankSum=0.509;ClippingRankSum=0.000;DP=51;ExcessHet=3.0103;FS=0.000;MLEAC=1;MLEAF=0.500;MQ=47.77;MQRankSum=0.197;QD=0.38;ReadPosRankSum=-0.213;SOR=0.869	GT:AD:DP:GQ:PL	0/1:40,4:44:45:45,0,2508
EU153401.1	1128555	.	C	T	325.77	.	AC=1;AF=0.500;AN=2;BaseQRankSum=-0.404;ClippingRankSum=0.000;DP=50;ExcessHet=3.0103;FS=1.778;MLEAC=1;MLEAF=0.500;MQ=47.50;MQRankSum=-2.704;QD=7.08;ReadPosRankSum=1.334;SOR=1.022	GT:AD:DP:GQ:PL	0/1:36,10:46:99:354,0,2277
EU153401.1	1128566	.	A	G	452.77	.	AC=1;AF=0.500;AN=2;BaseQRankSum=-0.812;ClippingRankSum=0.000;DP=46;ExcessHet=3.0103;FS=14.343;MLEAC=1;MLEAF=0.500;MQ=47.39;MQRankSum=-2.425;QD=10.78;ReadPosRankSum=-2.637;SOR=3.745	GT:AD:DP:GQ:PL	0/1:28,14:42:99:481,0,1932
EU153401.1	1128568	.	G	A	107.77	.	AC=1;AF=0.500;AN=2;BaseQRankSum=0.832;ClippingRankSum=0.000;DP=46;ExcessHet=3.0103;FS=0.000;MLEAC=1;MLEAF=0.500;MQ=47.39;MQRankSum=-3.050;QD=2.57;ReadPosRankSum=0.532;SOR=0.659	GT:AD:DP:GQ:PL	0/1:35,7:42:99:136,0,2247
EU153401.1	1128570	.	A	C	618.77	.	AC=1;AF=0.500;AN=2;BaseQRankSum=0.453;ClippingRankSum=0.000;DP=45;ExcessHet=3.0103;FS=22.515;MLEAC=1;MLEAF=0.500;MQ=47.38;MQRankSum=-3.348;QD=16.72;ReadPosRankSum=-3.200;SOR=4.791	GT:AD:DP:GQ:PL	0/1:21,16:37:99:647,0,1608
EU153401.1	1128575	.	G	A	785.77	.	AC=1;AF=0.500;AN=2;BaseQRankSum=2.047;ClippingRankSum=0.000;DP=38;ExcessHet=3.0103;FS=7.004;MLEAC=1;MLEAF=0.500;MQ=46.69;MQRankSum=-4.935;QD=23.11;ReadPosRankSum=-3.177;SOR=2.461	GT:AD:DP:GQ:PL	0/1:15,19:34:99:814,0,1403
EU153401.1	1128577	.	C	A	49.77	.	AC=1;AF=0.500;AN=2;BaseQRankSum=0.000;ClippingRankSum=0.000;DP=38;ExcessHet=3.0103;FS=2.530;MLEAC=1;MLEAF=0.500;MQ=46.69;MQRankSum=-2.233;QD=1.46;ReadPosRankSum=-2.194;SOR=1.329	GT:AD:DP:GQ:PL	0/1:30,4:34:78:78,0,2045
EU153401.1	1128585	.	C	G	235.77	.	AC=1;AF=0.500;AN=2;BaseQRankSum=0.000;ClippingRankSum=0.000;DP=35;ExcessHet=3.0103;FS=8.247;MLEAC=1;MLEAF=0.500;MQ=46.80;MQRankSum=-2.232;QD=7.37;ReadPosRankSum=-2.778;SOR=2.833	GT:AD:DP:GQ:PL	0/1:24,8:32:99:264,0,1781
EU153401.1	1128587	.	T	A	235.77	.	AC=1;AF=0.500;AN=2;BaseQRankSum=0.000;ClippingRankSum=0.000;DP=35;ExcessHet=3.0103;FS=7.936;MLEAC=1;MLEAF=0.500;MQ=46.46;MQRankSum=-2.286;QD=7.61;ReadPosRankSum=-2.388;SOR=2.613	GT:AD:DP:GQ:PL	0/1:24,7:31:99:264,0,1781
EU153401.1	1128594	.	G	A	292.77	.	AC=1;AF=0.500;AN=2;BaseQRankSum=1.047;ClippingRankSum=0.000;DP=32;ExcessHet=3.0103;FS=6.689;MLEAC=1;MLEAF=0.500;MQ=48.19;MQRankSum=-4.042;QD=10.46;ReadPosRankSum=-3.767;SOR=2.160	GT:AD:DP:GQ:PL	0/1:19,9:28:99:321,0,1547
EU153401.1	1128611	.	A	T	103.77	.	AC=1;AF=0.500;AN=2;BaseQRankSum=-0.597;ClippingRankSum=0.000;DP=27;ExcessHet=3.0103;FS=0.000;MLEAC=1;MLEAF=0.500;MQ=52.48;MQRankSum=-3.667;QD=4.32;ReadPosRankSum=-1.553;SOR=0.392	GT:AD:DP:GQ:PL	0/1:20,4:24:99:132,0,1664
EU153401.1	1128615	.	A	T	31.77	.	AC=1;AF=0.500;AN=2;BaseQRankSum=-0.741;ClippingRankSum=0.000;DP=29;ExcessHet=3.0103;FS=5.746;MLEAC=1;MLEAF=0.500;MQ=52.38;MQRankSum=-3.381;QD=1.32;ReadPosRankSum=-1.138;SOR=2.348	GT:AD:DP:GQ:PL	0/1:21,3:24:60:60,0,1712
EU153401.1	1128616	.	A	C	16.82	.	AC=1;AF=0.500;AN=2;BaseQRankSum=-0.164;ClippingRankSum=0.000;DP=29;ExcessHet=3.0103;FS=6.226;MLEAC=1;MLEAF=0.500;MQ=52.38;MQRankSum=-2.775;QD=0.65;ReadPosRankSum=-1.126;SOR=2.683	GT:AD:DP:GQ:PL	0/1:23,3:26:54:54,0,1796
EU153401.1	1128636	.	C	A	133.77	.	AC=1;AF=0.500;AN=2;BaseQRankSum=1.141;ClippingRankSum=0.000;DP=52;ExcessHet=3.0103;FS=1.771;MLEAC=1;MLEAF=0.500;MQ=45.11;MQRankSum=-1.340;QD=2.97;ReadPosRankSum=0.822;SOR=1.304	GT:AD:DP:GQ:PL	0/1:39,6:45:99:162,0,2250
EU153401.1	1128685	.	C	G	2958.77	.	AC=1;AF=0.500;AN=2;BaseQRankSum=1.946;ClippingRankSum=0.000;DP=102;ExcessHet=3.0103;FS=3.110;MLEAC=1;MLEAF=0.500;MQ=39.93;MQRankSum=-5.742;QD=29.89;ReadPosRankSum=-2.160;SOR=1.179	GT:AD:DP:GQ:PL	0/1:26,73:99:99:2987,0,6636
EU153401.1	1128700	.	T	C	3177.77	.	AC=1;AF=0.500;AN=2;BaseQRankSum=1.681;ClippingRankSum=0.000;DP=102;ExcessHet=3.0103;FS=3.215;MLEAC=1;MLEAF=0.500;MQ=40.65;MQRankSum=-6.569;QD=31.46;ReadPosRankSum=-0.648;SOR=0.987	GT:AD:DP:GQ:PL	0/1:23,78:101:99:3206,0,7992
EU153401.1	1128704	.	C	A	2949.73	.	AC=1;AF=0.500;AN=2;BaseQRankSum=2.673;ClippingRankSum=0.000;DP=99;ExcessHet=3.0103;FS=12.097;MLEAC=1;MLEAF=0.500;MQ=40.67;MQRankSum=-7.111;QD=30.41;ReadPosRankSum=0.607;SOR=0.971	GT:AD:DP:GQ:PL	0/1:24,73:97:99:2987,0,8752
EU153401.1	1128705	.	A	G	2949.73	.	AC=1;AF=0.500;AN=2;BaseQRankSum=2.782;ClippingRankSum=0.000;DP=99;ExcessHet=3.0103;FS=11.654;MLEAC=1;MLEAF=0.500;MQ=40.67;MQRankSum=-7.217;QD=29.80;ReadPosRankSum=1.448;SOR=0.982	GT:AD:DP:GQ:PL	0/1:26,73:99:99:2987,0,8172
EU153401.1	1128721	.	G	A	2973.77	.	AC=1;AF=0.500;AN=2;BaseQRankSum=3.768;ClippingRankSum=0.000;DP=108;ExcessHet=3.0103;FS=16.620;MLEAC=1;MLEAF=0.500;MQ=40.54;MQRankSum=-6.528;QD=27.53;ReadPosRankSum=6.309;SOR=0.982	GT:AD:DP:GQ:PL	0/1:34,74:108:99:3002,0,10093
EU153401.1	1128722	.	T	A	2925.73	.	AC=1;AF=0.500;AN=2;BaseQRankSum=3.121;ClippingRankSum=0.000;DP=109;ExcessHet=3.0103;FS=14.064;MLEAC=1;MLEAF=0.500;MQ=40.76;MQRankSum=-6.646;QD=27.34;ReadPosRankSum=6.628;SOR=0.976	GT:AD:DP:GQ:PL	0/1:34,73:107:99:2963,0,10091
EU153401.1	1128725	.	G	A	3102.77	.	AC=1;AF=0.500;AN=2;BaseQRankSum=4.012;ClippingRankSum=0.000;DP=110;ExcessHet=3.0103;FS=5.223;MLEAC=1;MLEAF=0.500;MQ=40.63;MQRankSum=-5.877;QD=28.21;ReadPosRankSum=6.886;SOR=0.901	GT:AD:DP:GQ:PL	0/1:33,77:110:99:3131,0,10276
EU153401.1	1128727	.	A	C	3147.77	.	AC=1;AF=0.500;AN=2;BaseQRankSum=3.447;ClippingRankSum=0.000;DP=110;ExcessHet=3.0103;FS=5.357;MLEAC=1;MLEAF=0.500;MQ=40.73;MQRankSum=-5.899;QD=29.15;ReadPosRankSum=6.752;SOR=0.895	GT:AD:DP:GQ:PL	0/1:31,77:108:99:3176,0,10259
EU153401.1	1128741	.	T	G	2904.73	.	AC=1;AF=0.500;AN=2;BaseQRankSum=2.091;ClippingRankSum=0.000;DP=113;ExcessHet=3.0103;FS=13.072;MLEAC=1;MLEAF=0.500;MQ=40.60;MQRankSum=-5.447;QD=25.71;ReadPosRankSum=7.491;SOR=0.998	GT:AD:DP:GQ:PL	0/1:40,73:113:99:2942,0,11936
EU153401.1	1128743	.	T	C	2907.73	.	AC=1;AF=0.500;AN=2;BaseQRankSum=2.147;ClippingRankSum=0.000;DP=112;ExcessHet=3.0103;FS=15.091;MLEAC=1;MLEAF=0.500;MQ=40.39;MQRankSum=-5.319;QD=25.96;ReadPosRankSum=7.144;SOR=0.978	GT:AD:DP:GQ:PL	0/1:39,73:112:99:2945,0,11705
EU153401.1	1128745	.	C	T	2907.73	.	AC=1;AF=0.500;AN=2;BaseQRankSum=1.715;ClippingRankSum=0.000;DP=111;ExcessHet=3.0103;FS=15.647;MLEAC=1;MLEAF=0.500;MQ=40.51;MQRankSum=-5.605;QD=26.20;ReadPosRankSum=6.754;SOR=0.959	GT:AD:DP:GQ:PL	0/1:38,73:111:99:2945,0,12136
EU153401.1	1128767	.	G	A	3252.77	.	AC=1;AF=0.500;AN=2;BaseQRankSum=-0.310;ClippingRankSum=0.000;DP=105;ExcessHet=3.0103;FS=6.010;MLEAC=1;MLEAF=0.500;MQ=39.61;MQRankSum=-5.962;QD=30.98;ReadPosRankSum=-0.331;SOR=0.968	GT:AD:DP:GQ:PL	0/1:25,80:105:99:3281,0,10398
EU153401.1	1128782	.	G	A	270.77	.	AC=1;AF=0.500;AN=2;BaseQRankSum=1.311;ClippingRankSum=0.000;DP=106;ExcessHet=3.0103;FS=4.654;MLEAC=1;MLEAF=0.500;MQ=39.74;MQRankSum=2.211;QD=2.55;ReadPosRankSum=-0.627;SOR=1.502	GT:AD:DP:GQ:PL	0/1:95,11:106:99:299,0,14535
EU153401.1	1128789	.	T	G	2905.77	.	AC=1;AF=0.500;AN=2;BaseQRankSum=-2.019;ClippingRankSum=0.000;DP=98;ExcessHet=3.0103;FS=0.866;MLEAC=1;MLEAF=0.500;MQ=39.74;MQRankSum=-5.888;QD=31.24;ReadPosRankSum=-2.536;SOR=0.877	GT:AD:DP:GQ:PL	0/1:29,64:93:99:2934,0,10437
EU153401.1	1128790	.	T	C	2850.77	.	AC=1;AF=0.500;AN=2;BaseQRankSum=-2.518;ClippingRankSum=0.000;DP=93;ExcessHet=3.0103;FS=7.108;MLEAC=1;MLEAF=0.500;MQ=40.07;MQRankSum=-5.977;QD=30.65;ReadPosRankSum=-2.854;SOR=1.421	GT:AD:DP:GQ:PL	0/1:34,59:93:99:2879,0,10650
EU153401.1	1128801	.	G	A	1644.77	.	AC=1;AF=0.500;AN=2;BaseQRankSum=-0.812;ClippingRankSum=0.000;DP=71;ExcessHet=3.0103;FS=6.848;MLEAC=1;MLEAF=0.500;MQ=41.29;MQRankSum=-5.758;QD=24.55;ReadPosRankSum=-5.100;SOR=1.546	GT:AD:DP:GQ:PL	0/1:29,38:67:99:1673,0,11746
EU153401.1	1128804	.	T	C	255.77	.	AC=1;AF=0.500;AN=2;BaseQRankSum=1.353;ClippingRankSum=0.000;DP=66;ExcessHet=3.0103;FS=0.000;MLEAC=1;MLEAF=0.500;MQ=42.09;MQRankSum=1.314;QD=3.88;ReadPosRankSum=3.442;SOR=0.775	GT:AD:DP:GQ:PL	0/1:55,11:66:99:284,0,12887
EU153401.1	1128805	.	TG	T	102.73	.	AC=1;AF=0.500;AN=2;BaseQRankSum=1.180;ClippingRankSum=0.000;DP=70;ExcessHet=3.0103;FS=9.226;MLEAC=1;MLEAF=0.500;MQ=41.71;MQRankSum=1.260;QD=1.51;ReadPosRankSum=1.002;SOR=0.907	GT:AD:DP:GQ:PL	0/1:60,8:68:99:140,0,14109
EU153401.1	1128806	.	G	A	33.77	.	AC=1;AF=0.500;AN=2;BaseQRankSum=0.712;ClippingRankSum=0.000;DP=62;ExcessHet=3.0103;FS=0.000;MLEAC=1;MLEAF=0.500;MQ=42.07;MQRankSum=1.137;QD=0.54;ReadPosRankSum=2.304;SOR=0.488	GT:AD:DP:GQ:PL	0/1:57,5:62:62:62,0,13295
EU153401.1	1128811	.	C	T	1278.77	.	AC=1;AF=0.500;AN=2;BaseQRankSum=-0.136;ClippingRankSum=0.000;DP=55;ExcessHet=3.0103;FS=28.960;MLEAC=1;MLEAF=0.500;MQ=44.19;MQRankSum=-5.135;QD=23.25;ReadPosRankSum=-4.329;SOR=3.395	GT:AD:DP:GQ:PL	0/1:25,30:55:99:1307,0,11696
EU153401.1	1128813	.	T	C	390.77	.	AC=1;AF=0.500;AN=2;BaseQRankSum=1.090;ClippingRankSum=0.000;DP=49;ExcessHet=3.0103;FS=3.028;MLEAC=1;MLEAF=0.500;MQ=46.01;MQRankSum=-0.614;QD=7.97;ReadPosRankSum=0.136;SOR=1.439	GT:AD:DP:GQ:PL	0/1:36,13:49:99:419,0,12667
EU153401.1	1128816	.	G	A	13.91	.	AC=1;AF=0.500;AN=2;BaseQRankSum=0.000;ClippingRankSum=0.000;DP=39;ExcessHet=3.0103;FS=2.127;MLEAC=1;MLEAF=0.500;MQ=49.80;MQRankSum=-1.160;QD=0.41;ReadPosRankSum=-0.855;SOR=1.414	GT:AD:DP:GQ:PL	0/1:30,4:34:51:51,0,12816
EU153401.1	1128819	.	T	A	358.73	.	AC=1;AF=0.500;AN=2;BaseQRankSum=0.000;ClippingRankSum=0.000;DP=39;ExcessHet=3.0103;FS=3.120;MLEAC=1;MLEAF=0.500;MQ=49.80;MQRankSum=-2.600;QD=10.87;ReadPosRankSum=0.153;SOR=0.627	GT:AD:DP:GQ:PL	0/1:22,11:33:99:396,0,11503
EU153401.1	1128820	.	C	T	28.74	.	AC=1;AF=0.500;AN=2;BaseQRankSum=0.000;ClippingRankSum=0.000;DP=39;ExcessHet=3.0103;FS=2.045;MLEAC=1;MLEAF=0.500;MQ=49.80;MQRankSum=-1.016;QD=0.76;ReadPosRankSum=-0.828;SOR=1.270	GT:AD:DP:GQ:PL	0/1:34,4:38:66:66,0,12028
EU153401.1	1128821	.	T	A	430.73	.	AC=1;AF=0.500;AN=2;BaseQRankSum=1.015;ClippingRankSum=0.000;DP=38;ExcessHet=3.0103;FS=1.397;MLEAC=1;MLEAF=0.500;MQ=50.26;MQRankSum=-2.814;QD=11.34;ReadPosRankSum=-1.129;SOR=0.350	GT:AD:DP:GQ:PL	0/1:26,12:38:99:468,0,10990
EU153401.1	1128824	.	A	AGT	70.73	.	AC=1;AF=0.500;AN=2;BaseQRankSum=0.435;ClippingRankSum=0.000;DP=38;ExcessHet=3.0103;FS=2.087;MLEAC=1;MLEAF=0.500;MQ=50.26;MQRankSum=-1.099;QD=1.91;ReadPosRankSum=0.547;SOR=1.345	GT:AD:DP:GQ:PL	0/1:33,4:37:99:108,0,12614
EU153401.1	1128825	.	ATG	A	28.74	.	AC=1;AF=0.500;AN=2;BaseQRankSum=0.553;ClippingRankSum=0.000;DP=40;ExcessHet=3.0103;FS=13.824;MLEAC=1;MLEAF=0.500;MQ=50.30;MQRankSum=-0.749;QD=0.76;ReadPosRankSum=-0.374;SOR=3.239	GT:AD:DP:GQ:PL	0/1:34,4:38:66:66,0,12617
EU153401.1	1128827	.	G	C	229.73	.	AC=1;AF=0.500;AN=2;BaseQRankSum=0.663;ClippingRankSum=0.000;DP=40;ExcessHet=3.0103;FS=3.846;MLEAC=1;MLEAF=0.500;MQ=50.30;MQRankSum=-3.167;QD=7.41;ReadPosRankSum=-1.468;SOR=0.991	GT:AD:DP:GQ:PL	0/1:23,8:31:99:267,0,11448
EU153401.1	1128829	.	GACAAC	G	11.08	.	AC=1;AF=0.500;AN=2;BaseQRankSum=0.000;ClippingRankSum=0.000;DP=42;ExcessHet=3.0103;FS=13.637;MLEAC=1;MLEAF=0.500;MQ=50.08;MQRankSum=-0.582;QD=0.26;ReadPosRankSum=-0.904;SOR=3.240	GT:AD:DP:GQ:PL	0/1:38,4:42:48:48,0,13868
EU153401.1	1128831	.	C	A	70.77	.	AC=1;AF=0.500;AN=2;BaseQRankSum=0.447;ClippingRankSum=0.000;DP=41;ExcessHet=3.0103;FS=4.560;MLEAC=1;MLEAF=0.500;MQ=50.56;MQRankSum=-1.775;QD=1.73;ReadPosRankSum=-0.694;SOR=1.981	GT:AD:DP:GQ:PL	0/1:36,5:41:99:99,0,13239
EU153401.1	1128835	.	AC	A	49.73	.	AC=1;AF=0.500;AN=2;BaseQRankSum=0.430;ClippingRankSum=0.000;DP=44;ExcessHet=3.0103;FS=0.000;MLEAC=1;MLEAF=0.500;MQ=50.20;MQRankSum=-1.237;QD=1.13;ReadPosRankSum=0.578;SOR=0.844	GT:AD:DP:GQ:PL	0/1:39,5:44:87:87,0,13907
EU153401.1	1128838	.	AAG	A	43.73	.	AC=1;AF=0.500;AN=2;BaseQRankSum=0.000;ClippingRankSum=0.000;DP=48;ExcessHet=3.0103;FS=0.000;MLEAC=1;MLEAF=0.500;MQ=49.45;MQRankSum=-1.001;QD=0.91;ReadPosRankSum=1.655;SOR=0.966	GT:AD:DP:GQ:PL	0/1:43,5:48:81:81,0,14490
EU153401.1	1128844	.	T	C	52.73	.	AC=1;AF=0.500;AN=2;BaseQRankSum=0.668;ClippingRankSum=0.000;DP=48;ExcessHet=3.0103;FS=1.857;MLEAC=1;MLEAF=0.500;MQ=49.57;MQRankSum=-1.929;QD=1.17;ReadPosRankSum=0.168;SOR=0.900	GT:AD:DP:GQ:PL	0/1:40,5:45:90:90,0,14835
EU153401.1	1128845	.	A	G	49.73	.	AC=1;AF=0.500;AN=2;BaseQRankSum=0.000;ClippingRankSum=0.000;DP=47;ExcessHet=3.0103;FS=4.539;MLEAC=1;MLEAF=0.500;MQ=49.32;MQRankSum=-2.067;QD=1.11;ReadPosRankSum=0.904;SOR=1.981	GT:AD:DP:GQ:PL	0/1:40,5:45:87:87,0,14779
EU153401.1	1128849	.	GGCA	G	136.73	.	AC=1;AF=0.500;AN=2;BaseQRankSum=0.000;ClippingRankSum=0.000;DP=46;ExcessHet=3.0103;FS=1.670;MLEAC=1;MLEAF=0.500;MQ=49.51;MQRankSum=-1.347;QD=3.04;ReadPosRankSum=-1.432;SOR=1.302	GT:AD:DP:GQ:PL	0/1:38,7:45:99:174,0,14006
EU153401.1	1128854	.	T	C	190.77	.	AC=1;AF=0.500;AN=2;BaseQRankSum=1.133;ClippingRankSum=0.000;DP=44;ExcessHet=3.0103;FS=1.567;MLEAC=1;MLEAF=0.500;MQ=49.76;MQRankSum=-2.385;QD=4.34;ReadPosRankSum=0.019;SOR=0.354	GT:AD:DP:GQ:PL	0/1:36,8:44:99:219,0,13190
EU153401.1	1128864	.	C	A	487.77	.	AC=1;AF=0.500;AN=2;BaseQRankSum=0.831;ClippingRankSum=0.000;DP=45;ExcessHet=3.0103;FS=1.293;MLEAC=1;MLEAF=0.500;MQ=49.15;MQRankSum=-3.653;QD=10.84;ReadPosRankSum=-0.956;SOR=0.948	GT:AD:DP:GQ:PL	0/1:31,14:45:99:516,0,12268
EU153401.1	1128868	.	G	A	592.77	.	AC=1;AF=0.500;AN=2;BaseQRankSum=0.726;ClippingRankSum=0.000;DP=46;ExcessHet=3.0103;FS=13.126;MLEAC=1;MLEAF=0.500;MQ=49.29;MQRankSum=-4.032;QD=12.89;ReadPosRankSum=-0.395;SOR=2.780	GT:AD:DP:GQ:PL	0/1:30,16:46:99:621,0,12451
EU153401.1	1128869	.	G	A	502.73	.	AC=1;AF=0.500;AN=2;BaseQRankSum=1.524;ClippingRankSum=0.000;DP=46;ExcessHet=3.0103;FS=10.769;MLEAC=1;MLEAF=0.500;MQ=49.29;MQRankSum=-3.628;QD=12.26;ReadPosRankSum=-0.154;SOR=2.595	GT:AD:DP:GQ:PL	0/1:27,14:41:99:540,0,13054
EU153401.1	1128872	.	G	A	759.73	.	AC=1;AF=0.500;AN=2;BaseQRankSum=-0.289;ClippingRankSum=0.000;DP=48;ExcessHet=3.0103;FS=16.107;MLEAC=1;MLEAF=0.500;MQ=48.96;MQRankSum=-3.631;QD=16.16;ReadPosRankSum=0.196;SOR=3.044	GT:AD:DP:GQ:PL	0/1:27,20:47:99:797,0,12118
EU153401.1	1128875	.	C	A	342.77	.	AC=1;AF=0.500;AN=2;BaseQRankSum=1.240;ClippingRankSum=0.000;DP=48;ExcessHet=3.0103;FS=13.684;MLEAC=1;MLEAF=0.500;MQ=48.54;MQRankSum=-2.068;QD=7.29;ReadPosRankSum=-0.067;SOR=3.662	GT:AD:DP:GQ:PL	0/1:37,10:47:99:371,0,12728
EU153401.1	1128877	.	A	T	90.77	.	AC=1;AF=0.500;AN=2;BaseQRankSum=1.108;ClippingRankSum=0.000;DP=50;ExcessHet=3.0103;FS=0.000;MLEAC=1;MLEAF=0.500;MQ=47.94;MQRankSum=-1.044;QD=1.89;ReadPosRankSum=0.718;SOR=0.420	GT:AD:DP:GQ:PL	0/1:42,6:48:99:119,0,13340
EU153401.1	1128887	.	C	A	345.77	.	AC=1;AF=0.500;AN=2;BaseQRankSum=1.452;ClippingRankSum=0.000;DP=59;ExcessHet=3.0103;FS=13.749;MLEAC=1;MLEAF=0.500;MQ=46.73;MQRankSum=-2.415;QD=6.52;ReadPosRankSum=-0.812;SOR=2.948	GT:AD:DP:GQ:PL	0/1:41,12:53:99:374,0,13270
EU153401.1	1128890	.	C	T	471.77	.	AC=1;AF=0.500;AN=2;BaseQRankSum=1.399;ClippingRankSum=0.000;DP=58;ExcessHet=3.0103;FS=7.222;MLEAC=1;MLEAF=0.500;MQ=45.88;MQRankSum=-2.161;QD=8.28;ReadPosRankSum=-0.504;SOR=1.921	GT:AD:DP:GQ:PL	0/1:42,15:57:99:500,0,12586
EU153401.1	1128891	.	T	A	378.73	.	AC=1;AF=0.500;AN=2;BaseQRankSum=0.440;ClippingRankSum=0.000;DP=70;ExcessHet=3.0103;FS=0.000;MLEAC=1;MLEAF=0.500;MQ=46.08;MQRankSum=-2.674;QD=6.64;ReadPosRankSum=-1.230;SOR=0.624	GT:AD:DP:GQ:PL	0/1:41,16:57:99:416,0,12138
EU153401.1	1128892	.	C	T	144.73	.	AC=1;AF=0.500;AN=2;BaseQRankSum=0.308;ClippingRankSum=0.000;DP=59;ExcessHet=3.0103;FS=0.000;MLEAC=1;MLEAF=0.500;MQ=45.79;MQRankSum=-0.616;QD=2.58;ReadPosRankSum=-0.997;SOR=0.791	GT:AD:DP:GQ:PL	0/1:48,8:56:99:182,0,12507
EU153401.1	1128920	.	C	T	46.73	.	AC=1;AF=0.500;AN=2;BaseQRankSum=-0.494;ClippingRankSum=0.000;DP=68;ExcessHet=3.0103;FS=0.000;MLEAC=1;MLEAF=0.500;MQ=43.23;MQRankSum=-1.102;QD=0.77;ReadPosRankSum=1.604;SOR=0.593	GT:AD:DP:GQ:PL	0/1:55,6:61:84:84,0,8337
EU153401.1	1128929	.	T	C	201.77	.	AC=1;AF=0.500;AN=2;BaseQRankSum=-3.000;ClippingRankSum=0.000;DP=51;ExcessHet=3.0103;FS=8.711;MLEAC=1;MLEAF=0.500;MQ=46.70;MQRankSum=-1.841;QD=4.48;ReadPosRankSum=-2.398;SOR=1.799	GT:AD:DP:GQ:PL	0/1:37,8:45:99:230,0,7634
EU153401.1	1128934	.	T	C	82.77	.	AC=1;AF=0.500;AN=2;BaseQRankSum=-0.981;ClippingRankSum=0.000;DP=35;ExcessHet=3.0103;FS=0.000;MLEAC=1;MLEAF=0.500;MQ=50.07;MQRankSum=-2.804;QD=2.59;ReadPosRankSum=-1.385;SOR=0.974	GT:AD:DP:GQ:PL	0/1:27,5:32:99:111,0,7368
EU153401.1	1128951	.	T	C	64.77	.	AC=1;AF=0.500;AN=2;BaseQRankSum=-0.209;ClippingRankSum=0.000;DP=29;ExcessHet=3.0103;FS=2.551;MLEAC=1;MLEAF=0.500;MQ=52.53;MQRankSum=-2.929;QD=2.49;ReadPosRankSum=-0.274;SOR=0.991	GT:AD:DP:GQ:PL	0/1:23,3:26:93:93,0,7264
EU153401.1	1128956	.	T	A	31.77	.	AC=1;AF=0.500;AN=2;BaseQRankSum=0.878;ClippingRankSum=0.000;DP=27;ExcessHet=3.0103;FS=5.746;MLEAC=1;MLEAF=0.500;MQ=53.87;MQRankSum=-3.259;QD=1.32;ReadPosRankSum=0.274;SOR=2.348	GT:AD:DP:GQ:PL	0/1:21,3:24:60:60,0,6517
EU153401.1	1128960	.	A	G	121.77	.	AC=1;AF=0.500;AN=2;BaseQRankSum=1.155;ClippingRankSum=0.000;DP=27;ExcessHet=3.0103;FS=4.465;MLEAC=1;MLEAF=0.500;MQ=53.87;MQRankSum=-4.706;QD=5.07;ReadPosRankSum=0.676;SOR=1.819	GT:AD:DP:GQ:PL	0/1:19,5:24:99:150,0,6811
EU153401.1	1128974	.	T	G	34.77	.	AC=1;AF=0.500;AN=2;BaseQRankSum=0.988;ClippingRankSum=0.000;DP=29;ExcessHet=3.0103;FS=5.746;MLEAC=1;MLEAF=0.500;MQ=53.90;MQRankSum=-3.447;QD=1.45;ReadPosRankSum=-2.534;SOR=2.348	GT:AD:DP:GQ:PL	0/1:21,3:24:63:63,0,6796
EU153401.1	1129004	.	G	A	106.77	.	AC=1;AF=0.500;AN=2;BaseQRankSum=1.401;ClippingRankSum=0.000;DP=30;ExcessHet=3.0103;FS=8.741;MLEAC=1;MLEAF=0.500;MQ=51.99;MQRankSum=-2.585;QD=3.68;ReadPosRankSum=-1.389;SOR=3.014	GT:AD:DP:GQ:PL	0/1:24,5:29:99:135,0,4621
EU153401.1	1129013	.	C	T	55.73	.	AC=1;AF=0.500;AN=2;BaseQRankSum=1.126;ClippingRankSum=0.000;DP=31;ExcessHet=3.0103;FS=5.718;MLEAC=1;MLEAF=0.500;MQ=52.27;MQRankSum=-2.877;QD=1.92;ReadPosRankSum=-1.211;SOR=2.551	GT:AD:DP:GQ:PL	0/1:25,4:29:93:93,0,4141
EU153401.1	1129014	.	G	C	193.77	.	AC=1;AF=0.500;AN=2;BaseQRankSum=1.484;ClippingRankSum=0.000;DP=31;ExcessHet=3.0103;FS=4.298;MLEAC=1;MLEAF=0.500;MQ=52.27;MQRankSum=-3.424;QD=6.25;ReadPosRankSum=-1.139;SOR=2.027	GT:AD:DP:GQ:PL	0/1:24,7:31:99:222,0,4069
EU153401.1	1129024	.	C	A	49.73	.	AC=1;AF=0.500;AN=2;BaseQRankSum=1.100;ClippingRankSum=0.000;DP=31;ExcessHet=3.0103;FS=0.000;MLEAC=1;MLEAF=0.500;MQ=51.65;MQRankSum=-2.657;QD=1.66;ReadPosRankSum=0.581;SOR=0.804	GT:AD:DP:GQ:PL	0/1:26,4:30:87:87,0,3311
EU153401.1	1129025	.	C	T	13.95	.	AC=1;AF=0.500;AN=2;BaseQRankSum=0.927;ClippingRankSum=0.000;DP=33;ExcessHet=3.0103;FS=2.716;MLEAC=1;MLEAF=0.500;MQ=50.67;MQRankSum=-1.977;QD=0.45;ReadPosRankSum=-2.367;SOR=2.093	GT:AD:DP:GQ:PL	0/1:28,3:31:42:42,0,3356
EU153401.1	1129037	.	A	G	187.73	.	AC=1;AF=0.500;AN=2;BaseQRankSum=-1.127;ClippingRankSum=0.000;DP=36;ExcessHet=3.0103;FS=1.702;MLEAC=1;MLEAF=0.500;MQ=49.94;MQRankSum=2.803;QD=6.06;ReadPosRankSum=1.393;SOR=0.275	GT:AD:DP:GQ:PL	0/1:23,8:31:99:225,0,2179
EU153401.1	1129058	.	C	G	2651.77	.	AC=1;AF=0.500;AN=2;BaseQRankSum=-0.032;ClippingRankSum=0.000;DP=107;ExcessHet=3.0103;FS=10.146;MLEAC=1;MLEAF=0.500;MQ=43.43;MQRankSum=-4.709;QD=27.34;ReadPosRankSum=-3.655;SOR=0.395	GT:AD:DP:GQ:PL	0/1:25,72:97:99:2680,0,2833
EU153401.1	1129071	.	T	G	1751.77	.	AC=1;AF=0.500;AN=2;BaseQRankSum=1.101;ClippingRankSum=0.000;DP=66;ExcessHet=3.0103;FS=0.000;MLEAC=1;MLEAF=0.500;MQ=45.09;MQRankSum=-5.335;QD=31.28;ReadPosRankSum=-3.466;SOR=0.801	GT:AD:DP:GQ:PL	0/1:17,39:56:99:1780,0,2536
EU153401.1	1129077	.	CA	C	663.73	.	AC=1;AF=0.500;AN=2;BaseQRankSum=0.234;ClippingRankSum=0.000;DP=44;ExcessHet=3.0103;FS=9.166;MLEAC=1;MLEAF=0.500;MQ=47.05;MQRankSum=-3.660;QD=15.80;ReadPosRankSum=-1.532;SOR=1.518	GT:AD:DP:GQ:PL	0/1:26,16:42:99:701,0,3110
EU153401.1	1129079	.	A	C	228.77	.	AC=1;AF=0.500;AN=2;BaseQRankSum=0.153;ClippingRankSum=0.000;DP=39;ExcessHet=3.0103;FS=0.000;MLEAC=1;MLEAF=0.500;MQ=46.90;MQRankSum=-3.093;QD=5.87;ReadPosRankSum=-2.868;SOR=0.846	GT:AD:DP:GQ:PL	0/1:29,10:39:99:257,0,3327
EU153401.1	1129085	.	A	C	310.73	.	AC=1;AF=0.500;AN=2;BaseQRankSum=1.241;ClippingRankSum=0.000;DP=33;ExcessHet=3.0103;FS=7.558;MLEAC=1;MLEAF=0.500;MQ=47.23;MQRankSum=-2.616;QD=10.36;ReadPosRankSum=-0.315;SOR=2.276	GT:AD:DP:GQ:PL	0/1:24,6:30:99:348,0,4202
EU153401.1	1129092	.	C	A	379.77	.	AC=1;AF=0.500;AN=2;BaseQRankSum=1.917;ClippingRankSum=0.000;DP=29;ExcessHet=3.0103;FS=0.000;MLEAC=1;MLEAF=0.500;MQ=48.51;MQRankSum=-3.061;QD=13.10;ReadPosRankSum=-0.700;SOR=0.473	GT:AD:DP:GQ:PL	0/1:18,11:29:99:408,0,3976
EU153401.1	1129096	.	C	T	25.78	.	AC=1;AF=0.500;AN=2;BaseQRankSum=0.936;ClippingRankSum=0.000;DP=26;ExcessHet=3.0103;FS=6.486;MLEAC=1;MLEAF=0.500;MQ=49.46;MQRankSum=-0.895;QD=0.99;ReadPosRankSum=2.424;SOR=2.824	GT:AD:DP:GQ:PL	0/1:23,3:26:54:54,0,4252
EU153401.1	1129101	.	A	G	160.77	.	AC=1;AF=0.500;AN=2;BaseQRankSum=0.963;ClippingRankSum=0.000;DP=25;ExcessHet=3.0103;FS=20.607;MLEAC=1;MLEAF=0.500;MQ=49.00;MQRankSum=-1.800;QD=6.43;ReadPosRankSum=-1.061;SOR=3.590	GT:AD:DP:GQ:PL	0/1:20,5:25:99:189,0,4207
EU153401.1	1129107	.	C	T	28.77	.	AC=1;AF=0.500;AN=2;BaseQRankSum=-0.655;ClippingRankSum=0.000;DP=25;ExcessHet=3.0103;FS=6.383;MLEAC=1;MLEAF=0.500;MQ=47.93;MQRankSum=-0.588;QD=1.15;ReadPosRankSum=2.320;SOR=2.833	GT:AD:DP:GQ:PL	0/1:22,3:25:57:57,0,4181
EU153401.1	1129116	.	A	C	28.77	.	AC=1;AF=0.500;AN=2;BaseQRankSum=0.638;ClippingRankSum=0.000;DP=24;ExcessHet=3.0103;FS=6.628;MLEAC=1;MLEAF=0.500;MQ=48.02;MQRankSum=-0.748;QD=1.20;ReadPosRankSum=2.288;SOR=2.809	GT:AD:DP:GQ:PL	0/1:21,3:24:57:57,0,5148
EU153401.1	1129117	.	G	A	28.77	.	AC=1;AF=0.500;AN=2;BaseQRankSum=0.622;ClippingRankSum=0.000;DP=25;ExcessHet=3.0103;FS=10.193;MLEAC=1;MLEAF=0.500;MQ=48.55;MQRankSum=-0.859;QD=1.15;ReadPosRankSum=2.316;SOR=2.804	GT:AD:DP:GQ:PL	0/1:22,3:25:57:57,0,5148
EU153401.1	1129118	.	A	G	208.77	.	AC=1;AF=0.500;AN=2;BaseQRankSum=1.146;ClippingRankSum=0.000;DP=26;ExcessHet=3.0103;FS=21.924;MLEAC=1;MLEAF=0.500;MQ=49.04;MQRankSum=-1.986;QD=8.03;ReadPosRankSum=-0.464;SOR=4.165	GT:AD:DP:GQ:PL	0/1:19,7:26:99:237,0,5148
EU153401.1	1129124	.	A	C	25.78	.	AC=1;AF=0.500;AN=2;BaseQRankSum=0.813;ClippingRankSum=0.000;DP=27;ExcessHet=3.0103;FS=10.098;MLEAC=1;MLEAF=0.500;MQ=48.37;MQRankSum=-2.958;QD=0.95;ReadPosRankSum=-0.656;SOR=2.806	GT:AD:DP:GQ:PL	0/1:24,3:27:54:54,0,5105
EU153401.1	1129126	.	A	G	25.78	.	AC=1;AF=0.500;AN=2;BaseQRankSum=0.708;ClippingRankSum=0.000;DP=27;ExcessHet=3.0103;FS=10.098;MLEAC=1;MLEAF=0.500;MQ=48.37;MQRankSum=-2.958;QD=0.95;ReadPosRankSum=-0.734;SOR=2.806	GT:AD:DP:GQ:PL	0/1:24,3:27:54:54,0,5076
EU153401.1	1129129	.	C	G	199.77	.	AC=1;AF=0.500;AN=2;BaseQRankSum=1.598;ClippingRankSum=0.000;DP=28;ExcessHet=3.0103;FS=22.368;MLEAC=1;MLEAF=0.500;MQ=48.83;MQRankSum=-1.791;QD=7.13;ReadPosRankSum=1.700;SOR=4.163	GT:AD:DP:GQ:PL	0/1:21,7:28:99:228,0,6275
EU153401.1	1129130	.	T	G	193.73	.	AC=1;AF=0.500;AN=2;BaseQRankSum=1.434;ClippingRankSum=0.000;DP=29;ExcessHet=3.0103;FS=21.622;MLEAC=1;MLEAF=0.500;MQ=49.26;MQRankSum=-2.210;QD=6.92;ReadPosRankSum=1.859;SOR=4.165	GT:AD:DP:GQ:PL	0/1:21,7:28:99:231,0,6233
EU153401.1	1129135	.	A	T	13.95	.	AC=1;AF=0.500;AN=2;BaseQRankSum=-1.613;ClippingRankSum=0.000;DP=27;ExcessHet=3.0103;FS=6.532;MLEAC=1;MLEAF=0.500;MQ=48.37;MQRankSum=-2.958;QD=0.52;ReadPosRankSum=-1.622;SOR=2.817	GT:AD:DP:GQ:PL	0/1:24,3:27:42:42,0,6351
EU153401.1	1129145	.	A	G	16.86	.	AC=1;AF=0.500;AN=2;BaseQRankSum=0.582;ClippingRankSum=0.000;DP=28;ExcessHet=3.0103;FS=6.532;MLEAC=1;MLEAF=0.500;MQ=45.72;MQRankSum=-0.310;QD=0.60;ReadPosRankSum=0.297;SOR=2.812	GT:AD:DP:GQ:PL	0/1:25,3:28:45:45,0,6086
EU153401.1	1129146	.	T	C	187.73	.	AC=1;AF=0.500;AN=2;BaseQRankSum=1.087;ClippingRankSum=0.000;DP=30;ExcessHet=3.0103;FS=22.368;MLEAC=1;MLEAF=0.500;MQ=44.98;MQRankSum=-0.914;QD=6.70;ReadPosRankSum=2.714;SOR=4.163	GT:AD:DP:GQ:PL	0/1:21,7:28:99:225,0,6683
EU153401.1	1129151	.	AT	A	184.73	.	AC=1;AF=0.500;AN=2;BaseQRankSum=0.913;ClippingRankSum=0.000;DP=30;ExcessHet=3.0103;FS=22.368;MLEAC=1;MLEAF=0.500;MQ=46.86;MQRankSum=-1.855;QD=6.84;ReadPosRankSum=2.723;SOR=4.164	GT:AD:DP:GQ:PL	0/1:20,7:27:99:222,0,7424
EU153401.1	1129152	.	T	G	49.73	.	AC=1;AF=0.500;AN=2;BaseQRankSum=0.471;ClippingRankSum=0.000;DP=30;ExcessHet=3.0103;FS=10.098;MLEAC=1;MLEAF=0.500;MQ=46.86;MQRankSum=-0.862;QD=1.84;ReadPosRankSum=-0.320;SOR=2.806	GT:AD:DP:GQ:PL	0/1:24,3:27:87:87,0,7064
EU153401.1	1129157	.	T	G	175.73	.	AC=1;AF=0.500;AN=2;BaseQRankSum=1.329;ClippingRankSum=0.000;DP=35;ExcessHet=3.0103;FS=16.108;MLEAC=1;MLEAF=0.500;MQ=47.10;MQRankSum=-2.093;QD=5.67;ReadPosRankSum=2.629;SOR=4.170	GT:AD:DP:GQ:PL	0/1:24,7:31:99:213,0,8114
EU153401.1	1129166	.	T	C	385.77	.	AC=1;AF=0.500;AN=2;BaseQRankSum=-1.192;ClippingRankSum=0.000;DP=42;ExcessHet=3.0103;FS=7.839;MLEAC=1;MLEAF=0.500;MQ=46.63;MQRankSum=-2.454;QD=9.41;ReadPosRankSum=2.313;SOR=1.072	GT:AD:DP:GQ:PL	0/1:30,11:41:99:414,0,8678
EU153401.1	1129173	.	A	T	22.79	.	AC=1;AF=0.500;AN=2;BaseQRankSum=0.839;ClippingRankSum=0.000;DP=41;ExcessHet=3.0103;FS=9.286;MLEAC=1;MLEAF=0.500;MQ=46.72;MQRankSum=-0.559;QD=0.58;ReadPosRankSum=-0.691;SOR=3.154	GT:AD:DP:GQ:PL	0/1:35,4:39:51:51,0,9523
EU153401.1	1129181	.	A	G	343.73	.	AC=1;AF=0.500;AN=2;BaseQRankSum=1.362;ClippingRankSum=0.000;DP=43;ExcessHet=3.0103;FS=11.299;MLEAC=1;MLEAF=0.500;MQ=46.87;MQRankSum=-2.524;QD=9.05;ReadPosRankSum=0.129;SOR=1.693	GT:AD:DP:GQ:PL	0/1:27,11:38:99:381,0,8535
EU153401.1	1129185	.	T	A	577.73	.	AC=1;AF=0.500;AN=2;BaseQRankSum=1.319;ClippingRankSum=0.000;DP=42;ExcessHet=3.0103;FS=1.365;MLEAC=1;MLEAF=0.500;MQ=46.51;MQRankSum=-4.061;QD=16.99;ReadPosRankSum=-2.101;SOR=0.603	GT:AD:DP:GQ:PL	0/1:19,15:34:99:615,0,7157
EU153401.1	1129192	.	AAGATT	A	184.73	.	AC=1;AF=0.500;AN=2;BaseQRankSum=1.217;ClippingRankSum=0.000;DP=48;ExcessHet=3.0103;FS=24.458;MLEAC=1;MLEAF=0.500;MQ=47.27;MQRankSum=-2.513;QD=4.02;ReadPosRankSum=-2.309;SOR=2.784	GT:AD:DP:GQ:PL	0/1:38,8:46:99:222,0,8814
EU153401.1	1129199	.	C	G	22.79	.	AC=1;AF=0.500;AN=2;BaseQRankSum=0.962;ClippingRankSum=0.000;DP=43;ExcessHet=3.0103;FS=0.000;MLEAC=1;MLEAF=0.500;MQ=48.96;MQRankSum=-1.953;QD=0.54;ReadPosRankSum=0.880;SOR=0.770	GT:AD:DP:GQ:PL	0/1:38,4:42:51:51,0,8214
EU153401.1	1129200	.	ATGC	A	11.08	.	AC=1;AF=0.500;AN=2;BaseQRankSum=0.948;ClippingRankSum=0.000;DP=46;ExcessHet=3.0103;FS=10.285;MLEAC=1;MLEAF=0.500;MQ=47.94;MQRankSum=-0.515;QD=0.26;SOR=1.428	GT:AD:DP:GQ:PL	0/1:39,4:43:48:48,0,8911
EU153401.1	1129205	.	C	CACACA	16.82	.	AC=1;AF=0.500;AN=2;BaseQRankSum=1.037;ClippingRankSum=0.000;DP=50;ExcessHet=3.0103;FS=5.336;MLEAC=1;MLEAF=0.500;MQ=46.73;MQRankSum=-1.177;QD=0.40;ReadPosRankSum=-0.188;SOR=2.110	GT:AD:DP:GQ:PL	0/1:38,4:42:54:54,0,8827
EU153401.1	1129206	.	C	A	514.73	.	AC=1;AF=0.500;AN=2;BaseQRankSum=1.349;ClippingRankSum=0.000;DP=48;ExcessHet=3.0103;FS=14.750;MLEAC=1;MLEAF=0.500;MQ=47.46;MQRankSum=-3.885;QD=12.55;ReadPosRankSum=-2.396;SOR=3.201	GT:AD:DP:GQ:PL	0/1:26,15:41:99:552,0,8245
EU153401.1	1129208	.	G	A	19.81	.	AC=1;AF=0.500;AN=2;BaseQRankSum=0.934;ClippingRankSum=0.000;DP=48;ExcessHet=3.0103;FS=0.000;MLEAC=1;MLEAF=0.500;MQ=47.46;MQRankSum=-1.488;QD=0.45;ReadPosRankSum=-0.363;SOR=0.693	GT:AD:DP:GQ:PL	0/1:40,4:44:48:48,0,8911
EU153401.1	1129212	.	A	T	601.77	.	AC=1;AF=0.500;AN=2;BaseQRankSum=1.328;ClippingRankSum=0.000;DP=50;ExcessHet=3.0103;FS=1.317;MLEAC=1;MLEAF=0.500;MQ=46.73;MQRankSum=-3.448;QD=13.68;ReadPosRankSum=-1.372;SOR=0.990	GT:AD:DP:GQ:PL	0/1:28,16:44:99:630,0,7959
EU153401.1	1129213	.	G	A	61.77	.	AC=1;AF=0.500;AN=2;BaseQRankSum=0.964;ClippingRankSum=0.000;DP=50;ExcessHet=3.0103;FS=5.221;MLEAC=1;MLEAF=0.500;MQ=46.73;MQRankSum=-1.065;QD=1.40;ReadPosRankSum=-1.601;SOR=2.368	GT:AD:DP:GQ:PL	0/1:39,5:44:90:90,0,8499
EU153401.1	1129218	.	G	A	471.77	.	AC=1;AF=0.500;AN=2;BaseQRankSum=0.263;ClippingRankSum=0.000;DP=51;ExcessHet=3.0103;FS=0.000;MLEAC=1;MLEAF=0.500;MQ=46.60;MQRankSum=-2.345;QD=10.97;ReadPosRankSum=-1.580;SOR=0.741	GT:AD:DP:GQ:PL	0/1:29,14:43:99:500,0,7824
EU153401.1	1129228	.	G	A	85.77	.	AC=1;AF=0.500;AN=2;BaseQRankSum=1.332;ClippingRankSum=0.000;DP=56;ExcessHet=3.0103;FS=7.854;MLEAC=1;MLEAF=0.500;MQ=46.68;MQRankSum=-2.042;QD=1.75;ReadPosRankSum=-1.135;SOR=2.584	GT:AD:DP:GQ:PL	0/1:43,6:49:99:114,0,8923
EU153401.1	1129231	.	G	A	1013.77	.	AC=1;AF=0.500;AN=2;BaseQRankSum=-0.464;ClippingRankSum=0.000;DP=60;ExcessHet=3.0103;FS=9.156;MLEAC=1;MLEAF=0.500;MQ=46.02;MQRankSum=-4.031;QD=19.50;ReadPosRankSum=-1.732;SOR=2.108	GT:AD:DP:GQ:PL	0/1:27,25:52:99:1042,0,7271
EU153401.1	1129232	.	C	A	449.73	.	AC=1;AF=0.500;AN=2;BaseQRankSum=0.434;ClippingRankSum=0.000;DP=94;ExcessHet=3.0103;FS=8.157;MLEAC=1;MLEAF=0.500;MQ=44.52;MQRankSum=-2.514;QD=6.33;ReadPosRankSum=-0.297;SOR=1.862	GT:AD:DP:GQ:PL	0/1:55,16:71:99:487,0,5381
EU153401.1	1129235	.	T	G	343.77	.	AC=1;AF=0.500;AN=2;BaseQRankSum=2.817;ClippingRankSum=0.000;DP=92;ExcessHet=3.0103;FS=0.000;MLEAC=1;MLEAF=0.500;MQ=44.83;MQRankSum=-3.979;QD=4.00;ReadPosRankSum=1.336;SOR=0.846	GT:AD:DP:GQ:PL	0/1:72,14:86:99:372,0,6009
EU153401.1	1129239	.	A	G	183.73	.	AC=1;AF=0.500;AN=2;BaseQRankSum=2.768;ClippingRankSum=0.000;DP=95;ExcessHet=3.0103;FS=0.000;MLEAC=1;MLEAF=0.500;MQ=44.26;MQRankSum=-0.837;QD=2.06;ReadPosRankSum=1.846;SOR=0.803	GT:AD:DP:GQ:PL	0/1:78,11:89:99:221,0,5838
EU153401.1	1129242	.	A	G	237.77	.	AC=1;AF=0.500;AN=2;BaseQRankSum=1.582;ClippingRankSum=0.000;DP=93;ExcessHet=3.0103;FS=2.713;MLEAC=1;MLEAF=0.500;MQ=44.26;MQRankSum=0.332;QD=2.70;ReadPosRankSum=2.693;SOR=0.892	GT:AD:DP:GQ:PL	0/1:76,12:88:99:266,0,6038
EU153401.1	1129243	.	G	C	823.77	.	AC=1;AF=0.500;AN=2;BaseQRankSum=0.913;ClippingRankSum=0.000;DP=93;ExcessHet=3.0103;FS=3.421;MLEAC=1;MLEAF=0.500;MQ=44.26;MQRankSum=-2.160;QD=10.30;ReadPosRankSum=-0.966;SOR=0.555	GT:AD:DP:GQ:PL	0/1:59,21:80:99:852,0,4849
EU153401.1	1129247	.	C	T	273.77	.	AC=1;AF=0.500;AN=2;BaseQRankSum=0.810;ClippingRankSum=0.000;DP=96;ExcessHet=3.0103;FS=2.599;MLEAC=1;MLEAF=0.500;MQ=44.41;MQRankSum=0.298;QD=3.01;ReadPosRankSum=2.319;SOR=0.617	GT:AD:DP:GQ:PL	0/1:78,13:91:99:302,0,6371
EU153401.1	1129269	.	T	C	393.77	.	AC=1;AF=0.500;AN=2;BaseQRankSum=-3.944;ClippingRankSum=0.000;DP=88;ExcessHet=3.0103;FS=10.468;MLEAC=1;MLEAF=0.500;MQ=46.06;MQRankSum=-0.328;QD=4.74;ReadPosRankSum=-1.664;SOR=2.110	GT:AD:DP:GQ:PL	0/1:67,16:83:99:422,0,5407
EU153401.1	1129276	.	C	T	180.77	.	AC=1;AF=0.500;AN=2;BaseQRankSum=2.593;ClippingRankSum=0.000;DP=85;ExcessHet=3.0103;FS=5.116;MLEAC=1;MLEAF=0.500;MQ=47.15;MQRankSum=-3.329;QD=2.26;ReadPosRankSum=0.044;SOR=0.223	GT:AD:DP:GQ:PL	0/1:70,10:80:99:209,0,6008
EU153401.1	1129278	.	T	C	267.77	.	AC=1;AF=0.500;AN=2;BaseQRankSum=0.791;ClippingRankSum=0.000;DP=85;ExcessHet=3.0103;FS=4.868;MLEAC=1;MLEAF=0.500;MQ=47.15;MQRankSum=-0.428;QD=3.35;ReadPosRankSum=1.672;SOR=0.215	GT:AD:DP:GQ:PL	0/1:68,12:80:99:296,0,6005
EU153401.1	1129281	.	C	G	186.77	.	AC=1;AF=0.500;AN=2;BaseQRankSum=2.247;ClippingRankSum=0.000;DP=84;ExcessHet=3.0103;FS=3.132;MLEAC=1;MLEAF=0.500;MQ=46.98;MQRankSum=-3.236;QD=2.46;ReadPosRankSum=-0.538;SOR=0.271	GT:AD:DP:GQ:PL	0/1:66,10:76:99:215,0,5855
EU153401.1	1129282	.	A	G	495.77	.	AC=1;AF=0.500;AN=2;BaseQRankSum=-4.242;ClippingRankSum=0.000;DP=82;ExcessHet=3.0103;FS=34.456;MLEAC=1;MLEAF=0.500;MQ=47.27;MQRankSum=-0.302;QD=6.44;ReadPosRankSum=2.242;SOR=5.267	GT:AD:DP:GQ:PL	0/1:60,17:77:99:524,0,5239
EU153401.1	1129289	.	C	A	228.77	.	AC=1;AF=0.500;AN=2;BaseQRankSum=1.403;ClippingRankSum=0.000;DP=84;ExcessHet=3.0103;FS=3.098;MLEAC=1;MLEAF=0.500;MQ=47.35;MQRankSum=-0.305;QD=2.90;ReadPosRankSum=0.701;SOR=0.251	GT:AD:DP:GQ:PL	0/1:68,11:79:99:257,0,5827
EU153401.1	1129291	.	C	G	231.77	.	AC=1;AF=0.500;AN=2;BaseQRankSum=1.193;ClippingRankSum=0.000;DP=82;ExcessHet=3.0103;FS=4.915;MLEAC=1;MLEAF=0.500;MQ=47.65;MQRankSum=-0.373;QD=3.01;ReadPosRankSum=0.355;SOR=0.240	GT:AD:DP:GQ:PL	0/1:66,11:77:99:260,0,5785
EU153401.1	1129299	.	C	T	99.77	.	AC=1;AF=0.500;AN=2;BaseQRankSum=-0.878;ClippingRankSum=0.000;DP=81;ExcessHet=3.0103;FS=0.000;MLEAC=1;MLEAF=0.500;MQ=48.13;MQRankSum=0.122;QD=1.31;ReadPosRankSum=-1.033;SOR=0.431	GT:AD:DP:GQ:PL	0/1:68,8:76:99:128,0,5923
EU153401.1	1129301	.	T	C	369.77	.	AC=1;AF=0.500;AN=2;BaseQRankSum=-1.978;ClippingRankSum=0.000;DP=80;ExcessHet=3.0103;FS=24.971;MLEAC=1;MLEAF=0.500;MQ=48.37;MQRankSum=-0.975;QD=4.93;ReadPosRankSum=4.952;SOR=4.719	GT:AD:DP:GQ:PL	0/1:61,14:75:99:398,0,5203
EU153401.1	1129304	.	C	A	105.77	.	AC=1;AF=0.500;AN=2;BaseQRankSum=1.587;ClippingRankSum=0.000;DP=79;ExcessHet=3.0103;FS=3.708;MLEAC=1;MLEAF=0.500;MQ=47.79;MQRankSum=-2.966;QD=1.45;ReadPosRankSum=-2.421;SOR=0.189	GT:AD:DP:GQ:PL	0/1:65,8:73:99:134,0,5704
EU153401.1	1129309	.	C	T	378.77	.	AC=1;AF=0.500;AN=2;BaseQRankSum=-1.089;ClippingRankSum=0.000;DP=75;ExcessHet=3.0103;FS=24.645;MLEAC=1;MLEAF=0.500;MQ=47.48;MQRankSum=-0.496;QD=5.33;ReadPosRankSum=5.249;SOR=4.531	GT:AD:DP:GQ:PL	0/1:57,14:71:99:407,0,4755
EU153401.1	1129310	.	T	C	66.77	.	AC=1;AF=0.500;AN=2;BaseQRankSum=1.540;ClippingRankSum=0.000;DP=76;ExcessHet=3.0103;FS=7.002;MLEAC=1;MLEAF=0.500;MQ=47.67;MQRankSum=-2.778;QD=0.93;ReadPosRankSum=-2.710;SOR=0.556	GT:AD:DP:GQ:PL	0/1:65,7:72:95:95,0,5209
EU153401.1	1129312	.	G	C	767.77	.	AC=1;AF=0.500;AN=2;BaseQRankSum=-0.582;ClippingRankSum=0.000;DP=72;ExcessHet=3.0103;FS=7.992;MLEAC=1;MLEAF=0.500;MQ=48.00;MQRankSum=-1.028;QD=12.00;ReadPosRankSum=3.288;SOR=1.803	GT:AD:DP:GQ:PL	0/1:41,23:64:99:796,0,4215
EU153401.1	1129319	.	T	C	1524.77	.	AC=1;AF=0.500;AN=2;BaseQRankSum=-0.532;ClippingRankSum=0.000;DP=73;ExcessHet=3.0103;FS=12.700;MLEAC=1;MLEAF=0.500;MQ=47.88;MQRankSum=-2.506;QD=23.46;ReadPosRankSum=1.546;SOR=2.294	GT:AD:DP:GQ:PL	0/1:27,38:65:99:1553,0,2713
EU153401.1	1129324	.	C	A	165.73	.	AC=1;AF=0.500;AN=2;BaseQRankSum=-1.389;ClippingRankSum=0.000;DP=70;ExcessHet=3.0103;FS=1.632;MLEAC=1;MLEAF=0.500;MQ=48.21;MQRankSum=-0.107;QD=2.55;ReadPosRankSum=0.472;SOR=0.317	GT:AD:DP:GQ:PL	0/1:56,9:65:99:203,0,4160
EU153401.1	1129325	.	T	C	177.73	.	AC=1;AF=0.500;AN=2;BaseQRankSum=-1.103;ClippingRankSum=0.000;DP=69;ExcessHet=3.0103;FS=1.618;MLEAC=1;MLEAF=0.500;MQ=48.02;MQRankSum=-0.106;QD=2.96;ReadPosRankSum=0.704;SOR=0.333	GT:AD:DP:GQ:PL	0/1:51,9:60:99:215,0,3992
EU153401.1	1129326	.	A	T	399.77	.	AC=1;AF=0.500;AN=2;BaseQRankSum=0.335;ClippingRankSum=0.000;DP=68;ExcessHet=3.0103;FS=15.567;MLEAC=1;MLEAF=0.500;MQ=48.29;MQRankSum=-0.875;QD=6.25;ReadPosRankSum=2.835;SOR=3.816	GT:AD:DP:GQ:PL	0/1:50,14:64:99:428,0,3890
EU153401.1	1129327	.	A	C	672.77	.	AC=1;AF=0.500;AN=2;BaseQRankSum=0.531;ClippingRankSum=0.000;DP=68;ExcessHet=3.0103;FS=9.422;MLEAC=1;MLEAF=0.500;MQ=48.29;MQRankSum=-0.789;QD=10.68;ReadPosRankSum=1.315;SOR=2.217	GT:AD:DP:GQ:PL	0/1:43,20:63:99:701,0,3310
EU153401.1	1129331	.	G	T	916.77	.	AC=1;AF=0.500;AN=2;BaseQRankSum=1.430;ClippingRankSum=0.000;DP=68;ExcessHet=3.0103;FS=38.549;MLEAC=1;MLEAF=0.500;MQ=48.48;MQRankSum=-2.720;QD=14.79;ReadPosRankSum=2.513;SOR=5.793	GT:AD:DP:GQ:PL	0/1:37,25:62:99:945,0,2836
EU153401.1	1129341	.	G	C	1376.73	.	AC=1;AF=0.500;AN=2;BaseQRankSum=0.831;ClippingRankSum=0.000;DP=65;ExcessHet=3.0103;FS=52.543;MLEAC=1;MLEAF=0.500;MQ=48.93;MQRankSum=-4.779;QD=28.10;ReadPosRankSum=-1.408;SOR=7.053	GT:AD:DP:GQ:PL	0/1:16,33:49:99:1414,0,1941
EU153401.1	1129343	.	T	A	1845.77	.	AC=1;AF=0.500;AN=2;BaseQRankSum=1.105;ClippingRankSum=0.000;DP=64;ExcessHet=3.0103;FS=33.685;MLEAC=1;MLEAF=0.500;MQ=48.74;MQRankSum=-4.371;QD=28.84;ReadPosRankSum=-1.184;SOR=4.570	GT:AD:DP:GQ:PL	0/1:19,45:64:99:1874,0,2034
EU153401.1	1129345	.	A	T	177.73	.	AC=1;AF=0.500;AN=2;BaseQRankSum=-1.652;ClippingRankSum=0.000;DP=64;ExcessHet=3.0103;FS=4.468;MLEAC=1;MLEAF=0.500;MQ=48.74;MQRankSum=-0.164;QD=2.87;ReadPosRankSum=3.009;SOR=0.141	GT:AD:DP:GQ:PL	0/1:53,9:62:99:215,0,3678
EU153401.1	1129351	.	C	T	231.77	.	AC=1;AF=0.500;AN=2;BaseQRankSum=-1.892;ClippingRankSum=0.000;DP=63;ExcessHet=3.0103;FS=4.140;MLEAC=1;MLEAF=0.500;MQ=48.75;MQRankSum=-0.396;QD=3.68;ReadPosRankSum=3.540;SOR=0.180	GT:AD:DP:GQ:PL	0/1:53,10:63:99:260,0,3397
EU153401.1	1129352	.	C	T	48.77	.	AC=1;AF=0.500;AN=2;BaseQRankSum=0.693;ClippingRankSum=0.000;DP=63;ExcessHet=3.0103;FS=2.327;MLEAC=1;MLEAF=0.500;MQ=48.75;MQRankSum=-1.274;QD=0.77;ReadPosRankSum=0.035;SOR=1.592	GT:AD:DP:GQ:PL	0/1:57,6:63:77:77,0,3642
EU153401.1	1129354	.	C	T	324.77	.	AC=1;AF=0.500;AN=2;BaseQRankSum=1.105;ClippingRankSum=0.000;DP=62;ExcessHet=3.0103;FS=10.013;MLEAC=1;MLEAF=0.500;MQ=48.93;MQRankSum=-1.303;QD=5.32;ReadPosRankSum=-1.719;SOR=3.023	GT:AD:DP:GQ:PL	0/1:50,11:61:99:353,0,3275
EU153401.1	1129355	.	G	A	349.73	.	AC=1;AF=0.500;AN=2;BaseQRankSum=-1.442;ClippingRankSum=0.000;DP=64;ExcessHet=3.0103;FS=0.000;MLEAC=1;MLEAF=0.500;MQ=48.84;MQRankSum=-1.294;QD=5.64;ReadPosRankSum=2.752;SOR=0.540	GT:AD:DP:GQ:PL	0/1:49,13:62:99:387,0,3279
EU153401.1	1129357	.	A	G	180.77	.	AC=1;AF=0.500;AN=2;BaseQRankSum=-1.853;ClippingRankSum=0.000;DP=63;ExcessHet=3.0103;FS=3.623;MLEAC=1;MLEAF=0.500;MQ=48.97;MQRankSum=-0.192;QD=2.87;ReadPosRankSum=3.059;SOR=0.247	GT:AD:DP:GQ:PL	0/1:54,9:63:99:209,0,3549
EU153401.1	1129368	.	G	A	1181.77	.	AC=1;AF=0.500;AN=2;BaseQRankSum=1.208;ClippingRankSum=0.000;DP=62;ExcessHet=3.0103;FS=41.526;MLEAC=1;MLEAF=0.500;MQ=48.94;MQRankSum=-3.821;QD=19.37;ReadPosRankSum=-3.056;SOR=5.237	GT:AD:DP:GQ:PL	0/1:30,31:61:99:1210,0,2083
EU153401.1	1129379	.	A	T	165.77	.	AC=1;AF=0.500;AN=2;BaseQRankSum=-1.515;ClippingRankSum=0.000;DP=69;ExcessHet=3.0103;FS=1.558;MLEAC=1;MLEAF=0.500;MQ=45.43;MQRankSum=0.462;QD=2.40;ReadPosRankSum=1.933;SOR=0.363	GT:AD:DP:GQ:PL	0/1:60,9:69:99:194,0,2975
EU153401.1	1129392	.	T	A	2407.77	.	AC=1;AF=0.500;AN=2;BaseQRankSum=3.098;ClippingRankSum=0.000;DP=230;ExcessHet=3.0103;FS=53.013;MLEAC=1;MLEAF=0.500;MQ=38.13;MQRankSum=-3.116;QD=10.94;ReadPosRankSum=-2.127;SOR=3.362	GT:AD:DP:GQ:PL	0/1:138,82:220:99:2436,0,5605
EU153401.1	1129407	.	C	T	629.77	.	AC=1;AF=0.500;AN=2;BaseQRankSum=1.378;ClippingRankSum=0.000;DP=163;ExcessHet=3.0103;FS=11.739;MLEAC=1;MLEAF=0.500;MQ=38.64;MQRankSum=0.725;QD=3.96;ReadPosRankSum=2.101;SOR=0.137	GT:AD:DP:GQ:PL	0/1:137,22:159:99:658,0,6444
EU153401.1	1129409	.	C	T	952.77	.	AC=1;AF=0.500;AN=2;BaseQRankSum=0.872;ClippingRankSum=0.000;DP=149;ExcessHet=3.0103;FS=13.405;MLEAC=1;MLEAF=0.500;MQ=39.83;MQRankSum=-2.601;QD=6.76;ReadPosRankSum=-0.433;SOR=0.162	GT:AD:DP:GQ:PL	0/1:105,36:141:99:981,0,4945
EU153401.1	1129410	.	A	G	1206.77	.	AC=1;AF=0.500;AN=2;BaseQRankSum=2.372;ClippingRankSum=0.000;DP=147;ExcessHet=3.0103;FS=0.000;MLEAC=1;MLEAF=0.500;MQ=40.18;MQRankSum=-2.409;QD=8.68;ReadPosRankSum=-0.559;SOR=0.710	GT:AD:DP:GQ:PL	0/1:104,35:139:99:1235,0,4646
EU153401.1	1129422	.	G	GTA	1195.73	.	AC=1;AF=0.500;AN=2;BaseQRankSum=2.815;ClippingRankSum=0.000;DP=69;ExcessHet=3.0103;FS=34.553;MLEAC=1;MLEAF=0.500;MQ=46.22;MQRankSum=-5.115;QD=22.99;ReadPosRankSum=-3.718;SOR=3.756	GT:AD:DP:GQ:PL	0/1:24,28:52:99:1233,0,1242
EU153401.1	1129423	.	T	C	54.73	.	AC=1;AF=0.500;AN=2;BaseQRankSum=-1.314;ClippingRankSum=0.000;DP=61;ExcessHet=3.0103;FS=9.239;MLEAC=1;MLEAF=0.500;MQ=47.45;MQRankSum=-1.941;QD=0.96;ReadPosRankSum=1.466;SOR=1.479	GT:AD:DP:GQ:PL	0/1:50,7:57:92:92,0,3182
EU153401.1	1129435	.	AAGC	A	38.73	.	AC=1;AF=0.500;AN=2;BaseQRankSum=1.155;ClippingRankSum=0.000;DP=34;ExcessHet=3.0103;FS=0.000;MLEAC=1;MLEAF=0.500;MQ=53.53;MQRankSum=-2.682;QD=1.21;ReadPosRankSum=0.518;SOR=1.091	GT:AD:DP:GQ:PL	0/1:29,3:32:76:76,0,1492
EU153401.1	1129437	.	G	T	138.77	.	AC=1;AF=0.500;AN=2;BaseQRankSum=1.602;ClippingRankSum=0.000;DP=34;ExcessHet=3.0103;FS=4.499;MLEAC=1;MLEAF=0.500;MQ=53.53;MQRankSum=-3.863;QD=4.48;ReadPosRankSum=-1.921;SOR=1.855	GT:AD:DP:GQ:PL	0/1:25,6:31:99:167,0,1194
EU153401.1	1129444	.	C	A	13.95	.	AC=1;AF=0.500;AN=2;BaseQRankSum=1.179;ClippingRankSum=0.000;DP=30;ExcessHet=3.0103;FS=0.000;MLEAC=1;MLEAF=0.500;MQ=54.12;MQRankSum=-3.622;QD=0.50;ReadPosRankSum=1.301;SOR=1.078	GT:AD:DP:GQ:PL	0/1:25,3:28:42:42,0,1251
EU153401.1	1129465	.	G	A	79.77	.	AC=1;AF=0.500;AN=2;BaseQRankSum=-2.027;ClippingRankSum=0.000;DP=25;ExcessHet=3.0103;FS=0.000;MLEAC=1;MLEAF=0.500;MQ=55.09;MQRankSum=-4.602;QD=3.47;ReadPosRankSum=-1.503;SOR=0.602	GT:AD:DP:GQ:PL	0/1:19,4:23:99:108,0,852
EU153401.1	1129478	.	G	T	618.77	.	AC=1;AF=0.500;AN=2;BaseQRankSum=-0.837;ClippingRankSum=0.000;DP=32;ExcessHet=3.0103;FS=1.810;MLEAC=1;MLEAF=0.500;MQ=50.96;MQRankSum=4.129;QD=24.75;ReadPosRankSum=3.363;SOR=0.317	GT:AD:DP:GQ:PL	0/1:7,18:25:99:647,0,199
EU153401.1	1129560	.	C	T	199.77	.	AC=1;AF=0.500;AN=2;BaseQRankSum=1.565;ClippingRankSum=0.000;DP=26;ExcessHet=3.0103;FS=11.364;MLEAC=1;MLEAF=0.500;MQ=53.96;MQRankSum=-1.936;QD=7.99;ReadPosRankSum=-0.919;SOR=2.541	GT:AD:DP:GQ:PL	0/1:18,7:25:99:228,0,902
EU153401.1	1129566	.	G	A	70.77	.	AC=1;AF=0.500;AN=2;BaseQRankSum=1.061;ClippingRankSum=0.000;DP=28;ExcessHet=3.0103;FS=9.748;MLEAC=1;MLEAF=0.500;MQ=53.60;MQRankSum=-2.237;QD=2.62;ReadPosRankSum=0.342;SOR=3.252	GT:AD:DP:GQ:PL	0/1:23,4:27:99:99,0,954
EU153401.1	1129570	.	T	A	160.77	.	AC=1;AF=0.500;AN=2;BaseQRankSum=1.216;ClippingRankSum=0.000;DP=29;ExcessHet=3.0103;FS=7.707;MLEAC=1;MLEAF=0.500;MQ=54.75;MQRankSum=-2.456;QD=6.18;ReadPosRankSum=0.520;SOR=2.272	GT:AD:DP:GQ:PL	0/1:20,6:26:99:189,0,864
EU153401.1	1129580	.	C	G	19.81	.	AC=1;AF=0.500;AN=2;BaseQRankSum=0.510;ClippingRankSum=0.000;DP=28;ExcessHet=3.0103;FS=0.000;MLEAC=1;MLEAF=0.500;MQ=53.66;MQRankSum=-0.221;QD=0.73;ReadPosRankSum=-0.278;SOR=0.495	GT:AD:DP:GQ:PL	0/1:25,2:27:48:48,0,1083
EU153401.1	1129588	.	T	C	343.77	.	AC=1;AF=0.500;AN=2;BaseQRankSum=1.198;ClippingRankSum=0.000;DP=27;ExcessHet=3.0103;FS=6.064;MLEAC=1;MLEAF=0.500;MQ=55.35;MQRankSum=-4.093;QD=13.22;ReadPosRankSum=-0.053;SOR=1.535	GT:AD:DP:GQ:PL	0/1:16,10:26:99:372,0,642
EU153401.1	1129593	.	T	G	292.73	.	AC=1;AF=0.500;AN=2;BaseQRankSum=1.249;ClippingRankSum=0.000;DP=27;ExcessHet=3.0103;FS=6.825;MLEAC=1;MLEAF=0.500;MQ=55.35;MQRankSum=-3.967;QD=11.71;ReadPosRankSum=-0.142;SOR=2.048	GT:AD:DP:GQ:PL	0/1:16,9:25:99:330,0,645
EU153401.1	1129594	.	T	A	199.73	.	AC=1;AF=0.500;AN=2;BaseQRankSum=1.148;ClippingRankSum=0.000;DP=30;ExcessHet=3.0103;FS=10.922;MLEAC=1;MLEAF=0.500;MQ=54.08;MQRankSum=-2.590;QD=7.68;ReadPosRankSum=-0.033;SOR=2.550	GT:AD:DP:GQ:PL	0/1:19,7:26:99:237,0,821
EU153401.1	1129596	.	C	G	331.77	.	AC=1;AF=0.500;AN=2;BaseQRankSum=1.545;ClippingRankSum=0.000;DP=28;ExcessHet=3.0103;FS=9.864;MLEAC=1;MLEAF=0.500;MQ=55.52;MQRankSum=-3.726;QD=12.29;ReadPosRankSum=0.180;SOR=2.022	GT:AD:DP:GQ:PL	0/1:18,9:27:99:360,0,854
EU153401.1	1129597	.	C	G	205.77	.	AC=1;AF=0.500;AN=2;BaseQRankSum=1.303;ClippingRankSum=0.000;DP=30;ExcessHet=3.0103;FS=11.146;MLEAC=1;MLEAF=0.500;MQ=54.08;MQRankSum=-2.295;QD=7.62;ReadPosRankSum=0.720;SOR=2.544	GT:AD:DP:GQ:PL	0/1:20,7:27:99:234,0,863
EU153401.1	1129602	.	A	G	184.77	.	AC=1;AF=0.500;AN=2;BaseQRankSum=1.150;ClippingRankSum=0.000;DP=33;ExcessHet=3.0103;FS=14.819;MLEAC=1;MLEAF=0.500;MQ=52.75;MQRankSum=-0.923;QD=5.77;ReadPosRankSum=1.346;SOR=2.533	GT:AD:DP:GQ:PL	0/1:25,7:32:99:213,0,1157
EU153401.1	1129611	.	C	G	310.77	.	AC=1;AF=0.500;AN=2;BaseQRankSum=-0.605;ClippingRankSum=0.000;DP=38;ExcessHet=3.0103;FS=3.227;MLEAC=1;MLEAF=0.500;MQ=52.18;MQRankSum=-0.596;QD=8.40;ReadPosRankSum=0.103;SOR=0.963	GT:AD:DP:GQ:PL	0/1:27,10:37:99:339,0,1173
EU153401.1	1129619	.	T	A	277.77	.	AC=1;AF=0.500;AN=2;BaseQRankSum=-1.458;ClippingRankSum=0.000;DP=49;ExcessHet=3.0103;FS=1.387;MLEAC=1;MLEAF=0.500;MQ=52.80;MQRankSum=-0.882;QD=5.79;ReadPosRankSum=1.680;SOR=1.085	GT:AD:DP:GQ:PL	0/1:38,10:48:99:306,0,1724
EU153401.1	1129641	.	A	G	300.77	.	AC=1;AF=0.500;AN=2;BaseQRankSum=-2.538;ClippingRankSum=0.000;DP=69;ExcessHet=3.0103;FS=0.000;MLEAC=1;MLEAF=0.500;MQ=49.41;MQRankSum=0.453;QD=4.42;ReadPosRankSum=2.601;SOR=0.747	GT:AD:DP:GQ:PL	0/1:57,11:68:99:329,0,2558
EU153401.1	1129655	.	T	C	330.77	.	AC=1;AF=0.500;AN=2;BaseQRankSum=-4.510;ClippingRankSum=0.000;DP=72;ExcessHet=3.0103;FS=0.000;MLEAC=1;MLEAF=0.500;MQ=49.08;MQRankSum=-0.504;QD=5.25;ReadPosRankSum=1.394;SOR=0.836	GT:AD:DP:GQ:PL	0/1:50,13:63:99:359,0,2513
EU153401.1	1129657	.	T	C	1128.77	.	AC=1;AF=0.500;AN=2;BaseQRankSum=-2.235;ClippingRankSum=0.000;DP=73;ExcessHet=3.0103;FS=3.235;MLEAC=1;MLEAF=0.500;MQ=48.88;MQRankSum=-3.041;QD=15.46;ReadPosRankSum=2.008;SOR=1.115	GT:AD:DP:GQ:PL	0/1:43,30:73:99:1157,0,1816
EU153401.1	1129664	.	A	G	550.73	.	AC=1;AF=0.500;AN=2;BaseQRankSum=0.923;ClippingRankSum=0.000;DP=75;ExcessHet=3.0103;FS=5.729;MLEAC=1;MLEAF=0.500;MQ=48.55;MQRankSum=-1.413;QD=8.10;ReadPosRankSum=0.249;SOR=1.034	GT:AD:DP:GQ:PL	0/1:50,18:68:99:588,0,2282
EU153401.1	1129666	.	A	G	303.77	.	AC=1;AF=0.500;AN=2;BaseQRankSum=-4.326;ClippingRankSum=0.000;DP=77;ExcessHet=3.0103;FS=1.255;MLEAC=1;MLEAF=0.500;MQ=48.52;MQRankSum=-0.105;QD=4.82;ReadPosRankSum=1.734;SOR=0.994	GT:AD:DP:GQ:PL	0/1:51,12:63:99:332,0,2460
EU153401.1	1129669	.	G	C	1756.77	.	AC=1;AF=0.500;AN=2;BaseQRankSum=-1.800;ClippingRankSum=0.000;DP=78;ExcessHet=3.0103;FS=0.000;MLEAC=1;MLEAF=0.500;MQ=48.49;MQRankSum=-2.459;QD=23.12;ReadPosRankSum=2.020;SOR=0.782	GT:AD:DP:GQ:PL	0/1:30,46:76:99:1785,0,1263
EU153401.1	1129679	.	G	A	75.77	.	AC=1;AF=0.500;AN=2;BaseQRankSum=0.867;ClippingRankSum=0.000;DP=110;ExcessHet=3.0103;FS=1.217;MLEAC=1;MLEAF=0.500;MQ=44.60;MQRankSum=2.280;QD=0.69;ReadPosRankSum=2.147;SOR=0.926	GT:AD:DP:GQ:PL	0/1:99,11:110:99:104,0,4961
EU153401.1	1129700	.	A	G	180.77	.	AC=1;AF=0.500;AN=2;BaseQRankSum=-1.057;ClippingRankSum=0.000;DP=265;ExcessHet=3.0103;FS=9.092;MLEAC=1;MLEAF=0.500;MQ=38.39;MQRankSum=1.735;QD=0.68;ReadPosRankSum=0.799;SOR=0.231	GT:AD:DP:GQ:PL	0/1:237,27:264:99:209,0,9247
EU153401.1	1129756	.	G	T	17600.77	.	AC=1;AF=0.500;AN=2;BaseQRankSum=9.519;ClippingRankSum=0.000;DP=539;ExcessHet=3.0103;FS=96.008;MLEAC=1;MLEAF=0.500;MQ=36.41;MQRankSum=1.199;QD=33.33;ReadPosRankSum=-1.859;SOR=2.890	GT:AD:DP:GQ:PL	0/1:96,432:528:99:17629,0,1391
EU153401.1	1129758	.	G	A	3953.77	.	AC=1;AF=0.500;AN=2;BaseQRankSum=3.282;ClippingRankSum=0.000;DP=576;ExcessHet=3.0103;FS=25.943;MLEAC=1;MLEAF=0.500;MQ=36.48;MQRankSum=-1.854;QD=6.96;ReadPosRankSum=-0.425;SOR=2.481	GT:AD:DP:GQ:PL	0/1:420,148:568:99:3982,0,16154
EU153401.1	1129778	.	A	G	4085.77	.	AC=1;AF=0.500;AN=2;BaseQRankSum=1.391;ClippingRankSum=0.000;DP=897;ExcessHet=3.0103;FS=3.154;MLEAC=1;MLEAF=0.500;MQ=38.62;MQRankSum=0.152;QD=4.62;ReadPosRankSum=-0.098;SOR=0.474	GT:AD:DP:GQ:PL	0/1:694,190:884:99:4114,0,25065
EU153401.1	1129860	.	A	AAAAT	5444.73	.	AC=1;AF=0.500;AN=2;BaseQRankSum=-0.011;ClippingRankSum=0.000;DP=267;ExcessHet=3.0103;FS=5.781;MLEAC=1;MLEAF=0.500;MQ=40.97;MQRankSum=-2.580;QD=26.18;ReadPosRankSum=-0.271;SOR=1.145	GT:AD:DP:GQ:PL	0/1:70,138:208:99:5482,0,2535
EU153401.1	1129986	.	C	T	19.81	.	AC=1;AF=0.500;AN=2;BaseQRankSum=1.250;ClippingRankSum=0.000;DP=30;ExcessHet=3.0103;FS=0.000;MLEAC=1;MLEAF=0.500;MQ=54.76;MQRankSum=-3.894;QD=0.68;ReadPosRankSum=0.072;SOR=0.990	GT:AD:DP:GQ:PL	0/1:26,3:29:48:48,0,2953
EU153401.1	1130007	.	T	A	16.86	.	AC=1;AF=0.500;AN=2;BaseQRankSum=1.211;ClippingRankSum=0.000;DP=31;ExcessHet=3.0103;FS=0.000;MLEAC=1;MLEAF=0.500;MQ=56.39;MQRankSum=-4.680;QD=0.56;ReadPosRankSum=2.318;SOR=0.752	GT:AD:DP:GQ:PL	0/1:27,3:30:45:45,0,3394
EU153401.1	1130010	.	C	T	16.86	.	AC=1;AF=0.500;AN=2;BaseQRankSum=1.156;ClippingRankSum=0.000;DP=30;ExcessHet=3.0103;FS=0.000;MLEAC=1;MLEAF=0.500;MQ=56.27;MQRankSum=-4.599;QD=0.58;ReadPosRankSum=2.258;SOR=0.664	GT:AD:DP:GQ:PL	0/1:26,3:29:45:45,0,3394
EU153401.1	1130022	.	GT	G	13.91	.	AC=1;AF=0.500;AN=2;BaseQRankSum=1.017;ClippingRankSum=0.000;DP=28;ExcessHet=3.0103;FS=0.000;MLEAC=1;MLEAF=0.500;MQ=56.49;MQRankSum=-5.020;QD=0.52;ReadPosRankSum=1.505;SOR=0.793	GT:AD:DP:GQ:PL	0/1:24,3:27:51:51,0,3275
EU153401.1	1130025	.	T	G	22.79	.	AC=1;AF=0.500;AN=2;BaseQRankSum=1.275;ClippingRankSum=0.000;DP=29;ExcessHet=3.0103;FS=0.000;MLEAC=1;MLEAF=0.500;MQ=56.62;MQRankSum=-5.120;QD=0.81;SOR=0.892	GT:AD:DP:GQ:PL	0/1:25,3:28:51:51,0,3275
EU153401.1	1130035	.	G	A	13.95	.	AC=1;AF=0.500;AN=2;BaseQRankSum=1.128;ClippingRankSum=0.000;DP=31;ExcessHet=3.0103;FS=0.000;MLEAC=1;MLEAF=0.500;MQ=56.84;MQRankSum=-5.312;QD=0.46;ReadPosRankSum=0.934;SOR=0.752	GT:AD:DP:GQ:PL	0/1:27,3:30:42:42,0,3515
EU153401.1	1130046	.	A	G	22.79	.	AC=1;AF=0.500;AN=2;BaseQRankSum=1.010;ClippingRankSum=0.000;DP=28;ExcessHet=3.0103;FS=0.000;MLEAC=1;MLEAF=0.500;MQ=56.49;MQRankSum=-5.020;QD=0.84;ReadPosRankSum=-0.193;SOR=0.793	GT:AD:DP:GQ:PL	0/1:24,3:27:51:51,0,3217
EU153401.1	1130056	.	G	A	28.77	.	AC=1;AF=0.500;AN=2;BaseQRankSum=0.852;ClippingRankSum=0.000;DP=26;ExcessHet=3.0103;FS=0.000;MLEAC=1;MLEAF=0.500;MQ=56.22;MQRankSum=-4.816;QD=1.15;ReadPosRankSum=-1.047;SOR=0.960	GT:AD:DP:GQ:PL	0/1:22,3:25:57:57,0,2974
EU153401.1	1130058	.	T	C	31.77	.	AC=1;AF=0.500;AN=2;BaseQRankSum=0.638;ClippingRankSum=0.000;DP=25;ExcessHet=3.0103;FS=0.000;MLEAC=1;MLEAF=0.500;MQ=56.06;MQRankSum=-4.710;QD=1.32;ReadPosRankSum=-1.486;SOR=0.846	GT:AD:DP:GQ:PL	0/1:21,3:24:60:60,0,2842
EU153401.1	1130075	.	G	A	28.77	.	AC=1;AF=0.500;AN=2;BaseQRankSum=-1.013;ClippingRankSum=0.000;DP=26;ExcessHet=3.0103;FS=0.000;MLEAC=1;MLEAF=0.500;MQ=56.19;MQRankSum=-4.346;QD=1.11;ReadPosRankSum=-2.352;SOR=1.071	GT:AD:DP:GQ:PL	0/1:23,3:26:57:57,0,2564
EU153401.1	1130102	.	A	C	3576.77	.	AC=1;AF=0.500;AN=2;BaseQRankSum=1.493;ClippingRankSum=0.000;DP=102;ExcessHet=3.0103;FS=44.741;MLEAC=1;MLEAF=0.500;MQ=38.80;MQRankSum=-4.891;QD=33.53;ReadPosRankSum=-2.582;SOR=4.885	GT:AD:DP:GQ:PL	0/1:21,79:100:99:3605,0,639
EU153401.1	1130104	.	C	A	3900.77	.	AC=1;AF=0.500;AN=2;BaseQRankSum=1.364;ClippingRankSum=0.000;DP=111;ExcessHet=3.0103;FS=38.312;MLEAC=1;MLEAF=0.500;MQ=38.55;MQRankSum=-5.964;QD=28.03;ReadPosRankSum=-2.794;SOR=4.475	GT:AD:DP:GQ:PL	0/1:19,88:107:99:3929,0,489
EU153401.1	1130112	.	A	T	4670.77	.	AC=1;AF=0.500;AN=2;BaseQRankSum=0.823;ClippingRankSum=0.000;DP=136;ExcessHet=3.0103;FS=32.244;MLEAC=1;MLEAF=0.500;MQ=37.82;MQRankSum=-5.167;QD=31.50;ReadPosRankSum=-1.895;SOR=3.341	GT:AD:DP:GQ:PL	0/1:21,106:127:99:4699,0,538
EU153401.1	1130128	.	T	C	284.73	.	AC=1;AF=0.500;AN=2;BaseQRankSum=-0.361;ClippingRankSum=0.000;DP=146;ExcessHet=3.0103;FS=16.910;MLEAC=1;MLEAF=0.500;MQ=38.36;MQRankSum=7.040;QD=1.99;ReadPosRankSum=0.295;SOR=0.086	GT:AD:DP:GQ:PL	0/1:124,19:143:99:322,0,5192
EU153401.1	1130130	.	T	A	5115.77	.	AC=1;AF=0.500;AN=2;BaseQRankSum=0.369;ClippingRankSum=0.000;DP=145;ExcessHet=3.0103;FS=18.407;MLEAC=1;MLEAF=0.500;MQ=38.41;MQRankSum=-6.642;QD=31.52;ReadPosRankSum=-0.176;SOR=2.491	GT:AD:DP:GQ:PL	0/1:21,123:144:99:5144,0,509
EU153401.1	1130133	.	T	G	4629.73	.	AC=1;AF=0.500;AN=2;BaseQRankSum=0.594;ClippingRankSum=0.000;DP=142;ExcessHet=3.0103;FS=18.047;MLEAC=1;MLEAF=0.500;MQ=38.26;MQRankSum=-6.966;QD=27.41;ReadPosRankSum=0.134;SOR=2.676	GT:AD:DP:GQ:PL	0/1:19,113:132:99:4667,0,497
EU153401.1	1130134	.	A	AAG	4392.73	.	AC=1;AF=0.500;AN=2;BaseQRankSum=1.994;ClippingRankSum=0.000;DP=142;ExcessHet=3.0103;FS=24.062;MLEAC=1;MLEAF=0.500;MQ=38.26;MQRankSum=-6.356;QD=31.60;ReadPosRankSum=0.771;SOR=2.620	GT:AD:DP:GQ:PL	0/1:30,109:139:99:4430,0,940
EU153401.1	1130153	.	A	G	4890.77	.	AC=1;AF=0.500;AN=2;BaseQRankSum=-1.975;ClippingRankSum=0.000;DP=144;ExcessHet=3.0103;FS=25.396;MLEAC=1;MLEAF=0.500;MQ=37.02;MQRankSum=-2.922;QD=34.20;ReadPosRankSum=3.409;SOR=2.515	GT:AD:DP:GQ:PL	0/1:26,117:143:99:4919,0,734
EU153401.1	1130154	.	A	G	4848.77	.	AC=1;AF=0.500;AN=2;BaseQRankSum=-2.035;ClippingRankSum=0.000;DP=143;ExcessHet=3.0103;FS=25.396;MLEAC=1;MLEAF=0.500;MQ=37.07;MQRankSum=-2.922;QD=33.91;ReadPosRankSum=3.411;SOR=2.515	GT:AD:DP:GQ:PL	0/1:26,117:143:99:4877,0,737
EU153401.1	1130164	.	A	T	320.77	.	AC=1;AF=0.500;AN=2;BaseQRankSum=1.145;ClippingRankSum=0.000;DP=141;ExcessHet=3.0103;FS=2.038;MLEAC=1;MLEAF=0.500;MQ=37.55;MQRankSum=-1.992;QD=2.31;ReadPosRankSum=-2.020;SOR=0.253	GT:AD:DP:GQ:PL	0/1:134,5:139:99:349,0,5614
EU153401.1	1130182	.	T	C	3791.73	.	AC=1;AF=0.500;AN=2;BaseQRankSum=0.014;ClippingRankSum=0.000;DP=154;ExcessHet=3.0103;FS=11.166;MLEAC=1;MLEAF=0.500;MQ=39.59;MQRankSum=-5.227;QD=25.11;ReadPosRankSum=7.186;SOR=1.550	GT:AD:DP:GQ:PL	0/1:58,93:151:99:3829,0,2321
EU153401.1	1130183	.	G	A	4893.73	.	AC=1;AF=0.500;AN=2;BaseQRankSum=0.924;ClippingRankSum=0.000;DP=152;ExcessHet=3.0103;FS=14.044;MLEAC=1;MLEAF=0.500;MQ=39.59;MQRankSum=-5.940;QD=32.20;ReadPosRankSum=4.719;SOR=1.863	GT:AD:DP:GQ:PL	0/1:34,118:152:99:4931,0,1330
EU153401.1	1130188	.	C	A	1178.73	.	AC=1;AF=0.500;AN=2;BaseQRankSum=2.082;ClippingRankSum=0.000;DP=156;ExcessHet=3.0103;FS=0.000;MLEAC=1;MLEAF=0.500;MQ=39.79;MQRankSum=1.619;QD=7.75;ReadPosRankSum=-6.544;SOR=0.671	GT:AD:DP:GQ:PL	0/1:114,38:152:99:1216,0,4762
EU153401.1	1130194	.	AG	A	3170.73	.	AC=1;AF=0.500;AN=2;BaseQRankSum=-1.309;ClippingRankSum=0.000;DP=156;ExcessHet=3.0103;FS=3.004;MLEAC=1;MLEAF=0.500;MQ=40.04;MQRankSum=-4.120;QD=20.33;ReadPosRankSum=8.456;SOR=0.992	GT:AD:DP:GQ:PL	0/1:74,82:156:99:3208,0,3028
EU153401.1	1130203	.	A	C	3428.77	.	AC=1;AF=0.500;AN=2;BaseQRankSum=-3.256;ClippingRankSum=0.000;DP=164;ExcessHet=3.0103;FS=3.817;MLEAC=1;MLEAF=0.500;MQ=40.69;MQRankSum=-5.889;QD=20.91;ReadPosRankSum=8.627;SOR=1.004	GT:AD:DP:GQ:PL	0/1:76,88:164:99:3457,0,2963
EU153401.1	1130205	.	A	C	3296.77	.	AC=1;AF=0.500;AN=2;BaseQRankSum=-4.049;ClippingRankSum=0.000;DP=166;ExcessHet=3.0103;FS=5.909;MLEAC=1;MLEAF=0.500;MQ=40.61;MQRankSum=-5.173;QD=19.86;ReadPosRankSum=7.889;SOR=1.148	GT:AD:DP:GQ:PL	0/1:81,85:166:99:3325,0,3137
EU153401.1	1130218	.	A	G	3320.77	.	AC=1;AF=0.500;AN=2;BaseQRankSum=-6.968;ClippingRankSum=0.000;DP=154;ExcessHet=3.0103;FS=6.272;MLEAC=1;MLEAF=0.500;MQ=40.43;MQRankSum=-5.441;QD=21.56;ReadPosRankSum=5.664;SOR=1.184	GT:AD:DP:GQ:PL	0/1:68,86:154:99:3349,0,2959
EU153401.1	1130227	.	C	T	2581.77	.	AC=1;AF=0.500;AN=2;BaseQRankSum=-4.215;ClippingRankSum=0.000;DP=120;ExcessHet=3.0103;FS=3.145;MLEAC=1;MLEAF=0.500;MQ=39.79;MQRankSum=-5.233;QD=21.51;ReadPosRankSum=-1.728;SOR=1.107	GT:AD:DP:GQ:PL	0/1:26,94:120:99:2610,0,717
EU153401.1	1130296	.	CCAACCG	C	226.73	.	AC=1;AF=0.500;AN=2;BaseQRankSum=0.766;ClippingRankSum=0.000;DP=49;ExcessHet=3.0103;FS=0.000;MLEAC=1;MLEAF=0.500;MQ=50.10;MQRankSum=-3.531;QD=5.15;ReadPosRankSum=-1.086;SOR=0.641	GT:AD:DP:GQ:PL	0/1:35,9:44:99:264,0,1910
EU153401.1	1130298	.	AACCGACACG	A	274.73	.	AC=1;AF=0.500;AN=2;BaseQRankSum=0.815;ClippingRankSum=0.000;DP=49;ExcessHet=3.0103;FS=8.958;MLEAC=1;MLEAF=0.500;MQ=50.10;MQRankSum=-3.942;QD=6.24;ReadPosRankSum=-2.704;SOR=2.621	GT:AD:DP:GQ:PL	0/1:34,10:44:99:312,0,2090
EU153401.1	1130307	.	G	A	244.77	.	AC=1;AF=0.500;AN=2;BaseQRankSum=0.802;ClippingRankSum=0.000;DP=45;ExcessHet=3.0103;FS=0.000;MLEAC=1;MLEAF=0.500;MQ=50.17;MQRankSum=-3.512;QD=5.97;SOR=0.531	GT:AD:DP:GQ:PL	0/1:32,9:41:99:273,0,2051
EU153401.1	1130314	.	A	G	568.77	.	AC=1;AF=0.500;AN=2;BaseQRankSum=1.690;ClippingRankSum=0.000;DP=45;ExcessHet=3.0103;FS=7.272;MLEAC=1;MLEAF=0.500;MQ=51.31;MQRankSum=-6.074;QD=13.87;ReadPosRankSum=-1.654;SOR=1.915	GT:AD:DP:GQ:PL	0/1:25,16:41:99:597,0,1610
EU153401.1	1130316	.	C	T	568.77	.	AC=1;AF=0.500;AN=2;BaseQRankSum=2.238;ClippingRankSum=0.000;DP=44;ExcessHet=3.0103;FS=5.252;MLEAC=1;MLEAF=0.500;MQ=51.71;MQRankSum=-6.021;QD=14.22;ReadPosRankSum=-1.435;SOR=1.790	GT:AD:DP:GQ:PL	0/1:25,15:40:99:597,0,1610
EU153401.1	1130317	.	A	G	568.77	.	AC=1;AF=0.500;AN=2;BaseQRankSum=1.639;ClippingRankSum=0.000;DP=44;ExcessHet=3.0103;FS=5.252;MLEAC=1;MLEAF=0.500;MQ=51.71;MQRankSum=-6.021;QD=14.22;ReadPosRankSum=-1.664;SOR=1.790	GT:AD:DP:GQ:PL	0/1:25,15:40:99:597,0,1610
EU153401.1	1130319	.	G	T	526.77	.	AC=1;AF=0.500;AN=2;BaseQRankSum=1.639;ClippingRankSum=0.000;DP=44;ExcessHet=3.0103;FS=5.252;MLEAC=1;MLEAF=0.500;MQ=51.71;MQRankSum=-6.021;QD=13.17;ReadPosRankSum=-1.553;SOR=1.790	GT:AD:DP:GQ:PL	0/1:25,15:40:99:555,0,1613
EU153401.1	1130323	.	C	T	121.77	.	AC=1;AF=0.500;AN=2;BaseQRankSum=1.354;ClippingRankSum=0.000;DP=43;ExcessHet=3.0103;FS=0.000;MLEAC=1;MLEAF=0.500;MQ=51.50;MQRankSum=-2.873;QD=3.12;ReadPosRankSum=-2.900;SOR=0.460	GT:AD:DP:GQ:PL	0/1:33,6:39:99:150,0,2018
EU153401.1	1130324	.	A	C	526.77	.	AC=1;AF=0.500;AN=2;BaseQRankSum=1.935;ClippingRankSum=0.000;DP=42;ExcessHet=3.0103;FS=5.312;MLEAC=1;MLEAF=0.500;MQ=51.28;MQRankSum=-5.836;QD=13.86;ReadPosRankSum=-2.764;SOR=1.739	GT:AD:DP:GQ:PL	0/1:23,15:38:99:555,0,1613
EU153401.1	1130328	.	C	T	262.77	.	AC=1;AF=0.500;AN=2;BaseQRankSum=1.217;ClippingRankSum=0.000;DP=41;ExcessHet=3.0103;FS=6.395;MLEAC=1;MLEAF=0.500;MQ=51.05;MQRankSum=-4.213;QD=7.10;ReadPosRankSum=-1.029;SOR=2.053	GT:AD:DP:GQ:PL	0/1:28,9:37:99:291,0,1799
EU153401.1	1130330	.	C	G	130.77	.	AC=1;AF=0.500;AN=2;BaseQRankSum=0.957;ClippingRankSum=0.000;DP=41;ExcessHet=3.0103;FS=0.000;MLEAC=1;MLEAF=0.500;MQ=51.05;MQRankSum=-2.719;QD=3.53;ReadPosRankSum=-3.549;SOR=0.422	GT:AD:DP:GQ:PL	0/1:31,6:37:99:159,0,1892
EU153401.1	1130331	.	A	G	535.77	.	AC=1;AF=0.500;AN=2;BaseQRankSum=1.754;ClippingRankSum=0.000;DP=41;ExcessHet=3.0103;FS=3.319;MLEAC=1;MLEAF=0.500;MQ=51.05;MQRankSum=-5.740;QD=14.48;ReadPosRankSum=-3.748;SOR=1.569	GT:AD:DP:GQ:PL	0/1:22,15:37:99:564,0,1487
EU153401.1	1130332	.	A	T	535.77	.	AC=1;AF=0.500;AN=2;BaseQRankSum=1.981;ClippingRankSum=0.000;DP=41;ExcessHet=3.0103;FS=3.319;MLEAC=1;MLEAF=0.500;MQ=51.05;MQRankSum=-5.740;QD=14.48;ReadPosRankSum=-3.825;SOR=1.569	GT:AD:DP:GQ:PL	0/1:22,15:37:99:564,0,1487
EU153401.1	1130336	.	C	A	262.77	.	AC=1;AF=0.500;AN=2;BaseQRankSum=0.858;ClippingRankSum=0.000;DP=41;ExcessHet=3.0103;FS=6.568;MLEAC=1;MLEAF=0.500;MQ=51.05;MQRankSum=-4.213;QD=7.10;ReadPosRankSum=-1.524;SOR=2.303	GT:AD:DP:GQ:PL	0/1:28,9:37:99:291,0,1933
EU153401.1	1130338	.	G	C	127.77	.	AC=1;AF=0.500;AN=2;BaseQRankSum=-2.647;ClippingRankSum=0.000;DP=38;ExcessHet=3.0103;FS=0.000;MLEAC=1;MLEAF=0.500;MQ=51.60;MQRankSum=-2.052;QD=3.76;ReadPosRankSum=-3.184;SOR=0.741	GT:AD:DP:GQ:PL	0/1:30,4:34:99:156,0,2201
EU153401.1	1130339	.	G	T	490.77	.	AC=1;AF=0.500;AN=2;BaseQRankSum=0.000;ClippingRankSum=0.000;DP=38;ExcessHet=3.0103;FS=8.544;MLEAC=1;MLEAF=0.500;MQ=51.60;MQRankSum=-5.523;QD=14.43;ReadPosRankSum=-4.273;SOR=2.348	GT:AD:DP:GQ:PL	0/1:21,13:34:99:519,0,1799
EU153401.1	1130354	.	A	AG	193.73	.	AC=1;AF=0.500;AN=2;BaseQRankSum=-0.321;ClippingRankSum=0.000;DP=31;ExcessHet=3.0103;FS=4.407;MLEAC=1;MLEAF=0.500;MQ=54.52;MQRankSum=-5.007;QD=7.18;ReadPosRankSum=-3.413;SOR=1.845	GT:AD:DP:GQ:PL	0/1:21,6:27:99:231,0,1737
EU153401.1	1130359	.	C	G	112.77	.	AC=1;AF=0.500;AN=2;BaseQRankSum=1.179;ClippingRankSum=0.000;DP=31;ExcessHet=3.0103;FS=9.118;MLEAC=1;MLEAF=0.500;MQ=56.09;MQRankSum=-5.023;QD=4.18;ReadPosRankSum=-2.698;SOR=3.105	GT:AD:DP:GQ:PL	0/1:23,4:27:99:141,0,2094
EU153401.1	1130368	.	C	T	22.79	.	AC=1;AF=0.500;AN=2;BaseQRankSum=0.532;ClippingRankSum=0.000;DP=27;ExcessHet=3.0103;FS=3.128;MLEAC=1;MLEAF=0.500;MQ=58.21;MQRankSum=-4.788;QD=0.91;ReadPosRankSum=-2.055;SOR=2.160	GT:AD:DP:GQ:PL	0/1:23,2:25:51:51,0,2362
EU153401.1	1130721	.	G	A	158.77	.	AC=1;AF=0.500;AN=2;BaseQRankSum=0.000;ClippingRankSum=0.000;DP=21;ExcessHet=3.0103;FS=1.971;MLEAC=1;MLEAF=0.500;MQ=48.50;MQRankSum=-3.281;QD=7.56;ReadPosRankSum=0.312;SOR=1.272	GT:AD:DP:GQ:PL	0/1:15,6:21:99:187,0,1735
EU153401.1	1130730	.	A	G	31.77	.	AC=1;AF=0.500;AN=2;BaseQRankSum=0.530;ClippingRankSum=0.000;DP=22;ExcessHet=3.0103;FS=6.560;MLEAC=1;MLEAF=0.500;MQ=47.22;MQRankSum=-0.717;QD=1.44;ReadPosRankSum=-2.540;SOR=2.823	GT:AD:DP:GQ:PL	0/1:19,3:22:60:60,0,2100
EU153401.1	1130738	.	G	A	265.77	.	AC=1;AF=0.500;AN=2;BaseQRankSum=-0.558;ClippingRankSum=0.000;DP=24;ExcessHet=3.0103;FS=7.765;MLEAC=1;MLEAF=0.500;MQ=49.45;MQRankSum=-2.722;QD=12.08;ReadPosRankSum=-1.811;SOR=2.833	GT:AD:DP:GQ:PL	0/1:14,8:22:99:294,0,1525
EU153401.1	1130742	.	G	A	76.77	.	AC=1;AF=0.500;AN=2;BaseQRankSum=-0.290;ClippingRankSum=0.000;DP=25;ExcessHet=3.0103;FS=5.738;MLEAC=1;MLEAF=0.500;MQ=49.92;MQRankSum=-2.738;QD=3.07;ReadPosRankSum=2.486;SOR=1.455	GT:AD:DP:GQ:PL	0/1:21,4:25:99:105,0,2101
EU153401.1	1130762	.	CAA	C	67.73	.	AC=1;AF=0.500;AN=2;BaseQRankSum=0.853;ClippingRankSum=0.000;DP=25;ExcessHet=3.0103;FS=9.048;MLEAC=1;MLEAF=0.500;MQ=48.67;MQRankSum=-1.575;QD=2.71;ReadPosRankSum=0.111;SOR=3.091	GT:AD:DP:GQ:PL	0/1:21,4:25:99:105,0,2101
EU153401.1	1130765	.	C	T	76.77	.	AC=1;AF=0.500;AN=2;BaseQRankSum=0.746;ClippingRankSum=0.000;DP=24;ExcessHet=3.0103;FS=9.810;MLEAC=1;MLEAF=0.500;MQ=49.45;MQRankSum=-1.755;QD=3.34;ReadPosRankSum=0.081;SOR=3.251	GT:AD:DP:GQ:PL	0/1:19,4:23:99:105,0,2101
EU153401.1	1130768	.	T	C	25.78	.	AC=1;AF=0.500;AN=2;BaseQRankSum=-2.499;ClippingRankSum=0.000;DP=25;ExcessHet=3.0103;FS=0.000;MLEAC=1;MLEAF=0.500;MQ=49.92;MQRankSum=-0.225;QD=1.03;ReadPosRankSum=0.000;SOR=1.148	GT:AD:DP:GQ:PL	0/1:24,1:25:54:54,0,2230
EU153401.1	1130769	.	A	G	64.77	.	AC=1;AF=0.500;AN=2;BaseQRankSum=0.813;ClippingRankSum=0.000;DP=27;ExcessHet=3.0103;FS=5.787;MLEAC=1;MLEAF=0.500;MQ=49.13;MQRankSum=-1.740;QD=2.40;ReadPosRankSum=0.751;SOR=2.799	GT:AD:DP:GQ:PL	0/1:23,4:27:93:93,0,2044
EU153401.1	1130784	.	G	A	64.77	.	AC=1;AF=0.500;AN=2;BaseQRankSum=-3.532;ClippingRankSum=0.000;DP=30;ExcessHet=3.0103;FS=4.821;MLEAC=1;MLEAF=0.500;MQ=49.84;MQRankSum=-1.249;QD=2.23;ReadPosRankSum=-0.601;SOR=1.535	GT:AD:DP:GQ:PL	0/1:25,4:29:93:93,0,2224
EU153401.1	1130785	.	G	T	64.77	.	AC=1;AF=0.500;AN=2;BaseQRankSum=0.122;ClippingRankSum=0.000;DP=30;ExcessHet=3.0103;FS=2.235;MLEAC=1;MLEAF=0.500;MQ=49.84;MQRankSum=0.035;QD=2.23;ReadPosRankSum=-1.804;SOR=1.582	GT:AD:DP:GQ:PL	0/1:25,4:29:93:93,0,2224
EU153401.1	1130790	.	T	A	13.95	.	AC=1;AF=0.500;AN=2;BaseQRankSum=-1.241;ClippingRankSum=0.000;DP=29;ExcessHet=3.0103;FS=2.418;MLEAC=1;MLEAF=0.500;MQ=49.46;MQRankSum=-1.853;QD=0.48;ReadPosRankSum=0.609;SOR=1.034	GT:AD:DP:GQ:PL	0/1:26,3:29:42:42,0,2353
EU153401.1	1130799	.	T	C	154.77	.	AC=1;AF=0.500;AN=2;BaseQRankSum=1.824;ClippingRankSum=0.000;DP=29;ExcessHet=3.0103;FS=7.367;MLEAC=1;MLEAF=0.500;MQ=49.46;MQRankSum=-2.554;QD=5.34;ReadPosRankSum=1.751;SOR=2.288	GT:AD:DP:GQ:PL	0/1:23,6:29:99:183,0,1917
EU153401.1	1130800	.	G	A	64.77	.	AC=1;AF=0.500;AN=2;BaseQRankSum=1.340;ClippingRankSum=0.000;DP=29;ExcessHet=3.0103;FS=9.717;MLEAC=1;MLEAF=0.500;MQ=49.46;MQRankSum=-1.704;QD=2.23;ReadPosRankSum=3.007;SOR=3.253	GT:AD:DP:GQ:PL	0/1:25,4:29:93:93,0,2007
EU153401.1	1130805	.	T	A	175.73	.	AC=1;AF=0.500;AN=2;BaseQRankSum=-0.759;ClippingRankSum=0.000;DP=36;ExcessHet=3.0103;FS=1.770;MLEAC=1;MLEAF=0.500;MQ=48.35;MQRankSum=-1.543;QD=5.33;ReadPosRankSum=-1.851;SOR=0.754	GT:AD:DP:GQ:PL	0/1:26,7:33:99:213,0,2040
EU153401.1	1130806	.	A	G	61.77	.	AC=1;AF=0.500;AN=2;BaseQRankSum=1.459;ClippingRankSum=0.000;DP=29;ExcessHet=3.0103;FS=9.717;MLEAC=1;MLEAF=0.500;MQ=48.75;MQRankSum=-1.614;QD=2.13;ReadPosRankSum=2.817;SOR=3.253	GT:AD:DP:GQ:PL	0/1:25,4:29:90:90,0,2049
EU153401.1	1130807	.	A	G	445.73	.	AC=1;AF=0.500;AN=2;BaseQRankSum=-1.910;ClippingRankSum=0.000;DP=35;ExcessHet=3.0103;FS=0.000;MLEAC=1;MLEAF=0.500;MQ=48.36;MQRankSum=-1.945;QD=13.51;ReadPosRankSum=1.627;SOR=0.551	GT:AD:DP:GQ:PL	0/1:20,13:33:99:483,0,1610
EU153401.1	1130808	.	C	T	100.77	.	AC=1;AF=0.500;AN=2;BaseQRankSum=-1.147;ClippingRankSum=0.000;DP=29;ExcessHet=3.0103;FS=0.000;MLEAC=1;MLEAF=0.500;MQ=48.75;MQRankSum=0.000;QD=3.47;ReadPosRankSum=-0.751;SOR=0.836	GT:AD:DP:GQ:PL	0/1:24,5:29:99:129,0,1882
EU153401.1	1130820	.	A	T	94.77	.	AC=1;AF=0.500;AN=2;BaseQRankSum=-2.613;ClippingRankSum=0.000;DP=34;ExcessHet=3.0103;FS=0.000;MLEAC=1;MLEAF=0.500;MQ=48.15;MQRankSum=0.127;QD=2.79;ReadPosRankSum=0.560;SOR=0.536	GT:AD:DP:GQ:PL	0/1:29,5:34:99:123,0,1617
EU153401.1	1130821	.	G	A	49.77	.	AC=1;AF=0.500;AN=2;BaseQRankSum=-1.407;ClippingRankSum=0.000;DP=34;ExcessHet=3.0103;FS=5.623;MLEAC=1;MLEAF=0.500;MQ=48.15;MQRankSum=-1.035;QD=1.46;ReadPosRankSum=1.820;SOR=1.453	GT:AD:DP:GQ:PL	0/1:30,4:34:78:78,0,1680
EU153401.1	1130826	.	G	A	359.77	.	AC=1;AF=0.500;AN=2;BaseQRankSum=-0.149;ClippingRankSum=0.000;DP=34;ExcessHet=3.0103;FS=5.819;MLEAC=1;MLEAF=0.500;MQ=48.15;MQRankSum=-2.910;QD=10.58;ReadPosRankSum=0.792;SOR=0.459	GT:AD:DP:GQ:PL	0/1:23,11:34:99:388,0,1312
EU153401.1	1130828	.	A	AT	40.73	.	AC=1;AF=0.500;AN=2;BaseQRankSum=-1.264;ClippingRankSum=0.000;DP=34;ExcessHet=3.0103;FS=5.623;MLEAC=1;MLEAF=0.500;MQ=48.15;MQRankSum=-1.035;QD=1.20;ReadPosRankSum=2.086;SOR=1.453	GT:AD:DP:GQ:PL	0/1:30,4:34:78:78,0,1680
EU153401.1	1130837	.	C	T	46.77	.	AC=1;AF=0.500;AN=2;BaseQRankSum=-1.534;ClippingRankSum=0.000;DP=35;ExcessHet=3.0103;FS=5.538;MLEAC=1;MLEAF=0.500;MQ=50.12;MQRankSum=-1.397;QD=1.34;ReadPosRankSum=2.260;SOR=1.465	GT:AD:DP:GQ:PL	0/1:31,4:35:75:75,0,1722
EU153401.1	1130841	.	ACTCT	A	73.73	.	AC=1;AF=0.500;AN=2;BaseQRankSum=-2.080;ClippingRankSum=0.000;DP=37;ExcessHet=3.0103;FS=0.000;MLEAC=1;MLEAF=0.500;MQ=48.94;MQRankSum=0.047;QD=1.99;ReadPosRankSum=1.442;SOR=0.520	GT:AD:DP:GQ:PL	0/1:32,5:37:99:111,0,1803
EU153401.1	1130845	.	T	A	310.77	.	AC=1;AF=0.500;AN=2;BaseQRankSum=1.872;ClippingRankSum=0.000;DP=32;ExcessHet=3.0103;FS=9.865;MLEAC=1;MLEAF=0.500;MQ=50.20;MQRankSum=-3.536;QD=9.71;ReadPosRankSum=-2.903;SOR=2.904	GT:AD:DP:GQ:PL	0/1:23,9:32:99:339,0,1500
EU153401.1	1130846	.	TA	T	28.74	.	AC=1;AF=0.500;AN=2;BaseQRankSum=-1.392;ClippingRankSum=0.000;DP=32;ExcessHet=3.0103;FS=8.661;MLEAC=1;MLEAF=0.500;MQ=50.20;MQRankSum=-1.334;QD=0.90;ReadPosRankSum=1.626;SOR=1.447	GT:AD:DP:GQ:PL	0/1:28,4:32:66:66,0,1848
EU153401.1	1130850	.	A	T	109.77	.	AC=1;AF=0.500;AN=2;BaseQRankSum=-1.985;ClippingRankSum=0.000;DP=34;ExcessHet=3.0103;FS=0.000;MLEAC=1;MLEAF=0.500;MQ=49.37;MQRankSum=-0.453;QD=3.79;SOR=0.671	GT:AD:DP:GQ:PL	0/1:24,5:29:99:138,0,1425
EU153401.1	1130857	.	T	C	94.77	.	AC=1;AF=0.500;AN=2;BaseQRankSum=-2.053;ClippingRankSum=0.000;DP=34;ExcessHet=3.0103;FS=0.000;MLEAC=1;MLEAF=0.500;MQ=48.56;MQRankSum=0.107;QD=2.87;ReadPosRankSum=0.941;SOR=0.467	GT:AD:DP:GQ:PL	0/1:28,5:33:99:123,0,1456
EU153401.1	1130858	.	A	T	49.77	.	AC=1;AF=0.500;AN=2;BaseQRankSum=-1.294;ClippingRankSum=0.000;DP=34;ExcessHet=3.0103;FS=9.031;MLEAC=1;MLEAF=0.500;MQ=48.56;MQRankSum=-1.176;QD=1.51;ReadPosRankSum=1.167;SOR=1.441	GT:AD:DP:GQ:PL	0/1:29,4:33:78:78,0,1501
EU153401.1	1130860	.	A	G	406.77	.	AC=1;AF=0.500;AN=2;BaseQRankSum=0.590;ClippingRankSum=0.000;DP=35;ExcessHet=3.0103;FS=1.384;MLEAC=1;MLEAF=0.500;MQ=48.92;MQRankSum=-3.671;QD=11.96;ReadPosRankSum=-2.104;SOR=0.976	GT:AD:DP:GQ:PL	0/1:22,12:34:99:435,0,1183
EU153401.1	1130867	.	A	T	72.77	.	AC=1;AF=0.500;AN=2;BaseQRankSum=-0.784;ClippingRankSum=0.000;DP=37;ExcessHet=3.0103;FS=9.072;MLEAC=1;MLEAF=0.500;MQ=49.03;MQRankSum=-1.243;QD=2.02;ReadPosRankSum=0.435;SOR=1.442	GT:AD:DP:GQ:PL	0/1:32,4:36:99:101,0,1624
EU153401.1	1130922	.	CA	C	121.73	.	AC=1;AF=0.500;AN=2;BaseQRankSum=0.712;ClippingRankSum=0.000;DP=23;ExcessHet=3.0103;FS=2.831;MLEAC=1;MLEAF=0.500;MQ=52.40;MQRankSum=-3.270;QD=6.09;ReadPosRankSum=-0.848;SOR=2.247	GT:AD:DP:GQ:PL	0/1:17,3:20:99:159,0,724
EU153401.1	1130932	.	T	A	767.77	.	AC=1;AF=0.500;AN=2;BaseQRankSum=1.391;ClippingRankSum=0.000;DP=25;ExcessHet=3.0103;FS=17.910;MLEAC=1;MLEAF=0.500;MQ=51.91;MQRankSum=-3.875;QD=31.99;ReadPosRankSum=-1.334;SOR=4.712	GT:AD:DP:GQ:PL	0/1:13,11:24:99:796,0,510
EU153401.1	1130945	.	T	C	42.77	.	AC=1;AF=0.500;AN=2;BaseQRankSum=-4.665;ClippingRankSum=0.000;DP=52;ExcessHet=3.0103;FS=1.890;MLEAC=1;MLEAF=0.500;MQ=43.17;MQRankSum=0.000;QD=0.84;ReadPosRankSum=0.382;SOR=0.868	GT:AD:DP:GQ:PL	0/1:46,5:51:71:71,0,1969
EU153401.1	1130948	.	A	G	115.77	.	AC=1;AF=0.500;AN=2;BaseQRankSum=0.956;ClippingRankSum=0.000;DP=52;ExcessHet=3.0103;FS=19.085;MLEAC=1;MLEAF=0.500;MQ=43.17;MQRankSum=-0.692;QD=2.27;ReadPosRankSum=1.925;SOR=4.172	GT:AD:DP:GQ:PL	0/1:44,7:51:99:144,0,1950
EU153401.1	1130960	.	GA	G	718.73	.	AC=1;AF=0.500;AN=2;BaseQRankSum=-1.175;ClippingRankSum=0.000;DP=58;ExcessHet=3.0103;FS=0.000;MLEAC=1;MLEAF=0.500;MQ=42.01;MQRankSum=-2.698;QD=12.61;ReadPosRankSum=-1.450;SOR=0.643	GT:AD:DP:GQ:PL	0/1:37,20:57:99:756,0,1555
EU153401.1	1130961	.	A	AG	591.73	.	AC=1;AF=0.500;AN=2;BaseQRankSum=-2.064;ClippingRankSum=0.000;DP=57;ExcessHet=3.0103;FS=5.871;MLEAC=1;MLEAF=0.500;MQ=41.63;MQRankSum=-0.383;QD=10.57;ReadPosRankSum=0.651;SOR=1.175	GT:AD:DP:GQ:PL	0/1:37,19:56:99:629,0,1728
EU153401.1	1130966	.	G	A	45.77	.	AC=1;AF=0.500;AN=2;BaseQRankSum=0.985;ClippingRankSum=0.000;DP=65;ExcessHet=3.0103;FS=10.027;MLEAC=1;MLEAF=0.500;MQ=41.24;MQRankSum=-0.023;QD=0.72;ReadPosRankSum=1.985;SOR=2.269	GT:AD:DP:GQ:PL	0/1:58,6:64:74:74,0,2486
EU153401.1	1130969	.	G	A	42.77	.	AC=1;AF=0.500;AN=2;BaseQRankSum=-3.992;ClippingRankSum=0.000;DP=67;ExcessHet=3.0103;FS=1.718;MLEAC=1;MLEAF=0.500;MQ=40.92;MQRankSum=0.022;QD=0.65;ReadPosRankSum=1.374;SOR=1.329	GT:AD:DP:GQ:PL	0/1:60,6:66:71:71,0,2611
EU153401.1	1130980	.	G	A	21.80	.	AC=1;AF=0.500;AN=2;BaseQRankSum=-4.107;ClippingRankSum=0.000;DP=71;ExcessHet=3.0103;FS=1.705;MLEAC=1;MLEAF=0.500;MQ=40.36;MQRankSum=0.031;QD=0.31;ReadPosRankSum=1.987;SOR=1.286	GT:AD:DP:GQ:PL	0/1:65,6:71:50:50,0,2905
EU153401.1	1130983	.	A	T	15.88	.	AC=1;AF=0.500;AN=2;BaseQRankSum=1.472;ClippingRankSum=0.000;DP=72;ExcessHet=3.0103;FS=3.737;MLEAC=1;MLEAF=0.500;MQ=40.62;MQRankSum=-0.736;QD=0.22;ReadPosRankSum=-1.274;SOR=1.272	GT:AD:DP:GQ:PL	0/1:66,6:72:44:44,0,2978
EU153401.1	1130987	.	G	A	138.73	.	AC=1;AF=0.500;AN=2;BaseQRankSum=0.938;ClippingRankSum=0.000;DP=74;ExcessHet=3.0103;FS=3.105;MLEAC=1;MLEAF=0.500;MQ=40.08;MQRankSum=-2.373;QD=1.87;ReadPosRankSum=2.183;SOR=1.312	GT:AD:DP:GQ:PL	0/1:65,9:74:99:176,0,2871
EU153401.1	1130988	.	G	A	177.73	.	AC=1;AF=0.500;AN=2;BaseQRankSum=-0.494;ClippingRankSum=0.000;DP=77;ExcessHet=3.0103;FS=0.000;MLEAC=1;MLEAF=0.500;MQ=40.23;MQRankSum=-0.547;QD=2.37;ReadPosRankSum=2.231;SOR=0.664	GT:AD:DP:GQ:PL	0/1:65,10:75:99:215,0,2805
EU153401.1	1130994	.	GC	G	24.75	.	AC=1;AF=0.500;AN=2;BaseQRankSum=0.130;ClippingRankSum=0.000;DP=86;ExcessHet=3.0103;FS=1.419;MLEAC=1;MLEAF=0.500;MQ=40.91;MQRankSum=0.643;QD=0.31;ReadPosRankSum=1.088;SOR=1.002	GT:AD:DP:GQ:PL	0/1:73,8:81:62:62,0,3216
EU153401.1	1131006	.	G	A	2600.77	.	AC=1;AF=0.500;AN=2;BaseQRankSum=-2.259;ClippingRankSum=0.000;DP=104;ExcessHet=3.0103;FS=0.000;MLEAC=1;MLEAF=0.500;MQ=40.25;MQRankSum=-3.085;QD=25.50;ReadPosRankSum=0.141;SOR=0.671	GT:AD:DP:GQ:PL	0/1:29,73:102:99:2629,0,857
EU153401.1	1131008	.	A	G	1214.73	.	AC=1;AF=0.500;AN=2;BaseQRankSum=1.588;ClippingRankSum=0.000;DP=113;ExcessHet=3.0103;FS=7.026;MLEAC=1;MLEAF=0.500;MQ=39.74;MQRankSum=-1.889;QD=11.68;ReadPosRankSum=-0.022;SOR=0.282	GT:AD:DP:GQ:PL	0/1:62,42:104:99:1252,0,2299
EU153401.1	1131078	.	AAAT	A	16.82	.	AC=1;AF=0.500;AN=2;BaseQRankSum=-1.922;ClippingRankSum=0.000;DP=18;ExcessHet=3.0103;FS=3.090;MLEAC=1;MLEAF=0.500;MQ=48.26;MQRankSum=-1.922;QD=1.53;ReadPosRankSum=-2.362;SOR=1.981	GT:AD:DP:GQ:PL	0/1:9,2:11:54:54,0,683
EU153401.1	1131085	.	TTA	T	19.78	.	AC=1;AF=0.500;AN=2;DP=15;ExcessHet=3.0103;FS=0.000;MLEAC=1;MLEAF=0.500;MQ=50.16;QD=2.20;SOR=0.527	GT:AD:DP:GQ:PL	0/1:9,0:9:57:57,0,617
EU153401.1	1131435	.	G	T	382.77	.	AC=1;AF=0.500;AN=2;BaseQRankSum=0.841;ClippingRankSum=0.000;DP=34;ExcessHet=3.0103;FS=8.660;MLEAC=1;MLEAF=0.500;MQ=47.85;MQRankSum=-3.395;QD=11.60;ReadPosRankSum=1.357;SOR=1.033	GT:AD:DP:GQ:PL	0/1:22,11:33:99:411,0,807
EU153401.1	1131442	.	G	C	289.77	.	AC=1;AF=0.500;AN=2;BaseQRankSum=0.875;ClippingRankSum=0.000;DP=26;ExcessHet=3.0103;FS=1.657;MLEAC=1;MLEAF=0.500;MQ=51.48;MQRankSum=-3.679;QD=11.14;ReadPosRankSum=0.056;SOR=1.179	GT:AD:DP:GQ:PL	0/1:18,8:26:99:318,0,824
EU153401.1	1131444	.	T	C	64.77	.	AC=1;AF=0.500;AN=2;BaseQRankSum=1.184;ClippingRankSum=0.000;DP=27;ExcessHet=3.0103;FS=0.000;MLEAC=1;MLEAF=0.500;MQ=51.10;MQRankSum=-1.275;QD=2.40;ReadPosRankSum=-1.776;SOR=0.481	GT:AD:DP:GQ:PL	0/1:23,4:27:93:93,0,1043
EU153401.1	1131445	.	A	G	49.77	.	AC=1;AF=0.500;AN=2;BaseQRankSum=1.014;ClippingRankSum=0.000;DP=29;ExcessHet=3.0103;FS=10.017;MLEAC=1;MLEAF=0.500;MQ=50.01;MQRankSum=-2.012;QD=1.72;ReadPosRankSum=-0.285;SOR=3.244	GT:AD:DP:GQ:PL	0/1:25,4:29:78:78,0,1272
EU153401.1	1131446	.	C	T	136.77	.	AC=1;AF=0.500;AN=2;BaseQRankSum=1.347;ClippingRankSum=0.000;DP=32;ExcessHet=3.0103;FS=4.451;MLEAC=1;MLEAF=0.500;MQ=48.59;MQRankSum=-2.789;QD=4.41;ReadPosRankSum=2.505;SOR=2.170	GT:AD:DP:GQ:PL	0/1:25,6:31:99:165,0,1218
EU153401.1	1131451	.	T	C	302.77	.	AC=1;AF=0.500;AN=2;BaseQRankSum=1.231;ClippingRankSum=0.000;DP=40;ExcessHet=3.0103;FS=1.494;MLEAC=1;MLEAF=0.500;MQ=46.43;MQRankSum=-2.777;QD=7.76;ReadPosRankSum=1.862;SOR=0.434	GT:AD:DP:GQ:PL	0/1:31,8:39:99:331,0,1255
EU153401.1	1131455	.	A	G	505.77	.	AC=1;AF=0.500;AN=2;BaseQRankSum=1.466;ClippingRankSum=0.000;DP=49;ExcessHet=3.0103;FS=1.339;MLEAC=1;MLEAF=0.500;MQ=46.13;MQRankSum=-3.674;QD=10.99;ReadPosRankSum=1.992;SOR=1.123	GT:AD:DP:GQ:PL	0/1:34,12:46:99:534,0,1363
EU153401.1	1131463	.	A	C	2059.73	.	AC=1;AF=0.500;AN=2;BaseQRankSum=1.917;ClippingRankSum=0.000;DP=76;ExcessHet=3.0103;FS=2.292;MLEAC=1;MLEAF=0.500;MQ=41.89;MQRankSum=-4.835;QD=32.18;ReadPosRankSum=-3.241;SOR=1.059	GT:AD:DP:GQ:PL	0/1:20,44:64:99:2097,0,816
EU153401.1	1131467	.	A	G	501.77	.	AC=1;AF=0.500;AN=2;BaseQRankSum=-0.370;ClippingRankSum=0.000;DP=113;ExcessHet=3.0103;FS=1.916;MLEAC=1;MLEAF=0.500;MQ=40.10;MQRankSum=-0.946;QD=4.56;ReadPosRankSum=-1.420;SOR=0.460	GT:AD:DP:GQ:PL	0/1:85,25:110:99:530,0,3143
EU153401.1	1131469	.	A	G	632.77	.	AC=1;AF=0.500;AN=2;BaseQRankSum=1.559;ClippingRankSum=0.000;DP=122;ExcessHet=3.0103;FS=5.614;MLEAC=1;MLEAF=0.500;MQ=39.26;MQRankSum=-2.588;QD=5.41;ReadPosRankSum=-0.436;SOR=0.325	GT:AD:DP:GQ:PL	0/1:89,28:117:99:661,0,3133
EU153401.1	1131492	.	G	A	611.77	.	AC=1;AF=0.500;AN=2;BaseQRankSum=2.664;ClippingRankSum=0.000;DP=245;ExcessHet=3.0103;FS=21.584;MLEAC=1;MLEAF=0.500;MQ=36.20;MQRankSum=1.544;QD=2.53;ReadPosRankSum=-3.340;SOR=0.798	GT:AD:DP:GQ:PL	0/1:208,34:242:99:640,0,7331
EU153401.1	1131520	.	A	G	1244.73	.	AC=1;AF=0.500;AN=2;BaseQRankSum=-0.584;ClippingRankSum=0.000;DP=79;ExcessHet=3.0103;FS=0.000;MLEAC=1;MLEAF=0.500;MQ=40.80;MQRankSum=-2.230;QD=25.40;ReadPosRankSum=-0.020;SOR=0.735	GT:AD:DP:GQ:PL	0/1:22,27:49:99:1282,0,672
EU153401.1	1131523	.	T	TC	111.73	.	AC=1;AF=0.500;AN=2;BaseQRankSum=-1.458;ClippingRankSum=0.000;DP=61;ExcessHet=3.0103;FS=1.676;MLEAC=1;MLEAF=0.500;MQ=43.43;MQRankSum=-1.786;QD=2.73;ReadPosRankSum=-0.482;SOR=0.754	GT:AD:DP:GQ:PL	0/1:33,8:41:99:149,0,1447
EU153401.1	1131525	.	T	C	71.73	.	AC=1;AF=0.500;AN=2;BaseQRankSum=-0.166;ClippingRankSum=0.000;DP=58;ExcessHet=3.0103;FS=7.767;MLEAC=1;MLEAF=0.500;MQ=44.05;MQRankSum=-2.563;QD=1.94;ReadPosRankSum=-2.566;SOR=1.916	GT:AD:DP:GQ:PL	0/1:32,5:37:99:109,0,1311
EU153401.1	1131526	.	T	TC	27.74	.	AC=1;AF=0.500;AN=2;BaseQRankSum=0.839;ClippingRankSum=0.000;DP=62;ExcessHet=3.0103;FS=4.529;MLEAC=1;MLEAF=0.500;MQ=43.67;MQRankSum=0.601;QD=0.59;ReadPosRankSum=2.669;SOR=1.981	GT:AD:DP:GQ:PL	0/1:42,5:47:65:65,0,1983
EU153401.1	1131539	.	T	C	1000.73	.	AC=1;AF=0.500;AN=2;BaseQRankSum=1.748;ClippingRankSum=0.000;DP=75;ExcessHet=3.0103;FS=0.999;MLEAC=1;MLEAF=0.500;MQ=41.76;MQRankSum=-2.286;QD=16.14;ReadPosRankSum=-1.805;SOR=0.874	GT:AD:DP:GQ:PL	0/1:32,30:62:99:1038,0,1090
EU153401.1	1131542	.	A	C	710.73	.	AC=1;AF=0.500;AN=2;BaseQRankSum=0.697;ClippingRankSum=0.000;DP=94;ExcessHet=3.0103;FS=3.813;MLEAC=1;MLEAF=0.500;MQ=41.19;MQRankSum=-2.256;QD=9.74;ReadPosRankSum=1.296;SOR=1.211	GT:AD:DP:GQ:PL	0/1:50,23:73:99:748,0,1684
EU153401.1	1131574	.	C	A	70.77	.	AC=1;AF=0.500;AN=2;BaseQRankSum=-0.327;ClippingRankSum=0.000;DP=121;ExcessHet=3.0103;FS=1.984;MLEAC=1;MLEAF=0.500;MQ=38.57;MQRankSum=-2.135;QD=0.82;ReadPosRankSum=1.642;SOR=0.249	GT:AD:DP:GQ:PL	0/1:79,7:86:99:99,0,2689
EU153401.1	1131604	.	T	A	554.77	.	AC=1;AF=0.500;AN=2;BaseQRankSum=-2.933;ClippingRankSum=0.000;DP=38;ExcessHet=3.0103;FS=33.886;MLEAC=1;MLEAF=0.500;MQ=45.80;MQRankSum=4.791;QD=15.41;ReadPosRankSum=3.155;SOR=1.393	GT:AD:DP:GQ:PL	0/1:20,16:36:99:583,0,566
EU153401.1	1133335	.	T	C	419.77	.	AC=2;AF=1.00;AN=2;DP=13;ExcessHet=3.0103;FS=0.000;MLEAC=2;MLEAF=1.00;MQ=56.38;QD=30.66;SOR=1.609	GT:AD:DP:GQ:PL	1/1:0,10:10:30:448,30,0
EU153401.1	1133823	.	A	G	558.77	.	AC=2;AF=1.00;AN=2;DP=14;ExcessHet=3.0103;FS=0.000;MLEAC=2;MLEAF=1.00;MQ=60.00;QD=32.84;SOR=1.329	GT:AD:DP:GQ:PL	1/1:0,14:14:42:587,42,0
EU153401.1	1133889	.	C	T	598.77	.	AC=2;AF=1.00;AN=2;DP=14;ExcessHet=3.0103;FS=0.000;MLEAC=2;MLEAF=1.00;MQ=60.00;QD=29.19;SOR=0.693	GT:AD:DP:GQ:PL	1/1:0,14:14:42:627,42,0
EU153401.1	1133926	.	TGAA	T	547.73	.	AC=2;AF=1.00;AN=2;DP=14;ExcessHet=3.0103;FS=0.000;MLEAC=2;MLEAF=1.00;MQ=58.80;QD=28.64;SOR=2.147	GT:AD:DP:GQ:PL	1/1:0,13:13:39:585,39,0
EU153401.1	1134003	.	A	G	659.77	.	AC=2;AF=1.00;AN=2;DP=22;ExcessHet=3.0103;FS=0.000;MLEAC=2;MLEAF=1.00;MQ=59.24;QD=31.42;SOR=0.784	GT:AD:DP:GQ:PL	1/1:0,21:21:61:688,61,0
EU153401.1	1134089	.	A	C	720.77	.	AC=2;AF=1.00;AN=2;DP=21;ExcessHet=3.0103;FS=0.000;MLEAC=2;MLEAF=1.00;MQ=60.00;QD=34.32;SOR=0.784	GT:AD:DP:GQ:PL	1/1:0,21:21:62:749,62,0
EU153401.1	1134142	.	C	G	582.77	.	AC=2;AF=1.00;AN=2;DP=14;ExcessHet=3.0103;FS=0.000;MLEAC=2;MLEAF=1.00;MQ=60.00;QD=28.05;SOR=0.693	GT:AD:DP:GQ:PL	1/1:0,14:14:42:611,42,0
EU153401.1	1134534	.	CAA	C	424.52	.	AC=2;AF=1.00;AN=2;BaseQRankSum=2.027;ClippingRankSum=0.000;DP=31;ExcessHet=3.0103;FS=0.000;MLEAC=2;MLEAF=1.00;MQ=52.69;MQRankSum=3.883;QD=30.32;ReadPosRankSum=1.492;SOR=0.283	GT:AD:DP:GQ:PL	1/1:1,13:14:7:461,7,0
EU153401.1	1135089	.	C	T	687.77	.	AC=2;AF=1.00;AN=2;DP=24;ExcessHet=3.0103;FS=0.000;MLEAC=2;MLEAF=1.00;MQ=55.20;QD=26.54;SOR=0.941	GT:AD:DP:GQ:PL	1/1:0,16:16:48:716,48,0
EU153401.1	1135105	.	AT	A	728.73	.	AC=2;AF=1.00;AN=2;DP=26;ExcessHet=3.0103;FS=0.000;MLEAC=2;MLEAF=1.00;MQ=55.58;QD=30.39;SOR=0.693	GT:AD:DP:GQ:PL	1/1:0,18:18:54:766,54,0
EU153401.1	1135218	.	G	A	607.77	.	AC=2;AF=1.00;AN=2;DP=16;ExcessHet=3.0103;FS=0.000;MLEAC=2;MLEAF=1.00;MQ=60.00;QD=27.28;SOR=0.941	GT:AD:DP:GQ:PL	1/1:0,16:16:48:636,48,0
EU153401.1	1135715	.	TG	T	836.73	.	AC=2;AF=1.00;AN=2;DP=31;ExcessHet=3.0103;FS=0.000;MLEAC=2;MLEAF=1.00;MQ=60.00;QD=27.89;SOR=0.976	GT:AD:DP:GQ:PL	1/1:0,30:30:89:874,89,0
EU153401.1	1136185	.	C	A	473.77	.	AC=2;AF=1.00;AN=2;DP=14;ExcessHet=3.0103;FS=0.000;MLEAC=2;MLEAF=1.00;MQ=58.80;QD=28.34;SOR=1.609	GT:AD:DP:GQ:PL	1/1:0,13:13:39:502,39,0
EU153401.1	1136318	.	T	C	646.77	.	AC=2;AF=1.00;AN=2;DP=27;ExcessHet=3.0103;FS=0.000;MLEAC=2;MLEAF=1.00;MQ=53.02;QD=28.88;SOR=1.112	GT:AD:DP:GQ:PL	1/1:0,15:15:45:675,45,0
EU153401.1	1136341	.	G	A	531.77	.	AC=1;AF=0.500;AN=2;BaseQRankSum=-0.133;ClippingRankSum=0.000;DP=88;ExcessHet=3.0103;FS=4.270;MLEAC=1;MLEAF=0.500;MQ=41.80;MQRankSum=2.815;QD=7.94;ReadPosRankSum=4.550;SOR=0.279	GT:AD:DP:GQ:PL	0/1:47,20:67:99:560,0,2079
EU153401.1	1136347	.	TCTCG	T	385.73	.	AC=1;AF=0.500;AN=2;BaseQRankSum=1.435;ClippingRankSum=0.000;DP=151;ExcessHet=3.0103;FS=5.789;MLEAC=1;MLEAF=0.500;MQ=38.48;MQRankSum=2.648;QD=2.99;ReadPosRankSum=4.095;SOR=0.241	GT:AD:DP:GQ:PL	0/1:105,24:129:99:423,0,3466
EU153401.1	1136386	.	A	T	320.77	.	AC=1;AF=0.500;AN=2;BaseQRankSum=-4.476;ClippingRankSum=0.000;DP=150;ExcessHet=3.0103;FS=25.037;MLEAC=1;MLEAF=0.500;MQ=35.87;MQRankSum=5.947;QD=2.24;ReadPosRankSum=3.988;SOR=0.050	GT:AD:DP:GQ:PL	0/1:123,20:143:99:349,0,3599
EU153401.1	1136711	.	T	C	64.77	.	AC=1;AF=0.500;AN=2;BaseQRankSum=0.728;ClippingRankSum=0.000;DP=26;ExcessHet=3.0103;FS=0.000;MLEAC=1;MLEAF=0.500;MQ=50.24;MQRankSum=-2.271;QD=2.70;ReadPosRankSum=-1.087;SOR=0.527	GT:AD:DP:GQ:PL	0/1:20,4:24:93:93,0,832
EU153401.1	1136713	.	A	AGGCTCCAGGCTCTG	55.73	.	AC=1;AF=0.500;AN=2;BaseQRankSum=0.677;ClippingRankSum=0.000;DP=27;ExcessHet=3.0103;FS=7.258;MLEAC=1;MLEAF=0.500;MQ=50.64;MQRankSum=-0.884;QD=2.06;ReadPosRankSum=-1.251;SOR=2.248	GT:AD:DP:GQ:PL	0/1:25,2:27:93:93,0,1038
EU153401.1	1136714	.	A	G	175.73	.	AC=1;AF=0.500;AN=2;BaseQRankSum=-1.260;ClippingRankSum=0.000;DP=29;ExcessHet=3.0103;FS=1.792;MLEAC=1;MLEAF=0.500;MQ=50.27;MQRankSum=-4.002;QD=6.28;ReadPosRankSum=-0.611;SOR=1.473	GT:AD:DP:GQ:PL	0/1:21,7:28:99:213,0,861
EU153401.1	1136715	.	C	G	355.73	.	AC=1;AF=0.500;AN=2;BaseQRankSum=-0.071;ClippingRankSum=0.000;DP=29;ExcessHet=3.0103;FS=1.520;MLEAC=1;MLEAF=0.500;MQ=50.27;MQRankSum=-4.592;QD=12.70;ReadPosRankSum=-2.214;SOR=1.123	GT:AD:DP:GQ:PL	0/1:17,11:28:99:393,0,681
EU153401.1	1136749	.	T	C	183.73	.	AC=1;AF=0.500;AN=2;BaseQRankSum=1.208;ClippingRankSum=0.000;DP=48;ExcessHet=3.0103;FS=1.639;MLEAC=1;MLEAF=0.500;MQ=44.84;MQRankSum=-3.801;QD=4.59;ReadPosRankSum=1.021;SOR=1.300	GT:AD:DP:GQ:PL	0/1:32,8:40:99:221,0,1168
EU153401.1	1136755	.	A	C	601.77	.	AC=1;AF=0.500;AN=2;BaseQRankSum=0.979;ClippingRankSum=0.000;DP=48;ExcessHet=3.0103;FS=1.254;MLEAC=1;MLEAF=0.500;MQ=44.21;MQRankSum=-5.427;QD=13.68;ReadPosRankSum=-2.431;SOR=1.112	GT:AD:DP:GQ:PL	0/1:23,21:44:99:630,0,887
EU153401.1	1136801	.	T	C	247.77	.	AC=1;AF=0.500;AN=2;BaseQRankSum=-1.038;ClippingRankSum=0.000;DP=77;ExcessHet=3.0103;FS=0.000;MLEAC=1;MLEAF=0.500;MQ=44.97;MQRankSum=0.053;QD=4.50;ReadPosRankSum=1.299;SOR=0.547	GT:AD:DP:GQ:PL	0/1:44,11:55:99:276,0,1652
EU153401.1	1136803	.	G	A	69.77	.	AC=1;AF=0.500;AN=2;BaseQRankSum=0.559;ClippingRankSum=0.000;DP=78;ExcessHet=3.0103;FS=4.016;MLEAC=1;MLEAF=0.500;MQ=44.97;MQRankSum=-2.261;QD=1.34;ReadPosRankSum=0.847;SOR=1.582	GT:AD:DP:GQ:PL	0/1:46,6:52:98:98,0,2255
EU153401.1	1136810	.	A	C	142.77	.	AC=1;AF=0.500;AN=2;BaseQRankSum=0.543;ClippingRankSum=0.000;DP=68;ExcessHet=3.0103;FS=0.000;MLEAC=1;MLEAF=0.500;MQ=45.69;MQRankSum=-2.175;QD=3.04;ReadPosRankSum=-2.307;SOR=0.631	GT:AD:DP:GQ:PL	0/1:42,5:47:99:171,0,2453
EU153401.1	1136834	.	A	G	76.77	.	AC=1;AF=0.500;AN=2;BaseQRankSum=1.132;ClippingRankSum=0.000;DP=38;ExcessHet=3.0103;FS=5.969;MLEAC=1;MLEAF=0.500;MQ=54.25;MQRankSum=-3.669;QD=3.34;ReadPosRankSum=-1.278;SOR=2.494	GT:AD:DP:GQ:PL	0/1:20,3:23:99:105,0,1910
EU153401.1	1136846	.	A	G	73.77	.	AC=1;AF=0.500;AN=2;BaseQRankSum=1.381;ClippingRankSum=0.000;DP=37;ExcessHet=3.0103;FS=5.849;MLEAC=1;MLEAF=0.500;MQ=55.48;MQRankSum=-4.827;QD=2.95;ReadPosRankSum=-0.705;SOR=2.760	GT:AD:DP:GQ:PL	0/1:21,4:25:99:102,0,2507
EU153401.1	1136848	.	A	C	28.77	.	AC=1;AF=0.500;AN=2;BaseQRankSum=1.148;ClippingRankSum=0.000;DP=37;ExcessHet=3.0103;FS=2.764;MLEAC=1;MLEAF=0.500;MQ=55.31;MQRankSum=-3.270;QD=1.11;ReadPosRankSum=0.000;SOR=2.093	GT:AD:DP:GQ:PL	0/1:23,3:26:57:57,0,2552
EU153401.1	1136852	.	T	C	28.77	.	AC=1;AF=0.500;AN=2;BaseQRankSum=1.245;ClippingRankSum=0.000;DP=37;ExcessHet=3.0103;FS=2.764;MLEAC=1;MLEAF=0.500;MQ=55.31;MQRankSum=-3.270;QD=1.11;ReadPosRankSum=0.241;SOR=2.093	GT:AD:DP:GQ:PL	0/1:23,3:26:57:57,0,2552
EU153401.1	1136856	.	C	T	31.77	.	AC=1;AF=0.500;AN=2;BaseQRankSum=1.182;ClippingRankSum=0.000;DP=36;ExcessHet=3.0103;FS=2.782;MLEAC=1;MLEAF=0.500;MQ=55.17;MQRankSum=-3.176;QD=1.27;ReadPosRankSum=0.209;SOR=1.911	GT:AD:DP:GQ:PL	0/1:22,3:25:60:60,0,2469
EU153401.1	1136859	.	G	A	34.77	.	AC=1;AF=0.500;AN=2;BaseQRankSum=1.219;ClippingRankSum=0.000;DP=35;ExcessHet=3.0103;FS=2.760;MLEAC=1;MLEAF=0.500;MQ=55.03;MQRankSum=-3.078;QD=1.45;ReadPosRankSum=0.262;SOR=1.714	GT:AD:DP:GQ:PL	0/1:21,3:24:63:63,0,2387
EU153401.1	1136862	.	G	A	34.77	.	AC=1;AF=0.500;AN=2;BaseQRankSum=1.021;ClippingRankSum=0.000;DP=33;ExcessHet=3.0103;FS=2.793;MLEAC=1;MLEAF=0.500;MQ=54.78;MQRankSum=-2.977;QD=1.51;ReadPosRankSum=0.091;SOR=1.828	GT:AD:DP:GQ:PL	0/1:20,3:23:63:63,0,2387
EU153401.1	1136868	.	G	A	37.77	.	AC=1;AF=0.500;AN=2;BaseQRankSum=1.368;ClippingRankSum=0.000;DP=30;ExcessHet=3.0103;FS=2.793;MLEAC=1;MLEAF=0.500;MQ=56.25;MQRankSum=-3.669;QD=1.64;ReadPosRankSum=0.502;SOR=2.160	GT:AD:DP:GQ:PL	0/1:20,3:23:66:66,0,2714
EU153401.1	1136870	.	T	TGTGAAG	70.73	.	AC=1;AF=0.500;AN=2;BaseQRankSum=1.303;ClippingRankSum=0.000;DP=29;ExcessHet=3.0103;FS=5.643;MLEAC=1;MLEAF=0.500;MQ=56.12;MQRankSum=-3.563;QD=3.22;ReadPosRankSum=0.478;SOR=2.303	GT:AD:DP:GQ:PL	0/1:19,3:22:99:108,0,2711
EU153401.1	1136874	.	G	C	85.77	.	AC=1;AF=0.500;AN=2;BaseQRankSum=1.665;ClippingRankSum=0.000;DP=29;ExcessHet=3.0103;FS=5.959;MLEAC=1;MLEAF=0.500;MQ=56.16;MQRankSum=-4.502;QD=3.90;ReadPosRankSum=-0.426;SOR=2.876	GT:AD:DP:GQ:PL	0/1:18,4:22:99:114,0,2586
EU153401.1	1136877	.	G	A	85.77	.	AC=1;AF=0.500;AN=2;BaseQRankSum=1.528;ClippingRankSum=0.000;DP=27;ExcessHet=3.0103;FS=5.959;MLEAC=1;MLEAF=0.500;MQ=56.52;MQRankSum=-4.502;QD=3.90;ReadPosRankSum=-0.426;SOR=2.876	GT:AD:DP:GQ:PL	0/1:18,4:22:99:114,0,2586
EU153401.1	1136878	.	C	A	82.77	.	AC=1;AF=0.500;AN=2;BaseQRankSum=1.528;ClippingRankSum=0.000;DP=27;ExcessHet=3.0103;FS=5.959;MLEAC=1;MLEAF=0.500;MQ=56.52;MQRankSum=-4.502;QD=3.76;ReadPosRankSum=-0.383;SOR=2.876	GT:AD:DP:GQ:PL	0/1:18,4:22:99:111,0,3058
EU153401.1	1136880	.	T	A	82.77	.	AC=1;AF=0.500;AN=2;BaseQRankSum=1.474;ClippingRankSum=0.000;DP=28;ExcessHet=3.0103;FS=8.953;MLEAC=1;MLEAF=0.500;MQ=56.65;MQRankSum=-4.613;QD=3.60;ReadPosRankSum=-0.041;SOR=3.076	GT:AD:DP:GQ:PL	0/1:19,4:23:99:111,0,3058
EU153401.1	1136882	.	G	A	70.73	.	AC=1;AF=0.500;AN=2;BaseQRankSum=1.474;ClippingRankSum=0.000;DP=27;ExcessHet=3.0103;FS=8.953;MLEAC=1;MLEAF=0.500;MQ=56.71;MQRankSum=-4.613;QD=3.08;ReadPosRankSum=-0.122;SOR=3.076	GT:AD:DP:GQ:PL	0/1:19,4:23:99:108,0,3495
EU153401.1	1136890	.	C	T	127.77	.	AC=1;AF=0.500;AN=2;BaseQRankSum=1.349;ClippingRankSum=0.000;DP=23;ExcessHet=3.0103;FS=13.397;MLEAC=1;MLEAF=0.500;MQ=57.71;MQRankSum=-4.605;QD=5.56;ReadPosRankSum=-0.783;SOR=3.602	GT:AD:DP:GQ:PL	0/1:18,5:23:99:156,0,3326
EU153401.1	1136893	.	G	T	124.77	.	AC=1;AF=0.500;AN=2;BaseQRankSum=1.191;ClippingRankSum=0.000;DP=23;ExcessHet=3.0103;FS=13.397;MLEAC=1;MLEAF=0.500;MQ=57.71;MQRankSum=-4.605;QD=5.42;ReadPosRankSum=-0.895;SOR=3.602	GT:AD:DP:GQ:PL	0/1:18,5:23:99:153,0,3368
EU153401.1	1136913	.	G	A	100.77	.	AC=1;AF=0.500;AN=2;BaseQRankSum=1.240;ClippingRankSum=0.000;DP=30;ExcessHet=3.0103;FS=4.821;MLEAC=1;MLEAF=0.500;MQ=58.34;MQRankSum=-2.754;QD=3.36;ReadPosRankSum=-1.003;SOR=1.930	GT:AD:DP:GQ:PL	0/1:25,5:30:99:129,0,4053
EU153401.1	1136923	.	C	A	19.81	.	AC=1;AF=0.500;AN=2;BaseQRankSum=0.595;ClippingRankSum=0.000;DP=27;ExcessHet=3.0103;FS=2.447;MLEAC=1;MLEAF=0.500;MQ=58.25;MQRankSum=-1.302;QD=0.73;ReadPosRankSum=0.039;SOR=1.025	GT:AD:DP:GQ:PL	0/1:24,3:27:48:48,0,4871
EU153401.1	1136926	.	C	T	22.79	.	AC=1;AF=0.500;AN=2;BaseQRankSum=0.608;ClippingRankSum=0.000;DP=26;ExcessHet=3.0103;FS=0.000;MLEAC=1;MLEAF=0.500;MQ=58.19;MQRankSum=-1.233;QD=0.88;ReadPosRankSum=-0.362;SOR=1.132	GT:AD:DP:GQ:PL	0/1:23,3:26:51:51,0,5131
EU153401.1	1136927	.	A	G	22.79	.	AC=1;AF=0.500;AN=2;BaseQRankSum=0.814;ClippingRankSum=0.000;DP=27;ExcessHet=3.0103;FS=2.251;MLEAC=1;MLEAF=0.500;MQ=58.25;MQRankSum=-1.302;QD=0.84;ReadPosRankSum=-0.270;SOR=1.093	GT:AD:DP:GQ:PL	0/1:24,3:27:51:51,0,5131
EU153401.1	1136929	.	CAGGGTTT	C	11.08	.	AC=1;AF=0.500;AN=2;BaseQRankSum=0.895;ClippingRankSum=0.000;DP=28;ExcessHet=3.0103;FS=5.885;MLEAC=1;MLEAF=0.500;MQ=58.32;MQRankSum=-1.563;QD=0.40;ReadPosRankSum=0.544;SOR=2.419	GT:AD:DP:GQ:PL	0/1:25,3:28:48:48,0,6052
EU153401.1	1136931	.	G	C	67.77	.	AC=1;AF=0.500;AN=2;BaseQRankSum=0.966;ClippingRankSum=0.000;DP=26;ExcessHet=3.0103;FS=0.000;MLEAC=1;MLEAF=0.500;MQ=58.19;MQRankSum=-0.773;QD=2.61;ReadPosRankSum=-1.601;SOR=0.412	GT:AD:DP:GQ:PL	0/1:22,4:26:96:96,0,5737
EU153401.1	1136937	.	A	G	201.73	.	AC=1;AF=0.500;AN=2;BaseQRankSum=1.758;ClippingRankSum=0.000;DP=31;ExcessHet=3.0103;FS=0.000;MLEAC=1;MLEAF=0.500;MQ=56.16;MQRankSum=-3.365;QD=8.07;ReadPosRankSum=-0.303;SOR=0.716	GT:AD:DP:GQ:PL	0/1:18,7:25:99:239,0,5445
EU153401.1	1136941	.	G	A	22.79	.	AC=1;AF=0.500;AN=2;BaseQRankSum=1.044;ClippingRankSum=0.000;DP=30;ExcessHet=3.0103;FS=0.000;MLEAC=1;MLEAF=0.500;MQ=55.16;MQRankSum=-0.217;QD=0.88;ReadPosRankSum=-0.686;SOR=0.693	GT:AD:DP:GQ:PL	0/1:23,3:26:51:51,0,6023
EU153401.1	1136942	.	G	A	22.79	.	AC=1;AF=0.500;AN=2;BaseQRankSum=1.017;ClippingRankSum=0.000;DP=31;ExcessHet=3.0103;FS=0.000;MLEAC=1;MLEAF=0.500;MQ=54.74;MQRankSum=-0.050;QD=0.84;ReadPosRankSum=-0.481;SOR=0.631	GT:AD:DP:GQ:PL	0/1:24,3:27:51:51,0,6023
EU153401.1	1136944	.	T	C	35.73	.	AC=1;AF=0.500;AN=2;BaseQRankSum=1.100;ClippingRankSum=0.000;DP=34;ExcessHet=3.0103;FS=0.000;MLEAC=1;MLEAF=0.500;MQ=53.97;MQRankSum=-0.715;QD=1.19;ReadPosRankSum=-0.480;SOR=0.350	GT:AD:DP:GQ:PL	0/1:26,4:30:73:73,0,6492
EU153401.1	1136946	.	G	A	12.99	.	AC=1;AF=0.500;AN=2;BaseQRankSum=0.662;ClippingRankSum=0.000;DP=32;ExcessHet=3.0103;FS=2.808;MLEAC=1;MLEAF=0.500;MQ=53.74;MQRankSum=-2.293;QD=0.46;ReadPosRankSum=0.045;SOR=1.562	GT:AD:DP:GQ:PL	0/1:26,2:28:41:41,0,6257
EU153401.1	1136951	.	CAA	C	11.08	.	AC=1;AF=0.500;AN=2;BaseQRankSum=0.796;ClippingRankSum=0.000;DP=32;ExcessHet=3.0103;FS=2.733;MLEAC=1;MLEAF=0.500;MQ=53.85;MQRankSum=-1.270;QD=0.40;ReadPosRankSum=1.933;SOR=2.147	GT:AD:DP:GQ:PL	0/1:25,3:28:48:48,0,6564
EU153401.1	1136956	.	C	T	379.77	.	AC=1;AF=0.500;AN=2;BaseQRankSum=1.917;ClippingRankSum=0.000;DP=33;ExcessHet=3.0103;FS=6.301;MLEAC=1;MLEAF=0.500;MQ=54.04;MQRankSum=-3.741;QD=13.10;ReadPosRankSum=0.562;SOR=2.133	GT:AD:DP:GQ:PL	0/1:18,11:29:99:408,0,5394
EU153401.1	1136959	.	A	G	16.86	.	AC=1;AF=0.500;AN=2;BaseQRankSum=0.779;ClippingRankSum=0.000;DP=33;ExcessHet=3.0103;FS=2.741;MLEAC=1;MLEAF=0.500;MQ=54.04;MQRankSum=-1.335;QD=0.58;ReadPosRankSum=1.719;SOR=2.041	GT:AD:DP:GQ:PL	0/1:26,3:29:45:45,0,6738
EU153401.1	1136964	.	AATT	A	221.73	.	AC=1;AF=0.500;AN=2;BaseQRankSum=0.944;ClippingRankSum=0.000;DP=33;ExcessHet=3.0103;FS=6.972;MLEAC=1;MLEAF=0.500;MQ=54.04;MQRankSum=-2.599;QD=7.65;ReadPosRankSum=0.712;SOR=2.348	GT:AD:DP:GQ:PL	0/1:21,8:29:99:259,0,5587
EU153401.1	1136971	.	T	C	59.73	.	AC=1;AF=0.500;AN=2;BaseQRankSum=0.723;ClippingRankSum=0.000;DP=32;ExcessHet=3.0103;FS=0.000;MLEAC=1;MLEAF=0.500;MQ=54.27;MQRankSum=0.831;QD=2.30;ReadPosRankSum=1.421;SOR=0.538	GT:AD:DP:GQ:PL	0/1:23,3:26:97:97,0,5863
EU153401.1	1136976	.	A	G	151.77	.	AC=1;AF=0.500;AN=2;BaseQRankSum=0.583;ClippingRankSum=0.000;DP=35;ExcessHet=3.0103;FS=7.076;MLEAC=1;MLEAF=0.500;MQ=55.52;MQRankSum=-1.360;QD=5.06;ReadPosRankSum=2.205;SOR=2.303	GT:AD:DP:GQ:PL	0/1:24,6:30:99:180,0,6406
EU153401.1	1136990	.	A	C	52.77	.	AC=1;AF=0.500;AN=2;BaseQRankSum=0.419;ClippingRankSum=0.000;DP=51;ExcessHet=3.0103;FS=12.270;MLEAC=1;MLEAF=0.500;MQ=51.60;MQRankSum=-1.787;QD=1.15;ReadPosRankSum=0.831;SOR=3.521	GT:AD:DP:GQ:PL	0/1:41,5:46:81:81,0,6929
EU153401.1	1137003	.	T	G	39.77	.	AC=1;AF=0.500;AN=2;BaseQRankSum=0.391;ClippingRankSum=0.000;DP=58;ExcessHet=3.0103;FS=12.318;MLEAC=1;MLEAF=0.500;MQ=51.42;MQRankSum=-1.260;QD=0.76;ReadPosRankSum=-1.533;SOR=3.532	GT:AD:DP:GQ:PL	0/1:47,5:52:68:68,0,6501
EU153401.1	1137012	.	C	G	402.77	.	AC=1;AF=0.500;AN=2;BaseQRankSum=1.244;ClippingRankSum=0.000;DP=41;ExcessHet=3.0103;FS=8.644;MLEAC=1;MLEAF=0.500;MQ=53.30;MQRankSum=-2.709;QD=11.51;ReadPosRankSum=-1.806;SOR=2.494	GT:AD:DP:GQ:PL	0/1:24,11:35:99:431,0,5498
EU153401.1	1137019	.	C	T	88.73	.	AC=1;AF=0.500;AN=2;BaseQRankSum=-0.123;ClippingRankSum=0.000;DP=40;ExcessHet=3.0103;FS=0.000;MLEAC=1;MLEAF=0.500;MQ=53.12;MQRankSum=-1.675;QD=2.77;ReadPosRankSum=-0.779;SOR=0.776	GT:AD:DP:GQ:PL	0/1:27,5:32:99:126,0,5687
EU153401.1	1137022	.	A	G	265.73	.	AC=1;AF=0.500;AN=2;BaseQRankSum=0.864;ClippingRankSum=0.000;DP=43;ExcessHet=3.0103;FS=10.081;MLEAC=1;MLEAF=0.500;MQ=53.63;MQRankSum=-4.657;QD=8.05;ReadPosRankSum=-2.061;SOR=2.825	GT:AD:DP:GQ:PL	0/1:25,8:33:99:303,0,5136
EU153401.1	1137028	.	G	GGA	118.73	.	AC=1;AF=0.500;AN=2;BaseQRankSum=0.684;ClippingRankSum=0.000;DP=47;ExcessHet=3.0103;FS=4.339;MLEAC=1;MLEAF=0.500;MQ=53.77;MQRankSum=-3.510;QD=3.21;ReadPosRankSum=-1.157;SOR=1.981	GT:AD:DP:GQ:PL	0/1:31,6:37:99:156,0,5438
EU153401.1	1137031	.	T	TC	126.73	.	AC=1;AF=0.500;AN=2;BaseQRankSum=-0.516;ClippingRankSum=0.000;DP=165;ExcessHet=3.0103;FS=14.124;MLEAC=1;MLEAF=0.500;MQ=49.54;MQRankSum=-2.899;QD=1.39;ReadPosRankSum=0.731;SOR=2.249	GT:AD:DP:GQ:PL	0/1:81,10:91:99:164,0,3539
EU153401.1	1137032	.	G	C	1932.73	.	AC=1;AF=0.500;AN=2;BaseQRankSum=0.804;ClippingRankSum=0.000;DP=161;ExcessHet=3.0103;FS=0.000;MLEAC=1;MLEAF=0.500;MQ=49.67;MQRankSum=-2.230;QD=19.93;ReadPosRankSum=-1.424;SOR=0.735	GT:AD:DP:GQ:PL	0/1:49,48:97:99:1970,0,1904
EU153401.1	1137033	.	A	ATCG	36.73	.	AC=1;AF=0.500;AN=2;BaseQRankSum=0.728;ClippingRankSum=0.000;DP=157;ExcessHet=3.0103;FS=5.640;MLEAC=1;MLEAF=0.500;MQ=49.61;MQRankSum=-2.412;QD=0.40;ReadPosRankSum=1.404;SOR=1.824	GT:AD:DP:GQ:PL	0/1:83,8:91:74:74,0,3629
EU153401.1	1137034	.	A	G	448.73	.	AC=1;AF=0.500;AN=2;BaseQRankSum=0.042;ClippingRankSum=0.000;DP=156;ExcessHet=3.0103;FS=1.043;MLEAC=1;MLEAF=0.500;MQ=49.68;MQRankSum=-0.328;QD=5.54;ReadPosRankSum=1.019;SOR=0.703	GT:AD:DP:GQ:PL	0/1:64,17:81:99:486,0,2720
EU153401.1	1137035	.	TTTATA	T	246.73	.	AC=1;AF=0.500;AN=2;BaseQRankSum=-0.171;ClippingRankSum=0.000;DP=156;ExcessHet=3.0103;FS=6.606;MLEAC=1;MLEAF=0.500;MQ=49.77;MQRankSum=-0.711;QD=2.90;ReadPosRankSum=-2.480;SOR=1.368	GT:AD:DP:GQ:PL	0/1:73,12:85:99:284,0,3004
EU153401.1	1137037	.	T	G	1147.73	.	AC=1;AF=0.500;AN=2;BaseQRankSum=1.988;ClippingRankSum=0.000;DP=152;ExcessHet=3.0103;FS=3.171;MLEAC=1;MLEAF=0.500;MQ=49.71;MQRankSum=-2.743;QD=15.72;ReadPosRankSum=-1.111;SOR=0.758	GT:AD:DP:GQ:PL	0/1:42,31:73:99:1185,0,1709
EU153401.1	1137038	.	A	T	43.73	.	AC=1;AF=0.500;AN=2;BaseQRankSum=0.686;ClippingRankSum=0.000;DP=152;ExcessHet=3.0103;FS=1.471;MLEAC=1;MLEAF=0.500;MQ=49.71;MQRankSum=-2.541;QD=0.53;ReadPosRankSum=0.461;SOR=1.163	GT:AD:DP:GQ:PL	0/1:75,8:83:81:81,0,3125
EU153401.1	1137039	.	TA	T	104.73	.	AC=1;AF=0.500;AN=2;BaseQRankSum=0.806;ClippingRankSum=0.000;DP=152;ExcessHet=3.0103;FS=5.040;MLEAC=1;MLEAF=0.500;MQ=49.71;MQRankSum=-0.743;QD=1.23;ReadPosRankSum=-0.536;SOR=1.355	GT:AD:DP:GQ:PL	0/1:76,9:85:99:142,0,3206
EU153401.1	1137040	.	A	G	874.73	.	AC=1;AF=0.500;AN=2;BaseQRankSum=1.355;ClippingRankSum=0.000;DP=150;ExcessHet=3.0103;FS=7.774;MLEAC=1;MLEAF=0.500;MQ=49.63;MQRankSum=-2.733;QD=9.83;ReadPosRankSum=-3.458;SOR=1.213	GT:AD:DP:GQ:PL	0/1:62,27:89:99:912,0,2602
EU153401.1	1137041	.	C	G	433.73	.	AC=1;AF=0.500;AN=2;BaseQRankSum=1.025;ClippingRankSum=0.000;DP=149;ExcessHet=3.0103;FS=3.799;MLEAC=1;MLEAF=0.500;MQ=49.55;MQRankSum=-2.616;QD=5.04;ReadPosRankSum=-0.593;SOR=1.329	GT:AD:DP:GQ:PL	0/1:69,17:86:99:471,0,2930
EU153401.1	1137043	.	GC	G	160.73	.	AC=1;AF=0.500;AN=2;BaseQRankSum=0.981;ClippingRankSum=0.000;DP=146;ExcessHet=3.0103;FS=0.000;MLEAC=1;MLEAF=0.500;MQ=49.65;MQRankSum=-2.364;QD=1.87;ReadPosRankSum=-0.856;SOR=0.772	GT:AD:DP:GQ:PL	0/1:75,11:86:99:198,0,3242
EU153401.1	1137044	.	C	G	593.73	.	AC=1;AF=0.500;AN=2;BaseQRankSum=0.301;ClippingRankSum=0.000;DP=146;ExcessHet=3.0103;FS=1.051;MLEAC=1;MLEAF=0.500;MQ=49.65;MQRankSum=-2.425;QD=8.48;ReadPosRankSum=-0.253;SOR=0.857	GT:AD:DP:GQ:PL	0/1:52,18:70:99:631,0,2181
EU153401.1	1137048	.	A	G	129.73	.	AC=1;AF=0.500;AN=2;BaseQRankSum=-0.286;ClippingRankSum=0.000;DP=141;ExcessHet=3.0103;FS=0.000;MLEAC=1;MLEAF=0.500;MQ=50.15;MQRankSum=-1.738;QD=1.53;ReadPosRankSum=0.289;SOR=0.668	GT:AD:DP:GQ:PL	0/1:75,10:85:99:167,0,3497
EU153401.1	1137050	.	TTA	T	115.73	.	AC=1;AF=0.500;AN=2;BaseQRankSum=1.179;ClippingRankSum=0.000;DP=145;ExcessHet=3.0103;FS=1.291;MLEAC=1;MLEAF=0.500;MQ=49.61;MQRankSum=-2.716;QD=1.38;ReadPosRankSum=0.622;SOR=0.982	GT:AD:DP:GQ:PL	0/1:74,10:84:99:153,0,3287
EU153401.1	1137051	.	T	TC	1521.73	.	AC=1;AF=0.500;AN=2;BaseQRankSum=-0.363;ClippingRankSum=0.000;DP=146;ExcessHet=3.0103;FS=0.857;MLEAC=1;MLEAF=0.500;MQ=49.68;MQRankSum=-1.889;QD=19.51;ReadPosRankSum=-0.798;SOR=0.614	GT:AD:DP:GQ:PL	0/1:39,39:78:99:1559,0,1455
EU153401.1	1137053	.	T	C	105.77	.	AC=1;AF=0.500;AN=2;BaseQRankSum=0.140;ClippingRankSum=0.000;DP=140;ExcessHet=3.0103;FS=0.000;MLEAC=1;MLEAF=0.500;MQ=49.91;MQRankSum=0.894;QD=1.22;ReadPosRankSum=0.880;SOR=0.669	GT:AD:DP:GQ:PL	0/1:79,8:87:99:134,0,3374
EU153401.1	1137055	.	G	A	478.73	.	AC=1;AF=0.500;AN=2;BaseQRankSum=1.260;ClippingRankSum=0.000;DP=138;ExcessHet=3.0103;FS=0.000;MLEAC=1;MLEAF=0.500;MQ=49.85;MQRankSum=-1.412;QD=5.50;ReadPosRankSum=0.525;SOR=0.816	GT:AD:DP:GQ:PL	0/1:69,18:87:99:516,0,2885
EU153401.1	1137056	.	T	C	21.76	.	AC=1;AF=0.500;AN=2;BaseQRankSum=-3.296;ClippingRankSum=0.000;DP=138;ExcessHet=3.0103;FS=9.500;MLEAC=1;MLEAF=0.500;MQ=50.00;MQRankSum=-0.936;QD=0.26;ReadPosRankSum=-2.424;SOR=2.580	GT:AD:DP:GQ:PL	0/1:77,7:84:59:59,0,3254
EU153401.1	1137063	.	A	C	129.77	.	AC=1;AF=0.500;AN=2;BaseQRankSum=1.207;ClippingRankSum=0.000;DP=123;ExcessHet=3.0103;FS=3.064;MLEAC=1;MLEAF=0.500;MQ=49.75;MQRankSum=-2.155;QD=1.62;ReadPosRankSum=1.266;SOR=1.280	GT:AD:DP:GQ:PL	0/1:71,9:80:99:158,0,3038
EU153401.1	1137065	.	T	G	129.77	.	AC=1;AF=0.500;AN=2;BaseQRankSum=0.191;ClippingRankSum=0.000;DP=119;ExcessHet=3.0103;FS=1.371;MLEAC=1;MLEAF=0.500;MQ=49.78;MQRankSum=0.527;QD=1.62;ReadPosRankSum=1.050;SOR=0.788	GT:AD:DP:GQ:PL	0/1:71,9:80:99:158,0,3038
EU153401.1	1137078	.	T	C	1293.77	.	AC=1;AF=0.500;AN=2;BaseQRankSum=1.943;ClippingRankSum=0.000;DP=89;ExcessHet=3.0103;FS=0.942;MLEAC=1;MLEAF=0.500;MQ=51.38;MQRankSum=-2.902;QD=19.90;ReadPosRankSum=-0.375;SOR=0.892	GT:AD:DP:GQ:PL	0/1:34,31:65:99:1322,0,1367
EU153401.1	1137080	.	A	C	800.73	.	AC=1;AF=0.500;AN=2;BaseQRankSum=2.096;ClippingRankSum=0.000;DP=81;ExcessHet=3.0103;FS=1.170;MLEAC=1;MLEAF=0.500;MQ=52.68;MQRankSum=-3.910;QD=17.41;ReadPosRankSum=-0.731;SOR=1.029	GT:AD:DP:GQ:PL	0/1:25,21:46:99:838,0,1213
EU153401.1	1137082	.	C	G	999.73	.	AC=1;AF=0.500;AN=2;BaseQRankSum=2.831;ClippingRankSum=0.000;DP=81;ExcessHet=3.0103;FS=2.150;MLEAC=1;MLEAF=0.500;MQ=52.68;MQRankSum=-4.166;QD=17.24;ReadPosRankSum=-0.023;SOR=0.876	GT:AD:DP:GQ:PL	0/1:31,27:58:99:1037,0,1232
EU153401.1	1137084	.	CAT	C	60.73	.	AC=1;AF=0.500;AN=2;BaseQRankSum=1.145;ClippingRankSum=0.000;DP=82;ExcessHet=3.0103;FS=0.000;MLEAC=1;MLEAF=0.500;MQ=52.77;MQRankSum=-3.819;QD=1.08;ReadPosRankSum=0.950;SOR=0.619	GT:AD:DP:GQ:PL	0/1:50,6:56:98:98,0,2123
EU153401.1	1137086	.	T	C	468.73	.	AC=1;AF=0.500;AN=2;BaseQRankSum=2.416;ClippingRankSum=0.000;DP=80;ExcessHet=3.0103;FS=2.596;MLEAC=1;MLEAF=0.500;MQ=52.79;MQRankSum=-1.036;QD=8.68;ReadPosRankSum=-1.043;SOR=1.081	GT:AD:DP:GQ:PL	0/1:39,15:54:99:506,0,1666
EU153401.1	1137087	.	T	C	336.73	.	AC=1;AF=0.500;AN=2;BaseQRankSum=1.640;ClippingRankSum=0.000;DP=78;ExcessHet=3.0103;FS=4.794;MLEAC=1;MLEAF=0.500;MQ=52.96;MQRankSum=-1.650;QD=6.24;ReadPosRankSum=-0.593;SOR=1.405	GT:AD:DP:GQ:PL	0/1:42,12:54:99:374,0,1759
EU153401.1	1137088	.	C	CCT	66.73	.	AC=1;AF=0.500;AN=2;BaseQRankSum=1.185;ClippingRankSum=0.000;DP=76;ExcessHet=3.0103;FS=0.000;MLEAC=1;MLEAF=0.500;MQ=53.14;MQRankSum=-3.811;QD=1.26;ReadPosRankSum=0.660;SOR=0.653	GT:AD:DP:GQ:PL	0/1:47,6:53:99:104,0,2039
EU153401.1	1137090	.	A	G	126.77	.	AC=1;AF=0.500;AN=2;BaseQRankSum=1.238;ClippingRankSum=0.000;DP=73;ExcessHet=3.0103;FS=3.719;MLEAC=1;MLEAF=0.500;MQ=52.84;MQRankSum=-2.813;QD=2.49;ReadPosRankSum=0.282;SOR=1.609	GT:AD:DP:GQ:PL	0/1:44,7:51:99:155,0,1900
EU153401.1	1137091	.	A	G	255.77	.	AC=1;AF=0.500;AN=2;BaseQRankSum=1.504;ClippingRankSum=0.000;DP=72;ExcessHet=3.0103;FS=1.332;MLEAC=1;MLEAF=0.500;MQ=52.73;MQRankSum=-3.585;QD=4.92;ReadPosRankSum=-0.305;SOR=0.968	GT:AD:DP:GQ:PL	0/1:42,10:52:99:284,0,1849
EU153401.1	1137092	.	A	C	762.77	.	AC=1;AF=0.500;AN=2;BaseQRankSum=2.586;ClippingRankSum=0.000;DP=72;ExcessHet=3.0103;FS=1.088;MLEAC=1;MLEAF=0.500;MQ=52.73;MQRankSum=-4.415;QD=15.26;ReadPosRankSum=-1.862;SOR=0.910	GT:AD:DP:GQ:PL	0/1:29,21:50:99:791,0,1196
EU153401.1	1137096	.	T	C	753.73	.	AC=1;AF=0.500;AN=2;BaseQRankSum=2.350;ClippingRankSum=0.000;DP=69;ExcessHet=3.0103;FS=0.000;MLEAC=1;MLEAF=0.500;MQ=52.53;MQRankSum=-5.033;QD=16.04;ReadPosRankSum=-1.452;SOR=0.820	GT:AD:DP:GQ:PL	0/1:26,21:47:99:791,0,1186
EU153401.1	1137103	.	C	T	55.77	.	AC=1;AF=0.500;AN=2;BaseQRankSum=0.964;ClippingRankSum=0.000;DP=63;ExcessHet=3.0103;FS=0.000;MLEAC=1;MLEAF=0.500;MQ=52.38;MQRankSum=-3.491;QD=1.27;ReadPosRankSum=-0.253;SOR=0.988	GT:AD:DP:GQ:PL	0/1:39,5:44:84:84,0,1749
EU153401.1	1137104	.	A	ATT	103.73	.	AC=1;AF=0.500;AN=2;BaseQRankSum=1.008;ClippingRankSum=0.000;DP=62;ExcessHet=3.0103;FS=0.000;MLEAC=1;MLEAF=0.500;MQ=52.25;MQRankSum=-2.027;QD=2.53;ReadPosRankSum=-0.552;SOR=1.022	GT:AD:DP:GQ:PL	0/1:36,5:41:99:141,0,1536
EU153401.1	1137109	.	C	T	163.73	.	AC=1;AF=0.500;AN=2;BaseQRankSum=1.398;ClippingRankSum=0.000;DP=60;ExcessHet=3.0103;FS=3.928;MLEAC=1;MLEAF=0.500;MQ=52.26;MQRankSum=-1.996;QD=4.31;ReadPosRankSum=-1.488;SOR=1.546	GT:AD:DP:GQ:PL	0/1:31,7:38:99:201,0,1281
EU153401.1	1137117	.	A	G	391.77	.	AC=1;AF=0.500;AN=2;BaseQRankSum=1.600;ClippingRankSum=0.000;DP=53;ExcessHet=3.0103;FS=1.294;MLEAC=1;MLEAF=0.500;MQ=52.07;MQRankSum=-4.141;QD=10.05;ReadPosRankSum=-2.390;SOR=0.936	GT:AD:DP:GQ:PL	0/1:27,12:39:99:420,0,1140
EU153401.1	1137123	.	G	T	94.77	.	AC=1;AF=0.500;AN=2;BaseQRankSum=1.032;ClippingRankSum=0.000;DP=48;ExcessHet=3.0103;FS=2.078;MLEAC=1;MLEAF=0.500;MQ=51.91;MQRankSum=-1.722;QD=2.87;ReadPosRankSum=-0.993;SOR=1.312	GT:AD:DP:GQ:PL	0/1:29,4:33:99:123,0,1203
EU153401.1	1137132	.	T	C	88.73	.	AC=1;AF=0.500;AN=2;BaseQRankSum=0.932;ClippingRankSum=0.000;DP=38;ExcessHet=3.0103;FS=0.000;MLEAC=1;MLEAF=0.500;MQ=53.76;MQRankSum=-4.776;QD=2.69;ReadPosRankSum=-2.034;SOR=0.859	GT:AD:DP:GQ:PL	0/1:28,5:33:99:126,0,1161
EU153401.1	1137133	.	G	A	1082.73	.	AC=1;AF=0.500;AN=2;BaseQRankSum=-0.746;ClippingRankSum=0.000;DP=37;ExcessHet=3.0103;FS=0.000;MLEAC=1;MLEAF=0.500;MQ=54.33;MQRankSum=0.209;QD=33.84;ReadPosRankSum=1.482;SOR=0.836	GT:AD:DP:GQ:PL	0/1:4,28:32:81:1120,0,81
EU153401.1	1137139	.	GTA	G	160.73	.	AC=1;AF=0.500;AN=2;BaseQRankSum=1.207;ClippingRankSum=0.000;DP=33;ExcessHet=3.0103;FS=0.000;MLEAC=1;MLEAF=0.500;MQ=55.95;MQRankSum=-3.780;QD=5.36;ReadPosRankSum=-1.062;SOR=0.846	GT:AD:DP:GQ:PL	0/1:23,7:30:99:198,0,1322
EU153401.1	1137144	.	CTT	C	100.73	.	AC=1;AF=0.500;AN=2;BaseQRankSum=0.813;ClippingRankSum=0.000;DP=27;ExcessHet=3.0103;FS=2.049;MLEAC=1;MLEAF=0.500;MQ=57.16;MQRankSum=-1.935;QD=3.73;ReadPosRankSum=-0.442;SOR=1.244	GT:AD:DP:GQ:PL	0/1:23,4:27:99:138,0,993
EU153401.1	1137166	.	G	C	16.86	.	AC=1;AF=0.500;AN=2;BaseQRankSum=0.000;ClippingRankSum=0.000;DP=33;ExcessHet=3.0103;FS=2.483;MLEAC=1;MLEAF=0.500;MQ=56.41;MQRankSum=1.128;QD=0.56;ReadPosRankSum=-0.210;SOR=1.011	GT:AD:DP:GQ:PL	0/1:27,3:30:45:45,0,1125
EU153401.1	1137172	.	C	T	82.77	.	AC=1;AF=0.500;AN=2;BaseQRankSum=0.000;ClippingRankSum=0.000;DP=34;ExcessHet=3.0103;FS=7.846;MLEAC=1;MLEAF=0.500;MQ=56.01;MQRankSum=-0.661;QD=2.43;ReadPosRankSum=-1.998;SOR=1.913	GT:AD:DP:GQ:PL	0/1:29,5:34:99:111,0,1371
EU153401.1	1137176	.	G	A	220.77	.	AC=1;AF=0.500;AN=2;BaseQRankSum=0.000;ClippingRankSum=0.000;DP=37;ExcessHet=3.0103;FS=25.099;MLEAC=1;MLEAF=0.500;MQ=56.35;MQRankSum=-4.088;QD=5.97;ReadPosRankSum=-1.172;SOR=4.399	GT:AD:DP:GQ:PL	0/1:29,8:37:99:249,0,1194
EU153401.1	1137183	.	T	C	262.77	.	AC=1;AF=0.500;AN=2;BaseQRankSum=1.028;ClippingRankSum=0.000;DP=38;ExcessHet=3.0103;FS=17.269;MLEAC=1;MLEAF=0.500;MQ=56.45;MQRankSum=-4.737;QD=6.91;ReadPosRankSum=-2.254;SOR=3.028	GT:AD:DP:GQ:PL	0/1:29,9:38:99:291,0,1191
EU153401.1	1137188	.	G	A	217.77	.	AC=1;AF=0.500;AN=2;BaseQRankSum=0.787;ClippingRankSum=0.000;DP=38;ExcessHet=3.0103;FS=25.099;MLEAC=1;MLEAF=0.500;MQ=56.45;MQRankSum=-4.175;QD=5.73;ReadPosRankSum=-2.862;SOR=4.399	GT:AD:DP:GQ:PL	0/1:30,8:38:99:246,0,1236
EU153401.1	1137231	.	G	A	67.77	.	AC=1;AF=0.500;AN=2;BaseQRankSum=0.677;ClippingRankSum=0.000;DP=27;ExcessHet=3.0103;FS=2.251;MLEAC=1;MLEAF=0.500;MQ=58.77;MQRankSum=-2.438;QD=2.51;ReadPosRankSum=-2.444;SOR=1.579	GT:AD:DP:GQ:PL	0/1:23,4:27:96:96,0,996
EU153401.1	1137238	.	A	G	76.77	.	AC=1;AF=0.500;AN=2;BaseQRankSum=0.000;ClippingRankSum=0.000;DP=25;ExcessHet=3.0103;FS=2.269;MLEAC=1;MLEAF=0.500;MQ=58.67;MQRankSum=-2.297;QD=3.07;ReadPosRankSum=-2.854;SOR=1.577	GT:AD:DP:GQ:PL	0/1:21,4:25:99:105,0,870
EU153401.1	1137242	.	C	T	73.77	.	AC=1;AF=0.500;AN=2;BaseQRankSum=0.000;ClippingRankSum=0.000;DP=25;ExcessHet=3.0103;FS=2.269;MLEAC=1;MLEAF=0.500;MQ=58.67;MQRankSum=-2.297;QD=2.95;ReadPosRankSum=-3.389;SOR=1.577	GT:AD:DP:GQ:PL	0/1:21,4:25:99:102,0,912
EU153401.1	1137245	.	T	C	73.77	.	AC=1;AF=0.500;AN=2;BaseQRankSum=0.000;ClippingRankSum=0.000;DP=24;ExcessHet=3.0103;FS=3.203;MLEAC=1;MLEAF=0.500;MQ=58.78;MQRankSum=-1.960;QD=3.07;ReadPosRankSum=-2.536;SOR=2.274	GT:AD:DP:GQ:PL	0/1:22,2:24:99:102,0,912
EU153401.1	1137515	.	C	CTTTTTT	635.73	.	AC=2;AF=1.00;AN=2;DP=17;ExcessHet=3.0103;FS=0.000;MLEAC=1;MLEAF=0.500;MQ=60.00;QD=31.43;SOR=0.976	GT:AD:DP:GQ:PL	1/1:0,16:16:48:664,48,0
EU153401.1	1137695	.	T	G	419.77	.	AC=2;AF=1.00;AN=2;DP=10;ExcessHet=3.0103;FS=0.000;MLEAC=2;MLEAF=1.00;MQ=60.00;QD=29.97;SOR=1.609	GT:AD:DP:GQ:PL	1/1:0,10:10:30:448,30,0
EU153401.1	1137882	.	T	TTGGGTGCAA	907.73	.	AC=2;AF=1.00;AN=2;DP=23;ExcessHet=3.0103;FS=0.000;MLEAC=2;MLEAF=1.00;MQ=59.67;QD=30.74;SOR=1.230	GT:AD:DP:GQ:PL	1/1:0,21:21:63:945,63,0
EU153401.1	1137892	.	G	T	916.77	.	AC=2;AF=1.00;AN=2;DP=22;ExcessHet=3.0103;FS=0.000;MLEAC=2;MLEAF=1.00;MQ=59.66;QD=29.48;SOR=0.990	GT:AD:DP:GQ:PL	1/1:0,21:21:63:945,63,0
EU153401.1	1137899	.	T	C	960.77	.	AC=2;AF=1.00;AN=2;DP=22;ExcessHet=3.0103;FS=0.000;MLEAC=2;MLEAF=1.00;MQ=59.66;QD=28.05;SOR=0.784	GT:AD:DP:GQ:PL	1/1:0,21:21:66:989,66,0
EU153401.1	1137903	.	T	C	870.77	.	AC=2;AF=1.00;AN=2;DP=21;ExcessHet=3.0103;FS=0.000;MLEAC=2;MLEAF=1.00;MQ=59.64;QD=32.27;SOR=0.892	GT:AD:DP:GQ:PL	1/1:0,20:20:60:899,60,0
EU153401.1	1137905	.	A	G	870.77	.	AC=2;AF=1.00;AN=2;DP=21;ExcessHet=3.0103;FS=0.000;MLEAC=2;MLEAF=1.00;MQ=59.64;QD=25.51;SOR=0.892	GT:AD:DP:GQ:PL	1/1:0,20:20:60:899,60,0
EU153401.1	1138087	.	G	A	666.77	.	AC=2;AF=1.00;AN=2;DP=17;ExcessHet=3.0103;FS=0.000;MLEAC=2;MLEAF=1.00;MQ=60.00;QD=32.46;SOR=1.061	GT:AD:DP:GQ:PL	1/1:0,17:17:51:695,51,0
EU153401.1	1138228	.	A	T	79.77	.	AC=1;AF=0.500;AN=2;BaseQRankSum=1.290;ClippingRankSum=0.000;DP=24;ExcessHet=3.0103;FS=0.000;MLEAC=1;MLEAF=0.500;MQ=58.20;MQRankSum=-3.978;QD=3.32;ReadPosRankSum=-2.769;SOR=0.527	GT:AD:DP:GQ:PL	0/1:20,4:24:99:108,0,828
EU153401.1	1138546	.	T	TG	141.70	.	AC=1;AF=0.500;AN=2;BaseQRankSum=0.000;ClippingRankSum=0.000;DP=13;ExcessHet=3.0103;FS=0.000;MLEAC=1;MLEAF=0.500;MQ=58.70;MQRankSum=0.000;QD=17.71;ReadPosRankSum=-0.887;SOR=0.693	GT:AD:DP:GQ:PL	0/1:1,7:8:6:178,0,6
EU153401.1	1138943	.	A	G	1653.77	.	AC=2;AF=1.00;AN=2;DP=38;ExcessHet=3.0103;FS=0.000;MLEAC=2;MLEAF=1.00;MQ=60.00;QD=30.73;SOR=1.863	GT:AD:DP:GQ:PL	1/1:0,38:38:99:1682,114,0
EU153401.1	1138964	.	A	G	1644.77	.	AC=2;AF=1.00;AN=2;DP=39;ExcessHet=3.0103;FS=0.000;MLEAC=2;MLEAF=1.00;MQ=60.00;QD=31.23;SOR=1.387	GT:AD:DP:GQ:PL	1/1:0,39:39:99:1673,117,0
EU153401.1	1139047	.	G	A	1578.77	.	AC=2;AF=1.00;AN=2;DP=41;ExcessHet=3.0103;FS=0.000;MLEAC=2;MLEAF=1.00;MQ=60.00;QD=27.42;SOR=0.902	GT:AD:DP:GQ:PL	1/1:0,40:40:99:1607,120,0
EU153401.1	1139702	.	A	AT	162.74	.	AC=1;AF=0.500;AN=2;BaseQRankSum=1.244;ClippingRankSum=0.000;DP=16;ExcessHet=3.0103;FS=3.090;MLEAC=1;MLEAF=0.500;MQ=60.00;MQRankSum=0.000;QD=11.62;ReadPosRankSum=0.435;SOR=0.086	GT:AD:DP:GQ:PL	0/1:3,11:14:33:200,0,33
EU153401.1	1139762	.	T	A	423.77	.	AC=2;AF=1.00;AN=2;DP=11;ExcessHet=3.0103;FS=0.000;MLEAC=2;MLEAF=1.00;MQ=60.00;QD=30.22;SOR=0.859	GT:AD:DP:GQ:PL	1/1:0,11:11:33:452,33,0
EU153401.1	1139915	.	A	G	301.77	.	AC=1;AF=0.500;AN=2;BaseQRankSum=1.198;ClippingRankSum=0.000;DP=32;ExcessHet=3.0103;FS=3.687;MLEAC=1;MLEAF=0.500;MQ=53.66;MQRankSum=-4.451;QD=11.61;ReadPosRankSum=-1.425;SOR=1.609	GT:AD:DP:GQ:PL	0/1:16,10:26:99:330,0,598
EU153401.1	1139941	.	T	A	313.77	.	AC=1;AF=0.500;AN=2;BaseQRankSum=0.348;ClippingRankSum=0.000;DP=28;ExcessHet=3.0103;FS=0.000;MLEAC=1;MLEAF=0.500;MQ=59.09;MQRankSum=-1.294;QD=12.07;ReadPosRankSum=-3.085;SOR=0.963	GT:AD:DP:GQ:PL	0/1:17,9:26:99:342,0,1003
EU153401.1	1139942	.	T	C	355.77	.	AC=1;AF=0.500;AN=2;BaseQRankSum=0.244;ClippingRankSum=0.000;DP=29;ExcessHet=3.0103;FS=1.599;MLEAC=1;MLEAF=0.500;MQ=59.12;MQRankSum=-1.227;QD=13.18;ReadPosRankSum=-3.100;SOR=1.136	GT:AD:DP:GQ:PL	0/1:17,10:27:99:384,0,1000
EU153401.1	1139954	.	T	C	514.77	.	AC=1;AF=0.500;AN=2;BaseQRankSum=1.220;ClippingRankSum=0.000;DP=30;ExcessHet=3.0103;FS=0.000;MLEAC=1;MLEAF=0.500;MQ=58.29;MQRankSum=0.103;QD=18.38;ReadPosRankSum=-2.305;SOR=0.693	GT:AD:DP:GQ:PL	0/1:14,14:28:99:543,0,616
EU153401.1	1139966	.	T	C	478.77	.	AC=1;AF=0.500;AN=2;BaseQRankSum=0.729;ClippingRankSum=0.000;DP=27;ExcessHet=3.0103;FS=1.721;MLEAC=1;MLEAF=0.500;MQ=59.96;MQRankSum=0.000;QD=19.15;ReadPosRankSum=-1.823;SOR=1.204	GT:AD:DP:GQ:PL	0/1:12,13:25:99:507,0,629
EU153401.1	1139974	.	TC	T	466.73	.	AC=1;AF=0.500;AN=2;BaseQRankSum=0.948;ClippingRankSum=0.000;DP=28;ExcessHet=3.0103;FS=0.000;MLEAC=1;MLEAF=0.500;MQ=59.96;MQRankSum=0.000;QD=17.95;ReadPosRankSum=-1.309;SOR=1.061	GT:AD:DP:GQ:PL	0/1:13,13:26:99:504,0,894
EU153401.1	1139981	.	TGAATAGTTTA	T	460.73	.	AC=1;AF=0.500;AN=2;BaseQRankSum=0.942;ClippingRankSum=0.000;DP=31;ExcessHet=3.0103;FS=1.569;MLEAC=1;MLEAF=0.500;MQ=59.97;MQRankSum=0.000;QD=15.89;ReadPosRankSum=0.614;SOR=1.061	GT:AD:DP:GQ:PL	0/1:16,13:29:99:498,0,1376
EU153401.1	1139996	.	C	T	463.77	.	AC=1;AF=0.500;AN=2;BaseQRankSum=0.656;ClippingRankSum=0.000;DP=30;ExcessHet=3.0103;FS=1.569;MLEAC=1;MLEAF=0.500;MQ=60.00;MQRankSum=0.000;QD=15.99;SOR=1.061	GT:AD:DP:GQ:PL	0/1:16,13:29:99:492,0,1460
EU153401.1	1140003	.	T	C	463.77	.	AC=1;AF=0.500;AN=2;BaseQRankSum=0.497;ClippingRankSum=0.000;DP=32;ExcessHet=3.0103;FS=1.573;MLEAC=1;MLEAF=0.500;MQ=59.67;MQRankSum=1.269;QD=14.96;SOR=1.161	GT:AD:DP:GQ:PL	0/1:18,13:31:99:492,0,1460
EU153401.1	1140010	.	G	A	457.77	.	AC=1;AF=0.500;AN=2;BaseQRankSum=-0.107;ClippingRankSum=0.000;DP=33;ExcessHet=3.0103;FS=3.304;MLEAC=1;MLEAF=0.500;MQ=59.68;MQRankSum=1.234;QD=14.31;ReadPosRankSum=4.242;SOR=1.352	GT:AD:DP:GQ:PL	0/1:19,13:32:99:486,0,1544
EU153401.1	1140014	.	T	C	454.77	.	AC=1;AF=0.500;AN=2;BaseQRankSum=-0.182;ClippingRankSum=0.000;DP=34;ExcessHet=3.0103;FS=1.545;MLEAC=1;MLEAF=0.500;MQ=59.61;MQRankSum=1.478;QD=13.78;ReadPosRankSum=4.498;SOR=1.244	GT:AD:DP:GQ:PL	0/1:20,13:33:99:483,0,1718
EU153401.1	1140018	.	A	G	448.77	.	AC=1;AF=0.500;AN=2;BaseQRankSum=-0.696;ClippingRankSum=0.000;DP=35;ExcessHet=3.0103;FS=1.524;MLEAC=1;MLEAF=0.500;MQ=59.26;MQRankSum=1.678;QD=13.20;ReadPosRankSum=4.523;SOR=1.148	GT:AD:DP:GQ:PL	0/1:21,13:34:99:477,0,2009
EU153401.1	1140026	.	G	A	448.77	.	AC=1;AF=0.500;AN=2;BaseQRankSum=0.179;ClippingRankSum=0.000;DP=36;ExcessHet=3.0103;FS=3.299;MLEAC=1;MLEAF=0.500;MQ=59.28;MQRankSum=1.600;QD=12.47;ReadPosRankSum=4.200;SOR=1.473	GT:AD:DP:GQ:PL	0/1:23,13:36:99:477,0,2141
EU153401.1	1140031	.	T	C	85.77	.	AC=1;AF=0.500;AN=2;BaseQRankSum=1.098;ClippingRankSum=0.000;DP=36;ExcessHet=3.0103;FS=0.000;MLEAC=1;MLEAF=0.500;MQ=59.28;MQRankSum=-5.156;QD=2.38;ReadPosRankSum=-1.877;SOR=0.368	GT:AD:DP:GQ:PL	0/1:31,5:36:99:114,0,2577
EU153401.1	1140032	.	A	C	445.77	.	AC=1;AF=0.500;AN=2;BaseQRankSum=1.097;ClippingRankSum=0.000;DP=36;ExcessHet=3.0103;FS=3.299;MLEAC=1;MLEAF=0.500;MQ=59.28;MQRankSum=1.600;QD=12.38;ReadPosRankSum=3.147;SOR=1.473	GT:AD:DP:GQ:PL	0/1:23,13:36:99:474,0,2258
EU153401.1	1140040	.	T	C	34.77	.	AC=1;AF=0.500;AN=2;BaseQRankSum=1.092;ClippingRankSum=0.000;DP=39;ExcessHet=3.0103;FS=0.000;MLEAC=1;MLEAF=0.500;MQ=59.34;MQRankSum=-6.110;QD=0.89;ReadPosRankSum=-0.972;SOR=0.909	GT:AD:DP:GQ:PL	0/1:35,4:39:63:63,0,2952
EU153401.1	1140042	.	A	T	454.77	.	AC=1;AF=0.500;AN=2;BaseQRankSum=1.786;ClippingRankSum=0.000;DP=38;ExcessHet=3.0103;FS=5.567;MLEAC=1;MLEAF=0.500;MQ=59.32;MQRankSum=0.000;QD=13.78;ReadPosRankSum=1.290;SOR=1.833	GT:AD:DP:GQ:PL	0/1:20,13:33:99:483,0,2378
EU153401.1	1140061	.	G	A	22.79	.	AC=1;AF=0.500;AN=2;BaseQRankSum=1.039;ClippingRankSum=0.000;DP=42;ExcessHet=3.0103;FS=2.057;MLEAC=1;MLEAF=0.500;MQ=58.84;MQRankSum=-4.894;QD=0.54;ReadPosRankSum=-0.750;SOR=1.302	GT:AD:DP:GQ:PL	0/1:38,4:42:51:51,0,2594
EU153401.1	1140063	.	G	T	65.77	.	AC=1;AF=0.500;AN=2;BaseQRankSum=1.039;ClippingRankSum=0.000;DP=42;ExcessHet=3.0103;FS=2.057;MLEAC=1;MLEAF=0.500;MQ=58.84;MQRankSum=-4.894;QD=1.57;ReadPosRankSum=-0.879;SOR=1.302	GT:AD:DP:GQ:PL	0/1:38,4:42:94:94,0,3075
EU153401.1	1140069	.	A	G	643.77	.	AC=1;AF=0.500;AN=2;BaseQRankSum=-0.554;ClippingRankSum=0.000;DP=44;ExcessHet=3.0103;FS=6.702;MLEAC=1;MLEAF=0.500;MQ=58.26;MQRankSum=1.012;QD=14.63;ReadPosRankSum=-2.078;SOR=1.863	GT:AD:DP:GQ:PL	0/1:26,18:44:99:672,0,2637
EU153401.1	1140076	.	C	T	646.77	.	AC=1;AF=0.500;AN=2;BaseQRankSum=-1.345;ClippingRankSum=0.000;DP=44;ExcessHet=3.0103;FS=6.702;MLEAC=1;MLEAF=0.500;MQ=58.28;MQRankSum=1.012;QD=14.70;ReadPosRankSum=-2.651;SOR=1.863	GT:AD:DP:GQ:PL	0/1:26,18:44:99:675,0,2595
EU153401.1	1140088	.	TC	T	530.73	.	AC=1;AF=0.500;AN=2;BaseQRankSum=-1.086;ClippingRankSum=0.000;DP=46;ExcessHet=3.0103;FS=9.379;MLEAC=1;MLEAF=0.500;MQ=57.15;MQRankSum=1.820;QD=12.34;ReadPosRankSum=-4.072;SOR=2.032	GT:AD:DP:GQ:PL	0/1:27,16:43:99:568,0,2591
EU153401.1	1140090	.	A	G	730.77	.	AC=1;AF=0.500;AN=2;BaseQRankSum=-0.760;ClippingRankSum=0.000;DP=46;ExcessHet=3.0103;FS=4.240;MLEAC=1;MLEAF=0.500;MQ=57.15;MQRankSum=0.607;QD=15.89;ReadPosRankSum=-3.513;SOR=1.402	GT:AD:DP:GQ:PL	0/1:26,20:46:99:759,0,2609
EU153401.1	1140095	.	G	T	1224.77	.	AC=1;AF=0.500;AN=2;BaseQRankSum=-0.184;ClippingRankSum=0.000;DP=44;ExcessHet=3.0103;FS=1.189;MLEAC=1;MLEAF=0.500;MQ=56.92;MQRankSum=-2.643;QD=27.84;ReadPosRankSum=-3.734;SOR=0.495	GT:AD:DP:GQ:PL	0/1:16,28:44:99:1253,0,2021
EU153401.1	1140104	.	G	A	16.86	.	AC=1;AF=0.500;AN=2;BaseQRankSum=0.624;ClippingRankSum=0.000;DP=42;ExcessHet=3.0103;FS=6.351;MLEAC=1;MLEAF=0.500;MQ=56.55;MQRankSum=-1.491;QD=0.40;ReadPosRankSum=0.391;SOR=2.818	GT:AD:DP:GQ:PL	0/1:39,3:42:45:45,0,3201
EU153401.1	1140110	.	T	C	13.95	.	AC=1;AF=0.500;AN=2;BaseQRankSum=0.706;ClippingRankSum=0.000;DP=43;ExcessHet=3.0103;FS=0.000;MLEAC=1;MLEAF=0.500;MQ=56.48;MQRankSum=-2.211;QD=0.32;ReadPosRankSum=-0.063;SOR=0.646	GT:AD:DP:GQ:PL	0/1:39,4:43:42:42,0,3243
EU153401.1	1140111	.	T	A	142.73	.	AC=1;AF=0.500;AN=2;BaseQRankSum=0.962;ClippingRankSum=0.000;DP=45;ExcessHet=3.0103;FS=3.827;MLEAC=1;MLEAF=0.500;MQ=56.03;MQRankSum=-2.542;QD=3.40;ReadPosRankSum=-1.698;SOR=1.589	GT:AD:DP:GQ:PL	0/1:35,7:42:99:180,0,3066
EU153401.1	1140117	.	G	GTAA	181.73	.	AC=1;AF=0.500;AN=2;BaseQRankSum=0.425;ClippingRankSum=0.000;DP=45;ExcessHet=3.0103;FS=1.453;MLEAC=1;MLEAF=0.500;MQ=56.03;MQRankSum=-2.014;QD=4.04;ReadPosRankSum=1.903;SOR=0.976	GT:AD:DP:GQ:PL	0/1:37,8:45:99:219,0,3105
EU153401.1	1140118	.	C	T	67.77	.	AC=1;AF=0.500;AN=2;BaseQRankSum=1.170;ClippingRankSum=0.000;DP=46;ExcessHet=3.0103;FS=0.000;MLEAC=1;MLEAF=0.500;MQ=56.12;MQRankSum=-1.662;QD=1.61;ReadPosRankSum=-2.073;SOR=0.957	GT:AD:DP:GQ:PL	0/1:37,5:42:96:96,0,2974
EU153401.1	1140119	.	T	C	187.73	.	AC=1;AF=0.500;AN=2;BaseQRankSum=1.692;ClippingRankSum=0.000;DP=48;ExcessHet=3.0103;FS=0.000;MLEAC=1;MLEAF=0.500;MQ=56.02;MQRankSum=-1.855;QD=4.27;ReadPosRankSum=1.777;SOR=0.906	GT:AD:DP:GQ:PL	0/1:36,8:44:99:225,0,2926
EU153401.1	1140120	.	ATGG	A	258.73	.	AC=1;AF=0.500;AN=2;BaseQRankSum=1.822;ClippingRankSum=0.000;DP=48;ExcessHet=3.0103;FS=3.206;MLEAC=1;MLEAF=0.500;MQ=56.02;MQRankSum=-1.843;QD=5.39;ReadPosRankSum=1.012;SOR=1.453	GT:AD:DP:GQ:PL	0/1:38,10:48:99:296,0,3088
EU153401.1	1140121	.	T	C	145.73	.	AC=1;AF=0.500;AN=2;BaseQRankSum=1.624;ClippingRankSum=0.000;DP=48;ExcessHet=3.0103;FS=1.684;MLEAC=1;MLEAF=0.500;MQ=56.02;MQRankSum=-3.135;QD=3.47;ReadPosRankSum=-0.301;SOR=1.358	GT:AD:DP:GQ:PL	0/1:35,7:42:99:183,0,2926
EU153401.1	1140122	.	G	A	139.77	.	AC=1;AF=0.500;AN=2;BaseQRankSum=1.474;ClippingRankSum=0.000;DP=48;ExcessHet=3.0103;FS=3.514;MLEAC=1;MLEAF=0.500;MQ=56.02;MQRankSum=-2.599;QD=2.91;ReadPosRankSum=-0.177;SOR=1.392	GT:AD:DP:GQ:PL	0/1:41,7:48:99:168,0,3139
EU153401.1	1140127	.	T	G	862.73	.	AC=1;AF=0.500;AN=2;BaseQRankSum=2.747;ClippingRankSum=0.000;DP=51;ExcessHet=3.0103;FS=0.000;MLEAC=1;MLEAF=0.500;MQ=56.14;MQRankSum=-3.711;QD=19.61;ReadPosRankSum=-0.138;SOR=0.846	GT:AD:DP:GQ:PL	0/1:21,23:44:99:900,0,2174
EU153401.1	1140135	.	AATT	A	435.73	.	AC=1;AF=0.500;AN=2;BaseQRankSum=1.530;ClippingRankSum=0.000;DP=59;ExcessHet=3.0103;FS=0.000;MLEAC=1;MLEAF=0.500;MQ=55.87;MQRankSum=-0.340;QD=8.54;ReadPosRankSum=0.371;SOR=0.593	GT:AD:DP:GQ:PL	0/1:38,13:51:99:473,0,2346
EU153401.1	1140136	.	A	G	705.73	.	AC=1;AF=0.500;AN=2;BaseQRankSum=1.551;ClippingRankSum=0.000;DP=59;ExcessHet=3.0103;FS=0.000;MLEAC=1;MLEAF=0.500;MQ=55.87;MQRankSum=-4.197;QD=13.84;ReadPosRankSum=-1.478;SOR=0.830	GT:AD:DP:GQ:PL	0/1:31,20:51:99:743,0,2076
EU153401.1	1140137	.	T	C	468.77	.	AC=1;AF=0.500;AN=2;BaseQRankSum=1.551;ClippingRankSum=0.000;DP=57;ExcessHet=3.0103;FS=0.000;MLEAC=1;MLEAF=0.500;MQ=56.00;MQRankSum=-3.996;QD=8.22;ReadPosRankSum=0.000;SOR=0.779	GT:AD:DP:GQ:PL	0/1:42,15:57:99:497,0,2595
EU153401.1	1140138	.	T	C	117.77	.	AC=1;AF=0.500;AN=2;BaseQRankSum=1.005;ClippingRankSum=0.000;DP=59;ExcessHet=3.0103;FS=3.614;MLEAC=1;MLEAF=0.500;MQ=55.87;MQRankSum=-3.067;QD=2.14;ReadPosRankSum=-1.062;SOR=0.697	GT:AD:DP:GQ:PL	0/1:48,7:55:99:146,0,2829
EU153401.1	1140139	.	G	GCCC	204.73	.	AC=1;AF=0.500;AN=2;BaseQRankSum=1.206;ClippingRankSum=0.000;DP=59;ExcessHet=3.0103;FS=0.000;MLEAC=1;MLEAF=0.500;MQ=55.87;MQRankSum=-1.773;QD=3.86;ReadPosRankSum=1.741;SOR=0.804	GT:AD:DP:GQ:PL	0/1:45,8:53:99:242,0,2655
EU153401.1	1140141	.	A	G	816.77	.	AC=1;AF=0.500;AN=2;BaseQRankSum=2.136;ClippingRankSum=0.000;DP=60;ExcessHet=3.0103;FS=3.799;MLEAC=1;MLEAF=0.500;MQ=55.48;MQRankSum=0.441;QD=13.61;ReadPosRankSum=-0.127;SOR=0.307	GT:AD:DP:GQ:PL	0/1:38,22:60:99:845,0,2403
EU153401.1	1140142	.	T	C	258.77	.	AC=1;AF=0.500;AN=2;BaseQRankSum=1.128;ClippingRankSum=0.000;DP=63;ExcessHet=3.0103;FS=4.976;MLEAC=1;MLEAF=0.500;MQ=55.63;MQRankSum=-2.014;QD=4.11;ReadPosRankSum=-1.145;SOR=0.907	GT:AD:DP:GQ:PL	0/1:53,10:63:99:287,0,3195
EU153401.1	1140143	.	T	C	1197.77	.	AC=1;AF=0.500;AN=2;BaseQRankSum=3.037;ClippingRankSum=0.000;DP=63;ExcessHet=3.0103;FS=1.055;MLEAC=1;MLEAF=0.500;MQ=55.63;MQRankSum=-1.444;QD=22.18;ReadPosRankSum=-2.200;SOR=0.976	GT:AD:DP:GQ:PL	0/1:25,29:54:99:1226,0,1749
EU153401.1	1140146	.	A	G	81.73	.	AC=1;AF=0.500;AN=2;BaseQRankSum=0.000;ClippingRankSum=0.000;DP=70;ExcessHet=3.0103;FS=6.022;MLEAC=1;MLEAF=0.500;MQ=55.41;MQRankSum=-2.793;QD=1.28;ReadPosRankSum=-0.427;SOR=1.550	GT:AD:DP:GQ:PL	0/1:57,7:64:99:119,0,3207
EU153401.1	1140150	.	A	G	21.76	.	AC=1;AF=0.500;AN=2;BaseQRankSum=0.882;ClippingRankSum=0.000;DP=71;ExcessHet=3.0103;FS=1.715;MLEAC=1;MLEAF=0.500;MQ=55.43;MQRankSum=-1.443;QD=0.32;ReadPosRankSum=1.267;SOR=1.329	GT:AD:DP:GQ:PL	0/1:62,6:68:59:59,0,3462
EU153401.1	1140151	.	GACAA	G	108.73	.	AC=1;AF=0.500;AN=2;BaseQRankSum=0.941;ClippingRankSum=0.000;DP=73;ExcessHet=3.0103;FS=3.683;MLEAC=1;MLEAF=0.500;MQ=55.56;MQRankSum=-2.966;QD=1.55;ReadPosRankSum=-0.843;SOR=1.575	GT:AD:DP:GQ:PL	0/1:63,7:70:99:146,0,3414
EU153401.1	1140153	.	C	G	213.77	.	AC=1;AF=0.500;AN=2;BaseQRankSum=1.065;ClippingRankSum=0.000;DP=73;ExcessHet=3.0103;FS=7.269;MLEAC=1;MLEAF=0.500;MQ=55.56;MQRankSum=2.403;QD=3.10;ReadPosRankSum=-0.410;SOR=1.552	GT:AD:DP:GQ:PL	0/1:59,10:69:99:242,0,3240
EU153401.1	1140156	.	C	T	516.73	.	AC=1;AF=0.500;AN=2;BaseQRankSum=0.765;ClippingRankSum=0.000;DP=73;ExcessHet=3.0103;FS=2.380;MLEAC=1;MLEAF=0.500;MQ=55.56;MQRankSum=-2.032;QD=7.49;ReadPosRankSum=0.969;SOR=1.013	GT:AD:DP:GQ:PL	0/1:52,17:69:99:554,0,2967
EU153401.1	1140159	.	A	G	144.77	.	AC=1;AF=0.500;AN=2;BaseQRankSum=0.962;ClippingRankSum=0.000;DP=74;ExcessHet=3.0103;FS=8.133;MLEAC=1;MLEAF=0.500;MQ=55.59;MQRankSum=-2.628;QD=1.96;ReadPosRankSum=2.619;SOR=2.073	GT:AD:DP:GQ:PL	0/1:65,9:74:99:173,0,3621
EU153401.1	1140160	.	T	C	486.77	.	AC=1;AF=0.500;AN=2;BaseQRankSum=1.428;ClippingRankSum=0.000;DP=75;ExcessHet=3.0103;FS=2.522;MLEAC=1;MLEAF=0.500;MQ=55.65;MQRankSum=0.180;QD=7.61;ReadPosRankSum=-1.063;SOR=0.610	GT:AD:DP:GQ:PL	0/1:49,15:64:99:515,0,2928
EU153401.1	1140166	.	C	T	339.77	.	AC=1;AF=0.500;AN=2;BaseQRankSum=1.813;ClippingRankSum=0.000;DP=59;ExcessHet=3.0103;FS=7.490;MLEAC=1;MLEAF=0.500;MQ=56.53;MQRankSum=-0.486;QD=6.07;ReadPosRankSum=0.183;SOR=2.036	GT:AD:DP:GQ:PL	0/1:44,12:56:99:368,0,2692
EU153401.1	1140169	.	C	T	228.77	.	AC=1;AF=0.500;AN=2;BaseQRankSum=1.266;ClippingRankSum=0.000;DP=62;ExcessHet=3.0103;FS=1.438;MLEAC=1;MLEAF=0.500;MQ=56.18;MQRankSum=-2.571;QD=3.75;ReadPosRankSum=0.862;SOR=0.404	GT:AD:DP:GQ:PL	0/1:52,9:61:99:257,0,3844
EU153401.1	1140171	.	T	C	186.77	.	AC=1;AF=0.500;AN=2;BaseQRankSum=1.422;ClippingRankSum=0.000;DP=63;ExcessHet=3.0103;FS=1.399;MLEAC=1;MLEAF=0.500;MQ=56.20;MQRankSum=-2.033;QD=3.01;ReadPosRankSum=0.844;SOR=0.438	GT:AD:DP:GQ:PL	0/1:53,9:62:99:215,0,3847
EU153401.1	1140175	.	T	G	1298.77	.	AC=1;AF=0.500;AN=2;BaseQRankSum=2.715;ClippingRankSum=0.000;DP=56;ExcessHet=3.0103;FS=0.000;MLEAC=1;MLEAF=0.500;MQ=56.54;MQRankSum=-3.753;QD=25.47;ReadPosRankSum=-0.353;SOR=0.821	GT:AD:DP:GQ:PL	0/1:19,32:51:99:1327,0,2306
EU153401.1	1140177	.	G	A	1593.77	.	AC=1;AF=0.500;AN=2;BaseQRankSum=3.079;ClippingRankSum=0.000;DP=57;ExcessHet=3.0103;FS=0.000;MLEAC=1;MLEAF=0.500;MQ=56.53;MQRankSum=-3.972;QD=28.46;ReadPosRankSum=-0.474;SOR=0.792	GT:AD:DP:GQ:PL	0/1:19,37:56:99:1622,0,2284
EU153401.1	1140178	.	G	C	279.77	.	AC=1;AF=0.500;AN=2;BaseQRankSum=1.676;ClippingRankSum=0.000;DP=59;ExcessHet=3.0103;FS=2.954;MLEAC=1;MLEAF=0.500;MQ=56.26;MQRankSum=-0.832;QD=4.82;ReadPosRankSum=-1.355;SOR=1.226	GT:AD:DP:GQ:PL	0/1:47,11:58:99:308,0,3715
EU153401.1	1140182	.	G	A	453.77	.	AC=1;AF=0.500;AN=2;BaseQRankSum=1.941;ClippingRankSum=0.000;DP=63;ExcessHet=3.0103;FS=4.361;MLEAC=1;MLEAF=0.500;MQ=56.51;MQRankSum=-0.847;QD=7.32;ReadPosRankSum=-0.869;SOR=1.445	GT:AD:DP:GQ:PL	0/1:47,15:62:99:482,0,3617
EU153401.1	1140186	.	C	T	315.77	.	AC=1;AF=0.500;AN=2;BaseQRankSum=1.352;ClippingRankSum=0.000;DP=65;ExcessHet=3.0103;FS=4.707;MLEAC=1;MLEAF=0.500;MQ=56.65;MQRankSum=-1.353;QD=4.93;ReadPosRankSum=-0.282;SOR=1.491	GT:AD:DP:GQ:PL	0/1:52,12:64:99:344,0,4242
EU153401.1	1140188	.	T	C	84.77	.	AC=1;AF=0.500;AN=2;BaseQRankSum=-1.875;ClippingRankSum=0.000;DP=65;ExcessHet=3.0103;FS=3.794;MLEAC=1;MLEAF=0.500;MQ=56.65;MQRankSum=-1.845;QD=1.32;ReadPosRankSum=1.188;SOR=0.650	GT:AD:DP:GQ:PL	0/1:57,7:64:99:113,0,4997
EU153401.1	1140190	.	TATCAGCTTGAA	T	18.79	.	AC=1;AF=0.500;AN=2;BaseQRankSum=0.867;ClippingRankSum=0.000;DP=71;ExcessHet=3.0103;FS=14.640;MLEAC=1;MLEAF=0.500;MQ=56.94;MQRankSum=1.698;QD=0.27;ReadPosRankSum=-2.764;SOR=2.233	GT:AD:DP:GQ:PL	0/1:64,6:70:56:56,0,5474
EU153401.1	1140191	.	A	G	1083.77	.	AC=1;AF=0.500;AN=2;BaseQRankSum=2.692;ClippingRankSum=0.000;DP=66;ExcessHet=3.0103;FS=6.789;MLEAC=1;MLEAF=0.500;MQ=56.70;MQRankSum=-3.721;QD=17.20;ReadPosRankSum=-0.830;SOR=1.524	GT:AD:DP:GQ:PL	0/1:35,28:63:99:1112,0,3881
EU153401.1	1140193	.	C	T	537.73	.	AC=1;AF=0.500;AN=2;BaseQRankSum=1.381;ClippingRankSum=0.000;DP=68;ExcessHet=3.0103;FS=0.000;MLEAC=1;MLEAF=0.500;MQ=56.80;MQRankSum=-3.496;QD=8.67;ReadPosRankSum=0.525;SOR=0.723	GT:AD:DP:GQ:PL	0/1:46,16:62:99:575,0,4379
EU153401.1	1140194	.	A	G	564.77	.	AC=1;AF=0.500;AN=2;BaseQRankSum=1.507;ClippingRankSum=0.000;DP=66;ExcessHet=3.0103;FS=1.161;MLEAC=1;MLEAF=0.500;MQ=57.20;MQRankSum=-4.203;QD=10.27;ReadPosRankSum=0.037;SOR=1.044	GT:AD:DP:GQ:PL	0/1:39,16:55:99:593,0,4127
EU153401.1	1140195	.	G	A	273.77	.	AC=1;AF=0.500;AN=2;BaseQRankSum=0.984;ClippingRankSum=0.000;DP=66;ExcessHet=3.0103;FS=3.356;MLEAC=1;MLEAF=0.500;MQ=57.47;MQRankSum=-0.417;QD=4.49;ReadPosRankSum=-0.225;SOR=1.473	GT:AD:DP:GQ:PL	0/1:52,9:61:99:302,0,4691
EU153401.1	1140198	.	T	G	276.77	.	AC=1;AF=0.500;AN=2;BaseQRankSum=0.974;ClippingRankSum=0.000;DP=67;ExcessHet=3.0103;FS=2.965;MLEAC=1;MLEAF=0.500;MQ=57.51;MQRankSum=-0.207;QD=4.46;ReadPosRankSum=-0.508;SOR=1.267	GT:AD:DP:GQ:PL	0/1:51,11:62:99:305,0,4778
EU153401.1	1140203	.	T	A	177.73	.	AC=1;AF=0.500;AN=2;BaseQRankSum=1.282;ClippingRankSum=0.000;DP=67;ExcessHet=3.0103;FS=3.334;MLEAC=1;MLEAF=0.500;MQ=57.51;MQRankSum=-0.239;QD=2.96;ReadPosRankSum=-0.425;SOR=1.402	GT:AD:DP:GQ:PL	0/1:51,9:60:99:215,0,5715
EU153401.1	1140207	.	G	T	258.77	.	AC=1;AF=0.500;AN=2;BaseQRankSum=1.436;ClippingRankSum=0.000;DP=68;ExcessHet=3.0103;FS=3.052;MLEAC=1;MLEAF=0.500;MQ=57.53;MQRankSum=-3.834;QD=3.86;ReadPosRankSum=1.199;SOR=1.347	GT:AD:DP:GQ:PL	0/1:57,10:67:99:287,0,5877
EU153401.1	1140208	.	G	C	123.77	.	AC=1;AF=0.500;AN=2;BaseQRankSum=1.254;ClippingRankSum=0.000;DP=67;ExcessHet=3.0103;FS=3.437;MLEAC=1;MLEAF=0.500;MQ=57.49;MQRankSum=-0.911;QD=1.88;ReadPosRankSum=0.852;SOR=1.356	GT:AD:DP:GQ:PL	0/1:59,7:66:99:152,0,6012
EU153401.1	1140209	.	C	T	126.77	.	AC=1;AF=0.500;AN=2;BaseQRankSum=1.194;ClippingRankSum=0.000;DP=68;ExcessHet=3.0103;FS=5.507;MLEAC=1;MLEAF=0.500;MQ=57.32;MQRankSum=-1.543;QD=1.89;ReadPosRankSum=-0.289;SOR=1.700	GT:AD:DP:GQ:PL	0/1:59,8:67:99:155,0,5745
EU153401.1	1140211	.	G	C	78.77	.	AC=1;AF=0.500;AN=2;BaseQRankSum=0.087;ClippingRankSum=0.000;DP=68;ExcessHet=3.0103;FS=3.499;MLEAC=1;MLEAF=0.500;MQ=57.32;MQRankSum=-0.824;QD=1.18;ReadPosRankSum=0.849;SOR=1.408	GT:AD:DP:GQ:PL	0/1:60,7:67:99:107,0,6057
EU153401.1	1140215	.	A	T	192.77	.	AC=1;AF=0.500;AN=2;BaseQRankSum=1.370;ClippingRankSum=0.000;DP=67;ExcessHet=3.0103;FS=3.240;MLEAC=1;MLEAF=0.500;MQ=57.35;MQRankSum=-4.540;QD=3.21;ReadPosRankSum=1.533;SOR=1.384	GT:AD:DP:GQ:PL	0/1:51,9:60:99:221,0,5631
EU153401.1	1140217	.	A	G	1884.77	.	AC=1;AF=0.500;AN=2;BaseQRankSum=1.530;ClippingRankSum=0.000;DP=66;ExcessHet=3.0103;FS=1.041;MLEAC=1;MLEAF=0.500;MQ=57.31;MQRankSum=-3.350;QD=29.00;ReadPosRankSum=-1.249;SOR=0.510	GT:AD:DP:GQ:PL	0/1:19,46:65:99:1913,0,3948
EU153401.1	1140223	.	T	C	111.77	.	AC=1;AF=0.500;AN=2;BaseQRankSum=1.067;ClippingRankSum=0.000;DP=64;ExcessHet=3.0103;FS=6.232;MLEAC=1;MLEAF=0.500;MQ=57.60;MQRankSum=-0.204;QD=1.96;ReadPosRankSum=-1.970;SOR=1.532	GT:AD:DP:GQ:PL	0/1:50,7:57:99:140,0,5843
EU153401.1	1140224	.	A	G	1086.73	.	AC=1;AF=0.500;AN=2;BaseQRankSum=-0.558;ClippingRankSum=0.000;DP=65;ExcessHet=3.0103;FS=0.994;MLEAC=1;MLEAF=0.500;MQ=57.64;MQRankSum=0.640;QD=18.11;ReadPosRankSum=0.007;SOR=0.481	GT:AD:DP:GQ:PL	0/1:31,29:60:99:1124,0,4667
EU153401.1	1140231	.	G	GGT	219.73	.	AC=1;AF=0.500;AN=2;BaseQRankSum=1.014;ClippingRankSum=0.000;DP=65;ExcessHet=3.0103;FS=0.000;MLEAC=1;MLEAF=0.500;MQ=57.64;MQRankSum=-0.280;QD=3.43;ReadPosRankSum=0.370;SOR=0.560	GT:AD:DP:GQ:PL	0/1:54,10:64:99:257,0,5960
EU153401.1	1140233	.	C	G	279.73	.	AC=1;AF=0.500;AN=2;BaseQRankSum=1.157;ClippingRankSum=0.000;DP=63;ExcessHet=3.0103;FS=0.000;MLEAC=1;MLEAF=0.500;MQ=57.78;MQRankSum=-0.760;QD=5.09;ReadPosRankSum=0.708;SOR=0.892	GT:AD:DP:GQ:PL	0/1:46,9:55:99:317,0,5705
EU153401.1	1140237	.	G	A	327.77	.	AC=1;AF=0.500;AN=2;BaseQRankSum=1.296;ClippingRankSum=0.000;DP=61;ExcessHet=3.0103;FS=6.914;MLEAC=1;MLEAF=0.500;MQ=58.07;MQRankSum=0.869;QD=5.46;ReadPosRankSum=2.209;SOR=1.350	GT:AD:DP:GQ:PL	0/1:48,12:60:99:356,0,5474
EU153401.1	1140239	.	C	G	285.77	.	AC=1;AF=0.500;AN=2;BaseQRankSum=1.079;ClippingRankSum=0.000;DP=59;ExcessHet=3.0103;FS=0.000;MLEAC=1;MLEAF=0.500;MQ=58.06;MQRankSum=-4.690;QD=4.93;ReadPosRankSum=-1.205;SOR=0.616	GT:AD:DP:GQ:PL	0/1:48,10:58:99:314,0,5747
EU153401.1	1140240	.	AC	A	12.96	.	AC=1;AF=0.500;AN=2;BaseQRankSum=0.822;ClippingRankSum=0.000;DP=61;ExcessHet=3.0103;FS=0.000;MLEAC=1;MLEAF=0.500;MQ=58.12;MQRankSum=-1.989;QD=0.23;ReadPosRankSum=-0.234;SOR=1.022	GT:AD:DP:GQ:PL	0/1:52,5:57:50:50,0,6001
EU153401.1	1140241	.	C	CA	150.73	.	AC=1;AF=0.500;AN=2;BaseQRankSum=0.982;ClippingRankSum=0.000;DP=59;ExcessHet=3.0103;FS=1.455;MLEAC=1;MLEAF=0.500;MQ=58.06;MQRankSum=-4.753;QD=2.74;ReadPosRankSum=-1.003;SOR=1.015	GT:AD:DP:GQ:PL	0/1:47,8:55:99:188,0,5824
EU153401.1	1140242	.	T	C	693.77	.	AC=1;AF=0.500;AN=2;BaseQRankSum=0.553;ClippingRankSum=0.000;DP=61;ExcessHet=3.0103;FS=3.711;MLEAC=1;MLEAF=0.500;MQ=58.12;MQRankSum=2.528;QD=11.76;ReadPosRankSum=1.786;SOR=0.719	GT:AD:DP:GQ:PL	0/1:39,20:59:99:722,0,5368
EU153401.1	1140243	.	G	A	721.73	.	AC=1;AF=0.500;AN=2;BaseQRankSum=0.820;ClippingRankSum=0.000;DP=61;ExcessHet=3.0103;FS=2.509;MLEAC=1;MLEAF=0.500;MQ=58.12;MQRankSum=0.822;QD=15.36;ReadPosRankSum=1.733;SOR=0.742	GT:AD:DP:GQ:PL	0/1:27,20:47:99:759,0,4864
EU153401.1	1140244	.	G	T	21.76	.	AC=1;AF=0.500;AN=2;BaseQRankSum=1.061;ClippingRankSum=0.000;DP=60;ExcessHet=3.0103;FS=0.000;MLEAC=1;MLEAF=0.500;MQ=58.14;MQRankSum=-2.404;QD=0.40;ReadPosRankSum=-0.642;SOR=0.788	GT:AD:DP:GQ:PL	0/1:49,5:54:59:59,0,5875
EU153401.1	1140247	.	AAG	A	63.73	.	AC=1;AF=0.500;AN=2;BaseQRankSum=1.082;ClippingRankSum=0.000;DP=58;ExcessHet=3.0103;FS=1.636;MLEAC=1;MLEAF=0.500;MQ=58.13;MQRankSum=-4.489;QD=1.16;ReadPosRankSum=-0.054;SOR=1.056	GT:AD:DP:GQ:PL	0/1:49,6:55:99:101,0,5872
EU153401.1	1140253	.	A	G	279.73	.	AC=1;AF=0.500;AN=2;BaseQRankSum=1.183;ClippingRankSum=0.000;DP=57;ExcessHet=3.0103;FS=1.329;MLEAC=1;MLEAF=0.500;MQ=58.09;MQRankSum=-5.175;QD=5.09;ReadPosRankSum=-2.020;SOR=1.148	GT:AD:DP:GQ:PL	0/1:44,11:55:99:317,0,5773
EU153401.1	1140259	.	T	C	255.77	.	AC=1;AF=0.500;AN=2;BaseQRankSum=0.849;ClippingRankSum=0.000;DP=58;ExcessHet=3.0103;FS=8.341;MLEAC=1;MLEAF=0.500;MQ=58.23;MQRankSum=-4.260;QD=5.02;ReadPosRankSum=-1.224;SOR=2.073	GT:AD:DP:GQ:PL	0/1:42,9:51:99:284,0,5650
EU153401.1	1140260	.	AAG	A	183.73	.	AC=1;AF=0.500;AN=2;BaseQRankSum=-0.284;ClippingRankSum=0.000;DP=60;ExcessHet=3.0103;FS=11.474;MLEAC=1;MLEAF=0.500;MQ=58.24;MQRankSum=0.915;QD=3.11;ReadPosRankSum=2.632;SOR=2.035	GT:AD:DP:GQ:PL	0/1:50,9:59:99:221,0,5947
EU153401.1	1140261	.	A	G	106.73	.	AC=1;AF=0.500;AN=2;BaseQRankSum=-1.914;ClippingRankSum=0.000;DP=60;ExcessHet=3.0103;FS=0.000;MLEAC=1;MLEAF=0.500;MQ=58.24;MQRankSum=0.813;QD=2.22;ReadPosRankSum=1.324;SOR=0.693	GT:AD:DP:GQ:PL	0/1:42,6:48:99:144,0,5526
EU153401.1	1140263	.	G	A	198.77	.	AC=1;AF=0.500;AN=2;BaseQRankSum=1.106;ClippingRankSum=0.000;DP=60;ExcessHet=3.0103;FS=8.230;MLEAC=1;MLEAF=0.500;MQ=58.24;MQRankSum=-4.469;QD=3.37;ReadPosRankSum=-1.676;SOR=2.075	GT:AD:DP:GQ:PL	0/1:50,9:59:99:227,0,5863
EU153401.1	1140264	.	T	A	192.77	.	AC=1;AF=0.500;AN=2;BaseQRankSum=-0.101;ClippingRankSum=0.000;DP=60;ExcessHet=3.0103;FS=11.474;MLEAC=1;MLEAF=0.500;MQ=58.24;MQRankSum=0.915;QD=3.27;ReadPosRankSum=2.425;SOR=2.035	GT:AD:DP:GQ:PL	0/1:50,9:59:99:221,0,5927
EU153401.1	1140265	.	T	C	198.73	.	AC=1;AF=0.500;AN=2;BaseQRankSum=-0.185;ClippingRankSum=0.000;DP=60;ExcessHet=3.0103;FS=8.491;MLEAC=1;MLEAF=0.500;MQ=58.24;MQRankSum=0.318;QD=3.68;ReadPosRankSum=2.179;SOR=2.049	GT:AD:DP:GQ:PL	0/1:45,9:54:99:236,0,5717
EU153401.1	1140268	.	T	A	417.77	.	AC=1;AF=0.500;AN=2;BaseQRankSum=0.442;ClippingRankSum=0.000;DP=61;ExcessHet=3.0103;FS=7.142;MLEAC=1;MLEAF=0.500;MQ=57.98;MQRankSum=-0.128;QD=7.20;ReadPosRankSum=1.651;SOR=1.322	GT:AD:DP:GQ:PL	0/1:46,12:58:99:446,0,5702
EU153401.1	1140273	.	T	C	12.99	.	AC=1;AF=0.500;AN=2;BaseQRankSum=0.856;ClippingRankSum=0.000;DP=62;ExcessHet=3.0103;FS=7.093;MLEAC=1;MLEAF=0.500;MQ=57.54;MQRankSum=-3.179;QD=0.21;ReadPosRankSum=-1.567;SOR=1.947	GT:AD:DP:GQ:PL	0/1:56,5:61:41:41,0,6087
EU153401.1	1140275	.	AT	A	18.79	.	AC=1;AF=0.500;AN=2;BaseQRankSum=0.903;ClippingRankSum=0.000;DP=62;ExcessHet=3.0103;FS=7.317;MLEAC=1;MLEAF=0.500;MQ=57.54;MQRankSum=-3.175;QD=0.34;SOR=1.937	GT:AD:DP:GQ:PL	0/1:51,5:56:56:56,0,5877
EU153401.1	1140278	.	AG	A	993.73	.	AC=1;AF=0.500;AN=2;BaseQRankSum=-0.784;ClippingRankSum=0.000;DP=66;ExcessHet=3.0103;FS=0.971;MLEAC=1;MLEAF=0.500;MQ=57.31;MQRankSum=-0.067;QD=16.56;ReadPosRankSum=0.624;SOR=0.846	GT:AD:DP:GQ:PL	0/1:34,26:60:99:1031,0,4871
EU153401.1	1140295	.	T	TA	229.73	.	AC=1;AF=0.500;AN=2;BaseQRankSum=-0.867;ClippingRankSum=0.000;DP=59;ExcessHet=3.0103;FS=5.844;MLEAC=1;MLEAF=0.500;MQ=57.95;MQRankSum=0.336;QD=4.99;ReadPosRankSum=0.185;SOR=2.093	GT:AD:DP:GQ:PL	0/1:37,9:46:99:267,0,4950
EU153401.1	1140296	.	A	T	111.77	.	AC=1;AF=0.500;AN=2;BaseQRankSum=1.368;ClippingRankSum=0.000;DP=59;ExcessHet=3.0103;FS=3.739;MLEAC=1;MLEAF=0.500;MQ=57.95;MQRankSum=-1.923;QD=1.93;ReadPosRankSum=-3.200;SOR=1.568	GT:AD:DP:GQ:PL	0/1:51,7:58:99:140,0,5557
EU153401.1	1140302	.	T	A	741.77	.	AC=1;AF=0.500;AN=2;BaseQRankSum=2.054;ClippingRankSum=0.000;DP=56;ExcessHet=3.0103;FS=13.043;MLEAC=1;MLEAF=0.500;MQ=57.27;MQRankSum=-3.193;QD=13.49;ReadPosRankSum=-1.133;SOR=1.487	GT:AD:DP:GQ:PL	0/1:36,19:55:99:770,0,4660
EU153401.1	1140304	.	C	T	75.77	.	AC=1;AF=0.500;AN=2;BaseQRankSum=1.094;ClippingRankSum=0.000;DP=55;ExcessHet=3.0103;FS=10.231;MLEAC=1;MLEAF=0.500;MQ=57.31;MQRankSum=-3.377;QD=1.40;ReadPosRankSum=-0.534;SOR=2.264	GT:AD:DP:GQ:PL	0/1:48,6:54:99:104,0,5303
EU153401.1	1140305	.	T	TAA	201.73	.	AC=1;AF=0.500;AN=2;BaseQRankSum=1.193;ClippingRankSum=0.000;DP=55;ExcessHet=3.0103;FS=3.370;MLEAC=1;MLEAF=0.500;MQ=57.31;MQRankSum=1.122;QD=3.74;ReadPosRankSum=1.096;SOR=1.087	GT:AD:DP:GQ:PL	0/1:46,8:54:99:239,0,5168
EU153401.1	1140306	.	TTGAC	T	156.73	.	AC=1;AF=0.500;AN=2;BaseQRankSum=1.270;ClippingRankSum=0.000;DP=56;ExcessHet=3.0103;FS=3.290;MLEAC=1;MLEAF=0.500;MQ=57.36;MQRankSum=1.092;QD=2.85;ReadPosRankSum=1.037;SOR=1.109	GT:AD:DP:GQ:PL	0/1:47,8:55:99:194,0,5213
EU153401.1	1140310	.	C	T	930.77	.	AC=1;AF=0.500;AN=2;BaseQRankSum=0.559;ClippingRankSum=0.000;DP=56;ExcessHet=3.0103;FS=1.029;MLEAC=1;MLEAF=0.500;MQ=57.36;MQRankSum=-3.556;QD=16.92;ReadPosRankSum=-3.063;SOR=0.662	GT:AD:DP:GQ:PL	0/1:30,25:55:99:959,0,4313
EU153401.1	1140314	.	T	C	213.77	.	AC=1;AF=0.500;AN=2;BaseQRankSum=-1.744;ClippingRankSum=0.000;DP=54;ExcessHet=3.0103;FS=8.491;MLEAC=1;MLEAF=0.500;MQ=57.71;MQRankSum=1.192;QD=4.03;ReadPosRankSum=-1.917;SOR=2.056	GT:AD:DP:GQ:PL	0/1:44,9:53:99:242,0,4795
EU153401.1	1140316	.	A	T	226.73	.	AC=1;AF=0.500;AN=2;BaseQRankSum=1.838;ClippingRankSum=0.000;DP=56;ExcessHet=3.0103;FS=5.684;MLEAC=1;MLEAF=0.500;MQ=57.40;MQRankSum=0.480;QD=4.82;ReadPosRankSum=0.096;SOR=1.283	GT:AD:DP:GQ:PL	0/1:38,9:47:99:264,0,4501
EU153401.1	1140323	.	T	C	213.77	.	AC=1;AF=0.500;AN=2;BaseQRankSum=-1.632;ClippingRankSum=0.000;DP=55;ExcessHet=3.0103;FS=8.539;MLEAC=1;MLEAF=0.500;MQ=56.98;MQRankSum=1.225;QD=4.11;ReadPosRankSum=-3.023;SOR=2.048	GT:AD:DP:GQ:PL	0/1:43,9:52:99:242,0,4047
EU153401.1	1140324	.	C	G	90.77	.	AC=1;AF=0.500;AN=2;BaseQRankSum=0.265;ClippingRankSum=0.000;DP=56;ExcessHet=3.0103;FS=7.112;MLEAC=1;MLEAF=0.500;MQ=57.03;MQRankSum=-4.115;QD=1.85;ReadPosRankSum=0.881;SOR=2.294	GT:AD:DP:GQ:PL	0/1:43,6:49:99:119,0,4014
EU153401.1	1140331	.	C	T	123.77	.	AC=1;AF=0.500;AN=2;BaseQRankSum=0.123;ClippingRankSum=0.000;DP=54;ExcessHet=3.0103;FS=10.573;MLEAC=1;MLEAF=0.500;MQ=57.42;MQRankSum=-4.091;QD=2.43;ReadPosRankSum=1.288;SOR=2.256	GT:AD:DP:GQ:PL	0/1:45,6:51:99:152,0,4137
EU153401.1	1140333	.	G	C	354.77	.	AC=1;AF=0.500;AN=2;BaseQRankSum=2.037;ClippingRankSum=0.000;DP=55;ExcessHet=3.0103;FS=2.862;MLEAC=1;MLEAF=0.500;MQ=57.47;MQRankSum=-0.505;QD=6.82;ReadPosRankSum=-0.163;SOR=0.900	GT:AD:DP:GQ:PL	0/1:40,12:52:99:383,0,3828
EU153401.1	1140334	.	T	C	309.77	.	AC=1;AF=0.500;AN=2;BaseQRankSum=1.867;ClippingRankSum=0.000;DP=53;ExcessHet=3.0103;FS=11.322;MLEAC=1;MLEAF=0.500;MQ=57.37;MQRankSum=0.174;QD=6.20;ReadPosRankSum=0.182;SOR=2.258	GT:AD:DP:GQ:PL	0/1:40,10:50:99:338,0,3873
EU153401.1	1140338	.	T	G	1168.77	.	AC=1;AF=0.500;AN=2;BaseQRankSum=1.354;ClippingRankSum=0.000;DP=53;ExcessHet=3.0103;FS=8.293;MLEAC=1;MLEAF=0.500;MQ=57.37;MQRankSum=-2.821;QD=23.38;ReadPosRankSum=-3.216;SOR=0.901	GT:AD:DP:GQ:PL	0/1:20,30:50:99:1197,0,2974
EU153401.1	1140341	.	G	T	225.77	.	AC=1;AF=0.500;AN=2;BaseQRankSum=1.679;ClippingRankSum=0.000;DP=52;ExcessHet=3.0103;FS=8.374;MLEAC=1;MLEAF=0.500;MQ=57.32;MQRankSum=0.935;QD=4.61;ReadPosRankSum=-0.130;SOR=2.072	GT:AD:DP:GQ:PL	0/1:40,9:49:99:254,0,2987
EU153401.1	1140352	.	C	T	115.77	.	AC=1;AF=0.500;AN=2;BaseQRankSum=1.461;ClippingRankSum=0.000;DP=44;ExcessHet=3.0103;FS=11.926;MLEAC=1;MLEAF=0.500;MQ=57.15;MQRankSum=0.633;QD=2.97;ReadPosRankSum=0.413;SOR=3.800	GT:AD:DP:GQ:PL	0/1:33,6:39:99:144,0,2523
EU153401.1	1140354	.	T	C	665.77	.	AC=1;AF=0.500;AN=2;BaseQRankSum=1.331;ClippingRankSum=0.000;DP=44;ExcessHet=3.0103;FS=13.081;MLEAC=1;MLEAF=0.500;MQ=57.15;MQRankSum=-2.825;QD=17.07;ReadPosRankSum=-1.820;SOR=2.261	GT:AD:DP:GQ:PL	0/1:21,18:39:99:694,0,1854
EU153401.1	1140358	.	A	T	121.77	.	AC=1;AF=0.500;AN=2;BaseQRankSum=0.833;ClippingRankSum=0.000;DP=43;ExcessHet=3.0103;FS=11.723;MLEAC=1;MLEAF=0.500;MQ=57.08;MQRankSum=0.671;QD=3.20;ReadPosRankSum=0.426;SOR=3.451	GT:AD:DP:GQ:PL	0/1:32,6:38:99:150,0,2082
EU153401.1	1140359	.	G	GAACAGAGACAGAGACAGACA	19.78	.	AC=1;AF=0.500;AN=2;BaseQRankSum=-1.170;ClippingRankSum=0.000;DP=42;ExcessHet=3.0103;FS=8.644;MLEAC=1;MLEAF=0.500;MQ=57.01;MQRankSum=-2.722;QD=0.53;ReadPosRankSum=-0.511;SOR=2.229	GT:AD:DP:GQ:PL	0/1:35,2:37:57:57,0,1858
EU153401.1	1140362	.	G	A	485.77	.	AC=1;AF=0.500;AN=2;BaseQRankSum=2.445;ClippingRankSum=0.000;DP=43;ExcessHet=3.0103;FS=29.641;MLEAC=1;MLEAF=0.500;MQ=57.08;MQRankSum=-2.126;QD=12.78;ReadPosRankSum=-1.232;SOR=5.283	GT:AD:DP:GQ:PL	0/1:25,13:38:99:514,0,1321
EU153401.1	1140365	.	G	A	439.77	.	AC=1;AF=0.500;AN=2;BaseQRankSum=2.445;ClippingRankSum=0.000;DP=44;ExcessHet=3.0103;FS=29.641;MLEAC=1;MLEAF=0.500;MQ=57.15;MQRankSum=-2.126;QD=11.57;ReadPosRankSum=-1.556;SOR=5.283	GT:AD:DP:GQ:PL	0/1:25,13:38:99:468,0,1369
EU153401.1	1140366	.	G	A	124.77	.	AC=1;AF=0.500;AN=2;BaseQRankSum=1.482;ClippingRankSum=0.000;DP=44;ExcessHet=3.0103;FS=11.168;MLEAC=1;MLEAF=0.500;MQ=57.15;MQRankSum=0.671;QD=3.28;ReadPosRankSum=-0.288;SOR=3.219	GT:AD:DP:GQ:PL	0/1:32,6:38:99:153,0,1684
EU153401.1	1140367	.	AGGGAT	A	109.73	.	AC=1;AF=0.500;AN=2;BaseQRankSum=1.474;ClippingRankSum=0.000;DP=48;ExcessHet=3.0103;FS=8.460;MLEAC=1;MLEAF=0.500;MQ=57.39;MQRankSum=-4.335;QD=2.74;ReadPosRankSum=-1.220;SOR=2.876	GT:AD:DP:GQ:PL	0/1:35,5:40:99:147,0,1768
EU153401.1	1140368	.	G	GA	109.73	.	AC=1;AF=0.500;AN=2;BaseQRankSum=-2.782;ClippingRankSum=0.000;DP=44;ExcessHet=3.0103;FS=2.255;MLEAC=1;MLEAF=0.500;MQ=57.15;MQRankSum=-1.436;QD=2.89;ReadPosRankSum=-2.124;SOR=0.223	GT:AD:DP:GQ:PL	0/1:34,4:38:99:147,0,1768
EU153401.1	1140372	.	TCA	T	154.73	.	AC=1;AF=0.500;AN=2;BaseQRankSum=1.739;ClippingRankSum=0.000;DP=46;ExcessHet=3.0103;FS=11.414;MLEAC=1;MLEAF=0.500;MQ=57.74;MQRankSum=0.501;QD=4.07;ReadPosRankSum=-0.622;SOR=3.576	GT:AD:DP:GQ:PL	0/1:31,7:38:99:192,0,1723
EU153401.1	1140373	.	C	CCG	67.73	.	AC=1;AF=0.500;AN=2;BaseQRankSum=1.433;ClippingRankSum=0.000;DP=46;ExcessHet=3.0103;FS=8.416;MLEAC=1;MLEAF=0.500;MQ=57.74;MQRankSum=-4.918;QD=1.78;ReadPosRankSum=-1.429;SOR=2.833	GT:AD:DP:GQ:PL	0/1:33,5:38:99:105,0,1771
EU153401.1	1140376	.	A	G	1194.73	.	AC=1;AF=0.500;AN=2;BaseQRankSum=1.484;ClippingRankSum=0.000;DP=75;ExcessHet=3.0103;FS=1.084;MLEAC=1;MLEAF=0.500;MQ=55.76;MQRankSum=-2.295;QD=22.98;ReadPosRankSum=-0.516;SOR=0.935	GT:AD:DP:GQ:PL	0/1:21,31:52:99:1232,0,3567
EU153401.1	1140378	.	T	TTA	1176.73	.	AC=1;AF=0.500;AN=2;BaseQRankSum=1.731;ClippingRankSum=0.000;DP=77;ExcessHet=3.0103;FS=0.986;MLEAC=1;MLEAF=0.500;MQ=55.87;MQRankSum=-0.174;QD=19.61;ReadPosRankSum=-1.072;SOR=0.551	GT:AD:DP:GQ:PL	0/1:29,31:60:99:1214,0,3819
EU153401.1	1140380	.	A	ATGT	51.73	.	AC=1;AF=0.500;AN=2;BaseQRankSum=1.491;ClippingRankSum=0.000;DP=77;ExcessHet=3.0103;FS=11.417;MLEAC=1;MLEAF=0.500;MQ=55.87;MQRankSum=-4.787;QD=0.86;ReadPosRankSum=1.522;SOR=3.492	GT:AD:DP:GQ:PL	0/1:54,6:60:89:89,0,5049
EU153401.1	1140381	.	GCA	G	51.73	.	AC=1;AF=0.500;AN=2;BaseQRankSum=1.446;ClippingRankSum=0.000;DP=77;ExcessHet=3.0103;FS=11.425;MLEAC=1;MLEAF=0.500;MQ=55.87;MQRankSum=-4.738;QD=0.88;ReadPosRankSum=1.105;SOR=3.556	GT:AD:DP:GQ:PL	0/1:53,6:59:89:89,0,5194
EU153401.1	1140382	.	C	T	600.77	.	AC=1;AF=0.500;AN=2;BaseQRankSum=2.408;ClippingRankSum=0.000;DP=76;ExcessHet=3.0103;FS=0.000;MLEAC=1;MLEAF=0.500;MQ=55.82;MQRankSum=0.470;QD=10.01;ReadPosRankSum=-0.367;SOR=0.732	GT:AD:DP:GQ:PL	0/1:42,18:60:99:629,0,4509
EU153401.1	1140383	.	A	G	600.77	.	AC=1;AF=0.500;AN=2;BaseQRankSum=2.832;ClippingRankSum=0.000;DP=75;ExcessHet=3.0103;FS=1.104;MLEAC=1;MLEAF=0.500;MQ=55.76;MQRankSum=0.369;QD=10.18;ReadPosRankSum=-0.104;SOR=0.879	GT:AD:DP:GQ:PL	0/1:42,17:59:99:629,0,4509
EU153401.1	1140387	.	A	G	555.77	.	AC=1;AF=0.500;AN=2;BaseQRankSum=2.923;ClippingRankSum=0.000;DP=75;ExcessHet=3.0103;FS=0.000;MLEAC=1;MLEAF=0.500;MQ=55.98;MQRankSum=0.330;QD=9.26;ReadPosRankSum=-0.147;SOR=0.836	GT:AD:DP:GQ:PL	0/1:43,17:60:99:584,0,4699
EU153401.1	1140391	.	C	G	1452.77	.	AC=1;AF=0.500;AN=2;BaseQRankSum=3.193;ClippingRankSum=0.000;DP=74;ExcessHet=3.0103;FS=3.633;MLEAC=1;MLEAF=0.500;MQ=55.94;MQRankSum=-3.357;QD=23.82;ReadPosRankSum=-0.276;SOR=1.207	GT:AD:DP:GQ:PL	0/1:24,37:61:99:1481,0,3691
EU153401.1	1140393	.	G	A	552.77	.	AC=1;AF=0.500;AN=2;BaseQRankSum=2.167;ClippingRankSum=0.000;DP=70;ExcessHet=3.0103;FS=1.185;MLEAC=1;MLEAF=0.500;MQ=55.70;MQRankSum=0.336;QD=9.70;ReadPosRankSum=-0.018;SOR=0.960	GT:AD:DP:GQ:PL	0/1:42,15:57:99:581,0,4741
EU153401.1	1140396	.	TTC	T	30.73	.	AC=1;AF=0.500;AN=2;BaseQRankSum=1.440;ClippingRankSum=0.000;DP=72;ExcessHet=3.0103;FS=11.405;MLEAC=1;MLEAF=0.500;MQ=55.58;MQRankSum=-4.295;QD=0.52;ReadPosRankSum=0.453;SOR=3.413	GT:AD:DP:GQ:PL	0/1:53,6:59:68:68,0,5619
EU153401.1	1140398	.	C	T	1029.77	.	AC=1;AF=0.500;AN=2;BaseQRankSum=3.021;ClippingRankSum=0.000;DP=72;ExcessHet=3.0103;FS=0.000;MLEAC=1;MLEAF=0.500;MQ=55.58;MQRankSum=-1.101;QD=17.45;ReadPosRankSum=0.268;SOR=0.668	GT:AD:DP:GQ:PL	0/1:31,28:59:99:1058,0,4628
EU153401.1	1140399	.	T	A	1065.73	.	AC=1;AF=0.500;AN=2;BaseQRankSum=2.907;ClippingRankSum=0.000;DP=72;ExcessHet=3.0103;FS=0.000;MLEAC=1;MLEAF=0.500;MQ=55.58;MQRankSum=-1.031;QD=18.37;ReadPosRankSum=0.133;SOR=0.719	GT:AD:DP:GQ:PL	0/1:30,28:58:99:1103,0,4583
EU153401.1	1140402	.	T	TAG	18.79	.	AC=1;AF=0.500;AN=2;BaseQRankSum=1.348;ClippingRankSum=0.000;DP=78;ExcessHet=3.0103;FS=11.126;MLEAC=1;MLEAF=0.500;MQ=55.93;MQRankSum=-4.575;QD=0.29;ReadPosRankSum=-0.127;SOR=3.204	GT:AD:DP:GQ:PL	0/1:59,6:65:56:56,0,5787
EU153401.1	1140413	.	T	C	312.77	.	AC=1;AF=0.500;AN=2;BaseQRankSum=0.142;ClippingRankSum=0.000;DP=75;ExcessHet=3.0103;FS=0.000;MLEAC=1;MLEAF=0.500;MQ=54.96;MQRankSum=0.237;QD=4.96;ReadPosRankSum=-0.055;SOR=0.562	GT:AD:DP:GQ:PL	0/1:52,11:63:99:341,0,5307
EU153401.1	1140415	.	C	T	450.77	.	AC=1;AF=0.500;AN=2;BaseQRankSum=0.465;ClippingRankSum=0.000;DP=77;ExcessHet=3.0103;FS=4.191;MLEAC=1;MLEAF=0.500;MQ=54.86;MQRankSum=-1.552;QD=6.93;ReadPosRankSum=-0.976;SOR=0.304	GT:AD:DP:GQ:PL	0/1:50,15:65:99:479,0,5130
EU153401.1	1140416	.	T	A	360.77	.	AC=1;AF=0.500;AN=2;BaseQRankSum=1.172;ClippingRankSum=0.000;DP=77;ExcessHet=3.0103;FS=6.914;MLEAC=1;MLEAF=0.500;MQ=54.86;MQRankSum=-1.810;QD=5.55;ReadPosRankSum=0.702;SOR=0.442	GT:AD:DP:GQ:PL	0/1:52,13:65:99:389,0,5220
EU153401.1	1140418	.	T	C	168.73	.	AC=1;AF=0.500;AN=2;BaseQRankSum=-1.942;ClippingRankSum=0.000;DP=76;ExcessHet=3.0103;FS=6.191;MLEAC=1;MLEAF=0.500;MQ=54.98;MQRankSum=-2.712;QD=2.64;ReadPosRankSum=-1.303;SOR=2.194	GT:AD:DP:GQ:PL	0/1:56,8:64:99:206,0,5441
EU153401.1	1140425	.	T	C	99.77	.	AC=1;AF=0.500;AN=2;BaseQRankSum=0.857;ClippingRankSum=0.000;DP=72;ExcessHet=3.0103;FS=0.000;MLEAC=1;MLEAF=0.500;MQ=54.87;MQRankSum=-4.774;QD=1.64;ReadPosRankSum=-1.109;SOR=0.503	GT:AD:DP:GQ:PL	0/1:54,7:61:99:128,0,5364
EU153401.1	1140428	.	G	A	549.77	.	AC=1;AF=0.500;AN=2;BaseQRankSum=1.624;ClippingRankSum=0.000;DP=70;ExcessHet=3.0103;FS=15.105;MLEAC=1;MLEAF=0.500;MQ=54.82;MQRankSum=-2.990;QD=9.16;ReadPosRankSum=1.520;SOR=1.276	GT:AD:DP:GQ:PL	0/1:45,15:60:99:578,0,4914
EU153401.1	1140429	.	T	C	54.77	.	AC=1;AF=0.500;AN=2;BaseQRankSum=-0.475;ClippingRankSum=0.000;DP=71;ExcessHet=3.0103;FS=8.273;MLEAC=1;MLEAF=0.500;MQ=54.64;MQRankSum=-3.609;QD=0.90;ReadPosRankSum=-0.908;SOR=1.891	GT:AD:DP:GQ:PL	0/1:56,5:61:83:83,0,5409
EU153401.1	1140432	.	TA	T	1677.73	.	AC=1;AF=0.500;AN=2;BaseQRankSum=1.511;ClippingRankSum=0.000;DP=67;ExcessHet=3.0103;FS=1.153;MLEAC=1;MLEAF=0.500;MQ=54.03;MQRankSum=-3.497;QD=29.96;ReadPosRankSum=-2.750;SOR=0.466	GT:AD:DP:GQ:PL	0/1:16,40:56:99:1715,0,3588
EU153401.1	1140434	.	A	T	201.77	.	AC=1;AF=0.500;AN=2;BaseQRankSum=-0.420;ClippingRankSum=0.000;DP=67;ExcessHet=3.0103;FS=0.000;MLEAC=1;MLEAF=0.500;MQ=54.03;MQRankSum=-0.494;QD=3.54;ReadPosRankSum=-2.518;SOR=0.563	GT:AD:DP:GQ:PL	0/1:48,9:57:99:230,0,5106
EU153401.1	1140436	.	C	T	108.77	.	AC=1;AF=0.500;AN=2;BaseQRankSum=0.691;ClippingRankSum=0.000;DP=66;ExcessHet=3.0103;FS=14.439;MLEAC=1;MLEAF=0.500;MQ=53.85;MQRankSum=-3.874;QD=1.91;ReadPosRankSum=-1.630;SOR=2.537	GT:AD:DP:GQ:PL	0/1:50,7:57:99:137,0,5238
EU153401.1	1140440	.	A	G	111.77	.	AC=1;AF=0.500;AN=2;BaseQRankSum=0.706;ClippingRankSum=0.000;DP=63;ExcessHet=3.0103;FS=9.518;MLEAC=1;MLEAF=0.500;MQ=53.81;MQRankSum=2.213;QD=2.03;ReadPosRankSum=0.733;SOR=2.584	GT:AD:DP:GQ:PL	0/1:48,7:55:99:140,0,5170
EU153401.1	1140442	.	T	C	291.77	.	AC=1;AF=0.500;AN=2;BaseQRankSum=1.040;ClippingRankSum=0.000;DP=63;ExcessHet=3.0103;FS=7.214;MLEAC=1;MLEAF=0.500;MQ=53.86;MQRankSum=-0.422;QD=5.21;ReadPosRankSum=1.249;SOR=1.105	GT:AD:DP:GQ:PL	0/1:45,11:56:99:320,0,4791
EU153401.1	1140443	.	A	G	156.77	.	AC=1;AF=0.500;AN=2;BaseQRankSum=0.950;ClippingRankSum=0.000;DP=65;ExcessHet=3.0103;FS=3.503;MLEAC=1;MLEAF=0.500;MQ=53.92;MQRankSum=-1.149;QD=2.70;ReadPosRankSum=-0.501;SOR=1.025	GT:AD:DP:GQ:PL	0/1:50,8:58:99:185,0,5151
EU153401.1	1140445	.	A	G	288.77	.	AC=1;AF=0.500;AN=2;BaseQRankSum=1.141;ClippingRankSum=0.000;DP=65;ExcessHet=3.0103;FS=7.134;MLEAC=1;MLEAF=0.500;MQ=53.92;MQRankSum=-0.333;QD=4.98;ReadPosRankSum=1.211;SOR=1.110	GT:AD:DP:GQ:PL	0/1:47,11:58:99:317,0,5058
EU153401.1	1140448	.	C	T	288.77	.	AC=1;AF=0.500;AN=2;BaseQRankSum=1.129;ClippingRankSum=0.000;DP=64;ExcessHet=3.0103;FS=5.023;MLEAC=1;MLEAF=0.500;MQ=53.80;MQRankSum=-5.268;QD=4.89;ReadPosRankSum=-2.697;SOR=1.126	GT:AD:DP:GQ:PL	0/1:48,11:59:99:317,0,5058
EU153401.1	1140453	.	C	T	510.77	.	AC=1;AF=0.500;AN=2;BaseQRankSum=1.448;ClippingRankSum=0.000;DP=63;ExcessHet=3.0103;FS=17.397;MLEAC=1;MLEAF=0.500;MQ=54.38;MQRankSum=-4.479;QD=8.81;ReadPosRankSum=-3.047;SOR=1.968	GT:AD:DP:GQ:PL	0/1:42,16:58:99:539,0,4875
EU153401.1	1140457	.	C	CTGTT	111.73	.	AC=1;AF=0.500;AN=2;BaseQRankSum=0.922;ClippingRankSum=0.000;DP=63;ExcessHet=3.0103;FS=13.923;MLEAC=1;MLEAF=0.500;MQ=54.62;MQRankSum=-4.257;QD=2.07;ReadPosRankSum=-0.399;SOR=2.544	GT:AD:DP:GQ:PL	0/1:47,7:54:99:149,0,5070
EU153401.1	1140458	.	C	T	1326.77	.	AC=1;AF=0.500;AN=2;BaseQRankSum=2.134;ClippingRankSum=0.000;DP=60;ExcessHet=3.0103;FS=1.028;MLEAC=1;MLEAF=0.500;MQ=54.33;MQRankSum=-0.624;QD=24.12;ReadPosRankSum=0.034;SOR=0.892	GT:AD:DP:GQ:PL	0/1:24,31:55:99:1355,0,3576
EU153401.1	1140459	.	A	G	1368.77	.	AC=1;AF=0.500;AN=2;BaseQRankSum=2.999;ClippingRankSum=0.000;DP=59;ExcessHet=3.0103;FS=1.059;MLEAC=1;MLEAF=0.500;MQ=54.23;MQRankSum=-0.492;QD=25.35;ReadPosRankSum=-0.175;SOR=0.829	GT:AD:DP:GQ:PL	0/1:23,31:54:99:1397,0,3758
EU153401.1	1140461	.	T	TC	102.73	.	AC=1;AF=0.500;AN=2;BaseQRankSum=0.814;ClippingRankSum=0.000;DP=59;ExcessHet=3.0103;FS=12.920;MLEAC=1;MLEAF=0.500;MQ=54.38;MQRankSum=-4.134;QD=1.87;ReadPosRankSum=-0.733;SOR=2.555	GT:AD:DP:GQ:PL	0/1:48,7:55:99:140,0,5113
EU153401.1	1140463	.	T	TGTGATGTTTGG	144.73	.	AC=1;AF=0.500;AN=2;BaseQRankSum=0.797;ClippingRankSum=0.000;DP=61;ExcessHet=3.0103;FS=12.865;MLEAC=1;MLEAF=0.500;MQ=54.52;MQRankSum=-4.162;QD=2.54;ReadPosRankSum=-0.414;SOR=2.556	GT:AD:DP:GQ:PL	0/1:50,7:57:99:182,0,5110
EU153401.1	1140464	.	A	T	1368.77	.	AC=1;AF=0.500;AN=2;BaseQRankSum=2.774;ClippingRankSum=0.000;DP=61;ExcessHet=3.0103;FS=0.000;MLEAC=1;MLEAF=0.500;MQ=54.22;MQRankSum=-0.411;QD=23.60;ReadPosRankSum=-0.197;SOR=0.811	GT:AD:DP:GQ:PL	0/1:24,34:58:99:1397,0,3720
EU153401.1	1140465	.	A	C	108.77	.	AC=1;AF=0.500;AN=2;BaseQRankSum=0.971;ClippingRankSum=0.000;DP=61;ExcessHet=3.0103;FS=1.587;MLEAC=1;MLEAF=0.500;MQ=54.29;MQRankSum=-1.191;QD=1.88;ReadPosRankSum=0.633;SOR=0.810	GT:AD:DP:GQ:PL	0/1:51,7:58:99:137,0,5155
EU153401.1	1140467	.	A	G	1551.73	.	AC=1;AF=0.500;AN=2;BaseQRankSum=3.194;ClippingRankSum=0.000;DP=65;ExcessHet=3.0103;FS=1.159;MLEAC=1;MLEAF=0.500;MQ=54.61;MQRankSum=-3.117;QD=28.74;ReadPosRankSum=-0.250;SOR=0.473	GT:AD:DP:GQ:PL	0/1:16,38:54:99:1589,0,3372
EU153401.1	1140468	.	A	C	321.77	.	AC=1;AF=0.500;AN=2;BaseQRankSum=1.056;ClippingRankSum=0.000;DP=63;ExcessHet=3.0103;FS=3.086;MLEAC=1;MLEAF=0.500;MQ=54.48;MQRankSum=-0.740;QD=5.36;ReadPosRankSum=0.000;SOR=0.951	GT:AD:DP:GQ:PL	0/1:50,10:60:99:350,0,5098
EU153401.1	1140469	.	T	C	186.77	.	AC=1;AF=0.500;AN=2;BaseQRankSum=0.877;ClippingRankSum=0.000;DP=64;ExcessHet=3.0103;FS=3.117;MLEAC=1;MLEAF=0.500;MQ=54.52;MQRankSum=-0.994;QD=3.06;ReadPosRankSum=-2.421;SOR=1.292	GT:AD:DP:GQ:PL	0/1:52,9:61:99:215,0,5233
EU153401.1	1140470	.	AG	A	129.73	.	AC=1;AF=0.500;AN=2;BaseQRankSum=0.814;ClippingRankSum=0.000;DP=65;ExcessHet=3.0103;FS=9.022;MLEAC=1;MLEAF=0.500;MQ=54.61;MQRankSum=-4.538;QD=2.09;ReadPosRankSum=-0.315;SOR=1.780	GT:AD:DP:GQ:PL	0/1:54,8:62:99:167,0,5320
EU153401.1	1140473	.	A	C	141.77	.	AC=1;AF=0.500;AN=2;BaseQRankSum=0.822;ClippingRankSum=0.000;DP=64;ExcessHet=3.0103;FS=3.454;MLEAC=1;MLEAF=0.500;MQ=55.04;MQRankSum=-1.769;QD=2.32;ReadPosRankSum=0.953;SOR=1.047	GT:AD:DP:GQ:PL	0/1:53,8:61:99:170,0,5278
EU153401.1	1140475	.	A	G	302.73	.	AC=1;AF=0.500;AN=2;BaseQRankSum=0.228;ClippingRankSum=0.000;DP=65;ExcessHet=3.0103;FS=1.296;MLEAC=1;MLEAF=0.500;MQ=55.12;MQRankSum=-1.186;QD=5.61;ReadPosRankSum=-0.406;SOR=0.392	GT:AD:DP:GQ:PL	0/1:42,12:54:99:340,0,4762
EU153401.1	1140479	.	A	T	429.73	.	AC=1;AF=0.500;AN=2;BaseQRankSum=1.273;ClippingRankSum=0.000;DP=65;ExcessHet=3.0103;FS=0.000;MLEAC=1;MLEAF=0.500;MQ=55.58;MQRankSum=-1.493;QD=8.26;ReadPosRankSum=2.374;SOR=0.551	GT:AD:DP:GQ:PL	0/1:38,14:52:99:467,0,4277
EU153401.1	1140481	.	CATGT	C	36.73	.	AC=1;AF=0.500;AN=2;BaseQRankSum=0.614;ClippingRankSum=0.000;DP=66;ExcessHet=3.0103;FS=7.023;MLEAC=1;MLEAF=0.500;MQ=55.65;MQRankSum=1.758;QD=0.60;ReadPosRankSum=1.861;SOR=2.296	GT:AD:DP:GQ:PL	0/1:55,6:61:74:74,0,5021
EU153401.1	1140482	.	A	T	780.73	.	AC=1;AF=0.500;AN=2;BaseQRankSum=0.094;ClippingRankSum=0.000;DP=65;ExcessHet=3.0103;FS=0.000;MLEAC=1;MLEAF=0.500;MQ=55.58;MQRankSum=-0.927;QD=15.01;ReadPosRankSum=-0.624;SOR=0.620	GT:AD:DP:GQ:PL	0/1:33,19:52:99:818,0,3965
EU153401.1	1140485	.	T	TGCAGC	448.73	.	AC=1;AF=0.500;AN=2;BaseQRankSum=0.899;ClippingRankSum=0.000;DP=64;ExcessHet=3.0103;FS=4.949;MLEAC=1;MLEAF=0.500;MQ=55.79;MQRankSum=-0.800;QD=9.97;ReadPosRankSum=-1.207;SOR=0.799	GT:AD:DP:GQ:PL	0/1:33,12:45:99:486,0,3724
EU153401.1	1140487	.	C	G	1119.73	.	AC=1;AF=0.500;AN=2;BaseQRankSum=1.671;ClippingRankSum=0.000;DP=68;ExcessHet=3.0103;FS=0.000;MLEAC=1;MLEAF=0.500;MQ=56.31;MQRankSum=-1.492;QD=17.50;ReadPosRankSum=0.303;SOR=0.600	GT:AD:DP:GQ:PL	0/1:34,30:64:99:1157,0,3676
EU153401.1	1140488	.	T	A	324.77	.	AC=1;AF=0.500;AN=2;BaseQRankSum=0.728;ClippingRankSum=0.000;DP=68;ExcessHet=3.0103;FS=6.869;MLEAC=1;MLEAF=0.500;MQ=56.31;MQRankSum=-2.507;QD=5.24;ReadPosRankSum=-1.489;SOR=1.353	GT:AD:DP:GQ:PL	0/1:50,12:62:99:353,0,4442
EU153401.1	1140489	.	TTTTATAAC	T	987.73	.	AC=1;AF=0.500;AN=2;BaseQRankSum=-0.221;ClippingRankSum=0.000;DP=69;ExcessHet=3.0103;FS=0.000;MLEAC=1;MLEAF=0.500;MQ=56.36;MQRankSum=-0.667;QD=16.19;ReadPosRankSum=-0.008;SOR=0.826	GT:AD:DP:GQ:PL	0/1:35,26:61:99:1025,0,3768
EU153401.1	1140490	.	T	TGTGAAGCAG	356.73	.	AC=1;AF=0.500;AN=2;BaseQRankSum=0.896;ClippingRankSum=0.000;DP=67;ExcessHet=3.0103;FS=6.752;MLEAC=1;MLEAF=0.500;MQ=56.25;MQRankSum=-2.465;QD=5.85;ReadPosRankSum=-2.080;SOR=1.365	GT:AD:DP:GQ:PL	0/1:49,12:61:99:394,0,4439
EU153401.1	1140493	.	ATAAC	A	881.73	.	AC=1;AF=0.500;AN=2;BaseQRankSum=1.392;ClippingRankSum=0.000;DP=66;ExcessHet=3.0103;FS=3.445;MLEAC=1;MLEAF=0.500;MQ=56.19;MQRankSum=-2.866;QD=13.36;ReadPosRankSum=0.688;SOR=0.518	GT:AD:DP:GQ:PL	0/1:41,25:66:99:919,0,3764
EU153401.1	1140501	.	A	AT	1048.73	.	AC=1;AF=0.500;AN=2;BaseQRankSum=1.894;ClippingRankSum=0.000;DP=68;ExcessHet=3.0103;FS=0.000;MLEAC=1;MLEAF=0.500;MQ=56.31;MQRankSum=-2.351;QD=24.39;ReadPosRankSum=-2.732;SOR=0.678	GT:AD:DP:GQ:PL	0/1:16,27:43:99:1086,0,2624
EU153401.1	1140504	.	G	C	2190.77	.	AC=1;AF=0.500;AN=2;BaseQRankSum=2.679;ClippingRankSum=0.000;DP=67;ExcessHet=3.0103;FS=0.000;MLEAC=1;MLEAF=0.500;MQ=56.25;MQRankSum=-2.874;QD=32.70;ReadPosRankSum=-0.194;SOR=0.650	GT:AD:DP:GQ:PL	0/1:15,52:67:99:2219,0,2543
EU153401.1	1140506	.	A	G	120.77	.	AC=1;AF=0.500;AN=2;BaseQRankSum=0.663;ClippingRankSum=0.000;DP=69;ExcessHet=3.0103;FS=5.682;MLEAC=1;MLEAF=0.500;MQ=56.36;MQRankSum=-0.553;QD=1.75;ReadPosRankSum=1.969;SOR=1.810	GT:AD:DP:GQ:PL	0/1:61,8:69:99:149,0,4268
EU153401.1	1140507	.	A	T	72.77	.	AC=1;AF=0.500;AN=2;BaseQRankSum=0.629;ClippingRankSum=0.000;DP=67;ExcessHet=3.0103;FS=0.000;MLEAC=1;MLEAF=0.500;MQ=56.52;MQRankSum=1.153;QD=1.09;ReadPosRankSum=-1.063;SOR=0.864	GT:AD:DP:GQ:PL	0/1:60,7:67:99:101,0,4355
EU153401.1	1140510	.	T	C	1893.77	.	AC=1;AF=0.500;AN=2;BaseQRankSum=0.870;ClippingRankSum=0.000;DP=70;ExcessHet=3.0103;FS=1.151;MLEAC=1;MLEAF=0.500;MQ=56.57;MQRankSum=-2.453;QD=30.54;ReadPosRankSum=-0.831;SOR=0.831	GT:AD:DP:GQ:PL	0/1:15,47:62:99:1922,0,1916
EU153401.1	1140512	.	A	G	24.78	.	AC=1;AF=0.500;AN=2;BaseQRankSum=0.800;ClippingRankSum=0.000;DP=70;ExcessHet=3.0103;FS=6.802;MLEAC=1;MLEAF=0.500;MQ=56.57;MQRankSum=1.644;QD=0.35;ReadPosRankSum=-1.564;SOR=2.194	GT:AD:DP:GQ:PL	0/1:64,6:70:53:53,0,4097
EU153401.1	1140513	.	T	A	350.77	.	AC=1;AF=0.500;AN=2;BaseQRankSum=0.644;ClippingRankSum=0.000;DP=70;ExcessHet=3.0103;FS=1.131;MLEAC=1;MLEAF=0.500;MQ=56.57;MQRankSum=0.281;QD=5.01;ReadPosRankSum=-1.388;SOR=0.507	GT:AD:DP:GQ:PL	0/1:56,14:70:99:379,0,3498
EU153401.1	1140514	.	G	T	2229.77	.	AC=1;AF=0.500;AN=2;BaseQRankSum=1.576;ClippingRankSum=0.000;DP=70;ExcessHet=3.0103;FS=0.000;MLEAC=1;MLEAF=0.500;MQ=56.57;MQRankSum=-2.892;QD=31.85;ReadPosRankSum=-0.091;SOR=0.616	GT:AD:DP:GQ:PL	0/1:16,54:70:99:2258,0,1695
EU153401.1	1140521	.	A	G	2442.77	.	AC=1;AF=0.500;AN=2;BaseQRankSum=1.980;ClippingRankSum=0.000;DP=73;ExcessHet=3.0103;FS=1.058;MLEAC=1;MLEAF=0.500;MQ=56.84;MQRankSum=-2.884;QD=33.46;ReadPosRankSum=-1.154;SOR=0.877	GT:AD:DP:GQ:PL	0/1:16,57:73:99:2471,0,1293
EU153401.1	1140525	.	T	C	69.77	.	AC=1;AF=0.500;AN=2;BaseQRankSum=1.144;ClippingRankSum=0.000;DP=70;ExcessHet=3.0103;FS=0.000;MLEAC=1;MLEAF=0.500;MQ=57.33;MQRankSum=1.081;QD=1.00;ReadPosRankSum=0.706;SOR=0.832	GT:AD:DP:GQ:PL	0/1:63,7:70:98:98,0,3510
EU153401.1	1140526	.	T	C	72.77	.	AC=1;AF=0.500;AN=2;BaseQRankSum=1.012;ClippingRankSum=0.000;DP=70;ExcessHet=3.0103;FS=0.000;MLEAC=1;MLEAF=0.500;MQ=57.33;MQRankSum=1.081;QD=1.04;ReadPosRankSum=0.716;SOR=0.832	GT:AD:DP:GQ:PL	0/1:63,7:70:99:101,0,3468
EU153401.1	1140532	.	T	C	1911.77	.	AC=1;AF=0.500;AN=2;BaseQRankSum=1.803;ClippingRankSum=0.000;DP=72;ExcessHet=3.0103;FS=3.380;MLEAC=1;MLEAF=0.500;MQ=57.10;MQRankSum=0.617;QD=26.55;ReadPosRankSum=-2.351;SOR=0.764	GT:AD:DP:GQ:PL	0/1:25,47:72:99:1940,0,1181
EU153401.1	1140537	.	A	C	114.77	.	AC=1;AF=0.500;AN=2;BaseQRankSum=1.220;ClippingRankSum=0.000;DP=71;ExcessHet=3.0103;FS=0.000;MLEAC=1;MLEAF=0.500;MQ=57.05;MQRankSum=1.310;QD=1.62;ReadPosRankSum=-2.469;SOR=0.663	GT:AD:DP:GQ:PL	0/1:63,8:71:99:143,0,2939
EU153401.1	1140538	.	T	A	166.77	.	AC=1;AF=0.500;AN=2;BaseQRankSum=-0.989;ClippingRankSum=0.000;DP=70;ExcessHet=3.0103;FS=1.334;MLEAC=1;MLEAF=0.500;MQ=57.01;MQRankSum=-1.866;QD=2.38;ReadPosRankSum=-1.370;SOR=1.085	GT:AD:DP:GQ:PL	0/1:60,10:70:99:195,0,2620
EU153401.1	1140539	.	T	G	885.77	.	AC=1;AF=0.500;AN=2;BaseQRankSum=0.531;ClippingRankSum=0.000;DP=69;ExcessHet=3.0103;FS=2.038;MLEAC=1;MLEAF=0.500;MQ=57.22;MQRankSum=-2.744;QD=12.84;ReadPosRankSum=-2.240;SOR=0.623	GT:AD:DP:GQ:PL	0/1:44,25:69:99:914,0,1910
EU153401.1	1140542	.	G	A	756.77	.	AC=1;AF=0.500;AN=2;BaseQRankSum=1.929;ClippingRankSum=0.000;DP=68;ExcessHet=3.0103;FS=2.180;MLEAC=1;MLEAF=0.500;MQ=57.44;MQRankSum=-0.480;QD=11.13;ReadPosRankSum=-1.860;SOR=1.085	GT:AD:DP:GQ:PL	0/1:46,22:68:99:785,0,1996
EU153401.1	1140544	.	A	ATAT	384.73	.	AC=1;AF=0.500;AN=2;BaseQRankSum=1.312;ClippingRankSum=0.000;DP=68;ExcessHet=3.0103;FS=0.000;MLEAC=1;MLEAF=0.500;MQ=57.44;MQRankSum=0.122;QD=5.66;ReadPosRankSum=-1.637;SOR=0.560	GT:AD:DP:GQ:PL	0/1:54,14:68:99:422,0,2398
EU153401.1	1140545	.	G	C	393.77	.	AC=1;AF=0.500;AN=2;BaseQRankSum=1.299;ClippingRankSum=0.000;DP=69;ExcessHet=3.0103;FS=0.000;MLEAC=1;MLEAF=0.500;MQ=57.47;MQRankSum=0.084;QD=5.71;ReadPosRankSum=-1.462;SOR=0.593	GT:AD:DP:GQ:PL	0/1:55,14:69:99:422,0,2398
EU153401.1	1141177	.	C	G	76.77	.	AC=1;AF=0.500;AN=2;BaseQRankSum=0.654;ClippingRankSum=0.000;DP=26;ExcessHet=3.0103;FS=0.000;MLEAC=1;MLEAF=0.500;MQ=54.68;MQRankSum=-4.602;QD=3.34;ReadPosRankSum=-1.736;SOR=1.179	GT:AD:DP:GQ:PL	0/1:20,3:23:99:105,0,821
EU153401.1	1141197	.	T	C	939.73	.	AC=1;AF=0.500;AN=2;BaseQRankSum=-1.129;ClippingRankSum=0.000;DP=66;ExcessHet=3.0103;FS=4.930;MLEAC=1;MLEAF=0.500;MQ=42.90;MQRankSum=-4.477;QD=14.68;ReadPosRankSum=-3.266;SOR=1.329	GT:AD:DP:GQ:PL	0/1:34,30:64:99:977,0,1290
EU153401.1	1141217	.	C	T	690.77	.	AC=1;AF=0.500;AN=2;BaseQRankSum=1.533;ClippingRankSum=0.000;DP=179;ExcessHet=3.0103;FS=0.765;MLEAC=1;MLEAF=0.500;MQ=39.28;MQRankSum=4.763;QD=3.95;ReadPosRankSum=4.510;SOR=0.552	GT:AD:DP:GQ:PL	0/1:146,29:175:99:719,0,5330
EU153401.1	1141221	.	G	A	1965.77	.	AC=1;AF=0.500;AN=2;BaseQRankSum=4.636;ClippingRankSum=0.000;DP=206;ExcessHet=3.0103;FS=120.842;MLEAC=1;MLEAF=0.500;MQ=38.95;MQRankSum=-0.179;QD=9.68;ReadPosRankSum=-4.937;SOR=2.853	GT:AD:DP:GQ:PL	0/1:133,70:203:99:1994,0,4413
EU153401.1	1141233	.	A	G	590.77	.	AC=1;AF=0.500;AN=2;BaseQRankSum=3.230;ClippingRankSum=0.000;DP=260;ExcessHet=3.0103;FS=81.975;MLEAC=1;MLEAF=0.500;MQ=38.60;MQRankSum=0.472;QD=2.36;ReadPosRankSum=-6.351;SOR=4.401	GT:AD:DP:GQ:PL	0/1:212,38:250:99:619,0,8431
EU153401.1	1141238	.	G	A	697.77	.	AC=1;AF=0.500;AN=2;BaseQRankSum=3.187;ClippingRankSum=0.000;DP=309;ExcessHet=3.0103;FS=63.405;MLEAC=1;MLEAF=0.500;MQ=38.67;MQRankSum=2.015;QD=2.28;ReadPosRankSum=-4.670;SOR=4.065	GT:AD:DP:GQ:PL	0/1:264,42:306:99:726,0,10264
EU153401.1	1141258	.	A	G	385.77	.	AC=1;AF=0.500;AN=2;BaseQRankSum=0.075;ClippingRankSum=0.000;DP=423;ExcessHet=3.0103;FS=0.888;MLEAC=1;MLEAF=0.500;MQ=37.82;MQRankSum=1.119;QD=0.96;ReadPosRankSum=-2.447;SOR=0.771	GT:AD:DP:GQ:PL	0/1:355,47:402:99:414,0,13261
EU153401.1	1141377	.	AT	A	619.73	.	AC=1;AF=0.500;AN=2;BaseQRankSum=2.329;ClippingRankSum=0.000;DP=76;ExcessHet=3.0103;FS=14.784;MLEAC=1;MLEAF=0.500;MQ=44.65;MQRankSum=5.376;QD=8.73;ReadPosRankSum=6.454;SOR=0.768	GT:AD:DP:GQ:PL	0/1:49,22:71:99:657,0,3377
EU153401.1	1141449	.	GGCCAT	G	16.82	.	AC=1;AF=0.500;AN=2;BaseQRankSum=0.801;ClippingRankSum=0.000;DP=42;ExcessHet=3.0103;FS=0.000;MLEAC=1;MLEAF=0.500;MQ=56.48;MQRankSum=-0.057;QD=0.40;ReadPosRankSum=-1.691;SOR=1.022	GT:AD:DP:GQ:PL	0/1:38,4:42:54:54,0,1584
EU153401.1	1141451	.	C	T	70.77	.	AC=1;AF=0.500;AN=2;BaseQRankSum=0.927;ClippingRankSum=0.000;DP=40;ExcessHet=3.0103;FS=8.627;MLEAC=1;MLEAF=0.500;MQ=56.29;MQRankSum=-3.685;QD=1.77;ReadPosRankSum=-1.282;SOR=3.086	GT:AD:DP:GQ:PL	0/1:35,5:40:99:99,0,1539
EU153401.1	1141456	.	T	TC	67.73	.	AC=1;AF=0.500;AN=2;BaseQRankSum=0.749;ClippingRankSum=0.000;DP=42;ExcessHet=3.0103;FS=2.000;MLEAC=1;MLEAF=0.500;MQ=56.48;MQRankSum=-0.277;QD=1.74;SOR=1.201	GT:AD:DP:GQ:PL	0/1:35,4:39:99:105,0,1455
EU153401.1	1141458	.	T	G	342.73	.	AC=1;AF=0.500;AN=2;BaseQRankSum=1.470;ClippingRankSum=0.000;DP=42;ExcessHet=3.0103;FS=3.182;MLEAC=1;MLEAF=0.500;MQ=56.04;MQRankSum=-4.634;QD=9.26;ReadPosRankSum=-1.078;SOR=1.292	GT:AD:DP:GQ:PL	0/1:27,10:37:99:380,0,1101
EU153401.1	1141466	.	A	G	232.77	.	AC=1;AF=0.500;AN=2;BaseQRankSum=-0.769;ClippingRankSum=0.000;DP=46;ExcessHet=3.0103;FS=1.548;MLEAC=1;MLEAF=0.500;MQ=55.59;MQRankSum=-1.211;QD=5.06;ReadPosRankSum=-1.707;SOR=0.368	GT:AD:DP:GQ:PL	0/1:38,8:46:99:261,0,1611
EU153401.1	1141469	.	A	G	277.77	.	AC=1;AF=0.500;AN=2;BaseQRankSum=0.210;ClippingRankSum=0.000;DP=47;ExcessHet=3.0103;FS=0.000;MLEAC=1;MLEAF=0.500;MQ=55.69;MQRankSum=-0.970;QD=5.91;ReadPosRankSum=-1.746;SOR=0.495	GT:AD:DP:GQ:PL	0/1:38,9:47:99:306,0,1566
EU153401.1	1141471	.	C	T	804.77	.	AC=1;AF=0.500;AN=2;BaseQRankSum=0.548;ClippingRankSum=0.000;DP=47;ExcessHet=3.0103;FS=6.604;MLEAC=1;MLEAF=0.500;MQ=55.60;MQRankSum=-3.496;QD=17.49;ReadPosRankSum=-1.660;SOR=1.718	GT:AD:DP:GQ:PL	0/1:29,17:46:99:833,0,1193
EU153401.1	1141478	.	T	G	986.77	.	AC=1;AF=0.500;AN=2;BaseQRankSum=0.653;ClippingRankSum=0.000;DP=56;ExcessHet=3.0103;FS=3.798;MLEAC=1;MLEAF=0.500;MQ=54.41;MQRankSum=-3.857;QD=18.27;ReadPosRankSum=-2.013;SOR=1.143	GT:AD:DP:GQ:PL	0/1:31,23:54:99:1015,0,1411
EU153401.1	1141482	.	T	G	1866.77	.	AC=1;AF=0.500;AN=2;BaseQRankSum=2.437;ClippingRankSum=0.000;DP=63;ExcessHet=3.0103;FS=0.000;MLEAC=1;MLEAF=0.500;MQ=53.20;MQRankSum=-4.717;QD=29.63;ReadPosRankSum=-1.680;SOR=0.828	GT:AD:DP:GQ:PL	0/1:25,38:63:99:1895,0,934
EU153401.1	1141486	.	T	C	1299.77	.	AC=1;AF=0.500;AN=2;BaseQRankSum=1.353;ClippingRankSum=0.000;DP=77;ExcessHet=3.0103;FS=0.890;MLEAC=1;MLEAF=0.500;MQ=53.05;MQRankSum=-1.900;QD=17.10;ReadPosRankSum=-2.765;SOR=0.757	GT:AD:DP:GQ:PL	0/1:46,30:76:99:1328,0,1868
EU153401.1	1141488	.	T	G	75.73	.	AC=1;AF=0.500;AN=2;BaseQRankSum=0.963;ClippingRankSum=0.000;DP=82;ExcessHet=3.0103;FS=1.470;MLEAC=1;MLEAF=0.500;MQ=52.29;MQRankSum=-0.643;QD=1.01;ReadPosRankSum=1.915;SOR=1.139	GT:AD:DP:GQ:PL	0/1:67,8:75:99:113,0,3018
EU153401.1	1141490	.	T	C	333.77	.	AC=1;AF=0.500;AN=2;BaseQRankSum=1.360;ClippingRankSum=0.000;DP=88;ExcessHet=3.0103;FS=0.000;MLEAC=1;MLEAF=0.500;MQ=52.50;MQRankSum=-2.140;QD=3.84;ReadPosRankSum=2.672;SOR=0.667	GT:AD:DP:GQ:PL	0/1:73,14:87:99:362,0,3042
EU153401.1	1141495	.	A	G	2744.77	.	AC=1;AF=0.500;AN=2;BaseQRankSum=2.195;ClippingRankSum=0.000;DP=99;ExcessHet=3.0103;FS=0.807;MLEAC=1;MLEAF=0.500;MQ=52.87;MQRankSum=-3.567;QD=28.59;ReadPosRankSum=-3.857;SOR=0.740	GT:AD:DP:GQ:PL	0/1:33,63:96:99:2773,0,1178
EU153401.1	1141503	.	T	C	1552.77	.	AC=1;AF=0.500;AN=2;BaseQRankSum=0.688;ClippingRankSum=0.000;DP=116;ExcessHet=3.0103;FS=0.000;MLEAC=1;MLEAF=0.500;MQ=53.24;MQRankSum=-0.711;QD=14.12;ReadPosRankSum=-1.146;SOR=0.728	GT:AD:DP:GQ:PL	0/1:68,42:110:99:1581,0,2747
EU153401.1	1141504	.	A	G	700.77	.	AC=1;AF=0.500;AN=2;BaseQRankSum=1.980;ClippingRankSum=0.000;DP=118;ExcessHet=3.0103;FS=0.838;MLEAC=1;MLEAF=0.500;MQ=53.11;MQRankSum=-2.044;QD=5.99;ReadPosRankSum=-2.138;SOR=0.731	GT:AD:DP:GQ:PL	0/1:92,25:117:99:729,0,3742
EU153401.1	1141506	.	G	A	252.73	.	AC=1;AF=0.500;AN=2;BaseQRankSum=0.911;ClippingRankSum=0.000;DP=127;ExcessHet=3.0103;FS=10.439;MLEAC=1;MLEAF=0.500;MQ=53.17;MQRankSum=-0.977;QD=2.12;ReadPosRankSum=1.783;SOR=1.714	GT:AD:DP:GQ:PL	0/1:105,14:119:99:290,0,4648
EU153401.1	1141508	.	T	TG	4107.73	.	AC=1;AF=0.500;AN=2;BaseQRankSum=2.714;ClippingRankSum=0.000;DP=127;ExcessHet=3.0103;FS=1.664;MLEAC=1;MLEAF=0.500;MQ=53.17;MQRankSum=-3.681;QD=33.13;ReadPosRankSum=-1.719;SOR=0.484	GT:AD:DP:GQ:PL	0/1:32,92:124:99:4145,0,1040
EU153401.1	1141525	.	TTG	T	223.73	.	AC=1;AF=0.500;AN=2;BaseQRankSum=1.286;ClippingRankSum=0.000;DP=58;ExcessHet=3.0103;FS=0.000;MLEAC=1;MLEAF=0.500;MQ=54.84;MQRankSum=1.002;QD=4.76;ReadPosRankSum=-1.423;SOR=0.580	GT:AD:DP:GQ:PL	0/1:38,9:47:99:261,0,1770
EU153401.1	1141526	.	T	C	370.77	.	AC=1;AF=0.500;AN=2;BaseQRankSum=0.549;ClippingRankSum=0.000;DP=58;ExcessHet=3.0103;FS=1.328;MLEAC=1;MLEAF=0.500;MQ=54.84;MQRankSum=-3.931;QD=7.89;ReadPosRankSum=-0.256;SOR=0.382	GT:AD:DP:GQ:PL	0/1:35,12:47:99:399,0,1593
EU153401.1	1141527	.	G	T	106.77	.	AC=1;AF=0.500;AN=2;BaseQRankSum=-0.227;ClippingRankSum=0.000;DP=58;ExcessHet=3.0103;FS=1.636;MLEAC=1;MLEAF=0.500;MQ=54.84;MQRankSum=-1.883;QD=2.37;ReadPosRankSum=1.618;SOR=0.407	GT:AD:DP:GQ:PL	0/1:39,6:45:99:135,0,1779
EU153401.1	1141539	.	C	T	115.77	.	AC=1;AF=0.500;AN=2;BaseQRankSum=-2.975;ClippingRankSum=0.000;DP=53;ExcessHet=3.0103;FS=0.000;MLEAC=1;MLEAF=0.500;MQ=54.68;MQRankSum=-1.998;QD=2.76;ReadPosRankSum=1.026;SOR=0.425	GT:AD:DP:GQ:PL	0/1:36,6:42:99:144,0,1653
EU153401.1	1141541	.	A	G	25.78	.	AC=1;AF=0.500;AN=2;BaseQRankSum=0.726;ClippingRankSum=0.000;DP=52;ExcessHet=3.0103;FS=5.382;MLEAC=1;MLEAF=0.500;MQ=54.57;MQRankSum=1.196;QD=0.63;ReadPosRankSum=-1.009;SOR=1.479	GT:AD:DP:GQ:PL	0/1:37,4:41:54:54,0,1743
EU153401.1	1141542	.	G	C	34.77	.	AC=1;AF=0.500;AN=2;BaseQRankSum=0.661;ClippingRankSum=0.000;DP=50;ExcessHet=3.0103;FS=8.797;MLEAC=1;MLEAF=0.500;MQ=54.71;MQRankSum=1.101;QD=0.91;ReadPosRankSum=-1.450;SOR=1.447	GT:AD:DP:GQ:PL	0/1:34,4:38:63:63,0,1617
EU153401.1	1141544	.	C	T	127.77	.	AC=1;AF=0.500;AN=2;BaseQRankSum=-3.155;ClippingRankSum=0.000;DP=48;ExcessHet=3.0103;FS=1.902;MLEAC=1;MLEAF=0.500;MQ=54.77;MQRankSum=-2.734;QD=3.55;ReadPosRankSum=-0.043;SOR=0.242	GT:AD:DP:GQ:PL	0/1:30,6:36:99:156,0,1485
EU153401.1	1141546	.	A	G	175.77	.	AC=1;AF=0.500;AN=2;BaseQRankSum=-3.101;ClippingRankSum=0.000;DP=46;ExcessHet=3.0103;FS=1.881;MLEAC=1;MLEAF=0.500;MQ=54.93;MQRankSum=-2.663;QD=5.02;ReadPosRankSum=-0.310;SOR=0.264	GT:AD:DP:GQ:PL	0/1:29,6:35:99:204,0,1398
EU153401.1	1141547	.	A	G	361.77	.	AC=1;AF=0.500;AN=2;BaseQRankSum=-2.598;ClippingRankSum=0.000;DP=46;ExcessHet=3.0103;FS=5.877;MLEAC=1;MLEAF=0.500;MQ=54.93;MQRankSum=-1.272;QD=10.34;ReadPosRankSum=-1.996;SOR=0.444	GT:AD:DP:GQ:PL	0/1:24,11:35:99:390,0,1134
EU153401.1	1141550	.	T	C	409.73	.	AC=1;AF=0.500;AN=2;BaseQRankSum=-1.067;ClippingRankSum=0.000;DP=45;ExcessHet=3.0103;FS=5.930;MLEAC=1;MLEAF=0.500;MQ=54.82;MQRankSum=-2.611;QD=13.22;ReadPosRankSum=-3.383;SOR=0.148	GT:AD:DP:GQ:PL	0/1:19,12:31:99:447,0,921
EU153401.1	1141553	.	G	GC	454.73	.	AC=1;AF=0.500;AN=2;BaseQRankSum=-2.155;ClippingRankSum=0.000;DP=42;ExcessHet=3.0103;FS=3.362;MLEAC=1;MLEAF=0.500;MQ=55.54;MQRankSum=-2.902;QD=15.16;ReadPosRankSum=-3.665;SOR=0.283	GT:AD:DP:GQ:PL	0/1:18,12:30:99:492,0,868
EU153401.1	1141562	.	T	A	292.77	.	AC=1;AF=0.500;AN=2;BaseQRankSum=-0.551;ClippingRankSum=0.000;DP=39;ExcessHet=3.0103;FS=10.142;MLEAC=1;MLEAF=0.500;MQ=54.84;MQRankSum=-2.742;QD=10.46;ReadPosRankSum=-3.595;SOR=0.430	GT:AD:DP:GQ:PL	0/1:19,9:28:99:321,0,975
EU153401.1	1141565	.	T	C	108.77	.	AC=1;AF=0.500;AN=2;BaseQRankSum=0.608;ClippingRankSum=0.000;DP=37;ExcessHet=3.0103;FS=11.897;MLEAC=1;MLEAF=0.500;MQ=54.55;MQRankSum=-1.043;QD=4.18;ReadPosRankSum=-1.833;SOR=2.207	GT:AD:DP:GQ:PL	0/1:24,2:26:99:137,0,1221
EU153401.1	1141575	.	T	C	157.77	.	AC=1;AF=0.500;AN=2;BaseQRankSum=0.335;ClippingRankSum=0.000;DP=36;ExcessHet=3.0103;FS=5.521;MLEAC=1;MLEAF=0.500;MQ=54.58;MQRankSum=-4.142;QD=6.07;ReadPosRankSum=-2.507;SOR=0.643	GT:AD:DP:GQ:PL	0/1:21,5:26:99:186,0,1224
EU153401.1	1141606	.	A	G	29.74	.	AC=1;AF=0.500;AN=2;BaseQRankSum=-1.056;ClippingRankSum=0.000;DP=31;ExcessHet=3.0103;FS=10.000;MLEAC=1;MLEAF=0.500;MQ=54.43;MQRankSum=-3.246;QD=1.35;ReadPosRankSum=-0.841;SOR=2.215	GT:AD:DP:GQ:PL	0/1:19,3:22:67:67,0,1241
EU153401.1	1141811	.	C	T	621.77	.	AC=2;AF=1.00;AN=2;DP=28;ExcessHet=3.0103;FS=0.000;MLEAC=2;MLEAF=1.00;MQ=54.41;QD=33.51;SOR=2.049	GT:AD:DP:GQ:PL	1/1:0,16:16:48:650,48,0
EU153401.1	1141873	.	C	T	725.77	.	AC=1;AF=0.500;AN=2;BaseQRankSum=-2.046;ClippingRankSum=0.000;DP=55;ExcessHet=3.0103;FS=4.201;MLEAC=1;MLEAF=0.500;MQ=52.81;MQRankSum=-0.013;QD=15.12;ReadPosRankSum=3.782;SOR=1.519	GT:AD:DP:GQ:PL	0/1:24,24:48:99:754,0,844
EU153401.1	1141938	.	TTCTC	T	180.84	.	AC=1;AF=0.500;AN=2;BaseQRankSum=0.801;ClippingRankSum=0.000;DP=116;ExcessHet=3.0103;FS=4.269;MLEAC=1;MLEAF=0.500;MQ=37.29;MQRankSum=4.160;QD=4.02;ReadPosRankSum=3.428;SOR=0.175	GT:AD:DP:GQ:PL	0/1:34,11:45:99:218,0,1029
EU153401.1	1141996	.	C	CAT	832.73	.	AC=1;AF=0.500;AN=2;BaseQRankSum=-0.552;ClippingRankSum=0.000;DP=38;ExcessHet=3.0103;FS=0.000;MLEAC=1;MLEAF=0.500;MQ=53.46;MQRankSum=4.957;QD=33.31;ReadPosRankSum=2.866;SOR=0.836	GT:AD:DP:GQ:PL	0/1:4,21:25:99:870,0,105
EU153401.1	1142004	.	C	T	883.77	.	AC=1;AF=0.500;AN=2;BaseQRankSum=0.453;ClippingRankSum=0.000;DP=38;ExcessHet=3.0103;FS=0.000;MLEAC=1;MLEAF=0.500;MQ=53.95;MQRankSum=5.057;QD=33.99;ReadPosRankSum=1.746;SOR=0.527	GT:AD:DP:GQ:PL	0/1:4,22:26:99:912,0,102
EU153401.1	1142017	.	A	T	914.77	.	AC=1;AF=0.500;AN=2;BaseQRankSum=-0.773;ClippingRankSum=0.000;DP=38;ExcessHet=3.0103;FS=1.983;MLEAC=1;MLEAF=0.500;MQ=52.72;MQRankSum=5.174;QD=32.67;ReadPosRankSum=3.406;SOR=0.252	GT:AD:DP:GQ:PL	0/1:7,21:28:99:943,0,225
EU153401.1	1142028	.	A	G	965.77	.	AC=1;AF=0.500;AN=2;BaseQRankSum=-0.526;ClippingRankSum=0.000;DP=36;ExcessHet=3.0103;FS=5.724;MLEAC=1;MLEAF=0.500;MQ=53.47;MQRankSum=5.136;QD=31.12;ReadPosRankSum=2.938;SOR=0.086	GT:AD:DP:GQ:PL	0/1:4,23:27:86:994,0,86
EU153401.1	1142185	.	C	A,T	1819.77	.	AC=1,1;AF=0.500,0.500;AN=2;DP=47;ExcessHet=3.0103;FS=0.000;MLEAC=1,1;MLEAF=0.500,0.500;MQ=56.45;QD=28.15;SOR=0.929	GT:AD:DP:GQ:PL	1/2:0,39,6:45:99:1848,252,131,1609,0,1662
EU153401.1	1142186	.	A	G	103.77	.	AC=1;AF=0.500;AN=2;BaseQRankSum=1.325;ClippingRankSum=0.000;DP=47;ExcessHet=3.0103;FS=1.687;MLEAC=1;MLEAF=0.500;MQ=56.45;MQRankSum=1.399;QD=2.31;ReadPosRankSum=1.295;SOR=1.122	GT:AD:DP:GQ:PL	0/1:39,6:45:99:132,0,1662
EU153401.1	1142190	.	T	G	463.77	.	AC=1;AF=0.500;AN=2;BaseQRankSum=1.197;ClippingRankSum=0.000;DP=48;ExcessHet=3.0103;FS=4.747;MLEAC=1;MLEAF=0.500;MQ=56.53;MQRankSum=0.347;QD=10.08;ReadPosRankSum=-0.719;SOR=1.574	GT:AD:DP:GQ:PL	0/1:32,14:46:99:492,0,1302
EU153401.1	1142194	.	A	C	97.77	.	AC=1;AF=0.500;AN=2;BaseQRankSum=1.111;ClippingRankSum=0.000;DP=49;ExcessHet=3.0103;FS=0.000;MLEAC=1;MLEAF=0.500;MQ=56.60;MQRankSum=1.359;QD=2.08;ReadPosRankSum=1.481;SOR=1.008	GT:AD:DP:GQ:PL	0/1:41,6:47:99:126,0,1746
EU153401.1	1142198	.	A	G	94.77	.	AC=1;AF=0.500;AN=2;BaseQRankSum=1.111;ClippingRankSum=0.000;DP=49;ExcessHet=3.0103;FS=0.000;MLEAC=1;MLEAF=0.500;MQ=56.05;MQRankSum=1.439;QD=2.02;ReadPosRankSum=1.423;SOR=0.892	GT:AD:DP:GQ:PL	0/1:41,6:47:99:123,0,1788
EU153401.1	1142199	.	G	T	90.77	.	AC=1;AF=0.500;AN=2;BaseQRankSum=1.181;ClippingRankSum=0.000;DP=50;ExcessHet=3.0103;FS=0.000;MLEAC=1;MLEAF=0.500;MQ=56.13;MQRankSum=1.419;QD=1.89;ReadPosRankSum=1.513;SOR=0.846	GT:AD:DP:GQ:PL	0/1:42,6:48:99:119,0,1829
EU153401.1	1142204	.	AT	A	171.73	.	AC=1;AF=0.500;AN=2;BaseQRankSum=0.154;ClippingRankSum=0.000;DP=52;ExcessHet=3.0103;FS=0.000;MLEAC=1;MLEAF=0.500;MQ=56.29;MQRankSum=-0.730;QD=3.43;ReadPosRankSum=-1.703;SOR=0.732	GT:AD:DP:GQ:PL	0/1:42,8:50:99:209,0,1739
EU153401.1	1142205	.	T	C	90.77	.	AC=1;AF=0.500;AN=2;BaseQRankSum=1.150;ClippingRankSum=0.000;DP=52;ExcessHet=3.0103;FS=0.000;MLEAC=1;MLEAF=0.500;MQ=56.29;MQRankSum=1.380;QD=1.82;ReadPosRankSum=0.660;SOR=0.865	GT:AD:DP:GQ:PL	0/1:44,6:50:99:119,0,1829
EU153401.1	1142208	.	T	G	87.77	.	AC=1;AF=0.500;AN=2;BaseQRankSum=1.068;ClippingRankSum=0.000;DP=52;ExcessHet=3.0103;FS=0.000;MLEAC=1;MLEAF=0.500;MQ=56.29;MQRankSum=1.380;QD=1.76;ReadPosRankSum=0.376;SOR=0.865	GT:AD:DP:GQ:PL	0/1:44,6:50:99:116,0,1871
EU153401.1	1142211	.	A	C	856.77	.	AC=1;AF=0.500;AN=2;BaseQRankSum=-0.615;ClippingRankSum=0.000;DP=52;ExcessHet=3.0103;FS=1.117;MLEAC=1;MLEAF=0.500;MQ=56.29;MQRankSum=-2.242;QD=17.14;ReadPosRankSum=0.917;SOR=0.946	GT:AD:DP:GQ:PL	0/1:27,23:50:99:885,0,1063
EU153401.1	1142214	.	A	G	573.77	.	AC=1;AF=0.500;AN=2;BaseQRankSum=0.986;ClippingRankSum=0.000;DP=52;ExcessHet=3.0103;FS=0.000;MLEAC=1;MLEAF=0.500;MQ=56.29;MQRankSum=0.540;QD=11.48;ReadPosRankSum=-1.145;SOR=0.667	GT:AD:DP:GQ:PL	0/1:35,15:50:99:602,0,1502
EU153401.1	1142216	.	A	T	1341.77	.	AC=1;AF=0.500;AN=2;BaseQRankSum=-0.342;ClippingRankSum=0.000;DP=55;ExcessHet=3.0103;FS=4.222;MLEAC=1;MLEAF=0.500;MQ=56.46;MQRankSum=-2.653;QD=25.80;ReadPosRankSum=-0.125;SOR=1.418	GT:AD:DP:GQ:PL	0/1:18,34:52:99:1370,0,695
EU153401.1	1142218	.	C	T	801.77	.	AC=1;AF=0.500;AN=2;BaseQRankSum=-1.645;ClippingRankSum=0.000;DP=55;ExcessHet=3.0103;FS=2.392;MLEAC=1;MLEAF=0.500;MQ=56.46;MQRankSum=-3.619;QD=15.42;ReadPosRankSum=-0.946;SOR=0.407	GT:AD:DP:GQ:PL	0/1:30,22:52:99:830,0,1235
EU153401.1	1142220	.	G	C	75.77	.	AC=1;AF=0.500;AN=2;BaseQRankSum=0.351;ClippingRankSum=0.000;DP=56;ExcessHet=3.0103;FS=0.000;MLEAC=1;MLEAF=0.500;MQ=56.52;MQRankSum=1.327;QD=1.43;ReadPosRankSum=-0.520;SOR=0.842	GT:AD:DP:GQ:PL	0/1:47,6:53:99:104,0,2039
EU153401.1	1142221	.	TA	T	294.73	.	AC=1;AF=0.500;AN=2;BaseQRankSum=-1.252;ClippingRankSum=0.000;DP=58;ExcessHet=3.0103;FS=5.083;MLEAC=1;MLEAF=0.500;MQ=55.83;MQRankSum=-3.573;QD=5.56;ReadPosRankSum=0.955;SOR=0.523	GT:AD:DP:GQ:PL	0/1:42,11:53:99:332,0,1772
EU153401.1	1142222	.	AT	A	108.73	.	AC=1;AF=0.500;AN=2;BaseQRankSum=1.305;ClippingRankSum=0.000;DP=58;ExcessHet=3.0103;FS=0.000;MLEAC=1;MLEAF=0.500;MQ=55.83;MQRankSum=1.432;QD=1.98;ReadPosRankSum=-0.621;SOR=0.768	GT:AD:DP:GQ:PL	0/1:49,6:55:99:146,0,2036
EU153401.1	1142223	.	TA	T	682.73	.	AC=1;AF=0.500;AN=2;BaseQRankSum=0.364;ClippingRankSum=0.000;DP=59;ExcessHet=3.0103;FS=6.932;MLEAC=1;MLEAF=0.500;MQ=55.73;MQRankSum=-2.459;QD=15.17;ReadPosRankSum=0.439;SOR=1.911	GT:AD:DP:GQ:PL	0/1:26,19:45:99:720,0,1035
EU153401.1	1142225	.	A	G	342.77	.	AC=1;AF=0.500;AN=2;BaseQRankSum=-1.834;ClippingRankSum=0.000;DP=59;ExcessHet=3.0103;FS=4.756;MLEAC=1;MLEAF=0.500;MQ=55.73;MQRankSum=-3.926;QD=6.12;ReadPosRankSum=0.000;SOR=0.250	GT:AD:DP:GQ:PL	0/1:44,12:56:99:371,0,1811
EU153401.1	1142229	.	T	G	66.77	.	AC=1;AF=0.500;AN=2;BaseQRankSum=1.356;ClippingRankSum=0.000;DP=59;ExcessHet=3.0103;FS=0.000;MLEAC=1;MLEAF=0.500;MQ=55.73;MQRankSum=1.342;QD=1.19;ReadPosRankSum=-0.863;SOR=0.569	GT:AD:DP:GQ:PL	0/1:51,5:56:95:95,0,2165
EU153401.1	1142230	.	G	A	718.77	.	AC=1;AF=0.500;AN=2;BaseQRankSum=-0.725;ClippingRankSum=0.000;DP=59;ExcessHet=3.0103;FS=3.965;MLEAC=1;MLEAF=0.500;MQ=55.73;MQRankSum=-1.696;QD=12.84;ReadPosRankSum=0.303;SOR=0.322	GT:AD:DP:GQ:PL	0/1:37,19:56:99:747,0,1532
EU153401.1	1142232	.	A	G	339.73	.	AC=1;AF=0.500;AN=2;BaseQRankSum=1.119;ClippingRankSum=0.000;DP=60;ExcessHet=3.0103;FS=2.796;MLEAC=1;MLEAF=0.500;MQ=55.81;MQRankSum=0.305;QD=6.29;ReadPosRankSum=-0.261;SOR=1.179	GT:AD:DP:GQ:PL	0/1:42,12:54:99:377,0,1727
EU153401.1	1142235	.	T	C	316.77	.	AC=1;AF=0.500;AN=2;BaseQRankSum=-1.110;ClippingRankSum=0.000;DP=60;ExcessHet=3.0103;FS=5.153;MLEAC=1;MLEAF=0.500;MQ=55.66;MQRankSum=-3.420;QD=5.56;ReadPosRankSum=1.014;SOR=0.508	GT:AD:DP:GQ:PL	0/1:46,11:57:99:345,0,1895
EU153401.1	1142238	.	T	A	235.77	.	AC=1;AF=0.500;AN=2;BaseQRankSum=0.016;ClippingRankSum=0.000;DP=59;ExcessHet=3.0103;FS=3.137;MLEAC=1;MLEAF=0.500;MQ=55.58;MQRankSum=-3.610;QD=4.37;ReadPosRankSum=1.497;SOR=0.295	GT:AD:DP:GQ:PL	0/1:44,10:54:99:264,0,1859
EU153401.1	1142240	.	AG	A	12.96	.	AC=1;AF=0.500;AN=2;BaseQRankSum=1.048;ClippingRankSum=0.000;DP=58;ExcessHet=3.0103;FS=0.000;MLEAC=1;MLEAF=0.500;MQ=55.50;MQRankSum=1.260;QD=0.24;ReadPosRankSum=-1.578;SOR=0.904	GT:AD:DP:GQ:PL	0/1:51,4:55:50:50,0,2210
EU153401.1	1142246	.	G	A	1214.73	.	AC=1;AF=0.500;AN=2;BaseQRankSum=1.155;ClippingRankSum=0.000;DP=63;ExcessHet=3.0103;FS=8.505;MLEAC=1;MLEAF=0.500;MQ=55.28;MQRankSum=-2.471;QD=22.50;ReadPosRankSum=-0.267;SOR=1.950	GT:AD:DP:GQ:PL	0/1:23,31:54:99:1252,0,954
EU153401.1	1142247	.	GCTTCCT	G	159.73	.	AC=1;AF=0.500;AN=2;BaseQRankSum=1.554;ClippingRankSum=0.000;DP=68;ExcessHet=3.0103;FS=1.501;MLEAC=1;MLEAF=0.500;MQ=55.06;MQRankSum=2.198;QD=2.50;ReadPosRankSum=-1.515;SOR=1.022	GT:AD:DP:GQ:PL	0/1:55,9:64:99:197,0,2492
EU153401.1	1142248	.	C	T	638.77	.	AC=1;AF=0.500;AN=2;BaseQRankSum=0.028;ClippingRankSum=0.000;DP=59;ExcessHet=3.0103;FS=0.000;MLEAC=1;MLEAF=0.500;MQ=55.46;MQRankSum=-3.288;QD=11.83;ReadPosRankSum=-0.899;SOR=0.653	GT:AD:DP:GQ:PL	0/1:37,17:54:99:667,0,1577
EU153401.1	1142256	.	A	AACAG	159.73	.	AC=1;AF=0.500;AN=2;BaseQRankSum=1.431;ClippingRankSum=0.000;DP=72;ExcessHet=3.0103;FS=1.508;MLEAC=1;MLEAF=0.500;MQ=54.96;MQRankSum=2.191;QD=2.38;ReadPosRankSum=-0.844;SOR=1.119	GT:AD:DP:GQ:PL	0/1:58,9:67:99:197,0,2492
EU153401.1	1142261	.	G	T	192.77	.	AC=1;AF=0.500;AN=2;BaseQRankSum=0.826;ClippingRankSum=0.000;DP=78;ExcessHet=3.0103;FS=3.108;MLEAC=1;MLEAF=0.500;MQ=54.80;MQRankSum=2.315;QD=2.64;ReadPosRankSum=-1.436;SOR=1.211	GT:AD:DP:GQ:PL	0/1:63,10:73:99:221,0,2741
EU153401.1	1142263	.	G	A	2379.77	.	AC=1;AF=0.500;AN=2;BaseQRankSum=0.170;ClippingRankSum=0.000;DP=81;ExcessHet=3.0103;FS=17.831;MLEAC=1;MLEAF=0.500;MQ=55.00;MQRankSum=-3.194;QD=31.31;ReadPosRankSum=-3.250;SOR=2.439	GT:AD:DP:GQ:PL	0/1:18,58:76:99:2408,0,578
EU153401.1	1142267	.	G	C	1397.77	.	AC=1;AF=0.500;AN=2;BaseQRankSum=-0.853;ClippingRankSum=0.000;DP=78;ExcessHet=3.0103;FS=4.790;MLEAC=1;MLEAF=0.500;MQ=55.33;MQRankSum=2.447;QD=19.41;ReadPosRankSum=-2.061;SOR=1.392	GT:AD:DP:GQ:PL	0/1:41,31:72:99:1426,0,1576
EU153401.1	1142272	.	A	G	85.77	.	AC=1;AF=0.500;AN=2;BaseQRankSum=-0.742;ClippingRankSum=0.000;DP=81;ExcessHet=3.0103;FS=3.396;MLEAC=1;MLEAF=0.500;MQ=54.74;MQRankSum=1.216;QD=1.14;ReadPosRankSum=-0.348;SOR=1.440	GT:AD:DP:GQ:PL	0/1:67,8:75:99:114,0,2740
EU153401.1	1142283	.	A	AG	44.73	.	AC=1;AF=0.500;AN=2;BaseQRankSum=1.230;ClippingRankSum=0.000;DP=78;ExcessHet=3.0103;FS=6.380;MLEAC=1;MLEAF=0.500;MQ=54.72;MQRankSum=-0.083;QD=0.66;ReadPosRankSum=2.375;SOR=2.066	GT:AD:DP:GQ:PL	0/1:61,7:68:82:82,0,2570
EU153401.1	1142284	.	T	G	1417.77	.	AC=1;AF=0.500;AN=2;BaseQRankSum=2.517;ClippingRankSum=0.000;DP=76;ExcessHet=3.0103;FS=3.794;MLEAC=1;MLEAF=0.500;MQ=54.93;MQRankSum=-2.286;QD=24.44;ReadPosRankSum=-2.767;SOR=1.132	GT:AD:DP:GQ:PL	0/1:23,35:58:99:1446,0,852
EU153401.1	1142285	.	A	C	1593.73	.	AC=1;AF=0.500;AN=2;BaseQRankSum=1.125;ClippingRankSum=0.000;DP=76;ExcessHet=3.0103;FS=0.000;MLEAC=1;MLEAF=0.500;MQ=54.93;MQRankSum=-3.153;QD=24.15;ReadPosRankSum=-2.624;SOR=0.745	GT:AD:DP:GQ:PL	0/1:26,40:66:99:1631,0,943
EU153401.1	1142286	.	A	AC	41.73	.	AC=1;AF=0.500;AN=2;BaseQRankSum=1.270;ClippingRankSum=0.000;DP=76;ExcessHet=3.0103;FS=6.386;MLEAC=1;MLEAF=0.500;MQ=54.93;MQRankSum=-0.011;QD=0.60;ReadPosRankSum=2.403;SOR=2.081	GT:AD:DP:GQ:PL	0/1:63,7:70:79:79,0,2612
EU153401.1	1142288	.	TG	T	41.73	.	AC=1;AF=0.500;AN=2;BaseQRankSum=1.220;ClippingRankSum=0.000;DP=75;ExcessHet=3.0103;FS=6.428;MLEAC=1;MLEAF=0.500;MQ=54.86;MQRankSum=0.011;QD=0.60;ReadPosRankSum=2.200;SOR=2.129	GT:AD:DP:GQ:PL	0/1:62,7:69:79:79,0,2612
EU153401.1	1142289	.	G	A	333.77	.	AC=1;AF=0.500;AN=2;BaseQRankSum=1.738;ClippingRankSum=0.000;DP=75;ExcessHet=3.0103;FS=4.531;MLEAC=1;MLEAF=0.500;MQ=54.86;MQRankSum=-5.292;QD=4.84;ReadPosRankSum=-0.830;SOR=0.519	GT:AD:DP:GQ:PL	0/1:56,13:69:99:362,0,2329
EU153401.1	1142293	.	C	T	154.73	.	AC=1;AF=0.500;AN=2;BaseQRankSum=1.339;ClippingRankSum=0.000;DP=72;ExcessHet=3.0103;FS=0.000;MLEAC=1;MLEAF=0.500;MQ=55.11;MQRankSum=-4.423;QD=2.71;ReadPosRankSum=-0.912;SOR=0.598	GT:AD:DP:GQ:PL	0/1:48,9:57:99:192,0,2070
EU153401.1	1142294	.	A	C	117.77	.	AC=1;AF=0.500;AN=2;BaseQRankSum=1.142;ClippingRankSum=0.000;DP=70;ExcessHet=3.0103;FS=0.000;MLEAC=1;MLEAF=0.500;MQ=54.96;MQRankSum=-3.769;QD=1.84;ReadPosRankSum=-2.285;SOR=0.551	GT:AD:DP:GQ:PL	0/1:57,7:64:99:146,0,2470
EU153401.1	1142302	.	G	A	336.77	.	AC=1;AF=0.500;AN=2;BaseQRankSum=1.686;ClippingRankSum=0.000;DP=65;ExcessHet=3.0103;FS=10.131;MLEAC=1;MLEAF=0.500;MQ=54.46;MQRankSum=-1.932;QD=5.91;ReadPosRankSum=0.177;SOR=2.435	GT:AD:DP:GQ:PL	0/1:45,12:57:99:365,0,1895
EU153401.1	1142306	.	CA	C	626.73	.	AC=1;AF=0.500;AN=2;BaseQRankSum=2.301;ClippingRankSum=0.000;DP=65;ExcessHet=3.0103;FS=1.127;MLEAC=1;MLEAF=0.500;MQ=54.46;MQRankSum=-1.871;QD=11.00;ReadPosRankSum=0.710;SOR=1.022	GT:AD:DP:GQ:PL	0/1:38,19:57:99:664,0,1596
EU153401.1	1142312	.	C	T	156.77	.	AC=1;AF=0.500;AN=2;BaseQRankSum=1.572;ClippingRankSum=0.000;DP=60;ExcessHet=3.0103;FS=3.319;MLEAC=1;MLEAF=0.500;MQ=55.35;MQRankSum=0.372;QD=2.75;ReadPosRankSum=0.471;SOR=1.300	GT:AD:DP:GQ:PL	0/1:49,8:57:99:185,0,2055
EU153401.1	1142319	.	CAGCT	C	219.73	.	AC=1;AF=0.500;AN=2;BaseQRankSum=1.491;ClippingRankSum=0.000;DP=55;ExcessHet=3.0103;FS=1.450;MLEAC=1;MLEAF=0.500;MQ=55.04;MQRankSum=-1.019;QD=4.58;ReadPosRankSum=0.423;SOR=1.056	GT:AD:DP:GQ:PL	0/1:39,9:48:99:257,0,1616
EU153401.1	1142321	.	G	T	480.73	.	AC=1;AF=0.500;AN=2;BaseQRankSum=-0.208;ClippingRankSum=0.000;DP=49;ExcessHet=3.0103;FS=0.000;MLEAC=1;MLEAF=0.500;MQ=55.10;MQRankSum=-1.978;QD=10.45;ReadPosRankSum=-0.310;SOR=0.602	GT:AD:DP:GQ:PL	0/1:32,14:46:99:518,0,1483
EU153401.1	1142324	.	T	TCC	136.73	.	AC=1;AF=0.500;AN=2;BaseQRankSum=0.098;ClippingRankSum=0.000;DP=47;ExcessHet=3.0103;FS=3.988;MLEAC=1;MLEAF=0.500;MQ=55.33;MQRankSum=0.319;QD=2.97;ReadPosRankSum=-0.995;SOR=1.625	GT:AD:DP:GQ:PL	0/1:39,7:46:99:174,0,1659
EU153401.1	1142326	.	C	CAGT	39.73	.	AC=1;AF=0.500;AN=2;BaseQRankSum=-0.595;ClippingRankSum=0.000;DP=46;ExcessHet=3.0103;FS=2.722;MLEAC=1;MLEAF=0.500;MQ=56.04;MQRankSum=-2.629;QD=1.24;ReadPosRankSum=0.740;SOR=0.188	GT:AD:DP:GQ:PL	0/1:30,2:32:77:77,0,1249
EU153401.1	1142334	.	G	A	160.77	.	AC=1;AF=0.500;AN=2;BaseQRankSum=1.197;ClippingRankSum=0.000;DP=43;ExcessHet=3.0103;FS=4.064;MLEAC=1;MLEAF=0.500;MQ=56.55;MQRankSum=0.611;QD=3.83;ReadPosRankSum=1.092;SOR=1.712	GT:AD:DP:GQ:PL	0/1:35,7:42:99:189,0,1440
EU153401.1	1142337	.	C	T	115.77	.	AC=1;AF=0.500;AN=2;BaseQRankSum=1.114;ClippingRankSum=0.000;DP=42;ExcessHet=3.0103;FS=0.000;MLEAC=1;MLEAF=0.500;MQ=56.61;MQRankSum=-0.710;QD=2.82;ReadPosRankSum=0.388;SOR=0.596	GT:AD:DP:GQ:PL	0/1:35,6:41:99:144,0,1485
EU153401.1	1142344	.	A	C	217.77	.	AC=1;AF=0.500;AN=2;BaseQRankSum=0.383;ClippingRankSum=0.000;DP=37;ExcessHet=3.0103;FS=1.605;MLEAC=1;MLEAF=0.500;MQ=56.30;MQRankSum=-1.852;QD=6.05;ReadPosRankSum=-1.085;SOR=1.038	GT:AD:DP:GQ:PL	0/1:28,8:36:99:246,0,1236
EU153401.1	1142357	.	T	C	238.73	.	AC=1;AF=0.500;AN=2;BaseQRankSum=-0.422;ClippingRankSum=0.000;DP=29;ExcessHet=3.0103;FS=0.000;MLEAC=1;MLEAF=0.500;MQ=57.14;MQRankSum=-1.592;QD=8.84;ReadPosRankSum=-1.623;SOR=0.836	GT:AD:DP:GQ:PL	0/1:20,7:27:99:276,0,815
EU153401.1	1142358	.	T	A	505.73	.	AC=1;AF=0.500;AN=2;BaseQRankSum=1.140;ClippingRankSum=0.000;DP=27;ExcessHet=3.0103;FS=4.039;MLEAC=1;MLEAF=0.500;MQ=57.14;MQRankSum=-2.438;QD=19.45;ReadPosRankSum=-2.636;SOR=1.863	GT:AD:DP:GQ:PL	0/1:15,11:26:99:543,0,498
EU153401.1	1142359	.	G	A	112.77	.	AC=1;AF=0.500;AN=2;BaseQRankSum=1.415;ClippingRankSum=0.000;DP=26;ExcessHet=3.0103;FS=0.000;MLEAC=1;MLEAF=0.500;MQ=57.03;MQRankSum=-1.756;QD=4.51;ReadPosRankSum=-2.441;SOR=1.112	GT:AD:DP:GQ:PL	0/1:20,5:25:99:141,0,951
EU153401.1	1142380	.	T	TC	37.73	.	AC=1;AF=0.500;AN=2;BaseQRankSum=-0.733;ClippingRankSum=0.000;DP=18;ExcessHet=3.0103;FS=2.527;MLEAC=1;MLEAF=0.500;MQ=58.28;MQRankSum=-3.145;QD=2.10;ReadPosRankSum=-2.374;SOR=1.008	GT:AD:DP:GQ:PL	0/1:15,3:18:75:75,0,705
EU153401.1	1142382	.	GTCCCA	G	37.73	.	AC=1;AF=0.500;AN=2;BaseQRankSum=0.000;ClippingRankSum=0.000;DP=17;ExcessHet=3.0103;FS=0.000;MLEAC=1;MLEAF=0.500;MQ=60.00;MQRankSum=0.000;QD=2.22;ReadPosRankSum=-1.303;SOR=1.270	GT:AD:DP:GQ:PL	0/1:16,1:17:75:75,0,705
EU153401.1	1142421	.	A	G	494.77	.	AC=2;AF=1.00;AN=2;DP=12;ExcessHet=3.0103;FS=0.000;MLEAC=2;MLEAF=1.00;MQ=60.00;QD=24.33;SOR=0.693	GT:AD:DP:GQ:PL	1/1:0,12:12:36:523,36,0
EU153401.1	1142452	.	A	T	554.77	.	AC=2;AF=1.00;AN=2;DP=13;ExcessHet=3.0103;FS=0.000;MLEAC=2;MLEAF=1.00;MQ=60.00;QD=33.84;SOR=1.179	GT:AD:DP:GQ:PL	1/1:0,13:13:39:583,39,0
EU153401.1	1142457	.	A	ATT	71.73	.	AC=1;AF=0.500;AN=2;BaseQRankSum=0.000;ClippingRankSum=0.000;DP=12;ExcessHet=3.0103;FS=8.451;MLEAC=1;MLEAF=0.500;MQ=60.00;MQRankSum=0.000;QD=10.25;ReadPosRankSum=2.189;SOR=0.829	GT:AD:DP:GQ:PL	0/1:4,3:7:99:109,0,203
EU153401.1	1142463	.	C	A	81.77	.	AC=1;AF=0.500;AN=2;BaseQRankSum=0.489;ClippingRankSum=0.000;DP=8;ExcessHet=3.0103;FS=9.700;MLEAC=1;MLEAF=0.500;MQ=60.00;MQRankSum=0.000;QD=10.22;ReadPosRankSum=-1.534;SOR=0.823	GT:AD:DP:GQ:PL	0/1:5,3:8:99:110,0,202
EU153401.1	1142467	.	AGC	A	73.73	.	AC=1;AF=0.500;AN=2;BaseQRankSum=0.000;ClippingRankSum=0.000;DP=8;ExcessHet=3.0103;FS=9.700;MLEAC=1;MLEAF=0.500;MQ=60.00;MQRankSum=0.000;QD=9.22;ReadPosRankSum=-1.611;SOR=0.823	GT:AD:DP:GQ:PL	0/1:5,3:8:99:111,0,201
EU153401.1	1142471	.	C	A	82.77	.	AC=1;AF=0.500;AN=2;BaseQRankSum=0.000;ClippingRankSum=0.000;DP=8;ExcessHet=3.0103;FS=9.700;MLEAC=1;MLEAF=0.500;MQ=60.00;MQRankSum=0.000;QD=10.35;SOR=0.823	GT:AD:DP:GQ:PL	0/1:5,3:8:99:111,0,201
EU153401.1	1142476	.	T	TTTTCA	73.73	.	AC=1;AF=0.500;AN=2;BaseQRankSum=0.489;ClippingRankSum=0.000;DP=8;ExcessHet=3.0103;FS=9.700;MLEAC=1;MLEAF=0.500;MQ=60.00;MQRankSum=0.000;QD=9.22;ReadPosRankSum=-2.369;SOR=0.823	GT:AD:DP:GQ:PL	0/1:5,3:8:99:111,0,201
EU153401.1	1142478	.	T	TGTTTATTTATTTTTGGGACAGAGAGAGACAGAGCATGAACGGGG	73.73	.	AC=1;AF=0.500;AN=2;BaseQRankSum=0.000;ClippingRankSum=0.000;DP=8;ExcessHet=3.0103;FS=9.700;MLEAC=1;MLEAF=0.500;MQ=60.00;MQRankSum=0.000;QD=9.22;ReadPosRankSum=-2.369;SOR=0.823	GT:AD:DP:GQ:PL	0/1:5,3:8:99:111,0,201
EU153401.1	1142497	.	G	A	376.78	.	AC=2;AF=1.00;AN=2;DP=9;ExcessHet=3.0103;FS=0.000;MLEAC=2;MLEAF=1.00;MQ=60.00;QD=31.50;SOR=2.093	GT:AD:DP:GQ:PL	1/1:0,9:9:27:405,27,0
EU153401.1	1142563	.	C	T	657.77	.	AC=2;AF=1.00;AN=2;DP=19;ExcessHet=3.0103;FS=0.000;MLEAC=2;MLEAF=1.00;MQ=59.31;QD=31.52;SOR=1.179	GT:AD:DP:GQ:PL	1/1:0,18:18:54:686,54,0
EU153401.1	1142751	.	A	G	163.73	.	AC=1;AF=0.500;AN=2;BaseQRankSum=1.745;ClippingRankSum=0.000;DP=40;ExcessHet=3.0103;FS=10.298;MLEAC=1;MLEAF=0.500;MQ=58.04;MQRankSum=-3.704;QD=4.31;ReadPosRankSum=-2.020;SOR=2.561	GT:AD:DP:GQ:PL	0/1:31,7:38:99:201,0,1260
EU153401.1	1142755	.	T	C	301.77	.	AC=1;AF=0.500;AN=2;BaseQRankSum=2.102;ClippingRankSum=0.000;DP=40;ExcessHet=3.0103;FS=11.882;MLEAC=1;MLEAF=0.500;MQ=58.04;MQRankSum=-1.712;QD=7.54;ReadPosRankSum=-2.158;SOR=2.248	GT:AD:DP:GQ:PL	0/1:30,10:40:99:330,0,1209
EU153401.1	1142775	.	C	T	37.77	.	AC=1;AF=0.500;AN=2;BaseQRankSum=-0.851;ClippingRankSum=0.000;DP=38;ExcessHet=3.0103;FS=9.702;MLEAC=1;MLEAF=0.500;MQ=57.93;MQRankSum=-1.984;QD=0.99;ReadPosRankSum=-0.262;SOR=3.250	GT:AD:DP:GQ:PL	0/1:34,4:38:66:66,0,1416
EU153401.1	1142776	.	A	G	37.77	.	AC=1;AF=0.500;AN=2;BaseQRankSum=0.866;ClippingRankSum=0.000;DP=37;ExcessHet=3.0103;FS=9.787;MLEAC=1;MLEAF=0.500;MQ=57.87;MQRankSum=-1.934;QD=1.02;ReadPosRankSum=-0.269;SOR=3.247	GT:AD:DP:GQ:PL	0/1:33,4:37:66:66,0,1416
EU153401.1	1142788	.	T	A	190.77	.	AC=1;AF=0.500;AN=2;BaseQRankSum=0.000;ClippingRankSum=0.000;DP=31;ExcessHet=3.0103;FS=7.334;MLEAC=1;MLEAF=0.500;MQ=59.27;MQRankSum=-2.876;QD=6.15;ReadPosRankSum=-1.348;SOR=2.289	GT:AD:DP:GQ:PL	0/1:25,6:31:99:219,0,1008
EU153401.1	1142798	.	C	A	103.77	.	AC=1;AF=0.500;AN=2;BaseQRankSum=-0.211;ClippingRankSum=0.000;DP=31;ExcessHet=3.0103;FS=4.629;MLEAC=1;MLEAF=0.500;MQ=59.27;MQRankSum=-3.215;QD=3.35;ReadPosRankSum=-0.825;SOR=1.981	GT:AD:DP:GQ:PL	0/1:26,5:31:99:132,0,1056
EU153401.1	1142812	.	T	C	37.73	.	AC=1;AF=0.500;AN=2;BaseQRankSum=1.200;ClippingRankSum=0.000;DP=34;ExcessHet=3.0103;FS=9.779;MLEAC=1;MLEAF=0.500;MQ=59.34;MQRankSum=-3.866;QD=1.11;ReadPosRankSum=0.358;SOR=3.250	GT:AD:DP:GQ:PL	0/1:30,4:34:75:75,0,1290
EU153401.1	1142821	.	T	TCA	82.73	.	AC=1;AF=0.500;AN=2;BaseQRankSum=0.348;ClippingRankSum=0.000;DP=37;ExcessHet=3.0103;FS=4.501;MLEAC=1;MLEAF=0.500;MQ=57.54;MQRankSum=-3.397;QD=2.43;ReadPosRankSum=-0.422;SOR=1.871	GT:AD:DP:GQ:PL	0/1:29,5:34:99:120,0,1245
EU153401.1	1142822	.	AGG	A	76.73	.	AC=1;AF=0.500;AN=2;BaseQRankSum=1.009;ClippingRankSum=0.000;DP=37;ExcessHet=3.0103;FS=2.210;MLEAC=1;MLEAF=0.500;MQ=58.00;MQRankSum=-2.647;QD=2.26;ReadPosRankSum=0.063;SOR=1.564	GT:AD:DP:GQ:PL	0/1:30,4:34:99:114,0,1329
EU153401.1	1142824	.	G	A	992.77	.	AC=1;AF=0.500;AN=2;BaseQRankSum=-0.139;ClippingRankSum=0.000;DP=35;ExcessHet=3.0103;FS=0.000;MLEAC=1;MLEAF=0.500;MQ=57.89;MQRankSum=3.549;QD=29.20;ReadPosRankSum=-0.811;SOR=0.551	GT:AD:DP:GQ:PL	0/1:7,27:34:99:1021,0,213
EU153401.1	1142834	.	C	T	184.77	.	AC=1;AF=0.500;AN=2;BaseQRankSum=0.748;ClippingRankSum=0.000;DP=33;ExcessHet=3.0103;FS=1.814;MLEAC=1;MLEAF=0.500;MQ=57.76;MQRankSum=-3.675;QD=5.77;ReadPosRankSum=-1.144;SOR=1.329	GT:AD:DP:GQ:PL	0/1:26,6:32:99:213,0,1113
EU153401.1	1142836	.	G	A	142.77	.	AC=1;AF=0.500;AN=2;BaseQRankSum=0.734;ClippingRankSum=0.000;DP=34;ExcessHet=3.0103;FS=1.830;MLEAC=1;MLEAF=0.500;MQ=57.83;MQRankSum=-3.743;QD=4.33;ReadPosRankSum=-1.270;SOR=1.294	GT:AD:DP:GQ:PL	0/1:27,6:33:99:171,0,1116
EU153401.1	1143114	.	C	T	1035.77	.	AC=1;AF=0.500;AN=2;BaseQRankSum=-1.173;ClippingRankSum=0.000;DP=35;ExcessHet=3.0103;FS=12.134;MLEAC=1;MLEAF=0.500;MQ=57.07;MQRankSum=5.864;QD=29.59;ReadPosRankSum=-0.757;SOR=0.023	GT:AD:DP:GQ:PL	0/1:6,29:35:99:1064,0,165
EU153401.1	1143117	.	G	A	97.77	.	AC=1;AF=0.500;AN=2;BaseQRankSum=1.376;ClippingRankSum=0.000;DP=33;ExcessHet=3.0103;FS=12.409;MLEAC=1;MLEAF=0.500;MQ=57.42;MQRankSum=-5.616;QD=2.96;ReadPosRankSum=2.085;SOR=3.611	GT:AD:DP:GQ:PL	0/1:28,5:33:99:126,0,1161
EU153401.1	1143120	.	T	G	94.77	.	AC=1;AF=0.500;AN=2;BaseQRankSum=1.407;ClippingRankSum=0.000;DP=32;ExcessHet=3.0103;FS=11.929;MLEAC=1;MLEAF=0.500;MQ=57.34;MQRankSum=-5.527;QD=2.96;ReadPosRankSum=1.952;SOR=3.477	GT:AD:DP:GQ:PL	0/1:27,5:32:99:123,0,1203
EU153401.1	1143123	.	T	G	100.77	.	AC=1;AF=0.500;AN=2;BaseQRankSum=0.971;ClippingRankSum=0.000;DP=31;ExcessHet=3.0103;FS=8.913;MLEAC=1;MLEAF=0.500;MQ=57.25;MQRankSum=-5.435;QD=3.25;ReadPosRankSum=1.832;SOR=3.334	GT:AD:DP:GQ:PL	0/1:26,5:31:99:129,0,1119
EU153401.1	1143124	.	C	A	103.77	.	AC=1;AF=0.500;AN=2;BaseQRankSum=0.140;ClippingRankSum=0.000;DP=31;ExcessHet=3.0103;FS=8.913;MLEAC=1;MLEAF=0.500;MQ=57.25;MQRankSum=-5.435;QD=3.35;ReadPosRankSum=1.833;SOR=3.334	GT:AD:DP:GQ:PL	0/1:26,5:31:99:132,0,1077
EU153401.1	1143129	.	T	C	97.77	.	AC=1;AF=0.500;AN=2;BaseQRankSum=1.093;ClippingRankSum=0.000;DP=31;ExcessHet=3.0103;FS=8.913;MLEAC=1;MLEAF=0.500;MQ=57.25;MQRankSum=-5.435;QD=3.15;ReadPosRankSum=1.395;SOR=3.334	GT:AD:DP:GQ:PL	0/1:26,5:31:99:126,0,1161
EU153401.1	1143130	.	G	A	94.77	.	AC=1;AF=0.500;AN=2;BaseQRankSum=0.971;ClippingRankSum=0.000;DP=31;ExcessHet=3.0103;FS=8.913;MLEAC=1;MLEAF=0.500;MQ=57.25;MQRankSum=-5.435;QD=3.06;ReadPosRankSum=1.256;SOR=3.334	GT:AD:DP:GQ:PL	0/1:26,5:31:99:123,0,1203
EU153401.1	1143132	.	A	G	94.77	.	AC=1;AF=0.500;AN=2;BaseQRankSum=1.489;ClippingRankSum=0.000;DP=33;ExcessHet=3.0103;FS=8.827;MLEAC=1;MLEAF=0.500;MQ=57.42;MQRankSum=-5.616;QD=2.87;ReadPosRankSum=1.177;SOR=3.352	GT:AD:DP:GQ:PL	0/1:28,5:33:99:123,0,1203
EU153401.1	1143140	.	A	G	1366.77	.	AC=2;AF=1.00;AN=2;DP=32;ExcessHet=3.0103;FS=0.000;MLEAC=2;MLEAF=1.00;MQ=57.34;QD=28.24;SOR=0.957	GT:AD:DP:GQ:PL	1/1:0,32:32:96:1395,96,0
EU153401.1	1143145	.	A	T	103.77	.	AC=1;AF=0.500;AN=2;BaseQRankSum=0.723;ClippingRankSum=0.000;DP=29;ExcessHet=3.0103;FS=12.308;MLEAC=1;MLEAF=0.500;MQ=57.05;MQRankSum=-5.247;QD=3.58;ReadPosRankSum=-1.085;SOR=3.611	GT:AD:DP:GQ:PL	0/1:24,5:29:99:132,0,1077
EU153401.1	1143147	.	G	A	985.77	.	AC=1;AF=0.500;AN=2;BaseQRankSum=-0.301;ClippingRankSum=0.000;DP=30;ExcessHet=3.0103;FS=12.802;MLEAC=1;MLEAF=0.500;MQ=57.15;MQRankSum=5.428;QD=32.86;ReadPosRankSum=1.298;SOR=0.172	GT:AD:DP:GQ:PL	0/1:5,25:30:99:1014,0,135
EU153401.1	1143149	.	GAGA	G	83.73	.	AC=1;AF=0.500;AN=2;BaseQRankSum=0.971;ClippingRankSum=0.000;DP=31;ExcessHet=3.0103;FS=12.366;MLEAC=1;MLEAF=0.500;MQ=56.35;MQRankSum=-4.653;QD=2.70;ReadPosRankSum=-1.321;SOR=3.611	GT:AD:DP:GQ:PL	0/1:26,5:31:99:121,0,1119
EU153401.1	1143159	.	A	G	58.77	.	AC=1;AF=0.500;AN=2;BaseQRankSum=1.174;ClippingRankSum=0.000;DP=31;ExcessHet=3.0103;FS=8.572;MLEAC=1;MLEAF=0.500;MQ=56.92;MQRankSum=-4.565;QD=1.90;ReadPosRankSum=-1.741;SOR=2.862	GT:AD:DP:GQ:PL	0/1:27,4:31:87:87,0,1122
EU153401.1	1143166	.	C	A	55.77	.	AC=1;AF=0.500;AN=2;BaseQRankSum=1.053;ClippingRankSum=0.000;DP=32;ExcessHet=3.0103;FS=5.673;MLEAC=1;MLEAF=0.500;MQ=57.02;MQRankSum=-4.653;QD=1.74;ReadPosRankSum=-2.253;SOR=2.749	GT:AD:DP:GQ:PL	0/1:28,4:32:84:84,0,1164
EU153401.1	1143171	.	GAAC	G	43.73	.	AC=1;AF=0.500;AN=2;BaseQRankSum=0.993;ClippingRankSum=0.000;DP=32;ExcessHet=3.0103;FS=5.968;MLEAC=1;MLEAF=0.500;MQ=57.57;MQRankSum=-4.505;QD=1.37;ReadPosRankSum=-2.141;SOR=2.472	GT:AD:DP:GQ:PL	0/1:29,3:32:81:81,0,1206
EU153401.1	1143188	.	A	T	11.12	.	AC=1;AF=0.500;AN=2;BaseQRankSum=1.155;ClippingRankSum=0.000;DP=32;ExcessHet=3.0103;FS=6.405;MLEAC=1;MLEAF=0.500;MQ=58.42;MQRankSum=-5.504;QD=0.35;ReadPosRankSum=-2.652;SOR=2.826	GT:AD:DP:GQ:PL	0/1:29,3:32:39:39,0,1209
EU153401.1	1143194	.	G	A	1162.53	.	AC=2;AF=1.00;AN=2;BaseQRankSum=0.951;ClippingRankSum=0.000;DP=31;ExcessHet=3.0103;FS=3.153;MLEAC=2;MLEAF=1.00;MQ=58.91;MQRankSum=5.572;QD=29.72;SOR=0.222	GT:AD:DP:GQ:PL	1/1:2,29:31:3:1189,3,0
EU153401.1	1143201	.	C	T	1340.77	.	AC=2;AF=1.00;AN=2;DP=31;ExcessHet=3.0103;FS=0.000;MLEAC=2;MLEAF=1.00;MQ=59.46;QD=28.41;SOR=0.756	GT:AD:DP:GQ:PL	1/1:0,31:31:93:1369,93,0
EU153401.1	1143260	.	GT	G,AT	1031.73	.	AC=1,1;AF=0.500,0.500;AN=2;BaseQRankSum=-0.294;ClippingRankSum=0.000;DP=31;ExcessHet=3.0103;FS=0.000;MLEAC=1,1;MLEAF=0.500,0.500;MQ=58.28;MQRankSum=3.328;QD=34.39;ReadPosRankSum=0.406;SOR=0.487	GT:AD:DP:GQ:PL	1/2:1,22,7:30:99:1069,252,228,815,0,903
EU153401.1	1143262	.	G	A	241.77	.	AC=1;AF=0.500;AN=2;BaseQRankSum=1.485;ClippingRankSum=0.000;DP=31;ExcessHet=3.0103;FS=7.018;MLEAC=1;MLEAF=0.500;MQ=58.28;MQRankSum=-2.927;QD=8.06;ReadPosRankSum=-0.800;SOR=2.522	GT:AD:DP:GQ:PL	0/1:22,8:30:99:270,0,900
EU153401.1	1143285	.	C	T	55.77	.	AC=1;AF=0.500;AN=2;BaseQRankSum=0.988;ClippingRankSum=0.000;DP=32;ExcessHet=3.0103;FS=0.000;MLEAC=1;MLEAF=0.500;MQ=58.44;MQRankSum=0.635;QD=1.86;ReadPosRankSum=-0.399;SOR=0.350	GT:AD:DP:GQ:PL	0/1:26,4:30:84:84,0,1153
EU153401.1	1143289	.	C	G	67.77	.	AC=1;AF=0.500;AN=2;BaseQRankSum=1.116;ClippingRankSum=0.000;DP=27;ExcessHet=3.0103;FS=0.000;MLEAC=1;MLEAF=0.500;MQ=59.28;MQRankSum=0.000;QD=2.71;ReadPosRankSum=0.374;SOR=0.346	GT:AD:DP:GQ:PL	0/1:21,4:25:96:96,0,991
EU153401.1	1143292	.	GT	G	61.73	.	AC=1;AF=0.500;AN=2;BaseQRankSum=1.327;ClippingRankSum=0.000;DP=28;ExcessHet=3.0103;FS=0.000;MLEAC=1;MLEAF=0.500;MQ=59.31;MQRankSum=0.000;QD=2.37;ReadPosRankSum=0.897;SOR=0.412	GT:AD:DP:GQ:PL	0/1:22,4:26:99:99,0,954
EU153401.1	1143294	.	GT	G,GCCT	1096.73	.	AC=1,1;AF=0.500,0.500;AN=2;DP=27;ExcessHet=3.0103;FS=0.000;MLEAC=1,1;MLEAF=0.500,0.500;MQ=59.28;QD=30.23;SOR=1.136	GT:AD:DP:GQ:PL	1/2:0,4,21:25:99:1134,931,992,206,0,138
EU153401.1	1143295	.	T	TCTGAGCAGCTGGTGC	875.73	.	AC=1;AF=0.500;AN=2;BaseQRankSum=-1.141;ClippingRankSum=0.000;DP=27;ExcessHet=3.0103;FS=0.000;MLEAC=1;MLEAF=0.500;MQ=59.28;MQRankSum=0.000;QD=28.83;SOR=1.230	GT:AD:DP:GQ:PL	0/1:4,21:25:99:913,0,141
EU153401.1	1143297	.	T	G	112.77	.	AC=1;AF=0.500;AN=2;BaseQRankSum=0.250;ClippingRankSum=0.000;DP=26;ExcessHet=3.0103;FS=2.114;MLEAC=1;MLEAF=0.500;MQ=59.26;MQRankSum=0.000;QD=4.70;ReadPosRankSum=0.250;SOR=0.768	GT:AD:DP:GQ:PL	0/1:19,5:24:99:141,0,951
EU153401.1	1143298	.	C	CCAT	115.73	.	AC=1;AF=0.500;AN=2;BaseQRankSum=0.838;ClippingRankSum=0.000;DP=25;ExcessHet=3.0103;FS=4.649;MLEAC=1;MLEAF=0.500;MQ=59.23;MQRankSum=0.000;QD=5.03;ReadPosRankSum=-1.566;SOR=0.726	GT:AD:DP:GQ:PL	0/1:18,5:23:99:153,0,783
EU153401.1	1143300	.	G	C	249.77	.	AC=1;AF=0.500;AN=2;BaseQRankSum=-0.853;ClippingRankSum=0.000;DP=94;ExcessHet=3.0103;FS=4.349;MLEAC=1;MLEAF=0.500;MQ=56.18;MQRankSum=-5.328;QD=2.90;ReadPosRankSum=0.602;SOR=1.365	GT:AD:DP:GQ:PL	0/1:74,12:86:99:278,0,3113
EU153401.1	1143301	.	AGC	A	378.73	.	AC=1;AF=0.500;AN=2;BaseQRankSum=1.568;ClippingRankSum=0.000;DP=95;ExcessHet=3.0103;FS=0.000;MLEAC=1;MLEAF=0.500;MQ=55.97;MQRankSum=1.843;QD=4.51;ReadPosRankSum=1.065;SOR=0.670	GT:AD:DP:GQ:PL	0/1:69,15:84:99:416,0,2936
EU153401.1	1143302	.	GCAGC	G	240.73	.	AC=1;AF=0.500;AN=2;BaseQRankSum=0.351;ClippingRankSum=0.000;DP=96;ExcessHet=3.0103;FS=2.794;MLEAC=1;MLEAF=0.500;MQ=56.01;MQRankSum=0.785;QD=2.87;ReadPosRankSum=-0.357;SOR=1.232	GT:AD:DP:GQ:PL	0/1:73,11:84:99:278,0,3113
EU153401.1	1143304	.	A	ATG	411.73	.	AC=1;AF=0.500;AN=2;BaseQRankSum=1.611;ClippingRankSum=0.000;DP=95;ExcessHet=3.0103;FS=0.000;MLEAC=1;MLEAF=0.500;MQ=55.97;MQRankSum=1.804;QD=5.56;ReadPosRankSum=1.006;SOR=0.782	GT:AD:DP:GQ:PL	0/1:59,15:74:99:449,0,2474
EU153401.1	1143307	.	T	C	852.77	.	AC=1;AF=0.500;AN=2;BaseQRankSum=0.454;ClippingRankSum=0.000;DP=96;ExcessHet=3.0103;FS=8.463;MLEAC=1;MLEAF=0.500;MQ=56.14;MQRankSum=-3.589;QD=10.66;ReadPosRankSum=1.955;SOR=1.465	GT:AD:DP:GQ:PL	0/1:56,24:80:99:881,0,2266
EU153401.1	1143308	.	G	GGCCA	270.73	.	AC=1;AF=0.500;AN=2;BaseQRankSum=1.012;ClippingRankSum=0.000;DP=95;ExcessHet=3.0103;FS=1.198;MLEAC=1;MLEAF=0.500;MQ=56.09;MQRankSum=-0.868;QD=3.56;ReadPosRankSum=0.775;SOR=0.946	GT:AD:DP:GQ:PL	0/1:64,12:76:99:308,0,2693
EU153401.1	1143312	.	A	ATC	234.73	.	AC=1;AF=0.500;AN=2;BaseQRankSum=1.016;ClippingRankSum=0.000;DP=94;ExcessHet=3.0103;FS=2.713;MLEAC=1;MLEAF=0.500;MQ=55.96;MQRankSum=1.519;QD=2.67;ReadPosRankSum=1.696;SOR=0.892	GT:AD:DP:GQ:PL	0/1:76,12:88:99:272,0,3197
EU153401.1	1143313	.	A	T	198.77	.	AC=1;AF=0.500;AN=2;BaseQRankSum=0.974;ClippingRankSum=0.000;DP=93;ExcessHet=3.0103;FS=12.708;MLEAC=1;MLEAF=0.500;MQ=56.22;MQRankSum=2.091;QD=2.28;ReadPosRankSum=-0.188;SOR=2.486	GT:AD:DP:GQ:PL	0/1:76,11:87:99:227,0,3242
EU153401.1	1143315	.	AGC	A	240.73	.	AC=1;AF=0.500;AN=2;BaseQRankSum=1.109;ClippingRankSum=0.000;DP=94;ExcessHet=3.0103;FS=2.664;MLEAC=1;MLEAF=0.500;MQ=56.36;MQRankSum=1.665;QD=2.77;ReadPosRankSum=2.016;SOR=0.936	GT:AD:DP:GQ:PL	0/1:75,12:87:99:278,0,3113
EU153401.1	1143316	.	G	A	240.77	.	AC=1;AF=0.500;AN=2;BaseQRankSum=1.102;ClippingRankSum=0.000;DP=92;ExcessHet=3.0103;FS=1.164;MLEAC=1;MLEAF=0.500;MQ=56.31;MQRankSum=-1.513;QD=2.74;ReadPosRankSum=-1.276;SOR=0.895	GT:AD:DP:GQ:PL	0/1:76,12:88:99:269,0,3239
EU153401.1	1143318	.	AGG	A	234.73	.	AC=1;AF=0.500;AN=2;BaseQRankSum=0.924;ClippingRankSum=0.000;DP=92;ExcessHet=3.0103;FS=4.355;MLEAC=1;MLEAF=0.500;MQ=56.27;MQRankSum=1.644;QD=2.67;ReadPosRankSum=2.319;SOR=0.865	GT:AD:DP:GQ:PL	0/1:76,12:88:99:272,0,3197
EU153401.1	1143319	.	G	A	153.77	.	AC=1;AF=0.500;AN=2;BaseQRankSum=1.214;ClippingRankSum=0.000;DP=91;ExcessHet=3.0103;FS=7.584;MLEAC=1;MLEAF=0.500;MQ=56.23;MQRankSum=1.587;QD=1.77;ReadPosRankSum=-1.321;SOR=2.167	GT:AD:DP:GQ:PL	0/1:77,10:87:99:182,0,3287
EU153401.1	1143320	.	G	A	336.77	.	AC=1;AF=0.500;AN=2;BaseQRankSum=1.118;ClippingRankSum=0.000;DP=91;ExcessHet=3.0103;FS=6.110;MLEAC=1;MLEAF=0.500;MQ=56.23;MQRankSum=-0.557;QD=3.87;ReadPosRankSum=-0.271;SOR=1.634	GT:AD:DP:GQ:PL	0/1:73,14:87:99:365,0,3065
EU153401.1	1143321	.	G	A	84.77	.	AC=1;AF=0.500;AN=2;BaseQRankSum=-1.075;ClippingRankSum=0.000;DP=90;ExcessHet=3.0103;FS=1.419;MLEAC=1;MLEAF=0.500;MQ=56.21;MQRankSum=-1.481;QD=1.05;ReadPosRankSum=0.462;SOR=1.002	GT:AD:DP:GQ:PL	0/1:73,8:81:99:113,0,3083
EU153401.1	1143324	.	C	A	387.77	.	AC=1;AF=0.500;AN=2;BaseQRankSum=1.074;ClippingRankSum=0.000;DP=89;ExcessHet=3.0103;FS=0.000;MLEAC=1;MLEAF=0.500;MQ=56.17;MQRankSum=2.040;QD=4.56;ReadPosRankSum=-0.392;SOR=0.645	GT:AD:DP:GQ:PL	0/1:70,15:85:99:416,0,2936
EU153401.1	1143327	.	A	AAAT	381.73	.	AC=1;AF=0.500;AN=2;BaseQRankSum=-0.085;ClippingRankSum=0.000;DP=88;ExcessHet=3.0103;FS=0.000;MLEAC=1;MLEAF=0.500;MQ=56.48;MQRankSum=2.066;QD=4.54;ReadPosRankSum=-0.411;SOR=0.670	GT:AD:DP:GQ:PL	0/1:69,15:84:99:419,0,2894
EU153401.1	1143328	.	G	A	342.77	.	AC=1;AF=0.500;AN=2;BaseQRankSum=0.797;ClippingRankSum=0.000;DP=88;ExcessHet=3.0103;FS=6.186;MLEAC=1;MLEAF=0.500;MQ=56.48;MQRankSum=0.434;QD=4.03;ReadPosRankSum=-3.833;SOR=1.720	GT:AD:DP:GQ:PL	0/1:71,14:85:99:371,0,2981
EU153401.1	1143329	.	GTACA	G	543.73	.	AC=1;AF=0.500;AN=2;BaseQRankSum=0.114;ClippingRankSum=0.000;DP=87;ExcessHet=3.0103;FS=5.889;MLEAC=1;MLEAF=0.500;MQ=56.44;MQRankSum=-3.648;QD=9.06;ReadPosRankSum=1.418;SOR=1.310	GT:AD:DP:GQ:PL	0/1:43,17:60:99:581,0,1797
EU153401.1	1143330	.	TACA	T	399.73	.	AC=1;AF=0.500;AN=2;BaseQRankSum=-0.307;ClippingRankSum=0.000;DP=89;ExcessHet=3.0103;FS=1.105;MLEAC=1;MLEAF=0.500;MQ=56.52;MQRankSum=1.870;QD=5.12;ReadPosRankSum=1.045;SOR=0.527	GT:AD:DP:GQ:PL	0/1:64,14:78:99:437,0,2643
EU153401.1	1143331	.	A	T	663.77	.	AC=1;AF=0.500;AN=2;BaseQRankSum=-2.008;ClippingRankSum=0.000;DP=86;ExcessHet=3.0103;FS=9.584;MLEAC=1;MLEAF=0.500;MQ=56.68;MQRankSum=3.310;QD=9.62;ReadPosRankSum=1.629;SOR=1.268	GT:AD:DP:GQ:PL	0/1:49,20:69:99:692,0,1998
EU153401.1	1143332	.	C	A	642.77	.	AC=1;AF=0.500;AN=2;BaseQRankSum=-0.957;ClippingRankSum=0.000;DP=85;ExcessHet=3.0103;FS=11.683;MLEAC=1;MLEAF=0.500;MQ=56.64;MQRankSum=3.259;QD=8.81;ReadPosRankSum=1.362;SOR=1.255	GT:AD:DP:GQ:PL	0/1:53,20:73:99:671,0,2292
EU153401.1	1143334	.	C	G	366.73	.	AC=1;AF=0.500;AN=2;BaseQRankSum=-0.335;ClippingRankSum=0.000;DP=86;ExcessHet=3.0103;FS=6.316;MLEAC=1;MLEAF=0.500;MQ=56.68;MQRankSum=0.616;QD=4.96;ReadPosRankSum=-1.382;SOR=1.765	GT:AD:DP:GQ:PL	0/1:60,14:74:99:404,0,2520
EU153401.1	1143335	.	A	ATGTG	498.73	.	AC=1;AF=0.500;AN=2;BaseQRankSum=1.097;ClippingRankSum=0.000;DP=85;ExcessHet=3.0103;FS=6.178;MLEAC=1;MLEAF=0.500;MQ=56.64;MQRankSum=-5.343;QD=8.45;ReadPosRankSum=1.658;SOR=1.100	GT:AD:DP:GQ:PL	0/1:43,16:59:99:536,0,1842
EU153401.1	1143340	.	G	A	42.77	.	AC=1;AF=0.500;AN=2;BaseQRankSum=0.659;ClippingRankSum=0.000;DP=82;ExcessHet=3.0103;FS=0.000;MLEAC=1;MLEAF=0.500;MQ=56.64;MQRankSum=-0.251;QD=0.54;ReadPosRankSum=-0.177;SOR=0.815	GT:AD:DP:GQ:PL	0/1:72,7:79:71:71,0,3086
EU153401.1	1143341	.	G	T	243.77	.	AC=1;AF=0.500;AN=2;BaseQRankSum=0.887;ClippingRankSum=0.000;DP=81;ExcessHet=3.0103;FS=2.734;MLEAC=1;MLEAF=0.500;MQ=56.85;MQRankSum=-4.321;QD=3.39;ReadPosRankSum=0.450;SOR=1.136	GT:AD:DP:GQ:PL	0/1:61,11:72:99:272,0,2613
EU153401.1	1143343	.	C	T	816.77	.	AC=1;AF=0.500;AN=2;BaseQRankSum=1.526;ClippingRankSum=0.000;DP=79;ExcessHet=3.0103;FS=6.747;MLEAC=1;MLEAF=0.500;MQ=56.89;MQRankSum=-3.825;QD=10.75;ReadPosRankSum=0.784;SOR=1.377	GT:AD:DP:GQ:PL	0/1:53,23:76:99:845,0,2195
EU153401.1	1143344	.	A	G	777.77	.	AC=1;AF=0.500;AN=2;BaseQRankSum=1.372;ClippingRankSum=0.000;DP=78;ExcessHet=3.0103;FS=8.471;MLEAC=1;MLEAF=0.500;MQ=56.85;MQRankSum=-3.773;QD=10.37;ReadPosRankSum=-0.049;SOR=1.362	GT:AD:DP:GQ:PL	0/1:52,23:75:99:806,0,2156
EU153401.1	1143345	.	G	T	57.77	.	AC=1;AF=0.500;AN=2;BaseQRankSum=-1.429;ClippingRankSum=0.000;DP=77;ExcessHet=3.0103;FS=4.455;MLEAC=1;MLEAF=0.500;MQ=56.81;MQRankSum=0.606;QD=0.78;ReadPosRankSum=-1.744;SOR=1.973	GT:AD:DP:GQ:PL	0/1:69,5:74:86:86,0,2876
EU153401.1	1143349	.	AC	A	18.79	.	AC=1;AF=0.500;AN=2;BaseQRankSum=-0.956;ClippingRankSum=0.000;DP=76;ExcessHet=3.0103;FS=3.755;MLEAC=1;MLEAF=0.500;MQ=57.00;MQRankSum=0.432;QD=0.28;ReadPosRankSum=0.121;SOR=1.269	GT:AD:DP:GQ:PL	0/1:62,6:68:56:56,0,2711
EU153401.1	1143351	.	CA	C	222.73	.	AC=1;AF=0.500;AN=2;BaseQRankSum=1.044;ClippingRankSum=0.000;DP=74;ExcessHet=3.0103;FS=1.358;MLEAC=1;MLEAF=0.500;MQ=56.91;MQRankSum=-3.759;QD=3.65;ReadPosRankSum=-0.439;SOR=1.060	GT:AD:DP:GQ:PL	0/1:51,10:61:99:260,0,2195
EU153401.1	1143352	.	A	T	882.73	.	AC=1;AF=0.500;AN=2;BaseQRankSum=0.527;ClippingRankSum=0.000;DP=73;ExcessHet=3.0103;FS=0.968;MLEAC=1;MLEAF=0.500;MQ=57.00;MQRankSum=1.112;QD=13.37;ReadPosRankSum=-1.900;SOR=0.650	GT:AD:DP:GQ:PL	0/1:41,25:66:99:920,0,1730
EU153401.1	1143353	.	T	G	898.73	.	AC=1;AF=0.500;AN=2;BaseQRankSum=0.593;ClippingRankSum=0.000;DP=72;ExcessHet=3.0103;FS=2.226;MLEAC=1;MLEAF=0.500;MQ=56.96;MQRankSum=1.148;QD=14.98;ReadPosRankSum=-1.827;SOR=0.701	GT:AD:DP:GQ:PL	0/1:36,24:60:99:936,0,1520
EU153401.1	1143355	.	T	A	210.77	.	AC=1;AF=0.500;AN=2;BaseQRankSum=0.828;ClippingRankSum=0.000;DP=70;ExcessHet=3.0103;FS=0.000;MLEAC=1;MLEAF=0.500;MQ=56.87;MQRankSum=-3.499;QD=3.15;ReadPosRankSum=0.028;SOR=0.743	GT:AD:DP:GQ:PL	0/1:58,9:67:99:239,0,2489
EU153401.1	1143356	.	C	T	412.73	.	AC=1;AF=0.500;AN=2;BaseQRankSum=1.193;ClippingRankSum=0.000;DP=70;ExcessHet=3.0103;FS=2.677;MLEAC=1;MLEAF=0.500;MQ=56.87;MQRankSum=0.659;QD=7.24;ReadPosRankSum=-0.776;SOR=0.830	GT:AD:DP:GQ:PL	0/1:43,14:57:99:450,0,1889
EU153401.1	1143357	.	A	G	684.73	.	AC=1;AF=0.500;AN=2;BaseQRankSum=1.290;ClippingRankSum=0.000;DP=68;ExcessHet=3.0103;FS=0.000;MLEAC=1;MLEAF=0.500;MQ=56.92;MQRankSum=-0.225;QD=12.68;ReadPosRankSum=-1.443;SOR=0.850	GT:AD:DP:GQ:PL	0/1:35,19:54:99:722,0,1577
EU153401.1	1143360	.	G	A	237.77	.	AC=1;AF=0.500;AN=2;BaseQRankSum=-0.038;ClippingRankSum=0.000;DP=68;ExcessHet=3.0103;FS=1.300;MLEAC=1;MLEAF=0.500;MQ=56.97;MQRankSum=-3.236;QD=3.90;ReadPosRankSum=-0.380;SOR=0.941	GT:AD:DP:GQ:PL	0/1:51,10:61:99:266,0,2111
EU153401.1	1143361	.	C	A	42.77	.	AC=1;AF=0.500;AN=2;BaseQRankSum=0.706;ClippingRankSum=0.000;DP=65;ExcessHet=3.0103;FS=0.000;MLEAC=1;MLEAF=0.500;MQ=56.82;MQRankSum=0.488;QD=0.68;ReadPosRankSum=0.220;SOR=0.938	GT:AD:DP:GQ:PL	0/1:58,5:63:71:71,0,2501
EU153401.1	1143365	.	A	T	1410.77	.	AC=1;AF=0.500;AN=2;BaseQRankSum=-1.951;ClippingRankSum=0.000;DP=60;ExcessHet=3.0103;FS=12.128;MLEAC=1;MLEAF=0.500;MQ=57.02;MQRankSum=-2.841;QD=25.65;ReadPosRankSum=-3.172;SOR=1.336	GT:AD:DP:GQ:PL	0/1:23,32:55:99:1439,0,899
EU153401.1	1143367	.	A	G	828.77	.	AC=1;AF=0.500;AN=2;BaseQRankSum=-0.564;ClippingRankSum=0.000;DP=60;ExcessHet=3.0103;FS=3.946;MLEAC=1;MLEAF=0.500;MQ=56.85;MQRankSum=1.222;QD=15.07;ReadPosRankSum=-2.223;SOR=1.321	GT:AD:DP:GQ:PL	0/1:35,20:55:99:857,0,1442
EU153401.1	1143371	.	T	G	372.77	.	AC=1;AF=0.500;AN=2;BaseQRankSum=-0.500;ClippingRankSum=0.000;DP=59;ExcessHet=3.0103;FS=6.975;MLEAC=1;MLEAF=0.500;MQ=56.84;MQRankSum=-3.116;QD=6.43;ReadPosRankSum=-1.411;SOR=1.839	GT:AD:DP:GQ:PL	0/1:46,12:58:99:401,0,1976
EU153401.1	1143373	.	C	T	111.77	.	AC=1;AF=0.500;AN=2;BaseQRankSum=0.698;ClippingRankSum=0.000;DP=57;ExcessHet=3.0103;FS=1.636;MLEAC=1;MLEAF=0.500;MQ=56.73;MQRankSum=-2.720;QD=2.00;ReadPosRankSum=0.087;SOR=1.308	GT:AD:DP:GQ:PL	0/1:49,7:56:99:140,0,2120
EU153401.1	1143376	.	C	T	164.77	.	AC=1;AF=0.500;AN=2;BaseQRankSum=1.004;ClippingRankSum=0.000;DP=54;ExcessHet=3.0103;FS=5.655;MLEAC=1;MLEAF=0.500;MQ=56.54;MQRankSum=1.252;QD=3.11;ReadPosRankSum=-0.833;SOR=0.997	GT:AD:DP:GQ:PL	0/1:45,8:53:99:193,0,1949
EU153401.1	1143385	.	T	C	1293.77	.	AC=1;AF=0.500;AN=2;BaseQRankSum=0.349;ClippingRankSum=0.000;DP=52;ExcessHet=3.0103;FS=7.778;MLEAC=1;MLEAF=0.500;MQ=56.31;MQRankSum=-4.063;QD=25.37;ReadPosRankSum=-2.432;SOR=1.215	GT:AD:DP:GQ:PL	0/1:21,30:51:99:1322,0,782
EU153401.1	1143386	.	TC	T	117.73	.	AC=1;AF=0.500;AN=2;BaseQRankSum=0.842;ClippingRankSum=0.000;DP=53;ExcessHet=3.0103;FS=6.592;MLEAC=1;MLEAF=0.500;MQ=56.25;MQRankSum=1.090;QD=2.26;ReadPosRankSum=-0.898;SOR=1.495	GT:AD:DP:GQ:PL	0/1:45,7:52:99:155,0,1910
EU153401.1	1143388	.	C	T	129.77	.	AC=1;AF=0.500;AN=2;BaseQRankSum=0.852;ClippingRankSum=0.000;DP=51;ExcessHet=3.0103;FS=1.649;MLEAC=1;MLEAF=0.500;MQ=56.09;MQRankSum=-2.453;QD=2.54;ReadPosRankSum=-2.123;SOR=1.341	GT:AD:DP:GQ:PL	0/1:44,7:51:99:158,0,1868
EU153401.1	1143390	.	A	G	1212.77	.	AC=1;AF=0.500;AN=2;BaseQRankSum=-0.202;ClippingRankSum=0.000;DP=50;ExcessHet=3.0103;FS=8.139;MLEAC=1;MLEAF=0.500;MQ=56.01;MQRankSum=-4.140;QD=24.26;ReadPosRankSum=-2.595;SOR=1.468	GT:AD:DP:GQ:PL	0/1:20,30:50:99:1241,0,746
EU153401.1	1143391	.	G	A	135.77	.	AC=1;AF=0.500;AN=2;BaseQRankSum=0.979;ClippingRankSum=0.000;DP=49;ExcessHet=3.0103;FS=1.644;MLEAC=1;MLEAF=0.500;MQ=55.93;MQRankSum=-2.365;QD=2.77;ReadPosRankSum=-2.658;SOR=1.197	GT:AD:DP:GQ:PL	0/1:42,7:49:99:164,0,1784
EU153401.1	1143393	.	A	ATTGG	85.73	.	AC=1;AF=0.500;AN=2;BaseQRankSum=-0.328;ClippingRankSum=0.000;DP=47;ExcessHet=3.0103;FS=8.297;MLEAC=1;MLEAF=0.500;MQ=55.75;MQRankSum=0.750;QD=1.82;ReadPosRankSum=-0.570;SOR=1.894	GT:AD:DP:GQ:PL	0/1:42,5:47:99:123,0,1788
EU153401.1	1143394	.	C	A	373.73	.	AC=1;AF=0.500;AN=2;BaseQRankSum=-1.188;ClippingRankSum=0.000;DP=45;ExcessHet=3.0103;FS=11.035;MLEAC=1;MLEAF=0.500;MQ=55.55;MQRankSum=-2.510;QD=9.34;ReadPosRankSum=0.783;SOR=2.670	GT:AD:DP:GQ:PL	0/1:28,12:40:99:411,0,1266
EU153401.1	1143400	.	T	C	424.73	.	AC=1;AF=0.500;AN=2;BaseQRankSum=-0.542;ClippingRankSum=0.000;DP=43;ExcessHet=3.0103;FS=20.641;MLEAC=1;MLEAF=0.500;MQ=56.06;MQRankSum=-2.939;QD=10.36;ReadPosRankSum=1.096;SOR=2.800	GT:AD:DP:GQ:PL	0/1:28,13:41:99:462,0,1101
EU153401.1	1143401	.	G	A	388.77	.	AC=1;AF=0.500;AN=2;BaseQRankSum=-0.681;ClippingRankSum=0.000;DP=41;ExcessHet=3.0103;FS=17.282;MLEAC=1;MLEAF=0.500;MQ=55.86;MQRankSum=-2.902;QD=9.48;ReadPosRankSum=1.390;SOR=2.637	GT:AD:DP:GQ:PL	0/1:29,12:41:99:417,0,1182
EU153401.1	1143405	.	AAG	A	13.91	.	AC=1;AF=0.500;AN=2;BaseQRankSum=0.948;ClippingRankSum=0.000;DP=43;ExcessHet=3.0103;FS=4.902;MLEAC=1;MLEAF=0.500;MQ=56.06;MQRankSum=0.386;QD=0.32;ReadPosRankSum=-1.004;SOR=1.529	GT:AD:DP:GQ:PL	0/1:39,4:43:51:51,0,1626
EU153401.1	1143408	.	T	G	520.77	.	AC=1;AF=0.500;AN=2;BaseQRankSum=1.052;ClippingRankSum=0.000;DP=40;ExcessHet=3.0103;FS=16.600;MLEAC=1;MLEAF=0.500;MQ=56.25;MQRankSum=-3.946;QD=13.02;ReadPosRankSum=0.410;SOR=2.243	GT:AD:DP:GQ:PL	0/1:26,14:40:99:549,0,1053
EU153401.1	1143410	.	ACTGC	A	18.79	.	AC=1;AF=0.500;AN=2;BaseQRankSum=1.042;ClippingRankSum=0.000;DP=37;ExcessHet=3.0103;FS=5.284;MLEAC=1;MLEAF=0.500;MQ=55.94;MQRankSum=0.393;QD=0.51;ReadPosRankSum=-1.688;SOR=1.492	GT:AD:DP:GQ:PL	0/1:33,4:37:56:56,0,1522
EU153401.1	1143442	.	C	T	463.77	.	AC=1;AF=0.500;AN=2;BaseQRankSum=-1.250;ClippingRankSum=0.000;DP=34;ExcessHet=3.0103;FS=18.754;MLEAC=1;MLEAF=0.500;MQ=58.09;MQRankSum=2.768;QD=14.49;ReadPosRankSum=4.919;SOR=0.017	GT:AD:DP:GQ:PL	0/1:17,15:32:99:492,0,631
EU153401.1	1143474	.	CA	C	112.73	.	AC=1;AF=0.500;AN=2;BaseQRankSum=1.122;ClippingRankSum=0.000;DP=28;ExcessHet=3.0103;FS=0.000;MLEAC=1;MLEAF=0.500;MQ=58.77;MQRankSum=-0.541;QD=4.51;ReadPosRankSum=-0.692;SOR=0.804	GT:AD:DP:GQ:PL	0/1:20,5:25:99:150,0,825
EU153401.1	1143475	.	AATG	A	157.73	.	AC=1;AF=0.500;AN=2;BaseQRankSum=1.252;ClippingRankSum=0.000;DP=28;ExcessHet=3.0103;FS=1.799;MLEAC=1;MLEAF=0.500;MQ=58.77;MQRankSum=-1.747;QD=6.31;ReadPosRankSum=-3.452;SOR=1.193	GT:AD:DP:GQ:PL	0/1:19,6:25:99:195,0,780
EU153401.1	1143476	.	A	C	121.77	.	AC=1;AF=0.500;AN=2;BaseQRankSum=1.122;ClippingRankSum=0.000;DP=28;ExcessHet=3.0103;FS=0.000;MLEAC=1;MLEAF=0.500;MQ=58.77;MQRankSum=-0.541;QD=4.87;ReadPosRankSum=-2.846;SOR=0.804	GT:AD:DP:GQ:PL	0/1:20,5:25:99:150,0,825
EU153401.1	1143478	.	G	T	121.77	.	AC=1;AF=0.500;AN=2;BaseQRankSum=1.122;ClippingRankSum=0.000;DP=28;ExcessHet=3.0103;FS=0.000;MLEAC=1;MLEAF=0.500;MQ=58.77;MQRankSum=-0.541;QD=4.87;ReadPosRankSum=-1.051;SOR=0.804	GT:AD:DP:GQ:PL	0/1:20,5:25:99:150,0,825
EU153401.1	1143480	.	G	C	121.77	.	AC=1;AF=0.500;AN=2;BaseQRankSum=1.122;ClippingRankSum=0.000;DP=28;ExcessHet=3.0103;FS=0.000;MLEAC=1;MLEAF=0.500;MQ=58.77;MQRankSum=-0.541;QD=4.87;SOR=0.804	GT:AD:DP:GQ:PL	0/1:20,5:25:99:150,0,825
EU153401.1	1143484	.	G	A	121.77	.	AC=1;AF=0.500;AN=2;BaseQRankSum=1.122;ClippingRankSum=0.000;DP=28;ExcessHet=3.0103;FS=0.000;MLEAC=1;MLEAF=0.500;MQ=58.77;MQRankSum=-0.541;QD=4.87;ReadPosRankSum=-1.229;SOR=0.804	GT:AD:DP:GQ:PL	0/1:20,5:25:99:150,0,825
EU153401.1	1143487	.	T	C	391.77	.	AC=1;AF=0.500;AN=2;BaseQRankSum=1.938;ClippingRankSum=0.000;DP=28;ExcessHet=3.0103;FS=1.619;MLEAC=1;MLEAF=0.500;MQ=58.77;MQRankSum=-1.987;QD=15.67;ReadPosRankSum=-1.829;SOR=1.270	GT:AD:DP:GQ:PL	0/1:14,11:25:99:420,0,555
EU153401.1	1143493	.	C	T	433.77	.	AC=1;AF=0.500;AN=2;BaseQRankSum=2.015;ClippingRankSum=0.000;DP=29;ExcessHet=3.0103;FS=1.471;MLEAC=1;MLEAF=0.500;MQ=58.23;MQRankSum=-2.252;QD=16.68;ReadPosRankSum=-1.691;SOR=1.022	GT:AD:DP:GQ:PL	0/1:14,12:26:99:462,0,552
EU153401.1	1143494	.	A	G	430.77	.	AC=1;AF=0.500;AN=2;BaseQRankSum=1.463;ClippingRankSum=0.000;DP=29;ExcessHet=3.0103;FS=1.471;MLEAC=1;MLEAF=0.500;MQ=58.23;MQRankSum=-2.252;QD=16.57;ReadPosRankSum=-1.689;SOR=1.022	GT:AD:DP:GQ:PL	0/1:14,12:26:99:459,0,594
EU153401.1	1143498	.	CT	C	139.73	.	AC=1;AF=0.500;AN=2;BaseQRankSum=1.615;ClippingRankSum=0.000;DP=34;ExcessHet=3.0103;FS=1.779;MLEAC=1;MLEAF=0.500;MQ=58.49;MQRankSum=-1.502;QD=4.51;ReadPosRankSum=-0.831;SOR=1.222	GT:AD:DP:GQ:PL	0/1:25,6:31:99:177,0,1032
EU153401.1	1143499	.	T	C	148.77	.	AC=1;AF=0.500;AN=2;BaseQRankSum=1.615;ClippingRankSum=0.000;DP=34;ExcessHet=3.0103;FS=0.000;MLEAC=1;MLEAF=0.500;MQ=58.49;MQRankSum=-1.673;QD=4.80;ReadPosRankSum=0.428;SOR=0.495	GT:AD:DP:GQ:PL	0/1:25,6:31:99:177,0,1032
EU153401.1	1143507	.	A	T	415.77	.	AC=1;AF=0.500;AN=2;BaseQRankSum=2.103;ClippingRankSum=0.000;DP=35;ExcessHet=3.0103;FS=0.000;MLEAC=1;MLEAF=0.500;MQ=58.54;MQRankSum=-2.675;QD=12.99;ReadPosRankSum=-0.663;SOR=0.693	GT:AD:DP:GQ:PL	0/1:20,12:32:99:444,0,804
EU153401.1	1143509	.	A	T	415.77	.	AC=1;AF=0.500;AN=2;BaseQRankSum=1.897;ClippingRankSum=0.000;DP=33;ExcessHet=3.0103;FS=0.000;MLEAC=1;MLEAF=0.500;MQ=58.76;MQRankSum=-2.314;QD=13.86;ReadPosRankSum=-0.690;SOR=0.783	GT:AD:DP:GQ:PL	0/1:19,11:30:99:444,0,804
EU153401.1	1143510	.	G	A	571.77	.	AC=1;AF=0.500;AN=2;BaseQRankSum=-1.615;ClippingRankSum=0.000;DP=33;ExcessHet=3.0103;FS=0.000;MLEAC=1;MLEAF=0.500;MQ=58.76;MQRankSum=2.397;QD=19.06;ReadPosRankSum=1.013;SOR=0.665	GT:AD:DP:GQ:PL	0/1:11,19:30:99:600,0,405
EU153401.1	1143516	.	T	G	154.77	.	AC=1;AF=0.500;AN=2;BaseQRankSum=1.693;ClippingRankSum=0.000;DP=32;ExcessHet=3.0103;FS=1.862;MLEAC=1;MLEAF=0.500;MQ=58.90;MQRankSum=-1.041;QD=5.34;ReadPosRankSum=-0.512;SOR=1.289	GT:AD:DP:GQ:PL	0/1:23,6:29:99:183,0,948
EU153401.1	1143519	.	A	G	64.77	.	AC=1;AF=0.500;AN=2;BaseQRankSum=-0.121;ClippingRankSum=0.000;DP=32;ExcessHet=3.0103;FS=0.000;MLEAC=1;MLEAF=0.500;MQ=58.90;MQRankSum=-1.367;QD=2.23;ReadPosRankSum=-1.677;SOR=0.622	GT:AD:DP:GQ:PL	0/1:25,4:29:93:93,0,1038
EU153401.1	1143521	.	T	A	148.77	.	AC=1;AF=0.500;AN=2;BaseQRankSum=1.431;ClippingRankSum=0.000;DP=31;ExcessHet=3.0103;FS=1.946;MLEAC=1;MLEAF=0.500;MQ=59.41;MQRankSum=0.560;QD=5.31;ReadPosRankSum=-0.180;SOR=0.873	GT:AD:DP:GQ:PL	0/1:23,5:28:99:177,0,1032
EU153401.1	1143523	.	CTGG	C	91.73	.	AC=1;AF=0.500;AN=2;BaseQRankSum=1.561;ClippingRankSum=0.000;DP=34;ExcessHet=3.0103;FS=1.967;MLEAC=1;MLEAF=0.500;MQ=59.46;MQRankSum=0.526;QD=2.96;ReadPosRankSum=-0.028;SOR=0.850	GT:AD:DP:GQ:PL	0/1:26,5:31:99:129,0,1119
EU153401.1	1143525	.	G	A	58.77	.	AC=1;AF=0.500;AN=2;BaseQRankSum=0.036;ClippingRankSum=0.000;DP=34;ExcessHet=3.0103;FS=0.000;MLEAC=1;MLEAF=0.500;MQ=59.46;MQRankSum=-2.502;QD=1.90;ReadPosRankSum=-2.271;SOR=0.507	GT:AD:DP:GQ:PL	0/1:27,4:31:87:87,0,1122
EU153401.1	1143529	.	G	T	112.77	.	AC=1;AF=0.500;AN=2;BaseQRankSum=1.617;ClippingRankSum=0.000;DP=33;ExcessHet=3.0103;FS=1.882;MLEAC=1;MLEAF=0.500;MQ=59.44;MQRankSum=0.000;QD=4.18;ReadPosRankSum=-1.209;SOR=0.914	GT:AD:DP:GQ:PL	0/1:22,5:27:99:141,0,951
EU153401.1	1143531	.	A	AGG	97.73	.	AC=1;AF=0.500;AN=2;BaseQRankSum=1.656;ClippingRankSum=0.000;DP=32;ExcessHet=3.0103;FS=1.862;MLEAC=1;MLEAF=0.500;MQ=59.43;MQRankSum=0.548;QD=3.37;ReadPosRankSum=-0.069;SOR=0.921	GT:AD:DP:GQ:PL	0/1:24,5:29:99:135,0,1035
EU153401.1	1143537	.	G	A	154.77	.	AC=1;AF=0.500;AN=2;BaseQRankSum=1.733;ClippingRankSum=0.000;DP=31;ExcessHet=3.0103;FS=1.882;MLEAC=1;MLEAF=0.500;MQ=59.41;MQRankSum=0.609;QD=5.53;ReadPosRankSum=-2.438;SOR=1.251	GT:AD:DP:GQ:PL	0/1:22,6:28:99:183,0,948
EU153401.1	1143550	.	G	A	112.77	.	AC=1;AF=0.500;AN=2;BaseQRankSum=0.758;ClippingRankSum=0.000;DP=31;ExcessHet=3.0103;FS=0.000;MLEAC=1;MLEAF=0.500;MQ=59.41;MQRankSum=0.560;QD=4.03;ReadPosRankSum=-1.951;SOR=0.967	GT:AD:DP:GQ:PL	0/1:23,5:28:99:141,0,951
EU153401.1	1143555	.	G	GC	106.73	.	AC=1;AF=0.500;AN=2;BaseQRankSum=0.423;ClippingRankSum=0.000;DP=29;ExcessHet=3.0103;FS=4.809;MLEAC=1;MLEAF=0.500;MQ=59.37;MQRankSum=-1.952;QD=4.11;ReadPosRankSum=-2.377;SOR=1.959	GT:AD:DP:GQ:PL	0/1:21,5:26:99:144,0,909
EU153401.1	1143834	.	G	T	58.77	.	AC=1;AF=0.500;AN=2;BaseQRankSum=1.128;ClippingRankSum=0.000;DP=32;ExcessHet=3.0103;FS=10.474;MLEAC=1;MLEAF=0.500;MQ=58.82;MQRankSum=-2.889;QD=1.96;ReadPosRankSum=-1.808;SOR=2.803	GT:AD:DP:GQ:PL	0/1:27,3:30:87:87,0,18253
EU153401.1	1143837	.	T	C	52.77	.	AC=1;AF=0.500;AN=2;BaseQRankSum=1.412;ClippingRankSum=0.000;DP=33;ExcessHet=3.0103;FS=10.017;MLEAC=1;MLEAF=0.500;MQ=57.48;MQRankSum=-3.597;QD=1.76;ReadPosRankSum=-2.207;SOR=3.241	GT:AD:DP:GQ:PL	0/1:26,4:30:81:81,0,18656
EU153401.1	1143838	.	C	T	55.77	.	AC=1;AF=0.500;AN=2;BaseQRankSum=1.307;ClippingRankSum=0.000;DP=33;ExcessHet=3.0103;FS=10.017;MLEAC=1;MLEAF=0.500;MQ=57.48;MQRankSum=-3.597;QD=1.86;ReadPosRankSum=-2.165;SOR=3.241	GT:AD:DP:GQ:PL	0/1:26,4:30:84:84,0,18124
EU153401.1	1143840	.	A	G	55.77	.	AC=1;AF=0.500;AN=2;BaseQRankSum=1.454;ClippingRankSum=0.000;DP=35;ExcessHet=3.0103;FS=14.207;MLEAC=1;MLEAF=0.500;MQ=57.63;MQRankSum=-3.734;QD=1.74;ReadPosRankSum=-1.637;SOR=3.236	GT:AD:DP:GQ:PL	0/1:28,4:32:84:84,0,18124
EU153401.1	1143841	.	A	G	55.77	.	AC=1;AF=0.500;AN=2;BaseQRankSum=1.454;ClippingRankSum=0.000;DP=35;ExcessHet=3.0103;FS=14.207;MLEAC=1;MLEAF=0.500;MQ=57.63;MQRankSum=-3.734;QD=1.74;ReadPosRankSum=-1.548;SOR=3.236	GT:AD:DP:GQ:PL	0/1:28,4:32:84:84,0,18124
EU153401.1	1143999	.	C	T	105.77	.	AC=1;AF=0.500;AN=2;BaseQRankSum=0.969;ClippingRankSum=0.000;DP=123;ExcessHet=3.0103;FS=12.090;MLEAC=1;MLEAF=0.500;MQ=35.65;MQRankSum=0.818;QD=2.03;ReadPosRankSum=0.354;SOR=2.972	GT:AD:DP:GQ:PL	0/1:43,9:52:99:134,0,1155
EU153401.1	1144058	.	CATATATATATTTGAATCACTCAT	C	129	.	AC=2;AF=1.00;AN=2;DP=4;ExcessHet=3.0103;FS=0.000;MLEAC=2;MLEAF=1.00;MQ=60.00;QD=32.25;SOR=3.258	GT:AD:DP:GQ:PL	1/1:0,4:4:12:166,12,0
EU153401.1	1144143	.	T	C	437.77	.	AC=2;AF=1.00;AN=2;DP=12;ExcessHet=3.0103;FS=0.000;MLEAC=2;MLEAF=1.00;MQ=60.00;QD=27.24;SOR=0.693	GT:AD:DP:GQ:PL	1/1:0,12:12:36:466,36,0
EU153401.1	1144176	.	T	TTCTC	694.73	.	AC=1;AF=0.500;AN=2;BaseQRankSum=1.281;ClippingRankSum=0.000;DP=29;ExcessHet=3.0103;FS=3.769;MLEAC=1;MLEAF=0.500;MQ=50.58;MQRankSum=4.932;QD=26.72;ReadPosRankSum=2.724;SOR=0.242	GT:AD:DP:GQ:PL	0/1:8,18:26:99:732,0,211
EU153401.1	1144200	.	G	C	939.77	.	AC=2;AF=1.00;AN=2;DP=25;ExcessHet=3.0103;FS=0.000;MLEAC=2;MLEAF=1.00;MQ=58.65;QD=30.66;SOR=0.776	GT:AD:DP:GQ:PL	1/1:0,23:23:62:968,62,0
EU153401.1	1144262	.	T	A	690.77	.	AC=2;AF=1.00;AN=2;DP=31;ExcessHet=3.0103;FS=0.000;MLEAC=2;MLEAF=1.00;MQ=55.90;QD=26.97;SOR=1.244	GT:AD:DP:GQ:PL	1/1:0,16:16:48:719,48,0
EU153401.1	1144277	.	C	CTT	817.73	.	AC=2;AF=1.00;AN=2;DP=33;ExcessHet=3.0103;FS=0.000;MLEAC=2;MLEAF=1.00;MQ=56.15;QD=21.44;SOR=1.179	GT:AD:DP:GQ:PL	1/1:0,18:18:57:855,57,0
EU153401.1	1144285	.	A	T	764.56	.	AC=1;AF=0.500;AN=2;BaseQRankSum=-0.872;ClippingRankSum=0.000;DP=35;ExcessHet=3.0103;FS=3.245;MLEAC=1;MLEAF=0.500;MQ=55.44;MQRankSum=4.480;QD=34.72;ReadPosRankSum=2.080;SOR=0.473	GT:AD:DP:GQ:PL	0/1:2,18:20:7:792,0,7
EU153401.1	1144319	.	C	T	691.77	.	AC=2;AF=1.00;AN=2;DP=34;ExcessHet=3.0103;FS=0.000;MLEAC=2;MLEAF=1.00;MQ=51.35;QD=28.73;SOR=1.765	GT:AD:DP:GQ:PL	1/1:0,14:14:48:720,48,0
EU153401.1	1144335	.	T	C	600.77	.	AC=2;AF=1.00;AN=2;DP=31;ExcessHet=3.0103;FS=0.000;MLEAC=2;MLEAF=1.00;MQ=48.01;QD=26.04;SOR=1.765	GT:AD:DP:GQ:PL	1/1:0,14:14:42:629,42,0
EU153401.1	1144370	.	C	T	252.77	.	AC=1;AF=0.500;AN=2;BaseQRankSum=-0.731;ClippingRankSum=0.000;DP=86;ExcessHet=3.0103;FS=0.000;MLEAC=1;MLEAF=0.500;MQ=52.22;MQRankSum=-1.667;QD=3.12;ReadPosRankSum=1.283;SOR=0.665	GT:AD:DP:GQ:PL	0/1:69,12:81:99:281,0,11776
EU153401.1	1144372	.	G	A	234.73	.	AC=1;AF=0.500;AN=2;BaseQRankSum=1.420;ClippingRankSum=0.000;DP=90;ExcessHet=3.0103;FS=0.000;MLEAC=1;MLEAF=0.500;MQ=52.12;MQRankSum=1.129;QD=3.17;ReadPosRankSum=-1.498;SOR=0.834	GT:AD:DP:GQ:PL	0/1:63,11:74:99:272,0,11317
EU153401.1	1144375	.	A	G	1837.73	.	AC=1;AF=0.500;AN=2;BaseQRankSum=-0.294;ClippingRankSum=0.000;DP=87;ExcessHet=3.0103;FS=0.953;MLEAC=1;MLEAF=0.500;MQ=52.32;MQRankSum=-2.676;QD=25.88;ReadPosRankSum=-2.250;SOR=0.599	GT:AD:DP:GQ:PL	0/1:24,47:71:99:1875,0,9042
EU153401.1	1144378	.	T	TG	1272.73	.	AC=1;AF=0.500;AN=2;BaseQRankSum=-1.005;ClippingRankSum=0.000;DP=83;ExcessHet=3.0103;FS=5.501;MLEAC=1;MLEAF=0.500;MQ=52.25;MQRankSum=-1.133;QD=22.73;ReadPosRankSum=-2.531;SOR=1.101	GT:AD:DP:GQ:PL	0/1:25,31:56:99:1310,0,8891
EU153401.1	1144379	.	T	A	1545.73	.	AC=1;AF=0.500;AN=2;BaseQRankSum=-0.252;ClippingRankSum=0.000;DP=83;ExcessHet=3.0103;FS=2.505;MLEAC=1;MLEAF=0.500;MQ=52.25;MQRankSum=-3.182;QD=28.10;ReadPosRankSum=-1.492;SOR=0.971	GT:AD:DP:GQ:PL	0/1:17,38:55:99:1583,0,9240
EU153401.1	1144381	.	C	CAG	357.73	.	AC=1;AF=0.500;AN=2;BaseQRankSum=1.312;ClippingRankSum=0.000;DP=83;ExcessHet=3.0103;FS=4.177;MLEAC=1;MLEAF=0.500;MQ=52.36;MQRankSum=-2.183;QD=4.65;ReadPosRankSum=1.516;SOR=1.313	GT:AD:DP:GQ:PL	0/1:63,14:77:99:395,0,11967
EU153401.1	1144383	.	G	GT	282.73	.	AC=1;AF=0.500;AN=2;BaseQRankSum=0.344;ClippingRankSum=0.000;DP=82;ExcessHet=3.0103;FS=0.000;MLEAC=1;MLEAF=0.500;MQ=52.43;MQRankSum=1.577;QD=3.93;ReadPosRankSum=-1.283;SOR=0.833	GT:AD:DP:GQ:PL	0/1:61,11:72:99:320,0,11832
EU153401.1	1144384	.	GGA	G	138.73	.	AC=1;AF=0.500;AN=2;BaseQRankSum=1.103;ClippingRankSum=0.000;DP=82;ExcessHet=3.0103;FS=0.000;MLEAC=1;MLEAF=0.500;MQ=52.43;MQRankSum=-0.269;QD=1.83;ReadPosRankSum=1.097;SOR=0.793	GT:AD:DP:GQ:PL	0/1:67,9:76:99:176,0,12108
EU153401.1	1144386	.	A	G	630.73	.	AC=1;AF=0.500;AN=2;BaseQRankSum=-2.163;ClippingRankSum=0.000;DP=82;ExcessHet=3.0103;FS=3.960;MLEAC=1;MLEAF=0.500;MQ=52.43;MQRankSum=-1.889;QD=10.34;ReadPosRankSum=-0.572;SOR=1.104	GT:AD:DP:GQ:PL	0/1:43,18:61:99:668,0,10440
EU153401.1	1144389	.	A	T	54.77	.	AC=1;AF=0.500;AN=2;BaseQRankSum=0.963;ClippingRankSum=0.000;DP=81;ExcessHet=3.0103;FS=0.000;MLEAC=1;MLEAF=0.500;MQ=52.36;MQRankSum=-0.471;QD=0.72;SOR=0.919	GT:AD:DP:GQ:PL	0/1:69,7:76:83:83,0,12240
EU153401.1	1144391	.	GAGCAGTCAAATCACAA	G	306.73	.	AC=1;AF=0.500;AN=2;BaseQRankSum=1.373;ClippingRankSum=0.000;DP=88;ExcessHet=3.0103;FS=2.734;MLEAC=1;MLEAF=0.500;MQ=51.79;MQRankSum=-1.866;QD=3.98;ReadPosRankSum=-0.657;SOR=1.225	GT:AD:DP:GQ:PL	0/1:65,12:77:99:344,0,12685
EU153401.1	1144394	.	C	T	189.77	.	AC=1;AF=0.500;AN=2;BaseQRankSum=1.322;ClippingRankSum=0.000;DP=79;ExcessHet=3.0103;FS=0.000;MLEAC=1;MLEAF=0.500;MQ=51.96;MQRankSum=1.768;QD=2.50;ReadPosRankSum=0.408;SOR=0.582	GT:AD:DP:GQ:PL	0/1:66,10:76:99:218,0,12090
EU153401.1	1144397	.	T	C	1377.77	.	AC=1;AF=0.500;AN=2;BaseQRankSum=-0.378;ClippingRankSum=0.000;DP=75;ExcessHet=3.0103;FS=0.000;MLEAC=1;MLEAF=0.500;MQ=51.80;MQRankSum=-1.648;QD=19.97;ReadPosRankSum=-0.138;SOR=0.634	GT:AD:DP:GQ:PL	0/1:34,35:69:99:1406,0,10240
EU153401.1	1144399	.	A	C	18.82	.	AC=1;AF=0.500;AN=2;BaseQRankSum=0.977;ClippingRankSum=0.000;DP=75;ExcessHet=3.0103;FS=0.000;MLEAC=1;MLEAF=0.500;MQ=51.29;MQRankSum=-0.420;QD=0.26;SOR=0.440	GT:AD:DP:GQ:PL	0/1:66,6:72:47:47,0,12144
EU153401.1	1144402	.	T	A	699.77	.	AC=1;AF=0.500;AN=2;BaseQRankSum=2.004;ClippingRankSum=0.000;DP=74;ExcessHet=3.0103;FS=0.997;MLEAC=1;MLEAF=0.500;MQ=51.56;MQRankSum=1.420;QD=9.86;ReadPosRankSum=1.925;SOR=0.545	GT:AD:DP:GQ:PL	0/1:51,20:71:99:728,0,10845
EU153401.1	1144408	.	C	T	192.77	.	AC=1;AF=0.500;AN=2;BaseQRankSum=-0.962;ClippingRankSum=0.000;DP=76;ExcessHet=3.0103;FS=2.922;MLEAC=1;MLEAF=0.500;MQ=51.47;MQRankSum=-2.435;QD=2.64;ReadPosRankSum=-0.934;SOR=1.191	GT:AD:DP:GQ:PL	0/1:63,10:73:99:221,0,12518
EU153401.1	1144410	.	G	A	552.77	.	AC=1;AF=0.500;AN=2;BaseQRankSum=1.093;ClippingRankSum=0.000;DP=76;ExcessHet=3.0103;FS=3.795;MLEAC=1;MLEAF=0.500;MQ=51.93;MQRankSum=1.016;QD=7.57;ReadPosRankSum=1.994;SOR=0.333	GT:AD:DP:GQ:PL	0/1:55,18:73:99:581,0,12085
EU153401.1	1144414	.	AGGGCACAC	A	216.73	.	AC=1;AF=0.500;AN=2;BaseQRankSum=1.035;ClippingRankSum=0.000;DP=70;ExcessHet=3.0103;FS=3.023;MLEAC=1;MLEAF=0.500;MQ=51.60;MQRankSum=-1.622;QD=3.50;ReadPosRankSum=-1.498;SOR=1.270	GT:AD:DP:GQ:PL	0/1:52,10:62:99:254,0,12480
EU153401.1	1144416	.	G	T	1164.77	.	AC=1;AF=0.500;AN=2;BaseQRankSum=-2.001;ClippingRankSum=0.000;DP=67;ExcessHet=3.0103;FS=2.125;MLEAC=1;MLEAF=0.500;MQ=51.93;MQRankSum=-1.129;QD=18.20;ReadPosRankSum=-1.088;SOR=0.436	GT:AD:DP:GQ:PL	0/1:35,29:64:99:1193,0,10462
EU153401.1	1144418	.	C	T	675.77	.	AC=1;AF=0.500;AN=2;BaseQRankSum=-0.129;ClippingRankSum=0.000;DP=67;ExcessHet=3.0103;FS=5.605;MLEAC=1;MLEAF=0.500;MQ=51.77;MQRankSum=-0.166;QD=10.56;ReadPosRankSum=1.024;SOR=1.581	GT:AD:DP:GQ:PL	0/1:44,20:64:99:704,0,11199
EU153401.1	1144420	.	C	T	327.77	.	AC=1;AF=0.500;AN=2;BaseQRankSum=1.176;ClippingRankSum=0.000;DP=66;ExcessHet=3.0103;FS=2.741;MLEAC=1;MLEAF=0.500;MQ=51.63;MQRankSum=-0.112;QD=5.46;ReadPosRankSum=0.326;SOR=0.368	GT:AD:DP:GQ:PL	0/1:48,12:60:99:356,0,11391
EU153401.1	1144421	.	A	AGC	12.96	.	AC=1;AF=0.500;AN=2;BaseQRankSum=0.821;ClippingRankSum=0.000;DP=65;ExcessHet=3.0103;FS=4.144;MLEAC=1;MLEAF=0.500;MQ=51.80;MQRankSum=0.550;QD=0.23;SOR=1.609	GT:AD:DP:GQ:PL	0/1:52,5:57:50:50,0,11223
EU153401.1	1144423	.	AG	A	228.73	.	AC=1;AF=0.500;AN=2;BaseQRankSum=1.292;ClippingRankSum=0.000;DP=63;ExcessHet=3.0103;FS=1.358;MLEAC=1;MLEAF=0.500;MQ=52.05;MQRankSum=0.752;QD=3.94;ReadPosRankSum=0.211;SOR=0.422	GT:AD:DP:GQ:PL	0/1:48,10:58:99:266,0,11272
EU153401.1	1144424	.	G	A	282.73	.	AC=1;AF=0.500;AN=2;BaseQRankSum=-0.064;ClippingRankSum=0.000;DP=64;ExcessHet=3.0103;FS=10.375;MLEAC=1;MLEAF=0.500;MQ=51.71;MQRankSum=-1.466;QD=4.96;ReadPosRankSum=-0.979;SOR=2.295	GT:AD:DP:GQ:PL	0/1:47,10:57:99:320,0,11247
EU153401.1	1144425	.	CA	C	222.73	.	AC=1;AF=0.500;AN=2;BaseQRankSum=1.056;ClippingRankSum=0.000;DP=64;ExcessHet=3.0103;FS=2.998;MLEAC=1;MLEAF=0.500;MQ=51.71;MQRankSum=0.935;QD=3.71;ReadPosRankSum=0.572;SOR=0.330	GT:AD:DP:GQ:PL	0/1:50,10:60:99:260,0,11356
EU153401.1	1144427	.	T	TTTC	240.73	.	AC=1;AF=0.500;AN=2;BaseQRankSum=0.935;ClippingRankSum=0.000;DP=63;ExcessHet=3.0103;FS=7.969;MLEAC=1;MLEAF=0.500;MQ=52.01;MQRankSum=-1.684;QD=4.38;SOR=2.093	GT:AD:DP:GQ:PL	0/1:46,9:55:99:278,0,11250
EU153401.1	1144430	.	A	ATG	390.73	.	AC=1;AF=0.500;AN=2;BaseQRankSum=-0.688;ClippingRankSum=0.000;DP=63;ExcessHet=3.0103;FS=1.317;MLEAC=1;MLEAF=0.500;MQ=51.98;MQRankSum=0.726;QD=6.41;ReadPosRankSum=-0.728;SOR=0.426	GT:AD:DP:GQ:PL	0/1:50,11:61:99:428,0,11344
EU153401.1	1144432	.	C	G	169.77	.	AC=1;AF=0.500;AN=2;BaseQRankSum=0.527;ClippingRankSum=0.000;DP=64;ExcessHet=3.0103;FS=0.000;MLEAC=1;MLEAF=0.500;MQ=51.59;MQRankSum=-1.941;QD=2.83;ReadPosRankSum=0.249;SOR=0.671	GT:AD:DP:GQ:PL	0/1:51,9:60:99:198,0,11053
EU153401.1	1144434	.	G	A	51.77	.	AC=1;AF=0.500;AN=2;BaseQRankSum=0.145;ClippingRankSum=0.000;DP=63;ExcessHet=3.0103;FS=1.842;MLEAC=1;MLEAF=0.500;MQ=51.44;MQRankSum=0.182;QD=0.85;ReadPosRankSum=-0.194;SOR=1.402	GT:AD:DP:GQ:PL	0/1:55,6:61:80:80,0,11148
EU153401.1	1144436	.	A	AGC	180.73	.	AC=1;AF=0.500;AN=2;BaseQRankSum=1.297;ClippingRankSum=0.000;DP=61;ExcessHet=3.0103;FS=1.524;MLEAC=1;MLEAF=0.500;MQ=51.56;MQRankSum=-1.358;QD=3.06;ReadPosRankSum=-0.875;SOR=1.096	GT:AD:DP:GQ:PL	0/1:50,9:59:99:218,0,10653
EU153401.1	1144438	.	T	C	1226.73	.	AC=1;AF=0.500;AN=2;BaseQRankSum=-0.693;ClippingRankSum=0.000;DP=66;ExcessHet=3.0103;FS=1.071;MLEAC=1;MLEAF=0.500;MQ=50.74;MQRankSum=-1.452;QD=23.59;ReadPosRankSum=-0.582;SOR=0.876	GT:AD:DP:GQ:PL	0/1:21,31:52:99:1264,0,8610
EU153401.1	1144443	.	C	T	54.77	.	AC=1;AF=0.500;AN=2;BaseQRankSum=-1.651;ClippingRankSum=0.000;DP=61;ExcessHet=3.0103;FS=11.114;MLEAC=1;MLEAF=0.500;MQ=50.12;MQRankSum=-1.926;QD=0.94;ReadPosRankSum=0.463;SOR=3.185	GT:AD:DP:GQ:PL	0/1:52,6:58:83:83,0,10353
EU153401.1	1144447	.	C	A	1454.77	.	AC=1;AF=0.500;AN=2;BaseQRankSum=-1.416;ClippingRankSum=0.000;DP=61;ExcessHet=3.0103;FS=6.237;MLEAC=1;MLEAF=0.500;MQ=50.12;MQRankSum=-3.810;QD=27.98;ReadPosRankSum=0.146;SOR=1.439	GT:AD:DP:GQ:PL	0/1:17,35:52:99:1483,0,8327
EU153401.1	1144450	.	T	C	105.77	.	AC=1;AF=0.500;AN=2;BaseQRankSum=0.780;ClippingRankSum=0.000;DP=63;ExcessHet=3.0103;FS=0.000;MLEAC=1;MLEAF=0.500;MQ=49.49;MQRankSum=-1.110;QD=1.79;ReadPosRankSum=0.728;SOR=0.553	GT:AD:DP:GQ:PL	0/1:52,7:59:99:134,0,9899
EU153401.1	1144451	.	G	A	192.77	.	AC=1;AF=0.500;AN=2;BaseQRankSum=0.830;ClippingRankSum=0.000;DP=62;ExcessHet=3.0103;FS=1.499;MLEAC=1;MLEAF=0.500;MQ=49.30;MQRankSum=-1.814;QD=3.21;ReadPosRankSum=0.962;SOR=0.387	GT:AD:DP:GQ:PL	0/1:52,8:60:99:221,0,9835
EU153401.1	1144453	.	C	T	69.77	.	AC=1;AF=0.500;AN=2;BaseQRankSum=-1.256;ClippingRankSum=0.000;DP=61;ExcessHet=3.0103;FS=15.508;MLEAC=1;MLEAF=0.500;MQ=49.11;MQRankSum=-1.736;QD=1.25;ReadPosRankSum=1.232;SOR=3.912	GT:AD:DP:GQ:PL	0/1:50,6:56:98:98,0,10248
EU153401.1	1144455	.	G	T	18.82	.	AC=1;AF=0.500;AN=2;BaseQRankSum=-0.825;ClippingRankSum=0.000;DP=61;ExcessHet=3.0103;FS=0.000;MLEAC=1;MLEAF=0.500;MQ=49.11;MQRankSum=-2.165;QD=0.32;ReadPosRankSum=1.069;SOR=0.725	GT:AD:DP:GQ:PL	0/1:54,5:59:47:47,0,9702
EU153401.1	1144457	.	C	T	330.77	.	AC=1;AF=0.500;AN=2;BaseQRankSum=-2.763;ClippingRankSum=0.000;DP=60;ExcessHet=3.0103;FS=2.794;MLEAC=1;MLEAF=0.500;MQ=49.42;MQRankSum=0.916;QD=5.70;ReadPosRankSum=-0.010;SOR=1.200	GT:AD:DP:GQ:PL	0/1:46,12:58:99:359,0,9444
EU153401.1	1144458	.	C	T	15.88	.	AC=1;AF=0.500;AN=2;BaseQRankSum=0.578;ClippingRankSum=0.000;DP=60;ExcessHet=3.0103;FS=0.000;MLEAC=1;MLEAF=0.500;MQ=49.42;MQRankSum=-2.165;QD=0.27;ReadPosRankSum=0.956;SOR=0.725	GT:AD:DP:GQ:PL	0/1:53,5:58:44:44,0,9532
EU153401.1	1144459	.	C	T	63.77	.	AC=1;AF=0.500;AN=2;BaseQRankSum=0.885;ClippingRankSum=0.000;DP=61;ExcessHet=3.0103;FS=6.416;MLEAC=1;MLEAF=0.500;MQ=49.61;MQRankSum=-0.805;QD=1.08;ReadPosRankSum=0.100;SOR=1.981	GT:AD:DP:GQ:PL	0/1:53,6:59:92:92,0,9688
EU153401.1	1144461	.	G	A	15.88	.	AC=1;AF=0.500;AN=2;BaseQRankSum=0.656;ClippingRankSum=0.000;DP=61;ExcessHet=3.0103;FS=0.000;MLEAC=1;MLEAF=0.500;MQ=49.61;MQRankSum=-2.205;QD=0.27;ReadPosRankSum=0.654;SOR=0.693	GT:AD:DP:GQ:PL	0/1:54,5:59:44:44,0,9532
EU153401.1	1144466	.	G	C	54.77	.	AC=1;AF=0.500;AN=2;BaseQRankSum=0.699;ClippingRankSum=0.000;DP=64;ExcessHet=3.0103;FS=11.386;MLEAC=1;MLEAF=0.500;MQ=48.67;MQRankSum=-1.505;QD=0.88;ReadPosRankSum=2.811;SOR=3.507	GT:AD:DP:GQ:PL	0/1:56,6:62:83:83,0,9814
EU153401.1	1144467	.	T	A	24.78	.	AC=1;AF=0.500;AN=2;BaseQRankSum=0.669;ClippingRankSum=0.000;DP=64;ExcessHet=3.0103;FS=0.000;MLEAC=1;MLEAF=0.500;MQ=48.67;MQRankSum=-1.829;QD=0.43;ReadPosRankSum=0.981;SOR=0.760	GT:AD:DP:GQ:PL	0/1:52,5:57:53:53,0,9649
EU153401.1	1144468	.	G	A	381.73	.	AC=1;AF=0.500;AN=2;BaseQRankSum=-0.378;ClippingRankSum=0.000;DP=64;ExcessHet=3.0103;FS=4.566;MLEAC=1;MLEAF=0.500;MQ=48.67;MQRankSum=0.750;QD=6.94;ReadPosRankSum=1.005;SOR=1.467	GT:AD:DP:GQ:PL	0/1:42,13:55:99:419,0,8719
EU153401.1	1144472	.	G	A	138.73	.	AC=1;AF=0.500;AN=2;BaseQRankSum=0.594;ClippingRankSum=0.000;DP=62;ExcessHet=3.0103;FS=3.475;MLEAC=1;MLEAF=0.500;MQ=48.65;MQRankSum=-1.481;QD=2.31;ReadPosRankSum=0.131;SOR=1.501	GT:AD:DP:GQ:PL	0/1:52,8:60:99:176,0,9682
EU153401.1	1144474	.	C	T	303.73	.	AC=1;AF=0.500;AN=2;BaseQRankSum=0.793;ClippingRankSum=0.000;DP=61;ExcessHet=3.0103;FS=7.561;MLEAC=1;MLEAF=0.500;MQ=48.95;MQRankSum=0.511;QD=6.07;ReadPosRankSum=0.926;SOR=1.759	GT:AD:DP:GQ:PL	0/1:39,11:50:99:341,0,9111
EU153401.1	1144476	.	CCT	C	48.73	.	AC=1;AF=0.500;AN=2;BaseQRankSum=0.614;ClippingRankSum=0.000;DP=63;ExcessHet=3.0103;FS=11.390;MLEAC=1;MLEAF=0.500;MQ=49.27;MQRankSum=-1.616;QD=0.80;ReadPosRankSum=3.181;SOR=3.431	GT:AD:DP:GQ:PL	0/1:55,6:61:86:86,0,9772
EU153401.1	1144480	.	C	T	54.77	.	AC=1;AF=0.500;AN=2;BaseQRankSum=0.662;ClippingRankSum=0.000;DP=59;ExcessHet=3.0103;FS=1.948;MLEAC=1;MLEAF=0.500;MQ=49.35;MQRankSum=0.219;QD=0.94;ReadPosRankSum=0.396;SOR=1.442	GT:AD:DP:GQ:PL	0/1:53,5:58:83:83,0,8933
EU153401.1	1144485	.	T	C	111.77	.	AC=1;AF=0.500;AN=2;BaseQRankSum=1.004;ClippingRankSum=0.000;DP=58;ExcessHet=3.0103;FS=0.000;MLEAC=1;MLEAF=0.500;MQ=49.03;MQRankSum=-3.027;QD=2.03;ReadPosRankSum=-0.164;SOR=0.675	GT:AD:DP:GQ:PL	0/1:48,7:55:99:140,0,8180
EU153401.1	1144489	.	G	C	66.77	.	AC=1;AF=0.500;AN=2;BaseQRankSum=0.972;ClippingRankSum=0.000;DP=61;ExcessHet=3.0103;FS=14.984;MLEAC=1;MLEAF=0.500;MQ=49.55;MQRankSum=-1.698;QD=1.15;ReadPosRankSum=2.606;SOR=3.767	GT:AD:DP:GQ:PL	0/1:52,6:58:95:95,0,8225
EU153401.1	1144495	.	C	T	366.77	.	AC=1;AF=0.500;AN=2;BaseQRankSum=1.854;ClippingRankSum=0.000;DP=63;ExcessHet=3.0103;FS=6.835;MLEAC=1;MLEAF=0.500;MQ=49.91;MQRankSum=-3.725;QD=5.82;ReadPosRankSum=2.455;SOR=1.880	GT:AD:DP:GQ:PL	0/1:50,13:63:99:395,0,8120
EU153401.1	1144496	.	T	C	240.73	.	AC=1;AF=0.500;AN=2;BaseQRankSum=0.479;ClippingRankSum=0.000;DP=64;ExcessHet=3.0103;FS=3.120;MLEAC=1;MLEAF=0.500;MQ=50.05;MQRankSum=0.542;QD=4.38;ReadPosRankSum=0.186;SOR=1.279	GT:AD:DP:GQ:PL	0/1:46,9:55:99:278,0,8002
EU153401.1	1144498	.	C	T	1017.73	.	AC=1;AF=0.500;AN=2;BaseQRankSum=2.588;ClippingRankSum=0.000;DP=63;ExcessHet=3.0103;FS=19.687;MLEAC=1;MLEAF=0.500;MQ=49.88;MQRankSum=-5.401;QD=19.96;ReadPosRankSum=1.065;SOR=2.248	GT:AD:DP:GQ:PL	0/1:25,26:51:99:1055,0,6934
EU153401.1	1144499	.	C	T	315.77	.	AC=1;AF=0.500;AN=2;BaseQRankSum=1.570;ClippingRankSum=0.000;DP=63;ExcessHet=3.0103;FS=0.000;MLEAC=1;MLEAF=0.500;MQ=49.88;MQRankSum=-3.950;QD=5.01;ReadPosRankSum=-0.447;SOR=0.639	GT:AD:DP:GQ:PL	0/1:51,12:63:99:344,0,8249
EU153401.1	1144500	.	A	G	93.77	.	AC=1;AF=0.500;AN=2;BaseQRankSum=1.090;ClippingRankSum=0.000;DP=62;ExcessHet=3.0103;FS=0.000;MLEAC=1;MLEAF=0.500;MQ=49.70;MQRankSum=-3.113;QD=1.51;ReadPosRankSum=1.046;SOR=0.539	GT:AD:DP:GQ:PL	0/1:55,7:62:99:122,0,8432
EU153401.1	1144501	.	G	A	183.77	.	AC=1;AF=0.500;AN=2;BaseQRankSum=0.087;ClippingRankSum=0.000;DP=62;ExcessHet=3.0103;FS=0.000;MLEAC=1;MLEAF=0.500;MQ=49.65;MQRankSum=1.039;QD=3.01;ReadPosRankSum=-0.081;SOR=0.895	GT:AD:DP:GQ:PL	0/1:52,9:61:99:212,0,8342
EU153401.1	1144503	.	A	T	174.73	.	AC=1;AF=0.500;AN=2;BaseQRankSum=1.165;ClippingRankSum=0.000;DP=63;ExcessHet=3.0103;FS=0.000;MLEAC=1;MLEAF=0.500;MQ=49.83;MQRankSum=-3.061;QD=2.82;ReadPosRankSum=1.800;SOR=0.495	GT:AD:DP:GQ:PL	0/1:53,9:62:99:212,0,7471
EU153401.1	1144504	.	G	T	186.77	.	AC=1;AF=0.500;AN=2;BaseQRankSum=0.196;ClippingRankSum=0.000;DP=64;ExcessHet=3.0103;FS=0.000;MLEAC=1;MLEAF=0.500;MQ=50.00;MQRankSum=0.860;QD=3.01;ReadPosRankSum=-0.010;SOR=0.859	GT:AD:DP:GQ:PL	0/1:53,9:62:99:215,0,7429
EU153401.1	1144506	.	AGG	A	186.73	.	AC=1;AF=0.500;AN=2;BaseQRankSum=0.132;ClippingRankSum=0.000;DP=64;ExcessHet=3.0103;FS=0.000;MLEAC=1;MLEAF=0.500;MQ=49.69;MQRankSum=0.316;QD=3.22;ReadPosRankSum=0.280;SOR=0.882	GT:AD:DP:GQ:PL	0/1:50,8:58:99:224,0,7394
EU153401.1	1144507	.	G	A	42.77	.	AC=1;AF=0.500;AN=2;BaseQRankSum=-0.191;ClippingRankSum=0.000;DP=64;ExcessHet=3.0103;FS=0.000;MLEAC=1;MLEAF=0.500;MQ=49.69;MQRankSum=-0.998;QD=0.67;ReadPosRankSum=0.242;SOR=0.804	GT:AD:DP:GQ:PL	0/1:58,6:64:71:71,0,7780
EU153401.1	1144511	.	A	AAC	129.73	.	AC=1;AF=0.500;AN=2;BaseQRankSum=-0.114;ClippingRankSum=0.000;DP=63;ExcessHet=3.0103;FS=0.000;MLEAC=1;MLEAF=0.500;MQ=49.19;MQRankSum=0.470;QD=2.06;ReadPosRankSum=-1.246;SOR=0.516	GT:AD:DP:GQ:PL	0/1:56,7:63:99:167,0,6759
EU153401.1	1144512	.	C	T	636.77	.	AC=1;AF=0.500;AN=2;BaseQRankSum=1.344;ClippingRankSum=0.000;DP=63;ExcessHet=3.0103;FS=0.000;MLEAC=1;MLEAF=0.500;MQ=49.19;MQRankSum=-4.114;QD=10.11;ReadPosRankSum=-1.455;SOR=0.836	GT:AD:DP:GQ:PL	0/1:44,19:63:99:665,0,6222
EU153401.1	1144514	.	T	C	237.73	.	AC=1;AF=0.500;AN=2;BaseQRankSum=0.298;ClippingRankSum=0.000;DP=62;ExcessHet=3.0103;FS=3.144;MLEAC=1;MLEAF=0.500;MQ=48.99;MQRankSum=-2.411;QD=4.25;ReadPosRankSum=-2.302;SOR=1.478	GT:AD:DP:GQ:PL	0/1:46,10:56:99:275,0,6417
EU153401.1	1144521	.	C	T	216.77	.	AC=1;AF=0.500;AN=2;BaseQRankSum=0.269;ClippingRankSum=0.000;DP=59;ExcessHet=3.0103;FS=1.429;MLEAC=1;MLEAF=0.500;MQ=49.35;MQRankSum=-0.343;QD=4.25;ReadPosRankSum=0.742;SOR=1.018	GT:AD:DP:GQ:PL	0/1:42,9:51:99:245,0,5497
EU153401.1	1144527	.	T	A	198.73	.	AC=1;AF=0.500;AN=2;BaseQRankSum=1.358;ClippingRankSum=0.000;DP=61;ExcessHet=3.0103;FS=0.000;MLEAC=1;MLEAF=0.500;MQ=49.15;MQRankSum=-3.115;QD=3.61;ReadPosRankSum=-1.011;SOR=0.709	GT:AD:DP:GQ:PL	0/1:46,9:55:99:236,0,4878
EU153401.1	1144528	.	A	G	96.73	.	AC=1;AF=0.500;AN=2;BaseQRankSum=-0.081;ClippingRankSum=0.000;DP=62;ExcessHet=3.0103;FS=6.416;MLEAC=1;MLEAF=0.500;MQ=49.18;MQRankSum=-1.597;QD=1.64;ReadPosRankSum=0.312;SOR=1.981	GT:AD:DP:GQ:PL	0/1:53,6:59:99:134,0,5136
EU153401.1	1144531	.	A	C	90.73	.	AC=1;AF=0.500;AN=2;BaseQRankSum=-0.096;ClippingRankSum=0.000;DP=62;ExcessHet=3.0103;FS=6.529;MLEAC=1;MLEAF=0.500;MQ=48.52;MQRankSum=-1.452;QD=1.46;ReadPosRankSum=0.900;SOR=2.264	GT:AD:DP:GQ:PL	0/1:55,7:62:99:128,0,5511
EU153401.1	1144532	.	C	T	546.77	.	AC=1;AF=0.500;AN=2;BaseQRankSum=1.559;ClippingRankSum=0.000;DP=60;ExcessHet=3.0103;FS=21.374;MLEAC=1;MLEAF=0.500;MQ=48.78;MQRankSum=-1.764;QD=9.11;ReadPosRankSum=-0.201;SOR=3.252	GT:AD:DP:GQ:PL	0/1:44,16:60:99:575,0,4812
EU153401.1	1144533	.	A	G	615.73	.	AC=1;AF=0.500;AN=2;BaseQRankSum=1.594;ClippingRankSum=0.000;DP=61;ExcessHet=3.0103;FS=24.028;MLEAC=1;MLEAF=0.500;MQ=48.80;MQRankSum=-2.718;QD=10.80;ReadPosRankSum=-0.412;SOR=2.803	GT:AD:DP:GQ:PL	0/1:39,18:57:99:653,0,3890
EU153401.1	1144539	.	GACA	G	45.73	.	AC=1;AF=0.500;AN=2;BaseQRankSum=1.240;ClippingRankSum=0.000;DP=75;ExcessHet=3.0103;FS=0.000;MLEAC=1;MLEAF=0.500;MQ=48.04;MQRankSum=-3.108;QD=0.63;ReadPosRankSum=-3.073;SOR=0.740	GT:AD:DP:GQ:PL	0/1:66,7:73:83:83,0,5143
EU153401.1	1144541	.	C	T	98.73	.	AC=1;AF=0.500;AN=2;BaseQRankSum=0.816;ClippingRankSum=0.000;DP=66;ExcessHet=3.0103;FS=16.344;MLEAC=1;MLEAF=0.500;MQ=49.62;MQRankSum=-2.581;QD=1.67;ReadPosRankSum=1.219;SOR=2.806	GT:AD:DP:GQ:PL	0/1:51,8:59:99:136,0,4682
EU153401.1	1144542	.	ATG	A	165.73	.	AC=1;AF=0.500;AN=2;BaseQRankSum=1.243;ClippingRankSum=0.000;DP=70;ExcessHet=3.0103;FS=22.369;MLEAC=1;MLEAF=0.500;MQ=49.67;MQRankSum=-2.559;QD=2.63;ReadPosRankSum=-1.382;SOR=4.404	GT:AD:DP:GQ:PL	0/1:55,8:63:99:203,0,4550
EU153401.1	1144543	.	T	G	1041.77	.	AC=1;AF=0.500;AN=2;BaseQRankSum=1.907;ClippingRankSum=0.000;DP=67;ExcessHet=3.0103;FS=3.402;MLEAC=1;MLEAF=0.500;MQ=49.75;MQRankSum=-4.615;QD=15.78;ReadPosRankSum=-0.896;SOR=0.368	GT:AD:DP:GQ:PL	0/1:38,28:66:99:1070,0,3895
EU153401.1	1144544	.	G	A	1107.73	.	AC=1;AF=0.500;AN=2;BaseQRankSum=2.584;ClippingRankSum=0.000;DP=69;ExcessHet=3.0103;FS=2.084;MLEAC=1;MLEAF=0.500;MQ=49.80;MQRankSum=-4.553;QD=16.53;ReadPosRankSum=-0.394;SOR=0.407	GT:AD:DP:GQ:PL	0/1:39,28:67:99:1145,0,3769
EU153401.1	1144545	.	A	AG	24.75	.	AC=1;AF=0.500;AN=2;BaseQRankSum=-2.173;ClippingRankSum=0.000;DP=69;ExcessHet=3.0103;FS=1.651;MLEAC=1;MLEAF=0.500;MQ=49.80;MQRankSum=-0.700;QD=0.36;ReadPosRankSum=-1.517;SOR=1.112	GT:AD:DP:GQ:PL	0/1:63,6:69:62:62,0,4853
EU153401.1	1144550	.	A	G	24.78	.	AC=1;AF=0.500;AN=2;BaseQRankSum=-2.012;ClippingRankSum=0.000;DP=70;ExcessHet=3.0103;FS=1.707;MLEAC=1;MLEAF=0.500;MQ=49.82;MQRankSum=-0.698;QD=0.36;ReadPosRankSum=-1.973;SOR=1.284	GT:AD:DP:GQ:PL	0/1:63,6:69:53:53,0,4410
EU153401.1	1144553	.	C	T	84.73	.	AC=1;AF=0.500;AN=2;BaseQRankSum=1.420;ClippingRankSum=0.000;DP=71;ExcessHet=3.0103;FS=12.991;MLEAC=1;MLEAF=0.500;MQ=49.51;MQRankSum=-3.108;QD=1.32;ReadPosRankSum=-2.697;SOR=2.555	GT:AD:DP:GQ:PL	0/1:57,7:64:99:122,0,3989
EU153401.1	1144561	.	A	C	1829.77	.	AC=1;AF=0.500;AN=2;BaseQRankSum=1.202;ClippingRankSum=0.000;DP=70;ExcessHet=3.0103;FS=5.015;MLEAC=1;MLEAF=0.500;MQ=49.28;MQRankSum=-6.474;QD=26.14;ReadPosRankSum=-3.317;SOR=0.784	GT:AD:DP:GQ:PL	0/1:24,46:70:99:1858,0,2091
EU153401.1	1144566	.	T	C	1089.77	.	AC=1;AF=0.500;AN=2;BaseQRankSum=1.395;ClippingRankSum=0.000;DP=74;ExcessHet=3.0103;FS=10.145;MLEAC=1;MLEAF=0.500;MQ=49.92;MQRankSum=-5.336;QD=14.73;ReadPosRankSum=-0.073;SOR=1.186	GT:AD:DP:GQ:PL	0/1:44,30:74:99:1118,0,2681
EU153401.1	1144567	.	A	G	504.77	.	AC=1;AF=0.500;AN=2;BaseQRankSum=1.492;ClippingRankSum=0.000;DP=73;ExcessHet=3.0103;FS=4.006;MLEAC=1;MLEAF=0.500;MQ=50.04;MQRankSum=-2.113;QD=6.91;ReadPosRankSum=-1.763;SOR=1.032	GT:AD:DP:GQ:PL	0/1:58,15:73:99:533,0,3266
EU153401.1	1144568	.	GA	G	42.73	.	AC=1;AF=0.500;AN=2;BaseQRankSum=1.393;ClippingRankSum=0.000;DP=74;ExcessHet=3.0103;FS=19.782;MLEAC=1;MLEAF=0.500;MQ=50.23;MQRankSum=-2.936;QD=0.58;ReadPosRankSum=-0.994;SOR=3.905	GT:AD:DP:GQ:PL	0/1:68,6:74:80:80,0,3758
EU153401.1	1144573	.	C	A	1812.77	.	AC=1;AF=0.500;AN=2;BaseQRankSum=2.644;ClippingRankSum=0.000;DP=76;ExcessHet=3.0103;FS=7.986;MLEAC=1;MLEAF=0.500;MQ=50.25;MQRankSum=-7.041;QD=23.85;ReadPosRankSum=-0.977;SOR=0.887	GT:AD:DP:GQ:PL	0/1:30,46:76:99:1841,0,1919
EU153401.1	1144579	.	C	T	132.77	.	AC=1;AF=0.500;AN=2;BaseQRankSum=1.049;ClippingRankSum=0.000;DP=115;ExcessHet=3.0103;FS=2.844;MLEAC=1;MLEAF=0.500;MQ=47.84;MQRankSum=-1.535;QD=1.23;ReadPosRankSum=0.915;SOR=1.321	GT:AD:DP:GQ:PL	0/1:97,11:108:99:161,0,4166
EU153401.1	1144582	.	A	C	1656.77	.	AC=1;AF=0.500;AN=2;BaseQRankSum=2.822;ClippingRankSum=0.000;DP=120;ExcessHet=3.0103;FS=17.292;MLEAC=1;MLEAF=0.500;MQ=48.18;MQRankSum=-5.870;QD=14.66;ReadPosRankSum=1.093;SOR=2.059	GT:AD:DP:GQ:PL	0/1:68,45:113:99:1685,0,2720
EU153401.1	1144586	.	G	C	516.77	.	AC=1;AF=0.500;AN=2;BaseQRankSum=1.202;ClippingRankSum=0.000;DP=117;ExcessHet=3.0103;FS=2.077;MLEAC=1;MLEAF=0.500;MQ=48.28;MQRankSum=-4.684;QD=4.66;ReadPosRankSum=1.069;SOR=1.010	GT:AD:DP:GQ:PL	0/1:91,20:111:99:545,0,4055
EU153401.1	1144587	.	A	ATC	48.73	.	AC=1;AF=0.500;AN=2;BaseQRankSum=0.676;ClippingRankSum=0.000;DP=118;ExcessHet=3.0103;FS=1.319;MLEAC=1;MLEAF=0.500;MQ=48.62;MQRankSum=-1.418;QD=0.44;ReadPosRankSum=1.126;SOR=0.378	GT:AD:DP:GQ:PL	0/1:102,10:112:86:86,0,4463
EU153401.1	1144588	.	AAGATTG	A	27.74	.	AC=1;AF=0.500;AN=2;BaseQRankSum=0.007;ClippingRankSum=0.000;DP=125;ExcessHet=3.0103;FS=1.300;MLEAC=1;MLEAF=0.500;MQ=48.44;MQRankSum=-1.436;QD=0.24;ReadPosRankSum=1.253;SOR=0.416	GT:AD:DP:GQ:PL	0/1:108,10:118:65:65,0,4757
EU153401.1	1144590	.	G	A	528.77	.	AC=1;AF=0.500;AN=2;BaseQRankSum=1.265;ClippingRankSum=0.000;DP=121;ExcessHet=3.0103;FS=2.048;MLEAC=1;MLEAF=0.500;MQ=48.42;MQRankSum=-4.768;QD=4.68;ReadPosRankSum=1.320;SOR=0.963	GT:AD:DP:GQ:PL	0/1:93,20:113:99:557,0,3887
EU153401.1	1144593	.	T	C	1851.77	.	AC=1;AF=0.500;AN=2;BaseQRankSum=3.995;ClippingRankSum=0.000;DP=122;ExcessHet=3.0103;FS=11.051;MLEAC=1;MLEAF=0.500;MQ=48.46;MQRankSum=-5.846;QD=17.64;ReadPosRankSum=-1.249;SOR=1.548	GT:AD:DP:GQ:PL	0/1:57,48:105:99:1880,0,2318
EU153401.1	1144594	.	G	A	1893.73	.	AC=1;AF=0.500;AN=2;BaseQRankSum=3.583;ClippingRankSum=0.000;DP=123;ExcessHet=3.0103;FS=3.778;MLEAC=1;MLEAF=0.500;MQ=48.57;MQRankSum=-5.191;QD=18.21;ReadPosRankSum=-1.677;SOR=1.151	GT:AD:DP:GQ:PL	0/1:56,48:104:99:1931,0,2189
EU153401.1	1144599	.	G	A	57.77	.	AC=1;AF=0.500;AN=2;BaseQRankSum=1.613;ClippingRankSum=0.000;DP=123;ExcessHet=3.0103;FS=2.901;MLEAC=1;MLEAF=0.500;MQ=48.44;MQRankSum=-1.918;QD=0.49;ReadPosRankSum=1.495;SOR=1.252	GT:AD:DP:GQ:PL	0/1:109,10:119:86:86,0,4631
EU153401.1	1144601	.	A	AATTAT	132.73	.	AC=1;AF=0.500;AN=2;BaseQRankSum=1.456;ClippingRankSum=0.000;DP=121;ExcessHet=3.0103;FS=2.924;MLEAC=1;MLEAF=0.500;MQ=48.49;MQRankSum=-1.952;QD=1.13;ReadPosRankSum=1.368;SOR=1.300	GT:AD:DP:GQ:PL	0/1:107,10:117:99:170,0,4625
EU153401.1	1144603	.	C	T	671.77	.	AC=1;AF=0.500;AN=2;BaseQRankSum=-1.403;ClippingRankSum=0.000;DP=120;ExcessHet=3.0103;FS=8.098;MLEAC=1;MLEAF=0.500;MQ=48.48;MQRankSum=-2.102;QD=5.79;ReadPosRankSum=-1.988;SOR=0.689	GT:AD:DP:GQ:PL	0/1:93,23:116:99:700,0,3959
EU153401.1	1144604	.	CACAGT	C	153.73	.	AC=1;AF=0.500;AN=2;BaseQRankSum=0.676;ClippingRankSum=0.000;DP=125;ExcessHet=3.0103;FS=2.827;MLEAC=1;MLEAF=0.500;MQ=48.68;MQRankSum=-1.332;QD=1.30;ReadPosRankSum=0.456;SOR=1.308	GT:AD:DP:GQ:PL	0/1:107,11:118:99:191,0,4916
EU153401.1	1144606	.	C	G	105.77	.	AC=1;AF=0.500;AN=2;BaseQRankSum=0.754;ClippingRankSum=0.000;DP=119;ExcessHet=3.0103;FS=1.193;MLEAC=1;MLEAF=0.500;MQ=48.37;MQRankSum=0.200;QD=0.92;ReadPosRankSum=-0.195;SOR=0.873	GT:AD:DP:GQ:PL	0/1:104,11:115:99:134,0,4544
EU153401.1	1144609	.	T	C	3165.73	.	AC=1;AF=0.500;AN=2;BaseQRankSum=1.755;ClippingRankSum=0.000;DP=127;ExcessHet=3.0103;FS=0.000;MLEAC=1;MLEAF=0.500;MQ=48.99;MQRankSum=-5.523;QD=25.74;ReadPosRankSum=-0.210;SOR=0.656	GT:AD:DP:GQ:PL	0/1:51,72:123:99:3203,0,1939
EU153401.1	1144611	.	AG	A	469.73	.	AC=1;AF=0.500;AN=2;BaseQRankSum=2.222;ClippingRankSum=0.000;DP=134;ExcessHet=3.0103;FS=2.029;MLEAC=1;MLEAF=0.500;MQ=49.02;MQRankSum=-4.277;QD=3.70;ReadPosRankSum=2.113;SOR=0.968	GT:AD:DP:GQ:PL	0/1:107,20:127:99:507,0,4426
EU153401.1	1144613	.	G	A	27.77	.	AC=1;AF=0.500;AN=2;BaseQRankSum=-1.196;ClippingRankSum=0.000;DP=131;ExcessHet=3.0103;FS=0.000;MLEAC=1;MLEAF=0.500;MQ=49.22;MQRankSum=-0.392;QD=0.22;ReadPosRankSum=-1.529;SOR=0.659	GT:AD:DP:GQ:PL	0/1:118,10:128:56:56,0,5051
EU153401.1	1144615	.	ATT	A	153.73	.	AC=1;AF=0.500;AN=2;BaseQRankSum=1.619;ClippingRankSum=0.000;DP=131;ExcessHet=3.0103;FS=1.140;MLEAC=1;MLEAF=0.500;MQ=49.52;MQRankSum=0.327;QD=1.18;ReadPosRankSum=0.075;SOR=0.468	GT:AD:DP:GQ:PL	0/1:117,13:130:99:191,0,4916
EU153401.1	1144619	.	G	GAA	222.73	.	AC=1;AF=0.500;AN=2;BaseQRankSum=1.795;ClippingRankSum=0.000;DP=131;ExcessHet=3.0103;FS=1.150;MLEAC=1;MLEAF=0.500;MQ=49.72;MQRankSum=-0.151;QD=1.84;SOR=0.458	GT:AD:DP:GQ:PL	0/1:108,13:121:99:260,0,4535
EU153401.1	1144622	.	C	T	246.77	.	AC=1;AF=0.500;AN=2;BaseQRankSum=1.077;ClippingRankSum=0.000;DP=133;ExcessHet=3.0103;FS=0.000;MLEAC=1;MLEAF=0.500;MQ=49.80;MQRankSum=-0.109;QD=2.13;ReadPosRankSum=-0.025;SOR=0.636	GT:AD:DP:GQ:PL	0/1:102,14:116:99:275,0,4325
EU153401.1	1144627	.	A	C	3180.73	.	AC=1;AF=0.500;AN=2;BaseQRankSum=1.836;ClippingRankSum=0.000;DP=134;ExcessHet=3.0103;FS=0.000;MLEAC=1;MLEAF=0.500;MQ=50.36;MQRankSum=-6.728;QD=26.07;ReadPosRankSum=-0.814;SOR=0.707	GT:AD:DP:GQ:PL	0/1:46,76:122:99:3218,0,1733
EU153401.1	1144628	.	G	A	3513.73	.	AC=1;AF=0.500;AN=2;BaseQRankSum=2.061;ClippingRankSum=0.000;DP=132;ExcessHet=3.0103;FS=0.000;MLEAC=1;MLEAF=0.500;MQ=50.35;MQRankSum=-6.690;QD=26.82;ReadPosRankSum=-0.574;SOR=0.714	GT:AD:DP:GQ:PL	0/1:46,85:131:99:3551,0,1751
EU153401.1	1144637	.	T	C	238.77	.	AC=1;AF=0.500;AN=2;BaseQRankSum=1.697;ClippingRankSum=0.000;DP=49;ExcessHet=3.0103;FS=1.610;MLEAC=1;MLEAF=0.500;MQ=56.67;MQRankSum=-5.999;QD=5.43;ReadPosRankSum=1.047;SOR=0.293	GT:AD:DP:GQ:PL	0/1:36,8:44:99:267,0,1527
EU153401.1	1144644	.	C	T	286.77	.	AC=1;AF=0.500;AN=2;BaseQRankSum=-2.594;ClippingRankSum=0.000;DP=50;ExcessHet=3.0103;FS=5.517;MLEAC=1;MLEAF=0.500;MQ=56.04;MQRankSum=-6.135;QD=6.37;ReadPosRankSum=0.029;SOR=0.846	GT:AD:DP:GQ:PL	0/1:35,10:45:99:315,0,1440
EU153401.1	1144645	.	C	T	283.77	.	AC=1;AF=0.500;AN=2;BaseQRankSum=-2.072;ClippingRankSum=0.000;DP=48;ExcessHet=3.0103;FS=5.601;MLEAC=1;MLEAF=0.500;MQ=55.87;MQRankSum=-5.983;QD=6.60;ReadPosRankSum=-0.247;SOR=0.837	GT:AD:DP:GQ:PL	0/1:33,10:43:99:312,0,1482
EU153401.1	1144658	.	A	T	286.77	.	AC=1;AF=0.500;AN=2;BaseQRankSum=-3.021;ClippingRankSum=0.000;DP=46;ExcessHet=3.0103;FS=5.719;MLEAC=1;MLEAF=0.500;MQ=55.46;MQRankSum=-5.536;QD=6.83;ReadPosRankSum=-1.084;SOR=0.814	GT:AD:DP:GQ:PL	0/1:32,10:42:99:315,0,1440
EU153401.1	1144662	.	A	G	244.77	.	AC=1;AF=0.500;AN=2;BaseQRankSum=-1.652;ClippingRankSum=0.000;DP=47;ExcessHet=3.0103;FS=8.167;MLEAC=1;MLEAF=0.500;MQ=55.58;MQRankSum=-5.139;QD=5.69;ReadPosRankSum=-0.555;SOR=1.243	GT:AD:DP:GQ:PL	0/1:34,9:43:99:273,0,1443
EU153401.1	1144663	.	A	C	1877.77	.	AC=2;AF=1.00;AN=2;DP=47;ExcessHet=3.0103;FS=0.000;MLEAC=2;MLEAF=1.00;MQ=55.58;QD=33.83;SOR=0.941	GT:AD:DP:GQ:PL	1/1:0,43:43:99:1906,132,0
EU153401.1	1144675	.	G	C	241.77	.	AC=1;AF=0.500;AN=2;BaseQRankSum=-1.957;ClippingRankSum=0.000;DP=48;ExcessHet=3.0103;FS=5.839;MLEAC=1;MLEAF=0.500;MQ=55.40;MQRankSum=-4.817;QD=5.49;ReadPosRankSum=-1.135;SOR=1.261	GT:AD:DP:GQ:PL	0/1:35,9:44:99:270,0,1485
EU153401.1	1144677	.	A	C	244.77	.	AC=1;AF=0.500;AN=2;BaseQRankSum=-2.324;ClippingRankSum=0.000;DP=48;ExcessHet=3.0103;FS=5.839;MLEAC=1;MLEAF=0.500;MQ=55.40;MQRankSum=-4.817;QD=5.56;ReadPosRankSum=-1.165;SOR=1.261	GT:AD:DP:GQ:PL	0/1:35,9:44:99:273,0,1443
EU153401.1	1144683	.	T	G	225.77	.	AC=1;AF=0.500;AN=2;BaseQRankSum=-2.046;ClippingRankSum=0.000;DP=50;ExcessHet=3.0103;FS=8.278;MLEAC=1;MLEAF=0.500;MQ=55.59;MQRankSum=-4.934;QD=4.91;ReadPosRankSum=-0.942;SOR=1.239	GT:AD:DP:GQ:PL	0/1:37,9:46:99:254,0,1694
EU153401.1	1144688	.	G	A	141.77	.	AC=1;AF=0.500;AN=2;BaseQRankSum=0.098;ClippingRankSum=0.000;DP=50;ExcessHet=3.0103;FS=0.000;MLEAC=1;MLEAF=0.500;MQ=55.08;MQRankSum=-2.295;QD=3.08;ReadPosRankSum=-1.255;SOR=0.579	GT:AD:DP:GQ:PL	0/1:39,7:46:99:170,0,1701
EU153401.1	1144689	.	C	A	132.77	.	AC=1;AF=0.500;AN=2;BaseQRankSum=-1.032;ClippingRankSum=0.000;DP=50;ExcessHet=3.0103;FS=18.348;MLEAC=1;MLEAF=0.500;MQ=55.08;MQRankSum=-3.470;QD=2.89;ReadPosRankSum=-0.061;SOR=2.527	GT:AD:DP:GQ:PL	0/1:39,7:46:99:161,0,1808
EU153401.1	1144690	.	C	A	136.77	.	AC=1;AF=0.500;AN=2;BaseQRankSum=-0.525;ClippingRankSum=0.000;DP=51;ExcessHet=3.0103;FS=14.949;MLEAC=1;MLEAF=0.500;MQ=55.18;MQRankSum=-3.523;QD=2.91;ReadPosRankSum=-0.015;SOR=2.530	GT:AD:DP:GQ:PL	0/1:40,7:47:99:165,0,1766
EU153401.1	1144692	.	GA	G	126.73	.	AC=1;AF=0.500;AN=2;BaseQRankSum=0.229;ClippingRankSum=0.000;DP=65;ExcessHet=3.0103;FS=0.000;MLEAC=1;MLEAF=0.500;MQ=51.85;MQRankSum=-0.881;QD=2.11;ReadPosRankSum=-0.129;SOR=0.556	GT:AD:DP:GQ:PL	0/1:52,8:60:99:164,0,2342
EU153401.1	1144701	.	C	T	105.77	.	AC=1;AF=0.500;AN=2;BaseQRankSum=0.658;ClippingRankSum=0.000;DP=77;ExcessHet=3.0103;FS=0.000;MLEAC=1;MLEAF=0.500;MQ=50.26;MQRankSum=0.074;QD=1.43;ReadPosRankSum=1.613;SOR=0.693	GT:AD:DP:GQ:PL	0/1:66,8:74:99:134,0,2789
EU153401.1	1144708	.	G	A	366.77	.	AC=1;AF=0.500;AN=2;BaseQRankSum=1.461;ClippingRankSum=0.000;DP=81;ExcessHet=3.0103;FS=8.324;MLEAC=1;MLEAF=0.500;MQ=50.19;MQRankSum=-1.090;QD=4.70;ReadPosRankSum=2.807;SOR=1.745	GT:AD:DP:GQ:PL	0/1:64,14:78:99:395,0,2611
EU153401.1	1144712	.	C	T	135.77	.	AC=1;AF=0.500;AN=2;BaseQRankSum=0.679;ClippingRankSum=0.000;DP=81;ExcessHet=3.0103;FS=0.000;MLEAC=1;MLEAF=0.500;MQ=50.45;MQRankSum=-0.009;QD=1.74;ReadPosRankSum=2.905;SOR=0.588	GT:AD:DP:GQ:PL	0/1:70,8:78:99:164,0,2954
EU153401.1	1144721	.	C	G	189.73	.	AC=1;AF=0.500;AN=2;BaseQRankSum=0.953;ClippingRankSum=0.000;DP=77;ExcessHet=3.0103;FS=1.301;MLEAC=1;MLEAF=0.500;MQ=50.53;MQRankSum=-0.195;QD=2.71;ReadPosRankSum=2.270;SOR=0.467	GT:AD:DP:GQ:PL	0/1:60,10:70:99:227,0,2657
EU153401.1	1144722	.	C	A	950.77	.	AC=1;AF=0.500;AN=2;BaseQRankSum=-3.278;ClippingRankSum=0.000;DP=76;ExcessHet=3.0103;FS=0.000;MLEAC=1;MLEAF=0.500;MQ=50.40;MQRankSum=7.038;QD=13.21;ReadPosRankSum=1.648;SOR=0.670	GT:AD:DP:GQ:PL	0/1:42,30:72:99:979,0,1618
EU153401.1	1144723	.	C	A	216.77	.	AC=1;AF=0.500;AN=2;BaseQRankSum=1.023;ClippingRankSum=0.000;DP=75;ExcessHet=3.0103;FS=1.290;MLEAC=1;MLEAF=0.500;MQ=50.67;MQRankSum=-0.629;QD=3.24;ReadPosRankSum=2.671;SOR=0.483	GT:AD:DP:GQ:PL	0/1:57,10:67:99:245,0,2405
EU153401.1	1144730	.	C	T	252.73	.	AC=1;AF=0.500;AN=2;BaseQRankSum=-0.242;ClippingRankSum=0.000;DP=72;ExcessHet=3.0103;FS=4.958;MLEAC=1;MLEAF=0.500;MQ=51.62;MQRankSum=-1.399;QD=3.83;ReadPosRankSum=2.584;SOR=0.531	GT:AD:DP:GQ:PL	0/1:55,11:66:99:290,0,2360
EU153401.1	1144731	.	C	A	1191.77	.	AC=1;AF=0.500;AN=2;BaseQRankSum=3.046;ClippingRankSum=0.000;DP=70;ExcessHet=3.0103;FS=0.935;MLEAC=1;MLEAF=0.500;MQ=51.64;MQRankSum=-5.040;QD=17.53;ReadPosRankSum=1.234;SOR=0.881	GT:AD:DP:GQ:PL	0/1:37,31:68:99:1220,0,1625
EU153401.1	1144732	.	A	G	918.73	.	AC=1;AF=0.500;AN=2;BaseQRankSum=2.838;ClippingRankSum=0.000;DP=71;ExcessHet=3.0103;FS=3.467;MLEAC=1;MLEAF=0.500;MQ=51.49;MQRankSum=-3.811;QD=13.51;ReadPosRankSum=0.405;SOR=0.361	GT:AD:DP:GQ:PL	0/1:42,26:68:99:956,0,1811
EU153401.1	1144736	.	T	TC	453.73	.	AC=1;AF=0.500;AN=2;BaseQRankSum=2.264;ClippingRankSum=0.000;DP=73;ExcessHet=3.0103;FS=2.617;MLEAC=1;MLEAF=0.500;MQ=51.67;MQRankSum=-4.727;QD=7.56;ReadPosRankSum=0.211;SOR=0.862	GT:AD:DP:GQ:PL	0/1:46,14:60:99:491,0,1886
EU153401.1	1144737	.	A	AT	237.73	.	AC=1;AF=0.500;AN=2;BaseQRankSum=0.998;ClippingRankSum=0.000;DP=71;ExcessHet=3.0103;FS=4.767;MLEAC=1;MLEAF=0.500;MQ=51.42;MQRankSum=-0.826;QD=3.45;ReadPosRankSum=2.308;SOR=0.558	GT:AD:DP:GQ:PL	0/1:58,11:69:99:275,0,2570
EU153401.1	1144738	.	A	G	234.73	.	AC=1;AF=0.500;AN=2;BaseQRankSum=1.029;ClippingRankSum=0.000;DP=71;ExcessHet=3.0103;FS=4.844;MLEAC=1;MLEAF=0.500;MQ=51.42;MQRankSum=-0.717;QD=3.35;ReadPosRankSum=2.384;SOR=0.547	GT:AD:DP:GQ:PL	0/1:59,11:70:99:272,0,2612
EU153401.1	1144754	.	C	T	1482.73	.	AC=1;AF=0.500;AN=2;BaseQRankSum=3.056;ClippingRankSum=0.000;DP=77;ExcessHet=3.0103;FS=0.000;MLEAC=1;MLEAF=0.500;MQ=50.22;MQRankSum=-5.114;QD=19.26;ReadPosRankSum=1.953;SOR=0.760	GT:AD:DP:GQ:PL	0/1:39,38:77:99:1520,0,1520
EU153401.1	1144758	.	A	G	606.73	.	AC=1;AF=0.500;AN=2;BaseQRankSum=0.434;ClippingRankSum=0.000;DP=80;ExcessHet=3.0103;FS=7.818;MLEAC=1;MLEAF=0.500;MQ=49.13;MQRankSum=-3.583;QD=7.78;ReadPosRankSum=-1.320;SOR=1.835	GT:AD:DP:GQ:PL	0/1:60,18:78:99:644,0,2501
EU153401.1	1144760	.	T	C	486.77	.	AC=1;AF=0.500;AN=2;BaseQRankSum=1.727;ClippingRankSum=0.000;DP=93;ExcessHet=3.0103;FS=0.000;MLEAC=1;MLEAF=0.500;MQ=48.20;MQRankSum=0.417;QD=5.23;ReadPosRankSum=2.458;SOR=0.696	GT:AD:DP:GQ:PL	0/1:75,18:93:99:515,0,3296
EU153401.1	1144761	.	G	A	497.73	.	AC=1;AF=0.500;AN=2;BaseQRankSum=0.730;ClippingRankSum=0.000;DP=95;ExcessHet=3.0103;FS=3.605;MLEAC=1;MLEAF=0.500;MQ=47.86;MQRankSum=-0.559;QD=5.35;ReadPosRankSum=1.456;SOR=0.340	GT:AD:DP:GQ:PL	0/1:73,20:93:99:535,0,3206
EU153401.1	1144767	.	A	T	132.77	.	AC=1;AF=0.500;AN=2;BaseQRankSum=1.007;ClippingRankSum=0.000;DP=106;ExcessHet=3.0103;FS=2.854;MLEAC=1;MLEAF=0.500;MQ=47.29;MQRankSum=-1.595;QD=1.25;ReadPosRankSum=1.068;SOR=0.334	GT:AD:DP:GQ:PL	0/1:95,11:106:99:161,0,4150
EU153401.1	1144769	.	A	G	123.77	.	AC=1;AF=0.500;AN=2;BaseQRankSum=0.924;ClippingRankSum=0.000;DP=109;ExcessHet=3.0103;FS=2.922;MLEAC=1;MLEAF=0.500;MQ=46.83;MQRankSum=-1.432;QD=1.14;ReadPosRankSum=1.032;SOR=0.308	GT:AD:DP:GQ:PL	0/1:98,11:109:99:152,0,4276
EU153401.1	1144773	.	G	A	182.77	.	AC=1;AF=0.500;AN=2;BaseQRankSum=1.246;ClippingRankSum=0.000;DP=115;ExcessHet=3.0103;FS=8.977;MLEAC=1;MLEAF=0.500;MQ=46.45;MQRankSum=1.601;QD=1.59;ReadPosRankSum=2.391;SOR=0.420	GT:AD:DP:GQ:PL	0/1:102,13:115:99:211,0,4286
EU153401.1	1144774	.	C	T	267.73	.	AC=1;AF=0.500;AN=2;BaseQRankSum=0.875;ClippingRankSum=0.000;DP=116;ExcessHet=3.0103;FS=2.616;MLEAC=1;MLEAF=0.500;MQ=46.46;MQRankSum=1.719;QD=2.55;ReadPosRankSum=3.474;SOR=0.360	GT:AD:DP:GQ:PL	0/1:92,13:105:99:305,0,3880
EU153401.1	1144785	.	ATG	A	195.73	.	AC=1;AF=0.500;AN=2;BaseQRankSum=-0.289;ClippingRankSum=0.000;DP=117;ExcessHet=3.0103;FS=7.004;MLEAC=1;MLEAF=0.500;MQ=46.41;MQRankSum=2.011;QD=1.72;ReadPosRankSum=1.693;SOR=0.180	GT:AD:DP:GQ:PL	0/1:102,12:114:99:233,0,4328
EU153401.1	1144789	.	A	AC	189.73	.	AC=1;AF=0.500;AN=2;BaseQRankSum=0.734;ClippingRankSum=0.000;DP=119;ExcessHet=3.0103;FS=7.047;MLEAC=1;MLEAF=0.500;MQ=46.71;MQRankSum=1.649;QD=1.64;ReadPosRankSum=-0.583;SOR=0.174	GT:AD:DP:GQ:PL	0/1:103,13:116:99:227,0,4412
EU153401.1	1144792	.	A	T	117.73	.	AC=1;AF=0.500;AN=2;BaseQRankSum=0.338;ClippingRankSum=0.000;DP=107;ExcessHet=3.0103;FS=2.570;MLEAC=1;MLEAF=0.500;MQ=47.32;MQRankSum=2.071;QD=1.15;ReadPosRankSum=1.338;SOR=1.420	GT:AD:DP:GQ:PL	0/1:99,3:102:99:155,0,4234
EU153401.1	1144793	.	A	C	909.77	.	AC=1;AF=0.500;AN=2;BaseQRankSum=-0.829;ClippingRankSum=0.000;DP=83;ExcessHet=3.0103;FS=8.163;MLEAC=1;MLEAF=0.500;MQ=49.75;MQRankSum=-2.494;QD=11.82;ReadPosRankSum=-0.797;SOR=1.954	GT:AD:DP:GQ:PL	0/1:53,24:77:99:938,0,2489
EU153401.1	1144794	.	CAA	C	492.73	.	AC=1;AF=0.500;AN=2;BaseQRankSum=1.244;ClippingRankSum=0.000;DP=82;ExcessHet=3.0103;FS=4.476;MLEAC=1;MLEAF=0.500;MQ=49.61;MQRankSum=-1.957;QD=7.14;ReadPosRankSum=-2.122;SOR=0.270	GT:AD:DP:GQ:PL	0/1:51,18:69:99:530,0,3060
EU153401.1	1144795	.	A	G	476.73	.	AC=1;AF=0.500;AN=2;BaseQRankSum=-0.539;ClippingRankSum=0.000;DP=81;ExcessHet=3.0103;FS=1.263;MLEAC=1;MLEAF=0.500;MQ=49.73;MQRankSum=-2.099;QD=6.11;ReadPosRankSum=0.043;SOR=0.957	GT:AD:DP:GQ:PL	0/1:62,16:78:99:514,0,2582
EU153401.1	1144798	.	T	TACAG	321.73	.	AC=1;AF=0.500;AN=2;BaseQRankSum=0.683;ClippingRankSum=0.000;DP=81;ExcessHet=3.0103;FS=10.795;MLEAC=1;MLEAF=0.500;MQ=49.95;MQRankSum=-0.471;QD=4.35;ReadPosRankSum=-2.065;SOR=0.101	GT:AD:DP:GQ:PL	0/1:61,13:74:99:359,0,2564
EU153401.1	1144800	.	G	A	84.73	.	AC=1;AF=0.500;AN=2;BaseQRankSum=0.486;ClippingRankSum=0.000;DP=78;ExcessHet=3.0103;FS=4.765;MLEAC=1;MLEAF=0.500;MQ=49.98;MQRankSum=-0.804;QD=1.11;ReadPosRankSum=2.349;SOR=1.994	GT:AD:DP:GQ:PL	0/1:69,7:76:99:122,0,2957
EU153401.1	1144801	.	A	T	225.73	.	AC=1;AF=0.500;AN=2;BaseQRankSum=-0.963;ClippingRankSum=0.000;DP=78;ExcessHet=3.0103;FS=6.393;MLEAC=1;MLEAF=0.500;MQ=49.98;MQRankSum=-0.200;QD=2.97;ReadPosRankSum=-1.940;SOR=0.138	GT:AD:DP:GQ:PL	0/1:65,11:76:99:263,0,2738
EU153401.1	1144803	.	G	A	723.77	.	AC=1;AF=0.500;AN=2;BaseQRankSum=1.116;ClippingRankSum=0.000;DP=78;ExcessHet=3.0103;FS=1.178;MLEAC=1;MLEAF=0.500;MQ=49.98;MQRankSum=-2.509;QD=9.28;ReadPosRankSum=-0.310;SOR=0.478	GT:AD:DP:GQ:PL	0/1:56,22:78:99:752,0,2317
EU153401.1	1144804	.	T	C	96.73	.	AC=1;AF=0.500;AN=2;BaseQRankSum=0.820;ClippingRankSum=0.000;DP=78;ExcessHet=3.0103;FS=0.000;MLEAC=1;MLEAF=0.500;MQ=49.98;MQRankSum=-0.813;QD=1.31;ReadPosRankSum=1.068;SOR=0.362	GT:AD:DP:GQ:PL	0/1:66,8:74:99:134,0,2789
EU153401.1	1144810	.	T	C	1403.73	.	AC=1;AF=0.500;AN=2;BaseQRankSum=1.066;ClippingRankSum=0.000;DP=77;ExcessHet=3.0103;FS=0.000;MLEAC=1;MLEAF=0.500;MQ=49.60;MQRankSum=-2.950;QD=20.05;ReadPosRankSum=0.097;SOR=0.767	GT:AD:DP:GQ:PL	0/1:34,36:70:99:1441,0,1316
EU153401.1	1144815	.	G	A	1224.73	.	AC=1;AF=0.500;AN=2;BaseQRankSum=1.278;ClippingRankSum=0.000;DP=79;ExcessHet=3.0103;FS=0.000;MLEAC=1;MLEAF=0.500;MQ=49.38;MQRankSum=-2.420;QD=16.78;ReadPosRankSum=0.717;SOR=0.678	GT:AD:DP:GQ:PL	0/1:41,32:73:99:1262,0,1613
EU153401.1	1144818	.	G	A	1773.73	.	AC=1;AF=0.500;AN=2;BaseQRankSum=1.082;ClippingRankSum=0.000;DP=79;ExcessHet=3.0103;FS=1.180;MLEAC=1;MLEAF=0.500;MQ=49.50;MQRankSum=-5.022;QD=26.08;ReadPosRankSum=-0.792;SOR=0.986	GT:AD:DP:GQ:PL	0/1:26,42:68:99:1811,0,956
EU153401.1	1144819	.	T	C	64.73	.	AC=1;AF=0.500;AN=2;BaseQRankSum=-0.377;ClippingRankSum=0.000;DP=88;ExcessHet=3.0103;FS=1.679;MLEAC=1;MLEAF=0.500;MQ=49.03;MQRankSum=-1.043;QD=0.77;ReadPosRankSum=1.043;SOR=1.251	GT:AD:DP:GQ:PL	0/1:75,9:84:99:102,0,3332
EU153401.1	1144820	.	G	T	288.73	.	AC=1;AF=0.500;AN=2;BaseQRankSum=-0.639;ClippingRankSum=0.000;DP=79;ExcessHet=3.0103;FS=15.508;MLEAC=1;MLEAF=0.500;MQ=49.49;MQRankSum=-1.977;QD=4.31;ReadPosRankSum=0.596;SOR=3.611	GT:AD:DP:GQ:PL	0/1:55,12:67:99:326,0,2441
EU153401.1	1144821	.	G	A	57.73	.	AC=1;AF=0.500;AN=2;BaseQRankSum=-1.121;ClippingRankSum=0.000;DP=78;ExcessHet=3.0103;FS=4.886;MLEAC=1;MLEAF=0.500;MQ=49.04;MQRankSum=-2.857;QD=0.82;ReadPosRankSum=-2.234;SOR=1.931	GT:AD:DP:GQ:PL	0/1:64,6:70:95:95,0,2750
EU153401.1	1144824	.	G	A	36.73	.	AC=1;AF=0.500;AN=2;BaseQRankSum=0.869;ClippingRankSum=0.000;DP=83;ExcessHet=3.0103;FS=7.247;MLEAC=1;MLEAF=0.500;MQ=48.82;MQRankSum=-3.234;QD=0.46;ReadPosRankSum=-2.440;SOR=2.247	GT:AD:DP:GQ:PL	0/1:73,7:80:74:74,0,3044
EU153401.1	1144827	.	G	T	183.73	.	AC=1;AF=0.500;AN=2;BaseQRankSum=-0.845;ClippingRankSum=0.000;DP=84;ExcessHet=3.0103;FS=3.762;MLEAC=1;MLEAF=0.500;MQ=48.79;MQRankSum=-0.279;QD=2.45;ReadPosRankSum=0.159;SOR=0.227	GT:AD:DP:GQ:PL	0/1:66,9:75:99:221,0,2718
EU153401.1	1144828	.	C	T	102.73	.	AC=1;AF=0.500;AN=2;BaseQRankSum=-0.797;ClippingRankSum=0.000;DP=169;ExcessHet=3.0103;FS=4.637;MLEAC=1;MLEAF=0.500;MQ=50.98;MQRankSum=1.193;QD=0.79;ReadPosRankSum=-1.069;SOR=0.239	GT:AD:DP:GQ:PL	0/1:118,12:130:99:140,0,5768
EU153401.1	1144832	.	T	G	3716.73	.	AC=1;AF=0.500;AN=2;BaseQRankSum=1.177;ClippingRankSum=0.000;DP=164;ExcessHet=3.0103;FS=19.297;MLEAC=1;MLEAF=0.500;MQ=50.99;MQRankSum=-2.774;QD=29.97;ReadPosRankSum=-0.422;SOR=0.100	GT:AD:DP:GQ:PL	0/1:36,88:124:99:3754,0,2362
EU153401.1	1144833	.	G	A	75.77	.	AC=1;AF=0.500;AN=2;BaseQRankSum=0.442;ClippingRankSum=0.000;DP=161;ExcessHet=3.0103;FS=13.848;MLEAC=1;MLEAF=0.500;MQ=50.97;MQRankSum=0.236;QD=0.61;ReadPosRankSum=0.759;SOR=1.458	GT:AD:DP:GQ:PL	0/1:114,10:124:99:104,0,6136
EU153401.1	1144834	.	AAT	A	808.73	.	AC=1;AF=0.500;AN=2;BaseQRankSum=0.781;ClippingRankSum=0.000;DP=157;ExcessHet=3.0103;FS=1.889;MLEAC=1;MLEAF=0.500;MQ=50.97;MQRankSum=-1.168;QD=7.29;ReadPosRankSum=0.945;SOR=0.482	GT:AD:DP:GQ:PL	0/1:86,25:111:99:846,0,5260
EU153401.1	1144835	.	ATG	A	99.73	.	AC=1;AF=0.500;AN=2;BaseQRankSum=0.588;ClippingRankSum=0.000;DP=155;ExcessHet=3.0103;FS=2.792;MLEAC=1;MLEAF=0.500;MQ=50.84;MQRankSum=0.077;QD=0.87;ReadPosRankSum=-0.863;SOR=1.179	GT:AD:DP:GQ:PL	0/1:103,11:114:99:137,0,5932
EU153401.1	1144836	.	T	A	570.73	.	AC=1;AF=0.500;AN=2;BaseQRankSum=0.328;ClippingRankSum=0.000;DP=153;ExcessHet=3.0103;FS=5.150;MLEAC=1;MLEAF=0.500;MQ=50.96;MQRankSum=-0.026;QD=5.38;ReadPosRankSum=-0.872;SOR=0.259	GT:AD:DP:GQ:PL	0/1:86,20:106:99:608,0,5278
EU153401.1	1144837	.	G	A	93.73	.	AC=1;AF=0.500;AN=2;BaseQRankSum=0.694;ClippingRankSum=0.000;DP=149;ExcessHet=3.0103;FS=22.252;MLEAC=1;MLEAF=0.500;MQ=51.02;MQRankSum=-0.750;QD=0.94;ReadPosRankSum=0.245;SOR=2.226	GT:AD:DP:GQ:PL	0/1:90,10:100:99:131,0,5521
EU153401.1	1144841	.	AGG	A	42.73	.	AC=1;AF=0.500;AN=2;BaseQRankSum=-1.581;ClippingRankSum=0.000;DP=149;ExcessHet=3.0103;FS=1.405;MLEAC=1;MLEAF=0.500;MQ=51.15;MQRankSum=2.812;QD=0.40;ReadPosRankSum=-1.108;SOR=0.393	GT:AD:DP:GQ:PL	0/1:99,9:108:80:80,0,6325
EU153401.1	1144842	.	G	A	396.77	.	AC=1;AF=0.500;AN=2;BaseQRankSum=0.875;ClippingRankSum=0.000;DP=146;ExcessHet=3.0103;FS=15.691;MLEAC=1;MLEAF=0.500;MQ=51.03;MQRankSum=-2.489;QD=3.57;ReadPosRankSum=0.356;SOR=2.742	GT:AD:DP:GQ:PL	0/1:94,17:111:99:425,0,5848
EU153401.1	1144846	.	A	AC	402.73	.	AC=1;AF=0.500;AN=2;BaseQRankSum=0.788;ClippingRankSum=0.000;DP=139;ExcessHet=3.0103;FS=65.239;MLEAC=1;MLEAF=0.500;MQ=50.61;MQRankSum=-1.138;QD=3.87;ReadPosRankSum=-0.214;SOR=4.282	GT:AD:DP:GQ:PL	0/1:87,17:104:99:440,0,6527
EU153401.1	1144847	.	T	TA	1392.73	.	AC=1;AF=0.500;AN=2;BaseQRankSum=1.216;ClippingRankSum=0.000;DP=140;ExcessHet=3.0103;FS=2.114;MLEAC=1;MLEAF=0.500;MQ=50.76;MQRankSum=-4.318;QD=18.57;ReadPosRankSum=-0.144;SOR=1.038	GT:AD:DP:GQ:PL	0/1:40,35:75:99:1430,0,4630
EU153401.1	1144850	.	A	G	2127.73	.	AC=1;AF=0.500;AN=2;BaseQRankSum=2.291;ClippingRankSum=0.000;DP=134;ExcessHet=3.0103;FS=0.000;MLEAC=1;MLEAF=0.500;MQ=50.81;MQRankSum=-3.674;QD=24.74;ReadPosRankSum=-0.407;SOR=0.672	GT:AD:DP:GQ:PL	0/1:32,54:86:99:2165,0,3970
EU153401.1	1144855	.	C	T	2379.73	.	AC=1;AF=0.500;AN=2;BaseQRankSum=-0.282;ClippingRankSum=0.000;DP=121;ExcessHet=3.0103;FS=2.958;MLEAC=1;MLEAF=0.500;MQ=51.20;MQRankSum=-3.234;QD=26.74;ReadPosRankSum=-1.448;SOR=0.436	GT:AD:DP:GQ:PL	0/1:34,55:89:99:2417,0,4125
EU153401.1	1144859	.	AT	A	10.17	.	AC=1;AF=0.500;AN=2;BaseQRankSum=-0.497;ClippingRankSum=0.000;DP=108;ExcessHet=3.0103;FS=1.552;MLEAC=1;MLEAF=0.500;MQ=51.34;MQRankSum=0.460;QD=0.12;ReadPosRankSum=-1.648;SOR=1.036	GT:AD:DP:GQ:PL	0/1:75,7:82:47:47,0,6660
EU153401.1	1144860	.	T	C	16.86	.	AC=1;AF=0.500;AN=2;BaseQRankSum=-0.398;ClippingRankSum=0.000;DP=106;ExcessHet=3.0103;FS=3.735;MLEAC=1;MLEAF=0.500;MQ=51.35;MQRankSum=0.063;QD=0.21;ReadPosRankSum=-0.482;SOR=0.656	GT:AD:DP:GQ:PL	0/1:75,7:82:45:45,0,6659
EU153401.1	1144862	.	A	G	39.77	.	AC=1;AF=0.500;AN=2;BaseQRankSum=-0.282;ClippingRankSum=0.000;DP=103;ExcessHet=3.0103;FS=6.205;MLEAC=1;MLEAF=0.500;MQ=51.44;MQRankSum=-1.873;QD=0.51;ReadPosRankSum=3.359;SOR=1.941	GT:AD:DP:GQ:PL	0/1:71,7:78:68:68,0,6502
EU153401.1	1144864	.	A	G	1437.73	.	AC=1;AF=0.500;AN=2;BaseQRankSum=0.485;ClippingRankSum=0.000;DP=101;ExcessHet=3.0103;FS=3.124;MLEAC=1;MLEAF=0.500;MQ=51.68;MQRankSum=-2.161;QD=19.17;ReadPosRankSum=-1.273;SOR=0.411	GT:AD:DP:GQ:PL	0/1:39,36:75:99:1475,0,4536
EU153401.1	1144866	.	A	G	81.73	.	AC=1;AF=0.500;AN=2;BaseQRankSum=0.814;ClippingRankSum=0.000;DP=100;ExcessHet=3.0103;FS=3.700;MLEAC=1;MLEAF=0.500;MQ=51.59;MQRankSum=-1.190;QD=1.05;ReadPosRankSum=1.545;SOR=0.668	GT:AD:DP:GQ:PL	0/1:71,7:78:99:119,0,6544
EU153401.1	1144870	.	C	T	1611.77	.	AC=1;AF=0.500;AN=2;BaseQRankSum=0.964;ClippingRankSum=0.000;DP=94;ExcessHet=3.0103;FS=12.000;MLEAC=1;MLEAF=0.500;MQ=51.09;MQRankSum=-4.807;QD=24.42;ReadPosRankSum=-1.608;SOR=2.191	GT:AD:DP:GQ:PL	0/1:26,40:66:99:1640,0,4105
EU153401.1	1144874	.	G	A	102.73	.	AC=1;AF=0.500;AN=2;BaseQRankSum=1.002;ClippingRankSum=0.000;DP=104;ExcessHet=3.0103;FS=0.000;MLEAC=1;MLEAF=0.500;MQ=50.67;MQRankSum=-0.942;QD=1.30;ReadPosRankSum=0.629;SOR=0.601	GT:AD:DP:GQ:PL	0/1:70,9:79:99:140,0,6923
EU153401.1	1144879	.	T	TG	819.73	.	AC=1;AF=0.500;AN=2;BaseQRankSum=0.014;ClippingRankSum=0.000;DP=77;ExcessHet=3.0103;FS=5.966;MLEAC=1;MLEAF=0.500;MQ=51.03;MQRankSum=-1.531;QD=15.76;ReadPosRankSum=-3.538;SOR=0.799	GT:AD:DP:GQ:PL	0/1:33,19:52:99:857,0,4537
EU153401.1	1144889	.	A	G	424.73	.	AC=1;AF=0.500;AN=2;BaseQRankSum=-1.097;ClippingRankSum=0.000;DP=73;ExcessHet=3.0103;FS=1.222;MLEAC=1;MLEAF=0.500;MQ=49.75;MQRankSum=-1.558;QD=7.87;ReadPosRankSum=-1.762;SOR=0.909	GT:AD:DP:GQ:PL	0/1:42,12:54:99:462,0,4749
EU153401.1	1144896	.	A	G	12.96	.	AC=1;AF=0.500;AN=2;BaseQRankSum=0.583;ClippingRankSum=0.000;DP=73;ExcessHet=3.0103;FS=0.000;MLEAC=1;MLEAF=0.500;MQ=50.02;MQRankSum=-1.493;QD=0.23;ReadPosRankSum=-0.459;SOR=1.022	GT:AD:DP:GQ:PL	0/1:52,5:57:50:50,0,5839
EU153401.1	1144900	.	C	A	30.77	.	AC=1;AF=0.500;AN=2;BaseQRankSum=0.683;ClippingRankSum=0.000;DP=71;ExcessHet=3.0103;FS=12.885;MLEAC=1;MLEAF=0.500;MQ=50.09;MQRankSum=-1.714;QD=0.56;ReadPosRankSum=2.332;SOR=3.604	GT:AD:DP:GQ:PL	0/1:50,5:55:59:59,0,5717
EU153401.1	1144905	.	A	G	24.78	.	AC=1;AF=0.500;AN=2;BaseQRankSum=-2.496;ClippingRankSum=0.000;DP=68;ExcessHet=3.0103;FS=12.885;MLEAC=1;MLEAF=0.500;MQ=50.06;MQRankSum=-1.828;QD=0.45;ReadPosRankSum=1.921;SOR=3.604	GT:AD:DP:GQ:PL	0/1:50,5:55:53:53,0,5801
EU153401.1	1144908	.	TC	T	15.85	.	AC=1;AF=0.500;AN=2;BaseQRankSum=0.491;ClippingRankSum=0.000;DP=67;ExcessHet=3.0103;FS=12.885;MLEAC=1;MLEAF=0.500;MQ=50.75;MQRankSum=-2.029;QD=0.28;ReadPosRankSum=1.714;SOR=3.602	GT:AD:DP:GQ:PL	0/1:51,5:56:53:53,0,5801
EU153401.1	1144910	.	A	T	18.79	.	AC=1;AF=0.500;AN=2;BaseQRankSum=0.000;ClippingRankSum=0.000;DP=62;ExcessHet=3.0103;FS=17.864;MLEAC=1;MLEAF=0.500;MQ=51.22;MQRankSum=-2.208;QD=0.36;ReadPosRankSum=1.401;SOR=3.597	GT:AD:DP:GQ:PL	0/1:47,5:52:56:56,0,5759
EU153401.1	1144916	.	A	G	88.73	.	AC=1;AF=0.500;AN=2;BaseQRankSum=0.446;ClippingRankSum=0.000;DP=56;ExcessHet=3.0103;FS=11.205;MLEAC=1;MLEAF=0.500;MQ=52.43;MQRankSum=-2.941;QD=1.89;ReadPosRankSum=1.007;SOR=2.244	GT:AD:DP:GQ:PL	0/1:41,6:47:99:126,0,5378
EU153401.1	1144919	.	C	G	504.73	.	AC=1;AF=0.500;AN=2;BaseQRankSum=0.000;ClippingRankSum=0.000;DP=52;ExcessHet=3.0103;FS=12.712;MLEAC=1;MLEAF=0.500;MQ=52.31;MQRankSum=-4.309;QD=12.94;ReadPosRankSum=-2.320;SOR=1.462	GT:AD:DP:GQ:PL	0/1:23,16:39:99:542,0,4451
EU153401.1	1144922	.	T	C	112.77	.	AC=1;AF=0.500;AN=2;BaseQRankSum=0.000;ClippingRankSum=0.000;DP=50;ExcessHet=3.0103;FS=11.524;MLEAC=1;MLEAF=0.500;MQ=52.23;MQRankSum=-3.422;QD=2.75;ReadPosRankSum=-0.018;SOR=2.238	GT:AD:DP:GQ:PL	0/1:35,6:41:99:141,0,5168
EU153401.1	1144924	.	AG	A	89.73	.	AC=1;AF=0.500;AN=2;BaseQRankSum=0.696;ClippingRankSum=0.000;DP=51;ExcessHet=3.0103;FS=1.645;MLEAC=1;MLEAF=0.500;MQ=52.39;MQRankSum=-1.065;QD=2.19;ReadPosRankSum=-3.581;SOR=0.790	GT:AD:DP:GQ:PL	0/1:34,7:41:99:127,0,5024
EU153401.1	1144925	.	G	GT	11.08	.	AC=1;AF=0.500;AN=2;BaseQRankSum=0.415;ClippingRankSum=0.000;DP=42;ExcessHet=3.0103;FS=2.431;MLEAC=1;MLEAF=0.500;MQ=53.09;MQRankSum=-1.459;QD=0.33;ReadPosRankSum=-0.699;SOR=1.027	GT:AD:DP:GQ:PL	0/1:31,3:34:48:48,0,5300
EU153401.1	1144926	.	GAGA	G	13.91	.	AC=1;AF=0.500;AN=2;BaseQRankSum=0.513;ClippingRankSum=0.000;DP=44;ExcessHet=3.0103;FS=2.351;MLEAC=1;MLEAF=0.500;MQ=53.42;MQRankSum=-1.791;QD=0.40;ReadPosRankSum=-0.699;SOR=1.055	GT:AD:DP:GQ:PL	0/1:32,3:35:51:51,0,5258
EU153401.1	1144927	.	A	G	127.73	.	AC=1;AF=0.500;AN=2;BaseQRankSum=0.889;ClippingRankSum=0.000;DP=42;ExcessHet=3.0103;FS=11.544;MLEAC=1;MLEAF=0.500;MQ=53.40;MQRankSum=-3.936;QD=3.87;ReadPosRankSum=-1.610;SOR=2.238	GT:AD:DP:GQ:PL	0/1:27,6:33:99:165,0,4833
EU153401.1	1144928	.	G	T	82.73	.	AC=1;AF=0.500;AN=2;BaseQRankSum=0.681;ClippingRankSum=0.000;DP=41;ExcessHet=3.0103;FS=18.265;MLEAC=1;MLEAF=0.500;MQ=53.23;MQRankSum=-3.289;QD=2.59;ReadPosRankSum=-1.830;SOR=3.594	GT:AD:DP:GQ:PL	0/1:27,5:32:99:120,0,4878
EU153401.1	1144930	.	G	C	100.73	.	AC=1;AF=0.500;AN=2;BaseQRankSum=0.723;ClippingRankSum=0.000;DP=41;ExcessHet=3.0103;FS=17.732;MLEAC=1;MLEAF=0.500;MQ=53.23;MQRankSum=-4.586;QD=3.47;ReadPosRankSum=-2.084;SOR=3.594	GT:AD:DP:GQ:PL	0/1:24,5:29:99:138,0,4491
EU153401.1	1144935	.	C	T	82.73	.	AC=1;AF=0.500;AN=2;BaseQRankSum=0.590;ClippingRankSum=0.000;DP=40;ExcessHet=3.0103;FS=16.659;MLEAC=1;MLEAF=0.500;MQ=54.65;MQRankSum=-3.548;QD=2.43;ReadPosRankSum=-1.638;SOR=3.230	GT:AD:DP:GQ:PL	0/1:30,4:34:99:120,0,4743
EU153401.1	1144936	.	A	G	49.77	.	AC=1;AF=0.500;AN=2;BaseQRankSum=0.706;ClippingRankSum=0.000;DP=39;ExcessHet=3.0103;FS=16.659;MLEAC=1;MLEAF=0.500;MQ=54.97;MQRankSum=-3.548;QD=1.46;ReadPosRankSum=-1.774;SOR=3.230	GT:AD:DP:GQ:PL	0/1:30,4:34:78:78,0,4881
EU153401.1	1144944	.	G	A	397.77	.	AC=1;AF=0.500;AN=2;BaseQRankSum=1.035;ClippingRankSum=0.000;DP=37;ExcessHet=3.0103;FS=7.848;MLEAC=1;MLEAF=0.500;MQ=55.41;MQRankSum=-5.833;QD=10.75;ReadPosRankSum=-2.910;SOR=0.707	GT:AD:DP:GQ:PL	0/1:25,12:37:99:426,0,4451
EU153401.1	1144961	.	C	A	223.77	.	AC=1;AF=0.500;AN=2;BaseQRankSum=1.292;ClippingRankSum=0.000;DP=36;ExcessHet=3.0103;FS=0.000;MLEAC=1;MLEAF=0.500;MQ=56.41;MQRankSum=-5.587;QD=6.78;ReadPosRankSum=-1.880;SOR=0.571	GT:AD:DP:GQ:PL	0/1:27,6:33:99:252,0,4061
EU153401.1	1144966	.	T	A	303.77	.	AC=1;AF=0.500;AN=2;BaseQRankSum=1.811;ClippingRankSum=0.000;DP=37;ExcessHet=3.0103;FS=1.520;MLEAC=1;MLEAF=0.500;MQ=56.51;MQRankSum=-5.902;QD=8.21;ReadPosRankSum=-2.160;SOR=0.394	GT:AD:DP:GQ:PL	0/1:28,9:37:99:332,0,4090
EU153401.1	1145094	.	CA	C	967.73	.	AC=2;AF=1.00;AN=2;DP=24;ExcessHet=3.0103;FS=0.000;MLEAC=2;MLEAF=1.00;MQ=60.00;QD=27.43;SOR=1.270	GT:AD:DP:GQ:PL	1/1:0,24:24:72:1005,72,0
EU153401.1	1145124	.	T	C	985.77	.	AC=2;AF=1.00;AN=2;DP=23;ExcessHet=3.0103;FS=0.000;MLEAC=2;MLEAF=1.00;MQ=60.00;QD=34.95;SOR=1.179	GT:AD:DP:GQ:PL	1/1:0,23:23:69:1014,69,0
EU153401.1	1145346	.	AC	A	502.73	.	AC=2;AF=1.00;AN=2;DP=12;ExcessHet=3.0103;FS=0.000;MLEAC=2;MLEAF=1.00;MQ=58.23;QD=31.58;SOR=1.022	GT:AD:DP:GQ:PL	1/1:0,12:12:36:540,36,0
EU153401.1	1145348	.	ATT	A	502.73	.	AC=2;AF=1.00;AN=2;DP=12;ExcessHet=3.0103;FS=0.000;MLEAC=2;MLEAF=1.00;MQ=58.23;QD=28.64;SOR=1.022	GT:AD:DP:GQ:PL	1/1:0,12:12:36:540,36,0
EU153401.1	1145407	.	A	G	417.31	.	AC=2;AF=1.00;AN=2;BaseQRankSum=-0.362;ClippingRankSum=0.000;DP=13;ExcessHet=3.0103;FS=0.000;MLEAC=2;MLEAF=1.00;MQ=60.00;MQRankSum=0.000;QD=32.10;ReadPosRankSum=1.472;SOR=0.223	GT:AD:DP:GQ:PL	1/1:1,12:13:1:443,1,0
EU153401.1	1145586	.	G	A	13.95	.	AC=1;AF=0.500;AN=2;BaseQRankSum=0.744;ClippingRankSum=0.000;DP=29;ExcessHet=3.0103;FS=0.000;MLEAC=1;MLEAF=0.500;MQ=53.15;MQRankSum=-3.474;QD=0.93;ReadPosRankSum=-1.005;SOR=0.602	GT:AD:DP:GQ:PL	0/1:14,1:15:42:42,0,6104
EU153401.1	1145588	.	C	A	11.12	.	AC=1;AF=0.500;AN=2;BaseQRankSum=0.567;ClippingRankSum=0.000;DP=32;ExcessHet=3.0103;FS=5.051;MLEAC=1;MLEAF=0.500;MQ=52.72;MQRankSum=-2.263;QD=0.69;ReadPosRankSum=-1.627;SOR=1.429	GT:AD:DP:GQ:PL	0/1:15,1:16:39:39,0,6653
EU153401.1	1145613	.	AG	A	79.73	.	AC=1;AF=0.500;AN=2;BaseQRankSum=0.992;ClippingRankSum=0.000;DP=23;ExcessHet=3.0103;FS=2.680;MLEAC=1;MLEAF=0.500;MQ=55.47;MQRankSum=-3.341;QD=3.99;ReadPosRankSum=-2.321;SOR=1.483	GT:AD:DP:GQ:PL	0/1:17,3:20:99:117,0,702
EU153401.1	1145619	.	AAAAC	A	73.73	.	AC=1;AF=0.500;AN=2;BaseQRankSum=1.118;ClippingRankSum=0.000;DP=23;ExcessHet=3.0103;FS=5.518;MLEAC=1;MLEAF=0.500;MQ=54.68;MQRankSum=-3.329;QD=3.51;ReadPosRankSum=-2.879;SOR=2.252	GT:AD:DP:GQ:PL	0/1:17,4:21:99:111,0,786
EU153401.1	1145631	.	C	T	121.77	.	AC=1;AF=0.500;AN=2;BaseQRankSum=1.122;ClippingRankSum=0.000;DP=28;ExcessHet=3.0103;FS=8.541;MLEAC=1;MLEAF=0.500;MQ=52.69;MQRankSum=-3.169;QD=4.87;ReadPosRankSum=-1.541;SOR=2.904	GT:AD:DP:GQ:PL	0/1:20,5:25:99:150,0,825
EU153401.1	1145636	.	C	T	118.77	.	AC=1;AF=0.500;AN=2;BaseQRankSum=1.122;ClippingRankSum=0.000;DP=27;ExcessHet=3.0103;FS=8.541;MLEAC=1;MLEAF=0.500;MQ=53.35;MQRankSum=-3.169;QD=4.75;ReadPosRankSum=-1.092;SOR=2.904	GT:AD:DP:GQ:PL	0/1:20,5:25:99:147,0,867
EU153401.1	1145637	.	C	G	121.77	.	AC=1;AF=0.500;AN=2;BaseQRankSum=1.155;ClippingRankSum=0.000;DP=27;ExcessHet=3.0103;FS=8.846;MLEAC=1;MLEAF=0.500;MQ=53.35;MQRankSum=-3.620;QD=4.87;ReadPosRankSum=-1.141;SOR=3.056	GT:AD:DP:GQ:PL	0/1:20,5:25:99:150,0,796
EU153401.1	1145657	.	T	C	174.77	.	AC=1;AF=0.500;AN=2;BaseQRankSum=1.334;ClippingRankSum=0.000;DP=33;ExcessHet=3.0103;FS=1.736;MLEAC=1;MLEAF=0.500;MQ=54.23;MQRankSum=-1.865;QD=5.64;ReadPosRankSum=-0.473;SOR=0.742	GT:AD:DP:GQ:PL	0/1:24,7:31:99:203,0,1202
EU153401.1	1145664	.	T	C	82.73	.	AC=1;AF=0.500;AN=2;BaseQRankSum=0.897;ClippingRankSum=0.000;DP=37;ExcessHet=3.0103;FS=8.505;MLEAC=1;MLEAF=0.500;MQ=53.39;MQRankSum=-1.313;QD=2.36;ReadPosRankSum=0.543;SOR=1.889	GT:AD:DP:GQ:PL	0/1:30,5:35:99:120,0,1245
EU153401.1	1145666	.	T	G	451.77	.	AC=1;AF=0.500;AN=2;BaseQRankSum=-0.412;ClippingRankSum=0.000;DP=36;ExcessHet=3.0103;FS=0.000;MLEAC=1;MLEAF=0.500;MQ=53.20;MQRankSum=-3.646;QD=13.29;ReadPosRankSum=1.686;SOR=0.573	GT:AD:DP:GQ:PL	0/1:21,13:34:99:480,0,882
EU153401.1	1145668	.	T	A	181.77	.	AC=1;AF=0.500;AN=2;BaseQRankSum=0.069;ClippingRankSum=0.000;DP=36;ExcessHet=3.0103;FS=3.921;MLEAC=1;MLEAF=0.500;MQ=53.20;MQRankSum=-2.733;QD=5.35;ReadPosRankSum=1.536;SOR=1.583	GT:AD:DP:GQ:PL	0/1:27,7:34:99:210,0,1152
EU153401.1	1145676	.	A	C	445.77	.	AC=1;AF=0.500;AN=2;BaseQRankSum=0.179;ClippingRankSum=0.000;DP=41;ExcessHet=3.0103;FS=2.999;MLEAC=1;MLEAF=0.500;MQ=53.87;MQRankSum=-3.285;QD=12.38;ReadPosRankSum=1.138;SOR=1.244	GT:AD:DP:GQ:PL	0/1:23,13:36:99:474,0,969
EU153401.1	1145679	.	T	C	403.77	.	AC=1;AF=0.500;AN=2;BaseQRankSum=0.582;ClippingRankSum=0.000;DP=42;ExcessHet=3.0103;FS=5.339;MLEAC=1;MLEAF=0.500;MQ=54.02;MQRankSum=-3.303;QD=11.22;ReadPosRankSum=1.429;SOR=1.721	GT:AD:DP:GQ:PL	0/1:24,12:36:99:432,0,972
EU153401.1	1145681	.	C	G	121.77	.	AC=1;AF=0.500;AN=2;BaseQRankSum=1.530;ClippingRankSum=0.000;DP=42;ExcessHet=3.0103;FS=4.190;MLEAC=1;MLEAF=0.500;MQ=54.02;MQRankSum=-0.992;QD=3.04;ReadPosRankSum=0.304;SOR=1.190	GT:AD:DP:GQ:PL	0/1:34,6:40:99:150,0,1410
EU153401.1	1145688	.	G	T	172.77	.	AC=1;AF=0.500;AN=2;BaseQRankSum=0.149;ClippingRankSum=0.000;DP=43;ExcessHet=3.0103;FS=3.869;MLEAC=1;MLEAF=0.500;MQ=53.48;MQRankSum=-2.570;QD=4.55;ReadPosRankSum=2.979;SOR=1.586	GT:AD:DP:GQ:PL	0/1:31,7:38:99:201,0,1281
EU153401.1	1145691	.	AGT	A	16.82	.	AC=1;AF=0.500;AN=2;BaseQRankSum=0.897;ClippingRankSum=0.000;DP=43;ExcessHet=3.0103;FS=15.198;MLEAC=1;MLEAF=0.500;MQ=53.48;MQRankSum=-2.695;QD=0.41;ReadPosRankSum=0.286;SOR=3.234	GT:AD:DP:GQ:PL	0/1:37,4:41:54:54,0,1584
EU153401.1	1145692	.	G	A	82.77	.	AC=1;AF=0.500;AN=2;BaseQRankSum=1.059;ClippingRankSum=0.000;DP=43;ExcessHet=3.0103;FS=13.191;MLEAC=1;MLEAF=0.500;MQ=53.48;MQRankSum=-1.336;QD=2.18;ReadPosRankSum=-0.735;SOR=3.603	GT:AD:DP:GQ:PL	0/1:33,5:38:99:111,0,1371
EU153401.1	1145698	.	G	A	154.73	.	AC=1;AF=0.500;AN=2;BaseQRankSum=0.057;ClippingRankSum=0.000;DP=43;ExcessHet=3.0103;FS=3.590;MLEAC=1;MLEAF=0.500;MQ=53.48;MQRankSum=-2.699;QD=3.77;ReadPosRankSum=3.399;SOR=1.436	GT:AD:DP:GQ:PL	0/1:34,7:41:99:192,0,1407
EU153401.1	1145700	.	G	A	475.77	.	AC=1;AF=0.500;AN=2;BaseQRankSum=1.261;ClippingRankSum=0.000;DP=43;ExcessHet=3.0103;FS=12.965;MLEAC=1;MLEAF=0.500;MQ=53.48;MQRankSum=-3.722;QD=11.60;ReadPosRankSum=2.352;SOR=2.268	GT:AD:DP:GQ:PL	0/1:27,14:41:99:504,0,1134
EU153401.1	1145704	.	A	T	16.82	.	AC=1;AF=0.500;AN=2;BaseQRankSum=1.039;ClippingRankSum=0.000;DP=44;ExcessHet=3.0103;FS=14.606;MLEAC=1;MLEAF=0.500;MQ=53.64;MQRankSum=-2.739;QD=0.40;ReadPosRankSum=0.180;SOR=3.236	GT:AD:DP:GQ:PL	0/1:38,4:42:54:54,0,1584
EU153401.1	1145709	.	C	T	223.77	.	AC=1;AF=0.500;AN=2;BaseQRankSum=1.615;ClippingRankSum=0.000;DP=44;ExcessHet=3.0103;FS=0.000;MLEAC=1;MLEAF=0.500;MQ=53.22;MQRankSum=-1.369;QD=6.39;ReadPosRankSum=-0.708;SOR=0.507	GT:AD:DP:GQ:PL	0/1:27,8:35:99:252,0,1152
EU153401.1	1145714	.	A	T	64.77	.	AC=1;AF=0.500;AN=2;BaseQRankSum=0.946;ClippingRankSum=0.000;DP=44;ExcessHet=3.0103;FS=17.148;MLEAC=1;MLEAF=0.500;MQ=52.62;MQRankSum=-2.467;QD=1.51;ReadPosRankSum=-0.544;SOR=3.230	GT:AD:DP:GQ:PL	0/1:39,4:43:93:93,0,1623
EU153401.1	1145715	.	T	C	16.86	.	AC=1;AF=0.500;AN=2;BaseQRankSum=0.948;ClippingRankSum=0.000;DP=43;ExcessHet=3.0103;FS=8.526;MLEAC=1;MLEAF=0.500;MQ=52.88;MQRankSum=1.775;QD=0.39;ReadPosRankSum=-1.109;SOR=2.792	GT:AD:DP:GQ:PL	0/1:39,4:43:45:45,0,1710
EU153401.1	1145716	.	A	C	964.77	.	AC=1;AF=0.500;AN=2;BaseQRankSum=2.560;ClippingRankSum=0.000;DP=43;ExcessHet=3.0103;FS=9.445;MLEAC=1;MLEAF=0.500;MQ=52.88;MQRankSum=-4.630;QD=22.44;ReadPosRankSum=-0.566;SOR=1.842	GT:AD:DP:GQ:PL	0/1:18,25:43:99:993,0,723
EU153401.1	1145719	.	G	A	19.81	.	AC=1;AF=0.500;AN=2;BaseQRankSum=0.934;ClippingRankSum=0.000;DP=44;ExcessHet=3.0103;FS=17.562;MLEAC=1;MLEAF=0.500;MQ=53.05;MQRankSum=-2.513;QD=0.45;ReadPosRankSum=-0.368;SOR=3.229	GT:AD:DP:GQ:PL	0/1:40,4:44:48:48,0,1668
EU153401.1	1145721	.	T	A	73.77	.	AC=1;AF=0.500;AN=2;BaseQRankSum=1.206;ClippingRankSum=0.000;DP=44;ExcessHet=3.0103;FS=8.424;MLEAC=1;MLEAF=0.500;MQ=53.05;MQRankSum=-2.839;QD=1.84;ReadPosRankSum=-0.961;SOR=1.890	GT:AD:DP:GQ:PL	0/1:35,5:40:99:102,0,1497
EU153401.1	1145723	.	AT	A	52.73	.	AC=1;AF=0.500;AN=2;BaseQRankSum=0.869;ClippingRankSum=0.000;DP=43;ExcessHet=3.0103;FS=8.526;MLEAC=1;MLEAF=0.500;MQ=52.88;MQRankSum=-1.822;QD=1.23;ReadPosRankSum=-0.983;SOR=2.792	GT:AD:DP:GQ:PL	0/1:39,4:43:90:90,0,1665
EU153401.1	1145726	.	G	A	67.77	.	AC=1;AF=0.500;AN=2;BaseQRankSum=0.977;ClippingRankSum=0.000;DP=43;ExcessHet=3.0103;FS=8.568;MLEAC=1;MLEAF=0.500;MQ=52.88;MQRankSum=-2.465;QD=1.58;ReadPosRankSum=-1.112;SOR=3.223	GT:AD:DP:GQ:PL	0/1:38,5:43:96:96,0,1581
EU153401.1	1145728	.	T	C	244.77	.	AC=1;AF=0.500;AN=2;BaseQRankSum=1.235;ClippingRankSum=0.000;DP=43;ExcessHet=3.0103;FS=5.517;MLEAC=1;MLEAF=0.500;MQ=52.88;MQRankSum=-3.227;QD=5.69;ReadPosRankSum=0.851;SOR=1.714	GT:AD:DP:GQ:PL	0/1:34,9:43:99:273,0,1443
EU153401.1	1145729	.	A	G	199.77	.	AC=1;AF=0.500;AN=2;BaseQRankSum=1.008;ClippingRankSum=0.000;DP=44;ExcessHet=3.0103;FS=1.567;MLEAC=1;MLEAF=0.500;MQ=53.05;MQRankSum=-0.591;QD=4.54;ReadPosRankSum=-0.700;SOR=0.354	GT:AD:DP:GQ:PL	0/1:36,8:44:99:228,0,1488
EU153401.1	1145731	.	T	C	535.77	.	AC=1;AF=0.500;AN=2;BaseQRankSum=1.579;ClippingRankSum=0.000;DP=43;ExcessHet=3.0103;FS=13.359;MLEAC=1;MLEAF=0.500;MQ=52.88;MQRankSum=-3.611;QD=15.31;ReadPosRankSum=0.083;SOR=2.421	GT:AD:DP:GQ:PL	0/1:20,15:35:99:564,0,879
EU153401.1	1145735	.	A	G	11.12	.	AC=1;AF=0.500;AN=2;BaseQRankSum=0.679;ClippingRankSum=0.000;DP=46;ExcessHet=3.0103;FS=9.424;MLEAC=1;MLEAF=0.500;MQ=52.30;MQRankSum=1.812;QD=0.24;ReadPosRankSum=0.020;SOR=3.258	GT:AD:DP:GQ:PL	0/1:42,4:46:39:39,0,1794
EU153401.1	1145736	.	G	T	145.77	.	AC=1;AF=0.500;AN=2;BaseQRankSum=0.907;ClippingRankSum=0.000;DP=46;ExcessHet=3.0103;FS=3.681;MLEAC=1;MLEAF=0.500;MQ=52.30;MQRankSum=-2.124;QD=3.17;ReadPosRankSum=0.489;SOR=1.532	GT:AD:DP:GQ:PL	0/1:39,7:46:99:174,0,1659
EU153401.1	1145738	.	A	C	11.12	.	AC=1;AF=0.500;AN=2;BaseQRankSum=0.592;ClippingRankSum=0.000;DP=46;ExcessHet=3.0103;FS=11.244;MLEAC=1;MLEAF=0.500;MQ=52.71;MQRankSum=-2.091;QD=0.24;ReadPosRankSum=-0.223;SOR=2.800	GT:AD:DP:GQ:PL	0/1:43,3:46:39:39,0,1794
EU153401.1	1145742	.	T	A	13.95	.	AC=1;AF=0.500;AN=2;BaseQRankSum=0.768;ClippingRankSum=0.000;DP=45;ExcessHet=3.0103;FS=9.303;MLEAC=1;MLEAF=0.500;MQ=52.77;MQRankSum=1.712;QD=0.31;ReadPosRankSum=-0.080;SOR=3.169	GT:AD:DP:GQ:PL	0/1:41,4:45:42:42,0,1752
EU153401.1	1145743	.	G	A	202.77	.	AC=1;AF=0.500;AN=2;BaseQRankSum=1.023;ClippingRankSum=0.000;DP=45;ExcessHet=3.0103;FS=5.692;MLEAC=1;MLEAF=0.500;MQ=52.77;MQRankSum=-2.586;QD=4.72;ReadPosRankSum=-0.265;SOR=1.773	GT:AD:DP:GQ:PL	0/1:35,8:43:99:231,0,1446
EU153401.1	1145744	.	G	A	19.81	.	AC=1;AF=0.500;AN=2;BaseQRankSum=0.578;ClippingRankSum=0.000;DP=43;ExcessHet=3.0103;FS=3.107;MLEAC=1;MLEAF=0.500;MQ=52.97;MQRankSum=-2.303;QD=0.47;ReadPosRankSum=-0.148;SOR=2.303	GT:AD:DP:GQ:PL	0/1:40,2:42:48:48,0,1668
EU153401.1	1145746	.	T	G	547.77	.	AC=1;AF=0.500;AN=2;BaseQRankSum=1.889;ClippingRankSum=0.000;DP=39;ExcessHet=3.0103;FS=1.412;MLEAC=1;MLEAF=0.500;MQ=52.69;MQRankSum=-4.988;QD=17.12;ReadPosRankSum=-2.090;SOR=0.843	GT:AD:DP:GQ:PL	0/1:18,14:32:99:576,0,711
EU153401.1	1145751	.	C	A	151.77	.	AC=1;AF=0.500;AN=2;BaseQRankSum=1.142;ClippingRankSum=0.000;DP=45;ExcessHet=3.0103;FS=1.647;MLEAC=1;MLEAF=0.500;MQ=53.62;MQRankSum=0.396;QD=3.37;ReadPosRankSum=-0.047;SOR=1.159	GT:AD:DP:GQ:PL	0/1:38,7:45:99:180,0,1575
EU153401.1	1145754	.	A	G	261.73	.	AC=1;AF=0.500;AN=2;BaseQRankSum=1.544;ClippingRankSum=0.000;DP=50;ExcessHet=3.0103;FS=0.000;MLEAC=1;MLEAF=0.500;MQ=52.10;MQRankSum=-0.392;QD=5.23;ReadPosRankSum=-0.867;SOR=0.520	GT:AD:DP:GQ:PL	0/1:40,10:50:99:299,0,1649
EU153401.1	1145755	.	T	C	990.77	.	AC=1;AF=0.500;AN=2;BaseQRankSum=0.531;ClippingRankSum=0.000;DP=45;ExcessHet=3.0103;FS=2.649;MLEAC=1;MLEAF=0.500;MQ=53.62;MQRankSum=-3.946;QD=22.02;ReadPosRankSum=-1.172;SOR=1.276	GT:AD:DP:GQ:PL	0/1:24,21:45:99:1019,0,929
EU153401.1	1145760	.	A	T	94.77	.	AC=1;AF=0.500;AN=2;BaseQRankSum=-0.989;ClippingRankSum=0.000;DP=48;ExcessHet=3.0103;FS=1.752;MLEAC=1;MLEAF=0.500;MQ=52.14;MQRankSum=-1.724;QD=1.97;ReadPosRankSum=-1.529;SOR=1.329	GT:AD:DP:GQ:PL	0/1:42,6:48:99:123,0,1788
EU153401.1	1145762	.	T	C	202.77	.	AC=1;AF=0.500;AN=2;BaseQRankSum=0.471;ClippingRankSum=0.000;DP=47;ExcessHet=3.0103;FS=10.311;MLEAC=1;MLEAF=0.500;MQ=52.37;MQRankSum=-3.170;QD=4.83;ReadPosRankSum=0.101;SOR=2.552	GT:AD:DP:GQ:PL	0/1:35,7:42:99:231,0,1446
EU153401.1	1145763	.	A	T	219.77	.	AC=1;AF=0.500;AN=2;BaseQRankSum=-0.389;ClippingRankSum=0.000;DP=46;ExcessHet=3.0103;FS=1.451;MLEAC=1;MLEAF=0.500;MQ=52.19;MQRankSum=-0.863;QD=4.99;ReadPosRankSum=-2.447;SOR=0.771	GT:AD:DP:GQ:PL	0/1:35,9:44:99:248,0,1770
EU153401.1	1145771	.	T	A	219.77	.	AC=1;AF=0.500;AN=2;BaseQRankSum=0.248;ClippingRankSum=0.000;DP=51;ExcessHet=3.0103;FS=1.439;MLEAC=1;MLEAF=0.500;MQ=53.03;MQRankSum=-0.911;QD=4.31;ReadPosRankSum=-1.671;SOR=0.758	GT:AD:DP:GQ:PL	0/1:42,9:51:99:248,0,1770
EU153401.1	1145782	.	T	A	91.73	.	AC=1;AF=0.500;AN=2;BaseQRankSum=0.835;ClippingRankSum=0.000;DP=52;ExcessHet=3.0103;FS=1.717;MLEAC=1;MLEAF=0.500;MQ=52.69;MQRankSum=-2.743;QD=1.99;ReadPosRankSum=-1.388;SOR=1.193	GT:AD:DP:GQ:PL	0/1:40,6:46:99:129,0,1686
EU153401.1	1145795	.	TAA	T	241.73	.	AC=1;AF=0.500;AN=2;BaseQRankSum=-0.361;ClippingRankSum=0.000;DP=50;ExcessHet=3.0103;FS=0.000;MLEAC=1;MLEAF=0.500;MQ=54.35;MQRankSum=-1.831;QD=5.76;ReadPosRankSum=-0.095;SOR=0.760	GT:AD:DP:GQ:PL	0/1:33,9:42:99:279,0,1339
EU153401.1	1145800	.	A	G	615.73	.	AC=1;AF=0.500;AN=2;BaseQRankSum=0.868;ClippingRankSum=0.000;DP=50;ExcessHet=3.0103;FS=4.395;MLEAC=1;MLEAF=0.500;MQ=52.99;MQRankSum=-3.266;QD=12.31;ReadPosRankSum=-0.195;SOR=1.134	GT:AD:DP:GQ:PL	0/1:34,16:50:99:653,0,1373
EU153401.1	1145802	.	G	T	415.73	.	AC=1;AF=0.500;AN=2;BaseQRankSum=0.022;ClippingRankSum=0.000;DP=44;ExcessHet=3.0103;FS=1.295;MLEAC=1;MLEAF=0.500;MQ=54.15;MQRankSum=-3.042;QD=9.90;ReadPosRankSum=-0.920;SOR=0.473	GT:AD:DP:GQ:PL	0/1:30,12:42:99:453,0,1263
EU153401.1	1145811	.	G	T	199.77	.	AC=1;AF=0.500;AN=2;BaseQRankSum=1.007;ClippingRankSum=0.000;DP=49;ExcessHet=3.0103;FS=0.000;MLEAC=1;MLEAF=0.500;MQ=50.23;MQRankSum=-1.165;QD=4.54;ReadPosRankSum=1.396;SOR=0.906	GT:AD:DP:GQ:PL	0/1:36,8:44:99:228,0,1488
EU153401.1	1145817	.	T	C	165.73	.	AC=1;AF=0.500;AN=2;BaseQRankSum=0.906;ClippingRankSum=0.000;DP=53;ExcessHet=3.0103;FS=0.000;MLEAC=1;MLEAF=0.500;MQ=48.11;MQRankSum=-0.401;QD=3.19;ReadPosRankSum=0.800;SOR=0.951	GT:AD:DP:GQ:PL	0/1:44,8:52:99:203,0,1823
EU153401.1	1145826	.	C	A	1170.77	.	AC=1;AF=0.500;AN=2;BaseQRankSum=-0.780;ClippingRankSum=0.000;DP=48;ExcessHet=3.0103;FS=17.139;MLEAC=1;MLEAF=0.500;MQ=47.61;MQRankSum=-5.430;QD=24.91;ReadPosRankSum=-1.694;SOR=1.447	GT:AD:DP:GQ:PL	0/1:19,28:47:99:1199,0,749
EU153401.1	1145828	.	G	A	1023.73	.	AC=1;AF=0.500;AN=2;BaseQRankSum=-1.168;ClippingRankSum=0.000;DP=47;ExcessHet=3.0103;FS=14.573;MLEAC=1;MLEAF=0.500;MQ=47.31;MQRankSum=-4.861;QD=22.26;ReadPosRankSum=-1.543;SOR=1.351	GT:AD:DP:GQ:PL	0/1:19,27:46:99:1061,0,905
EU153401.1	1145829	.	GA	G	78.73	.	AC=1;AF=0.500;AN=2;BaseQRankSum=-1.477;ClippingRankSum=0.000;DP=47;ExcessHet=3.0103;FS=1.757;MLEAC=1;MLEAF=0.500;MQ=47.31;MQRankSum=-0.086;QD=1.71;ReadPosRankSum=1.095;SOR=1.329	GT:AD:DP:GQ:PL	0/1:40,6:46:99:116,0,1871
EU153401.1	1145830	.	A	G	174.73	.	AC=1;AF=0.500;AN=2;BaseQRankSum=-1.302;ClippingRankSum=0.000;DP=52;ExcessHet=3.0103;FS=0.000;MLEAC=1;MLEAF=0.500;MQ=46.62;MQRankSum=-2.695;QD=3.57;ReadPosRankSum=-1.205;SOR=0.648	GT:AD:DP:GQ:PL	0/1:41,8:49:99:212,0,1676
EU153401.1	1145838	.	C	T	33.77	.	AC=1;AF=0.500;AN=2;BaseQRankSum=0.541;ClippingRankSum=0.000;DP=60;ExcessHet=3.0103;FS=1.688;MLEAC=1;MLEAF=0.500;MQ=45.69;MQRankSum=-0.236;QD=0.61;ReadPosRankSum=-0.041;SOR=1.162	GT:AD:DP:GQ:PL	0/1:49,6:55:62:62,0,2561
EU153401.1	1145842	.	C	T	67.73	.	AC=1;AF=0.500;AN=2;BaseQRankSum=0.807;ClippingRankSum=0.000;DP=81;ExcessHet=3.0103;FS=5.512;MLEAC=1;MLEAF=0.500;MQ=43.18;MQRankSum=-4.559;QD=0.97;ReadPosRankSum=2.361;SOR=1.928	GT:AD:DP:GQ:PL	0/1:61,9:70:99:105,0,2369
EU153401.1	1145905	.	AGCT	A	40.73	.	AC=1;AF=0.500;AN=2;BaseQRankSum=0.636;ClippingRankSum=0.000;DP=50;ExcessHet=3.0103;FS=0.000;MLEAC=1;MLEAF=0.500;MQ=54.51;MQRankSum=-0.389;QD=0.83;SOR=1.022	GT:AD:DP:GQ:PL	0/1:44,5:49:78:78,0,1833
EU153401.1	1145906	.	G	A	499.77	.	AC=1;AF=0.500;AN=2;BaseQRankSum=0.918;ClippingRankSum=0.000;DP=48;ExcessHet=3.0103;FS=1.278;MLEAC=1;MLEAF=0.500;MQ=55.19;MQRankSum=-2.243;QD=10.63;ReadPosRankSum=-2.798;SOR=0.666	GT:AD:DP:GQ:PL	0/1:34,13:47:99:528,0,1383
EU153401.1	1145907	.	CT	C	43.73	.	AC=1;AF=0.500;AN=2;BaseQRankSum=0.536;ClippingRankSum=0.000;DP=50;ExcessHet=3.0103;FS=4.561;MLEAC=1;MLEAF=0.500;MQ=54.51;MQRankSum=-3.200;QD=0.91;ReadPosRankSum=-0.999;SOR=1.969	GT:AD:DP:GQ:PL	0/1:43,5:48:81:81,0,1791
EU153401.1	1145908	.	T	A	364.77	.	AC=1;AF=0.500;AN=2;BaseQRankSum=0.337;ClippingRankSum=0.000;DP=49;ExcessHet=3.0103;FS=10.301;MLEAC=1;MLEAF=0.500;MQ=54.63;MQRankSum=-0.951;QD=7.60;ReadPosRankSum=-1.881;SOR=1.914	GT:AD:DP:GQ:PL	0/1:36,12:48:99:393,0,1518
EU153401.1	1145910	.	G	A	589.73	.	AC=1;AF=0.500;AN=2;BaseQRankSum=1.136;ClippingRankSum=0.000;DP=48;ExcessHet=3.0103;FS=4.591;MLEAC=1;MLEAF=0.500;MQ=54.91;MQRankSum=-1.836;QD=13.71;ReadPosRankSum=-2.490;SOR=1.141	GT:AD:DP:GQ:PL	0/1:27,16:43:99:627,0,1167
EU153401.1	1145912	.	T	A	315.77	.	AC=1;AF=0.500;AN=2;BaseQRankSum=1.137;ClippingRankSum=0.000;DP=50;ExcessHet=3.0103;FS=0.000;MLEAC=1;MLEAF=0.500;MQ=55.12;MQRankSum=0.793;QD=6.44;ReadPosRankSum=-1.187;SOR=0.859	GT:AD:DP:GQ:PL	0/1:38,11:49:99:344,0,1604
EU153401.1	1145916	.	C	A	936.73	.	AC=1;AF=0.500;AN=2;BaseQRankSum=2.045;ClippingRankSum=0.000;DP=53;ExcessHet=3.0103;FS=5.913;MLEAC=1;MLEAF=0.500;MQ=54.45;MQRankSum=-4.585;QD=19.12;ReadPosRankSum=-2.529;SOR=1.163	GT:AD:DP:GQ:PL	0/1:25,24:49:99:974,0,974
EU153401.1	1145918	.	C	A	460.77	.	AC=1;AF=0.500;AN=2;BaseQRankSum=1.371;ClippingRankSum=0.000;DP=54;ExcessHet=3.0103;FS=2.774;MLEAC=1;MLEAF=0.500;MQ=54.29;MQRankSum=-5.941;QD=9.80;ReadPosRankSum=-1.936;SOR=1.246	GT:AD:DP:GQ:PL	0/1:33,14:47:99:489,0,1344
EU153401.1	1145923	.	C	A	27.74	.	AC=1;AF=0.500;AN=2;BaseQRankSum=0.789;ClippingRankSum=0.000;DP=53;ExcessHet=3.0103;FS=1.857;MLEAC=1;MLEAF=0.500;MQ=54.72;MQRankSum=-0.384;QD=0.53;ReadPosRankSum=-0.110;SOR=0.893	GT:AD:DP:GQ:PL	0/1:47,5:52:65:65,0,2000
EU153401.1	1145926	.	T	G	39.77	.	AC=1;AF=0.500;AN=2;BaseQRankSum=0.706;ClippingRankSum=0.000;DP=53;ExcessHet=3.0103;FS=1.857;MLEAC=1;MLEAF=0.500;MQ=54.72;MQRankSum=-0.384;QD=0.76;ReadPosRankSum=-0.358;SOR=0.893	GT:AD:DP:GQ:PL	0/1:47,5:52:68:68,0,1958
EU153401.1	1145928	.	A	G	406.73	.	AC=1;AF=0.500;AN=2;BaseQRankSum=0.542;ClippingRankSum=0.000;DP=53;ExcessHet=3.0103;FS=2.893;MLEAC=1;MLEAF=0.500;MQ=54.72;MQRankSum=-0.307;QD=8.84;ReadPosRankSum=-1.893;SOR=1.085	GT:AD:DP:GQ:PL	0/1:33,13:46:99:444,0,1389
EU153401.1	1145930	.	G	A	621.77	.	AC=1;AF=0.500;AN=2;BaseQRankSum=1.521;ClippingRankSum=0.000;DP=53;ExcessHet=3.0103;FS=0.000;MLEAC=1;MLEAF=0.500;MQ=54.72;MQRankSum=-1.849;QD=11.96;ReadPosRankSum=-1.972;SOR=0.787	GT:AD:DP:GQ:PL	0/1:34,18:52:99:650,0,1415
EU153401.1	1145933	.	A	C	168.77	.	AC=1;AF=0.500;AN=2;BaseQRankSum=0.918;ClippingRankSum=0.000;DP=52;ExcessHet=3.0103;FS=5.930;MLEAC=1;MLEAF=0.500;MQ=54.62;MQRankSum=0.896;QD=3.31;ReadPosRankSum=-2.556;SOR=1.850	GT:AD:DP:GQ:PL	0/1:43,8:51:99:197,0,1907
EU153401.1	1145934	.	A	T	33.77	.	AC=1;AF=0.500;AN=2;BaseQRankSum=0.639;ClippingRankSum=0.000;DP=52;ExcessHet=3.0103;FS=4.796;MLEAC=1;MLEAF=0.500;MQ=54.62;MQRankSum=-0.739;QD=0.66;ReadPosRankSum=1.129;SOR=1.540	GT:AD:DP:GQ:PL	0/1:47,4:51:62:62,0,2042
EU153401.1	1145935	.	T	C	129.77	.	AC=1;AF=0.500;AN=2;BaseQRankSum=1.054;ClippingRankSum=0.000;DP=52;ExcessHet=3.0103;FS=0.000;MLEAC=1;MLEAF=0.500;MQ=54.91;MQRankSum=-2.515;QD=2.54;ReadPosRankSum=0.110;SOR=0.743	GT:AD:DP:GQ:PL	0/1:44,7:51:99:158,0,1868
EU153401.1	1145939	.	A	G	130.73	.	AC=1;AF=0.500;AN=2;BaseQRankSum=1.285;ClippingRankSum=0.000;DP=52;ExcessHet=3.0103;FS=3.672;MLEAC=1;MLEAF=0.500;MQ=54.91;MQRankSum=-3.132;QD=2.72;ReadPosRankSum=0.912;SOR=0.688	GT:AD:DP:GQ:PL	0/1:41,7:48:99:168,0,1743
EU153401.1	1145941	.	T	A	762.77	.	AC=1;AF=0.500;AN=2;BaseQRankSum=2.373;ClippingRankSum=0.000;DP=52;ExcessHet=3.0103;FS=5.752;MLEAC=1;MLEAF=0.500;MQ=54.91;MQRankSum=-3.917;QD=14.96;ReadPosRankSum=-1.865;SOR=1.508	GT:AD:DP:GQ:PL	0/1:30,21:51:99:791,0,1196
EU153401.1	1145946	.	TA	T	123.73	.	AC=1;AF=0.500;AN=2;BaseQRankSum=1.324;ClippingRankSum=0.000;DP=52;ExcessHet=3.0103;FS=1.649;MLEAC=1;MLEAF=0.500;MQ=54.91;MQRankSum=0.523;QD=2.43;ReadPosRankSum=-2.426;SOR=1.341	GT:AD:DP:GQ:PL	0/1:44,7:51:99:161,0,1826
EU153401.1	1145954	.	C	T	595.77	.	AC=1;AF=0.500;AN=2;BaseQRankSum=1.279;ClippingRankSum=0.000;DP=45;ExcessHet=3.0103;FS=1.263;MLEAC=1;MLEAF=0.500;MQ=54.45;MQRankSum=-4.028;QD=13.54;ReadPosRankSum=-2.320;SOR=0.986	GT:AD:DP:GQ:PL	0/1:30,14:44:99:624,0,1209
EU153401.1	1145962	.	A	C	466.73	.	AC=1;AF=0.500;AN=2;BaseQRankSum=1.870;ClippingRankSum=0.000;DP=46;ExcessHet=3.0103;FS=4.805;MLEAC=1;MLEAF=0.500;MQ=54.18;MQRankSum=-4.813;QD=11.11;ReadPosRankSum=-1.329;SOR=1.549	GT:AD:DP:GQ:PL	0/1:28,14:42:99:504,0,1134
EU153401.1	1145964	.	T	C	103.73	.	AC=1;AF=0.500;AN=2;BaseQRankSum=1.269;ClippingRankSum=0.000;DP=46;ExcessHet=3.0103;FS=11.792;MLEAC=1;MLEAF=0.500;MQ=54.18;MQRankSum=-2.396;QD=2.41;ReadPosRankSum=0.000;SOR=3.611	GT:AD:DP:GQ:PL	0/1:37,6:43:99:141,0,1536
EU153401.1	1145965	.	T	A	511.77	.	AC=1;AF=0.500;AN=2;BaseQRankSum=0.972;ClippingRankSum=0.000;DP=45;ExcessHet=3.0103;FS=2.935;MLEAC=1;MLEAF=0.500;MQ=54.18;MQRankSum=-4.061;QD=11.63;ReadPosRankSum=-2.451;SOR=1.368	GT:AD:DP:GQ:PL	0/1:30,14:44:99:540,0,1215
EU153401.1	1145969	.	A	G	19.81	.	AC=1;AF=0.500;AN=2;BaseQRankSum=0.932;ClippingRankSum=0.000;DP=45;ExcessHet=3.0103;FS=8.332;MLEAC=1;MLEAF=0.500;MQ=54.18;MQRankSum=-2.969;QD=0.45;ReadPosRankSum=0.978;SOR=2.712	GT:AD:DP:GQ:PL	0/1:40,4:44:48:48,0,1668
EU153401.1	1145972	.	A	G	172.77	.	AC=1;AF=0.500;AN=2;BaseQRankSum=0.934;ClippingRankSum=0.000;DP=42;ExcessHet=3.0103;FS=11.419;MLEAC=1;MLEAF=0.500;MQ=53.74;MQRankSum=-2.991;QD=4.94;ReadPosRankSum=-0.124;SOR=3.383	GT:AD:DP:GQ:PL	0/1:28,7:35:99:201,0,1281
EU153401.1	1145976	.	T	A	70.77	.	AC=1;AF=0.500;AN=2;BaseQRankSum=0.706;ClippingRankSum=0.000;DP=42;ExcessHet=3.0103;FS=4.990;MLEAC=1;MLEAF=0.500;MQ=53.74;MQRankSum=-1.023;QD=1.73;ReadPosRankSum=-3.278;SOR=0.689	GT:AD:DP:GQ:PL	0/1:36,5:41:99:99,0,1539
EU153401.1	1145980	.	C	T	76.77	.	AC=1;AF=0.500;AN=2;BaseQRankSum=0.826;ClippingRankSum=0.000;DP=42;ExcessHet=3.0103;FS=5.135;MLEAC=1;MLEAF=0.500;MQ=54.32;MQRankSum=-1.422;QD=1.92;ReadPosRankSum=-3.293;SOR=0.671	GT:AD:DP:GQ:PL	0/1:35,5:40:99:105,0,1455
EU153401.1	1145985	.	T	C	523.77	.	AC=1;AF=0.500;AN=2;BaseQRankSum=1.639;ClippingRankSum=0.000;DP=41;ExcessHet=3.0103;FS=3.212;MLEAC=1;MLEAF=0.500;MQ=54.18;MQRankSum=-5.353;QD=13.09;ReadPosRankSum=0.126;SOR=1.538	GT:AD:DP:GQ:PL	0/1:25,15:40:99:552,0,1047
EU153401.1	1145988	.	T	C	520.77	.	AC=1;AF=0.500;AN=2;BaseQRankSum=1.606;ClippingRankSum=0.000;DP=42;ExcessHet=3.0103;FS=5.159;MLEAC=1;MLEAF=0.500;MQ=54.32;MQRankSum=-5.285;QD=12.70;ReadPosRankSum=0.284;SOR=1.691	GT:AD:DP:GQ:PL	0/1:26,15:41:99:549,0,1089
EU153401.1	1145990	.	A	G	115.77	.	AC=1;AF=0.500;AN=2;BaseQRankSum=0.839;ClippingRankSum=0.000;DP=40;ExcessHet=3.0103;FS=0.000;MLEAC=1;MLEAF=0.500;MQ=54.08;MQRankSum=-2.991;QD=2.97;ReadPosRankSum=1.870;SOR=0.941	GT:AD:DP:GQ:PL	0/1:34,5:39:99:144,0,1494
EU153401.1	1145995	.	A	G	136.77	.	AC=1;AF=0.500;AN=2;BaseQRankSum=1.240;ClippingRankSum=0.000;DP=40;ExcessHet=3.0103;FS=8.184;MLEAC=1;MLEAF=0.500;MQ=54.24;MQRankSum=-5.154;QD=3.91;ReadPosRankSum=0.788;SOR=2.761	GT:AD:DP:GQ:PL	0/1:29,6:35:99:165,0,1200
EU153401.1	1145998	.	G	A	31.77	.	AC=1;AF=0.500;AN=2;BaseQRankSum=0.760;ClippingRankSum=0.000;DP=39;ExcessHet=3.0103;FS=2.548;MLEAC=1;MLEAF=0.500;MQ=54.08;MQRankSum=-2.695;QD=0.84;ReadPosRankSum=1.166;SOR=1.765	GT:AD:DP:GQ:PL	0/1:34,4:38:60:60,0,1471
EU153401.1	1146012	.	C	CAG	169.73	.	AC=1;AF=0.500;AN=2;BaseQRankSum=1.064;ClippingRankSum=0.000;DP=40;ExcessHet=3.0103;FS=0.000;MLEAC=1;MLEAF=0.500;MQ=52.87;MQRankSum=-4.376;QD=4.71;ReadPosRankSum=-0.400;SOR=0.954	GT:AD:DP:GQ:PL	0/1:29,7:36:99:207,0,1197
EU153401.1	1146026	.	C	T	130.77	.	AC=1;AF=0.500;AN=2;BaseQRankSum=1.011;ClippingRankSum=0.000;DP=34;ExcessHet=3.0103;FS=8.375;MLEAC=1;MLEAF=0.500;MQ=53.26;MQRankSum=-3.000;QD=3.85;ReadPosRankSum=0.520;SOR=3.126	GT:AD:DP:GQ:PL	0/1:28,6:34:99:159,0,1284
EU153401.1	1146027	.	T	A	316.77	.	AC=1;AF=0.500;AN=2;BaseQRankSum=1.388;ClippingRankSum=0.000;DP=34;ExcessHet=3.0103;FS=9.459;MLEAC=1;MLEAF=0.500;MQ=53.26;MQRankSum=-4.443;QD=9.32;ReadPosRankSum=-0.076;SOR=2.670	GT:AD:DP:GQ:PL	0/1:24,10:34:99:345,0,1020
EU153401.1	1146030	.	T	C	232.77	.	AC=1;AF=0.500;AN=2;BaseQRankSum=0.901;ClippingRankSum=0.000;DP=32;ExcessHet=3.0103;FS=4.212;MLEAC=1;MLEAF=0.500;MQ=52.81;MQRankSum=-3.573;QD=7.51;ReadPosRankSum=-0.678;SOR=1.802	GT:AD:DP:GQ:PL	0/1:23,8:31:99:261,0,1026
EU153401.1	1146050	.	G	A	250.77	.	AC=1;AF=0.500;AN=2;BaseQRankSum=0.000;ClippingRankSum=0.000;DP=27;ExcessHet=3.0103;FS=7.223;MLEAC=1;MLEAF=0.500;MQ=55.10;MQRankSum=-4.989;QD=9.29;ReadPosRankSum=-1.754;SOR=2.655	GT:AD:DP:GQ:PL	0/1:19,8:27:99:279,0,774
EU153401.1	1146051	.	A	G	973.03	.	AC=1;AF=0.500;AN=2;BaseQRankSum=0.000;ClippingRankSum=0.000;DP=26;ExcessHet=3.0103;FS=2.764;MLEAC=1;MLEAF=0.500;MQ=54.90;MQRankSum=1.479;QD=32.73;ReadPosRankSum=0.819;SOR=0.250	GT:AD:DP:GQ:PL	0/1:2,24:26:12:1001,0,12
EU153401.1	1146057	.	T	A	34.77	.	AC=1;AF=0.500;AN=2;BaseQRankSum=0.504;ClippingRankSum=0.000;DP=25;ExcessHet=3.0103;FS=2.793;MLEAC=1;MLEAF=0.500;MQ=55.42;MQRankSum=-3.399;QD=1.45;ReadPosRankSum=-2.053;SOR=2.030	GT:AD:DP:GQ:PL	0/1:21,3:24:63:63,0,873
EU153401.1	1146061	.	A	G	163.77	.	AC=1;AF=0.500;AN=2;BaseQRankSum=0.000;ClippingRankSum=0.000;DP=25;ExcessHet=3.0103;FS=8.846;MLEAC=1;MLEAF=0.500;MQ=56.13;MQRankSum=-4.714;QD=6.82;ReadPosRankSum=-1.851;SOR=3.056	GT:AD:DP:GQ:PL	0/1:19,5:24:99:192,0,822
EU153401.1	1146069	.	C	A	804.78	.	AC=1;AF=0.500;AN=2;BaseQRankSum=0.000;ClippingRankSum=0.000;DP=22;ExcessHet=3.0103;FS=3.067;MLEAC=1;MLEAF=0.500;MQ=58.47;MQRankSum=4.697;QD=27.26;ReadPosRankSum=0.971;SOR=0.148	GT:AD:DP:GQ:PL	0/1:2,20:22:24:833,0,24
EU153401.1	1146246	.	G	A	147.77	.	AC=1;AF=0.500;AN=2;BaseQRankSum=0.557;ClippingRankSum=0.000;DP=83;ExcessHet=3.0103;FS=0.000;MLEAC=1;MLEAF=0.500;MQ=47.20;MQRankSum=-0.038;QD=1.78;ReadPosRankSum=-1.047;SOR=1.048	GT:AD:DP:GQ:PL	0/1:80,3:83:99:176,0,4260
EU153401.1	1146252	.	T	C	403.73	.	AC=1;AF=0.500;AN=2;BaseQRankSum=1.703;ClippingRankSum=0.000;DP=41;ExcessHet=3.0103;FS=1.374;MLEAC=1;MLEAF=0.500;MQ=53.19;MQRankSum=-3.903;QD=9.85;ReadPosRankSum=-1.259;SOR=1.162	GT:AD:DP:GQ:PL	0/1:29,12:41:99:441,0,2226
EU153401.1	1146253	.	CAG	C	107.73	.	AC=1;AF=0.500;AN=2;BaseQRankSum=0.750;ClippingRankSum=0.000;DP=41;ExcessHet=3.0103;FS=6.303;MLEAC=1;MLEAF=0.500;MQ=53.19;MQRankSum=-2.110;QD=2.91;ReadPosRankSum=-0.781;SOR=2.833	GT:AD:DP:GQ:PL	0/1:34,3:37:99:145,0,2289
EU153401.1	1146255	.	G	C	337.73	.	AC=1;AF=0.500;AN=2;BaseQRankSum=1.336;ClippingRankSum=0.000;DP=40;ExcessHet=3.0103;FS=5.407;MLEAC=1;MLEAF=0.500;MQ=53.00;MQRankSum=-4.239;QD=8.66;ReadPosRankSum=-1.116;SOR=1.802	GT:AD:DP:GQ:PL	0/1:28,11:39:99:375,0,2029
EU153401.1	1146262	.	A	ATG	355.73	.	AC=1;AF=0.500;AN=2;BaseQRankSum=1.519;ClippingRankSum=0.000;DP=38;ExcessHet=3.0103;FS=11.713;MLEAC=1;MLEAF=0.500;MQ=53.16;MQRankSum=-4.796;QD=10.78;ReadPosRankSum=-2.143;SOR=2.470	GT:AD:DP:GQ:PL	0/1:22,11:33:99:393,0,1743
EU153401.1	1146269	.	G	A	331.77	.	AC=1;AF=0.500;AN=2;BaseQRankSum=-0.105;ClippingRankSum=0.000;DP=37;ExcessHet=3.0103;FS=11.923;MLEAC=1;MLEAF=0.500;MQ=53.31;MQRankSum=-3.398;QD=8.97;ReadPosRankSum=-2.277;SOR=2.891	GT:AD:DP:GQ:PL	0/1:26,11:37:99:360,0,1867
EU153401.1	1146274	.	A	T	37.77	.	AC=1;AF=0.500;AN=2;BaseQRankSum=0.662;ClippingRankSum=0.000;DP=38;ExcessHet=3.0103;FS=5.561;MLEAC=1;MLEAF=0.500;MQ=52.78;MQRankSum=-1.646;QD=0.99;ReadPosRankSum=-1.596;SOR=2.409	GT:AD:DP:GQ:PL	0/1:34,4:38:66:66,0,2112
EU153401.1	1146275	.	C	T	40.77	.	AC=1;AF=0.500;AN=2;BaseQRankSum=-0.810;ClippingRankSum=0.000;DP=38;ExcessHet=3.0103;FS=2.707;MLEAC=1;MLEAF=0.500;MQ=52.78;MQRankSum=-1.535;QD=1.13;SOR=1.885	GT:AD:DP:GQ:PL	0/1:33,3:36:69:69,0,2070
EU153401.1	1146280	.	G	T	622.77	.	AC=1;AF=0.500;AN=2;BaseQRankSum=0.440;ClippingRankSum=0.000;DP=39;ExcessHet=3.0103;FS=13.646;MLEAC=1;MLEAF=0.500;MQ=52.62;MQRankSum=-5.043;QD=16.39;ReadPosRankSum=-3.713;SOR=2.702	GT:AD:DP:GQ:PL	0/1:21,17:38:99:651,0,1482
EU153401.1	1146303	.	C	CAGGAATGTA	340.73	.	AC=1;AF=0.500;AN=2;BaseQRankSum=1.319;ClippingRankSum=0.000;DP=60;ExcessHet=3.0103;FS=7.018;MLEAC=1;MLEAF=0.500;MQ=49.76;MQRankSum=-4.401;QD=9.74;ReadPosRankSum=-3.557;SOR=2.584	GT:AD:DP:GQ:PL	0/1:28,7:35:99:378,0,1143
EU153401.1	1146306	.	GTT	G	55.73	.	AC=1;AF=0.500;AN=2;BaseQRankSum=-0.964;ClippingRankSum=0.000;DP=53;ExcessHet=3.0103;FS=5.071;MLEAC=1;MLEAF=0.500;MQ=51.14;MQRankSum=-4.340;QD=1.99;ReadPosRankSum=-1.225;SOR=1.512	GT:AD:DP:GQ:PL	0/1:24,4:28:93:93,0,1038
EU153401.1	1146308	.	T	TGAA	16.82	.	AC=1;AF=0.500;AN=2;BaseQRankSum=-1.414;ClippingRankSum=0.000;DP=52;ExcessHet=3.0103;FS=10.098;MLEAC=1;MLEAF=0.500;MQ=51.03;MQRankSum=-5.018;QD=0.62;ReadPosRankSum=-1.402;SOR=2.806	GT:AD:DP:GQ:PL	0/1:24,3:27:54:54,0,999
EU153401.1	1146311	.	T	C	22.79	.	AC=1;AF=0.500;AN=2;BaseQRankSum=-2.426;ClippingRankSum=0.000;DP=45;ExcessHet=3.0103;FS=7.715;MLEAC=1;MLEAF=0.500;MQ=52.04;MQRankSum=-4.892;QD=0.88;ReadPosRankSum=-0.956;SOR=2.240	GT:AD:DP:GQ:PL	0/1:24,2:26:51:51,0,1041
EU153401.1	1146319	.	A	AGG	13.91	.	AC=1;AF=0.500;AN=2;BaseQRankSum=-2.810;ClippingRankSum=0.000;DP=43;ExcessHet=3.0103;FS=7.258;MLEAC=1;MLEAF=0.500;MQ=53.36;MQRankSum=-4.993;QD=0.52;ReadPosRankSum=-1.298;SOR=2.248	GT:AD:DP:GQ:PL	0/1:25,2:27:51:51,0,1041
EU153401.1	1146322	.	T	A	67.77	.	AC=1;AF=0.500;AN=2;BaseQRankSum=-2.111;ClippingRankSum=0.000;DP=43;ExcessHet=3.0103;FS=0.000;MLEAC=1;MLEAF=0.500;MQ=53.89;MQRankSum=-4.340;QD=2.42;ReadPosRankSum=-2.264;SOR=0.430	GT:AD:DP:GQ:PL	0/1:24,4:28:96:96,0,996
EU153401.1	1146325	.	T	A	876.73	.	AC=1;AF=0.500;AN=2;BaseQRankSum=1.869;ClippingRankSum=0.000;DP=41;ExcessHet=3.0103;FS=0.000;MLEAC=1;MLEAF=0.500;MQ=55.00;MQRankSum=4.377;QD=32.47;ReadPosRankSum=2.698;SOR=0.963	GT:AD:DP:GQ:PL	0/1:4,23:27:99:914,0,164
EU153401.1	1146332	.	G	T	68.77	.	AC=1;AF=0.500;AN=2;BaseQRankSum=-1.989;ClippingRankSum=0.000;DP=40;ExcessHet=3.0103;FS=2.269;MLEAC=1;MLEAF=0.500;MQ=53.71;MQRankSum=-4.922;QD=2.46;ReadPosRankSum=-2.952;SOR=1.551	GT:AD:DP:GQ:PL	0/1:24,4:28:97:97,0,926
EU153401.1	1146342	.	C	A	67.77	.	AC=1;AF=0.500;AN=2;BaseQRankSum=-0.403;ClippingRankSum=0.000;DP=35;ExcessHet=3.0103;FS=0.000;MLEAC=1;MLEAF=0.500;MQ=54.39;MQRankSum=-3.658;QD=2.51;ReadPosRankSum=-2.049;SOR=0.616	GT:AD:DP:GQ:PL	0/1:23,4:27:96:96,0,996
EU153401.1	1146347	.	A	G	67.77	.	AC=1;AF=0.500;AN=2;BaseQRankSum=-0.608;ClippingRankSum=0.000;DP=34;ExcessHet=3.0103;FS=0.000;MLEAC=1;MLEAF=0.500;MQ=54.71;MQRankSum=-3.366;QD=2.51;ReadPosRankSum=-1.538;SOR=0.616	GT:AD:DP:GQ:PL	0/1:23,4:27:96:96,0,996
EU153401.1	1146364	.	C	G	37.77	.	AC=1;AF=0.500;AN=2;BaseQRankSum=0.691;ClippingRankSum=0.000;DP=27;ExcessHet=3.0103;FS=6.690;MLEAC=1;MLEAF=0.500;MQ=54.65;MQRankSum=-2.899;QD=1.80;ReadPosRankSum=-0.654;SOR=2.814	GT:AD:DP:GQ:PL	0/1:18,3:21:66:66,0,819
EU153401.1	1146365	.	C	T	34.77	.	AC=1;AF=0.500;AN=2;BaseQRankSum=0.672;ClippingRankSum=0.000;DP=28;ExcessHet=3.0103;FS=0.000;MLEAC=1;MLEAF=0.500;MQ=54.85;MQRankSum=-2.744;QD=1.58;ReadPosRankSum=-0.287;SOR=1.124	GT:AD:DP:GQ:PL	0/1:19,3:22:63:63,0,873
EU153401.1	1146367	.	C	T	34.77	.	AC=1;AF=0.500;AN=2;BaseQRankSum=0.780;ClippingRankSum=0.000;DP=29;ExcessHet=3.0103;FS=2.291;MLEAC=1;MLEAF=0.500;MQ=54.18;MQRankSum=-2.353;QD=1.51;ReadPosRankSum=-0.046;SOR=1.080	GT:AD:DP:GQ:PL	0/1:20,3:23:63:63,0,873
EU153401.1	1146368	.	A	C	34.77	.	AC=1;AF=0.500;AN=2;BaseQRankSum=-0.858;ClippingRankSum=0.000;DP=29;ExcessHet=3.0103;FS=6.628;MLEAC=1;MLEAF=0.500;MQ=54.18;MQRankSum=-2.690;QD=1.51;ReadPosRankSum=-0.228;SOR=2.815	GT:AD:DP:GQ:PL	0/1:20,3:23:63:63,0,861
EU153401.1	1146369	.	A	T	34.77	.	AC=1;AF=0.500;AN=2;BaseQRankSum=0.654;ClippingRankSum=0.000;DP=29;ExcessHet=3.0103;FS=2.521;MLEAC=1;MLEAF=0.500;MQ=54.18;MQRankSum=-2.353;QD=1.51;ReadPosRankSum=0.046;SOR=1.004	GT:AD:DP:GQ:PL	0/1:20,3:23:63:63,0,873
EU153401.1	1146372	.	C	T	37.77	.	AC=1;AF=0.500;AN=2;BaseQRankSum=0.000;ClippingRankSum=0.000;DP=28;ExcessHet=3.0103;FS=2.430;MLEAC=1;MLEAF=0.500;MQ=53.96;MQRankSum=-2.257;QD=1.72;ReadPosRankSum=0.000;SOR=1.034	GT:AD:DP:GQ:PL	0/1:19,3:22:66:66,0,831
EU153401.1	1146375	.	T	C	40.77	.	AC=1;AF=0.500;AN=2;BaseQRankSum=-2.384;ClippingRankSum=0.000;DP=28;ExcessHet=3.0103;FS=6.560;MLEAC=1;MLEAF=0.500;MQ=53.96;MQRankSum=-2.604;QD=1.85;ReadPosRankSum=-0.096;SOR=2.823	GT:AD:DP:GQ:PL	0/1:19,3:22:69:69,0,789
EU153401.1	1146376	.	TGG	T	28.74	.	AC=1;AF=0.500;AN=2;BaseQRankSum=0.000;ClippingRankSum=0.000;DP=28;ExcessHet=3.0103;FS=2.430;MLEAC=1;MLEAF=0.500;MQ=53.96;MQRankSum=-2.257;QD=1.31;ReadPosRankSum=0.192;SOR=1.034	GT:AD:DP:GQ:PL	0/1:19,3:22:66:66,0,831
EU153401.1	1146379	.	A	ATG	28.74	.	AC=1;AF=0.500;AN=2;BaseQRankSum=0.530;ClippingRankSum=0.000;DP=28;ExcessHet=3.0103;FS=2.430;MLEAC=1;MLEAF=0.500;MQ=53.96;MQRankSum=-2.257;QD=1.31;ReadPosRankSum=0.479;SOR=1.034	GT:AD:DP:GQ:PL	0/1:19,3:22:66:66,0,831
EU153401.1	1146385	.	G	A	82.77	.	AC=1;AF=0.500;AN=2;BaseQRankSum=-0.246;ClippingRankSum=0.000;DP=29;ExcessHet=3.0103;FS=9.810;MLEAC=1;MLEAF=0.500;MQ=53.22;MQRankSum=-3.054;QD=3.60;ReadPosRankSum=0.081;SOR=3.251	GT:AD:DP:GQ:PL	0/1:19,4:23:99:111,0,786
EU153401.1	1146386	.	C	G	82.77	.	AC=1;AF=0.500;AN=2;BaseQRankSum=0.747;ClippingRankSum=0.000;DP=29;ExcessHet=3.0103;FS=9.810;MLEAC=1;MLEAF=0.500;MQ=53.22;MQRankSum=-3.054;QD=3.60;ReadPosRankSum=0.325;SOR=3.251	GT:AD:DP:GQ:PL	0/1:19,4:23:99:111,0,786
EU153401.1	1146389	.	A	AGG	76.73	.	AC=1;AF=0.500;AN=2;BaseQRankSum=-2.003;ClippingRankSum=0.000;DP=26;ExcessHet=3.0103;FS=10.160;MLEAC=1;MLEAF=0.500;MQ=53.36;MQRankSum=-2.965;QD=3.49;ReadPosRankSum=0.469;SOR=3.245	GT:AD:DP:GQ:PL	0/1:18,4:22:99:114,0,744
EU153401.1	1146390	.	CA	C	31.73	.	AC=1;AF=0.500;AN=2;BaseQRankSum=0.000;ClippingRankSum=0.000;DP=24;ExcessHet=3.0103;FS=2.318;MLEAC=1;MLEAF=0.500;MQ=53.83;MQRankSum=-2.157;QD=1.51;ReadPosRankSum=1.659;SOR=1.071	GT:AD:DP:GQ:PL	0/1:18,3:21:69:69,0,789
EU153401.1	1146391	.	ATG	A	76.73	.	AC=1;AF=0.500;AN=2;BaseQRankSum=0.000;ClippingRankSum=0.000;DP=24;ExcessHet=3.0103;FS=10.447;MLEAC=1;MLEAF=0.500;MQ=53.83;MQRankSum=-3.204;QD=3.65;ReadPosRankSum=0.449;SOR=3.240	GT:AD:DP:GQ:PL	0/1:17,4:21:99:114,0,744
EU153401.1	1146394	.	G	A	40.77	.	AC=1;AF=0.500;AN=2;BaseQRankSum=0.000;ClippingRankSum=0.000;DP=21;ExcessHet=3.0103;FS=2.318;MLEAC=1;MLEAF=0.500;MQ=53.99;MQRankSum=-2.157;QD=1.94;ReadPosRankSum=1.559;SOR=1.071	GT:AD:DP:GQ:PL	0/1:18,3:21:69:69,0,789
EU153401.1	1146402	.	A	AGC	121.73	.	AC=1;AF=0.500;AN=2;BaseQRankSum=-0.864;ClippingRankSum=0.000;DP=22;ExcessHet=3.0103;FS=14.018;MLEAC=1;MLEAF=0.500;MQ=53.43;MQRankSum=-3.320;QD=5.53;ReadPosRankSum=0.314;SOR=3.598	GT:AD:DP:GQ:PL	0/1:17,5:22:99:159,0,699
EU153401.1	1146403	.	AGGT	A	127.73	.	AC=1;AF=0.500;AN=2;BaseQRankSum=-1.554;ClippingRankSum=0.000;DP=22;ExcessHet=3.0103;FS=13.512;MLEAC=1;MLEAF=0.500;MQ=53.43;MQRankSum=-4.124;QD=6.72;ReadPosRankSum=0.649;SOR=3.600	GT:AD:DP:GQ:PL	0/1:14,5:19:99:165,0,615
EU153401.1	1146406	.	T	A	37.77	.	AC=1;AF=0.500;AN=2;BaseQRankSum=0.000;ClippingRankSum=0.000;DP=22;ExcessHet=3.0103;FS=2.430;MLEAC=1;MLEAF=0.500;MQ=53.43;MQRankSum=-2.055;QD=1.72;ReadPosRankSum=2.015;SOR=1.034	GT:AD:DP:GQ:PL	0/1:19,3:22:66:66,0,831
EU153401.1	1146408	.	GCA	G	28.74	.	AC=1;AF=0.500;AN=2;BaseQRankSum=0.000;ClippingRankSum=0.000;DP=23;ExcessHet=3.0103;FS=2.291;MLEAC=1;MLEAF=0.500;MQ=53.73;MQRankSum=-2.148;QD=1.25;ReadPosRankSum=1.822;SOR=1.080	GT:AD:DP:GQ:PL	0/1:20,3:23:66:66,0,831
EU153401.1	1146409	.	C	T	127.77	.	AC=1;AF=0.500;AN=2;BaseQRankSum=0.000;ClippingRankSum=0.000;DP=23;ExcessHet=3.0103;FS=14.287;MLEAC=1;MLEAF=0.500;MQ=53.73;MQRankSum=-3.420;QD=5.56;ReadPosRankSum=1.875;SOR=3.596	GT:AD:DP:GQ:PL	0/1:18,5:23:99:156,0,741
EU153401.1	1146412	.	A	G	37.77	.	AC=1;AF=0.500;AN=2;BaseQRankSum=0.516;ClippingRankSum=0.000;DP=23;ExcessHet=3.0103;FS=2.291;MLEAC=1;MLEAF=0.500;MQ=53.73;MQRankSum=-2.148;QD=1.64;ReadPosRankSum=2.073;SOR=1.080	GT:AD:DP:GQ:PL	0/1:20,3:23:66:66,0,831
EU153401.1	1146416	.	A	C	163.73	.	AC=1;AF=0.500;AN=2;BaseQRankSum=0.000;ClippingRankSum=0.000;DP=24;ExcessHet=3.0103;FS=9.558;MLEAC=1;MLEAF=0.500;MQ=54.01;MQRankSum=-4.367;QD=7.80;ReadPosRankSum=1.282;SOR=3.611	GT:AD:DP:GQ:PL	0/1:16,5:21:99:201,0,696
EU153401.1	1146420	.	A	C	160.77	.	AC=1;AF=0.500;AN=2;BaseQRankSum=0.000;ClippingRankSum=0.000;DP=27;ExcessHet=3.0103;FS=12.709;MLEAC=1;MLEAF=0.500;MQ=54.71;MQRankSum=-3.252;QD=5.95;ReadPosRankSum=0.555;SOR=3.909	GT:AD:DP:GQ:PL	0/1:21,6:27:99:189,0,864
EU153401.1	1146423	.	G	A	697.77	.	AC=1;AF=0.500;AN=2;BaseQRankSum=0.000;ClippingRankSum=0.000;DP=27;ExcessHet=3.0103;FS=6.362;MLEAC=1;MLEAF=0.500;MQ=54.71;MQRankSum=4.620;QD=25.84;ReadPosRankSum=-1.263;SOR=0.132	GT:AD:DP:GQ:PL	0/1:9,18:27:99:726,0,324
EU153401.1	1146425	.	C	A	25.78	.	AC=1;AF=0.500;AN=2;BaseQRankSum=0.471;ClippingRankSum=0.000;DP=27;ExcessHet=3.0103;FS=2.607;MLEAC=1;MLEAF=0.500;MQ=54.71;MQRankSum=-2.485;QD=0.95;ReadPosRankSum=1.276;SOR=0.971	GT:AD:DP:GQ:PL	0/1:24,3:27:54:54,0,999
EU153401.1	1146426	.	C	A	25.78	.	AC=1;AF=0.500;AN=2;BaseQRankSum=0.471;ClippingRankSum=0.000;DP=27;ExcessHet=3.0103;FS=2.607;MLEAC=1;MLEAF=0.500;MQ=54.71;MQRankSum=-2.485;QD=0.95;ReadPosRankSum=1.199;SOR=0.971	GT:AD:DP:GQ:PL	0/1:24,3:27:54:54,0,999
EU153401.1	1146429	.	C	A	22.79	.	AC=1;AF=0.500;AN=2;BaseQRankSum=0.482;ClippingRankSum=0.000;DP=26;ExcessHet=3.0103;FS=2.551;MLEAC=1;MLEAF=0.500;MQ=54.49;MQRankSum=-2.406;QD=0.88;ReadPosRankSum=1.045;SOR=0.991	GT:AD:DP:GQ:PL	0/1:23,3:26:51:51,0,1041
EU153401.1	1146430	.	T	C	22.79	.	AC=1;AF=0.500;AN=2;BaseQRankSum=0.000;ClippingRankSum=0.000;DP=26;ExcessHet=3.0103;FS=2.551;MLEAC=1;MLEAF=0.500;MQ=54.49;MQRankSum=-2.406;QD=0.88;ReadPosRankSum=1.045;SOR=0.991	GT:AD:DP:GQ:PL	0/1:23,3:26:51:51,0,1041
EU153401.1	1146432	.	C	A	205.77	.	AC=1;AF=0.500;AN=2;BaseQRankSum=0.000;ClippingRankSum=0.000;DP=27;ExcessHet=3.0103;FS=10.392;MLEAC=1;MLEAF=0.500;MQ=53.69;MQRankSum=-3.465;QD=7.62;ReadPosRankSum=-0.416;SOR=2.561	GT:AD:DP:GQ:PL	0/1:20,7:27:99:234,0,819
EU153401.1	1146435	.	GAACC	G	96.73	.	AC=1;AF=0.500;AN=2;BaseQRankSum=-1.900;ClippingRankSum=0.000;DP=25;ExcessHet=3.0103;FS=4.678;MLEAC=1;MLEAF=0.500;MQ=53.15;MQRankSum=-3.641;QD=3.87;ReadPosRankSum=-1.398;SOR=1.981	GT:AD:DP:GQ:PL	0/1:20,5:25:99:134,0,798
EU153401.1	1146438	.	C	G	94.77	.	AC=1;AF=0.500;AN=2;BaseQRankSum=0.600;ClippingRankSum=0.000;DP=25;ExcessHet=3.0103;FS=0.000;MLEAC=1;MLEAF=0.500;MQ=53.15;MQRankSum=-1.623;QD=3.79;ReadPosRankSum=0.647;SOR=0.804	GT:AD:DP:GQ:PL	0/1:20,5:25:99:123,0,809
EU153401.1	1146444	.	A	AC	211.73	.	AC=1;AF=0.500;AN=2;BaseQRankSum=-0.475;ClippingRankSum=0.000;DP=24;ExcessHet=3.0103;FS=4.506;MLEAC=1;MLEAF=0.500;MQ=53.43;MQRankSum=-3.742;QD=10.59;ReadPosRankSum=-0.915;SOR=1.863	GT:AD:DP:GQ:PL	0/1:14,6:20:99:249,0,609
EU153401.1	1146446	.	C	G	172.77	.	AC=1;AF=0.500;AN=2;BaseQRankSum=-0.591;ClippingRankSum=0.000;DP=23;ExcessHet=3.0103;FS=4.545;MLEAC=1;MLEAF=0.500;MQ=53.13;MQRankSum=-2.782;QD=7.85;ReadPosRankSum=-0.962;SOR=1.911	GT:AD:DP:GQ:PL	0/1:16,6:22:99:201,0,696
EU153401.1	1146454	.	T	TCTCAG	25.74	.	AC=1;AF=0.500;AN=2;BaseQRankSum=0.504;ClippingRankSum=0.000;DP=25;ExcessHet=3.0103;FS=2.732;MLEAC=1;MLEAF=0.500;MQ=53.71;MQRankSum=-2.238;QD=1.07;ReadPosRankSum=-1.183;SOR=0.930	GT:AD:DP:GQ:PL	0/1:21,3:24:63:63,0,873
EU153401.1	1146457	.	ATCAC	A	190.73	.	AC=1;AF=0.500;AN=2;BaseQRankSum=1.238;ClippingRankSum=0.000;DP=27;ExcessHet=3.0103;FS=4.483;MLEAC=1;MLEAF=0.500;MQ=54.03;MQRankSum=-2.707;QD=7.34;ReadPosRankSum=-0.906;SOR=1.833	GT:AD:DP:GQ:PL	0/1:21,5:26:99:228,0,903
EU153401.1	1146458	.	T	TAA	64.73	.	AC=1;AF=0.500;AN=2;BaseQRankSum=1.067;ClippingRankSum=0.000;DP=26;ExcessHet=3.0103;FS=2.481;MLEAC=1;MLEAF=0.500;MQ=54.67;MQRankSum=-2.536;QD=2.59;ReadPosRankSum=-1.168;SOR=1.015	GT:AD:DP:GQ:PL	0/1:22,3:25:99:102,0,912
EU153401.1	1146552	.	C	T	28.77	.	AC=1;AF=0.500;AN=2;BaseQRankSum=1.016;ClippingRankSum=0.000;DP=32;ExcessHet=3.0103;FS=2.291;MLEAC=1;MLEAF=0.500;MQ=55.02;MQRankSum=-2.453;QD=1.25;ReadPosRankSum=-0.960;SOR=1.080	GT:AD:DP:GQ:PL	0/1:20,3:23:57:57,0,910
EU153401.1	1146557	.	T	G	34.77	.	AC=1;AF=0.500;AN=2;BaseQRankSum=0.860;ClippingRankSum=0.000;DP=29;ExcessHet=3.0103;FS=0.000;MLEAC=1;MLEAF=0.500;MQ=55.84;MQRankSum=-3.004;QD=1.58;ReadPosRankSum=-0.171;SOR=0.527	GT:AD:DP:GQ:PL	0/1:20,2:22:63:63,0,873
EU153401.1	1146575	.	C	A	14.91	.	AC=1;AF=0.500;AN=2;BaseQRankSum=0.961;ClippingRankSum=0.000;DP=32;ExcessHet=3.0103;FS=2.269;MLEAC=1;MLEAF=0.500;MQ=53.33;MQRankSum=-1.286;QD=0.60;ReadPosRankSum=-1.717;SOR=1.087	GT:AD:DP:GQ:PL	0/1:22,3:25:43:43,0,748
EU153401.1	1146681	.	A	ATT	220.73	.	AC=1;AF=0.500;AN=2;BaseQRankSum=1.684;ClippingRankSum=0.000;DP=43;ExcessHet=3.0103;FS=6.856;MLEAC=1;MLEAF=0.500;MQ=50.83;MQRankSum=-2.856;QD=6.69;ReadPosRankSum=1.354;SOR=2.419	GT:AD:DP:GQ:PL	0/1:25,8:33:99:258,0,7594
EU153401.1	1146684	.	ATG	A	217.73	.	AC=1;AF=0.500;AN=2;BaseQRankSum=0.966;ClippingRankSum=0.000;DP=43;ExcessHet=3.0103;FS=6.768;MLEAC=1;MLEAF=0.500;MQ=50.83;MQRankSum=-2.445;QD=6.22;ReadPosRankSum=0.835;SOR=2.448	GT:AD:DP:GQ:PL	0/1:27,8:35:99:255,0,7637
EU153401.1	1146685	.	T	G	34.73	.	AC=1;AF=0.500;AN=2;BaseQRankSum=1.146;ClippingRankSum=0.000;DP=45;ExcessHet=3.0103;FS=0.000;MLEAC=1;MLEAF=0.500;MQ=50.62;MQRankSum=-3.014;QD=0.96;ReadPosRankSum=-1.907;SOR=1.085	GT:AD:DP:GQ:PL	0/1:32,4:36:72:72,0,8018
EU153401.1	1146689	.	T	TAA	220.73	.	AC=1;AF=0.500;AN=2;BaseQRankSum=1.200;ClippingRankSum=0.000;DP=41;ExcessHet=3.0103;FS=9.342;MLEAC=1;MLEAF=0.500;MQ=51.10;MQRankSum=-2.348;QD=6.49;SOR=2.566	GT:AD:DP:GQ:PL	0/1:26,8:34:99:258,0,7595
EU153401.1	1146693	.	AG	A	223.73	.	AC=1;AF=0.500;AN=2;BaseQRankSum=1.226;ClippingRankSum=0.000;DP=40;ExcessHet=3.0103;FS=9.678;MLEAC=1;MLEAF=0.500;MQ=51.35;MQRankSum=-2.626;QD=6.78;ReadPosRankSum=-0.259;SOR=2.694	GT:AD:DP:GQ:PL	0/1:25,8:33:99:261,0,7553
EU153401.1	1146697	.	GA	G	310.73	.	AC=1;AF=0.500;AN=2;BaseQRankSum=2.176;ClippingRankSum=0.000;DP=36;ExcessHet=3.0103;FS=9.423;MLEAC=1;MLEAF=0.500;MQ=52.37;MQRankSum=-4.775;QD=10.71;ReadPosRankSum=-1.617;SOR=2.258	GT:AD:DP:GQ:PL	0/1:19,10:29:99:348,0,7680
EU153401.1	1146699	.	A	C	235.73	.	AC=1;AF=0.500;AN=2;BaseQRankSum=1.347;ClippingRankSum=0.000;DP=36;ExcessHet=3.0103;FS=13.532;MLEAC=1;MLEAF=0.500;MQ=52.37;MQRankSum=-3.733;QD=8.13;SOR=2.809	GT:AD:DP:GQ:PL	0/1:21,8:29:99:273,0,7227
EU153401.1	1146704	.	C	A	334.77	.	AC=1;AF=0.500;AN=2;BaseQRankSum=1.574;ClippingRankSum=0.000;DP=36;ExcessHet=3.0103;FS=12.995;MLEAC=1;MLEAF=0.500;MQ=52.37;MQRankSum=-4.775;QD=11.54;ReadPosRankSum=-1.391;SOR=2.238	GT:AD:DP:GQ:PL	0/1:19,10:29:99:363,0,7222
EU153401.1	1146713	.	C	T	196.73	.	AC=1;AF=0.500;AN=2;BaseQRankSum=1.216;ClippingRankSum=0.000;DP=33;ExcessHet=3.0103;FS=7.952;MLEAC=1;MLEAF=0.500;MQ=52.54;MQRankSum=-3.277;QD=7.57;ReadPosRankSum=-1.198;SOR=2.249	GT:AD:DP:GQ:PL	0/1:20,6:26:99:234,0,7125
EU153401.1	1146718	.	C	T	118.77	.	AC=1;AF=0.500;AN=2;BaseQRankSum=1.092;ClippingRankSum=0.000;DP=33;ExcessHet=3.0103;FS=4.925;MLEAC=1;MLEAF=0.500;MQ=52.19;MQRankSum=-2.544;QD=4.57;ReadPosRankSum=-0.613;SOR=1.923	GT:AD:DP:GQ:PL	0/1:21,5:26:99:147,0,7168
EU153401.1	1146719	.	A	T	115.77	.	AC=1;AF=0.500;AN=2;BaseQRankSum=1.122;ClippingRankSum=0.000;DP=31;ExcessHet=3.0103;FS=7.952;MLEAC=1;MLEAF=0.500;MQ=53.54;MQRankSum=-2.997;QD=4.63;ReadPosRankSum=-0.850;SOR=1.906	GT:AD:DP:GQ:PL	0/1:20,5:25:99:144,0,7435
EU153401.1	1146727	.	A	C	73.73	.	AC=1;AF=0.500;AN=2;BaseQRankSum=-0.339;ClippingRankSum=0.000;DP=30;ExcessHet=3.0103;FS=2.291;MLEAC=1;MLEAF=0.500;MQ=53.80;MQRankSum=-2.586;QD=3.21;ReadPosRankSum=-0.446;SOR=1.574	GT:AD:DP:GQ:PL	0/1:19,4:23:99:111,0,7113
EU153401.1	1146730	.	C	T	85.77	.	AC=1;AF=0.500;AN=2;BaseQRankSum=-0.736;ClippingRankSum=0.000;DP=29;ExcessHet=3.0103;FS=2.318;MLEAC=1;MLEAF=0.500;MQ=53.57;MQRankSum=-3.677;QD=4.08;ReadPosRankSum=-0.615;SOR=1.571	GT:AD:DP:GQ:PL	0/1:17,4:21:99:114,0,7071
EU153401.1	1146738	.	T	A	130.77	.	AC=1;AF=0.500;AN=2;BaseQRankSum=0.892;ClippingRankSum=0.000;DP=26;ExcessHet=3.0103;FS=1.971;MLEAC=1;MLEAF=0.500;MQ=55.32;MQRankSum=-3.796;QD=6.23;ReadPosRankSum=-0.413;SOR=0.883	GT:AD:DP:GQ:PL	0/1:16,5:21:99:159,0,6210
EU153401.1	1146739	.	G	GGGA	28.74	.	AC=1;AF=0.500;AN=2;BaseQRankSum=-0.553;ClippingRankSum=0.000;DP=27;ExcessHet=3.0103;FS=0.000;MLEAC=1;MLEAF=0.500;MQ=55.50;MQRankSum=-2.211;QD=1.25;ReadPosRankSum=-0.096;SOR=1.179	GT:AD:DP:GQ:PL	0/1:20,3:23:66:66,0,7107
EU153401.1	1146773	.	G	A	41.73	.	AC=1;AF=0.500;AN=2;BaseQRankSum=0.660;ClippingRankSum=0.000;DP=49;ExcessHet=3.0103;FS=8.205;MLEAC=1;MLEAF=0.500;MQ=44.58;MQRankSum=-1.191;QD=0.91;ReadPosRankSum=-0.707;SOR=1.899	GT:AD:DP:GQ:PL	0/1:41,5:46:79:79,0,7583
EU153401.1	1146841	.	TA	T	261.73	.	AC=1;AF=0.500;AN=2;BaseQRankSum=0.000;ClippingRankSum=0.000;DP=14;ExcessHet=3.0103;FS=0.000;MLEAC=1;MLEAF=0.500;MQ=60.00;MQRankSum=0.000;QD=18.70;ReadPosRankSum=1.131;SOR=0.693	GT:AD:DP:GQ:PL	0/1:4,10:14:99:299,0,696
EU153401.1	1146937	.	T	TG	12.01	.	AC=1;AF=0.500;AN=2;BaseQRankSum=0.761;ClippingRankSum=0.000;DP=24;ExcessHet=3.0103;FS=0.000;MLEAC=1;MLEAF=0.500;MQ=56.91;MQRankSum=-2.735;QD=0.50;ReadPosRankSum=-1.007;SOR=1.061	GT:AD:DP:GQ:PL	0/1:21,3:24:49:49,0,970
EU153401.1	1146940	.	T	TGC	22.75	.	AC=1;AF=0.500;AN=2;BaseQRankSum=0.122;ClippingRankSum=0.000;DP=29;ExcessHet=3.0103;FS=0.000;MLEAC=1;MLEAF=0.500;MQ=56.29;MQRankSum=-3.220;QD=0.78;ReadPosRankSum=-0.793;SOR=0.622	GT:AD:DP:GQ:PL	0/1:25,4:29:60:60,0,1261
EU153401.1	1146946	.	T	A	67.77	.	AC=1;AF=0.500;AN=2;BaseQRankSum=0.370;ClippingRankSum=0.000;DP=60;ExcessHet=3.0103;FS=1.295;MLEAC=1;MLEAF=0.500;MQ=51.65;MQRankSum=-3.098;QD=1.13;ReadPosRankSum=0.243;SOR=0.488	GT:AD:DP:GQ:PL	0/1:50,10:60:96:96,0,2713
EU153401.1	1146947	.	CG	C	74.73	.	AC=1;AF=0.500;AN=2;BaseQRankSum=0.269;ClippingRankSum=0.000;DP=79;ExcessHet=3.0103;FS=0.000;MLEAC=1;MLEAF=0.500;MQ=50.35;MQRankSum=-2.586;QD=0.95;ReadPosRankSum=0.839;SOR=0.515	GT:AD:DP:GQ:PL	0/1:69,10:79:99:112,0,2903
EU153401.1	1146949	.	AG	A	72.73	.	AC=1;AF=0.500;AN=2;BaseQRankSum=0.742;ClippingRankSum=0.000;DP=85;ExcessHet=3.0103;FS=1.256;MLEAC=1;MLEAF=0.500;MQ=50.15;MQRankSum=-2.853;QD=0.86;ReadPosRankSum=1.146;SOR=0.737	GT:AD:DP:GQ:PL	0/1:74,11:85:99:110,0,2904
EU153401.1	1147035	.	T	C	37.77	.	AC=1;AF=0.500;AN=2;BaseQRankSum=0.500;ClippingRankSum=0.000;DP=20;ExcessHet=3.0103;FS=0.000;MLEAC=1;MLEAF=0.500;MQ=52.85;MQRankSum=-1.636;QD=1.89;ReadPosRankSum=1.073;SOR=1.284	GT:AD:DP:GQ:PL	0/1:18,2:20:66:66,0,11514
EU153401.1	1147043	.	A	C	79.77	.	AC=1;AF=0.500;AN=2;BaseQRankSum=0.589;ClippingRankSum=0.000;DP=22;ExcessHet=3.0103;FS=2.671;MLEAC=1;MLEAF=0.500;MQ=49.39;MQRankSum=-1.724;QD=3.63;ReadPosRankSum=-0.724;SOR=2.110	GT:AD:DP:GQ:PL	0/1:18,4:22:99:108,0,11528
EU153401.1	1147049	.	T	C	217.77	.	AC=1;AF=0.500;AN=2;BaseQRankSum=-2.120;ClippingRankSum=0.000;DP=23;ExcessHet=3.0103;FS=12.411;MLEAC=1;MLEAF=0.500;MQ=48.71;MQRankSum=-2.023;QD=9.47;ReadPosRankSum=-0.737;SOR=3.737	GT:AD:DP:GQ:PL	0/1:16,7:23:99:246,0,10343
EU153401.1	1147050	.	T	G	70.73	.	AC=1;AF=0.500;AN=2;BaseQRankSum=0.747;ClippingRankSum=0.000;DP=23;ExcessHet=3.0103;FS=5.643;MLEAC=1;MLEAF=0.500;MQ=48.71;MQRankSum=-1.680;QD=3.08;ReadPosRankSum=0.365;SOR=2.348	GT:AD:DP:GQ:PL	0/1:19,4:23:99:108,0,11128
EU153401.1	1147052	.	A	G	79.77	.	AC=1;AF=0.500;AN=2;BaseQRankSum=-3.644;ClippingRankSum=0.000;DP=23;ExcessHet=3.0103;FS=2.793;MLEAC=1;MLEAF=0.500;MQ=48.71;MQRankSum=-0.824;QD=3.47;ReadPosRankSum=-1.051;SOR=1.828	GT:AD:DP:GQ:PL	0/1:20,3:23:99:108,0,10522
EU153401.1	1147062	.	C	T	79.77	.	AC=1;AF=0.500;AN=2;BaseQRankSum=0.792;ClippingRankSum=0.000;DP=21;ExcessHet=3.0103;FS=5.935;MLEAC=1;MLEAF=0.500;MQ=52.13;MQRankSum=-2.941;QD=3.80;ReadPosRankSum=0.448;SOR=2.655	GT:AD:DP:GQ:PL	0/1:17,4:21:99:108,0,12996
EU153401.1	1147063	.	A	G	85.77	.	AC=1;AF=0.500;AN=2;BaseQRankSum=0.769;ClippingRankSum=0.000;DP=22;ExcessHet=3.0103;FS=5.798;MLEAC=1;MLEAF=0.500;MQ=52.51;MQRankSum=-3.020;QD=3.90;ReadPosRankSum=0.639;SOR=2.494	GT:AD:DP:GQ:PL	0/1:18,4:22:99:114,0,12630
EU153401.1	1147065	.	T	C	85.77	.	AC=1;AF=0.500;AN=2;BaseQRankSum=0.769;ClippingRankSum=0.000;DP=22;ExcessHet=3.0103;FS=5.798;MLEAC=1;MLEAF=0.500;MQ=52.51;MQRankSum=-3.020;QD=3.90;ReadPosRankSum=0.809;SOR=2.494	GT:AD:DP:GQ:PL	0/1:18,4:22:99:114,0,12630
EU153401.1	1147073	.	G	A	76.73	.	AC=1;AF=0.500;AN=2;BaseQRankSum=0.769;ClippingRankSum=0.000;DP=22;ExcessHet=3.0103;FS=5.798;MLEAC=1;MLEAF=0.500;MQ=52.51;MQRankSum=-3.020;QD=3.49;ReadPosRankSum=1.235;SOR=2.494	GT:AD:DP:GQ:PL	0/1:18,4:22:99:114,0,12630
EU153401.1	1147080	.	TTAGAGAGCAAGAA	T	70.73	.	AC=1;AF=0.500;AN=2;BaseQRankSum=0.746;ClippingRankSum=0.000;DP=23;ExcessHet=3.0103;FS=5.902;MLEAC=1;MLEAF=0.500;MQ=53.14;MQRankSum=-3.207;QD=3.08;ReadPosRankSum=1.405;SOR=2.712	GT:AD:DP:GQ:PL	0/1:19,4:23:99:108,0,15282
EU153401.1	1147081	.	T	G	82.77	.	AC=1;AF=0.500;AN=2;BaseQRankSum=0.589;ClippingRankSum=0.000;DP=22;ExcessHet=3.0103;FS=0.000;MLEAC=1;MLEAF=0.500;MQ=52.81;MQRankSum=-2.330;QD=3.76;ReadPosRankSum=-0.894;SOR=0.770	GT:AD:DP:GQ:PL	0/1:18,4:22:99:111,0,13831
EU153401.1	1147082	.	A	G	82.77	.	AC=1;AF=0.500;AN=2;BaseQRankSum=0.747;ClippingRankSum=0.000;DP=23;ExcessHet=3.0103;FS=0.000;MLEAC=1;MLEAF=0.500;MQ=53.14;MQRankSum=-2.441;QD=3.60;ReadPosRankSum=-0.690;SOR=0.922	GT:AD:DP:GQ:PL	0/1:19,4:23:99:111,0,13801
EU153401.1	1147084	.	A	G	82.77	.	AC=1;AF=0.500;AN=2;BaseQRankSum=0.574;ClippingRankSum=0.000;DP=23;ExcessHet=3.0103;FS=0.000;MLEAC=1;MLEAF=0.500;MQ=53.14;MQRankSum=-2.441;QD=3.60;ReadPosRankSum=-0.568;SOR=0.922	GT:AD:DP:GQ:PL	0/1:19,4:23:99:111,0,13801
EU153401.1	1147094	.	G	GCCGCAGAA	76.73	.	AC=1;AF=0.500;AN=2;BaseQRankSum=0.928;ClippingRankSum=0.000;DP=22;ExcessHet=3.0103;FS=0.000;MLEAC=1;MLEAF=0.500;MQ=52.81;MQRankSum=-2.330;QD=3.49;ReadPosRankSum=-0.043;SOR=0.770	GT:AD:DP:GQ:PL	0/1:18,4:22:99:114,0,13811
EU153401.1	1147096	.	G	GC	76.73	.	AC=1;AF=0.500;AN=2;BaseQRankSum=0.928;ClippingRankSum=0.000;DP=22;ExcessHet=3.0103;FS=0.000;MLEAC=1;MLEAF=0.500;MQ=52.81;MQRankSum=-2.330;QD=3.49;ReadPosRankSum=0.372;SOR=0.770	GT:AD:DP:GQ:PL	0/1:18,4:22:99:114,0,13811
EU153401.1	1147097	.	A	G	85.77	.	AC=1;AF=0.500;AN=2;BaseQRankSum=-0.500;ClippingRankSum=0.000;DP=22;ExcessHet=3.0103;FS=5.798;MLEAC=1;MLEAF=0.500;MQ=52.81;MQRankSum=-3.124;QD=3.90;SOR=2.494	GT:AD:DP:GQ:PL	0/1:18,4:22:99:114,0,14302
EU153401.1	1147098	.	G	GA	76.73	.	AC=1;AF=0.500;AN=2;BaseQRankSum=0.769;ClippingRankSum=0.000;DP=22;ExcessHet=3.0103;FS=0.000;MLEAC=1;MLEAF=0.500;MQ=52.81;MQRankSum=-2.330;QD=3.49;ReadPosRankSum=0.478;SOR=0.770	GT:AD:DP:GQ:PL	0/1:18,4:22:99:114,0,13811
EU153401.1	1147102	.	C	CTAT	79.73	.	AC=1;AF=0.500;AN=2;BaseQRankSum=0.792;ClippingRankSum=0.000;DP=21;ExcessHet=3.0103;FS=0.000;MLEAC=1;MLEAF=0.500;MQ=52.44;MQRankSum=-2.214;QD=3.80;ReadPosRankSum=0.567;SOR=0.859	GT:AD:DP:GQ:PL	0/1:17,4:21:99:117,0,13330
EU153401.1	1147109	.	A	T	85.77	.	AC=1;AF=0.500;AN=2;BaseQRankSum=0.792;ClippingRankSum=0.000;DP=21;ExcessHet=3.0103;FS=0.000;MLEAC=1;MLEAF=0.500;MQ=52.44;MQRankSum=-2.214;QD=4.08;ReadPosRankSum=0.964;SOR=0.859	GT:AD:DP:GQ:PL	0/1:17,4:21:99:114,0,13988
EU153401.1	1147110	.	G	T	76.73	.	AC=1;AF=0.500;AN=2;BaseQRankSum=0.928;ClippingRankSum=0.000;DP=22;ExcessHet=3.0103;FS=0.000;MLEAC=1;MLEAF=0.500;MQ=52.81;MQRankSum=-2.330;QD=3.49;ReadPosRankSum=0.907;SOR=0.770	GT:AD:DP:GQ:PL	0/1:18,4:22:99:114,0,13988
EU153401.1	1147117	.	AG	A	73.73	.	AC=1;AF=0.500;AN=2;BaseQRankSum=1.049;ClippingRankSum=0.000;DP=23;ExcessHet=3.0103;FS=0.000;MLEAC=1;MLEAF=0.500;MQ=53.14;MQRankSum=-2.441;QD=3.21;ReadPosRankSum=1.002;SOR=0.922	GT:AD:DP:GQ:PL	0/1:19,4:23:99:111,0,14668
EU153401.1	1147123	.	A	ACTG	73.73	.	AC=1;AF=0.500;AN=2;BaseQRankSum=1.049;ClippingRankSum=0.000;DP=23;ExcessHet=3.0103;FS=0.000;MLEAC=1;MLEAF=0.500;MQ=53.14;MQRankSum=-2.441;QD=3.21;ReadPosRankSum=0.401;SOR=0.922	GT:AD:DP:GQ:PL	0/1:19,4:23:99:111,0,14668
EU153401.1	1147125	.	GAT	G	73.73	.	AC=1;AF=0.500;AN=2;BaseQRankSum=1.049;ClippingRankSum=0.000;DP=23;ExcessHet=3.0103;FS=5.902;MLEAC=1;MLEAF=0.500;MQ=53.14;MQRankSum=-3.207;QD=3.21;SOR=2.712	GT:AD:DP:GQ:PL	0/1:19,4:23:99:111,0,15024
EU153401.1	1147127	.	TG	T	73.73	.	AC=1;AF=0.500;AN=2;BaseQRankSum=1.049;ClippingRankSum=0.000;DP=23;ExcessHet=3.0103;FS=0.000;MLEAC=1;MLEAF=0.500;MQ=53.14;MQRankSum=-2.441;QD=3.21;ReadPosRankSum=0.200;SOR=0.922	GT:AD:DP:GQ:PL	0/1:19,4:23:99:111,0,14668
EU153401.1	1147129	.	GGGCAGGAGTGGGGGGAGAA	G	67.73	.	AC=1;AF=0.500;AN=2;BaseQRankSum=1.252;ClippingRankSum=0.000;DP=25;ExcessHet=3.0103;FS=5.704;MLEAC=1;MLEAF=0.500;MQ=53.72;MQRankSum=-3.366;QD=2.71;SOR=2.428	GT:AD:DP:GQ:PL	0/1:21,4:25:99:105,0,16077
EU153401.1	1147132	.	C	A	82.77	.	AC=1;AF=0.500;AN=2;BaseQRankSum=1.082;ClippingRankSum=0.000;DP=22;ExcessHet=3.0103;FS=0.000;MLEAC=1;MLEAF=0.500;MQ=52.81;MQRankSum=-2.330;QD=3.76;ReadPosRankSum=-0.532;SOR=1.022	GT:AD:DP:GQ:PL	0/1:18,4:22:99:111,0,14631
EU153401.1	1147134	.	G	GA	73.73	.	AC=1;AF=0.500;AN=2;BaseQRankSum=1.082;ClippingRankSum=0.000;DP=22;ExcessHet=3.0103;FS=0.000;MLEAC=1;MLEAF=0.500;MQ=52.81;MQRankSum=-2.330;QD=3.35;ReadPosRankSum=-0.640;SOR=1.022	GT:AD:DP:GQ:PL	0/1:18,4:22:99:111,0,14404
EU153401.1	1147139	.	G	A	82.77	.	AC=1;AF=0.500;AN=2;BaseQRankSum=1.332;ClippingRankSum=0.000;DP=23;ExcessHet=3.0103;FS=0.000;MLEAC=1;MLEAF=0.500;MQ=53.14;MQRankSum=-2.441;QD=3.60;ReadPosRankSum=-0.702;SOR=0.922	GT:AD:DP:GQ:PL	0/1:19,4:23:99:111,0,14404
EU153401.1	1147142	.	GGGAGAATACAT	G	70.73	.	AC=1;AF=0.500;AN=2;BaseQRankSum=1.425;ClippingRankSum=0.000;DP=24;ExcessHet=3.0103;FS=0.000;MLEAC=1;MLEAF=0.500;MQ=53.45;MQRankSum=-2.547;QD=2.95;ReadPosRankSum=-0.953;SOR=0.836	GT:AD:DP:GQ:PL	0/1:20,4:24:99:108,0,14965
EU153401.1	1147152	.	A	G	82.77	.	AC=1;AF=0.500;AN=2;BaseQRankSum=1.621;ClippingRankSum=0.000;DP=23;ExcessHet=3.0103;FS=5.902;MLEAC=1;MLEAF=0.500;MQ=53.14;MQRankSum=-3.207;QD=3.60;ReadPosRankSum=-0.933;SOR=2.712	GT:AD:DP:GQ:PL	0/1:19,4:23:99:111,0,14132
EU153401.1	1147153	.	T	G	82.77	.	AC=1;AF=0.500;AN=2;BaseQRankSum=1.621;ClippingRankSum=0.000;DP=23;ExcessHet=3.0103;FS=5.902;MLEAC=1;MLEAF=0.500;MQ=53.14;MQRankSum=-3.207;QD=3.60;ReadPosRankSum=-1.015;SOR=2.712	GT:AD:DP:GQ:PL	0/1:19,4:23:99:111,0,14053
EU153401.1	1147159	.	G	C	79.77	.	AC=1;AF=0.500;AN=2;BaseQRankSum=1.858;ClippingRankSum=0.000;DP=25;ExcessHet=3.0103;FS=5.814;MLEAC=1;MLEAF=0.500;MQ=53.68;MQRankSum=-3.288;QD=3.32;SOR=2.564	GT:AD:DP:GQ:PL	0/1:20,4:24:99:108,0,14542
EU153401.1	1147165	.	CT	C	250.73	.	AC=1;AF=0.500;AN=2;BaseQRankSum=2.541;ClippingRankSum=0.000;DP=23;ExcessHet=3.0103;FS=7.537;MLEAC=1;MLEAF=0.500;MQ=53.09;MQRankSum=-4.378;QD=10.90;SOR=2.613	GT:AD:DP:GQ:PL	0/1:15,8:23:99:288,0,13025
EU153401.1	1147168	.	C	G	79.77	.	AC=1;AF=0.500;AN=2;BaseQRankSum=1.621;ClippingRankSum=0.000;DP=23;ExcessHet=3.0103;FS=5.902;MLEAC=1;MLEAF=0.500;MQ=53.09;MQRankSum=-3.097;QD=3.47;SOR=2.712	GT:AD:DP:GQ:PL	0/1:19,4:23:99:108,0,12517
EU153401.1	1147170	.	C	CAAAA	67.73	.	AC=1;AF=0.500;AN=2;BaseQRankSum=1.675;ClippingRankSum=0.000;DP=24;ExcessHet=3.0103;FS=0.000;MLEAC=1;MLEAF=0.500;MQ=52.61;MQRankSum=-2.218;QD=2.82;ReadPosRankSum=-2.603;SOR=1.071	GT:AD:DP:GQ:PL	0/1:20,4:24:99:105,0,12518
EU153401.1	1147179	.	C	G	34.77	.	AC=1;AF=0.500;AN=2;BaseQRankSum=1.105;ClippingRankSum=0.000;DP=24;ExcessHet=3.0103;FS=2.732;MLEAC=1;MLEAF=0.500;MQ=52.61;MQRankSum=-1.470;QD=1.45;ReadPosRankSum=-0.371;SOR=0.930	GT:AD:DP:GQ:PL	0/1:21,3:24:63:63,0,11937
EU153401.1	1147186	.	G	C	91.77	.	AC=1;AF=0.500;AN=2;BaseQRankSum=1.486;ClippingRankSum=0.000;DP=22;ExcessHet=3.0103;FS=10.263;MLEAC=1;MLEAF=0.500;MQ=52.76;MQRankSum=-3.274;QD=4.59;ReadPosRankSum=-2.694;SOR=3.244	GT:AD:DP:GQ:PL	0/1:16,4:20:99:120,0,9548
EU153401.1	1147190	.	A	G	220.77	.	AC=1;AF=0.500;AN=2;BaseQRankSum=1.705;ClippingRankSum=0.000;DP=20;ExcessHet=3.0103;FS=4.269;MLEAC=1;MLEAF=0.500;MQ=52.93;MQRankSum=-3.766;QD=11.04;ReadPosRankSum=-0.740;SOR=1.561	GT:AD:DP:GQ:PL	0/1:13,7:20:99:249,0,8582
EU153401.1	1147193	.	G	T	40.77	.	AC=1;AF=0.500;AN=2;BaseQRankSum=1.177;ClippingRankSum=0.000;DP=22;ExcessHet=3.0103;FS=2.430;MLEAC=1;MLEAF=0.500;MQ=53.61;MQRankSum=-1.779;QD=1.85;ReadPosRankSum=0.059;SOR=1.034	GT:AD:DP:GQ:PL	0/1:19,3:22:69:69,0,9246
EU153401.1	1147198	.	T	G	88.77	.	AC=1;AF=0.500;AN=2;BaseQRankSum=1.573;ClippingRankSum=0.000;DP=21;ExcessHet=3.0103;FS=9.840;MLEAC=1;MLEAF=0.500;MQ=54.18;MQRankSum=-3.364;QD=4.23;SOR=3.251	GT:AD:DP:GQ:PL	0/1:17,4:21:99:117,0,9161
EU153401.1	1147205	.	C	G	79.77	.	AC=1;AF=0.500;AN=2;BaseQRankSum=1.332;ClippingRankSum=0.000;DP=23;ExcessHet=3.0103;FS=10.307;MLEAC=1;MLEAF=0.500;MQ=53.91;MQRankSum=-3.296;QD=3.47;SOR=3.241	GT:AD:DP:GQ:PL	0/1:19,4:23:99:108,0,9636
EU153401.1	1147206	.	AAAC	A	70.73	.	AC=1;AF=0.500;AN=2;BaseQRankSum=1.332;ClippingRankSum=0.000;DP=24;ExcessHet=3.0103;FS=4.993;MLEAC=1;MLEAF=0.500;MQ=54.17;MQRankSum=-2.341;QD=3.08;ReadPosRankSum=0.150;SOR=1.518	GT:AD:DP:GQ:PL	0/1:19,4:23:99:108,0,9634
EU153401.1	1147208	.	A	C	76.77	.	AC=1;AF=0.500;AN=2;BaseQRankSum=1.332;ClippingRankSum=0.000;DP=23;ExcessHet=3.0103;FS=10.307;MLEAC=1;MLEAF=0.500;MQ=53.91;MQRankSum=-3.296;QD=3.34;ReadPosRankSum=-3.042;SOR=3.241	GT:AD:DP:GQ:PL	0/1:19,4:23:99:105,0,9809
EU153401.1	1147210	.	A	G	247.73	.	AC=1;AF=0.500;AN=2;BaseQRankSum=1.999;ClippingRankSum=0.000;DP=24;ExcessHet=3.0103;FS=1.760;MLEAC=1;MLEAF=0.500;MQ=54.17;MQRankSum=-4.641;QD=10.32;ReadPosRankSum=-1.532;SOR=1.061	GT:AD:DP:GQ:PL	0/1:16,8:24:99:285,0,8428
EU153401.1	1147211	.	C	CTGT	100.73	.	AC=1;AF=0.500;AN=2;BaseQRankSum=1.290;ClippingRankSum=0.000;DP=24;ExcessHet=3.0103;FS=2.291;MLEAC=1;MLEAF=0.500;MQ=54.17;MQRankSum=-2.450;QD=4.20;SOR=1.546	GT:AD:DP:GQ:PL	0/1:20,4:24:99:138,0,8731
EU153401.1	1147215	.	G	T	76.73	.	AC=1;AF=0.500;AN=2;BaseQRankSum=1.329;ClippingRankSum=0.000;DP=31;ExcessHet=3.0103;FS=0.000;MLEAC=1;MLEAF=0.500;MQ=54.20;MQRankSum=-2.882;QD=2.48;ReadPosRankSum=1.338;SOR=1.022	GT:AD:DP:GQ:PL	0/1:26,5:31:99:114,0,7965
EU153401.1	1147217	.	C	A	82.77	.	AC=1;AF=0.500;AN=2;BaseQRankSum=1.325;ClippingRankSum=0.000;DP=31;ExcessHet=3.0103;FS=0.000;MLEAC=1;MLEAF=0.500;MQ=54.76;MQRankSum=-3.096;QD=2.67;ReadPosRankSum=1.479;SOR=0.848	GT:AD:DP:GQ:PL	0/1:26,5:31:99:111,0,7978
EU153401.1	1147221	.	A	G	64.77	.	AC=1;AF=0.500;AN=2;BaseQRankSum=1.186;ClippingRankSum=0.000;DP=41;ExcessHet=3.0103;FS=0.000;MLEAC=1;MLEAF=0.500;MQ=52.97;MQRankSum=-2.358;QD=1.58;ReadPosRankSum=2.194;SOR=0.892	GT:AD:DP:GQ:PL	0/1:36,5:41:93:93,0,8259
EU153401.1	1147235	.	A	G	603.73	.	AC=1;AF=0.500;AN=2;BaseQRankSum=-2.056;ClippingRankSum=0.000;DP=67;ExcessHet=3.0103;FS=9.229;MLEAC=1;MLEAF=0.500;MQ=53.65;MQRankSum=-2.295;QD=9.74;ReadPosRankSum=-2.249;SOR=1.480	GT:AD:DP:GQ:PL	0/1:55,7:62:99:641,0,7319
EU153401.1	1147242	.	G	GGAGA	27.74	.	AC=1;AF=0.500;AN=2;BaseQRankSum=1.368;ClippingRankSum=0.000;DP=95;ExcessHet=3.0103;FS=0.000;MLEAC=1;MLEAF=0.500;MQ=53.97;MQRankSum=-1.603;QD=0.29;ReadPosRankSum=1.434;SOR=0.649	GT:AD:DP:GQ:PL	0/1:88,7:95:65:65,0,8680
EU153401.1	1147245	.	T	C	1559.77	.	AC=1;AF=0.500;AN=2;BaseQRankSum=-1.420;ClippingRankSum=0.000;DP=98;ExcessHet=3.0103;FS=15.052;MLEAC=1;MLEAF=0.500;MQ=53.74;MQRankSum=-0.611;QD=16.08;ReadPosRankSum=-4.517;SOR=1.057	GT:AD:DP:GQ:PL	0/1:73,24:97:99:1588,0,7790
EU153401.1	1147261	.	C	A	15899.77	.	AC=1;AF=0.500;AN=2;BaseQRankSum=2.479;ClippingRankSum=0.000;DP=371;ExcessHet=3.0103;FS=1.046;MLEAC=1;MLEAF=0.500;MQ=52.73;MQRankSum=-2.228;QD=29.20;ReadPosRankSum=-3.943;SOR=0.952	GT:AD:DP:GQ:PL	0/1:14,353:367:99:15928,0,3055
EU153401.1	1147263	.	T	C	319.77	.	AC=1;AF=0.500;AN=2;BaseQRankSum=0.782;ClippingRankSum=0.000;DP=37;ExcessHet=3.0103;FS=12.009;MLEAC=1;MLEAF=0.500;MQ=48.56;MQRankSum=-0.781;QD=9.40;ReadPosRankSum=0.829;SOR=2.255	GT:AD:DP:GQ:PL	0/1:24,10:34:99:348,0,4962
EU153401.1	1147264	.	G	A	100.77	.	AC=1;AF=0.500;AN=2;BaseQRankSum=-1.842;ClippingRankSum=0.000;DP=36;ExcessHet=3.0103;FS=0.000;MLEAC=1;MLEAF=0.500;MQ=48.63;MQRankSum=-1.754;QD=3.25;ReadPosRankSum=-1.207;SOR=1.022	GT:AD:DP:GQ:PL	0/1:26,5:31:99:129,0,4984
EU153401.1	1147272	.	A	G	688.77	.	AC=1;AF=0.500;AN=2;BaseQRankSum=-1.345;ClippingRankSum=0.000;DP=36;ExcessHet=3.0103;FS=0.000;MLEAC=1;MLEAF=0.500;MQ=47.89;MQRankSum=-3.029;QD=22.22;ReadPosRankSum=-0.076;SOR=0.763	GT:AD:DP:GQ:PL	0/1:13,18:31:99:717,0,4405
EU153401.1	1147279	.	A	G	328.73	.	AC=1;AF=0.500;AN=2;BaseQRankSum=0.820;ClippingRankSum=0.000;DP=32;ExcessHet=3.0103;FS=5.946;MLEAC=1;MLEAF=0.500;MQ=50.26;MQRankSum=-1.955;QD=11.74;ReadPosRankSum=1.434;SOR=1.541	GT:AD:DP:GQ:PL	0/1:18,10:28:99:366,0,5431
EU153401.1	1147280	.	C	T	148.77	.	AC=1;AF=0.500;AN=2;BaseQRankSum=0.927;ClippingRankSum=0.000;DP=32;ExcessHet=3.0103;FS=7.334;MLEAC=1;MLEAF=0.500;MQ=50.26;MQRankSum=-0.518;QD=4.80;ReadPosRankSum=1.699;SOR=2.289	GT:AD:DP:GQ:PL	0/1:25,6:31:99:177,0,5737
EU153401.1	1147281	.	A	G	148.77	.	AC=1;AF=0.500;AN=2;BaseQRankSum=0.927;ClippingRankSum=0.000;DP=32;ExcessHet=3.0103;FS=7.334;MLEAC=1;MLEAF=0.500;MQ=50.26;MQRankSum=-0.518;QD=4.80;ReadPosRankSum=1.792;SOR=2.289	GT:AD:DP:GQ:PL	0/1:25,6:31:99:177,0,5737
EU153401.1	1147282	.	A	G	193.77	.	AC=1;AF=0.500;AN=2;BaseQRankSum=1.014;ClippingRankSum=0.000;DP=32;ExcessHet=3.0103;FS=1.736;MLEAC=1;MLEAF=0.500;MQ=50.26;MQRankSum=-1.984;QD=6.25;ReadPosRankSum=0.503;SOR=0.742	GT:AD:DP:GQ:PL	0/1:24,7:31:99:222,0,5405
EU153401.1	1147285	.	T	G	331.77	.	AC=1;AF=0.500;AN=2;BaseQRankSum=1.347;ClippingRankSum=0.000;DP=30;ExcessHet=3.0103;FS=12.995;MLEAC=1;MLEAF=0.500;MQ=49.55;MQRankSum=-2.377;QD=11.44;ReadPosRankSum=-0.677;SOR=2.238	GT:AD:DP:GQ:PL	0/1:19,10:29:99:360,0,5113
EU153401.1	1147292	.	C	T	147.73	.	AC=1;AF=0.500;AN=2;BaseQRankSum=0.815;ClippingRankSum=0.000;DP=29;ExcessHet=3.0103;FS=7.627;MLEAC=1;MLEAF=0.500;MQ=49.15;MQRankSum=-0.462;QD=5.28;ReadPosRankSum=0.223;SOR=2.274	GT:AD:DP:GQ:PL	0/1:22,6:28:99:185,0,5335
EU153401.1	1147295	.	C	T	151.77	.	AC=1;AF=0.500;AN=2;BaseQRankSum=0.756;ClippingRankSum=0.000;DP=27;ExcessHet=3.0103;FS=0.000;MLEAC=1;MLEAF=0.500;MQ=49.01;MQRankSum=-1.760;QD=5.62;ReadPosRankSum=-0.464;SOR=1.022	GT:AD:DP:GQ:PL	0/1:22,5:27:99:180,0,5829
EU153401.1	1147296	.	G	A	112.77	.	AC=1;AF=0.500;AN=2;BaseQRankSum=-3.024;ClippingRankSum=0.000;DP=28;ExcessHet=3.0103;FS=0.000;MLEAC=1;MLEAF=0.500;MQ=49.44;MQRankSum=-1.358;QD=4.03;ReadPosRankSum=2.063;SOR=0.967	GT:AD:DP:GQ:PL	0/1:23,5:28:99:141,0,5496
EU153401.1	1147303	.	A	C	340.77	.	AC=1;AF=0.500;AN=2;BaseQRankSum=1.109;ClippingRankSum=0.000;DP=26;ExcessHet=3.0103;FS=0.000;MLEAC=1;MLEAF=0.500;MQ=50.54;MQRankSum=-1.699;QD=13.11;ReadPosRankSum=-1.134;SOR=0.811	GT:AD:DP:GQ:PL	0/1:17,9:26:99:369,0,5079
EU153401.1	1147310	.	G	A	37.77	.	AC=1;AF=0.500;AN=2;BaseQRankSum=-2.650;ClippingRankSum=0.000;DP=23;ExcessHet=3.0103;FS=2.318;MLEAC=1;MLEAF=0.500;MQ=50.45;MQRankSum=-1.197;QD=1.80;ReadPosRankSum=0.604;SOR=1.071	GT:AD:DP:GQ:PL	0/1:18,3:21:66:66,0,5376
EU153401.1	1147312	.	A	T	397.73	.	AC=1;AF=0.500;AN=2;BaseQRankSum=-1.595;ClippingRankSum=0.000;DP=23;ExcessHet=3.0103;FS=10.349;MLEAC=1;MLEAF=0.500;MQ=50.45;MQRankSum=-3.037;QD=19.89;ReadPosRankSum=0.038;SOR=0.993	GT:AD:DP:GQ:PL	0/1:9,11:20:99:435,0,4646
EU153401.1	1147316	.	G	C	37.77	.	AC=1;AF=0.500;AN=2;BaseQRankSum=0.573;ClippingRankSum=0.000;DP=22;ExcessHet=3.0103;FS=3.222;MLEAC=1;MLEAF=0.500;MQ=50.18;MQRankSum=-1.237;QD=1.72;ReadPosRankSum=1.487;SOR=2.272	GT:AD:DP:GQ:PL	0/1:20,2:22:66:66,0,5132
EU153401.1	1147324	.	G	C	118.73	.	AC=1;AF=0.500;AN=2;BaseQRankSum=-0.113;ClippingRankSum=0.000;DP=23;ExcessHet=3.0103;FS=8.098;MLEAC=1;MLEAF=0.500;MQ=50.26;MQRankSum=-1.287;QD=5.16;ReadPosRankSum=-2.500;SOR=1.901	GT:AD:DP:GQ:PL	0/1:18,5:23:99:156,0,5214
EU153401.1	1147325	.	A	G	445.77	.	AC=1;AF=0.500;AN=2;BaseQRankSum=-1.826;ClippingRankSum=0.000;DP=23;ExcessHet=3.0103;FS=7.346;MLEAC=1;MLEAF=0.500;MQ=50.26;MQRankSum=-2.673;QD=21.23;ReadPosRankSum=-0.457;SOR=0.651	GT:AD:DP:GQ:PL	0/1:9,12:21:99:474,0,4621
EU153401.1	1147331	.	G	A	37.77	.	AC=1;AF=0.500;AN=2;BaseQRankSum=0.955;ClippingRankSum=0.000;DP=21;ExcessHet=3.0103;FS=2.318;MLEAC=1;MLEAF=0.500;MQ=51.01;MQRankSum=-2.235;QD=1.80;ReadPosRankSum=1.007;SOR=1.071	GT:AD:DP:GQ:PL	0/1:18,3:21:66:66,0,5289
EU153401.1	1147333	.	G	A	40.77	.	AC=1;AF=0.500;AN=2;BaseQRankSum=-0.733;ClippingRankSum=0.000;DP=18;ExcessHet=3.0103;FS=0.000;MLEAC=1;MLEAF=0.500;MQ=50.46;MQRankSum=-1.079;QD=2.26;ReadPosRankSum=0.238;SOR=1.112	GT:AD:DP:GQ:PL	0/1:15,3:18:69:69,0,5247
EU153401.1	1147336	.	T	A	43.77	.	AC=1;AF=0.500;AN=2;BaseQRankSum=-2.202;ClippingRankSum=0.000;DP=20;ExcessHet=3.0103;FS=0.000;MLEAC=1;MLEAF=0.500;MQ=51.50;MQRankSum=0.929;QD=2.19;ReadPosRankSum=0.425;SOR=1.118	GT:AD:DP:GQ:PL	0/1:17,3:20:72:72,0,4639
EU153401.1	1147337	.	C	T	46.77	.	AC=1;AF=0.500;AN=2;BaseQRankSum=-3.256;ClippingRankSum=0.000;DP=21;ExcessHet=3.0103;FS=0.000;MLEAC=1;MLEAF=0.500;MQ=51.93;MQRankSum=0.811;QD=2.46;ReadPosRankSum=1.008;SOR=1.179	GT:AD:DP:GQ:PL	0/1:16,3:19:75:75,0,4576
EU153401.1	1147345	.	A	G	340.77	.	AC=1;AF=0.500;AN=2;BaseQRankSum=-0.797;ClippingRankSum=0.000;DP=23;ExcessHet=3.0103;FS=10.020;MLEAC=1;MLEAF=0.500;MQ=51.85;MQRankSum=-2.577;QD=14.82;ReadPosRankSum=1.290;SOR=1.447	GT:AD:DP:GQ:PL	0/1:13,10:23:99:369,0,3694
EU153401.1	1147351	.	T	C	16.82	.	AC=1;AF=0.500;AN=2;BaseQRankSum=-3.116;ClippingRankSum=0.000;DP=27;ExcessHet=3.0103;FS=2.251;MLEAC=1;MLEAF=0.500;MQ=51.02;MQRankSum=0.892;QD=0.62;ReadPosRankSum=2.411;SOR=1.093	GT:AD:DP:GQ:PL	0/1:24,3:27:54:54,0,4217
EU153401.1	1147355	.	G	A	334.77	.	AC=1;AF=0.500;AN=2;BaseQRankSum=-2.502;ClippingRankSum=0.000;DP=27;ExcessHet=3.0103;FS=0.000;MLEAC=1;MLEAF=0.500;MQ=51.02;MQRankSum=0.085;QD=12.40;ReadPosRankSum=0.639;SOR=0.892	GT:AD:DP:GQ:PL	0/1:18,9:27:99:363,0,4016
EU153401.1	1147358	.	C	T	16.82	.	AC=1;AF=0.500;AN=2;BaseQRankSum=0.608;ClippingRankSum=0.000;DP=27;ExcessHet=3.0103;FS=6.923;MLEAC=1;MLEAF=0.500;MQ=52.16;MQRankSum=-1.234;QD=0.65;ReadPosRankSum=-1.782;SOR=2.255	GT:AD:DP:GQ:PL	0/1:24,2:26:54:54,0,3422
EU153401.1	1147359	.	G	A	328.73	.	AC=1;AF=0.500;AN=2;BaseQRankSum=0.184;ClippingRankSum=0.000;DP=27;ExcessHet=3.0103;FS=0.000;MLEAC=1;MLEAF=0.500;MQ=52.16;MQRankSum=-1.752;QD=12.18;ReadPosRankSum=-1.557;SOR=0.593	GT:AD:DP:GQ:PL	0/1:17,10:27:99:366,0,3374
EU153401.1	1147365	.	G	T	854.77	.	AC=1;AF=0.500;AN=2;BaseQRankSum=-2.231;ClippingRankSum=0.000;DP=31;ExcessHet=3.0103;FS=8.787;MLEAC=1;MLEAF=0.500;MQ=53.04;MQRankSum=-1.739;QD=28.49;ReadPosRankSum=-2.073;SOR=1.479	GT:AD:DP:GQ:PL	0/1:11,19:30:99:883,0,2166
EU153401.1	1147367	.	C	G	247.73	.	AC=1;AF=0.500;AN=2;BaseQRankSum=1.724;ClippingRankSum=0.000;DP=34;ExcessHet=3.0103;FS=1.686;MLEAC=1;MLEAF=0.500;MQ=52.19;MQRankSum=-0.604;QD=7.74;ReadPosRankSum=0.153;SOR=0.790	GT:AD:DP:GQ:PL	0/1:25,7:32:99:285,0,3511
EU153401.1	1147369	.	C	G	905.73	.	AC=1;AF=0.500;AN=2;BaseQRankSum=-3.006;ClippingRankSum=0.000;DP=51;ExcessHet=3.0103;FS=0.000;MLEAC=1;MLEAF=0.500;MQ=51.90;MQRankSum=-0.897;QD=18.87;ReadPosRankSum=-1.515;SOR=0.807	GT:AD:DP:GQ:PL	0/1:31,17:48:99:943,0,3042
EU153401.1	1147370	.	A	G	982.73	.	AC=1;AF=0.500;AN=2;BaseQRankSum=-3.199;ClippingRankSum=0.000;DP=48;ExcessHet=3.0103;FS=2.500;MLEAC=1;MLEAF=0.500;MQ=52.36;MQRankSum=-1.011;QD=20.91;ReadPosRankSum=-0.951;SOR=1.091	GT:AD:DP:GQ:PL	0/1:26,21:47:99:1020,0,2872
EU153401.1	1147379	.	G	A	111.73	.	AC=1;AF=0.500;AN=2;BaseQRankSum=1.918;ClippingRankSum=0.000;DP=91;ExcessHet=3.0103;FS=3.099;MLEAC=1;MLEAF=0.500;MQ=52.64;MQRankSum=-1.698;QD=1.26;ReadPosRankSum=2.180;SOR=0.271	GT:AD:DP:GQ:PL	0/1:79,10:89:99:149,0,6096
EU153401.1	1147382	.	A	G	2581.73	.	AC=1;AF=0.500;AN=2;BaseQRankSum=-1.438;ClippingRankSum=0.000;DP=257;ExcessHet=3.0103;FS=0.886;MLEAC=1;MLEAF=0.500;MQ=51.61;MQRankSum=-1.715;QD=25.56;ReadPosRankSum=-5.592;SOR=0.519	GT:AD:DP:GQ:PL	0/1:26,75:101:99:2619,0,2578
EU153401.1	1147389	.	A	C	45.73	.	AC=1;AF=0.500;AN=2;BaseQRankSum=1.778;ClippingRankSum=0.000;DP=133;ExcessHet=3.0103;FS=0.000;MLEAC=1;MLEAF=0.500;MQ=52.54;MQRankSum=-1.486;QD=0.35;ReadPosRankSum=3.123;SOR=0.527	GT:AD:DP:GQ:PL	0/1:118,11:129:83:83,0,7604
EU153401.1	1147416	.	A	G	1998.77	.	AC=1;AF=0.500;AN=2;BaseQRankSum=1.374;ClippingRankSum=0.000;DP=223;ExcessHet=3.0103;FS=2.830;MLEAC=1;MLEAF=0.500;MQ=52.54;MQRankSum=-0.075;QD=9.04;ReadPosRankSum=4.322;SOR=0.645	GT:AD:DP:GQ:PL	0/1:171,50:221:99:2027,0,8330
EU153401.1	1147428	.	A	G	356.77	.	AC=1;AF=0.500;AN=2;BaseQRankSum=0.047;ClippingRankSum=0.000;DP=180;ExcessHet=3.0103;FS=4.500;MLEAC=1;MLEAF=0.500;MQ=52.76;MQRankSum=-0.252;QD=1.99;ReadPosRankSum=0.857;SOR=1.215	GT:AD:DP:GQ:PL	0/1:158,21:179:99:385,0,9254
EU153401.1	1147432	.	A	G	251.77	.	AC=1;AF=0.500;AN=2;BaseQRankSum=2.149;ClippingRankSum=0.000;DP=148;ExcessHet=3.0103;FS=2.290;MLEAC=1;MLEAF=0.500;MQ=53.11;MQRankSum=2.972;QD=2.00;ReadPosRankSum=1.792;SOR=0.664	GT:AD:DP:GQ:PL	0/1:111,15:126:99:280,0,6841
EU153401.1	1147434	.	C	T	370.77	.	AC=1;AF=0.500;AN=2;BaseQRankSum=-0.067;ClippingRankSum=0.000;DP=141;ExcessHet=3.0103;FS=0.948;MLEAC=1;MLEAF=0.500;MQ=53.29;MQRankSum=2.024;QD=2.71;ReadPosRankSum=-0.062;SOR=0.507	GT:AD:DP:GQ:PL	0/1:118,19:137:99:399,0,6091
EU153401.1	1147435	.	T	C	717.77	.	AC=1;AF=0.500;AN=2;BaseQRankSum=-0.526;ClippingRankSum=0.000;DP=138;ExcessHet=3.0103;FS=1.803;MLEAC=1;MLEAF=0.500;MQ=53.20;MQRankSum=-1.647;QD=5.44;ReadPosRankSum=1.411;SOR=0.488	GT:AD:DP:GQ:PL	0/1:106,26:132:99:746,0,6192
EU153401.1	1147438	.	T	A	54.77	.	AC=1;AF=0.500;AN=2;BaseQRankSum=-1.423;ClippingRankSum=0.000;DP=128;ExcessHet=3.0103;FS=4.536;MLEAC=1;MLEAF=0.500;MQ=53.05;MQRankSum=-1.272;QD=0.43;ReadPosRankSum=0.309;SOR=1.421	GT:AD:DP:GQ:PL	0/1:116,11:127:83:83,0,7051
EU153401.1	1147442	.	A	G	1506.77	.	AC=1;AF=0.500;AN=2;BaseQRankSum=-0.073;ClippingRankSum=0.000;DP=121;ExcessHet=3.0103;FS=4.978;MLEAC=1;MLEAF=0.500;MQ=52.88;MQRankSum=0.302;QD=13.22;ReadPosRankSum=2.220;SOR=0.345	GT:AD:DP:GQ:PL	0/1:74,40:114:99:1535,0,4791
EU153401.1	1147452	.	A	G	1494.77	.	AC=1;AF=0.500;AN=2;BaseQRankSum=-1.376;ClippingRankSum=0.000;DP=101;ExcessHet=3.0103;FS=6.654;MLEAC=1;MLEAF=0.500;MQ=53.12;MQRankSum=-0.553;QD=14.80;ReadPosRankSum=0.566;SOR=0.299	GT:AD:DP:GQ:PL	0/1:61,40:101:99:1523,0,4120
EU153401.1	1147456	.	A	G	1683.73	.	AC=1;AF=0.500;AN=2;BaseQRankSum=-1.096;ClippingRankSum=0.000;DP=96;ExcessHet=3.0103;FS=1.867;MLEAC=1;MLEAF=0.500;MQ=53.04;MQRankSum=-0.467;QD=20.79;ReadPosRankSum=0.780;SOR=0.929	GT:AD:DP:GQ:PL	0/1:39,42:81:99:1721,0,3055
EU153401.1	1147457	.	A	G	1166.73	.	AC=1;AF=0.500;AN=2;BaseQRankSum=0.308;ClippingRankSum=0.000;DP=95;ExcessHet=3.0103;FS=0.835;MLEAC=1;MLEAF=0.500;MQ=52.96;MQRankSum=0.233;QD=12.82;ReadPosRankSum=-0.664;SOR=0.815	GT:AD:DP:GQ:PL	0/1:59,32:91:99:1204,0,3909
EU153401.1	1147458	.	C	T	798.77	.	AC=1;AF=0.500;AN=2;BaseQRankSum=1.184;ClippingRankSum=0.000;DP=95;ExcessHet=3.0103;FS=1.969;MLEAC=1;MLEAF=0.500;MQ=53.20;MQRankSum=-2.239;QD=8.41;ReadPosRankSum=-0.545;SOR=0.936	GT:AD:DP:GQ:PL	0/1:71,24:95:99:827,0,4261
EU153401.1	1147459	.	G	A	384.73	.	AC=1;AF=0.500;AN=2;BaseQRankSum=0.208;ClippingRankSum=0.000;DP=94;ExcessHet=3.0103;FS=0.000;MLEAC=1;MLEAF=0.500;MQ=53.12;MQRankSum=-0.263;QD=4.69;ReadPosRankSum=1.027;SOR=0.612	GT:AD:DP:GQ:PL	0/1:67,15:82:99:422,0,4238
EU153401.1	1147466	.	C	T	3255.77	.	AC=1;AF=0.500;AN=2;BaseQRankSum=0.732;ClippingRankSum=0.000;DP=89;ExcessHet=3.0103;FS=0.000;MLEAC=1;MLEAF=0.500;MQ=53.23;MQRankSum=-2.140;QD=30.96;ReadPosRankSum=0.087;SOR=0.735	GT:AD:DP:GQ:PL	0/1:11,78:89:99:3284,0,1385
EU153401.1	1147468	.	C	T	24.78	.	AC=1;AF=0.500;AN=2;BaseQRankSum=1.079;ClippingRankSum=0.000;DP=89;ExcessHet=3.0103;FS=1.555;MLEAC=1;MLEAF=0.500;MQ=53.23;MQRankSum=0.703;QD=0.30;ReadPosRankSum=1.514;SOR=1.049	GT:AD:DP:GQ:PL	0/1:77,7:84:53:53,0,4741
EU153401.1	1147469	.	C	G	2469.77	.	AC=1;AF=0.500;AN=2;BaseQRankSum=-0.913;ClippingRankSum=0.000;DP=89;ExcessHet=3.0103;FS=4.502;MLEAC=1;MLEAF=0.500;MQ=53.02;MQRankSum=-2.022;QD=30.58;ReadPosRankSum=0.738;SOR=1.310	GT:AD:DP:GQ:PL	0/1:5,59:64:99:2498,0,1246
EU153401.1	1147473	.	G	A	24.78	.	AC=1;AF=0.500;AN=2;BaseQRankSum=-0.589;ClippingRankSum=0.000;DP=83;ExcessHet=3.0103;FS=7.603;MLEAC=1;MLEAF=0.500;MQ=52.23;MQRankSum=-0.629;QD=0.30;ReadPosRankSum=0.312;SOR=1.099	GT:AD:DP:GQ:PL	0/1:76,6:82:53:53,0,4772
EU153401.1	1147476	.	C	A	87.77	.	AC=1;AF=0.500;AN=2;BaseQRankSum=0.753;ClippingRankSum=0.000;DP=78;ExcessHet=3.0103;FS=10.441;MLEAC=1;MLEAF=0.500;MQ=51.84;MQRankSum=1.438;QD=1.15;ReadPosRankSum=0.674;SOR=2.991	GT:AD:DP:GQ:PL	0/1:69,7:76:99:116,0,4489
EU153401.1	1147477	.	T	C	231.73	.	AC=1;AF=0.500;AN=2;BaseQRankSum=-1.682;ClippingRankSum=0.000;DP=77;ExcessHet=3.0103;FS=1.365;MLEAC=1;MLEAF=0.500;MQ=51.99;MQRankSum=2.386;QD=3.22;ReadPosRankSum=-0.984;SOR=0.430	GT:AD:DP:GQ:PL	0/1:62,10:72:99:269,0,4102
EU153401.1	1147478	.	G	C	402.73	.	AC=1;AF=0.500;AN=2;BaseQRankSum=-1.535;ClippingRankSum=0.000;DP=77;ExcessHet=3.0103;FS=1.186;MLEAC=1;MLEAF=0.500;MQ=51.99;MQRankSum=0.903;QD=5.30;ReadPosRankSum=-0.960;SOR=0.978	GT:AD:DP:GQ:PL	0/1:61,15:76:99:440,0,4048
EU153401.1	1147480	.	A	G	144.77	.	AC=1;AF=0.500;AN=2;BaseQRankSum=0.946;ClippingRankSum=0.000;DP=76;ExcessHet=3.0103;FS=1.492;MLEAC=1;MLEAF=0.500;MQ=51.87;MQRankSum=-2.591;QD=1.90;ReadPosRankSum=4.004;SOR=1.106	GT:AD:DP:GQ:PL	0/1:67,9:76:99:173,0,4276
EU153401.1	1147481	.	A	G	228.73	.	AC=1;AF=0.500;AN=2;BaseQRankSum=0.887;ClippingRankSum=0.000;DP=74;ExcessHet=3.0103;FS=3.112;MLEAC=1;MLEAF=0.500;MQ=51.75;MQRankSum=-1.897;QD=3.18;ReadPosRankSum=4.423;SOR=0.258	GT:AD:DP:GQ:PL	0/1:61,11:72:99:266,0,4144
EU153401.1	1147484	.	A	G	46.77	.	AC=1;AF=0.500;AN=2;BaseQRankSum=0.764;ClippingRankSum=0.000;DP=74;ExcessHet=3.0103;FS=1.707;MLEAC=1;MLEAF=0.500;MQ=51.49;MQRankSum=-0.047;QD=0.63;ReadPosRankSum=-0.536;SOR=0.294	GT:AD:DP:GQ:PL	0/1:67,7:74:75:75,0,4251
EU153401.1	1147487	.	T	C	420.77	.	AC=1;AF=0.500;AN=2;BaseQRankSum=1.285;ClippingRankSum=0.000;DP=70;ExcessHet=3.0103;FS=1.235;MLEAC=1;MLEAF=0.500;MQ=51.35;MQRankSum=0.570;QD=6.01;ReadPosRankSum=-0.830;SOR=0.446	GT:AD:DP:GQ:PL	0/1:56,14:70:99:449,0,3687
EU153401.1	1147488	.	C	T	699.77	.	AC=1;AF=0.500;AN=2;BaseQRankSum=-1.135;ClippingRankSum=0.000;DP=70;ExcessHet=3.0103;FS=1.043;MLEAC=1;MLEAF=0.500;MQ=51.35;MQRankSum=0.740;QD=10.00;ReadPosRankSum=0.404;SOR=0.836	GT:AD:DP:GQ:PL	0/1:49,21:70:99:728,0,3334
EU153401.1	1147489	.	G	A	450.77	.	AC=1;AF=0.500;AN=2;BaseQRankSum=1.281;ClippingRankSum=0.000;DP=71;ExcessHet=3.0103;FS=6.977;MLEAC=1;MLEAF=0.500;MQ=51.48;MQRankSum=-0.936;QD=6.93;ReadPosRankSum=1.347;SOR=0.159	GT:AD:DP:GQ:PL	0/1:50,15:65:99:479,0,3102
EU153401.1	1147491	.	T	G	276.77	.	AC=1;AF=0.500;AN=2;BaseQRankSum=1.044;ClippingRankSum=0.000;DP=69;ExcessHet=3.0103;FS=16.290;MLEAC=1;MLEAF=0.500;MQ=51.21;MQRankSum=-1.484;QD=4.54;ReadPosRankSum=0.565;SOR=3.816	GT:AD:DP:GQ:PL	0/1:51,10:61:99:305,0,3211
EU153401.1	1147492	.	A	G	609.77	.	AC=1;AF=0.500;AN=2;BaseQRankSum=1.075;ClippingRankSum=0.000;DP=68;ExcessHet=3.0103;FS=8.230;MLEAC=1;MLEAF=0.500;MQ=51.07;MQRankSum=-3.009;QD=8.97;ReadPosRankSum=1.509;SOR=1.841	GT:AD:DP:GQ:PL	0/1:50,18:68:99:638,0,3229
EU153401.1	1147494	.	G	A	33.77	.	AC=1;AF=0.500;AN=2;BaseQRankSum=0.582;ClippingRankSum=0.000;DP=67;ExcessHet=3.0103;FS=7.753;MLEAC=1;MLEAF=0.500;MQ=50.92;MQRankSum=-0.369;QD=0.50;ReadPosRankSum=0.351;SOR=2.584	GT:AD:DP:GQ:PL	0/1:61,6:67:62:62,0,3497
EU153401.1	1147504	.	T	C	318.73	.	AC=1;AF=0.500;AN=2;BaseQRankSum=0.905;ClippingRankSum=0.000;DP=63;ExcessHet=3.0103;FS=0.000;MLEAC=1;MLEAF=0.500;MQ=49.99;MQRankSum=1.282;QD=5.31;ReadPosRankSum=-0.782;SOR=0.706	GT:AD:DP:GQ:PL	0/1:48,12:60:99:356,0,2613
EU153401.1	1147508	.	G	A	216.77	.	AC=1;AF=0.500;AN=2;BaseQRankSum=-2.472;ClippingRankSum=0.000;DP=63;ExcessHet=3.0103;FS=1.431;MLEAC=1;MLEAF=0.500;MQ=50.67;MQRankSum=2.726;QD=3.44;ReadPosRankSum=-0.075;SOR=0.381	GT:AD:DP:GQ:PL	0/1:53,10:63:99:245,0,3038
EU153401.1	1147514	.	T	C	755.77	.	AC=1;AF=0.500;AN=2;BaseQRankSum=-0.200;ClippingRankSum=0.000;DP=61;ExcessHet=3.0103;FS=8.075;MLEAC=1;MLEAF=0.500;MQ=50.60;MQRankSum=2.623;QD=13.03;ReadPosRankSum=0.623;SOR=1.802	GT:AD:DP:GQ:PL	0/1:37,21:58:99:784,0,2278
EU153401.1	1147516	.	T	C	132.77	.	AC=1;AF=0.500;AN=2;BaseQRankSum=-0.991;ClippingRankSum=0.000;DP=64;ExcessHet=3.0103;FS=3.752;MLEAC=1;MLEAF=0.500;MQ=50.64;MQRankSum=2.688;QD=2.07;ReadPosRankSum=1.381;SOR=0.184	GT:AD:DP:GQ:PL	0/1:56,8:64:99:161,0,2996
EU153401.1	1147517	.	G	A	360.77	.	AC=1;AF=0.500;AN=2;BaseQRankSum=-2.989;ClippingRankSum=0.000;DP=64;ExcessHet=3.0103;FS=9.426;MLEAC=1;MLEAF=0.500;MQ=50.15;MQRankSum=1.115;QD=5.64;ReadPosRankSum=1.228;SOR=0.401	GT:AD:DP:GQ:PL	0/1:51,13:64:99:389,0,2729
EU153401.1	1147518	.	T	C	135.77	.	AC=1;AF=0.500;AN=2;BaseQRankSum=0.125;ClippingRankSum=0.000;DP=64;ExcessHet=3.0103;FS=1.537;MLEAC=1;MLEAF=0.500;MQ=50.15;MQRankSum=2.423;QD=2.16;ReadPosRankSum=0.769;SOR=1.048	GT:AD:DP:GQ:PL	0/1:55,8:63:99:164,0,2926
EU153401.1	1147524	.	G	A	87.77	.	AC=1;AF=0.500;AN=2;BaseQRankSum=-1.294;ClippingRankSum=0.000;DP=64;ExcessHet=3.0103;FS=6.567;MLEAC=1;MLEAF=0.500;MQ=49.61;MQRankSum=-1.558;QD=1.37;ReadPosRankSum=1.044;SOR=0.581	GT:AD:DP:GQ:PL	0/1:57,7:64:99:116,0,3041
EU153401.1	1147533	.	T	C	168.77	.	AC=1;AF=0.500;AN=2;BaseQRankSum=-1.283;ClippingRankSum=0.000;DP=65;ExcessHet=3.0103;FS=1.517;MLEAC=1;MLEAF=0.500;MQ=48.89;MQRankSum=2.129;QD=2.72;ReadPosRankSum=2.290;SOR=0.409	GT:AD:DP:GQ:PL	0/1:54,8:62:99:197,0,3077
EU153401.1	1147534	.	A	C	36.77	.	AC=1;AF=0.500;AN=2;BaseQRankSum=0.943;ClippingRankSum=0.000;DP=67;ExcessHet=3.0103;FS=7.624;MLEAC=1;MLEAF=0.500;MQ=48.47;MQRankSum=2.819;QD=0.60;ReadPosRankSum=1.999;SOR=2.437	GT:AD:DP:GQ:PL	0/1:55,6:61:65:65,0,3142
EU153401.1	1147538	.	C	T	168.77	.	AC=1;AF=0.500;AN=2;BaseQRankSum=1.011;ClippingRankSum=0.000;DP=78;ExcessHet=3.0103;FS=12.002;MLEAC=1;MLEAF=0.500;MQ=47.56;MQRankSum=-1.059;QD=2.16;ReadPosRankSum=1.643;SOR=1.192	GT:AD:DP:GQ:PL	0/1:69,9:78:99:197,0,3662
EU153401.1	1147541	.	G	C	18.82	.	AC=1;AF=0.500;AN=2;BaseQRankSum=-1.225;ClippingRankSum=0.000;DP=86;ExcessHet=3.0103;FS=1.582;MLEAC=1;MLEAF=0.500;MQ=47.99;MQRankSum=1.823;QD=0.23;ReadPosRankSum=3.330;SOR=1.148	GT:AD:DP:GQ:PL	0/1:76,7:83:47:47,0,4183
EU153401.1	1147543	.	A	G	393.73	.	AC=1;AF=0.500;AN=2;BaseQRankSum=0.678;ClippingRankSum=0.000;DP=95;ExcessHet=3.0103;FS=16.492;MLEAC=1;MLEAF=0.500;MQ=48.14;MQRankSum=-0.924;QD=4.37;ReadPosRankSum=1.944;SOR=2.856	GT:AD:DP:GQ:PL	0/1:74,16:90:99:431,0,4131
EU153401.1	1147545	.	C	T	1974.77	.	AC=1;AF=0.500;AN=2;BaseQRankSum=0.087;ClippingRankSum=0.000;DP=93;ExcessHet=3.0103;FS=4.082;MLEAC=1;MLEAF=0.500;MQ=48.07;MQRankSum=-0.101;QD=22.19;ReadPosRankSum=1.008;SOR=0.382	GT:AD:DP:GQ:PL	0/1:41,48:89:99:2003,0,2624
EU153401.1	1147546	.	G	A	177.77	.	AC=1;AF=0.500;AN=2;BaseQRankSum=0.349;ClippingRankSum=0.000;DP=95;ExcessHet=3.0103;FS=1.272;MLEAC=1;MLEAF=0.500;MQ=48.14;MQRankSum=1.865;QD=2.00;ReadPosRankSum=-1.753;SOR=0.435	GT:AD:DP:GQ:PL	0/1:78,11:89:99:206,0,4412
EU153401.1	1147550	.	C	A	174.77	.	AC=1;AF=0.500;AN=2;BaseQRankSum=0.278;ClippingRankSum=0.000;DP=104;ExcessHet=3.0103;FS=0.000;MLEAC=1;MLEAF=0.500;MQ=47.45;MQRankSum=0.431;QD=1.68;ReadPosRankSum=-1.306;SOR=0.542	GT:AD:DP:GQ:PL	0/1:93,11:104:99:203,0,5039
EU153401.1	1147555	.	A	G	38.77	.	AC=1;AF=0.500;AN=2;BaseQRankSum=1.050;ClippingRankSum=0.000;DP=119;ExcessHet=3.0103;FS=13.915;MLEAC=1;MLEAF=0.500;MQ=47.84;MQRankSum=1.670;QD=0.33;ReadPosRankSum=0.035;SOR=2.028	GT:AD:DP:GQ:PL	0/1:110,9:119:67:67,0,6106
EU153401.1	1147557	.	A	G	315.77	.	AC=1;AF=0.500;AN=2;BaseQRankSum=-1.108;ClippingRankSum=0.000;DP=126;ExcessHet=3.0103;FS=1.006;MLEAC=1;MLEAF=0.500;MQ=48.27;MQRankSum=2.047;QD=2.57;ReadPosRankSum=2.343;SOR=0.541	GT:AD:DP:GQ:PL	0/1:107,16:123:99:344,0,5752
EU153401.1	1147560	.	A	G	2682.77	.	AC=1;AF=0.500;AN=2;BaseQRankSum=-0.143;ClippingRankSum=0.000;DP=126;ExcessHet=3.0103;FS=3.227;MLEAC=1;MLEAF=0.500;MQ=48.32;MQRankSum=-2.415;QD=21.29;ReadPosRankSum=-0.935;SOR=0.920	GT:AD:DP:GQ:PL	0/1:62,64:126:99:2711,0,3455
EU153401.1	1147564	.	CAT	C	36.73	.	AC=1;AF=0.500;AN=2;BaseQRankSum=-1.184;ClippingRankSum=0.000;DP=136;ExcessHet=3.0103;FS=12.521;MLEAC=1;MLEAF=0.500;MQ=48.36;MQRankSum=1.847;QD=0.27;ReadPosRankSum=-0.594;SOR=2.487	GT:AD:DP:GQ:PL	0/1:123,11:134:74:74,0,6677
EU153401.1	1147565	.	A	G	2097.73	.	AC=1;AF=0.500;AN=2;BaseQRankSum=0.175;ClippingRankSum=0.000;DP=136;ExcessHet=3.0103;FS=4.189;MLEAC=1;MLEAF=0.500;MQ=48.36;MQRankSum=-1.648;QD=15.89;ReadPosRankSum=-1.024;SOR=0.857	GT:AD:DP:GQ:PL	0/1:78,54:132:99:2135,0,4309
EU153401.1	1147566	.	T	C	1617.73	.	AC=1;AF=0.500;AN=2;BaseQRankSum=0.678;ClippingRankSum=0.000;DP=143;ExcessHet=3.0103;FS=2.294;MLEAC=1;MLEAF=0.500;MQ=48.00;MQRankSum=-1.048;QD=11.81;ReadPosRankSum=0.941;SOR=0.839	GT:AD:DP:GQ:PL	0/1:91,46:137:99:1655,0,4969
EU153401.1	1147567	.	G	A	72.73	.	AC=1;AF=0.500;AN=2;BaseQRankSum=0.964;ClippingRankSum=0.000;DP=142;ExcessHet=3.0103;FS=6.838;MLEAC=1;MLEAF=0.500;MQ=48.07;MQRankSum=2.075;QD=0.57;ReadPosRankSum=1.306;SOR=1.791	GT:AD:DP:GQ:PL	0/1:116,11:127:99:110,0,6163
EU153401.1	1147571	.	T	A	726.77	.	AC=1;AF=0.500;AN=2;BaseQRankSum=0.584;ClippingRankSum=0.000;DP=141;ExcessHet=3.0103;FS=15.272;MLEAC=1;MLEAF=0.500;MQ=47.99;MQRankSum=1.224;QD=5.55;ReadPosRankSum=-2.226;SOR=1.633	GT:AD:DP:GQ:PL	0/1:105,26:131:99:755,0,5709
EU153401.1	1147572	.	C	T	5214.73	.	AC=1;AF=0.500;AN=2;BaseQRankSum=-0.487;ClippingRankSum=0.000;DP=142;ExcessHet=3.0103;FS=3.279;MLEAC=1;MLEAF=0.500;MQ=47.91;MQRankSum=-1.331;QD=33.81;ReadPosRankSum=2.421;SOR=0.531	GT:AD:DP:GQ:PL	0/1:19,122:141:99:5252,0,1436
EU153401.1	1147581	.	T	A,G	4838.73	.	AC=1,1;AF=0.500,0.500;AN=2;BaseQRankSum=-0.184;ClippingRankSum=0.000;DP=163;ExcessHet=3.0103;FS=4.080;MLEAC=1,1;MLEAF=0.500,0.500;MQ=47.39;MQRankSum=-2.549;QD=33.14;ReadPosRankSum=0.979;SOR=0.521	GT:AD:DP:GQ:PL	1/2:13,42,91:146:99:4876,2543,3642,520,0,1451
EU153401.1	1147582	.	C	T	463.77	.	AC=1;AF=0.500;AN=2;BaseQRankSum=0.548;ClippingRankSum=0.000;DP=163;ExcessHet=3.0103;FS=3.032;MLEAC=1;MLEAF=0.500;MQ=47.39;MQRankSum=1.248;QD=2.85;ReadPosRankSum=-1.128;SOR=1.067	GT:AD:DP:GQ:PL	0/1:141,22:163:99:492,0,6560
EU153401.1	1147583	.	G	A	1277.73	.	AC=1;AF=0.500;AN=2;BaseQRankSum=-0.260;ClippingRankSum=0.000;DP=170;ExcessHet=3.0103;FS=6.961;MLEAC=1;MLEAF=0.500;MQ=47.33;MQRankSum=-1.622;QD=7.94;ReadPosRankSum=2.790;SOR=1.268	GT:AD:DP:GQ:PL	0/1:121,40:161:99:1315,0,5605
EU153401.1	1147592	.	T	C	7929.77	.	AC=1;AF=0.500;AN=2;BaseQRankSum=4.032;ClippingRankSum=0.000;DP=263;ExcessHet=3.0103;FS=8.985;MLEAC=1;MLEAF=0.500;MQ=45.15;MQRankSum=-4.924;QD=32.37;ReadPosRankSum=2.649;SOR=0.317	GT:AD:DP:GQ:PL	0/1:56,189:245:99:7958,0,10091
EU153401.1	1147594	.	T	C	448.73	.	AC=1;AF=0.500;AN=2;BaseQRankSum=0.984;ClippingRankSum=0.000;DP=263;ExcessHet=3.0103;FS=0.772;MLEAC=1;MLEAF=0.500;MQ=45.41;MQRankSum=-4.605;QD=1.80;ReadPosRankSum=1.222;SOR=0.799	GT:AD:DP:GQ:PL	0/1:223,26:249:99:486,0,19279
EU153401.1	1147595	.	G	A	763.77	.	AC=1;AF=0.500;AN=2;BaseQRankSum=0.163;ClippingRankSum=0.000;DP=257;ExcessHet=3.0103;FS=16.053;MLEAC=1;MLEAF=0.500;MQ=45.35;MQRankSum=0.807;QD=3.18;ReadPosRankSum=0.890;SOR=1.305	GT:AD:DP:GQ:PL	0/1:206,34:240:99:792,0,18422
EU153401.1	1147598	.	T	C	3676.73	.	AC=1;AF=0.500;AN=2;BaseQRankSum=1.836;ClippingRankSum=0.000;DP=253;ExcessHet=3.0103;FS=0.000;MLEAC=1;MLEAF=0.500;MQ=45.55;MQRankSum=-2.878;QD=15.26;ReadPosRankSum=0.615;SOR=0.711	GT:AD:DP:GQ:PL	0/1:144,97:241:99:3714,0,15563
EU153401.1	1147599	.	G	A	1253.73	.	AC=1;AF=0.500;AN=2;BaseQRankSum=1.277;ClippingRankSum=0.000;DP=252;ExcessHet=3.0103;FS=1.356;MLEAC=1;MLEAF=0.500;MQ=45.57;MQRankSum=-0.519;QD=5.62;ReadPosRankSum=-1.362;SOR=0.573	GT:AD:DP:GQ:PL	0/1:182,41:223:99:1291,0,17373
EU153401.1	1147600	.	T	C	6445.73	.	AC=1;AF=0.500;AN=2;BaseQRankSum=3.298;ClippingRankSum=0.000;DP=250;ExcessHet=3.0103;FS=3.143;MLEAC=1;MLEAF=0.500;MQ=45.62;MQRankSum=-2.989;QD=27.78;ReadPosRankSum=2.365;SOR=0.493	GT:AD:DP:GQ:PL	0/1:78,154:232:99:6483,0,12443
EU153401.1	1147606	.	C	T	856.73	.	AC=1;AF=0.500;AN=2;BaseQRankSum=1.346;ClippingRankSum=0.000;DP=247;ExcessHet=3.0103;FS=5.653;MLEAC=1;MLEAF=0.500;MQ=45.86;MQRankSum=-0.686;QD=3.61;ReadPosRankSum=-0.778;SOR=0.685	GT:AD:DP:GQ:PL	0/1:202,35:237:99:894,0,18228
EU153401.1	1147612	.	ACTG	A	1052.73	.	AC=1;AF=0.500;AN=2;BaseQRankSum=-0.717;ClippingRankSum=0.000;DP=245;ExcessHet=3.0103;FS=0.661;MLEAC=1;MLEAF=0.500;MQ=46.07;MQRankSum=-1.233;QD=5.19;ReadPosRankSum=1.504;SOR=0.627	GT:AD:DP:GQ:PL	0/1:165,38:203:99:1090,0,16585
EU153401.1	1147614	.	T	C	2903.73	.	AC=1;AF=0.500;AN=2;BaseQRankSum=0.566;ClippingRankSum=0.000;DP=242;ExcessHet=3.0103;FS=7.115;MLEAC=1;MLEAF=0.500;MQ=46.06;MQRankSum=-3.307;QD=13.63;ReadPosRankSum=0.505;SOR=1.148	GT:AD:DP:GQ:PL	0/1:139,74:213:99:2941,0,14556
EU153401.1	1147616	.	C	G	4578.73	.	AC=1;AF=0.500;AN=2;BaseQRankSum=0.490;ClippingRankSum=0.000;DP=239;ExcessHet=3.0103;FS=6.562;MLEAC=1;MLEAF=0.500;MQ=46.05;MQRankSum=-2.422;QD=20.91;ReadPosRankSum=2.345;SOR=1.098	GT:AD:DP:GQ:PL	0/1:104,115:219:99:4616,0,12995
EU153401.1	1147619	.	G	A	245.73	.	AC=1;AF=0.500;AN=2;BaseQRankSum=-0.185;ClippingRankSum=0.000;DP=236;ExcessHet=3.0103;FS=0.000;MLEAC=1;MLEAF=0.500;MQ=46.23;MQRankSum=-0.432;QD=1.13;ReadPosRankSum=0.092;SOR=0.755	GT:AD:DP:GQ:PL	0/1:196,21:217:99:283,0,17848
EU153401.1	1147620	.	T	C	6728.73	.	AC=1;AF=0.500;AN=2;BaseQRankSum=0.818;ClippingRankSum=0.000;DP=235;ExcessHet=3.0103;FS=2.741;MLEAC=1;MLEAF=0.500;MQ=46.30;MQRankSum=-3.577;QD=31.15;ReadPosRankSum=0.205;SOR=0.911	GT:AD:DP:GQ:PL	0/1:54,162:216:99:6766,0,10581
EU153401.1	1147622	.	G	A	443.73	.	AC=1;AF=0.500;AN=2;BaseQRankSum=1.199;ClippingRankSum=0.000;DP=232;ExcessHet=3.0103;FS=0.804;MLEAC=1;MLEAF=0.500;MQ=46.60;MQRankSum=0.238;QD=2.12;ReadPosRankSum=-1.505;SOR=0.551	GT:AD:DP:GQ:PL	0/1:184,25:209:99:481,0,17416
EU153401.1	1147623	.	C	G	140.73	.	AC=1;AF=0.500;AN=2;BaseQRankSum=0.814;ClippingRankSum=0.000;DP=233;ExcessHet=3.0103;FS=0.000;MLEAC=1;MLEAF=0.500;MQ=46.59;MQRankSum=1.068;QD=0.68;ReadPosRankSum=0.406;SOR=0.593	GT:AD:DP:GQ:PL	0/1:188,18:206:99:178,0,17583
EU153401.1	1147625	.	G	C	122.73	.	AC=1;AF=0.500;AN=2;BaseQRankSum=0.245;ClippingRankSum=0.000;DP=232;ExcessHet=3.0103;FS=11.018;MLEAC=1;MLEAF=0.500;MQ=46.71;MQRankSum=-2.646;QD=0.64;ReadPosRankSum=0.946;SOR=2.002	GT:AD:DP:GQ:PL	0/1:175,18:193:99:160,0,17640
EU153401.1	1147631	.	A	G	287.73	.	AC=1;AF=0.500;AN=2;BaseQRankSum=-3.382;ClippingRankSum=0.000;DP=219;ExcessHet=3.0103;FS=6.140;MLEAC=1;MLEAF=0.500;MQ=47.04;MQRankSum=-1.380;QD=1.45;ReadPosRankSum=0.443;SOR=1.449	GT:AD:DP:GQ:PL	0/1:177,21:198:99:325,0,17556
EU153401.1	1147632	.	GCAAGCA	G	119.73	.	AC=1;AF=0.500;AN=2;BaseQRankSum=-0.998;ClippingRankSum=0.000;DP=236;ExcessHet=3.0103;FS=0.945;MLEAC=1;MLEAF=0.500;MQ=47.64;MQRankSum=2.146;QD=0.54;ReadPosRankSum=1.654;SOR=0.564	GT:AD:DP:GQ:PL	0/1:205,17:222:99:157,0,18158
EU153401.1	1147633	.	C	T	1309.73	.	AC=1;AF=0.500;AN=2;BaseQRankSum=1.615;ClippingRankSum=0.000;DP=228;ExcessHet=3.0103;FS=10.917;MLEAC=1;MLEAF=0.500;MQ=47.58;MQRankSum=-0.499;QD=6.52;ReadPosRankSum=-0.303;SOR=0.805	GT:AD:DP:GQ:PL	0/1:159,42:201:99:1347,0,16106
EU153401.1	1147634	.	A	G	2287.77	.	AC=1;AF=0.500;AN=2;BaseQRankSum=1.531;ClippingRankSum=0.000;DP=224;ExcessHet=3.0103;FS=1.185;MLEAC=1;MLEAF=0.500;MQ=47.70;MQRankSum=-0.766;QD=10.95;ReadPosRankSum=-0.371;SOR=0.799	GT:AD:DP:GQ:PL	0/1:148,61:209:99:2316,0,15410
EU153401.1	1147635	.	A	G	2168.73	.	AC=1;AF=0.500;AN=2;BaseQRankSum=1.513;ClippingRankSum=0.000;DP=228;ExcessHet=3.0103;FS=1.264;MLEAC=1;MLEAF=0.500;MQ=47.82;MQRankSum=-0.328;QD=11.35;ReadPosRankSum=-0.453;SOR=0.804	GT:AD:DP:GQ:PL	0/1:130,61:191:99:2206,0,14701
EU153401.1	1147636	.	G	A	605.73	.	AC=1;AF=0.500;AN=2;BaseQRankSum=1.528;ClippingRankSum=0.000;DP=220;ExcessHet=3.0103;FS=0.000;MLEAC=1;MLEAF=0.500;MQ=47.88;MQRankSum=-5.218;QD=2.82;ReadPosRankSum=-0.601;SOR=0.695	GT:AD:DP:GQ:PL	0/1:186,29:215:99:643,0,16371
EU153401.1	1147637	.	C	T	164.77	.	AC=1;AF=0.500;AN=2;BaseQRankSum=1.142;ClippingRankSum=0.000;DP=216;ExcessHet=3.0103;FS=3.389;MLEAC=1;MLEAF=0.500;MQ=47.79;MQRankSum=-0.897;QD=0.77;ReadPosRankSum=-0.005;SOR=1.112	GT:AD:DP:GQ:PL	0/1:196,17:213:99:193,0,17654
EU153401.1	1147638	.	A	G	2804.73	.	AC=1;AF=0.500;AN=2;BaseQRankSum=0.536;ClippingRankSum=0.000;DP=215;ExcessHet=3.0103;FS=2.880;MLEAC=1;MLEAF=0.500;MQ=47.90;MQRankSum=-1.413;QD=16.40;ReadPosRankSum=-1.092;SOR=0.980	GT:AD:DP:GQ:PL	0/1:99,72:171:99:2842,0,13306
EU153401.1	1147639	.	T	TGGGTGC	32.73	.	AC=1;AF=0.500;AN=2;BaseQRankSum=1.049;ClippingRankSum=0.000;DP=208;ExcessHet=3.0103;FS=0.000;MLEAC=1;MLEAF=0.500;MQ=48.00;MQRankSum=1.478;QD=0.16;ReadPosRankSum=1.977;SOR=0.587	GT:AD:DP:GQ:PL	0/1:190,15:205:70:70,0,17621
EU153401.1	1147645	.	G	A	188.77	.	AC=1;AF=0.500;AN=2;BaseQRankSum=-0.748;ClippingRankSum=0.000;DP=193;ExcessHet=3.0103;FS=0.000;MLEAC=1;MLEAF=0.500;MQ=48.09;MQRankSum=1.953;QD=0.99;ReadPosRankSum=1.010;SOR=0.619	GT:AD:DP:GQ:PL	0/1:174,17:191:99:217,0,17350
EU153401.1	1147648	.	G	A	56.73	.	AC=1;AF=0.500;AN=2;BaseQRankSum=0.027;ClippingRankSum=0.000;DP=197;ExcessHet=3.0103;FS=3.864;MLEAC=1;MLEAF=0.500;MQ=48.20;MQRankSum=-2.047;QD=0.30;ReadPosRankSum=1.794;SOR=0.830	GT:AD:DP:GQ:PL	0/1:178,14:192:94:94,0,17317
EU153401.1	1147652	.	CCAATATT	C	707.73	.	AC=1;AF=0.500;AN=2;BaseQRankSum=1.290;ClippingRankSum=0.000;DP=197;ExcessHet=3.0103;FS=0.784;MLEAC=1;MLEAF=0.500;MQ=49.27;MQRankSum=-2.470;QD=4.26;ReadPosRankSum=-1.483;SOR=0.584	GT:AD:DP:GQ:PL	0/1:139,27:166:99:745,0,16779
EU153401.1	1147653	.	C	T	17.80	.	AC=1;AF=0.500;AN=2;BaseQRankSum=1.191;ClippingRankSum=0.000;DP=182;ExcessHet=3.0103;FS=6.186;MLEAC=1;MLEAF=0.500;MQ=48.68;MQRankSum=-2.134;QD=0.10;ReadPosRankSum=-0.449;SOR=1.401	GT:AD:DP:GQ:PL	0/1:160,12:172:55:55,0,16694
EU153401.1	1147654	.	A	G	1502.77	.	AC=1;AF=0.500;AN=2;BaseQRankSum=-0.507;ClippingRankSum=0.000;DP=179;ExcessHet=3.0103;FS=6.627;MLEAC=1;MLEAF=0.500;MQ=48.78;MQRankSum=-0.500;QD=8.69;ReadPosRankSum=-1.167;SOR=0.778	GT:AD:DP:GQ:PL	0/1:130,43:173:99:1531,0,15334
EU153401.1	1147656	.	T	C	779.73	.	AC=1;AF=0.500;AN=2;BaseQRankSum=1.564;ClippingRankSum=0.000;DP=175;ExcessHet=3.0103;FS=17.891;MLEAC=1;MLEAF=0.500;MQ=48.88;MQRankSum=-1.764;QD=5.13;ReadPosRankSum=0.420;SOR=1.601	GT:AD:DP:GQ:PL	0/1:126,26:152:99:817,0,15834
EU153401.1	1147660	.	C	T	410.73	.	AC=1;AF=0.500;AN=2;BaseQRankSum=-0.698;ClippingRankSum=0.000;DP=182;ExcessHet=3.0103;FS=0.857;MLEAC=1;MLEAF=0.500;MQ=49.17;MQRankSum=1.204;QD=2.31;ReadPosRankSum=1.911;SOR=0.552	GT:AD:DP:GQ:PL	0/1:156,22:178:99:448,0,16594
EU153401.1	1147663	.	CCATTGCTT	C	506.73	.	AC=1;AF=0.500;AN=2;BaseQRankSum=1.175;ClippingRankSum=0.000;DP=170;ExcessHet=3.0103;FS=16.491;MLEAC=1;MLEAF=0.500;MQ=49.46;MQRankSum=-4.546;QD=3.23;ReadPosRankSum=-1.754;SOR=1.506	GT:AD:DP:GQ:PL	0/1:135,22:157:99:544,0,15816
EU153401.1	1147671	.	T	C	2606.73	.	AC=1;AF=0.500;AN=2;BaseQRankSum=-3.200;ClippingRankSum=0.000;DP=153;ExcessHet=3.0103;FS=2.888;MLEAC=1;MLEAF=0.500;MQ=49.73;MQRankSum=1.270;QD=17.38;ReadPosRankSum=1.197;SOR=0.931	GT:AD:DP:GQ:PL	0/1:82,68:150:99:2644,0,12242
EU153401.1	1147675	.	C	T	600.77	.	AC=1;AF=0.500;AN=2;BaseQRankSum=1.313;ClippingRankSum=0.000;DP=149;ExcessHet=3.0103;FS=0.882;MLEAC=1;MLEAF=0.500;MQ=49.71;MQRankSum=-1.059;QD=4.55;ReadPosRankSum=-2.303;SOR=0.544	GT:AD:DP:GQ:PL	0/1:110,22:132:99:629,0,13819
EU153401.1	1147676	.	G	A	1721.73	.	AC=1;AF=0.500;AN=2;BaseQRankSum=-2.185;ClippingRankSum=0.000;DP=155;ExcessHet=3.0103;FS=0.000;MLEAC=1;MLEAF=0.500;MQ=49.71;MQRankSum=1.405;QD=12.04;ReadPosRankSum=0.980;SOR=0.713	GT:AD:DP:GQ:PL	0/1:95,48:143:99:1759,0,12597
EU153401.1	1147686	.	C	T	536.77	.	AC=1;AF=0.500;AN=2;BaseQRankSum=1.277;ClippingRankSum=0.000;DP=139;ExcessHet=3.0103;FS=4.522;MLEAC=1;MLEAF=0.500;MQ=50.63;MQRankSum=0.740;QD=3.92;ReadPosRankSum=1.146;SOR=0.670	GT:AD:DP:GQ:PL	0/1:115,22:137:99:565,0,14116
EU153401.1	1147687	.	A	G	2953.77	.	AC=1;AF=0.500;AN=2;BaseQRankSum=0.489;ClippingRankSum=0.000;DP=139;ExcessHet=3.0103;FS=0.000;MLEAC=1;MLEAF=0.500;MQ=50.63;MQRankSum=-1.103;QD=22.21;ReadPosRankSum=-1.428;SOR=0.639	GT:AD:DP:GQ:PL	0/1:63,70:133:99:2982,0,11595
EU153401.1	1147694	.	CTGT	C	384.73	.	AC=1;AF=0.500;AN=2;BaseQRankSum=-0.821;ClippingRankSum=0.000;DP=131;ExcessHet=3.0103;FS=31.990;MLEAC=1;MLEAF=0.500;MQ=51.19;MQRankSum=-2.204;QD=3.08;ReadPosRankSum=1.472;SOR=2.799	GT:AD:DP:GQ:PL	0/1:107,18:125:99:422,0,13429
EU153401.1	1147695	.	T	C	2685.73	.	AC=1;AF=0.500;AN=2;BaseQRankSum=-0.775;ClippingRankSum=0.000;DP=125;ExcessHet=3.0103;FS=11.293;MLEAC=1;MLEAF=0.500;MQ=51.35;MQRankSum=-0.335;QD=25.34;ReadPosRankSum=1.302;SOR=0.998	GT:AD:DP:GQ:PL	0/1:41,65:106:99:2723,0,10445
EU153401.1	1147696	.	G	C	2715.73	.	AC=1;AF=0.500;AN=2;BaseQRankSum=-1.823;ClippingRankSum=0.000;DP=127;ExcessHet=3.0103;FS=6.303;MLEAC=1;MLEAF=0.500;MQ=51.31;MQRankSum=-1.253;QD=25.38;ReadPosRankSum=0.294;SOR=0.969	GT:AD:DP:GQ:PL	0/1:42,65:107:99:2753,0,10692
EU153401.1	1147698	.	C	T	441.73	.	AC=1;AF=0.500;AN=2;BaseQRankSum=0.996;ClippingRankSum=0.000;DP=125;ExcessHet=3.0103;FS=0.000;MLEAC=1;MLEAF=0.500;MQ=51.15;MQRankSum=0.405;QD=4.09;ReadPosRankSum=-0.136;SOR=0.562	GT:AD:DP:GQ:PL	0/1:91,17:108:99:479,0,12102
EU153401.1	1147700	.	C	T	951.73	.	AC=1;AF=0.500;AN=2;BaseQRankSum=-2.013;ClippingRankSum=0.000;DP=120;ExcessHet=3.0103;FS=0.810;MLEAC=1;MLEAF=0.500;MQ=51.77;MQRankSum=-2.129;QD=8.65;ReadPosRankSum=0.497;SOR=0.807	GT:AD:DP:GQ:PL	0/1:81,29:110:99:989,0,12056
EU153401.1	1147701	.	A	G	1125.77	.	AC=1;AF=0.500;AN=2;BaseQRankSum=-1.556;ClippingRankSum=0.000;DP=119;ExcessHet=3.0103;FS=0.777;MLEAC=1;MLEAF=0.500;MQ=51.70;MQRankSum=-1.459;QD=9.46;ReadPosRankSum=0.346;SOR=0.571	GT:AD:DP:GQ:PL	0/1:87,32:119:99:1154,0,12012
EU153401.1	1147705	.	A	T	45.73	.	AC=1;AF=0.500;AN=2;BaseQRankSum=-0.602;ClippingRankSum=0.000;DP=120;ExcessHet=3.0103;FS=1.239;MLEAC=1;MLEAF=0.500;MQ=51.56;MQRankSum=-3.066;QD=0.39;ReadPosRankSum=-0.118;SOR=0.498	GT:AD:DP:GQ:PL	0/1:108,10:118:83:83,0,13040
EU153401.1	1147707	.	G	A	147.77	.	AC=1;AF=0.500;AN=2;BaseQRankSum=0.924;ClippingRankSum=0.000;DP=119;ExcessHet=3.0103;FS=8.751;MLEAC=1;MLEAF=0.500;MQ=51.49;MQRankSum=-0.523;QD=1.25;ReadPosRankSum=0.426;SOR=1.332	GT:AD:DP:GQ:PL	0/1:106,12:118:99:176,0,12164
EU153401.1	1147710	.	C	T	1140.77	.	AC=1;AF=0.500;AN=2;BaseQRankSum=-0.183;ClippingRankSum=0.000;DP=122;ExcessHet=3.0103;FS=8.056;MLEAC=1;MLEAF=0.500;MQ=51.24;MQRankSum=-1.625;QD=9.51;ReadPosRankSum=-0.877;SOR=0.714	GT:AD:DP:GQ:PL	0/1:86,34:120:99:1169,0,9868
EU153401.1	1147711	.	G	A	1653.77	.	AC=1;AF=0.500;AN=2;BaseQRankSum=-1.467;ClippingRankSum=0.000;DP=120;ExcessHet=3.0103;FS=0.000;MLEAC=1;MLEAF=0.500;MQ=51.29;MQRankSum=-0.262;QD=15.03;ReadPosRankSum=1.544;SOR=0.633	GT:AD:DP:GQ:PL	0/1:66,44:110:99:1682,0,9043
EU153401.1	1147712	.	G	T	222.77	.	AC=1;AF=0.500;AN=2;BaseQRankSum=-0.422;ClippingRankSum=0.000;DP=120;ExcessHet=3.0103;FS=0.000;MLEAC=1;MLEAF=0.500;MQ=51.29;MQRankSum=2.564;QD=1.86;ReadPosRankSum=0.920;SOR=0.684	GT:AD:DP:GQ:PL	0/1:106,14:120:99:251,0,11076
EU153401.1	1147714	.	A	G	537.77	.	AC=1;AF=0.500;AN=2;BaseQRankSum=0.977;ClippingRankSum=0.000;DP=124;ExcessHet=3.0103;FS=8.648;MLEAC=1;MLEAF=0.500;MQ=51.37;MQRankSum=0.011;QD=4.34;ReadPosRankSum=-0.289;SOR=1.698	GT:AD:DP:GQ:PL	0/1:105,19:124:99:566,0,9967
EU153401.1	1147715	.	C	T	384.77	.	AC=1;AF=0.500;AN=2;BaseQRankSum=-1.312;ClippingRankSum=0.000;DP=126;ExcessHet=3.0103;FS=0.000;MLEAC=1;MLEAF=0.500;MQ=51.36;MQRankSum=-0.295;QD=3.32;ReadPosRankSum=0.808;SOR=0.713	GT:AD:DP:GQ:PL	0/1:99,17:116:99:413,0,9828
EU153401.1	1147716	.	G	A	1305.77	.	AC=1;AF=0.500;AN=2;BaseQRankSum=0.590;ClippingRankSum=0.000;DP=123;ExcessHet=3.0103;FS=0.000;MLEAC=1;MLEAF=0.500;MQ=51.29;MQRankSum=-0.874;QD=11.07;ReadPosRankSum=1.626;SOR=0.734	GT:AD:DP:GQ:PL	0/1:81,37:118:99:1334,0,8920
EU153401.1	1147718	.	GT	G	274.73	.	AC=1;AF=0.500;AN=2;BaseQRankSum=-0.212;ClippingRankSum=0.000;DP=128;ExcessHet=3.0103;FS=0.000;MLEAC=1;MLEAF=0.500;MQ=51.76;MQRankSum=2.598;QD=2.37;ReadPosRankSum=1.131;SOR=0.584	GT:AD:DP:GQ:PL	0/1:103,13:116:99:312,0,8860
EU153401.1	1147720	.	C	G	10.20	.	AC=1;AF=0.500;AN=2;BaseQRankSum=1.010;ClippingRankSum=0.000;DP=129;ExcessHet=3.0103;FS=10.153;MLEAC=1;MLEAF=0.500;MQ=51.73;MQRankSum=1.840;QD=0.08;ReadPosRankSum=2.014;SOR=1.496	GT:AD:DP:GQ:PL	0/1:119,10:129:38:38,0,9752
EU153401.1	1147726	.	T	C	4869.77	.	AC=1;AF=0.500;AN=2;BaseQRankSum=-0.921;ClippingRankSum=0.000;DP=151;ExcessHet=3.0103;FS=3.499;MLEAC=1;MLEAF=0.500;MQ=51.91;MQRankSum=-1.095;QD=32.25;ReadPosRankSum=-0.359;SOR=1.028	GT:AD:DP:GQ:PL	0/1:36,115:151:99:4898,0,4411
EU153401.1	1147727	.	G	A	1149.73	.	AC=1;AF=0.500;AN=2;BaseQRankSum=-1.211;ClippingRankSum=0.000;DP=187;ExcessHet=3.0103;FS=0.000;MLEAC=1;MLEAF=0.500;MQ=51.95;MQRankSum=-0.059;QD=6.97;ReadPosRankSum=1.164;SOR=0.672	GT:AD:DP:GQ:PL	0/1:128,37:165:99:1187,0,9059
EU153401.1	1147728	.	C	T	59.77	.	AC=1;AF=0.500;AN=2;BaseQRankSum=-1.692;ClippingRankSum=0.000;DP=153;ExcessHet=3.0103;FS=0.000;MLEAC=1;MLEAF=0.500;MQ=52.06;MQRankSum=0.660;QD=0.39;ReadPosRankSum=1.718;SOR=0.603	GT:AD:DP:GQ:PL	0/1:141,12:153:88:88,0,9913
EU153401.1	1147736	.	C	T	534.77	.	AC=1;AF=0.500;AN=2;BaseQRankSum=1.365;ClippingRankSum=0.000;DP=177;ExcessHet=3.0103;FS=0.000;MLEAC=1;MLEAF=0.500;MQ=52.54;MQRankSum=-1.014;QD=3.02;ReadPosRankSum=3.328;SOR=0.700	GT:AD:DP:GQ:PL	0/1:152,25:177:99:563,0,9735
EU153401.1	1147737	.	A	G	1474.77	.	AC=1;AF=0.500;AN=2;BaseQRankSum=1.044;ClippingRankSum=0.000;DP=181;ExcessHet=3.0103;FS=3.105;MLEAC=1;MLEAF=0.500;MQ=52.42;MQRankSum=0.599;QD=8.73;ReadPosRankSum=1.913;SOR=0.958	GT:AD:DP:GQ:PL	0/1:123,46:169:99:1503,0,7935
EU153401.1	1147741	.	G	A	14.91	.	AC=1;AF=0.500;AN=2;BaseQRankSum=0.629;ClippingRankSum=0.000;DP=206;ExcessHet=3.0103;FS=2.232;MLEAC=1;MLEAF=0.500;MQ=52.59;MQRankSum=-0.840;QD=0.07;ReadPosRankSum=1.685;SOR=0.384	GT:AD:DP:GQ:PL	0/1:190,16:206:43:43,0,11937
EU153401.1	1147750	.	C	T	871.73	.	AC=1;AF=0.500;AN=2;BaseQRankSum=2.262;ClippingRankSum=0.000;DP=270;ExcessHet=3.0103;FS=2.275;MLEAC=1;MLEAF=0.500;MQ=52.27;MQRankSum=-1.195;QD=3.49;ReadPosRankSum=1.503;SOR=0.484	GT:AD:DP:GQ:PL	0/1:212,38:250:99:909,0,11107
EU153401.1	1147751	.	G	A	2372.77	.	AC=1;AF=0.500;AN=2;BaseQRankSum=-0.289;ClippingRankSum=0.000;DP=268;ExcessHet=3.0103;FS=1.679;MLEAC=1;MLEAF=0.500;MQ=52.36;MQRankSum=-1.718;QD=9.13;ReadPosRankSum=-3.073;SOR=0.840	GT:AD:DP:GQ:PL	0/1:185,75:260:99:2401,0,8926
EU153401.1	1147759	.	C	T	46.77	.	AC=1;AF=0.500;AN=2;BaseQRankSum=1.679;ClippingRankSum=0.000;DP=304;ExcessHet=3.0103;FS=7.444;MLEAC=1;MLEAF=0.500;MQ=52.69;MQRankSum=-1.750;QD=0.16;ReadPosRankSum=2.072;SOR=0.922	GT:AD:DP:GQ:PL	0/1:279,22:301:75:75,0,14624
EU153401.1	1147763	.	C	T	118.77	.	AC=1;AF=0.500;AN=2;BaseQRankSum=1.702;ClippingRankSum=0.000;DP=342;ExcessHet=3.0103;FS=2.730;MLEAC=1;MLEAF=0.500;MQ=52.81;MQRankSum=-0.248;QD=0.35;ReadPosRankSum=0.916;SOR=0.589	GT:AD:DP:GQ:PL	0/1:315,25:340:99:147,0,15780
EU153401.1	1147764	.	A	G	9436.77	.	AC=1;AF=0.500;AN=2;BaseQRankSum=-0.598;ClippingRankSum=0.000;DP=349;ExcessHet=3.0103;FS=3.955;MLEAC=1;MLEAF=0.500;MQ=52.83;MQRankSum=-2.722;QD=27.51;ReadPosRankSum=-0.892;SOR=0.499	GT:AD:DP:GQ:PL	0/1:100,243:343:99:9465,0,5413
EU153401.1	1147774	.	C	A	111.77	.	AC=1;AF=0.500;AN=2;BaseQRankSum=-0.576;ClippingRankSum=0.000;DP=101;ExcessHet=3.0103;FS=18.083;MLEAC=1;MLEAF=0.500;MQ=52.57;MQRankSum=1.839;QD=1.15;ReadPosRankSum=1.493;SOR=3.042	GT:AD:DP:GQ:PL	0/1:88,9:97:99:140,0,11132
EU153401.1	1147778	.	A	T	126.77	.	AC=1;AF=0.500;AN=2;BaseQRankSum=-1.525;ClippingRankSum=0.000;DP=89;ExcessHet=3.0103;FS=15.354;MLEAC=1;MLEAF=0.500;MQ=53.05;MQRankSum=1.608;QD=1.63;ReadPosRankSum=1.242;SOR=3.045	GT:AD:DP:GQ:PL	0/1:69,9:78:99:155,0,11256
EU153401.1	1147781	.	T	C	1608.77	.	AC=1;AF=0.500;AN=2;BaseQRankSum=0.525;ClippingRankSum=0.000;DP=84;ExcessHet=3.0103;FS=4.305;MLEAC=1;MLEAF=0.500;MQ=53.48;MQRankSum=2.131;QD=20.11;ReadPosRankSum=0.523;SOR=0.815	GT:AD:DP:GQ:PL	0/1:41,39:80:99:1637,0,8222
EU153401.1	1147782	.	G	A	540.77	.	AC=1;AF=0.500;AN=2;BaseQRankSum=1.462;ClippingRankSum=0.000;DP=84;ExcessHet=3.0103;FS=5.593;MLEAC=1;MLEAF=0.500;MQ=53.20;MQRankSum=2.722;QD=6.93;ReadPosRankSum=0.712;SOR=1.326	GT:AD:DP:GQ:PL	0/1:61,17:78:99:569,0,10554
EU153401.1	1147791	.	G	T	192.77	.	AC=1;AF=0.500;AN=2;BaseQRankSum=0.228;ClippingRankSum=0.000;DP=76;ExcessHet=3.0103;FS=1.484;MLEAC=1;MLEAF=0.500;MQ=53.39;MQRankSum=1.059;QD=2.64;ReadPosRankSum=1.248;SOR=1.161	GT:AD:DP:GQ:PL	0/1:65,8:73:99:221,0,10739
EU153401.1	1147794	.	C	A	21.80	.	AC=1;AF=0.500;AN=2;BaseQRankSum=-0.172;ClippingRankSum=0.000;DP=75;ExcessHet=3.0103;FS=0.000;MLEAC=1;MLEAF=0.500;MQ=53.30;MQRankSum=-1.392;QD=0.31;ReadPosRankSum=1.129;SOR=0.664	GT:AD:DP:GQ:PL	0/1:65,6:71:50:50,0,9544
EU153401.1	1147795	.	T	G	111.77	.	AC=1;AF=0.500;AN=2;BaseQRankSum=0.346;ClippingRankSum=0.000;DP=75;ExcessHet=3.0103;FS=1.487;MLEAC=1;MLEAF=0.500;MQ=53.30;MQRankSum=1.091;QD=1.55;ReadPosRankSum=1.113;SOR=1.143	GT:AD:DP:GQ:PL	0/1:64,8:72:99:140,0,10565
EU153401.1	1147797	.	C	A	162.77	.	AC=1;AF=0.500;AN=2;BaseQRankSum=0.201;ClippingRankSum=0.000;DP=74;ExcessHet=3.0103;FS=1.493;MLEAC=1;MLEAF=0.500;MQ=53.19;MQRankSum=1.120;QD=2.39;ReadPosRankSum=0.867;SOR=1.141	GT:AD:DP:GQ:PL	0/1:60,8:68:99:191,0,10574
EU153401.1	1147798	.	C	T	60.77	.	AC=1;AF=0.500;AN=2;BaseQRankSum=1.269;ClippingRankSum=0.000;DP=73;ExcessHet=3.0103;FS=19.500;MLEAC=1;MLEAF=0.500;MQ=53.09;MQRankSum=2.290;QD=0.87;ReadPosRankSum=2.827;SOR=4.169	GT:AD:DP:GQ:PL	0/1:63,7:70:89:89,0,11713
EU153401.1	1147800	.	G	C	69.77	.	AC=1;AF=0.500;AN=2;BaseQRankSum=1.212;ClippingRankSum=0.000;DP=67;ExcessHet=3.0103;FS=23.734;MLEAC=1;MLEAF=0.500;MQ=54.26;MQRankSum=2.091;QD=1.09;ReadPosRankSum=2.662;SOR=4.167	GT:AD:DP:GQ:PL	0/1:57,7:64:98:98,0,11468
EU153401.1	1147801	.	G	A	84.77	.	AC=1;AF=0.500;AN=2;BaseQRankSum=1.166;ClippingRankSum=0.000;DP=66;ExcessHet=3.0103;FS=19.709;MLEAC=1;MLEAF=0.500;MQ=54.44;MQRankSum=2.079;QD=1.37;ReadPosRankSum=2.631;SOR=4.168	GT:AD:DP:GQ:PL	0/1:55,7:62:99:113,0,11900
EU153401.1	1147805	.	C	T	69.77	.	AC=1;AF=0.500;AN=2;BaseQRankSum=1.103;ClippingRankSum=0.000;DP=54;ExcessHet=3.0103;FS=0.000;MLEAC=1;MLEAF=0.500;MQ=54.30;MQRankSum=-0.019;QD=1.37;ReadPosRankSum=2.463;SOR=1.022	GT:AD:DP:GQ:PL	0/1:46,5:51:98:98,0,9455
EU153401.1	1147812	.	C	T	60.73	.	AC=1;AF=0.500;AN=2;BaseQRankSum=1.007;ClippingRankSum=0.000;DP=44;ExcessHet=3.0103;FS=12.954;MLEAC=1;MLEAF=0.500;MQ=54.02;MQRankSum=1.593;QD=1.48;ReadPosRankSum=2.682;SOR=3.606	GT:AD:DP:GQ:PL	0/1:36,5:41:98:98,0,8701
EU153401.1	1147813	.	A	G	649.73	.	AC=1;AF=0.500;AN=2;BaseQRankSum=1.616;ClippingRankSum=0.000;DP=41;ExcessHet=3.0103;FS=4.536;MLEAC=1;MLEAF=0.500;MQ=54.77;MQRankSum=-0.712;QD=17.10;ReadPosRankSum=0.579;SOR=1.080	GT:AD:DP:GQ:PL	0/1:20,18:38:99:687,0,7410
EU153401.1	1147817	.	G	A	646.73	.	AC=1;AF=0.500;AN=2;BaseQRankSum=1.265;ClippingRankSum=0.000;DP=34;ExcessHet=3.0103;FS=3.862;MLEAC=1;MLEAF=0.500;MQ=55.17;MQRankSum=-1.935;QD=24.87;ReadPosRankSum=0.397;SOR=0.796	GT:AD:DP:GQ:PL	0/1:9,17:26:99:684,0,5806
EU153401.1	1147818	.	G	A	85.73	.	AC=1;AF=0.500;AN=2;BaseQRankSum=0.822;ClippingRankSum=0.000;DP=35;ExcessHet=3.0103;FS=13.406;MLEAC=1;MLEAF=0.500;MQ=54.28;MQRankSum=1.613;QD=2.68;ReadPosRankSum=1.615;SOR=3.602	GT:AD:DP:GQ:PL	0/1:27,5:32:99:123,0,6916
EU153401.1	1147820	.	GAA	G	52.73	.	AC=1;AF=0.500;AN=2;BaseQRankSum=0.763;ClippingRankSum=0.000;DP=34;ExcessHet=3.0103;FS=0.000;MLEAC=1;MLEAF=0.500;MQ=54.10;MQRankSum=-1.847;QD=1.76;ReadPosRankSum=-1.479;SOR=0.560	GT:AD:DP:GQ:PL	0/1:26,4:30:90:90,0,6217
EU153401.1	1147823	.	A	G	148.77	.	AC=1;AF=0.500;AN=2;BaseQRankSum=1.074;ClippingRankSum=0.000;DP=34;ExcessHet=3.0103;FS=0.000;MLEAC=1;MLEAF=0.500;MQ=54.10;MQRankSum=-2.081;QD=4.80;ReadPosRankSum=2.376;SOR=0.495	GT:AD:DP:GQ:PL	0/1:25,6:31:99:177,0,6141
EU153401.1	1147827	.	C	T	283.73	.	AC=1;AF=0.500;AN=2;BaseQRankSum=0.559;ClippingRankSum=0.000;DP=46;ExcessHet=3.0103;FS=8.338;MLEAC=1;MLEAF=0.500;MQ=54.39;MQRankSum=-1.638;QD=6.76;ReadPosRankSum=0.462;SOR=2.303	GT:AD:DP:GQ:PL	0/1:32,10:42:99:321,0,13419
EU153401.1	1147828	.	G	A	193.77	.	AC=1;AF=0.500;AN=2;BaseQRankSum=1.177;ClippingRankSum=0.000;DP=34;ExcessHet=3.0103;FS=3.840;MLEAC=1;MLEAF=0.500;MQ=54.10;MQRankSum=-0.085;QD=6.25;ReadPosRankSum=1.607;SOR=0.669	GT:AD:DP:GQ:PL	0/1:24,7:31:99:222,0,7177
EU153401.1	1147830	.	G	A	58.77	.	AC=1;AF=0.500;AN=2;BaseQRankSum=0.861;ClippingRankSum=0.000;DP=32;ExcessHet=3.0103;FS=2.071;MLEAC=1;MLEAF=0.500;MQ=54.00;MQRankSum=-0.888;QD=1.90;ReadPosRankSum=-1.772;SOR=1.292	GT:AD:DP:GQ:PL	0/1:27,4:31:87:87,0,7275
EU153401.1	1147833	.	G	A	52.73	.	AC=1;AF=0.500;AN=2;BaseQRankSum=0.763;ClippingRankSum=0.000;DP=31;ExcessHet=3.0103;FS=0.000;MLEAC=1;MLEAF=0.500;MQ=53.79;MQRankSum=-0.328;QD=1.76;ReadPosRankSum=2.838;SOR=0.446	GT:AD:DP:GQ:PL	0/1:26,4:30:90:90,0,7292
EU153401.1	1147838	.	C	A	82.73	.	AC=1;AF=0.500;AN=2;BaseQRankSum=0.677;ClippingRankSum=0.000;DP=30;ExcessHet=3.0103;FS=0.000;MLEAC=1;MLEAF=0.500;MQ=53.57;MQRankSum=-0.204;QD=3.06;ReadPosRankSum=2.453;SOR=0.368	GT:AD:DP:GQ:PL	0/1:23,4:27:99:120,0,8191
EU153401.1	1147839	.	A	G	316.77	.	AC=1;AF=0.500;AN=2;BaseQRankSum=0.932;ClippingRankSum=0.000;DP=27;ExcessHet=3.0103;FS=0.000;MLEAC=1;MLEAF=0.500;MQ=53.91;MQRankSum=-2.312;QD=13.77;ReadPosRankSum=2.277;SOR=0.665	GT:AD:DP:GQ:PL	0/1:17,6:23:99:345,0,7778
EU153401.1	1147842	.	A	T	25.78	.	AC=1;AF=0.500;AN=2;BaseQRankSum=0.595;ClippingRankSum=0.000;DP=28;ExcessHet=3.0103;FS=0.000;MLEAC=1;MLEAF=0.500;MQ=54.14;MQRankSum=-1.474;QD=0.95;ReadPosRankSum=-0.241;SOR=0.631	GT:AD:DP:GQ:PL	0/1:24,3:27:54:54,0,8222
EU153401.1	1147843	.	A	G	913.73	.	AC=1;AF=0.500;AN=2;BaseQRankSum=2.422;ClippingRankSum=0.000;DP=50;ExcessHet=3.0103;FS=6.740;MLEAC=1;MLEAF=0.500;MQ=53.16;MQRankSum=-5.127;QD=21.76;ReadPosRankSum=1.374;SOR=1.100	GT:AD:DP:GQ:PL	0/1:18,24:42:99:951,0,16311
EU153401.1	1147844	.	C	T	112.77	.	AC=1;AF=0.500;AN=2;BaseQRankSum=-0.515;ClippingRankSum=0.000;DP=28;ExcessHet=3.0103;FS=9.066;MLEAC=1;MLEAF=0.500;MQ=54.14;MQRankSum=1.714;QD=4.18;ReadPosRankSum=-1.530;SOR=3.287	GT:AD:DP:GQ:PL	0/1:22,5:27:99:141,0,9218
EU153401.1	1147851	.	C	T	58.73	.	AC=1;AF=0.500;AN=2;BaseQRankSum=0.000;ClippingRankSum=0.000;DP=28;ExcessHet=3.0103;FS=2.049;MLEAC=1;MLEAF=0.500;MQ=54.14;MQRankSum=-3.301;QD=2.18;ReadPosRankSum=0.889;SOR=1.244	GT:AD:DP:GQ:PL	0/1:23,4:27:96:96,0,10876
EU153401.1	1147852	.	G	A	421.73	.	AC=1;AF=0.500;AN=2;BaseQRankSum=1.003;ClippingRankSum=0.000;DP=28;ExcessHet=3.0103;FS=8.852;MLEAC=1;MLEAF=0.500;MQ=54.14;MQRankSum=-0.883;QD=16.22;ReadPosRankSum=0.000;SOR=1.925	GT:AD:DP:GQ:PL	0/1:14,12:26:99:459,0,10289
EU153401.1	1147854	.	AG	A	13.91	.	AC=1;AF=0.500;AN=2;BaseQRankSum=0.000;ClippingRankSum=0.000;DP=27;ExcessHet=3.0103;FS=0.000;MLEAC=1;MLEAF=0.500;MQ=54.79;MQRankSum=-1.474;QD=0.52;ReadPosRankSum=0.723;SOR=0.976	GT:AD:DP:GQ:PL	0/1:24,3:27:51:51,0,10900
EU153401.1	1147858	.	C	A	11.08	.	AC=1;AF=0.500;AN=2;BaseQRankSum=0.000;ClippingRankSum=0.000;DP=27;ExcessHet=3.0103;FS=0.000;MLEAC=1;MLEAF=0.500;MQ=54.79;MQRankSum=-1.474;QD=0.41;ReadPosRankSum=1.236;SOR=0.976	GT:AD:DP:GQ:PL	0/1:24,3:27:48:48,0,10942
EU153401.1	1147859	.	C	A	259.77	.	AC=1;AF=0.500;AN=2;BaseQRankSum=0.000;ClippingRankSum=0.000;DP=27;ExcessHet=3.0103;FS=6.761;MLEAC=1;MLEAF=0.500;MQ=54.79;MQRankSum=-0.966;QD=10.82;ReadPosRankSum=-1.103;SOR=1.806	GT:AD:DP:GQ:PL	0/1:16,8:24:99:288,0,10486
EU153401.1	1147860	.	A	G	322.73	.	AC=1;AF=0.500;AN=2;BaseQRankSum=0.798;ClippingRankSum=0.000;DP=29;ExcessHet=3.0103;FS=0.000;MLEAC=1;MLEAF=0.500;MQ=54.11;MQRankSum=-3.187;QD=11.13;ReadPosRankSum=0.664;SOR=0.963	GT:AD:DP:GQ:PL	0/1:19,10:29:99:360,0,11371
EU153401.1	1147862	.	T	C	49.73	.	AC=1;AF=0.500;AN=2;BaseQRankSum=0.490;ClippingRankSum=0.000;DP=30;ExcessHet=3.0103;FS=0.000;MLEAC=1;MLEAF=0.500;MQ=54.32;MQRankSum=-0.248;QD=1.66;ReadPosRankSum=0.222;SOR=0.446	GT:AD:DP:GQ:PL	0/1:26,4:30:87:87,0,12952
EU153401.1	1147864	.	T	C	145.77	.	AC=1;AF=0.500;AN=2;BaseQRankSum=0.946;ClippingRankSum=0.000;DP=30;ExcessHet=3.0103;FS=7.076;MLEAC=1;MLEAF=0.500;MQ=54.32;MQRankSum=-0.812;QD=4.86;ReadPosRankSum=-3.035;SOR=2.303	GT:AD:DP:GQ:PL	0/1:24,6:30:99:174,0,12608
EU153401.1	1147866	.	C	T	187.73	.	AC=1;AF=0.500;AN=2;BaseQRankSum=0.815;ClippingRankSum=0.000;DP=32;ExcessHet=3.0103;FS=1.720;MLEAC=1;MLEAF=0.500;MQ=55.15;MQRankSum=-1.452;QD=6.70;ReadPosRankSum=-0.532;SOR=1.095	GT:AD:DP:GQ:PL	0/1:22,6:28:99:225,0,12708
EU153401.1	1147873	.	T	G	166.73	.	AC=1;AF=0.500;AN=2;BaseQRankSum=0.769;ClippingRankSum=0.000;DP=35;ExcessHet=3.0103;FS=1.693;MLEAC=1;MLEAF=0.500;MQ=53.90;MQRankSum=-0.066;QD=4.76;ReadPosRankSum=-1.432;SOR=0.764	GT:AD:DP:GQ:PL	0/1:28,7:35:99:204,0,12892
EU153401.1	1147877	.	T	C	547.77	.	AC=1;AF=0.500;AN=2;BaseQRankSum=1.395;ClippingRankSum=0.000;DP=35;ExcessHet=3.0103;FS=0.000;MLEAC=1;MLEAF=0.500;MQ=53.90;MQRankSum=-3.917;QD=17.12;ReadPosRankSum=-1.329;SOR=0.706	GT:AD:DP:GQ:PL	0/1:17,15:32:99:576,0,12953
EU153401.1	1147878	.	C	G	306.73	.	AC=1;AF=0.500;AN=2;BaseQRankSum=0.995;ClippingRankSum=0.000;DP=38;ExcessHet=3.0103;FS=5.871;MLEAC=1;MLEAF=0.500;MQ=53.56;MQRankSum=-2.376;QD=9.02;ReadPosRankSum=-1.654;SOR=1.530	GT:AD:DP:GQ:PL	0/1:24,10:34:99:344,0,13598
EU153401.1	1147879	.	G	A	34.73	.	AC=1;AF=0.500;AN=2;BaseQRankSum=0.000;ClippingRankSum=0.000;DP=35;ExcessHet=3.0103;FS=0.000;MLEAC=1;MLEAF=0.500;MQ=53.90;MQRankSum=-1.040;QD=1.02;ReadPosRankSum=-1.167;SOR=1.096	GT:AD:DP:GQ:PL	0/1:31,3:34:72:72,0,13744
EU153401.1	1147888	.	G	GAGTTGCGATACTAGAA	166.73	.	AC=1;AF=0.500;AN=2;BaseQRankSum=0.540;ClippingRankSum=0.000;DP=38;ExcessHet=3.0103;FS=0.000;MLEAC=1;MLEAF=0.500;MQ=52.78;MQRankSum=-0.121;QD=4.90;ReadPosRankSum=-2.778;SOR=0.569	GT:AD:DP:GQ:PL	0/1:28,6:34:99:204,0,15240
EU153401.1	1147892	.	G	T	127.77	.	AC=1;AF=0.500;AN=2;BaseQRankSum=0.814;ClippingRankSum=0.000;DP=40;ExcessHet=3.0103;FS=0.000;MLEAC=1;MLEAF=0.500;MQ=53.44;MQRankSum=-0.987;QD=3.36;ReadPosRankSum=-2.761;SOR=0.693	GT:AD:DP:GQ:PL	0/1:32,6:38:99:156,0,16355
EU153401.1	1147901	.	A	G	793.73	.	AC=1;AF=0.500;AN=2;BaseQRankSum=0.879;ClippingRankSum=0.000;DP=38;ExcessHet=3.0103;FS=0.000;MLEAC=1;MLEAF=0.500;MQ=53.81;MQRankSum=-4.651;QD=20.89;ReadPosRankSum=-0.412;SOR=0.639	GT:AD:DP:GQ:PL	0/1:17,21:38:99:831,0,16113
EU153401.1	1147902	.	G	A	37.73	.	AC=1;AF=0.500;AN=2;BaseQRankSum=0.694;ClippingRankSum=0.000;DP=38;ExcessHet=3.0103;FS=2.083;MLEAC=1;MLEAF=0.500;MQ=53.81;MQRankSum=-1.672;QD=1.08;ReadPosRankSum=-1.490;SOR=1.329	GT:AD:DP:GQ:PL	0/1:31,4:35:75:75,0,17381
EU153401.1	1147905	.	G	A	343.73	.	AC=1;AF=0.500;AN=2;BaseQRankSum=0.181;ClippingRankSum=0.000;DP=41;ExcessHet=3.0103;FS=1.372;MLEAC=1;MLEAF=0.500;MQ=53.68;MQRankSum=-2.265;QD=9.05;ReadPosRankSum=-0.915;SOR=0.990	GT:AD:DP:GQ:PL	0/1:27,11:38:99:381,0,18100
EU153401.1	1147907	.	A	G	262.73	.	AC=1;AF=0.500;AN=2;BaseQRankSum=1.320;ClippingRankSum=0.000;DP=39;ExcessHet=3.0103;FS=3.545;MLEAC=1;MLEAF=0.500;MQ=53.34;MQRankSum=-1.922;QD=7.96;ReadPosRankSum=-0.071;SOR=0.605	GT:AD:DP:GQ:PL	0/1:24,9:33:99:300,0,17639
EU153401.1	1147911	.	T	G	121.77	.	AC=1;AF=0.500;AN=2;BaseQRankSum=0.652;ClippingRankSum=0.000;DP=40;ExcessHet=3.0103;FS=0.000;MLEAC=1;MLEAF=0.500;MQ=53.51;MQRankSum=-1.541;QD=3.04;ReadPosRankSum=0.088;SOR=0.883	GT:AD:DP:GQ:PL	0/1:34,6:40:99:150,0,17360
EU153401.1	1147912	.	T	G	25.78	.	AC=1;AF=0.500;AN=2;BaseQRankSum=0.417;ClippingRankSum=0.000;DP=40;ExcessHet=3.0103;FS=0.000;MLEAC=1;MLEAF=0.500;MQ=53.51;MQRankSum=-1.882;QD=0.64;ReadPosRankSum=-0.381;SOR=0.354	GT:AD:DP:GQ:PL	0/1:36,4:40:54:54,0,17413
EU153401.1	1147913	.	G	T	826.73	.	AC=1;AF=0.500;AN=2;BaseQRankSum=-1.396;ClippingRankSum=0.000;DP=40;ExcessHet=3.0103;FS=1.264;MLEAC=1;MLEAF=0.500;MQ=53.51;MQRankSum=-3.475;QD=20.67;ReadPosRankSum=-1.172;SOR=1.140	GT:AD:DP:GQ:PL	0/1:20,20:40:99:864,0,16437
EU153401.1	1147918	.	T	C	426.73	.	AC=1;AF=0.500;AN=2;BaseQRankSum=0.761;ClippingRankSum=0.000;DP=42;ExcessHet=3.0103;FS=5.370;MLEAC=1;MLEAF=0.500;MQ=53.84;MQRankSum=-3.593;QD=10.94;ReadPosRankSum=-0.999;SOR=0.190	GT:AD:DP:GQ:PL	0/1:26,13:39:99:464,0,16821
EU153401.1	1147919	.	G	A	115.77	.	AC=1;AF=0.500;AN=2;BaseQRankSum=0.476;ClippingRankSum=0.000;DP=42;ExcessHet=3.0103;FS=1.818;MLEAC=1;MLEAF=0.500;MQ=53.84;MQRankSum=-2.508;QD=2.76;ReadPosRankSum=0.000;SOR=0.293	GT:AD:DP:GQ:PL	0/1:36,6:42:99:144,0,17409
EU153401.1	1147920	.	C	A	115.73	.	AC=1;AF=0.500;AN=2;BaseQRankSum=0.467;ClippingRankSum=0.000;DP=42;ExcessHet=3.0103;FS=8.648;MLEAC=1;MLEAF=0.500;MQ=53.84;MQRankSum=0.725;QD=3.05;ReadPosRankSum=-1.080;SOR=3.056	GT:AD:DP:GQ:PL	0/1:33,5:38:99:153,0,17347
EU153401.1	1147922	.	C	T	160.77	.	AC=1;AF=0.500;AN=2;BaseQRankSum=0.511;ClippingRankSum=0.000;DP=43;ExcessHet=3.0103;FS=0.000;MLEAC=1;MLEAF=0.500;MQ=53.99;MQRankSum=-3.326;QD=3.83;ReadPosRankSum=-0.445;SOR=0.457	GT:AD:DP:GQ:PL	0/1:35,7:42:99:189,0,17392
EU153401.1	1147923	.	CCGCACA	C	112.73	.	AC=1;AF=0.500;AN=2;BaseQRankSum=0.490;ClippingRankSum=0.000;DP=43;ExcessHet=3.0103;FS=11.739;MLEAC=1;MLEAF=0.500;MQ=53.99;MQRankSum=0.768;QD=2.82;ReadPosRankSum=-1.462;SOR=3.477	GT:AD:DP:GQ:PL	0/1:34,6:40:99:150,0,17389
EU153401.1	1147925	.	G	A	58.73	.	AC=1;AF=0.500;AN=2;BaseQRankSum=0.571;ClippingRankSum=0.000;DP=43;ExcessHet=3.0103;FS=4.639;MLEAC=1;MLEAF=0.500;MQ=53.99;MQRankSum=-1.504;QD=1.37;ReadPosRankSum=1.276;SOR=0.726	GT:AD:DP:GQ:PL	0/1:38,5:43:96:96,0,17587
EU153401.1	1147927	.	A	G	253.73	.	AC=1;AF=0.500;AN=2;BaseQRankSum=-1.733;ClippingRankSum=0.000;DP=43;ExcessHet=3.0103;FS=1.616;MLEAC=1;MLEAF=0.500;MQ=53.99;MQRankSum=-2.602;QD=6.68;ReadPosRankSum=-1.000;SOR=0.283	GT:AD:DP:GQ:PL	0/1:29,9:38:99:291,0,16800
EU153401.1	1147932	.	C	T	247.77	.	AC=1;AF=0.500;AN=2;BaseQRankSum=0.546;ClippingRankSum=0.000;DP=42;ExcessHet=3.0103;FS=1.625;MLEAC=1;MLEAF=0.500;MQ=53.84;MQRankSum=0.364;QD=5.90;ReadPosRankSum=1.062;SOR=1.329	GT:AD:DP:GQ:PL	0/1:34,8:42:99:276,0,16213
EU153401.1	1147936	.	TA	T	157.73	.	AC=1;AF=0.500;AN=2;BaseQRankSum=0.526;ClippingRankSum=0.000;DP=42;ExcessHet=3.0103;FS=6.504;MLEAC=1;MLEAF=0.500;MQ=53.49;MQRankSum=0.385;QD=3.94;ReadPosRankSum=-1.409;SOR=2.066	GT:AD:DP:GQ:PL	0/1:33,7:40:99:195,0,16293
EU153401.1	1147937	.	A	AC	232.73	.	AC=1;AF=0.500;AN=2;BaseQRankSum=-1.583;ClippingRankSum=0.000;DP=41;ExcessHet=3.0103;FS=1.688;MLEAC=1;MLEAF=0.500;MQ=53.48;MQRankSum=-4.155;QD=7.76;ReadPosRankSum=0.798;SOR=0.307	GT:AD:DP:GQ:PL	0/1:22,8:30:99:270,0,15444
EU153401.1	1147940	.	A	T	160.73	.	AC=1;AF=0.500;AN=2;BaseQRankSum=0.543;ClippingRankSum=0.000;DP=40;ExcessHet=3.0103;FS=6.927;MLEAC=1;MLEAF=0.500;MQ=53.65;MQRankSum=0.538;QD=4.23;ReadPosRankSum=-0.660;SOR=2.472	GT:AD:DP:GQ:PL	0/1:31,7:38:99:198,0,16319
EU153401.1	1147946	.	A	G	28.77	.	AC=1;AF=0.500;AN=2;BaseQRankSum=0.417;ClippingRankSum=0.000;DP=43;ExcessHet=3.0103;FS=0.000;MLEAC=1;MLEAF=0.500;MQ=53.69;MQRankSum=-2.733;QD=0.72;ReadPosRankSum=-1.523;SOR=0.354	GT:AD:DP:GQ:PL	0/1:36,4:40:57:57,0,17305
EU153401.1	1147949	.	CTTG	C	433.73	.	AC=1;AF=0.500;AN=2;BaseQRankSum=0.000;ClippingRankSum=0.000;DP=42;ExcessHet=3.0103;FS=11.223;MLEAC=1;MLEAF=0.500;MQ=54.41;MQRankSum=-1.726;QD=12.05;ReadPosRankSum=-1.087;SOR=2.683	GT:AD:DP:GQ:PL	0/1:23,13:36:99:471,0,16616
EU153401.1	1147953	.	G	GCCA	352.73	.	AC=1;AF=0.500;AN=2;BaseQRankSum=1.272;ClippingRankSum=0.000;DP=39;ExcessHet=3.0103;FS=11.168;MLEAC=1;MLEAF=0.500;MQ=53.96;MQRankSum=-0.142;QD=10.37;ReadPosRankSum=-0.579;SOR=2.482	GT:AD:DP:GQ:PL	0/1:23,11:34:99:390,0,15560
EU153401.1	1147959	.	A	C	559.77	.	AC=1;AF=0.500;AN=2;BaseQRankSum=0.000;ClippingRankSum=0.000;DP=41;ExcessHet=3.0103;FS=7.091;MLEAC=1;MLEAF=0.500;MQ=54.10;MQRankSum=-0.574;QD=13.65;ReadPosRankSum=-1.445;SOR=1.921	GT:AD:DP:GQ:PL	0/1:25,16:41:99:588,0,14714
EU153401.1	1147960	.	T	C	115.77	.	AC=1;AF=0.500;AN=2;BaseQRankSum=0.000;ClippingRankSum=0.000;DP=40;ExcessHet=3.0103;FS=0.000;MLEAC=1;MLEAF=0.500;MQ=54.33;MQRankSum=-2.484;QD=2.89;ReadPosRankSum=-0.654;SOR=0.754	GT:AD:DP:GQ:PL	0/1:34,6:40:99:144,0,15269
EU153401.1	1147961	.	C	A	292.77	.	AC=1;AF=0.500;AN=2;BaseQRankSum=0.625;ClippingRankSum=0.000;DP=41;ExcessHet=3.0103;FS=5.583;MLEAC=1;MLEAF=0.500;MQ=54.23;MQRankSum=0.067;QD=7.14;ReadPosRankSum=-0.719;SOR=1.773	GT:AD:DP:GQ:PL	0/1:31,10:41:99:321,0,14968
EU153401.1	1147966	.	T	C	681.77	.	AC=1;AF=0.500;AN=2;BaseQRankSum=0.000;ClippingRankSum=0.000;DP=46;ExcessHet=3.0103;FS=1.249;MLEAC=1;MLEAF=0.500;MQ=54.34;MQRankSum=-2.293;QD=14.82;ReadPosRankSum=-3.107;SOR=1.055	GT:AD:DP:GQ:PL	0/1:29,17:46:99:710,0,14335
EU153401.1	1147972	.	G	T	312.77	.	AC=1;AF=0.500;AN=2;BaseQRankSum=1.071;ClippingRankSum=0.000;DP=51;ExcessHet=3.0103;FS=3.339;MLEAC=1;MLEAF=0.500;MQ=53.37;MQRankSum=0.165;QD=6.38;ReadPosRankSum=1.692;SOR=1.385	GT:AD:DP:GQ:PL	0/1:39,10:49:99:341,0,15680
EU153401.1	1147973	.	G	A	441.77	.	AC=1;AF=0.500;AN=2;BaseQRankSum=0.868;ClippingRankSum=0.000;DP=51;ExcessHet=3.0103;FS=1.366;MLEAC=1;MLEAF=0.500;MQ=53.37;MQRankSum=0.237;QD=8.66;ReadPosRankSum=0.454;SOR=1.161	GT:AD:DP:GQ:PL	0/1:38,13:51:99:470,0,15455
EU153401.1	1147974	.	C	A	123.77	.	AC=1;AF=0.500;AN=2;BaseQRankSum=0.666;ClippingRankSum=0.000;DP=53;ExcessHet=3.0103;FS=0.000;MLEAC=1;MLEAF=0.500;MQ=52.80;MQRankSum=-2.874;QD=2.34;ReadPosRankSum=-0.702;SOR=0.503	GT:AD:DP:GQ:PL	0/1:47,6:53:99:152,0,16148
EU153401.1	1147980	.	G	C	117.77	.	AC=1;AF=0.500;AN=2;BaseQRankSum=0.706;ClippingRankSum=0.000;DP=56;ExcessHet=3.0103;FS=0.000;MLEAC=1;MLEAF=0.500;MQ=51.63;MQRankSum=-3.054;QD=2.14;ReadPosRankSum=-0.773;SOR=0.818	GT:AD:DP:GQ:PL	0/1:48,7:55:99:146,0,15141
EU153401.1	1147982	.	G	A	249.77	.	AC=1;AF=0.500;AN=2;BaseQRankSum=0.850;ClippingRankSum=0.000;DP=57;ExcessHet=3.0103;FS=1.428;MLEAC=1;MLEAF=0.500;MQ=51.47;MQRankSum=-3.100;QD=4.46;ReadPosRankSum=-1.212;SOR=0.399	GT:AD:DP:GQ:PL	0/1:46,10:56:99:278,0,15392
EU153401.1	1147984	.	C	T	105.77	.	AC=1;AF=0.500;AN=2;BaseQRankSum=0.572;ClippingRankSum=0.000;DP=58;ExcessHet=3.0103;FS=0.000;MLEAC=1;MLEAF=0.500;MQ=51.63;MQRankSum=-3.044;QD=1.86;ReadPosRankSum=-0.158;SOR=0.752	GT:AD:DP:GQ:PL	0/1:50,7:57:99:134,0,15782
EU153401.1	1147991	.	T	A	294.77	.	AC=1;AF=0.500;AN=2;BaseQRankSum=0.738;ClippingRankSum=0.000;DP=63;ExcessHet=3.0103;FS=0.000;MLEAC=1;MLEAF=0.500;MQ=51.31;MQRankSum=0.088;QD=5.26;ReadPosRankSum=2.817;SOR=0.854	GT:AD:DP:GQ:PL	0/1:45,11:56:99:323,0,15587
EU153401.1	1147995	.	G	A	222.73	.	AC=1;AF=0.500;AN=2;BaseQRankSum=1.044;ClippingRankSum=0.000;DP=65;ExcessHet=3.0103;FS=0.000;MLEAC=1;MLEAF=0.500;MQ=50.91;MQRankSum=-0.923;QD=3.65;ReadPosRankSum=-1.112;SOR=0.478	GT:AD:DP:GQ:PL	0/1:51,10:61:99:260,0,14987
EU153401.1	1147996	.	AAG	A	75.73	.	AC=1;AF=0.500;AN=2;BaseQRankSum=0.737;ClippingRankSum=0.000;DP=66;ExcessHet=3.0103;FS=0.000;MLEAC=1;MLEAF=0.500;MQ=50.83;MQRankSum=-2.751;QD=1.17;ReadPosRankSum=0.536;SOR=0.693	GT:AD:DP:GQ:PL	0/1:58,7:65:99:113,0,15230
EU153401.1	1147997	.	A	G	580.73	.	AC=1;AF=0.500;AN=2;BaseQRankSum=0.971;ClippingRankSum=0.000;DP=66;ExcessHet=3.0103;FS=0.000;MLEAC=1;MLEAF=0.500;MQ=50.37;MQRankSum=-0.534;QD=9.68;ReadPosRankSum=0.538;SOR=0.590	GT:AD:DP:GQ:PL	0/1:42,18:60:99:618,0,14390
EU153401.1	1147998	.	G	C	868.73	.	AC=1;AF=0.500;AN=2;BaseQRankSum=-1.994;ClippingRankSum=0.000;DP=63;ExcessHet=3.0103;FS=4.159;MLEAC=1;MLEAF=0.500;MQ=50.90;MQRankSum=-1.595;QD=16.39;ReadPosRankSum=-0.479;SOR=1.410	GT:AD:DP:GQ:PL	0/1:30,23:53:99:906,0,12731
EU153401.1	1147999	.	G	A	207.73	.	AC=1;AF=0.500;AN=2;BaseQRankSum=-2.302;ClippingRankSum=0.000;DP=64;ExcessHet=3.0103;FS=1.541;MLEAC=1;MLEAF=0.500;MQ=50.59;MQRankSum=-1.685;QD=4.07;ReadPosRankSum=-0.767;SOR=1.066	GT:AD:DP:GQ:PL	0/1:42,9:51:99:245,0,13455
EU153401.1	1148004	.	C	T	321.77	.	AC=1;AF=0.500;AN=2;BaseQRankSum=1.025;ClippingRankSum=0.000;DP=63;ExcessHet=3.0103;FS=7.103;MLEAC=1;MLEAF=0.500;MQ=50.60;MQRankSum=-2.146;QD=5.19;ReadPosRankSum=0.149;SOR=1.833	GT:AD:DP:GQ:PL	0/1:50,12:62:99:350,0,13369
EU153401.1	1148005	.	A	G	723.77	.	AC=1;AF=0.500;AN=2;BaseQRankSum=1.524;ClippingRankSum=0.000;DP=61;ExcessHet=3.0103;FS=1.109;MLEAC=1;MLEAF=0.500;MQ=50.44;MQRankSum=-1.563;QD=12.06;ReadPosRankSum=-0.415;SOR=1.008	GT:AD:DP:GQ:PL	0/1:39,21:60:99:752,0,12845
EU153401.1	1148013	.	G	A	624.77	.	AC=1;AF=0.500;AN=2;BaseQRankSum=-0.682;ClippingRankSum=0.000;DP=67;ExcessHet=3.0103;FS=0.000;MLEAC=1;MLEAF=0.500;MQ=50.50;MQRankSum=-2.790;QD=9.61;ReadPosRankSum=-1.563;SOR=0.594	GT:AD:DP:GQ:PL	0/1:47,18:65:99:653,0,12264
EU153401.1	1148015	.	G	A	30.77	.	AC=1;AF=0.500;AN=2;BaseQRankSum=1.030;ClippingRankSum=0.000;DP=67;ExcessHet=3.0103;FS=1.829;MLEAC=1;MLEAF=0.500;MQ=50.50;MQRankSum=-0.190;QD=0.47;ReadPosRankSum=1.092;SOR=1.418	GT:AD:DP:GQ:PL	0/1:60,6:66:59:59,0,12114
EU153401.1	1148016	.	C	A	279.73	.	AC=1;AF=0.500;AN=2;BaseQRankSum=1.623;ClippingRankSum=0.000;DP=78;ExcessHet=3.0103;FS=0.000;MLEAC=1;MLEAF=0.500;MQ=51.15;MQRankSum=-0.213;QD=3.94;ReadPosRankSum=1.203;SOR=0.709	GT:AD:DP:GQ:PL	0/1:59,12:71:99:317,0,12307
EU153401.1	1148017	.	C	CTG	75.73	.	AC=1;AF=0.500;AN=2;BaseQRankSum=1.179;ClippingRankSum=0.000;DP=71;ExcessHet=3.0103;FS=0.000;MLEAC=1;MLEAF=0.500;MQ=50.72;MQRankSum=-2.803;QD=1.24;ReadPosRankSum=-1.685;SOR=0.804	GT:AD:DP:GQ:PL	0/1:54,7:61:99:113,0,11505
EU153401.1	1148018	.	CCA	C	57.73	.	AC=1;AF=0.500;AN=2;BaseQRankSum=1.004;ClippingRankSum=0.000;DP=78;ExcessHet=3.0103;FS=0.000;MLEAC=1;MLEAF=0.500;MQ=51.15;MQRankSum=-2.791;QD=0.81;ReadPosRankSum=-0.383;SOR=0.911	GT:AD:DP:GQ:PL	0/1:64,7:71:95:95,0,11757
EU153401.1	1148019	.	C	A	444.77	.	AC=1;AF=0.500;AN=2;BaseQRankSum=1.398;ClippingRankSum=0.000;DP=77;ExcessHet=3.0103;FS=4.252;MLEAC=1;MLEAF=0.500;MQ=51.03;MQRankSum=-1.341;QD=6.74;ReadPosRankSum=1.463;SOR=1.361	GT:AD:DP:GQ:PL	0/1:51,15:66:99:473,0,10731
EU153401.1	1148020	.	A	G	1218.73	.	AC=1;AF=0.500;AN=2;BaseQRankSum=-0.029;ClippingRankSum=0.000;DP=81;ExcessHet=3.0103;FS=3.319;MLEAC=1;MLEAF=0.500;MQ=51.27;MQRankSum=-2.221;QD=16.69;ReadPosRankSum=0.744;SOR=1.184	GT:AD:DP:GQ:PL	0/1:41,32:73:99:1256,0,10219
EU153401.1	1148025	.	A	G	240.77	.	AC=1;AF=0.500;AN=2;BaseQRankSum=1.117;ClippingRankSum=0.000;DP=80;ExcessHet=3.0103;FS=0.000;MLEAC=1;MLEAF=0.500;MQ=51.79;MQRankSum=-0.545;QD=3.30;ReadPosRankSum=2.250;SOR=0.688	GT:AD:DP:GQ:PL	0/1:63,10:73:99:269,0,11404
EU153401.1	1148027	.	T	C	357.77	.	AC=1;AF=0.500;AN=2;BaseQRankSum=1.417;ClippingRankSum=0.000;DP=81;ExcessHet=3.0103;FS=4.560;MLEAC=1;MLEAF=0.500;MQ=51.48;MQRankSum=-3.724;QD=4.53;ReadPosRankSum=-0.935;SOR=1.549	GT:AD:DP:GQ:PL	0/1:66,13:79:99:386,0,11623
EU153401.1	1148029	.	A	G	1956.73	.	AC=1;AF=0.500;AN=2;BaseQRankSum=0.569;ClippingRankSum=0.000;DP=84;ExcessHet=3.0103;FS=4.610;MLEAC=1;MLEAF=0.500;MQ=51.46;MQRankSum=-2.485;QD=24.77;ReadPosRankSum=-1.738;SOR=1.286	GT:AD:DP:GQ:PL	0/1:31,48:79:99:1994,0,9767
EU153401.1	1148031	.	A	C	2712.73	.	AC=1;AF=0.500;AN=2;BaseQRankSum=0.848;ClippingRankSum=0.000;DP=85;ExcessHet=3.0103;FS=3.746;MLEAC=1;MLEAF=0.500;MQ=51.43;MQRankSum=-4.097;QD=33.49;ReadPosRankSum=-0.006;SOR=1.288	GT:AD:DP:GQ:PL	0/1:19,62:81:99:2750,0,8022
EU153401.1	1148035	.	C	A	117.77	.	AC=1;AF=0.500;AN=2;BaseQRankSum=0.359;ClippingRankSum=0.000;DP=90;ExcessHet=3.0103;FS=7.587;MLEAC=1;MLEAF=0.500;MQ=54.56;MQRankSum=-1.507;QD=1.49;ReadPosRankSum=1.317;SOR=1.273	GT:AD:DP:GQ:PL	0/1:70,9:79:99:146,0,5572
EU153401.1	1148036	.	C	T	430.77	.	AC=1;AF=0.500;AN=2;BaseQRankSum=-0.588;ClippingRankSum=0.000;DP=88;ExcessHet=3.0103;FS=0.000;MLEAC=1;MLEAF=0.500;MQ=54.60;MQRankSum=-1.641;QD=5.90;ReadPosRankSum=-1.010;SOR=0.580	GT:AD:DP:GQ:PL	0/1:58,15:73:99:459,0,4874
EU153401.1	1148038	.	C	G	564.77	.	AC=1;AF=0.500;AN=2;BaseQRankSum=-1.558;ClippingRankSum=0.000;DP=87;ExcessHet=3.0103;FS=0.000;MLEAC=1;MLEAF=0.500;MQ=54.68;MQRankSum=0.867;QD=10.09;ReadPosRankSum=1.421;SOR=0.563	GT:AD:DP:GQ:PL	0/1:39,17:56:99:593,0,4277
EU153401.1	1148039	.	C	G	1503.73	.	AC=1;AF=0.500;AN=2;BaseQRankSum=-1.207;ClippingRankSum=0.000;DP=84;ExcessHet=3.0103;FS=4.860;MLEAC=1;MLEAF=0.500;MQ=54.97;MQRankSum=-2.206;QD=22.78;ReadPosRankSum=1.639;SOR=0.609	GT:AD:DP:GQ:PL	0/1:27,39:66:99:1541,0,4137
EU153401.1	1148048	.	G	A	120.77	.	AC=1;AF=0.500;AN=2;BaseQRankSum=1.207;ClippingRankSum=0.000;DP=86;ExcessHet=3.0103;FS=1.402;MLEAC=1;MLEAF=0.500;MQ=54.56;MQRankSum=-0.417;QD=1.51;ReadPosRankSum=0.679;SOR=0.717	GT:AD:DP:GQ:PL	0/1:71,9:80:99:149,0,6105
EU153401.1	1148053	.	C	G	190.73	.	AC=1;AF=0.500;AN=2;BaseQRankSum=-2.727;ClippingRankSum=0.000;DP=95;ExcessHet=3.0103;FS=0.000;MLEAC=1;MLEAF=0.500;MQ=53.67;MQRankSum=-0.942;QD=2.38;ReadPosRankSum=-1.174;SOR=0.863	GT:AD:DP:GQ:PL	0/1:69,11:80:99:228,0,5847
EU153401.1	1148063	.	T	C	1020.77	.	AC=1;AF=0.500;AN=2;BaseQRankSum=-0.087;ClippingRankSum=0.000;DP=98;ExcessHet=3.0103;FS=15.656;MLEAC=1;MLEAF=0.500;MQ=53.28;MQRankSum=-2.030;QD=10.86;ReadPosRankSum=1.928;SOR=2.004	GT:AD:DP:GQ:PL	0/1:64,30:94:99:1049,0,6646
EU153401.1	1148067	.	T	G	591.77	.	AC=1;AF=0.500;AN=2;BaseQRankSum=1.452;ClippingRankSum=0.000;DP=104;ExcessHet=3.0103;FS=3.420;MLEAC=1;MLEAF=0.500;MQ=52.39;MQRankSum=-1.862;QD=6.43;ReadPosRankSum=-1.048;SOR=0.382	GT:AD:DP:GQ:PL	0/1:72,20:92:99:620,0,6811
EU153401.1	1148068	.	A	G	1263.77	.	AC=1;AF=0.500;AN=2;BaseQRankSum=-1.581;ClippingRankSum=0.000;DP=104;ExcessHet=3.0103;FS=0.811;MLEAC=1;MLEAF=0.500;MQ=52.20;MQRankSum=-2.062;QD=13.74;ReadPosRankSum=-3.351;SOR=0.586	GT:AD:DP:GQ:PL	0/1:58,34:92:99:1292,0,5647
EU153401.1	1148073	.	G	A	174.77	.	AC=1;AF=0.500;AN=2;BaseQRankSum=-0.526;ClippingRankSum=0.000;DP=106;ExcessHet=3.0103;FS=4.594;MLEAC=1;MLEAF=0.500;MQ=51.85;MQRankSum=2.524;QD=1.84;ReadPosRankSum=1.012;SOR=1.429	GT:AD:DP:GQ:PL	0/1:84,11:95:99:203,0,6896
EU153401.1	1148076	.	T	C	96.77	.	AC=1;AF=0.500;AN=2;BaseQRankSum=0.842;ClippingRankSum=0.000;DP=106;ExcessHet=3.0103;FS=2.940;MLEAC=1;MLEAF=0.500;MQ=52.18;MQRankSum=-0.925;QD=0.95;ReadPosRankSum=-0.642;SOR=0.326	GT:AD:DP:GQ:PL	0/1:92,10:102:99:125,0,7910
EU153401.1	1148090	.	C	T	838.77	.	AC=1;AF=0.500;AN=2;BaseQRankSum=1.285;ClippingRankSum=0.000;DP=116;ExcessHet=3.0103;FS=3.094;MLEAC=1;MLEAF=0.500;MQ=50.93;MQRankSum=-0.654;QD=7.70;ReadPosRankSum=-0.569;SOR=1.092	GT:AD:DP:GQ:PL	0/1:83,26:109:99:867,0,7870
EU153401.1	1148091	.	A	G	2612.73	.	AC=1;AF=0.500;AN=2;BaseQRankSum=0.231;ClippingRankSum=0.000;DP=115;ExcessHet=3.0103;FS=5.311;MLEAC=1;MLEAF=0.500;MQ=51.01;MQRankSum=-1.113;QD=26.39;ReadPosRankSum=-0.902;SOR=1.232	GT:AD:DP:GQ:PL	0/1:38,61:99:99:2650,0,5562
EU153401.1	1148094	.	T	A	1533.77	.	AC=1;AF=0.500;AN=2;BaseQRankSum=2.383;ClippingRankSum=0.000;DP=120;ExcessHet=3.0103;FS=0.743;MLEAC=1;MLEAF=0.500;MQ=51.11;MQRankSum=-2.725;QD=13.00;ReadPosRankSum=0.184;SOR=0.583	GT:AD:DP:GQ:PL	0/1:75,43:118:99:1562,0,7539
EU153401.1	1148097	.	G	T	3919.77	.	AC=1;AF=0.500;AN=2;BaseQRankSum=-0.999;ClippingRankSum=0.000;DP=131;ExcessHet=3.0103;FS=4.121;MLEAC=1;MLEAF=0.500;MQ=50.79;MQRankSum=-2.991;QD=30.86;ReadPosRankSum=-2.384;SOR=1.216	GT:AD:DP:GQ:PL	0/1:33,94:127:99:3948,0,5072
EU153401.1	1148100	.	T	A	570.77	.	AC=1;AF=0.500;AN=2;BaseQRankSum=2.493;ClippingRankSum=0.000;DP=139;ExcessHet=3.0103;FS=0.000;MLEAC=1;MLEAF=0.500;MQ=50.44;MQRankSum=-0.281;QD=4.17;ReadPosRankSum=-0.143;SOR=0.698	GT:AD:DP:GQ:PL	0/1:117,20:137:99:599,0,9771
EU153401.1	1148111	.	G	A	391.77	.	AC=1;AF=0.500;AN=2;BaseQRankSum=-0.309;ClippingRankSum=0.000;DP=158;ExcessHet=3.0103;FS=5.373;MLEAC=1;MLEAF=0.500;MQ=49.82;MQRankSum=1.119;QD=2.68;ReadPosRankSum=0.158;SOR=0.270	GT:AD:DP:GQ:PL	0/1:127,19:146:99:420,0,9224
EU153401.1	1148113	.	G	A	282.77	.	AC=1;AF=0.500;AN=2;BaseQRankSum=0.399;ClippingRankSum=0.000;DP=159;ExcessHet=3.0103;FS=0.000;MLEAC=1;MLEAF=0.500;MQ=49.79;MQRankSum=0.177;QD=1.90;ReadPosRankSum=2.767;SOR=0.682	GT:AD:DP:GQ:PL	0/1:132,17:149:99:311,0,10070
EU153401.1	1148114	.	G	A	1416.73	.	AC=1;AF=0.500;AN=2;BaseQRankSum=-2.357;ClippingRankSum=0.000;DP=157;ExcessHet=3.0103;FS=11.339;MLEAC=1;MLEAF=0.500;MQ=49.67;MQRankSum=-2.625;QD=9.77;ReadPosRankSum=-2.302;SOR=1.701	GT:AD:DP:GQ:PL	0/1:103,42:145:99:1454,0,8916
EU153401.1	1148118	.	C	A	6405.73	.	AC=1;AF=0.500;AN=2;BaseQRankSum=-0.508;ClippingRankSum=0.000;DP=194;ExcessHet=3.0103;FS=8.723;MLEAC=1;MLEAF=0.500;MQ=48.12;MQRankSum=-5.918;QD=29.12;ReadPosRankSum=-1.436;SOR=1.753	GT:AD:DP:GQ:PL	0/1:23,154:177:99:6443,0,4422
EU153401.1	1148119	.	T	C	1965.77	.	AC=1;AF=0.500;AN=2;BaseQRankSum=-1.085;ClippingRankSum=0.000;DP=172;ExcessHet=3.0103;FS=2.186;MLEAC=1;MLEAF=0.500;MQ=48.92;MQRankSum=-2.378;QD=11.77;ReadPosRankSum=-1.556;SOR=0.897	GT:AD:DP:GQ:PL	0/1:107,60:167:99:1994,0,8877
EU153401.1	1148169	.	TTTTA	T	637.73	.	AC=2;AF=1.00;AN=2;DP=20;ExcessHet=3.0103;FS=0.000;MLEAC=2;MLEAF=1.00;MQ=56.79;QD=28.48;SOR=0.818	GT:AD:DP:GQ:PL	1/1:0,15:15:45:675,45,0
EU153401.1	1148248	.	TA	T	390	.	AC=2;AF=1.00;AN=2;BaseQRankSum=1.556;ClippingRankSum=0.000;DP=21;ExcessHet=3.0103;FS=0.000;MLEAC=2;MLEAF=1.00;MQ=58.06;MQRankSum=0.000;QD=26.00;ReadPosRankSum=1.737;SOR=0.346	GT:AD:DP:GQ:PL	1/1:1,14:15:12:427,12,0
EU153401.1	1148557	.	G	T	24.78	.	AC=1;AF=0.500;AN=2;BaseQRankSum=0.568;ClippingRankSum=0.000;DP=212;ExcessHet=3.0103;FS=1.036;MLEAC=1;MLEAF=0.500;MQ=48.01;MQRankSum=-1.561;QD=0.14;ReadPosRankSum=-1.969;SOR=0.953	GT:AD:DP:GQ:PL	0/1:160,15:175:53:53,0,8394
EU153401.1	1148564	.	T	A	573.77	.	AC=1;AF=0.500;AN=2;BaseQRankSum=-1.363;ClippingRankSum=0.000;DP=173;ExcessHet=3.0103;FS=6.104;MLEAC=1;MLEAF=0.500;MQ=48.16;MQRankSum=-2.142;QD=4.10;ReadPosRankSum=0.305;SOR=1.280	GT:AD:DP:GQ:PL	0/1:118,22:140:99:602,0,5770
EU153401.1	1148569	.	G	A	10.17	.	AC=1;AF=0.500;AN=2;BaseQRankSum=-1.653;ClippingRankSum=0.000;DP=172;ExcessHet=3.0103;FS=1.183;MLEAC=1;MLEAF=0.500;MQ=49.22;MQRankSum=2.837;QD=0.07;ReadPosRankSum=-0.651;SOR=0.811	GT:AD:DP:GQ:PL	0/1:134,11:145:47:47,0,7005
EU153401.1	1148574	.	CACTGAATTTTCTGAATTCTATGA	C	765.73	.	AC=1;AF=0.500;AN=2;BaseQRankSum=-1.108;ClippingRankSum=0.000;DP=160;ExcessHet=3.0103;FS=0.000;MLEAC=1;MLEAF=0.500;MQ=49.54;MQRankSum=0.745;QD=8.15;ReadPosRankSum=0.776;SOR=0.650	GT:AD:DP:GQ:PL	0/1:69,25:94:99:803,0,4357
EU153401.1	1148575	.	ACTG	A	162.73	.	AC=1;AF=0.500;AN=2;BaseQRankSum=-0.882;ClippingRankSum=0.000;DP=158;ExcessHet=3.0103;FS=9.317;MLEAC=1;MLEAF=0.500;MQ=49.55;MQRankSum=-3.496;QD=1.33;ReadPosRankSum=0.192;SOR=1.755	GT:AD:DP:GQ:PL	0/1:111,11:122:99:200,0,6178
EU153401.1	1148577	.	TG	T	12.01	.	AC=1;AF=0.500;AN=2;BaseQRankSum=0.484;ClippingRankSum=0.000;DP=149;ExcessHet=3.0103;FS=1.246;MLEAC=1;MLEAF=0.500;MQ=50.11;MQRankSum=1.861;QD=0.10;ReadPosRankSum=0.993;SOR=0.928	GT:AD:DP:GQ:PL	0/1:111,10:121:49:49,0,6620
EU153401.1	1148582	.	TTTC	T	36.73	.	AC=1;AF=0.500;AN=2;BaseQRankSum=1.179;ClippingRankSum=0.000;DP=141;ExcessHet=3.0103;FS=1.255;MLEAC=1;MLEAF=0.500;MQ=49.70;MQRankSum=2.026;QD=0.30;ReadPosRankSum=1.368;SOR=0.953	GT:AD:DP:GQ:PL	0/1:114,10:124:74:74,0,5904
EU153401.1	1148585	.	CTGAATTCTATGAATT	C	55.73	.	AC=1;AF=0.500;AN=2;BaseQRankSum=0.468;ClippingRankSum=0.000;DP=146;ExcessHet=3.0103;FS=1.233;MLEAC=1;MLEAF=0.500;MQ=49.74;MQRankSum=0.663;QD=0.43;ReadPosRankSum=1.616;SOR=0.501	GT:AD:DP:GQ:PL	0/1:120,10:130:93:93,0,6270
EU153401.1	1148586	.	T	TGA	75.73	.	AC=1;AF=0.500;AN=2;BaseQRankSum=1.261;ClippingRankSum=0.000;DP=136;ExcessHet=3.0103;FS=1.264;MLEAC=1;MLEAF=0.500;MQ=49.72;MQRankSum=2.138;QD=0.68;ReadPosRankSum=1.585;SOR=0.961	GT:AD:DP:GQ:PL	0/1:101,10:111:99:113,0,5224
EU153401.1	1148591	.	T	TA	66.73	.	AC=1;AF=0.500;AN=2;BaseQRankSum=1.240;ClippingRankSum=0.000;DP=136;ExcessHet=3.0103;FS=1.254;MLEAC=1;MLEAF=0.500;MQ=49.72;MQRankSum=2.161;QD=0.59;ReadPosRankSum=1.358;SOR=0.941	GT:AD:DP:GQ:PL	0/1:104,10:114:99:104,0,5413
EU153401.1	1148594	.	ATG	A	240.73	.	AC=1;AF=0.500;AN=2;BaseQRankSum=1.469;ClippingRankSum=0.000;DP=138;ExcessHet=3.0103;FS=2.443;MLEAC=1;MLEAF=0.500;MQ=49.76;MQRankSum=0.749;QD=2.06;ReadPosRankSum=1.477;SOR=0.860	GT:AD:DP:GQ:PL	0/1:103,14:117:99:278,0,5380
EU153401.1	1148600	.	T	TAC	39.73	.	AC=1;AF=0.500;AN=2;BaseQRankSum=0.955;ClippingRankSum=0.000;DP=131;ExcessHet=3.0103;FS=0.000;MLEAC=1;MLEAF=0.500;MQ=49.62;MQRankSum=2.116;QD=0.34;ReadPosRankSum=1.539;SOR=0.817	GT:AD:DP:GQ:PL	0/1:108,10:118:77:77,0,5841
EU153401.1	1148601	.	TTTTC	T	84.73	.	AC=1;AF=0.500;AN=2;BaseQRankSum=0.937;ClippingRankSum=0.000;DP=135;ExcessHet=3.0103;FS=0.000;MLEAC=1;MLEAF=0.500;MQ=49.77;MQRankSum=2.040;QD=0.69;SOR=0.749	GT:AD:DP:GQ:PL	0/1:112,10:122:99:122,0,5796
EU153401.1	1148603	.	TTC	T	267.73	.	AC=1;AF=0.500;AN=2;BaseQRankSum=-1.974;ClippingRankSum=0.000;DP=129;ExcessHet=3.0103;FS=5.716;MLEAC=1;MLEAF=0.500;MQ=49.44;MQRankSum=-2.442;QD=2.31;SOR=1.456	GT:AD:DP:GQ:PL	0/1:102,14:116:99:305,0,5574
EU153401.1	1148611	.	C	T	218.77	.	AC=1;AF=0.500;AN=2;BaseQRankSum=0.723;ClippingRankSum=0.000;DP=114;ExcessHet=3.0103;FS=0.000;MLEAC=1;MLEAF=0.500;MQ=49.48;MQRankSum=-0.493;QD=2.35;SOR=0.825	GT:AD:DP:GQ:PL	0/1:83,10:93:99:247,0,4569
EU153401.1	1148614	.	A	G	153.77	.	AC=1;AF=0.500;AN=2;BaseQRankSum=0.734;ClippingRankSum=0.000;DP=110;ExcessHet=3.0103;FS=0.000;MLEAC=1;MLEAF=0.500;MQ=49.45;MQRankSum=1.103;QD=1.55;ReadPosRankSum=-1.003;SOR=0.669	GT:AD:DP:GQ:PL	0/1:88,11:99:99:182,0,4876
EU153401.1	1148617	.	C	T	654.77	.	AC=1;AF=0.500;AN=2;BaseQRankSum=-2.129;ClippingRankSum=0.000;DP=111;ExcessHet=3.0103;FS=0.922;MLEAC=1;MLEAF=0.500;MQ=49.60;MQRankSum=-2.782;QD=6.61;ReadPosRankSum=-1.267;SOR=0.925	GT:AD:DP:GQ:PL	0/1:77,22:99:99:683,0,4202
EU153401.1	1148618	.	G	C	168.77	.	AC=1;AF=0.500;AN=2;BaseQRankSum=0.748;ClippingRankSum=0.000;DP=113;ExcessHet=3.0103;FS=0.000;MLEAC=1;MLEAF=0.500;MQ=49.65;MQRankSum=0.859;QD=1.76;ReadPosRankSum=-0.347;SOR=0.733	GT:AD:DP:GQ:PL	0/1:85,11:96:99:197,0,4729
EU153401.1	1148623	.	C	T	288.73	.	AC=1;AF=0.500;AN=2;BaseQRankSum=0.434;ClippingRankSum=0.000;DP=114;ExcessHet=3.0103;FS=8.563;MLEAC=1;MLEAF=0.500;MQ=49.81;MQRankSum=-0.011;QD=2.98;ReadPosRankSum=-0.405;SOR=0.976	GT:AD:DP:GQ:PL	0/1:84,13:97:99:326,0,4678
EU153401.1	1148624	.	C	T	405.73	.	AC=1;AF=0.500;AN=2;BaseQRankSum=-1.205;ClippingRankSum=0.000;DP=112;ExcessHet=3.0103;FS=1.368;MLEAC=1;MLEAF=0.500;MQ=50.17;MQRankSum=-0.722;QD=6.24;ReadPosRankSum=-0.496;SOR=1.034	GT:AD:DP:GQ:PL	0/1:49,16:65:99:443,0,2971
EU153401.1	1148634	.	C	A	25.74	.	AC=1;AF=0.500;AN=2;BaseQRankSum=0.969;ClippingRankSum=0.000;DP=106;ExcessHet=3.0103;FS=5.549;MLEAC=1;MLEAF=0.500;MQ=51.06;MQRankSum=1.884;QD=0.27;ReadPosRankSum=2.479;SOR=1.004	GT:AD:DP:GQ:PL	0/1:86,8:94:63:63,0,4596
EU153401.1	1148636	.	CT	C	521.73	.	AC=1;AF=0.500;AN=2;BaseQRankSum=0.928;ClippingRankSum=0.000;DP=113;ExcessHet=3.0103;FS=3.466;MLEAC=1;MLEAF=0.500;MQ=51.33;MQRankSum=-2.009;QD=5.55;ReadPosRankSum=3.139;SOR=1.136	GT:AD:DP:GQ:PL	0/1:75,19:94:99:559,0,3929
EU153401.1	1148643	.	T	C	262.73	.	AC=1;AF=0.500;AN=2;BaseQRankSum=0.000;ClippingRankSum=0.000;DP=143;ExcessHet=3.0103;FS=7.406;MLEAC=1;MLEAF=0.500;MQ=51.28;MQRankSum=1.128;QD=1.98;ReadPosRankSum=-1.977;SOR=1.109	GT:AD:DP:GQ:PL	0/1:117,16:133:99:300,0,5726
EU153401.1	1148653	.	G	A	532.77	.	AC=1;AF=0.500;AN=2;BaseQRankSum=1.489;ClippingRankSum=0.000;DP=285;ExcessHet=3.0103;FS=2.276;MLEAC=1;MLEAF=0.500;MQ=50.50;MQRankSum=-2.887;QD=2.05;ReadPosRankSum=2.642;SOR=0.913	GT:AD:DP:GQ:PL	0/1:224,36:260:99:561,0,10979
EU153401.1	1148658	.	A	G	996.77	.	AC=1;AF=0.500;AN=2;BaseQRankSum=1.444;ClippingRankSum=0.000;DP=338;ExcessHet=3.0103;FS=1.965;MLEAC=1;MLEAF=0.500;MQ=50.48;MQRankSum=-2.522;QD=3.04;ReadPosRankSum=0.466;SOR=0.603	GT:AD:DP:GQ:PL	0/1:281,47:328:99:1025,0,11587
EU153401.1	1148690	.	A	AGG	6802.73	.	AC=1;AF=0.500;AN=2;BaseQRankSum=1.820;ClippingRankSum=0.000;DP=219;ExcessHet=3.0103;FS=2.120;MLEAC=1;MLEAF=0.500;MQ=48.58;MQRankSum=-4.625;QD=27.02;ReadPosRankSum=-3.048;SOR=0.817	GT:AD:DP:GQ:PL	0/1:17,164:181:99:6840,0,190
EU153401.1	1148692	.	C	T	6878.77	.	AC=1;AF=0.500;AN=2;BaseQRankSum=-0.811;ClippingRankSum=0.000;DP=187;ExcessHet=3.0103;FS=0.807;MLEAC=1;MLEAF=0.500;MQ=49.10;MQRankSum=-5.764;QD=29.64;ReadPosRankSum=-5.468;SOR=0.823	GT:AD:DP:GQ:PL	0/1:25,151:176:99:6907,0,601
EU153401.1	1148707	.	T	C	78.73	.	AC=1;AF=0.500;AN=2;BaseQRankSum=1.203;ClippingRankSum=0.000;DP=112;ExcessHet=3.0103;FS=0.000;MLEAC=1;MLEAF=0.500;MQ=51.68;MQRankSum=2.486;QD=0.76;ReadPosRankSum=2.560;SOR=0.737	GT:AD:DP:GQ:PL	0/1:94,10:104:99:116,0,4283
EU153401.1	1148708	.	T	C,A	3313.73	.	AC=1,1;AF=0.500,0.500;AN=2;BaseQRankSum=-1.165;ClippingRankSum=0.000;DP=108;ExcessHet=3.0103;FS=0.000;MLEAC=1,1;MLEAF=0.500,0.500;MQ=51.94;MQRankSum=1.633;QD=34.16;ReadPosRankSum=-0.066;SOR=0.616	GT:AD:DP:GQ:PL	1/2:12,68,17:97:99:3351,238,475,2537,0,3156
EU153401.1	1148709	.	G	A	104.73	.	AC=1;AF=0.500;AN=2;BaseQRankSum=0.139;ClippingRankSum=0.000;DP=100;ExcessHet=3.0103;FS=7.525;MLEAC=1;MLEAF=0.500;MQ=52.94;MQRankSum=-2.910;QD=1.22;ReadPosRankSum=-0.162;SOR=2.030	GT:AD:DP:GQ:PL	0/1:76,10:86:99:142,0,3640
EU153401.1	1148712	.	T	TTTGTGTGTGCGTG	264.73	.	AC=1;AF=0.500;AN=2;BaseQRankSum=1.151;ClippingRankSum=0.000;DP=92;ExcessHet=3.0103;FS=0.000;MLEAC=1;MLEAF=0.500;MQ=53.65;MQRankSum=1.353;QD=3.44;ReadPosRankSum=0.738;SOR=0.791	GT:AD:DP:GQ:PL	0/1:65,12:77:99:302,0,2795
EU153401.1	1148722	.	GTGTGTC	G	219.73	.	AC=1;AF=0.500;AN=2;BaseQRankSum=0.858;ClippingRankSum=0.000;DP=85;ExcessHet=3.0103;FS=0.000;MLEAC=1;MLEAF=0.500;MQ=54.29;MQRankSum=1.470;QD=2.89;ReadPosRankSum=0.896;SOR=0.584	GT:AD:DP:GQ:PL	0/1:65,11:76:99:257,0,2895
EU153401.1	1148726	.	G	T	189.77	.	AC=1;AF=0.500;AN=2;BaseQRankSum=0.814;ClippingRankSum=0.000;DP=81;ExcessHet=3.0103;FS=0.000;MLEAC=1;MLEAF=0.500;MQ=54.32;MQRankSum=0.949;QD=2.50;ReadPosRankSum=1.218;SOR=0.532	GT:AD:DP:GQ:PL	0/1:66,10:76:99:218,0,2856
EU153401.1	1148728	.	C	T	688.73	.	AC=1;AF=0.500;AN=2;BaseQRankSum=1.681;ClippingRankSum=0.000;DP=69;ExcessHet=3.0103;FS=1.139;MLEAC=1;MLEAF=0.500;MQ=56.97;MQRankSum=-1.934;QD=14.97;ReadPosRankSum=0.360;SOR=0.914	GT:AD:DP:GQ:PL	0/1:28,18:46:99:726,0,1562
EU153401.1	1148732	.	AATT	A	30.73	.	AC=1;AF=0.500;AN=2;BaseQRankSum=0.608;ClippingRankSum=0.000;DP=69;ExcessHet=3.0103;FS=4.024;MLEAC=1;MLEAF=0.500;MQ=57.29;MQRankSum=0.358;QD=0.50;ReadPosRankSum=0.478;SOR=1.209	GT:AD:DP:GQ:PL	0/1:56,6:62:68:68,0,2543
EU153401.1	1148734	.	T	TA	30.73	.	AC=1;AF=0.500;AN=2;BaseQRankSum=0.556;ClippingRankSum=0.000;DP=67;ExcessHet=3.0103;FS=0.000;MLEAC=1;MLEAF=0.500;MQ=57.21;MQRankSum=-0.341;QD=0.50;ReadPosRankSum=-0.766;SOR=0.883	GT:AD:DP:GQ:PL	0/1:59,3:62:68:68,0,2543
EU153401.1	1148735	.	T	TTTTTTTAA	45.73	.	AC=1;AF=0.500;AN=2;BaseQRankSum=0.530;ClippingRankSum=0.000;DP=67;ExcessHet=3.0103;FS=0.000;MLEAC=1;MLEAF=0.500;MQ=57.21;MQRankSum=-0.394;QD=0.82;ReadPosRankSum=-0.757;SOR=0.941	GT:AD:DP:GQ:PL	0/1:53,3:56:83:83,0,2333
EU153401.1	1148741	.	G	A	1401.77	.	AC=1;AF=0.500;AN=2;BaseQRankSum=0.186;ClippingRankSum=0.000;DP=67;ExcessHet=3.0103;FS=2.154;MLEAC=1;MLEAF=0.500;MQ=57.11;MQRankSum=-2.188;QD=22.61;ReadPosRankSum=-0.675;SOR=1.023	GT:AD:DP:GQ:PL	0/1:27,35:62:99:1430,0,1025
EU153401.1	1148745	.	TAA	T	201.73	.	AC=1;AF=0.500;AN=2;BaseQRankSum=-2.346;ClippingRankSum=0.000;DP=65;ExcessHet=3.0103;FS=3.472;MLEAC=1;MLEAF=0.500;MQ=57.02;MQRankSum=-0.266;QD=3.74;ReadPosRankSum=0.013;SOR=0.263	GT:AD:DP:GQ:PL	0/1:46,8:54:99:239,0,1904
EU153401.1	1148747	.	AT	A	400.73	.	AC=1;AF=0.500;AN=2;BaseQRankSum=0.000;ClippingRankSum=0.000;DP=63;ExcessHet=3.0103;FS=0.000;MLEAC=1;MLEAF=0.500;MQ=57.05;MQRankSum=2.481;QD=8.71;ReadPosRankSum=0.677;SOR=0.580	GT:AD:DP:GQ:PL	0/1:33,13:46:99:438,0,1469
EU153401.1	1148748	.	T	TACTTTTAATTA	249.73	.	AC=1;AF=0.500;AN=2;BaseQRankSum=0.508;ClippingRankSum=0.000;DP=61;ExcessHet=3.0103;FS=1.431;MLEAC=1;MLEAF=0.500;MQ=56.95;MQRankSum=0.093;QD=4.80;ReadPosRankSum=-0.852;SOR=0.426	GT:AD:DP:GQ:PL	0/1:43,9:52:99:287,0,1817
EU153401.1	1148750	.	T	TTAATATA	57.73	.	AC=1;AF=0.500;AN=2;BaseQRankSum=0.541;ClippingRankSum=0.000;DP=60;ExcessHet=3.0103;FS=7.558;MLEAC=1;MLEAF=0.500;MQ=56.90;MQRankSum=0.759;QD=1.05;ReadPosRankSum=0.403;SOR=1.108	GT:AD:DP:GQ:PL	0/1:49,6:55:95:95,0,2165
EU153401.1	1148758	.	A	T	1641.77	.	AC=1;AF=0.500;AN=2;BaseQRankSum=-0.903;ClippingRankSum=0.000;DP=62;ExcessHet=3.0103;FS=4.289;MLEAC=1;MLEAF=0.500;MQ=57.02;MQRankSum=-2.400;QD=28.80;ReadPosRankSum=-0.346;SOR=1.445	GT:AD:DP:GQ:PL	0/1:17,40:57:99:1670,0,590
EU153401.1	1148759	.	T	A	111.77	.	AC=1;AF=0.500;AN=2;BaseQRankSum=0.645;ClippingRankSum=0.000;DP=61;ExcessHet=3.0103;FS=7.369;MLEAC=1;MLEAF=0.500;MQ=56.99;MQRankSum=0.595;QD=2.00;ReadPosRankSum=0.857;SOR=1.118	GT:AD:DP:GQ:PL	0/1:50,6:56:99:140,0,2120
EU153401.1	1148774	.	C	T	117.73	.	AC=1;AF=0.500;AN=2;BaseQRankSum=-2.581;ClippingRankSum=0.000;DP=56;ExcessHet=3.0103;FS=0.000;MLEAC=1;MLEAF=0.500;MQ=56.73;MQRankSum=-0.247;QD=2.35;ReadPosRankSum=-0.727;SOR=0.796	GT:AD:DP:GQ:PL	0/1:43,7:50:99:155,0,1910
EU153401.1	1148778	.	A	C	132.77	.	AC=1;AF=0.500;AN=2;BaseQRankSum=-2.261;ClippingRankSum=0.000;DP=58;ExcessHet=3.0103;FS=0.000;MLEAC=1;MLEAF=0.500;MQ=56.84;MQRankSum=-0.447;QD=2.60;ReadPosRankSum=-0.797;SOR=0.760	GT:AD:DP:GQ:PL	0/1:44,7:51:99:161,0,1826
EU153401.1	1148784	.	T	C	111.77	.	AC=1;AF=0.500;AN=2;BaseQRankSum=0.788;ClippingRankSum=0.000;DP=63;ExcessHet=3.0103;FS=3.886;MLEAC=1;MLEAF=0.500;MQ=57.10;MQRankSum=0.668;QD=1.93;ReadPosRankSum=0.215;SOR=0.628	GT:AD:DP:GQ:PL	0/1:51,7:58:99:140,0,2120
EU153401.1	1148787	.	C	T	1860.77	.	AC=1;AF=0.500;AN=2;BaseQRankSum=0.468;ClippingRankSum=0.000;DP=63;ExcessHet=3.0103;FS=1.228;MLEAC=1;MLEAF=0.500;MQ=56.95;MQRankSum=-2.434;QD=31.54;ReadPosRankSum=-1.043;SOR=1.059	GT:AD:DP:GQ:PL	0/1:14,45:59:99:1889,0,449
EU153401.1	1148790	.	C	T	330.77	.	AC=1;AF=0.500;AN=2;BaseQRankSum=0.000;ClippingRankSum=0.000;DP=59;ExcessHet=3.0103;FS=4.858;MLEAC=1;MLEAF=0.500;MQ=57.36;MQRankSum=-0.739;QD=5.80;ReadPosRankSum=-0.108;SOR=0.236	GT:AD:DP:GQ:PL	0/1:45,12:57:99:359,0,1979
EU153401.1	1148792	.	C	T	159.77	.	AC=1;AF=0.500;AN=2;BaseQRankSum=0.742;ClippingRankSum=0.000;DP=57;ExcessHet=3.0103;FS=1.570;MLEAC=1;MLEAF=0.500;MQ=57.80;MQRankSum=0.015;QD=2.80;ReadPosRankSum=-0.747;SOR=1.184	GT:AD:DP:GQ:PL	0/1:49,8:57:99:188,0,2033
EU153401.1	1148796	.	A	G	63.77	.	AC=1;AF=0.500;AN=2;BaseQRankSum=0.659;ClippingRankSum=0.000;DP=54;ExcessHet=3.0103;FS=1.757;MLEAC=1;MLEAF=0.500;MQ=57.31;MQRankSum=0.715;QD=1.18;ReadPosRankSum=0.193;SOR=0.319	GT:AD:DP:GQ:PL	0/1:48,6:54:92:92,0,2207
EU153401.1	1148800	.	T	G	18.82	.	AC=1;AF=0.500;AN=2;BaseQRankSum=0.669;ClippingRankSum=0.000;DP=57;ExcessHet=3.0103;FS=0.000;MLEAC=1;MLEAF=0.500;MQ=57.32;MQRankSum=-0.338;QD=0.33;ReadPosRankSum=-1.284;SOR=0.542	GT:AD:DP:GQ:PL	0/1:52,5:57:47:47,0,2252
EU153401.1	1148801	.	G	T	120.77	.	AC=1;AF=0.500;AN=2;BaseQRankSum=-1.896;ClippingRankSum=0.000;DP=58;ExcessHet=3.0103;FS=3.720;MLEAC=1;MLEAF=0.500;MQ=57.14;MQRankSum=-0.877;QD=2.24;ReadPosRankSum=-0.386;SOR=0.675	GT:AD:DP:GQ:PL	0/1:47,7:54:99:149,0,1994
EU153401.1	1148806	.	A	C	10.20	.	AC=1;AF=0.500;AN=2;BaseQRankSum=0.726;ClippingRankSum=0.000;DP=60;ExcessHet=3.0103;FS=1.944;MLEAC=1;MLEAF=0.500;MQ=57.11;MQRankSum=-0.379;QD=0.17;ReadPosRankSum=-0.241;SOR=1.460	GT:AD:DP:GQ:PL	0/1:55,5:60:38:38,0,2378
EU153401.1	1148808	.	T	C	1272.77	.	AC=1;AF=0.500;AN=2;BaseQRankSum=0.263;ClippingRankSum=0.000;DP=61;ExcessHet=3.0103;FS=1.018;MLEAC=1;MLEAF=0.500;MQ=56.89;MQRankSum=-2.177;QD=21.57;ReadPosRankSum=-0.183;SOR=0.990	GT:AD:DP:GQ:PL	0/1:26,33:59:99:1301,0,1076
EU153401.1	1148809	.	G	A	312.73	.	AC=1;AF=0.500;AN=2;BaseQRankSum=1.164;ClippingRankSum=0.000;DP=61;ExcessHet=3.0103;FS=2.744;MLEAC=1;MLEAF=0.500;MQ=56.96;MQRankSum=-1.882;QD=5.13;ReadPosRankSum=1.488;SOR=1.159	GT:AD:DP:GQ:PL	0/1:49,12:61:99:350,0,2105
EU153401.1	1148819	.	A	AC	180.73	.	AC=1;AF=0.500;AN=2;BaseQRankSum=-1.626;ClippingRankSum=0.000;DP=67;ExcessHet=3.0103;FS=1.358;MLEAC=1;MLEAF=0.500;MQ=56.48;MQRankSum=0.407;QD=2.96;ReadPosRankSum=-1.078;SOR=0.834	GT:AD:DP:GQ:PL	0/1:52,9:61:99:218,0,2198
EU153401.1	1148823	.	C	CA	1064.73	.	AC=1;AF=0.500;AN=2;BaseQRankSum=-0.301;ClippingRankSum=0.000;DP=68;ExcessHet=3.0103;FS=5.868;MLEAC=1;MLEAF=0.500;MQ=56.64;MQRankSum=0.000;QD=20.88;ReadPosRankSum=0.503;SOR=0.571	GT:AD:DP:GQ:PL	0/1:27,24:51:99:1102,0,1058
EU153401.1	1148824	.	AAAG	A	83.73	.	AC=1;AF=0.500;AN=2;BaseQRankSum=1.125;ClippingRankSum=0.000;DP=81;ExcessHet=3.0103;FS=8.365;MLEAC=1;MLEAF=0.500;MQ=55.79;MQRankSum=-0.793;QD=1.03;ReadPosRankSum=1.346;SOR=1.814	GT:AD:DP:GQ:PL	0/1:73,8:81:99:121,0,3332
EU153401.1	1148827	.	G	T	156.77	.	AC=1;AF=0.500;AN=2;BaseQRankSum=-0.598;ClippingRankSum=0.000;DP=80;ExcessHet=3.0103;FS=0.000;MLEAC=1;MLEAF=0.500;MQ=55.73;MQRankSum=0.307;QD=1.96;ReadPosRankSum=0.473;SOR=0.588	GT:AD:DP:GQ:PL	0/1:70,10:80:99:185,0,3245
EU153401.1	1148833	.	A	G	3588.77	.	AC=1;AF=0.500;AN=2;BaseQRankSum=-0.448;ClippingRankSum=0.000;DP=110;ExcessHet=3.0103;FS=4.102;MLEAC=1;MLEAF=0.500;MQ=55.30;MQRankSum=-1.694;QD=29.67;ReadPosRankSum=-1.417;SOR=0.441	GT:AD:DP:GQ:PL	0/1:14,88:102:99:3617,0,280
EU153401.1	1148836	.	C	T	683.77	.	AC=1;AF=0.500;AN=2;BaseQRankSum=0.197;ClippingRankSum=0.000;DP=121;ExcessHet=3.0103;FS=9.502;MLEAC=1;MLEAF=0.500;MQ=55.50;MQRankSum=-2.010;QD=5.95;ReadPosRankSum=0.788;SOR=1.577	GT:AD:DP:GQ:PL	0/1:90,25:115:99:712,0,3537
EU153401.1	1148837	.	G	A	664.77	.	AC=1;AF=0.500;AN=2;BaseQRankSum=0.705;ClippingRankSum=0.000;DP=121;ExcessHet=3.0103;FS=7.395;MLEAC=1;MLEAF=0.500;MQ=55.50;MQRankSum=-1.365;QD=5.54;ReadPosRankSum=0.832;SOR=1.012	GT:AD:DP:GQ:PL	0/1:95,25:120:99:693,0,4033
EU153401.1	1148844	.	T	C	1518.77	.	AC=1;AF=0.500;AN=2;BaseQRankSum=-0.575;ClippingRankSum=0.000;DP=174;ExcessHet=3.0103;FS=3.140;MLEAC=1;MLEAF=0.500;MQ=55.50;MQRankSum=1.360;QD=9.20;ReadPosRankSum=2.413;SOR=0.461	GT:AD:DP:GQ:PL	0/1:119,46:165:99:1547,0,5122
EU153401.1	1148845	.	G	A	700.73	.	AC=1;AF=0.500;AN=2;BaseQRankSum=-0.916;ClippingRankSum=0.000;DP=184;ExcessHet=3.0103;FS=0.000;MLEAC=1;MLEAF=0.500;MQ=55.20;MQRankSum=0.710;QD=4.10;ReadPosRankSum=0.467;SOR=0.623	GT:AD:DP:GQ:PL	0/1:140,31:171:99:738,0,5932
EU153401.1	1148872	.	T	C	665.73	.	AC=1;AF=0.500;AN=2;BaseQRankSum=0.624;ClippingRankSum=0.000;DP=631;ExcessHet=3.0103;FS=1.944;MLEAC=1;MLEAF=0.500;MQ=53.28;MQRankSum=1.118;QD=1.10;ReadPosRankSum=-0.124;SOR=0.897	GT:AD:DP:GQ:PL	0/1:542,63:605:99:703,0,20637
EU153401.1	1148907	.	T	C	6401.77	.	AC=1;AF=0.500;AN=2;BaseQRankSum=-0.426;ClippingRankSum=0.000;DP=343;ExcessHet=3.0103;FS=20.041;MLEAC=1;MLEAF=0.500;MQ=52.71;MQRankSum=0.237;QD=19.52;ReadPosRankSum=0.950;SOR=1.175	GT:AD:DP:GQ:PL	0/1:142,186:328:99:6430,0,6075
EU153401.1	1148924	.	G	GC	2881.73	.	AC=1;AF=0.500;AN=2;BaseQRankSum=1.431;ClippingRankSum=0.000;DP=192;ExcessHet=3.0103;FS=11.616;MLEAC=1;MLEAF=0.500;MQ=51.41;MQRankSum=-0.648;QD=17.68;ReadPosRankSum=-4.884;SOR=1.254	GT:AD:DP:GQ:PL	0/1:85,78:163:99:2919,0,5271
EU153401.1	1148925	.	T	C	1720.77	.	AC=1;AF=0.500;AN=2;BaseQRankSum=-0.103;ClippingRankSum=0.000;DP=131;ExcessHet=3.0103;FS=2.337;MLEAC=1;MLEAF=0.500;MQ=53.27;MQRankSum=0.376;QD=14.34;ReadPosRankSum=5.993;SOR=0.735	GT:AD:DP:GQ:PL	0/1:62,58:120:99:1749,0,6257
EU153401.1	1148926	.	G	T	1670.77	.	AC=1;AF=0.500;AN=2;BaseQRankSum=0.113;ClippingRankSum=0.000;DP=118;ExcessHet=3.0103;FS=0.719;MLEAC=1;MLEAF=0.500;MQ=53.21;MQRankSum=0.684;QD=15.61;ReadPosRankSum=5.139;SOR=0.804	GT:AD:DP:GQ:PL	0/1:52,55:107:99:1699,0,5802
EU153401.1	1148927	.	GGAGT	G	917.73	.	AC=1;AF=0.500;AN=2;BaseQRankSum=0.021;ClippingRankSum=0.000;DP=106;ExcessHet=3.0103;FS=8.428;MLEAC=1;MLEAF=0.500;MQ=52.50;MQRankSum=0.659;QD=9.36;ReadPosRankSum=-4.814;SOR=1.553	GT:AD:DP:GQ:PL	0/1:85,13:98:99:955,0,5400
EU153401.1	1148933	.	A	G	359.73	.	AC=1;AF=0.500;AN=2;BaseQRankSum=-1.233;ClippingRankSum=0.000;DP=75;ExcessHet=3.0103;FS=4.549;MLEAC=1;MLEAF=0.500;MQ=52.51;MQRankSum=-0.152;QD=5.62;ReadPosRankSum=1.800;SOR=1.053	GT:AD:DP:GQ:PL	0/1:51,13:64:99:397,0,4533
EU153401.1	1148940	.	G	C	238.77	.	AC=1;AF=0.500;AN=2;BaseQRankSum=0.645;ClippingRankSum=0.000;DP=64;ExcessHet=3.0103;FS=0.000;MLEAC=1;MLEAF=0.500;MQ=50.85;MQRankSum=0.461;QD=4.34;ReadPosRankSum=-0.247;SOR=0.839	GT:AD:DP:GQ:PL	0/1:46,9:55:99:267,0,5092
EU153401.1	1148945	.	A	G	1433.77	.	AC=1;AF=0.500;AN=2;BaseQRankSum=0.627;ClippingRankSum=0.000;DP=64;ExcessHet=3.0103;FS=0.000;MLEAC=1;MLEAF=0.500;MQ=50.80;MQRankSum=-2.062;QD=27.57;ReadPosRankSum=1.265;SOR=0.770	GT:AD:DP:GQ:PL	0/1:17,35:52:99:1462,0,3674
EU153401.1	1148951	.	T	C	1297.77	.	AC=1;AF=0.500;AN=2;BaseQRankSum=-1.035;ClippingRankSum=0.000;DP=65;ExcessHet=3.0103;FS=1.034;MLEAC=1;MLEAF=0.500;MQ=50.63;MQRankSum=-1.821;QD=21.63;ReadPosRankSum=-0.346;SOR=0.527	GT:AD:DP:GQ:PL	0/1:29,31:60:99:1326,0,5428
EU153401.1	1148954	.	TCTGCAGAGATAAAAGAAGTAAAAAATAGCCAGAATGAAATTTAAAATGCTATAATTGAGCTGCAATCATGGATGGATGCCACGGTGGCAAGGATGGATGAGACAGAACAGAGAATCAGCGATATAGAGGACAAACTTATAGAGAATAATGAAGCAGAAAAAAAGAGGGAGGTG	T	224.73	.	AC=1;AF=0.500;AN=2;BaseQRankSum=0.709;ClippingRankSum=0.000;DP=247;ExcessHet=3.0103;FS=1.974;MLEAC=1;MLEAF=0.500;MQ=46.86;MQRankSum=1.288;QD=0.93;ReadPosRankSum=-5.308;SOR=1.032	GT:AD:DP:GQ:PL	0/1:221,21:242:99:262,0,19286
EU153401.1	1148958	.	C	T	197.77	.	AC=1;AF=0.500;AN=2;BaseQRankSum=-0.491;ClippingRankSum=0.000;DP=81;ExcessHet=3.0103;FS=0.000;MLEAC=1;MLEAF=0.500;MQ=50.75;MQRankSum=-2.752;QD=2.67;ReadPosRankSum=2.135;SOR=0.693	GT:AD:DP:GQ:PL	0/1:64,10:74:99:226,0,7603
EU153401.1	1148959	.	A	G	128.73	.	AC=1;AF=0.500;AN=2;BaseQRankSum=0.781;ClippingRankSum=0.000;DP=83;ExcessHet=3.0103;FS=0.000;MLEAC=1;MLEAF=0.500;MQ=50.65;MQRankSum=-3.183;QD=1.74;ReadPosRankSum=1.685;SOR=0.549	GT:AD:DP:GQ:PL	0/1:65,9:74:99:166,0,7605
EU153401.1	1148979	.	A	C	829.73	.	AC=1;AF=0.500;AN=2;BaseQRankSum=0.109;ClippingRankSum=0.000;DP=88;ExcessHet=3.0103;FS=3.436;MLEAC=1;MLEAF=0.500;MQ=49.25;MQRankSum=-3.804;QD=10.00;ReadPosRankSum=2.345;SOR=0.342	GT:AD:DP:GQ:PL	0/1:60,23:83:99:867,0,8904
EU153401.1	1148980	.	TAGCC	T	84.73	.	AC=1;AF=0.500;AN=2;BaseQRankSum=0.640;ClippingRankSum=0.000;DP=91;ExcessHet=3.0103;FS=4.173;MLEAC=1;MLEAF=0.500;MQ=49.42;MQRankSum=-1.292;QD=0.96;ReadPosRankSum=0.667;SOR=0.780	GT:AD:DP:GQ:PL	0/1:83,5:88:99:122,0,9982
EU153401.1	1148983	.	C	T	1136.77	.	AC=1;AF=0.500;AN=2;BaseQRankSum=1.033;ClippingRankSum=0.000;DP=91;ExcessHet=3.0103;FS=1.855;MLEAC=1;MLEAF=0.500;MQ=49.42;MQRankSum=-3.578;QD=12.92;ReadPosRankSum=2.384;SOR=0.469	GT:AD:DP:GQ:PL	0/1:56,32:88:99:1165,0,8762
EU153401.1	1148987	.	A	G	860.77	.	AC=1;AF=0.500;AN=2;BaseQRankSum=0.808;ClippingRankSum=0.000;DP=96;ExcessHet=3.0103;FS=5.986;MLEAC=1;MLEAF=0.500;MQ=48.47;MQRankSum=-2.521;QD=9.16;ReadPosRankSum=2.918;SOR=0.299	GT:AD:DP:GQ:PL	0/1:68,26:94:99:889,0,9157
EU153401.1	1148993	.	AT	A	211.73	.	AC=1;AF=0.500;AN=2;BaseQRankSum=0.314;ClippingRankSum=0.000;DP=97;ExcessHet=3.0103;FS=1.255;MLEAC=1;MLEAF=0.500;MQ=48.60;MQRankSum=-1.483;QD=2.58;ReadPosRankSum=2.644;SOR=0.465	GT:AD:DP:GQ:PL	0/1:71,11:82:99:249,0,9366
EU153401.1	1148995	.	T	A	288.77	.	AC=1;AF=0.500;AN=2;BaseQRankSum=0.176;ClippingRankSum=0.000;DP=97;ExcessHet=3.0103;FS=2.632;MLEAC=1;MLEAF=0.500;MQ=48.60;MQRankSum=-2.123;QD=3.24;ReadPosRankSum=0.365;SOR=1.220	GT:AD:DP:GQ:PL	0/1:76,13:89:99:317,0,9593
EU153401.1	1148996	.	T	A	2483.73	.	AC=1;AF=0.500;AN=2;BaseQRankSum=0.979;ClippingRankSum=0.000;DP=123;ExcessHet=3.0103;FS=0.000;MLEAC=1;MLEAF=0.500;MQ=48.04;MQRankSum=-3.859;QD=21.23;ReadPosRankSum=2.940;SOR=0.761	GT:AD:DP:GQ:PL	0/1:56,61:117:99:2521,0,10322
EU153401.1	1149002	.	G	T	42.73	.	AC=1;AF=0.500;AN=2;BaseQRankSum=-0.294;ClippingRankSum=0.000;DP=98;ExcessHet=3.0103;FS=0.000;MLEAC=1;MLEAF=0.500;MQ=48.70;MQRankSum=-0.917;QD=0.46;ReadPosRankSum=1.004;SOR=0.655	GT:AD:DP:GQ:PL	0/1:85,8:93:80:80,0,10430
EU153401.1	1149003	.	C	T	820.73	.	AC=1;AF=0.500;AN=2;BaseQRankSum=0.893;ClippingRankSum=0.000;DP=96;ExcessHet=3.0103;FS=2.006;MLEAC=1;MLEAF=0.500;MQ=48.70;MQRankSum=-2.818;QD=9.54;ReadPosRankSum=1.414;SOR=0.476	GT:AD:DP:GQ:PL	0/1:61,25:86:99:858,0,10001
EU153401.1	1149005	.	A	G	175.77	.	AC=1;AF=0.500;AN=2;BaseQRankSum=1.082;ClippingRankSum=0.000;DP=95;ExcessHet=3.0103;FS=1.287;MLEAC=1;MLEAF=0.500;MQ=48.57;MQRankSum=-1.172;QD=1.87;ReadPosRankSum=1.640;SOR=0.403	GT:AD:DP:GQ:PL	0/1:83,11:94:99:204,0,10553
EU153401.1	1149008	.	A	G	34.77	.	AC=1;AF=0.500;AN=2;BaseQRankSum=-0.210;ClippingRankSum=0.000;DP=96;ExcessHet=3.0103;FS=3.188;MLEAC=1;MLEAF=0.500;MQ=48.58;MQRankSum=-0.236;QD=0.36;ReadPosRankSum=2.600;SOR=1.230	GT:AD:DP:GQ:PL	0/1:88,8:96:63:63,0,10297
EU153401.1	1149009	.	T	C	1529.77	.	AC=1;AF=0.500;AN=2;BaseQRankSum=2.478;ClippingRankSum=0.000;DP=98;ExcessHet=3.0103;FS=1.880;MLEAC=1;MLEAF=0.500;MQ=48.45;MQRankSum=-3.874;QD=19.12;ReadPosRankSum=3.197;SOR=0.453	GT:AD:DP:GQ:PL	0/1:41,39:80:99:1558,0,8032
EU153401.1	1149022	.	ATGG	A	58.73	.	AC=1;AF=0.500;AN=2;BaseQRankSum=0.882;ClippingRankSum=0.000;DP=97;ExcessHet=3.0103;FS=3.286;MLEAC=1;MLEAF=0.500;MQ=49.09;MQRankSum=-1.937;QD=0.67;ReadPosRankSum=-0.246;SOR=1.317	GT:AD:DP:GQ:PL	0/1:80,8:88:96:96,0,10394
EU153401.1	1149023	.	T	C	135.73	.	AC=1;AF=0.500;AN=2;BaseQRankSum=-0.024;ClippingRankSum=0.000;DP=97;ExcessHet=3.0103;FS=3.041;MLEAC=1;MLEAF=0.500;MQ=49.09;MQRankSum=-2.177;QD=1.48;ReadPosRankSum=1.047;SOR=0.294	GT:AD:DP:GQ:PL	0/1:82,10:92:99:173,0,10504
EU153401.1	1149025	.	G	A	405.73	.	AC=1;AF=0.500;AN=2;BaseQRankSum=1.168;ClippingRankSum=0.000;DP=97;ExcessHet=3.0103;FS=7.688;MLEAC=1;MLEAF=0.500;MQ=49.09;MQRankSum=-1.695;QD=4.41;ReadPosRankSum=0.115;SOR=0.649	GT:AD:DP:GQ:PL	0/1:76,16:92:99:443,0,10232
EU153401.1	1149027	.	T	A	48.77	.	AC=1;AF=0.500;AN=2;BaseQRankSum=0.910;ClippingRankSum=0.000;DP=97;ExcessHet=3.0103;FS=5.696;MLEAC=1;MLEAF=0.500;MQ=49.09;MQRankSum=-0.967;QD=0.52;ReadPosRankSum=-0.489;SOR=0.988	GT:AD:DP:GQ:PL	0/1:86,8:94:77:77,0,10700
EU153401.1	1149028	.	G	A	81.73	.	AC=1;AF=0.500;AN=2;BaseQRankSum=0.970;ClippingRankSum=0.000;DP=97;ExcessHet=3.0103;FS=1.338;MLEAC=1;MLEAF=0.500;MQ=49.09;MQRankSum=-0.647;QD=0.87;ReadPosRankSum=2.966;SOR=0.927	GT:AD:DP:GQ:PL	0/1:85,9:94:99:119,0,10697
EU153401.1	1149035	.	A	G	669.73	.	AC=1;AF=0.500;AN=2;BaseQRankSum=1.742;ClippingRankSum=0.000;DP=99;ExcessHet=3.0103;FS=4.956;MLEAC=1;MLEAF=0.500;MQ=49.09;MQRankSum=-2.051;QD=7.12;ReadPosRankSum=3.427;SOR=0.285	GT:AD:DP:GQ:PL	0/1:72,22:94:99:707,0,10355
EU153401.1	1149036	.	C	T	618.77	.	AC=1;AF=0.500;AN=2;BaseQRankSum=2.086;ClippingRankSum=0.000;DP=99;ExcessHet=3.0103;FS=0.953;MLEAC=1;MLEAF=0.500;MQ=49.09;MQRankSum=-0.794;QD=6.25;ReadPosRankSum=3.210;SOR=0.517	GT:AD:DP:GQ:PL	0/1:78,21:99:99:647,0,10610
EU153401.1	1149037	.	G	A	259.77	.	AC=1;AF=0.500;AN=2;BaseQRankSum=1.369;ClippingRankSum=0.000;DP=99;ExcessHet=3.0103;FS=6.250;MLEAC=1;MLEAF=0.500;MQ=49.09;MQRankSum=-1.273;QD=2.62;ReadPosRankSum=0.090;SOR=1.606	GT:AD:DP:GQ:PL	0/1:86,13:99:99:288,0,10898
EU153401.1	1149039	.	T	C	643.77	.	AC=1;AF=0.500;AN=2;BaseQRankSum=1.833;ClippingRankSum=0.000;DP=99;ExcessHet=3.0103;FS=6.773;MLEAC=1;MLEAF=0.500;MQ=49.09;MQRankSum=-2.107;QD=7.07;ReadPosRankSum=0.648;SOR=1.556	GT:AD:DP:GQ:PL	0/1:70,21:91:99:672,0,10185
EU153401.1	1149040	.	G	A	124.73	.	AC=1;AF=0.500;AN=2;BaseQRankSum=1.265;ClippingRankSum=0.000;DP=98;ExcessHet=3.0103;FS=1.336;MLEAC=1;MLEAF=0.500;MQ=49.01;MQRankSum=-1.960;QD=1.30;ReadPosRankSum=0.790;SOR=1.071	GT:AD:DP:GQ:PL	0/1:86,10:96:99:162,0,10901
EU153401.1	1149043	.	A	T	12.96	.	AC=1;AF=0.500;AN=2;BaseQRankSum=-2.032;ClippingRankSum=0.000;DP=104;ExcessHet=3.0103;FS=3.249;MLEAC=1;MLEAF=0.500;MQ=48.81;MQRankSum=-2.167;QD=0.13;ReadPosRankSum=1.256;SOR=0.299	GT:AD:DP:GQ:PL	0/1:95,8:103:50:50,0,11706
EU153401.1	1149050	.	G	A	66.77	.	AC=1;AF=0.500;AN=2;BaseQRankSum=0.262;ClippingRankSum=0.000;DP=103;ExcessHet=3.0103;FS=1.403;MLEAC=1;MLEAF=0.500;MQ=48.90;MQRankSum=-0.861;QD=0.65;ReadPosRankSum=1.546;SOR=0.399	GT:AD:DP:GQ:PL	0/1:93,9:102:95:95,0,11661
EU153401.1	1149056	.	A	G	1868.77	.	AC=1;AF=0.500;AN=2;BaseQRankSum=0.766;ClippingRankSum=0.000;DP=103;ExcessHet=3.0103;FS=0.000;MLEAC=1;MLEAF=0.500;MQ=48.99;MQRankSum=-4.102;QD=18.14;ReadPosRankSum=3.329;SOR=0.704	GT:AD:DP:GQ:PL	0/1:54,49:103:99:1897,0,9035
EU153401.1	1149065	.	A	G	21.80	.	AC=1;AF=0.500;AN=2;BaseQRankSum=-2.096;ClippingRankSum=0.000;DP=103;ExcessHet=3.0103;FS=3.488;MLEAC=1;MLEAF=0.500;MQ=49.08;MQRankSum=-2.422;QD=0.22;ReadPosRankSum=1.187;SOR=0.244	GT:AD:DP:GQ:PL	0/1:89,8:97:50:50,0,11678
EU153401.1	1149069	.	T	G	22.79	.	AC=1;AF=0.500;AN=2;BaseQRankSum=1.403;ClippingRankSum=0.000;DP=106;ExcessHet=3.0103;FS=6.351;MLEAC=1;MLEAF=0.500;MQ=48.82;MQRankSum=1.636;QD=0.23;ReadPosRankSum=1.493;SOR=0.595	GT:AD:DP:GQ:PL	0/1:94,7:101:51:51,0,10919
EU153401.1	1149072	.	G	A	42.73	.	AC=1;AF=0.500;AN=2;BaseQRankSum=-0.089;ClippingRankSum=0.000;DP=108;ExcessHet=3.0103;FS=0.000;MLEAC=1;MLEAF=0.500;MQ=48.66;MQRankSum=-1.805;QD=0.41;ReadPosRankSum=0.761;SOR=0.665	GT:AD:DP:GQ:PL	0/1:96,9:105:80:80,0,11849
EU153401.1	1149073	.	C	T	51.77	.	AC=1;AF=0.500;AN=2;BaseQRankSum=-0.319;ClippingRankSum=0.000;DP=106;ExcessHet=3.0103;FS=8.048;MLEAC=1;MLEAF=0.500;MQ=48.76;MQRankSum=-1.760;QD=0.49;ReadPosRankSum=0.927;SOR=2.106	GT:AD:DP:GQ:PL	0/1:97,9:106:80:80,0,11816
EU153401.1	1149074	.	G	A	1131.77	.	AC=1;AF=0.500;AN=2;BaseQRankSum=0.843;ClippingRankSum=0.000;DP=106;ExcessHet=3.0103;FS=0.840;MLEAC=1;MLEAF=0.500;MQ=48.76;MQRankSum=-3.176;QD=10.68;ReadPosRankSum=2.439;SOR=0.836	GT:AD:DP:GQ:PL	0/1:75,31:106:99:1160,0,10752
EU153401.1	1149078	.	T	C	57.77	.	AC=1;AF=0.500;AN=2;BaseQRankSum=-1.586;ClippingRankSum=0.000;DP=106;ExcessHet=3.0103;FS=1.445;MLEAC=1;MLEAF=0.500;MQ=48.43;MQRankSum=-1.641;QD=0.55;ReadPosRankSum=1.882;SOR=0.341	GT:AD:DP:GQ:PL	0/1:96,9:105:86:86,0,11225
EU153401.1	1149082	.	G	A	465.77	.	AC=1;AF=0.500;AN=2;BaseQRankSum=-1.174;ClippingRankSum=0.000;DP=103;ExcessHet=3.0103;FS=7.297;MLEAC=1;MLEAF=0.500;MQ=48.25;MQRankSum=-0.614;QD=4.52;ReadPosRankSum=0.624;SOR=0.223	GT:AD:DP:GQ:PL	0/1:85,18:103:99:494,0,10778
EU153401.1	1149084	.	A	G	204.73	.	AC=1;AF=0.500;AN=2;BaseQRankSum=-2.232;ClippingRankSum=0.000;DP=102;ExcessHet=3.0103;FS=1.255;MLEAC=1;MLEAF=0.500;MQ=48.20;MQRankSum=-2.277;QD=2.13;ReadPosRankSum=2.686;SOR=0.412	GT:AD:DP:GQ:PL	0/1:84,12:96:99:242,0,10781
EU153401.1	1149089	.	C	T	85.77	.	AC=1;AF=0.500;AN=2;BaseQRankSum=1.452;ClippingRankSum=0.000;DP=103;ExcessHet=3.0103;FS=3.229;MLEAC=1;MLEAF=0.500;MQ=48.21;MQRankSum=-2.017;QD=0.88;ReadPosRankSum=-0.210;SOR=1.426	GT:AD:DP:GQ:PL	0/1:88,9:97:99:114,0,10444
EU153401.1	1149093	.	T	C	104.77	.	AC=1;AF=0.500;AN=2;BaseQRankSum=-1.455;ClippingRankSum=0.000;DP=100;ExcessHet=3.0103;FS=3.077;MLEAC=1;MLEAF=0.500;MQ=47.99;MQRankSum=-1.731;QD=1.05;ReadPosRankSum=2.564;SOR=0.272	GT:AD:DP:GQ:PL	0/1:90,10:100:99:133,0,10236
EU153401.1	1149094	.	A	G	1547.77	.	AC=1;AF=0.500;AN=2;BaseQRankSum=2.016;ClippingRankSum=0.000;DP=101;ExcessHet=3.0103;FS=3.972;MLEAC=1;MLEAF=0.500;MQ=48.06;MQRankSum=-2.868;QD=15.32;ReadPosRankSum=1.658;SOR=0.391	GT:AD:DP:GQ:PL	0/1:63,38:101:99:1576,0,8706
EU153401.1	1149103	.	T	A	225.77	.	AC=1;AF=0.500;AN=2;BaseQRankSum=0.227;ClippingRankSum=0.000;DP=99;ExcessHet=3.0103;FS=2.777;MLEAC=1;MLEAF=0.500;MQ=47.22;MQRankSum=-0.756;QD=2.28;ReadPosRankSum=3.067;SOR=1.220	GT:AD:DP:GQ:PL	0/1:87,12:99:99:254,0,8994
EU153401.1	1149106	.	A	G	100.77	.	AC=1;AF=0.500;AN=2;BaseQRankSum=1.732;ClippingRankSum=0.000;DP=104;ExcessHet=3.0103;FS=0.000;MLEAC=1;MLEAF=0.500;MQ=47.39;MQRankSum=1.034;QD=0.98;ReadPosRankSum=1.689;SOR=0.808	GT:AD:DP:GQ:PL	0/1:93,10:103:99:129,0,8533
EU153401.1	1149112	.	A	C	18.82	.	AC=1;AF=0.500;AN=2;BaseQRankSum=-3.132;ClippingRankSum=0.000;DP=113;ExcessHet=3.0103;FS=3.143;MLEAC=1;MLEAF=0.500;MQ=46.73;MQRankSum=-1.512;QD=0.18;ReadPosRankSum=1.733;SOR=0.307	GT:AD:DP:GQ:PL	0/1:97,9:106:47:47,0,9248
EU153401.1	1149117	.	A	G	237.73	.	AC=1;AF=0.500;AN=2;BaseQRankSum=0.673;ClippingRankSum=0.000;DP=161;ExcessHet=3.0103;FS=2.987;MLEAC=1;MLEAF=0.500;MQ=46.63;MQRankSum=-1.345;QD=1.48;ReadPosRankSum=-1.589;SOR=0.395	GT:AD:DP:GQ:PL	0/1:135,26:161:99:275,0,10046
EU153401.1	1149121	.	G	A	191.77	.	AC=1;AF=0.500;AN=2;BaseQRankSum=-0.800;ClippingRankSum=0.000;DP=153;ExcessHet=3.0103;FS=0.000;MLEAC=1;MLEAF=0.500;MQ=46.69;MQRankSum=-1.362;QD=1.27;ReadPosRankSum=2.469;SOR=0.703	GT:AD:DP:GQ:PL	0/1:136,15:151:99:220,0,10471
EU153401.1	1149125	.	G	A	5146.73	.	AC=1;AF=0.500;AN=2;BaseQRankSum=0.304;ClippingRankSum=0.000;DP=157;ExcessHet=3.0103;FS=0.716;MLEAC=1;MLEAF=0.500;MQ=46.52;MQRankSum=-3.960;QD=32.99;ReadPosRankSum=2.713;SOR=0.598	GT:AD:DP:GQ:PL	0/1:40,116:156:99:5184,0,5080
EU153401.1	1149127	.	G	T	4085.73	.	AC=1;AF=0.500;AN=2;BaseQRankSum=-1.105;ClippingRankSum=0.000;DP=167;ExcessHet=3.0103;FS=0.638;MLEAC=1;MLEAF=0.500;MQ=45.69;MQRankSum=-3.647;QD=25.54;ReadPosRankSum=0.459;SOR=0.793	GT:AD:DP:GQ:PL	0/1:60,100:160:99:4123,0,6233
EU153401.1	1149132	.	C	A	172.73	.	AC=1;AF=0.500;AN=2;BaseQRankSum=-2.458;ClippingRankSum=0.000;DP=219;ExcessHet=3.0103;FS=7.793;MLEAC=1;MLEAF=0.500;MQ=45.80;MQRankSum=-0.769;QD=0.83;ReadPosRankSum=3.363;SOR=1.604	GT:AD:DP:GQ:PL	0/1:177,30:207:99:210,0,10765
EU153401.1	1149142	.	C	T	934.77	.	AC=1;AF=0.500;AN=2;BaseQRankSum=1.558;ClippingRankSum=0.000;DP=404;ExcessHet=3.0103;FS=2.838;MLEAC=1;MLEAF=0.500;MQ=46.26;MQRankSum=-2.832;QD=2.33;ReadPosRankSum=0.993;SOR=0.442	GT:AD:DP:GQ:PL	0/1:347,54:401:99:963,0,17979
EU153401.1	1149143	.	A	G	6114.73	.	AC=1;AF=0.500;AN=2;BaseQRankSum=1.489;ClippingRankSum=0.000;DP=436;ExcessHet=3.0103;FS=3.222;MLEAC=1;MLEAF=0.500;MQ=45.99;MQRankSum=-4.417;QD=14.22;ReadPosRankSum=1.527;SOR=0.493	GT:AD:DP:GQ:PL	0/1:230,200:430:99:6152,0,11121
EU153401.1	1149152	.	T	A	20102.77	.	AC=1;AF=0.500;AN=2;BaseQRankSum=-1.499;ClippingRankSum=0.000;DP=522;ExcessHet=3.0103;FS=1.541;MLEAC=1;MLEAF=0.500;MQ=45.34;MQRankSum=-4.856;QD=34.21;ReadPosRankSum=-0.191;SOR=0.814	GT:AD:DP:GQ:PL	0/1:19,502:521:99:20131,0,2062
EU153401.1	1149214	.	G	T	516.77	.	AC=1;AF=0.500;AN=2;BaseQRankSum=-0.317;ClippingRankSum=0.000;DP=384;ExcessHet=3.0103;FS=3.070;MLEAC=1;MLEAF=0.500;MQ=47.36;MQRankSum=-0.508;QD=1.41;ReadPosRankSum=2.966;SOR=1.009	GT:AD:DP:GQ:PL	0/1:328,38:366:99:545,0,15465
EU153401.1	1149235	.	A	G	666.77	.	AC=1;AF=0.500;AN=2;BaseQRankSum=-1.436;ClippingRankSum=0.000;DP=267;ExcessHet=3.0103;FS=8.879;MLEAC=1;MLEAF=0.500;MQ=47.99;MQRankSum=-1.014;QD=2.54;ReadPosRankSum=-3.413;SOR=0.977	GT:AD:DP:GQ:PL	0/1:230,32:262:99:695,0,10551
EU153401.1	1149240	.	T	G	4623.77	.	AC=1;AF=0.500;AN=2;BaseQRankSum=0.045;ClippingRankSum=0.000;DP=258;ExcessHet=3.0103;FS=3.597;MLEAC=1;MLEAF=0.500;MQ=47.80;MQRankSum=-3.282;QD=19.19;ReadPosRankSum=-0.022;SOR=0.942	GT:AD:DP:GQ:PL	0/1:123,118:241:99:4652,0,5784
EU153401.1	1149246	.	G	A	250.77	.	AC=1;AF=0.500;AN=2;BaseQRankSum=1.484;ClippingRankSum=0.000;DP=250;ExcessHet=3.0103;FS=0.836;MLEAC=1;MLEAF=0.500;MQ=48.15;MQRankSum=0.830;QD=1.03;ReadPosRankSum=0.534;SOR=0.580	GT:AD:DP:GQ:PL	0/1:222,22:244:99:279,0,10441
EU153401.1	1149254	.	A	G	352.77	.	AC=1;AF=0.500;AN=2;BaseQRankSum=2.857;ClippingRankSum=0.000;DP=250;ExcessHet=3.0103;FS=12.449;MLEAC=1;MLEAF=0.500;MQ=48.51;MQRankSum=-0.493;QD=1.41;ReadPosRankSum=2.751;SOR=0.761	GT:AD:DP:GQ:PL	0/1:224,26:250:99:381,0,10788
EU153401.1	1149255	.	T	G	232.77	.	AC=1;AF=0.500;AN=2;BaseQRankSum=-1.596;ClippingRankSum=0.000;DP=248;ExcessHet=3.0103;FS=4.386;MLEAC=1;MLEAF=0.500;MQ=48.66;MQRankSum=-0.726;QD=0.94;ReadPosRankSum=-0.973;SOR=0.344	GT:AD:DP:GQ:PL	0/1:226,22:248:99:261,0,10713
EU153401.1	1149261	.	T	C	1401.77	.	AC=1;AF=0.500;AN=2;BaseQRankSum=-1.046;ClippingRankSum=0.000;DP=240;ExcessHet=3.0103;FS=1.378;MLEAC=1;MLEAF=0.500;MQ=48.59;MQRankSum=-2.019;QD=6.68;ReadPosRankSum=0.619;SOR=0.865	GT:AD:DP:GQ:PL	0/1:164,46:210:99:1430,0,7651
EU153401.1	1149262	.	G	A	1403.77	.	AC=1;AF=0.500;AN=2;BaseQRankSum=-1.744;ClippingRankSum=0.000;DP=238;ExcessHet=3.0103;FS=13.368;MLEAC=1;MLEAF=0.500;MQ=48.56;MQRankSum=-3.293;QD=5.90;ReadPosRankSum=0.054;SOR=1.601	GT:AD:DP:GQ:PL	0/1:190,48:238:99:1432,0,8819
EU153401.1	1149268	.	C	T	251.73	.	AC=1;AF=0.500;AN=2;BaseQRankSum=0.102;ClippingRankSum=0.000;DP=246;ExcessHet=3.0103;FS=11.804;MLEAC=1;MLEAF=0.500;MQ=47.93;MQRankSum=-0.784;QD=1.12;ReadPosRankSum=1.102;SOR=1.899	GT:AD:DP:GQ:PL	0/1:203,22:225:99:289,0,9611
EU153401.1	1149273	.	C	T	747.73	.	AC=1;AF=0.500;AN=2;BaseQRankSum=-2.467;ClippingRankSum=0.000;DP=244;ExcessHet=3.0103;FS=9.731;MLEAC=1;MLEAF=0.500;MQ=47.37;MQRankSum=0.594;QD=3.21;ReadPosRankSum=-2.083;SOR=0.234	GT:AD:DP:GQ:PL	0/1:200,33:233:99:785,0,9292
EU153401.1	1149278	.	T	C	7244.77	.	AC=1;AF=0.500;AN=2;BaseQRankSum=1.283;ClippingRankSum=0.000;DP=243;ExcessHet=3.0103;FS=30.163;MLEAC=1;MLEAF=0.500;MQ=47.05;MQRankSum=-6.055;QD=30.83;ReadPosRankSum=1.898;SOR=2.129	GT:AD:DP:GQ:PL	0/1:67,168:235:99:7273,0,3095
EU153401.1	1149280	.	G	A	97.77	.	AC=1;AF=0.500;AN=2;BaseQRankSum=-0.570;ClippingRankSum=0.000;DP=248;ExcessHet=3.0103;FS=11.500;MLEAC=1;MLEAF=0.500;MQ=46.85;MQRankSum=-1.703;QD=0.39;ReadPosRankSum=1.985;SOR=0.144	GT:AD:DP:GQ:PL	0/1:228,20:248:99:126,0,10709
EU153401.1	1149282	.	G	A	44.77	.	AC=1;AF=0.500;AN=2;BaseQRankSum=2.280;ClippingRankSum=0.000;DP=253;ExcessHet=3.0103;FS=3.884;MLEAC=1;MLEAF=0.500;MQ=46.59;MQRankSum=0.946;QD=0.19;ReadPosRankSum=0.398;SOR=1.239	GT:AD:DP:GQ:PL	0/1:222,17:239:73:73,0,10295
EU153401.1	1149288	.	ATG	A	838.73	.	AC=1;AF=0.500;AN=2;BaseQRankSum=0.823;ClippingRankSum=0.000;DP=269;ExcessHet=3.0103;FS=3.767;MLEAC=1;MLEAF=0.500;MQ=45.93;MQRankSum=1.854;QD=3.12;ReadPosRankSum=3.456;SOR=1.132	GT:AD:DP:GQ:PL	0/1:231,38:269:99:876,0,10577
EU153401.1	1149289	.	T	C	8023.77	.	AC=1;AF=0.500;AN=2;BaseQRankSum=-1.604;ClippingRankSum=0.000;DP=265;ExcessHet=3.0103;FS=5.755;MLEAC=1;MLEAF=0.500;MQ=45.92;MQRankSum=-5.575;QD=30.28;ReadPosRankSum=-4.019;SOR=1.146	GT:AD:DP:GQ:PL	0/1:73,192:265:99:8052,0,3134
EU153401.1	1149290	.	G	A	8663.77	.	AC=1;AF=0.500;AN=2;BaseQRankSum=-2.214;ClippingRankSum=0.000;DP=265;ExcessHet=3.0103;FS=15.503;MLEAC=1;MLEAF=0.500;MQ=45.84;MQRankSum=-6.252;QD=32.69;ReadPosRankSum=-4.138;SOR=1.651	GT:AD:DP:GQ:PL	0/1:62,203:265:99:8692,0,2644
EU153401.1	1149295	.	C	T	409.77	.	AC=1;AF=0.500;AN=2;BaseQRankSum=0.816;ClippingRankSum=0.000;DP=269;ExcessHet=3.0103;FS=3.311;MLEAC=1;MLEAF=0.500;MQ=45.35;MQRankSum=-0.365;QD=1.52;ReadPosRankSum=0.738;SOR=1.176	GT:AD:DP:GQ:PL	0/1:242,27:269:99:438,0,10861
EU153401.1	1149304	.	T	C	9135.77	.	AC=1;AF=0.500;AN=2;BaseQRankSum=-0.152;ClippingRankSum=0.000;DP=281;ExcessHet=3.0103;FS=72.702;MLEAC=1;MLEAF=0.500;MQ=44.83;MQRankSum=-6.044;QD=34.34;ReadPosRankSum=-2.362;SOR=3.524	GT:AD:DP:GQ:PL	0/1:52,214:266:99:9164,0,2044
EU153401.1	1149318	.	T	G	10772.77	.	AC=1;AF=0.500;AN=2;BaseQRankSum=-0.541;ClippingRankSum=0.000;DP=295;ExcessHet=3.0103;FS=52.266;MLEAC=1;MLEAF=0.500;MQ=43.05;MQRankSum=-7.341;QD=31.30;ReadPosRankSum=-2.832;SOR=3.450	GT:AD:DP:GQ:PL	0/1:24,254:278:99:10801,0,661
EU153401.1	1149319	.	G	A	544.77	.	AC=1;AF=0.500;AN=2;BaseQRankSum=-0.370;ClippingRankSum=0.000;DP=297;ExcessHet=3.0103;FS=1.932;MLEAC=1;MLEAF=0.500;MQ=42.99;MQRankSum=-0.672;QD=1.87;ReadPosRankSum=0.375;SOR=0.466	GT:AD:DP:GQ:PL	0/1:259,32:291:99:573,0,11228
EU153401.1	1149322	.	C	T	3284.77	.	AC=1;AF=0.500;AN=2;BaseQRankSum=-3.033;ClippingRankSum=0.000;DP=301;ExcessHet=3.0103;FS=14.388;MLEAC=1;MLEAF=0.500;MQ=42.89;MQRankSum=-1.681;QD=11.13;ReadPosRankSum=-4.879;SOR=0.227	GT:AD:DP:GQ:PL	0/1:195,100:295:99:3313,0,7820
EU153401.1	1149344	.	C	T	1271.73	.	AC=1;AF=0.500;AN=2;BaseQRankSum=-1.665;ClippingRankSum=0.000;DP=303;ExcessHet=3.0103;FS=6.314;MLEAC=1;MLEAF=0.500;MQ=42.37;MQRankSum=-3.478;QD=4.30;ReadPosRankSum=-1.122;SOR=1.282	GT:AD:DP:GQ:PL	0/1:239,57:296:99:1309,0,9695
EU153401.1	1149345	.	G	A	1481.77	.	AC=1;AF=0.500;AN=2;BaseQRankSum=0.120;ClippingRankSum=0.000;DP=303;ExcessHet=3.0103;FS=6.339;MLEAC=1;MLEAF=0.500;MQ=42.32;MQRankSum=-0.642;QD=5.24;ReadPosRankSum=-0.533;SOR=1.349	GT:AD:DP:GQ:PL	0/1:228,55:283:99:1510,0,9003
EU153401.1	1149386	.	T	A	255.77	.	AC=1;AF=0.500;AN=2;BaseQRankSum=0.898;ClippingRankSum=0.000;DP=452;ExcessHet=3.0103;FS=49.813;MLEAC=1;MLEAF=0.500;MQ=41.72;MQRankSum=-2.711;QD=0.58;ReadPosRankSum=0.664;SOR=1.086	GT:AD:DP:GQ:PL	0/1:406,36:442:99:284,0,21242
EU153401.1	1149397	.	G	A	1779.77	.	AC=1;AF=0.500;AN=2;BaseQRankSum=0.073;ClippingRankSum=0.000;DP=349;ExcessHet=3.0103;FS=67.062;MLEAC=1;MLEAF=0.500;MQ=40.66;MQRankSum=-2.616;QD=5.22;ReadPosRankSum=-0.413;SOR=0.036	GT:AD:DP:GQ:PL	0/1:274,67:341:99:1808,0,15454
EU153401.1	1149409	.	A	T	282.77	.	AC=1;AF=0.500;AN=2;BaseQRankSum=0.117;ClippingRankSum=0.000;DP=240;ExcessHet=3.0103;FS=0.000;MLEAC=1;MLEAF=0.500;MQ=40.65;MQRankSum=0.488;QD=1.25;ReadPosRankSum=2.330;SOR=0.761	GT:AD:DP:GQ:PL	0/1:205,21:226:99:311,0,14294
EU153401.1	1149431	.	A	T	2156.77	.	AC=1;AF=0.500;AN=2;BaseQRankSum=-0.288;ClippingRankSum=0.000;DP=108;ExcessHet=3.0103;FS=24.611;MLEAC=1;MLEAF=0.500;MQ=44.21;MQRankSum=-3.955;QD=22.01;ReadPosRankSum=-1.688;SOR=2.876	GT:AD:DP:GQ:PL	0/1:39,59:98:99:2185,0,6532
EU153401.1	1149432	.	G	T	2578.73	.	AC=1;AF=0.500;AN=2;BaseQRankSum=0.953;ClippingRankSum=0.000;DP=104;ExcessHet=3.0103;FS=0.000;MLEAC=1;MLEAF=0.500;MQ=44.18;MQRankSum=-4.837;QD=28.34;ReadPosRankSum=-0.805;SOR=0.703	GT:AD:DP:GQ:PL	0/1:25,66:91:99:2616,0,6205
EU153401.1	1149434	.	G	A	2539.77	.	AC=1;AF=0.500;AN=2;BaseQRankSum=-0.714;ClippingRankSum=0.000;DP=93;ExcessHet=3.0103;FS=4.678;MLEAC=1;MLEAF=0.500;MQ=44.82;MQRankSum=-3.698;QD=27.31;ReadPosRankSum=-0.793;SOR=0.336	GT:AD:DP:GQ:PL	0/1:34,59:93:99:2568,0,6546
EU153401.1	1149436	.	C	A	48.77	.	AC=1;AF=0.500;AN=2;BaseQRankSum=-0.652;ClippingRankSum=0.000;DP=87;ExcessHet=3.0103;FS=0.000;MLEAC=1;MLEAF=0.500;MQ=44.96;MQRankSum=2.790;QD=0.56;ReadPosRankSum=-1.477;SOR=0.564	GT:AD:DP:GQ:PL	0/1:79,8:87:77:77,0,9567
EU153401.1	1149437	.	T	A	885.77	.	AC=1;AF=0.500;AN=2;BaseQRankSum=0.329;ClippingRankSum=0.000;DP=85;ExcessHet=3.0103;FS=15.727;MLEAC=1;MLEAF=0.500;MQ=45.06;MQRankSum=-3.152;QD=11.07;ReadPosRankSum=1.054;SOR=2.683	GT:AD:DP:GQ:PL	0/1:55,25:80:99:914,0,8228
EU153401.1	1149439	.	C	T	205.77	.	AC=1;AF=0.500;AN=2;BaseQRankSum=-1.162;ClippingRankSum=0.000;DP=84;ExcessHet=3.0103;FS=12.278;MLEAC=1;MLEAF=0.500;MQ=45.17;MQRankSum=-2.899;QD=2.45;ReadPosRankSum=0.491;SOR=3.373	GT:AD:DP:GQ:PL	0/1:73,11:84:99:234,0,8459
EU153401.1	1149443	.	G	A	1290.77	.	AC=1;AF=0.500;AN=2;BaseQRankSum=1.728;ClippingRankSum=0.000;DP=82;ExcessHet=3.0103;FS=14.437;MLEAC=1;MLEAF=0.500;MQ=45.28;MQRankSum=-3.843;QD=15.74;ReadPosRankSum=2.508;SOR=2.416	GT:AD:DP:GQ:PL	0/1:48,34:82:99:1319,0,7835
EU153401.1	1149444	.	G	A	438.77	.	AC=1;AF=0.500;AN=2;BaseQRankSum=-0.659;ClippingRankSum=0.000;DP=83;ExcessHet=3.0103;FS=16.604;MLEAC=1;MLEAF=0.500;MQ=45.10;MQRankSum=1.926;QD=5.29;ReadPosRankSum=-2.334;SOR=0.063	GT:AD:DP:GQ:PL	0/1:67,16:83:99:467,0,8693
EU153401.1	1149446	.	A	C	801.77	.	AC=1;AF=0.500;AN=2;BaseQRankSum=1.474;ClippingRankSum=0.000;DP=83;ExcessHet=3.0103;FS=9.894;MLEAC=1;MLEAF=0.500;MQ=45.10;MQRankSum=-2.720;QD=9.66;ReadPosRankSum=2.297;SOR=1.973	GT:AD:DP:GQ:PL	0/1:59,24:83:99:830,0,8141
EU153401.1	1149449	.	C	CAACAA	807.73	.	AC=1;AF=0.500;AN=2;BaseQRankSum=1.070;ClippingRankSum=0.000;DP=82;ExcessHet=3.0103;FS=12.362;MLEAC=1;MLEAF=0.500;MQ=45.23;MQRankSum=-3.047;QD=10.49;ReadPosRankSum=3.102;SOR=2.243	GT:AD:DP:GQ:PL	0/1:53,24:77:99:845,0,7931
EU153401.1	1149451	.	G	A	36.77	.	AC=1;AF=0.500;AN=2;BaseQRankSum=-2.479;ClippingRankSum=0.000;DP=81;ExcessHet=3.0103;FS=7.341;MLEAC=1;MLEAF=0.500;MQ=45.34;MQRankSum=-1.595;QD=0.45;ReadPosRankSum=1.688;SOR=2.335	GT:AD:DP:GQ:PL	0/1:74,7:81:65:65,0,8883
EU153401.1	1149452	.	ATCAGT	A	15.85	.	AC=1;AF=0.500;AN=2;BaseQRankSum=0.706;ClippingRankSum=0.000;DP=85;ExcessHet=3.0103;FS=1.750;MLEAC=1;MLEAF=0.500;MQ=45.50;MQRankSum=2.500;QD=0.19;ReadPosRankSum=-3.486;SOR=1.097	GT:AD:DP:GQ:PL	0/1:78,7:85:53:53,0,9179
EU153401.1	1149453	.	T	C	69.73	.	AC=1;AF=0.500;AN=2;BaseQRankSum=-1.967;ClippingRankSum=0.000;DP=86;ExcessHet=3.0103;FS=21.661;MLEAC=1;MLEAF=0.500;MQ=45.00;MQRankSum=-0.199;QD=0.86;ReadPosRankSum=-0.581;SOR=1.401	GT:AD:DP:GQ:PL	0/1:74,7:81:99:107,0,9008
EU153401.1	1149456	.	G	C	36.73	.	AC=1;AF=0.500;AN=2;BaseQRankSum=-2.198;ClippingRankSum=0.000;DP=84;ExcessHet=3.0103;FS=20.014;MLEAC=1;MLEAF=0.500;MQ=45.30;MQRankSum=-0.284;QD=0.46;ReadPosRankSum=-0.735;SOR=1.405	GT:AD:DP:GQ:PL	0/1:72,7:79:74:74,0,8688
EU153401.1	1149457	.	T	G	1371.77	.	AC=1;AF=0.500;AN=2;BaseQRankSum=1.725;ClippingRankSum=0.000;DP=84;ExcessHet=3.0103;FS=3.777;MLEAC=1;MLEAF=0.500;MQ=45.30;MQRankSum=-4.914;QD=19.05;ReadPosRankSum=2.962;SOR=1.280	GT:AD:DP:GQ:PL	0/1:37,35:72:99:1400,0,6775
EU153401.1	1149459	.	T	G	24.75	.	AC=1;AF=0.500;AN=2;BaseQRankSum=-2.247;ClippingRankSum=0.000;DP=85;ExcessHet=3.0103;FS=19.954;MLEAC=1;MLEAF=0.500;MQ=45.09;MQRankSum=-0.109;QD=0.30;ReadPosRankSum=-0.840;SOR=1.406	GT:AD:DP:GQ:PL	0/1:76,7:83:62:62,0,8856
EU153401.1	1149463	.	AGTG	A	285.73	.	AC=1;AF=0.500;AN=2;BaseQRankSum=-0.499;ClippingRankSum=0.000;DP=87;ExcessHet=3.0103;FS=0.000;MLEAC=1;MLEAF=0.500;MQ=44.76;MQRankSum=-1.096;QD=3.66;ReadPosRankSum=0.000;SOR=0.473	GT:AD:DP:GQ:PL	0/1:70,8:78:99:323,0,8286
EU153401.1	1149464	.	G	A	21.76	.	AC=1;AF=0.500;AN=2;BaseQRankSum=0.802;ClippingRankSum=0.000;DP=83;ExcessHet=3.0103;FS=1.756;MLEAC=1;MLEAF=0.500;MQ=45.06;MQRankSum=1.037;QD=0.27;ReadPosRankSum=-1.278;SOR=0.991	GT:AD:DP:GQ:PL	0/1:74,6:80:59:59,0,8898
EU153401.1	1149465	.	T	C	1443.73	.	AC=1;AF=0.500;AN=2;BaseQRankSum=1.822;ClippingRankSum=0.000;DP=88;ExcessHet=3.0103;FS=2.017;MLEAC=1;MLEAF=0.500;MQ=44.13;MQRankSum=-2.123;QD=17.19;ReadPosRankSum=1.846;SOR=1.007	GT:AD:DP:GQ:PL	0/1:48,36:84:99:1481,0,7769
EU153401.1	1149466	.	G	A	1590.77	.	AC=1;AF=0.500;AN=2;BaseQRankSum=2.192;ClippingRankSum=0.000;DP=84;ExcessHet=3.0103;FS=10.467;MLEAC=1;MLEAF=0.500;MQ=44.77;MQRankSum=-2.999;QD=19.17;ReadPosRankSum=1.480;SOR=1.896	GT:AD:DP:GQ:PL	0/1:42,41:83:99:1619,0,7548
EU153401.1	1149469	.	T	C	1456.77	.	AC=1;AF=0.500;AN=2;BaseQRankSum=2.443;ClippingRankSum=0.000;DP=93;ExcessHet=3.0103;FS=0.000;MLEAC=1;MLEAF=0.500;MQ=43.64;MQRankSum=-1.041;QD=15.66;ReadPosRankSum=1.294;SOR=0.706	GT:AD:DP:GQ:PL	0/1:56,37:93:99:1485,0,8287
EU153401.1	1149473	.	T	C	1338.77	.	AC=1;AF=0.500;AN=2;BaseQRankSum=1.830;ClippingRankSum=0.000;DP=102;ExcessHet=3.0103;FS=2.836;MLEAC=1;MLEAF=0.500;MQ=43.22;MQRankSum=-0.434;QD=13.26;ReadPosRankSum=2.849;SOR=0.446	GT:AD:DP:GQ:PL	0/1:66,35:101:99:1367,0,9445
EU153401.1	1149481	.	A	G	1481.77	.	AC=1;AF=0.500;AN=2;BaseQRankSum=4.046;ClippingRankSum=0.000;DP=125;ExcessHet=3.0103;FS=4.633;MLEAC=1;MLEAF=0.500;MQ=41.90;MQRankSum=0.517;QD=11.85;ReadPosRankSum=3.399;SOR=0.394	GT:AD:DP:GQ:PL	0/1:83,42:125:99:1510,0,9446
EU153401.1	1149482	.	A	G	1457.73	.	AC=1;AF=0.500;AN=2;BaseQRankSum=3.562;ClippingRankSum=0.000;DP=131;ExcessHet=3.0103;FS=4.876;MLEAC=1;MLEAF=0.500;MQ=41.84;MQRankSum=0.492;QD=12.79;ReadPosRankSum=3.444;SOR=0.362	GT:AD:DP:GQ:PL	0/1:73,41:114:99:1495,0,9282
EU153401.1	1149493	.	C	T	114.77	.	AC=1;AF=0.500;AN=2;BaseQRankSum=-2.522;ClippingRankSum=0.000;DP=133;ExcessHet=3.0103;FS=0.000;MLEAC=1;MLEAF=0.500;MQ=41.36;MQRankSum=-0.486;QD=0.90;ReadPosRankSum=0.505;SOR=0.569	GT:AD:DP:GQ:PL	0/1:117,11:128:99:143,0,11036
EU153401.1	1149500	.	G	A	152.77	.	AC=1;AF=0.500;AN=2;BaseQRankSum=-1.238;ClippingRankSum=0.000;DP=142;ExcessHet=3.0103;FS=7.929;MLEAC=1;MLEAF=0.500;MQ=40.88;MQRankSum=0.028;QD=1.08;ReadPosRankSum=-3.074;SOR=1.209	GT:AD:DP:GQ:PL	0/1:128,14:142:99:181,0,11270
EU153401.1	1149508	.	G	A	1419.77	.	AC=1;AF=0.500;AN=2;BaseQRankSum=1.132;ClippingRankSum=0.000;DP=104;ExcessHet=3.0103;FS=1.756;MLEAC=1;MLEAF=0.500;MQ=42.16;MQRankSum=-0.947;QD=14.49;ReadPosRankSum=1.700;SOR=0.907	GT:AD:DP:GQ:PL	0/1:59,39:98:99:1448,0,5737
EU153401.1	1149515	.	T	C	1300.77	.	AC=1;AF=0.500;AN=2;BaseQRankSum=1.709;ClippingRankSum=0.000;DP=94;ExcessHet=3.0103;FS=0.000;MLEAC=1;MLEAF=0.500;MQ=43.74;MQRankSum=-1.566;QD=14.95;ReadPosRankSum=2.097;SOR=0.786	GT:AD:DP:GQ:PL	0/1:53,34:87:99:1329,0,5705
EU153401.1	1149519	.	G	A	2426.77	.	AC=1;AF=0.500;AN=2;BaseQRankSum=-0.794;ClippingRankSum=0.000;DP=90;ExcessHet=3.0103;FS=10.451;MLEAC=1;MLEAF=0.500;MQ=44.45;MQRankSum=-3.238;QD=32.36;ReadPosRankSum=0.949;SOR=0.130	GT:AD:DP:GQ:PL	0/1:17,58:75:99:2455,0,4368
EU153401.1	1149521	.	G	A	198.77	.	AC=1;AF=0.500;AN=2;BaseQRankSum=-0.177;ClippingRankSum=0.000;DP=87;ExcessHet=3.0103;FS=1.338;MLEAC=1;MLEAF=0.500;MQ=44.60;MQRankSum=-1.278;QD=2.37;ReadPosRankSum=2.871;SOR=0.388	GT:AD:DP:GQ:PL	0/1:74,10:84:99:227,0,7392
EU153401.1	1149522	.	T	C	246.77	.	AC=1;AF=0.500;AN=2;BaseQRankSum=1.742;ClippingRankSum=0.000;DP=87;ExcessHet=3.0103;FS=9.552;MLEAC=1;MLEAF=0.500;MQ=44.60;MQRankSum=3.841;QD=2.94;ReadPosRankSum=-1.757;SOR=1.284	GT:AD:DP:GQ:PL	0/1:72,12:84:99:275,0,7577
EU153401.1	1149523	.	G	A	255.77	.	AC=1;AF=0.500;AN=2;BaseQRankSum=1.742;ClippingRankSum=0.000;DP=87;ExcessHet=3.0103;FS=9.552;MLEAC=1;MLEAF=0.500;MQ=44.60;MQRankSum=3.841;QD=3.04;ReadPosRankSum=-1.492;SOR=1.284	GT:AD:DP:GQ:PL	0/1:72,12:84:99:284,0,7411
EU153401.1	1149526	.	G	A	159.73	.	AC=1;AF=0.500;AN=2;BaseQRankSum=-0.250;ClippingRankSum=0.000;DP=87;ExcessHet=3.0103;FS=1.343;MLEAC=1;MLEAF=0.500;MQ=44.85;MQRankSum=-1.298;QD=1.95;ReadPosRankSum=3.356;SOR=0.382	GT:AD:DP:GQ:PL	0/1:72,10:82:99:197,0,7160
EU153401.1	1149527	.	A	G	162.77	.	AC=1;AF=0.500;AN=2;BaseQRankSum=-0.010;ClippingRankSum=0.000;DP=87;ExcessHet=3.0103;FS=1.338;MLEAC=1;MLEAF=0.500;MQ=44.85;MQRankSum=-1.301;QD=1.94;ReadPosRankSum=3.162;SOR=0.388	GT:AD:DP:GQ:PL	0/1:74,10:84:99:191,0,7244
EU153401.1	1149529	.	T	TC	300.73	.	AC=1;AF=0.500;AN=2;BaseQRankSum=1.815;ClippingRankSum=0.000;DP=84;ExcessHet=3.0103;FS=9.248;MLEAC=1;MLEAF=0.500;MQ=45.44;MQRankSum=3.699;QD=3.81;ReadPosRankSum=-0.708;SOR=1.310	GT:AD:DP:GQ:PL	0/1:67,12:79:99:338,0,7240
EU153401.1	1149531	.	A	T	453.73	.	AC=1;AF=0.500;AN=2;BaseQRankSum=1.246;ClippingRankSum=0.000;DP=81;ExcessHet=3.0103;FS=8.163;MLEAC=1;MLEAF=0.500;MQ=46.19;MQRankSum=3.113;QD=6.22;ReadPosRankSum=-1.393;SOR=1.057	GT:AD:DP:GQ:PL	0/1:57,16:73:99:491,0,6703
EU153401.1	1149535	.	A	AG	447.73	.	AC=1;AF=0.500;AN=2;BaseQRankSum=2.117;ClippingRankSum=0.000;DP=74;ExcessHet=3.0103;FS=8.842;MLEAC=1;MLEAF=0.500;MQ=46.69;MQRankSum=3.862;QD=6.22;ReadPosRankSum=-0.624;SOR=1.533	GT:AD:DP:GQ:PL	0/1:59,13:72:99:485,0,6795
EU153401.1	1149536	.	A	G	456.73	.	AC=1;AF=0.500;AN=2;BaseQRankSum=2.130;ClippingRankSum=0.000;DP=76;ExcessHet=3.0103;FS=8.704;MLEAC=1;MLEAF=0.500;MQ=47.09;MQRankSum=3.972;QD=6.34;ReadPosRankSum=-0.542;SOR=1.706	GT:AD:DP:GQ:PL	0/1:58,14:72:99:494,0,6669
EU153401.1	1149537	.	A	C	870.77	.	AC=1;AF=0.500;AN=2;BaseQRankSum=1.780;ClippingRankSum=0.000;DP=76;ExcessHet=3.0103;FS=0.000;MLEAC=1;MLEAF=0.500;MQ=47.36;MQRankSum=-3.489;QD=11.77;ReadPosRankSum=-0.313;SOR=0.619	GT:AD:DP:GQ:PL	0/1:50,24:74:99:899,0,5830
EU153401.1	1149539	.	G	A	1278.77	.	AC=1;AF=0.500;AN=2;BaseQRankSum=-0.502;ClippingRankSum=0.000;DP=72;ExcessHet=3.0103;FS=0.937;MLEAC=1;MLEAF=0.500;MQ=47.64;MQRankSum=-4.676;QD=19.09;ReadPosRankSum=-1.711;SOR=0.913	GT:AD:DP:GQ:PL	0/1:37,30:67:99:1307,0,5745
EU153401.1	1149540	.	T	C	420.77	.	AC=1;AF=0.500;AN=2;BaseQRankSum=2.007;ClippingRankSum=0.000;DP=73;ExcessHet=3.0103;FS=8.428;MLEAC=1;MLEAF=0.500;MQ=47.84;MQRankSum=3.925;QD=5.93;ReadPosRankSum=-0.402;SOR=1.892	GT:AD:DP:GQ:PL	0/1:56,15:71:99:449,0,7256
EU153401.1	1149541	.	GTA	G	498.73	.	AC=1;AF=0.500;AN=2;BaseQRankSum=2.490;ClippingRankSum=0.000;DP=74;ExcessHet=3.0103;FS=8.213;MLEAC=1;MLEAF=0.500;MQ=48.02;MQRankSum=3.859;QD=6.93;ReadPosRankSum=0.014;SOR=1.854	GT:AD:DP:GQ:PL	0/1:57,15:72:99:536,0,7390
EU153401.1	1149542	.	T	C	1230.77	.	AC=1;AF=0.500;AN=2;BaseQRankSum=-1.632;ClippingRankSum=0.000;DP=73;ExcessHet=3.0103;FS=1.991;MLEAC=1;MLEAF=0.500;MQ=47.84;MQRankSum=-4.948;QD=17.33;ReadPosRankSum=-2.047;SOR=1.048	GT:AD:DP:GQ:PL	0/1:39,32:71:99:1259,0,5832
EU153401.1	1149548	.	A	C	132.77	.	AC=1;AF=0.500;AN=2;BaseQRankSum=1.186;ClippingRankSum=0.000;DP=77;ExcessHet=3.0103;FS=3.054;MLEAC=1;MLEAF=0.500;MQ=48.59;MQRankSum=-2.480;QD=1.77;ReadPosRankSum=3.302;SOR=0.690	GT:AD:DP:GQ:PL	0/1:66,9:75:99:161,0,8957
EU153401.1	1149549	.	G	A	489.77	.	AC=1;AF=0.500;AN=2;BaseQRankSum=1.621;ClippingRankSum=0.000;DP=77;ExcessHet=3.0103;FS=5.745;MLEAC=1;MLEAF=0.500;MQ=48.74;MQRankSum=4.044;QD=6.53;ReadPosRankSum=1.386;SOR=1.631	GT:AD:DP:GQ:PL	0/1:58,17:75:99:518,0,9040
EU153401.1	1149551	.	A	C	585.77	.	AC=1;AF=0.500;AN=2;BaseQRankSum=1.682;ClippingRankSum=0.000;DP=80;ExcessHet=3.0103;FS=5.697;MLEAC=1;MLEAF=0.500;MQ=48.55;MQRankSum=4.066;QD=7.51;ReadPosRankSum=2.186;SOR=1.585	GT:AD:DP:GQ:PL	0/1:61,17:78:99:614,0,8742
EU153401.1	1149553	.	T	C	138.77	.	AC=1;AF=0.500;AN=2;BaseQRankSum=1.166;ClippingRankSum=0.000;DP=82;ExcessHet=3.0103;FS=3.136;MLEAC=1;MLEAF=0.500;MQ=48.86;MQRankSum=-2.743;QD=1.80;ReadPosRankSum=3.142;SOR=0.663	GT:AD:DP:GQ:PL	0/1:68,9:77:99:167,0,8918
EU153401.1	1149554	.	C	A	660.73	.	AC=1;AF=0.500;AN=2;BaseQRankSum=1.736;ClippingRankSum=0.000;DP=81;ExcessHet=3.0103;FS=5.288;MLEAC=1;MLEAF=0.500;MQ=49.32;MQRankSum=4.314;QD=8.36;ReadPosRankSum=1.365;SOR=1.460	GT:AD:DP:GQ:PL	0/1:59,20:79:99:698,0,8736
EU153401.1	1149555	.	T	C	669.77	.	AC=1;AF=0.500;AN=2;BaseQRankSum=-1.037;ClippingRankSum=0.000;DP=80;ExcessHet=3.0103;FS=3.697;MLEAC=1;MLEAF=0.500;MQ=49.55;MQRankSum=-3.714;QD=8.59;ReadPosRankSum=-1.976;SOR=1.206	GT:AD:DP:GQ:PL	0/1:60,18:78:99:698,0,7703
EU153401.1	1149558	.	A	G	768.77	.	AC=1;AF=0.500;AN=2;BaseQRankSum=1.609;ClippingRankSum=0.000;DP=76;ExcessHet=3.0103;FS=2.217;MLEAC=1;MLEAF=0.500;MQ=49.78;MQRankSum=4.235;QD=10.39;ReadPosRankSum=0.860;SOR=1.134	GT:AD:DP:GQ:PL	0/1:53,21:74:99:797,0,8520
EU153401.1	1149562	.	AG	A	144.73	.	AC=1;AF=0.500;AN=2;BaseQRankSum=0.896;ClippingRankSum=0.000;DP=75;ExcessHet=3.0103;FS=3.267;MLEAC=1;MLEAF=0.500;MQ=50.38;MQRankSum=-2.834;QD=2.04;ReadPosRankSum=2.085;SOR=0.616	GT:AD:DP:GQ:PL	0/1:62,9:71:99:182,0,8543
EU153401.1	1149567	.	G	A	1821.77	.	AC=1;AF=0.500;AN=2;BaseQRankSum=1.591;ClippingRankSum=0.000;DP=70;ExcessHet=3.0103;FS=0.000;MLEAC=1;MLEAF=0.500;MQ=51.13;MQRankSum=-0.121;QD=26.79;ReadPosRankSum=-0.415;SOR=0.788	GT:AD:DP:GQ:PL	0/1:25,43:68:99:1850,0,6379
EU153401.1	1149568	.	G	T	249.77	.	AC=1;AF=0.500;AN=2;BaseQRankSum=0.712;ClippingRankSum=0.000;DP=70;ExcessHet=3.0103;FS=1.412;MLEAC=1;MLEAF=0.500;MQ=51.13;MQRankSum=-2.557;QD=3.67;ReadPosRankSum=-3.577;SOR=1.075	GT:AD:DP:GQ:PL	0/1:59,9:68:99:278,0,8019
EU153401.1	1149584	.	C	G	4422.77	.	AC=1;AF=0.500;AN=2;BaseQRankSum=0.408;ClippingRankSum=0.000;DP=136;ExcessHet=3.0103;FS=8.285;MLEAC=1;MLEAF=0.500;MQ=38.68;MQRankSum=-2.334;QD=34.29;ReadPosRankSum=-2.225;SOR=1.790	GT:AD:DP:GQ:PL	0/1:17,112:129:99:4451,0,1511
EU153401.1	1149595	.	A	T	270.77	.	AC=1;AF=0.500;AN=2;BaseQRankSum=1.352;ClippingRankSum=0.000;DP=126;ExcessHet=3.0103;FS=11.761;MLEAC=1;MLEAF=0.500;MQ=38.91;MQRankSum=-0.914;QD=2.22;ReadPosRankSum=2.622;SOR=2.595	GT:AD:DP:GQ:PL	0/1:106,16:122:99:299,0,5057
EU153401.1	1149604	.	T	C	3711.77	.	AC=1;AF=0.500;AN=2;BaseQRankSum=-0.447;ClippingRankSum=0.000;DP=104;ExcessHet=3.0103;FS=2.677;MLEAC=1;MLEAF=0.500;MQ=39.79;MQRankSum=-3.445;QD=29.51;ReadPosRankSum=-2.435;SOR=1.221	GT:AD:DP:GQ:PL	0/1:17,85:102:99:3740,0,1326
EU153401.1	1149605	.	T	C	3404.77	.	AC=1;AF=0.500;AN=2;BaseQRankSum=2.260;ClippingRankSum=0.000;DP=102;ExcessHet=3.0103;FS=11.396;MLEAC=1;MLEAF=0.500;MQ=39.78;MQRankSum=-1.549;QD=34.39;ReadPosRankSum=-1.628;SOR=2.187	GT:AD:DP:GQ:PL	0/1:20,79:99:99:3433,0,1768
EU153401.1	1149608	.	G	C	42.77	.	AC=1;AF=0.500;AN=2;BaseQRankSum=0.720;ClippingRankSum=0.000;DP=85;ExcessHet=3.0103;FS=4.743;MLEAC=1;MLEAF=0.500;MQ=40.21;MQRankSum=0.241;QD=0.52;ReadPosRankSum=2.060;SOR=1.814	GT:AD:DP:GQ:PL	0/1:75,7:82:71:71,0,4794
EU153401.1	1149617	.	AT	A	17.80	.	AC=1;AF=0.500;AN=2;BaseQRankSum=0.733;ClippingRankSum=0.000;DP=61;ExcessHet=3.0103;FS=0.000;MLEAC=1;MLEAF=0.500;MQ=39.89;MQRankSum=0.520;QD=0.30;ReadPosRankSum=2.550;SOR=0.693	GT:AD:DP:GQ:PL	0/1:54,5:59:55:55,0,3490
EU153401.1	1149618	.	T	A	1413.77	.	AC=1;AF=0.500;AN=2;BaseQRankSum=1.274;ClippingRankSum=0.000;DP=58;ExcessHet=3.0103;FS=14.629;MLEAC=1;MLEAF=0.500;MQ=39.75;MQRankSum=-2.931;QD=26.67;ReadPosRankSum=-3.142;SOR=3.556	GT:AD:DP:GQ:PL	0/1:23,30:53:99:1442,0,1980
EU153401.1	1149623	.	G	A	1627.77	.	AC=1;AF=0.500;AN=2;BaseQRankSum=2.191;ClippingRankSum=0.000;DP=49;ExcessHet=3.0103;FS=29.728;MLEAC=1;MLEAF=0.500;MQ=40.28;MQRankSum=-3.518;QD=31.29;ReadPosRankSum=0.094;SOR=4.859	GT:AD:DP:GQ:PL	0/1:8,35:43:99:1656,0,1113
EU153401.1	1149629	.	T	C	283.77	.	AC=1;AF=0.500;AN=2;BaseQRankSum=0.766;ClippingRankSum=0.000;DP=45;ExcessHet=3.0103;FS=0.000;MLEAC=1;MLEAF=0.500;MQ=39.37;MQRankSum=0.273;QD=6.45;ReadPosRankSum=1.499;SOR=0.565	GT:AD:DP:GQ:PL	0/1:35,9:44:99:312,0,2395
EU153401.1	1149631	.	T	C	103.77	.	AC=1;AF=0.500;AN=2;BaseQRankSum=0.616;ClippingRankSum=0.000;DP=46;ExcessHet=3.0103;FS=0.000;MLEAC=1;MLEAF=0.500;MQ=39.71;MQRankSum=0.254;QD=2.36;ReadPosRankSum=1.420;SOR=0.247	GT:AD:DP:GQ:PL	0/1:38,6:44:99:132,0,2575
EU153401.1	1149633	.	T	G	463.77	.	AC=1;AF=0.500;AN=2;BaseQRankSum=-0.540;ClippingRankSum=0.000;DP=47;ExcessHet=3.0103;FS=0.000;MLEAC=1;MLEAF=0.500;MQ=39.58;MQRankSum=0.515;QD=10.08;ReadPosRankSum=1.994;SOR=0.622	GT:AD:DP:GQ:PL	0/1:32,14:46:99:492,0,2215
EU153401.1	1149641	.	C	A	1408.77	.	AC=1;AF=0.500;AN=2;BaseQRankSum=0.931;ClippingRankSum=0.000;DP=45;ExcessHet=3.0103;FS=14.357;MLEAC=1;MLEAF=0.500;MQ=39.56;MQRankSum=-2.223;QD=32.02;ReadPosRankSum=-0.140;SOR=3.516	GT:AD:DP:GQ:PL	0/1:10,34:44:99:1437,0,1090
EU153401.1	1149644	.	C	T	318.73	.	AC=1;AF=0.500;AN=2;BaseQRankSum=1.078;ClippingRankSum=0.000;DP=78;ExcessHet=3.0103;FS=6.442;MLEAC=1;MLEAF=0.500;MQ=40.24;MQRankSum=-0.366;QD=4.31;ReadPosRankSum=1.744;SOR=1.659	GT:AD:DP:GQ:PL	0/1:61,13:74:99:356,0,6387
EU153401.1	1149645	.	C	G	67.77	.	AC=1;AF=0.500;AN=2;BaseQRankSum=0.454;ClippingRankSum=0.000;DP=41;ExcessHet=3.0103;FS=0.000;MLEAC=1;MLEAF=0.500;MQ=39.75;MQRankSum=1.801;QD=1.69;ReadPosRankSum=0.151;SOR=0.498	GT:AD:DP:GQ:PL	0/1:35,5:40:96:96,0,2445
EU153401.1	1149647	.	GC	G	154.73	.	AC=1;AF=0.500;AN=2;BaseQRankSum=0.552;ClippingRankSum=0.000;DP=39;ExcessHet=3.0103;FS=0.000;MLEAC=1;MLEAF=0.500;MQ=39.84;MQRankSum=0.893;QD=4.18;ReadPosRankSum=-0.371;SOR=0.368	GT:AD:DP:GQ:PL	0/1:30,7:37:99:192,0,2271
EU153401.1	1149650	.	C	T	76.77	.	AC=1;AF=0.500;AN=2;BaseQRankSum=0.454;ClippingRankSum=0.000;DP=41;ExcessHet=3.0103;FS=0.000;MLEAC=1;MLEAF=0.500;MQ=39.69;MQRankSum=1.730;QD=1.92;ReadPosRankSum=0.655;SOR=0.619	GT:AD:DP:GQ:PL	0/1:35,5:40:99:105,0,2319
EU153401.1	1149662	.	T	TTTAGGGGGAGTTTC	370.73	.	AC=1;AF=0.500;AN=2;BaseQRankSum=0.000;ClippingRankSum=0.000;DP=36;ExcessHet=3.0103;FS=6.362;MLEAC=1;MLEAF=0.500;MQ=41.32;MQRankSum=-1.342;QD=13.24;ReadPosRankSum=2.356;SOR=2.093	GT:AD:DP:GQ:PL	0/1:17,11:28:99:408,0,1587
EU153401.1	1149663	.	T	TAAGGGGGACTATCC	85.73	.	AC=1;AF=0.500;AN=2;BaseQRankSum=0.668;ClippingRankSum=0.000;DP=35;ExcessHet=3.0103;FS=0.000;MLEAC=1;MLEAF=0.500;MQ=41.66;MQRankSum=1.125;QD=2.60;ReadPosRankSum=-1.129;SOR=0.765	GT:AD:DP:GQ:PL	0/1:28,5:33:99:123,0,2067
EU153401.1	1149664	.	G	A	46.77	.	AC=1;AF=0.500;AN=2;BaseQRankSum=0.000;ClippingRankSum=0.000;DP=34;ExcessHet=3.0103;FS=0.000;MLEAC=1;MLEAF=0.500;MQ=41.71;MQRankSum=-0.647;QD=1.42;ReadPosRankSum=-1.917;SOR=0.646	GT:AD:DP:GQ:PL	0/1:29,4:33:75:75,0,2154
EU153401.1	1149669	.	G	C	25.74	.	AC=1;AF=0.500;AN=2;BaseQRankSum=0.442;ClippingRankSum=0.000;DP=37;ExcessHet=3.0103;FS=0.000;MLEAC=1;MLEAF=0.500;MQ=42.85;MQRankSum=0.657;QD=0.72;ReadPosRankSum=1.256;SOR=1.085	GT:AD:DP:GQ:PL	0/1:32,4:36:63:63,0,2477
EU153401.1	1149671	.	G	T	541.77	.	AC=1;AF=0.500;AN=2;BaseQRankSum=1.395;ClippingRankSum=0.000;DP=34;ExcessHet=3.0103;FS=8.313;MLEAC=1;MLEAF=0.500;MQ=41.00;MQRankSum=0.079;QD=16.93;ReadPosRankSum=0.228;SOR=2.257	GT:AD:DP:GQ:PL	0/1:17,15:32:99:570,0,1794
EU153401.1	1149677	.	T	A	538.77	.	AC=1;AF=0.500;AN=2;BaseQRankSum=0.926;ClippingRankSum=0.000;DP=34;ExcessHet=3.0103;FS=0.000;MLEAC=1;MLEAF=0.500;MQ=41.28;MQRankSum=0.038;QD=16.33;ReadPosRankSum=-0.316;SOR=0.861	GT:AD:DP:GQ:PL	0/1:18,15:33:99:567,0,1327
EU153401.1	1149678	.	T	C	210.73	.	AC=1;AF=0.500;AN=2;BaseQRankSum=0.051;ClippingRankSum=0.000;DP=49;ExcessHet=3.0103;FS=8.711;MLEAC=1;MLEAF=0.500;MQ=40.41;MQRankSum=0.322;QD=4.58;ReadPosRankSum=1.888;SOR=2.042	GT:AD:DP:GQ:PL	0/1:37,9:46:99:248,0,4786
EU153401.1	1149682	.	A	G	189.73	.	AC=1;AF=0.500;AN=2;BaseQRankSum=0.639;ClippingRankSum=0.000;DP=65;ExcessHet=3.0103;FS=10.984;MLEAC=1;MLEAF=0.500;MQ=40.34;MQRankSum=0.478;QD=3.22;ReadPosRankSum=2.558;SOR=2.046	GT:AD:DP:GQ:PL	0/1:50,9:59:99:227,0,5689
EU153401.1	1149684	.	A	G	249.77	.	AC=1;AF=0.500;AN=2;BaseQRankSum=0.000;ClippingRankSum=0.000;DP=57;ExcessHet=3.0103;FS=3.290;MLEAC=1;MLEAF=0.500;MQ=41.16;MQRankSum=0.146;QD=4.46;ReadPosRankSum=3.362;SOR=1.347	GT:AD:DP:GQ:PL	0/1:47,9:56:99:278,0,4722
EU153401.1	1149689	.	A	G	162.77	.	AC=1;AF=0.500;AN=2;BaseQRankSum=0.000;ClippingRankSum=0.000;DP=57;ExcessHet=3.0103;FS=5.994;MLEAC=1;MLEAF=0.500;MQ=41.16;MQRankSum=0.024;QD=2.91;ReadPosRankSum=2.195;SOR=1.820	GT:AD:DP:GQ:PL	0/1:48,8:56:99:191,0,5243
EU153401.1	1149691	.	A	G	153.77	.	AC=1;AF=0.500;AN=2;BaseQRankSum=0.866;ClippingRankSum=0.000;DP=56;ExcessHet=3.0103;FS=5.994;MLEAC=1;MLEAF=0.500;MQ=41.18;MQRankSum=0.024;QD=2.75;ReadPosRankSum=2.342;SOR=1.820	GT:AD:DP:GQ:PL	0/1:48,8:56:99:182,0,5512
EU153401.1	1149693	.	T	G	153.77	.	AC=1;AF=0.500;AN=2;BaseQRankSum=0.857;ClippingRankSum=0.000;DP=57;ExcessHet=3.0103;FS=8.408;MLEAC=1;MLEAF=0.500;MQ=41.06;MQRankSum=0.035;QD=2.70;ReadPosRankSum=2.370;SOR=1.811	GT:AD:DP:GQ:PL	0/1:49,8:57:99:182,0,5512
EU153401.1	1149695	.	T	G	201.77	.	AC=1;AF=0.500;AN=2;BaseQRankSum=0.000;ClippingRankSum=0.000;DP=54;ExcessHet=3.0103;FS=8.683;MLEAC=1;MLEAF=0.500;MQ=40.82;MQRankSum=-0.356;QD=3.74;ReadPosRankSum=2.966;SOR=1.800	GT:AD:DP:GQ:PL	0/1:46,8:54:99:230,0,5378
EU153401.1	1149696	.	ATATATATATATATATACACATATAT	A	111.73	.	AC=1;AF=0.500;AN=2;BaseQRankSum=-0.216;ClippingRankSum=0.000;DP=66;ExcessHet=3.0103;FS=6.121;MLEAC=1;MLEAF=0.500;MQ=41.93;MQRankSum=-0.160;QD=1.69;ReadPosRankSum=2.905;SOR=1.541	GT:AD:DP:GQ:PL	0/1:59,7:66:99:149,0,6414
EU153401.1	1149703	.	TA	T	18.79	.	AC=1;AF=0.500;AN=2;BaseQRankSum=-2.758;ClippingRankSum=0.000;DP=55;ExcessHet=3.0103;FS=0.000;MLEAC=1;MLEAF=0.500;MQ=40.60;MQRankSum=-0.061;QD=0.35;ReadPosRankSum=1.819;SOR=0.829	GT:AD:DP:GQ:PL	0/1:48,5:53:56:56,0,5087
EU153401.1	1149717	.	T	G	90.73	.	AC=1;AF=0.500;AN=2;BaseQRankSum=-0.358;ClippingRankSum=0.000;DP=74;ExcessHet=3.0103;FS=8.609;MLEAC=1;MLEAF=0.500;MQ=43.80;MQRankSum=1.803;QD=1.37;SOR=1.803	GT:AD:DP:GQ:PL	0/1:57,9:66:99:128,0,5059
EU153401.1	1149753	.	C	T	467.77	.	AC=1;AF=0.500;AN=2;BaseQRankSum=-1.292;ClippingRankSum=0.000;DP=54;ExcessHet=3.0103;FS=0.000;MLEAC=1;MLEAF=0.500;MQ=47.25;MQRankSum=-0.041;QD=11.14;ReadPosRankSum=-1.102;SOR=0.759	GT:AD:DP:GQ:PL	0/1:27,15:42:99:496,0,1844
EU153401.1	1149755	.	A	G	24.75	.	AC=1;AF=0.500;AN=2;BaseQRankSum=-1.351;ClippingRankSum=0.000;DP=63;ExcessHet=3.0103;FS=3.728;MLEAC=1;MLEAF=0.500;MQ=48.27;MQRankSum=-1.602;QD=0.42;SOR=1.276	GT:AD:DP:GQ:PL	0/1:53,6:59:62:62,0,3946
EU153401.1	1149757	.	T	G	165.77	.	AC=1;AF=0.500;AN=2;BaseQRankSum=-0.580;ClippingRankSum=0.000;DP=72;ExcessHet=3.0103;FS=3.025;MLEAC=1;MLEAF=0.500;MQ=47.82;MQRankSum=-1.565;QD=2.30;ReadPosRankSum=-2.015;SOR=0.699	GT:AD:DP:GQ:PL	0/1:63,9:72:99:194,0,4103
EU153401.1	1149758	.	A	G	410.73	.	AC=1;AF=0.500;AN=2;BaseQRankSum=-1.295;ClippingRankSum=0.000;DP=85;ExcessHet=3.0103;FS=1.221;MLEAC=1;MLEAF=0.500;MQ=47.77;MQRankSum=0.358;QD=5.48;ReadPosRankSum=0.925;SOR=0.453	GT:AD:DP:GQ:PL	0/1:63,12:75:99:448,0,2791
EU153401.1	1149822	.	T	A	1496.77	.	AC=1;AF=0.500;AN=2;BaseQRankSum=-0.825;ClippingRankSum=0.000;DP=138;ExcessHet=3.0103;FS=3.424;MLEAC=1;MLEAF=0.500;MQ=44.45;MQRankSum=-2.856;QD=11.60;ReadPosRankSum=0.208;SOR=0.442	GT:AD:DP:GQ:PL	0/1:87,42:129:99:1525,0,4439
EU153401.1	1149833	.	A	G	93.77	.	AC=1;AF=0.500;AN=2;BaseQRankSum=1.070;ClippingRankSum=0.000;DP=122;ExcessHet=3.0103;FS=4.501;MLEAC=1;MLEAF=0.500;MQ=44.40;MQRankSum=-1.343;QD=0.80;ReadPosRankSum=0.549;SOR=1.388	GT:AD:DP:GQ:PL	0/1:106,11:117:99:122,0,6594
EU153401.1	1149841	.	ATG	A	24.75	.	AC=1;AF=0.500;AN=2;BaseQRankSum=1.112;ClippingRankSum=0.000;DP=115;ExcessHet=3.0103;FS=1.335;MLEAC=1;MLEAF=0.500;MQ=44.54;MQRankSum=-1.746;QD=0.23;ReadPosRankSum=0.753;SOR=0.937	GT:AD:DP:GQ:PL	0/1:99,9:108:62:62,0,6433
EU153401.1	1149843	.	G	A	2509.73	.	AC=1;AF=0.500;AN=2;BaseQRankSum=1.808;ClippingRankSum=0.000;DP=105;ExcessHet=3.0103;FS=0.000;MLEAC=1;MLEAF=0.500;MQ=44.56;MQRankSum=-1.392;QD=28.52;ReadPosRankSum=0.487;SOR=0.776	GT:AD:DP:GQ:PL	0/1:27,61:88:99:2547,0,2354
EU153401.1	1149845	.	C	A	60.73	.	AC=1;AF=0.500;AN=2;BaseQRankSum=1.146;ClippingRankSum=0.000;DP=100;ExcessHet=3.0103;FS=11.312;MLEAC=1;MLEAF=0.500;MQ=44.66;MQRankSum=-0.566;QD=0.64;ReadPosRankSum=1.351;SOR=2.033	GT:AD:DP:GQ:PL	0/1:86,9:95:98:98,0,5963
EU153401.1	1149854	.	C	T	559.77	.	AC=1;AF=0.500;AN=2;BaseQRankSum=0.390;ClippingRankSum=0.000;DP=97;ExcessHet=3.0103;FS=0.990;MLEAC=1;MLEAF=0.500;MQ=44.28;MQRankSum=0.659;QD=5.89;ReadPosRankSum=0.528;SOR=0.527	GT:AD:DP:GQ:PL	0/1:76,19:95:99:588,0,4584
EU153401.1	1149860	.	C	T	54.73	.	AC=1;AF=0.500;AN=2;BaseQRankSum=1.187;ClippingRankSum=0.000;DP=103;ExcessHet=3.0103;FS=8.303;MLEAC=1;MLEAF=0.500;MQ=44.30;MQRankSum=-0.328;QD=0.56;ReadPosRankSum=-0.559;SOR=1.223	GT:AD:DP:GQ:PL	0/1:88,9:97:92:92,0,6158
EU153401.1	1149862	.	A	T	275.77	.	AC=1;AF=0.500;AN=2;BaseQRankSum=-1.984;ClippingRankSum=0.000;DP=103;ExcessHet=3.0103;FS=1.234;MLEAC=1;MLEAF=0.500;MQ=44.30;MQRankSum=-0.254;QD=2.79;ReadPosRankSum=-2.083;SOR=0.473	GT:AD:DP:GQ:PL	0/1:88,11:99:99:304,0,5849
EU153401.1	1149865	.	C	T	1263.77	.	AC=1;AF=0.500;AN=2;BaseQRankSum=1.495;ClippingRankSum=0.000;DP=106;ExcessHet=3.0103;FS=5.887;MLEAC=1;MLEAF=0.500;MQ=44.10;MQRankSum=-1.453;QD=14.53;ReadPosRankSum=2.333;SOR=1.405	GT:AD:DP:GQ:PL	0/1:55,32:87:99:1292,0,4641
EU153401.1	1149866	.	G	A	345.77	.	AC=1;AF=0.500;AN=2;BaseQRankSum=1.546;ClippingRankSum=0.000;DP=110;ExcessHet=3.0103;FS=8.758;MLEAC=1;MLEAF=0.500;MQ=44.26;MQRankSum=-1.768;QD=3.20;ReadPosRankSum=1.044;SOR=0.643	GT:AD:DP:GQ:PL	0/1:94,14:108:99:374,0,6439
EU153401.1	1149867	.	T	C	21.80	.	AC=1;AF=0.500;AN=2;BaseQRankSum=1.104;ClippingRankSum=0.000;DP=112;ExcessHet=3.0103;FS=3.436;MLEAC=1;MLEAF=0.500;MQ=44.23;MQRankSum=2.941;QD=0.21;ReadPosRankSum=-0.199;SOR=0.255	GT:AD:DP:GQ:PL	0/1:98,8:106:50:50,0,6259
EU153401.1	1149868	.	C	G	12.99	.	AC=1;AF=0.500;AN=2;BaseQRankSum=0.170;ClippingRankSum=0.000;DP=116;ExcessHet=3.0103;FS=3.120;MLEAC=1;MLEAF=0.500;MQ=44.09;MQRankSum=0.338;QD=0.12;ReadPosRankSum=1.575;SOR=1.233	GT:AD:DP:GQ:PL	0/1:101,9:110:41:41,0,6911
EU153401.1	1149877	.	C	A	1940.77	.	AC=1;AF=0.500;AN=2;BaseQRankSum=-0.438;ClippingRankSum=0.000;DP=168;ExcessHet=3.0103;FS=4.762;MLEAC=1;MLEAF=0.500;MQ=42.24;MQRankSum=-2.715;QD=12.85;ReadPosRankSum=3.523;SOR=1.211	GT:AD:DP:GQ:PL	0/1:98,53:151:99:1969,0,5816
EU153401.1	1149882	.	C	T	17.80	.	AC=1;AF=0.500;AN=2;BaseQRankSum=-0.167;ClippingRankSum=0.000;DP=212;ExcessHet=3.0103;FS=0.000;MLEAC=1;MLEAF=0.500;MQ=41.53;MQRankSum=0.016;QD=0.09;ReadPosRankSum=3.712;SOR=0.755	GT:AD:DP:GQ:PL	0/1:187,16:203:55:55,0,10407
EU153401.1	1149887	.	A	G	1327.77	.	AC=1;AF=0.500;AN=2;BaseQRankSum=-0.875;ClippingRankSum=0.000;DP=253;ExcessHet=3.0103;FS=1.607;MLEAC=1;MLEAF=0.500;MQ=41.23;MQRankSum=-0.531;QD=6.48;ReadPosRankSum=0.104;SOR=0.866	GT:AD:DP:GQ:PL	0/1:159,46:205:99:1356,0,8153
EU153401.1	1149888	.	A	T	6457.77	.	AC=1;AF=0.500;AN=2;BaseQRankSum=1.327;ClippingRankSum=0.000;DP=261;ExcessHet=3.0103;FS=27.871;MLEAC=1;MLEAF=0.500;MQ=41.24;MQRankSum=-5.000;QD=30.75;ReadPosRankSum=-2.065;SOR=2.523	GT:AD:DP:GQ:PL	0/1:43,167:210:99:6486,0,2962
EU153401.1	1149896	.	T	C	9952.77	.	AC=1;AF=0.500;AN=2;BaseQRankSum=0.300;ClippingRankSum=0.000;DP=321;ExcessHet=3.0103;FS=39.771;MLEAC=1;MLEAF=0.500;MQ=41.09;MQRankSum=-4.374;QD=31.40;ReadPosRankSum=-3.849;SOR=2.754	GT:AD:DP:GQ:PL	0/1:57,260:317:99:9981,0,3289
EU153401.1	1149898	.	T	C	563.77	.	AC=1;AF=0.500;AN=2;BaseQRankSum=-0.874;ClippingRankSum=0.000;DP=335;ExcessHet=3.0103;FS=3.249;MLEAC=1;MLEAF=0.500;MQ=41.44;MQRankSum=-0.908;QD=1.93;ReadPosRankSum=-0.732;SOR=1.089	GT:AD:DP:GQ:PL	0/1:258,34:292:99:592,0,11664
EU153401.1	1149915	.	T	G	101.77	.	AC=1;AF=0.500;AN=2;BaseQRankSum=0.003;ClippingRankSum=0.000;DP=210;ExcessHet=3.0103;FS=7.147;MLEAC=1;MLEAF=0.500;MQ=44.77;MQRankSum=0.240;QD=0.55;ReadPosRankSum=2.854;SOR=1.129	GT:AD:DP:GQ:PL	0/1:168,16:184:99:130,0,5624
EU153401.1	1149924	.	A	C	2271.77	.	AC=1;AF=0.500;AN=2;BaseQRankSum=-4.187;ClippingRankSum=0.000;DP=122;ExcessHet=3.0103;FS=14.241;MLEAC=1;MLEAF=0.500;MQ=43.43;MQRankSum=-1.967;QD=23.42;ReadPosRankSum=-0.182;SOR=1.305	GT:AD:DP:GQ:PL	0/1:38,59:97:99:2300,0,1345
EU153401.1	1149933	.	T	C	4305.77	.	AC=1;AF=0.500;AN=2;BaseQRankSum=-1.835;ClippingRankSum=0.000;DP=118;ExcessHet=3.0103;FS=1.030;MLEAC=1;MLEAF=0.500;MQ=43.91;MQRankSum=-3.929;QD=30.26;ReadPosRankSum=-2.515;SOR=0.858	GT:AD:DP:GQ:PL	0/1:15,102:117:99:4334,0,656
EU153401.1	1149934	.	G	T	4279.77	.	AC=1;AF=0.500;AN=2;BaseQRankSum=-1.500;ClippingRankSum=0.000;DP=119;ExcessHet=3.0103;FS=2.573;MLEAC=1;MLEAF=0.500;MQ=44.07;MQRankSum=-5.474;QD=25.15;ReadPosRankSum=-1.672;SOR=0.358	GT:AD:DP:GQ:PL	0/1:13,102:115:99:4308,0,465
EU153401.1	1149942	.	G	T	141.77	.	AC=1;AF=0.500;AN=2;BaseQRankSum=0.512;ClippingRankSum=0.000;DP=92;ExcessHet=3.0103;FS=1.338;MLEAC=1;MLEAF=0.500;MQ=43.38;MQRankSum=-0.902;QD=1.69;ReadPosRankSum=0.796;SOR=0.388	GT:AD:DP:GQ:PL	0/1:74,10:84:99:170,0,2662
EU153401.1	1149956	.	C	T	64.73	.	AC=1;AF=0.500;AN=2;BaseQRankSum=-1.056;ClippingRankSum=0.000;DP=33;ExcessHet=3.0103;FS=0.000;MLEAC=1;MLEAF=0.500;MQ=45.02;MQRankSum=-0.963;QD=2.49;ReadPosRankSum=-2.264;SOR=0.551	GT:AD:DP:GQ:PL	0/1:24,2:26:99:102,0,1265
EU153401.1	1149958	.	T	C	893.77	.	AC=1;AF=0.500;AN=2;BaseQRankSum=-1.010;ClippingRankSum=0.000;DP=32;ExcessHet=3.0103;FS=14.039;MLEAC=1;MLEAF=0.500;MQ=45.41;MQRankSum=-0.241;QD=29.79;ReadPosRankSum=-1.174;SOR=0.704	GT:AD:DP:GQ:PL	0/1:8,22:30:99:922,0,295
EU153401.1	1149964	.	A	G	33.77	.	AC=1;AF=0.500;AN=2;BaseQRankSum=0.903;ClippingRankSum=0.000;DP=24;ExcessHet=3.0103;FS=5.969;MLEAC=1;MLEAF=0.500;MQ=48.69;MQRankSum=0.197;QD=1.47;ReadPosRankSum=0.091;SOR=2.494	GT:AD:DP:GQ:PL	0/1:20,3:23:62:62,0,1171
EU153401.1	1149966	.	A	C	304.77	.	AC=1;AF=0.500;AN=2;BaseQRankSum=1.093;ClippingRankSum=0.000;DP=24;ExcessHet=3.0103;FS=14.013;MLEAC=1;MLEAF=0.500;MQ=48.69;MQRankSum=-2.451;QD=13.25;ReadPosRankSum=-2.367;SOR=3.038	GT:AD:DP:GQ:PL	0/1:14,9:23:99:333,0,812
EU153401.1	1150029	.	C	A	271.77	.	AC=1;AF=0.500;AN=2;BaseQRankSum=0.000;ClippingRankSum=0.000;DP=21;ExcessHet=3.0103;FS=0.000;MLEAC=1;MLEAF=0.500;MQ=45.24;MQRankSum=-2.037;QD=13.59;ReadPosRankSum=0.127;SOR=0.722	GT:AD:DP:GQ:PL	0/1:11,9:20:99:300,0,463
EU153401.1	1150055	.	A	AC	100.73	.	AC=1;AF=0.500;AN=2;BaseQRankSum=0.000;ClippingRankSum=0.000;DP=10;ExcessHet=3.0103;FS=3.136;MLEAC=1;MLEAF=0.500;MQ=48.83;MQRankSum=-1.803;QD=12.59;ReadPosRankSum=0.272;SOR=1.447	GT:AD:DP:GQ:PL	0/1:4,4:8:99:138,0,208
EU153401.1	1150122	.	A	G	113.77	.	AC=1;AF=0.500;AN=2;BaseQRankSum=-0.876;ClippingRankSum=0.000;DP=59;ExcessHet=3.0103;FS=0.000;MLEAC=1;MLEAF=0.500;MQ=33.47;MQRankSum=-0.305;QD=1.96;ReadPosRankSum=-1.196;SOR=0.793	GT:AD:DP:GQ:PL	0/1:50,8:58:99:142,0,2123
EU153401.1	1150230	.	A	G	1095.73	.	AC=1;AF=0.500;AN=2;BaseQRankSum=4.699;ClippingRankSum=0.000;DP=116;ExcessHet=3.0103;FS=8.559;MLEAC=1;MLEAF=0.500;MQ=34.42;MQRankSum=2.327;QD=9.87;ReadPosRankSum=-0.398;SOR=0.229	GT:AD:DP:GQ:PL	0/1:73,38:111:99:1133,0,2500
EU153401.1	1150237	.	G	GA	143.73	.	AC=1;AF=0.500;AN=2;BaseQRankSum=-0.329;ClippingRankSum=0.000;DP=71;ExcessHet=3.0103;FS=5.223;MLEAC=1;MLEAF=0.500;MQ=36.66;MQRankSum=-0.676;QD=2.05;ReadPosRankSum=-0.752;SOR=0.213	GT:AD:DP:GQ:PL	0/1:60,10:70:99:181,0,2454
EU153401.1	1150241	.	G	GAA	1851.73	.	AC=2;AF=1.00;AN=2;BaseQRankSum=3.556;ClippingRankSum=0.000;DP=55;ExcessHet=3.0103;FS=3.118;MLEAC=1;MLEAF=0.500;MQ=39.10;MQRankSum=1.727;QD=32.83;ReadPosRankSum=0.485;SOR=0.278	GT:AD:DP:GQ:PL	1/1:2,41:43:48:1874,48,0
EU153401.1	1150278	.	C	CG	184.73	.	AC=1;AF=0.500;AN=2;BaseQRankSum=0.123;ClippingRankSum=0.000;DP=31;ExcessHet=3.0103;FS=4.091;MLEAC=1;MLEAF=0.500;MQ=44.48;MQRankSum=-2.243;QD=6.16;ReadPosRankSum=2.235;SOR=1.530	GT:AD:DP:GQ:PL	0/1:23,7:30:99:222,0,946
EU153401.1	1150279	.	A	ACATC	184.73	.	AC=1;AF=0.500;AN=2;BaseQRankSum=0.339;ClippingRankSum=0.000;DP=27;ExcessHet=3.0103;FS=4.151;MLEAC=1;MLEAF=0.500;MQ=46.02;MQRankSum=-2.688;QD=6.84;ReadPosRankSum=2.077;SOR=1.546	GT:AD:DP:GQ:PL	0/1:20,7:27:99:222,0,946
EU153401.1	1150295	.	T	A	403.77	.	AC=1;AF=0.500;AN=2;BaseQRankSum=0.521;ClippingRankSum=0.000;DP=21;ExcessHet=3.0103;FS=0.000;MLEAC=1;MLEAF=0.500;MQ=49.39;MQRankSum=-3.578;QD=19.23;ReadPosRankSum=0.247;SOR=0.836	GT:AD:DP:GQ:PL	0/1:10,11:21:99:432,0,356
EU153401.1	1150297	.	T	A	445.77	.	AC=1;AF=0.500;AN=2;BaseQRankSum=1.241;ClippingRankSum=0.000;DP=21;ExcessHet=3.0103;FS=0.000;MLEAC=1;MLEAF=0.500;MQ=49.39;MQRankSum=-3.578;QD=21.23;ReadPosRankSum=0.247;SOR=0.836	GT:AD:DP:GQ:PL	0/1:10,11:21:99:474,0,353
EU153401.1	1150298	.	C	T	111.77	.	AC=1;AF=0.500;AN=2;BaseQRankSum=-0.059;ClippingRankSum=0.000;DP=22;ExcessHet=3.0103;FS=5.102;MLEAC=1;MLEAF=0.500;MQ=48.46;MQRankSum=-1.276;QD=5.08;ReadPosRankSum=-1.412;SOR=0.689	GT:AD:DP:GQ:PL	0/1:17,5:22:99:140,0,679
EU153401.1	1150313	.	G	C	482.77	.	AC=1;AF=0.500;AN=2;BaseQRankSum=-0.147;ClippingRankSum=0.000;DP=24;ExcessHet=3.0103;FS=3.892;MLEAC=1;MLEAF=0.500;MQ=48.64;MQRankSum=-4.057;QD=20.12;ReadPosRankSum=-1.456;SOR=1.555	GT:AD:DP:GQ:PL	0/1:11,13:24:99:511,0,398
EU153401.1	1150356	.	G	A	511.85	.	AC=2;AF=1.00;AN=2;BaseQRankSum=-0.539;ClippingRankSum=0.000;DP=18;ExcessHet=3.0103;FS=3.590;MLEAC=2;MLEAF=1.00;MQ=47.48;MQRankSum=1.588;QD=31.99;ReadPosRankSum=1.672;SOR=0.829	GT:AD:DP:GQ:PL	1/1:1,15:16:17:540,17,0
EU153401.1	1150383	.	C	G	164.77	.	AC=1;AF=0.500;AN=2;BaseQRankSum=1.113;ClippingRankSum=0.000;DP=16;ExcessHet=3.0103;FS=2.027;MLEAC=1;MLEAF=0.500;MQ=50.52;MQRankSum=0.791;QD=11.77;ReadPosRankSum=-0.249;SOR=1.329	GT:AD:DP:GQ:PL	0/1:8,6:14:99:193,0,730
EU153401.1	1150426	.	A	C	91.73	.	AC=1;AF=0.500;AN=2;BaseQRankSum=0.951;ClippingRankSum=0.000;DP=19;ExcessHet=3.0103;FS=0.000;MLEAC=1;MLEAF=0.500;MQ=40.36;MQRankSum=-2.688;QD=5.73;ReadPosRankSum=0.303;SOR=1.179	GT:AD:DP:GQ:PL	0/1:12,4:16:99:129,0,1310
EU153401.1	1150431	.	AAT	A	79.73	.	AC=1;AF=0.500;AN=2;BaseQRankSum=0.667;ClippingRankSum=0.000;DP=20;ExcessHet=3.0103;FS=2.884;MLEAC=1;MLEAF=0.500;MQ=40.35;MQRankSum=0.841;QD=4.69;ReadPosRankSum=-2.088;SOR=1.688	GT:AD:DP:GQ:PL	0/1:15,2:17:99:117,0,1382
EU153401.1	1150437	.	A	G	46.77	.	AC=1;AF=0.500;AN=2;BaseQRankSum=0.712;ClippingRankSum=0.000;DP=22;ExcessHet=3.0103;FS=6.952;MLEAC=1;MLEAF=0.500;MQ=40.69;MQRankSum=-0.108;QD=2.34;ReadPosRankSum=0.503;SOR=0.866	GT:AD:DP:GQ:PL	0/1:17,3:20:75:75,0,1494
EU153401.1	1150441	.	A	T	241.73	.	AC=1;AF=0.500;AN=2;BaseQRankSum=0.349;ClippingRankSum=0.000;DP=22;ExcessHet=3.0103;FS=9.622;MLEAC=1;MLEAF=0.500;MQ=41.08;MQRankSum=-2.429;QD=21.98;ReadPosRankSum=-2.823;SOR=4.174	GT:AD:DP:GQ:PL	0/1:4,7:11:99:279,0,1112
EU153401.1	1150450	.	C	T	31.77	.	AC=1;AF=0.500;AN=2;BaseQRankSum=-0.056;ClippingRankSum=0.000;DP=25;ExcessHet=3.0103;FS=7.458;MLEAC=1;MLEAF=0.500;MQ=43.57;MQRankSum=-0.932;QD=1.27;ReadPosRankSum=0.959;SOR=0.859	GT:AD:DP:GQ:PL	0/1:22,3:25:60:60,0,2152
EU153401.1	1150452	.	CCTGT	C	61.73	.	AC=1;AF=0.500;AN=2;BaseQRankSum=1.092;ClippingRankSum=0.000;DP=26;ExcessHet=3.0103;FS=0.000;MLEAC=1;MLEAF=0.500;MQ=43.47;MQRankSum=-3.129;QD=2.37;ReadPosRankSum=1.783;SOR=0.518	GT:AD:DP:GQ:PL	0/1:22,4:26:99:99,0,2191
EU153401.1	1150455	.	G	A	13.91	.	AC=1;AF=0.500;AN=2;BaseQRankSum=0.742;ClippingRankSum=0.000;DP=26;ExcessHet=3.0103;FS=6.358;MLEAC=1;MLEAF=0.500;MQ=42.05;MQRankSum=-0.675;QD=0.56;ReadPosRankSum=1.141;SOR=0.884	GT:AD:DP:GQ:PL	0/1:22,3:25:51:51,0,2278
EU153401.1	1150456	.	T	G	484.77	.	AC=1;AF=0.500;AN=2;BaseQRankSum=-1.257;ClippingRankSum=0.000;DP=25;ExcessHet=3.0103;FS=0.000;MLEAC=1;MLEAF=0.500;MQ=42.68;MQRankSum=-0.768;QD=22.03;ReadPosRankSum=-2.278;SOR=0.941	GT:AD:DP:GQ:PL	0/1:10,12:22:99:513,0,1365
EU153401.1	1150458	.	TA	T	55.73	.	AC=1;AF=0.500;AN=2;BaseQRankSum=0.814;ClippingRankSum=0.000;DP=27;ExcessHet=3.0103;FS=0.000;MLEAC=1;MLEAF=0.500;MQ=41.46;MQRankSum=-3.130;QD=2.06;SOR=0.818	GT:AD:DP:GQ:PL	0/1:23,4:27:93:93,0,2275
EU153401.1	1150473	.	T	C	130.77	.	AC=1;AF=0.500;AN=2;BaseQRankSum=-3.293;ClippingRankSum=0.000;DP=37;ExcessHet=3.0103;FS=0.000;MLEAC=1;MLEAF=0.500;MQ=40.24;MQRankSum=1.698;QD=3.53;ReadPosRankSum=-2.060;SOR=0.422	GT:AD:DP:GQ:PL	0/1:31,6:37:99:159,0,2839
EU153401.1	1150484	.	T	C	36.73	.	AC=1;AF=0.500;AN=2;BaseQRankSum=1.889;ClippingRankSum=0.000;DP=65;ExcessHet=3.0103;FS=1.668;MLEAC=1;MLEAF=0.500;MQ=40.50;MQRankSum=-2.646;QD=0.59;ReadPosRankSum=1.762;SOR=1.134	GT:AD:DP:GQ:PL	0/1:56,6:62:74:74,0,5230
EU153401.1	1150485	.	C	T	181.77	.	AC=1;AF=0.500;AN=2;BaseQRankSum=0.720;ClippingRankSum=0.000;DP=48;ExcessHet=3.0103;FS=0.000;MLEAC=1;MLEAF=0.500;MQ=41.22;MQRankSum=-2.040;QD=3.79;ReadPosRankSum=1.226;SOR=0.437	GT:AD:DP:GQ:PL	0/1:41,7:48:99:210,0,4285
EU153401.1	1150486	.	G	A	280.77	.	AC=1;AF=0.500;AN=2;BaseQRankSum=0.629;ClippingRankSum=0.000;DP=50;ExcessHet=3.0103;FS=0.000;MLEAC=1;MLEAF=0.500;MQ=40.93;MQRankSum=-1.741;QD=6.10;ReadPosRankSum=0.554;SOR=0.606	GT:AD:DP:GQ:PL	0/1:36,10:46:99:309,0,4116
EU153401.1	1150491	.	C	T	1051.77	.	AC=1;AF=0.500;AN=2;BaseQRankSum=1.818;ClippingRankSum=0.000;DP=56;ExcessHet=3.0103;FS=7.465;MLEAC=1;MLEAF=0.500;MQ=40.60;MQRankSum=-2.734;QD=18.78;ReadPosRankSum=1.509;SOR=1.586	GT:AD:DP:GQ:PL	0/1:31,25:56:99:1080,0,3401
EU153401.1	1150492	.	A	T	90.73	.	AC=1;AF=0.500;AN=2;BaseQRankSum=1.096;ClippingRankSum=0.000;DP=62;ExcessHet=3.0103;FS=0.000;MLEAC=1;MLEAF=0.500;MQ=40.08;MQRankSum=-1.579;QD=1.54;ReadPosRankSum=1.016;SOR=0.621	GT:AD:DP:GQ:PL	0/1:52,7:59:99:128,0,5132
EU153401.1	1150494	.	C	T	81.77	.	AC=1;AF=0.500;AN=2;BaseQRankSum=0.296;ClippingRankSum=0.000;DP=65;ExcessHet=3.0103;FS=3.495;MLEAC=1;MLEAF=0.500;MQ=40.50;MQRankSum=-0.064;QD=1.26;ReadPosRankSum=-0.847;SOR=1.402	GT:AD:DP:GQ:PL	0/1:58,7:65:99:110,0,5384
EU153401.1	1150500	.	C	T	210.73	.	AC=1;AF=0.500;AN=2;BaseQRankSum=2.463;ClippingRankSum=0.000;DP=92;ExcessHet=3.0103;FS=12.311;MLEAC=1;MLEAF=0.500;MQ=40.13;MQRankSum=-1.482;QD=2.37;ReadPosRankSum=2.722;SOR=1.915	GT:AD:DP:GQ:PL	0/1:77,12:89:99:248,0,6594
EU153401.1	1150502	.	A	G	114.77	.	AC=1;AF=0.500;AN=2;BaseQRankSum=1.597;ClippingRankSum=0.000;DP=94;ExcessHet=3.0103;FS=13.533;MLEAC=1;MLEAF=0.500;MQ=40.06;MQRankSum=0.260;QD=1.22;ReadPosRankSum=1.626;SOR=2.265	GT:AD:DP:GQ:PL	0/1:84,10:94:99:143,0,7919
EU153401.1	1150523	.	C	T	343.77	.	AC=1;AF=0.500;AN=2;BaseQRankSum=-0.221;ClippingRankSum=0.000;DP=213;ExcessHet=3.0103;FS=5.432;MLEAC=1;MLEAF=0.500;MQ=40.01;MQRankSum=-1.978;QD=1.79;ReadPosRankSum=-3.256;SOR=1.526	GT:AD:DP:GQ:PL	0/1:173,19:192:99:372,0,11694
EU153401.1	1150524	.	T	C	1204.73	.	AC=1;AF=0.500;AN=2;BaseQRankSum=2.155;ClippingRankSum=0.000;DP=220;ExcessHet=3.0103;FS=4.847;MLEAC=1;MLEAF=0.500;MQ=39.94;MQRankSum=-0.385;QD=5.76;ReadPosRankSum=3.920;SOR=0.361	GT:AD:DP:GQ:PL	0/1:168,41:209:99:1242,0,12623
EU153401.1	1150532	.	G	A	3672.77	.	AC=1;AF=0.500;AN=2;BaseQRankSum=-0.655;ClippingRankSum=0.000;DP=369;ExcessHet=3.0103;FS=9.460;MLEAC=1;MLEAF=0.500;MQ=39.81;MQRankSum=-0.796;QD=10.61;ReadPosRankSum=-3.194;SOR=1.256	GT:AD:DP:GQ:PL	0/1:202,144:346:99:3701,0,11010
EU153401.1	1150587	.	T	A	18710.77	.	AC=2;AF=1.00;AN=2;BaseQRankSum=-0.549;ClippingRankSum=0.000;DP=559;ExcessHet=3.0103;FS=11.736;MLEAC=2;MLEAF=1.00;MQ=38.02;MQRankSum=-3.885;QD=34.52;ReadPosRankSum=0.040;SOR=0.059	GT:AD:DP:GQ:PL	1/1:24,518:542:99:18739,464,0
EU153401.1	1150602	.	G	A	1961.77	.	AC=1;AF=0.500;AN=2;BaseQRankSum=1.407;ClippingRankSum=0.000;DP=450;ExcessHet=3.0103;FS=0.672;MLEAC=1;MLEAF=0.500;MQ=37.57;MQRankSum=-3.051;QD=4.39;ReadPosRankSum=-1.695;SOR=0.774	GT:AD:DP:GQ:PL	0/1:348,99:447:99:1990,0,10301
EU153401.1	1150610	.	C	A	16464.77	.	AC=2;AF=1.00;AN=2;BaseQRankSum=-1.253;ClippingRankSum=0.000;DP=409;ExcessHet=3.0103;FS=4.551;MLEAC=2;MLEAF=1.00;MQ=37.83;MQRankSum=-3.110;QD=29.30;ReadPosRankSum=0.671;SOR=2.069	GT:AD:DP:GQ:PL	1/1:14,390:404:99:16493,427,0
EU153401.1	1150685	.	A	G	53.73	.	AC=1;AF=0.500;AN=2;BaseQRankSum=-1.001;ClippingRankSum=0.000;DP=165;ExcessHet=3.0103;FS=62.413;MLEAC=1;MLEAF=0.500;MQ=37.39;MQRankSum=-1.110;QD=0.33;ReadPosRankSum=2.841;SOR=1.388	GT:AD:DP:GQ:PL	0/1:148,13:161:91:91,0,8208
EU153401.1	1150690	.	T	C	3516.77	.	AC=1;AF=0.500;AN=2;BaseQRankSum=2.085;ClippingRankSum=0.000;DP=131;ExcessHet=3.0103;FS=111.285;MLEAC=1;MLEAF=0.500;MQ=37.19;MQRankSum=-2.703;QD=28.13;ReadPosRankSum=-4.167;SOR=7.763	GT:AD:DP:GQ:PL	0/1:28,97:125:99:3545,0,1660
EU153401.1	1150693	.	G	A	111.73	.	AC=1;AF=0.500;AN=2;BaseQRankSum=-0.678;ClippingRankSum=0.000;DP=107;ExcessHet=3.0103;FS=40.740;MLEAC=1;MLEAF=0.500;MQ=36.97;MQRankSum=-1.232;QD=1.10;ReadPosRankSum=2.409;SOR=0.944	GT:AD:DP:GQ:PL	0/1:91,11:102:99:149,0,5656
EU153401.1	1150707	.	A	G	1248.73	.	AC=1;AF=0.500;AN=2;BaseQRankSum=1.142;ClippingRankSum=0.000;DP=55;ExcessHet=3.0103;FS=35.418;MLEAC=1;MLEAF=0.500;MQ=38.52;MQRankSum=-3.049;QD=26.02;ReadPosRankSum=-3.558;SOR=4.545	GT:AD:DP:GQ:PL	0/1:18,30:48:99:1286,0,1518
EU153401.1	1150713	.	AG	A	244.73	.	AC=1;AF=0.500;AN=2;BaseQRankSum=0.941;ClippingRankSum=0.000;DP=48;ExcessHet=3.0103;FS=10.477;MLEAC=1;MLEAF=0.500;MQ=38.34;MQRankSum=-0.999;QD=6.28;ReadPosRankSum=2.471;SOR=0.872	GT:AD:DP:GQ:PL	0/1:31,8:39:99:282,0,2431
EU153401.1	1150714	.	G	A	415.77	.	AC=1;AF=0.500;AN=2;BaseQRankSum=-0.123;ClippingRankSum=0.000;DP=46;ExcessHet=3.0103;FS=3.167;MLEAC=1;MLEAF=0.500;MQ=38.64;MQRankSum=0.519;QD=9.67;ReadPosRankSum=0.122;SOR=0.290	GT:AD:DP:GQ:PL	0/1:31,12:43:99:444,0,2543
EU153401.1	1150715	.	A	C	100.77	.	AC=1;AF=0.500;AN=2;BaseQRankSum=0.624;ClippingRankSum=0.000;DP=46;ExcessHet=3.0103;FS=0.000;MLEAC=1;MLEAF=0.500;MQ=38.64;MQRankSum=0.937;QD=2.34;ReadPosRankSum=0.175;SOR=0.527	GT:AD:DP:GQ:PL	0/1:37,6:43:99:129,0,2863
EU153401.1	1150717	.	C	A	262.77	.	AC=1;AF=0.500;AN=2;BaseQRankSum=0.874;ClippingRankSum=0.000;DP=46;ExcessHet=3.0103;FS=10.170;MLEAC=1;MLEAF=0.500;MQ=38.22;MQRankSum=-1.163;QD=7.30;ReadPosRankSum=1.572;SOR=0.433	GT:AD:DP:GQ:PL	0/1:27,9:36:99:291,0,2309
EU153401.1	1150724	.	C	A	955.77	.	AC=1;AF=0.500;AN=2;BaseQRankSum=2.350;ClippingRankSum=0.000;DP=41;ExcessHet=3.0103;FS=0.000;MLEAC=1;MLEAF=0.500;MQ=39.00;MQRankSum=-4.227;QD=29.87;ReadPosRankSum=-0.174;SOR=0.693	GT:AD:DP:GQ:PL	0/1:8,24:32:99:984,0,1382
EU153401.1	1150725	.	C	A	283.77	.	AC=1;AF=0.500;AN=2;BaseQRankSum=1.250;ClippingRankSum=0.000;DP=41;ExcessHet=3.0103;FS=3.744;MLEAC=1;MLEAF=0.500;MQ=39.00;MQRankSum=-1.364;QD=9.79;ReadPosRankSum=1.746;SOR=0.569	GT:AD:DP:GQ:PL	0/1:20,9:29:99:312,0,2015
EU153401.1	1150727	.	T	G	610.73	.	AC=1;AF=0.500;AN=2;BaseQRankSum=1.253;ClippingRankSum=0.000;DP=39;ExcessHet=3.0103;FS=1.301;MLEAC=1;MLEAF=0.500;MQ=39.57;MQRankSum=-2.779;QD=16.96;ReadPosRankSum=0.096;SOR=0.999	GT:AD:DP:GQ:PL	0/1:21,15:36:99:648,0,1631
EU153401.1	1150733	.	T	A	265.77	.	AC=1;AF=0.500;AN=2;BaseQRankSum=0.874;ClippingRankSum=0.000;DP=39;ExcessHet=3.0103;FS=3.282;MLEAC=1;MLEAF=0.500;MQ=39.57;MQRankSum=-1.462;QD=7.38;ReadPosRankSum=1.335;SOR=0.662	GT:AD:DP:GQ:PL	0/1:27,9:36:99:294,0,2003
EU153401.1	1150741	.	AAT	A	298.73	.	AC=1;AF=0.500;AN=2;BaseQRankSum=-0.289;ClippingRankSum=0.000;DP=40;ExcessHet=3.0103;FS=1.448;MLEAC=1;MLEAF=0.500;MQ=39.58;MQRankSum=-1.265;QD=8.07;ReadPosRankSum=0.672;SOR=0.404	GT:AD:DP:GQ:PL	0/1:27,10:37:99:336,0,2000
EU153401.1	1150745	.	G	A	490.73	.	AC=1;AF=0.500;AN=2;BaseQRankSum=1.571;ClippingRankSum=0.000;DP=35;ExcessHet=3.0103;FS=0.000;MLEAC=1;MLEAF=0.500;MQ=40.80;MQRankSum=-1.316;QD=14.87;ReadPosRankSum=0.957;SOR=0.602	GT:AD:DP:GQ:PL	0/1:19,14:33:99:528,0,1473
EU153401.1	1150749	.	A	G	997.77	.	AC=1;AF=0.500;AN=2;BaseQRankSum=1.678;ClippingRankSum=0.000;DP=34;ExcessHet=3.0103;FS=0.000;MLEAC=1;MLEAF=0.500;MQ=41.17;MQRankSum=-4.235;QD=31.18;ReadPosRankSum=1.764;SOR=0.859	GT:AD:DP:GQ:PL	0/1:8,24:32:99:1026,0,936
EU153401.1	1150750	.	C	T	346.77	.	AC=1;AF=0.500;AN=2;BaseQRankSum=0.104;ClippingRankSum=0.000;DP=34;ExcessHet=3.0103;FS=0.000;MLEAC=1;MLEAF=0.500;MQ=41.17;MQRankSum=-2.196;QD=14.45;ReadPosRankSum=0.418;SOR=0.760	GT:AD:DP:GQ:PL	0/1:15,9:24:99:375,0,1276
EU153401.1	1150753	.	A	T	136.73	.	AC=1;AF=0.500;AN=2;BaseQRankSum=0.907;ClippingRankSum=0.000;DP=32;ExcessHet=3.0103;FS=0.000;MLEAC=1;MLEAF=0.500;MQ=40.85;MQRankSum=-0.910;QD=4.27;ReadPosRankSum=1.087;SOR=0.560	GT:AD:DP:GQ:PL	0/1:26,6:32:99:174,0,1749
EU153401.1	1150755	.	G	A	955.77	.	AC=1;AF=0.500;AN=2;BaseQRankSum=1.577;ClippingRankSum=0.000;DP=30;ExcessHet=3.0103;FS=0.000;MLEAC=1;MLEAF=0.500;MQ=41.26;MQRankSum=-4.178;QD=31.86;ReadPosRankSum=2.489;SOR=0.874	GT:AD:DP:GQ:PL	0/1:8,22:30:99:984,0,939
EU153401.1	1150758	.	TGCACCCAC	T	316.73	.	AC=1;AF=0.500;AN=2;BaseQRankSum=-0.212;ClippingRankSum=0.000;DP=33;ExcessHet=3.0103;FS=5.979;MLEAC=1;MLEAF=0.500;MQ=41.15;MQRankSum=-1.954;QD=10.22;ReadPosRankSum=0.222;SOR=1.273	GT:AD:DP:GQ:PL	0/1:22,9:31:99:354,0,1569
EU153401.1	1150759	.	G	A	463.77	.	AC=1;AF=0.500;AN=2;BaseQRankSum=1.561;ClippingRankSum=0.000;DP=31;ExcessHet=3.0103;FS=1.412;MLEAC=1;MLEAF=0.500;MQ=41.22;MQRankSum=-1.998;QD=14.96;ReadPosRankSum=2.183;SOR=0.681	GT:AD:DP:GQ:PL	0/1:18,13:31:99:492,0,1392
EU153401.1	1150760	.	C	A	463.77	.	AC=1;AF=0.500;AN=2;BaseQRankSum=1.561;ClippingRankSum=0.000;DP=31;ExcessHet=3.0103;FS=1.412;MLEAC=1;MLEAF=0.500;MQ=41.22;MQRankSum=-1.998;QD=14.96;ReadPosRankSum=2.263;SOR=0.681	GT:AD:DP:GQ:PL	0/1:18,13:31:99:492,0,1392
EU153401.1	1150766	.	C	T	460.77	.	AC=1;AF=0.500;AN=2;BaseQRankSum=1.269;ClippingRankSum=0.000;DP=31;ExcessHet=3.0103;FS=0.000;MLEAC=1;MLEAF=0.500;MQ=39.62;MQRankSum=-1.838;QD=14.86;ReadPosRankSum=2.011;SOR=0.836	GT:AD:DP:GQ:PL	0/1:18,13:31:99:489,0,1116
EU153401.1	1150767	.	A	C	205.77	.	AC=1;AF=0.500;AN=2;BaseQRankSum=0.938;ClippingRankSum=0.000;DP=31;ExcessHet=3.0103;FS=0.000;MLEAC=1;MLEAF=0.500;MQ=39.22;MQRankSum=-1.242;QD=7.91;ReadPosRankSum=1.969;SOR=0.871	GT:AD:DP:GQ:PL	0/1:19,7:26:99:234,0,1176
EU153401.1	1150768	.	A	ATT	133.73	.	AC=1;AF=0.500;AN=2;BaseQRankSum=0.708;ClippingRankSum=0.000;DP=30;ExcessHet=3.0103;FS=0.000;MLEAC=1;MLEAF=0.500;MQ=39.41;MQRankSum=-1.020;QD=4.46;ReadPosRankSum=2.052;SOR=0.971	GT:AD:DP:GQ:PL	0/1:25,5:30:99:171,0,1473
EU153401.1	1150769	.	A	T	190.73	.	AC=1;AF=0.500;AN=2;BaseQRankSum=0.891;ClippingRankSum=0.000;DP=31;ExcessHet=3.0103;FS=0.000;MLEAC=1;MLEAF=0.500;MQ=39.03;MQRankSum=-1.356;QD=6.81;ReadPosRankSum=0.747;SOR=0.839	GT:AD:DP:GQ:PL	0/1:21,7:28:99:228,0,1260
EU153401.1	1150770	.	T	C	58.77	.	AC=1;AF=0.500;AN=2;BaseQRankSum=0.762;ClippingRankSum=0.000;DP=30;ExcessHet=3.0103;FS=10.017;MLEAC=1;MLEAF=0.500;MQ=38.14;MQRankSum=1.923;QD=1.96;ReadPosRankSum=-1.605;SOR=3.241	GT:AD:DP:GQ:PL	0/1:26,4:30:87:87,0,1344
EU153401.1	1150771	.	G	A	481.73	.	AC=1;AF=0.500;AN=2;BaseQRankSum=1.327;ClippingRankSum=0.000;DP=30;ExcessHet=3.0103;FS=1.922;MLEAC=1;MLEAF=0.500;MQ=38.14;MQRankSum=-3.417;QD=24.09;ReadPosRankSum=2.663;SOR=0.283	GT:AD:DP:GQ:PL	0/1:8,12:20:99:519,0,696
EU153401.1	1150772	.	C	T	205.73	.	AC=1;AF=0.500;AN=2;BaseQRankSum=1.467;ClippingRankSum=0.000;DP=30;ExcessHet=3.0103;FS=1.760;MLEAC=1;MLEAF=0.500;MQ=38.14;MQRankSum=0.206;QD=8.94;ReadPosRankSum=-1.641;SOR=0.790	GT:AD:DP:GQ:PL	0/1:16,7:23:99:243,0,781
EU153401.1	1150773	.	ATGGC	A	181.73	.	AC=1;AF=0.500;AN=2;BaseQRankSum=-0.924;ClippingRankSum=0.000;DP=32;ExcessHet=3.0103;FS=3.952;MLEAC=1;MLEAF=0.500;MQ=37.49;MQRankSum=-0.834;QD=5.68;SOR=1.582	GT:AD:DP:GQ:PL	0/1:25,7:32:99:219,0,1207
EU153401.1	1150774	.	T	TG	241.73	.	AC=1;AF=0.500;AN=2;BaseQRankSum=1.216;ClippingRankSum=0.000;DP=32;ExcessHet=3.0103;FS=0.000;MLEAC=1;MLEAF=0.500;MQ=37.49;MQRankSum=-0.813;QD=8.95;ReadPosRankSum=1.196;SOR=0.446	GT:AD:DP:GQ:PL	0/1:19,8:27:99:279,0,952
EU153401.1	1150777	.	C	T	421.77	.	AC=1;AF=0.500;AN=2;BaseQRankSum=0.788;ClippingRankSum=0.000;DP=30;ExcessHet=3.0103;FS=1.485;MLEAC=1;MLEAF=0.500;MQ=36.42;MQRankSum=-0.903;QD=14.06;ReadPosRankSum=0.000;SOR=0.895	GT:AD:DP:GQ:PL	0/1:18,12:30:99:450,0,769
EU153401.1	1150780	.	AC	A	193.73	.	AC=1;AF=0.500;AN=2;BaseQRankSum=1.087;ClippingRankSum=0.000;DP=30;ExcessHet=3.0103;FS=0.000;MLEAC=1;MLEAF=0.500;MQ=36.42;MQRankSum=-0.540;QD=6.92;ReadPosRankSum=2.398;SOR=0.877	GT:AD:DP:GQ:PL	0/1:21,7:28:99:231,0,910
EU153401.1	1150781	.	C	T	343.73	.	AC=1;AF=0.500;AN=2;BaseQRankSum=0.965;ClippingRankSum=0.000;DP=30;ExcessHet=3.0103;FS=6.545;MLEAC=1;MLEAF=0.500;MQ=36.42;MQRankSum=-0.632;QD=14.94;ReadPosRankSum=-1.099;SOR=0.793	GT:AD:DP:GQ:PL	0/1:13,10:23:99:381,0,565
EU153401.1	1150782	.	TAA	T	184.73	.	AC=1;AF=0.500;AN=2;BaseQRankSum=1.036;ClippingRankSum=0.000;DP=30;ExcessHet=3.0103;FS=0.000;MLEAC=1;MLEAF=0.500;MQ=36.42;MQRankSum=-0.846;QD=6.16;ReadPosRankSum=1.448;SOR=0.882	GT:AD:DP:GQ:PL	0/1:23,7:30:99:222,0,1036
EU153401.1	1150783	.	A	T	16.86	.	AC=1;AF=0.500;AN=2;BaseQRankSum=0.560;ClippingRankSum=0.000;DP=30;ExcessHet=3.0103;FS=6.495;MLEAC=1;MLEAF=0.500;MQ=36.42;MQRankSum=-2.071;QD=0.56;ReadPosRankSum=-1.583;SOR=2.813	GT:AD:DP:GQ:PL	0/1:27,3:30:45:45,0,1174
EU153401.1	1150786	.	C	T	193.77	.	AC=1;AF=0.500;AN=2;BaseQRankSum=0.617;ClippingRankSum=0.000;DP=31;ExcessHet=3.0103;FS=1.643;MLEAC=1;MLEAF=0.500;MQ=36.10;MQRankSum=-0.695;QD=6.25;ReadPosRankSum=0.950;SOR=0.832	GT:AD:DP:GQ:PL	0/1:24,7:31:99:222,0,1036
EU153401.1	1150788	.	T	A	226.73	.	AC=1;AF=0.500;AN=2;BaseQRankSum=-0.759;ClippingRankSum=0.000;DP=31;ExcessHet=3.0103;FS=1.664;MLEAC=1;MLEAF=0.500;MQ=36.10;MQRankSum=-1.619;QD=7.56;ReadPosRankSum=0.000;SOR=1.087	GT:AD:DP:GQ:PL	0/1:22,8:30:99:264,0,1033
EU153401.1	1150789	.	T	C	190.77	.	AC=1;AF=0.500;AN=2;BaseQRankSum=0.617;ClippingRankSum=0.000;DP=31;ExcessHet=3.0103;FS=1.643;MLEAC=1;MLEAF=0.500;MQ=36.10;MQRankSum=1.223;QD=6.15;ReadPosRankSum=1.470;SOR=0.832	GT:AD:DP:GQ:PL	0/1:24,7:31:99:219,0,1078
EU153401.1	1150790	.	G	A	502.77	.	AC=1;AF=0.500;AN=2;BaseQRankSum=0.972;ClippingRankSum=0.000;DP=31;ExcessHet=3.0103;FS=3.192;MLEAC=1;MLEAF=0.500;MQ=36.10;MQRankSum=0.423;QD=16.22;ReadPosRankSum=2.969;SOR=0.780	GT:AD:DP:GQ:PL	0/1:17,14:31:99:531,0,805
EU153401.1	1150792	.	C	A	13.95	.	AC=1;AF=0.500;AN=2;BaseQRankSum=0.436;ClippingRankSum=0.000;DP=33;ExcessHet=3.0103;FS=6.463;MLEAC=1;MLEAF=0.500;MQ=35.94;MQRankSum=-1.906;QD=0.45;ReadPosRankSum=-1.003;SOR=2.819	GT:AD:DP:GQ:PL	0/1:28,3:31:42:42,0,1216
EU153401.1	1150797	.	C	A	601.77	.	AC=1;AF=0.500;AN=2;BaseQRankSum=1.136;ClippingRankSum=0.000;DP=33;ExcessHet=3.0103;FS=11.831;MLEAC=1;MLEAF=0.500;MQ=35.94;MQRankSum=-1.842;QD=20.06;ReadPosRankSum=-0.873;SOR=1.437	GT:AD:DP:GQ:PL	0/1:14,16:30:99:630,0,589
EU153401.1	1150799	.	G	C	184.77	.	AC=1;AF=0.500;AN=2;BaseQRankSum=0.000;ClippingRankSum=0.000;DP=32;ExcessHet=3.0103;FS=1.686;MLEAC=1;MLEAF=0.500;MQ=34.93;MQRankSum=-0.510;QD=5.77;ReadPosRankSum=1.094;SOR=0.790	GT:AD:DP:GQ:PL	0/1:25,7:32:99:213,0,1162
EU153401.1	1150800	.	G	T	187.77	.	AC=1;AF=0.500;AN=2;BaseQRankSum=0.000;ClippingRankSum=0.000;DP=33;ExcessHet=3.0103;FS=1.713;MLEAC=1;MLEAF=0.500;MQ=34.67;MQRankSum=-0.381;QD=5.69;ReadPosRankSum=1.101;SOR=0.754	GT:AD:DP:GQ:PL	0/1:26,7:33:99:216,0,1071
EU153401.1	1150801	.	A	C	634.77	.	AC=1;AF=0.500;AN=2;BaseQRankSum=0.000;ClippingRankSum=0.000;DP=33;ExcessHet=3.0103;FS=1.356;MLEAC=1;MLEAF=0.500;MQ=34.67;MQRankSum=0.165;QD=19.24;ReadPosRankSum=1.441;SOR=0.425	GT:AD:DP:GQ:PL	0/1:17,16:33:99:663,0,663
EU153401.1	1150804	.	G	GA	712.73	.	AC=1;AF=0.500;AN=2;BaseQRankSum=-1.189;ClippingRankSum=0.000;DP=33;ExcessHet=3.0103;FS=1.410;MLEAC=1;MLEAF=0.500;MQ=34.43;MQRankSum=-0.669;QD=21.60;ReadPosRankSum=-0.455;SOR=0.362	GT:AD:DP:GQ:PL	0/1:14,19:33:99:750,0,634
EU153401.1	1150805	.	A	AC	220.73	.	AC=1;AF=0.500;AN=2;BaseQRankSum=0.617;ClippingRankSum=0.000;DP=33;ExcessHet=3.0103;FS=6.958;MLEAC=1;MLEAF=0.500;MQ=35.76;MQRankSum=0.097;QD=7.12;ReadPosRankSum=-0.564;SOR=2.303	GT:AD:DP:GQ:PL	0/1:24,7:31:99:258,0,1171
EU153401.1	1150806	.	T	A	46.77	.	AC=1;AF=0.500;AN=2;BaseQRankSum=0.464;ClippingRankSum=0.000;DP=33;ExcessHet=3.0103;FS=0.000;MLEAC=1;MLEAF=0.500;MQ=35.76;MQRankSum=-0.084;QD=1.42;ReadPosRankSum=0.745;SOR=0.336	GT:AD:DP:GQ:PL	0/1:29,4:33:75:75,0,1393
EU153401.1	1150807	.	ATCT	A	25.74	.	AC=1;AF=0.500;AN=2;BaseQRankSum=0.553;ClippingRankSum=0.000;DP=38;ExcessHet=3.0103;FS=2.255;MLEAC=1;MLEAF=0.500;MQ=35.56;MQRankSum=0.218;QD=0.68;ReadPosRankSum=0.668;SOR=0.223	GT:AD:DP:GQ:PL	0/1:34,4:38:63:63,0,1561
EU153401.1	1150808	.	T	TA	400.73	.	AC=1;AF=0.500;AN=2;BaseQRankSum=1.087;ClippingRankSum=0.000;DP=35;ExcessHet=3.0103;FS=19.632;MLEAC=1;MLEAF=0.500;MQ=36.38;MQRankSum=-2.301;QD=12.52;ReadPosRankSum=-1.289;SOR=3.429	GT:AD:DP:GQ:PL	0/1:21,11:32:99:438,0,991
EU153401.1	1150810	.	T	A,C	714.73	.	AC=1,1;AF=0.500,0.500;AN=2;BaseQRankSum=1.671;ClippingRankSum=0.000;DP=37;ExcessHet=3.0103;FS=3.472;MLEAC=1,1;MLEAF=0.500,0.500;MQ=35.68;MQRankSum=-0.579;QD=20.42;ReadPosRankSum=0.094;SOR=0.290	GT:AD:DP:GQ:PL	1/2:9,13,13:35:99:752,191,630,191,0,540
EU153401.1	1150811	.	C	A	220.73	.	AC=1;AF=0.500;AN=2;BaseQRankSum=1.150;ClippingRankSum=0.000;DP=38;ExcessHet=3.0103;FS=7.813;MLEAC=1;MLEAF=0.500;MQ=35.96;MQRankSum=0.140;QD=6.90;ReadPosRankSum=0.908;SOR=0.522	GT:AD:DP:GQ:PL	0/1:25,7:32:99:258,0,1171
EU153401.1	1150813	.	T	TGG	151.73	.	AC=1;AF=0.500;AN=2;BaseQRankSum=0.763;ClippingRankSum=0.000;DP=38;ExcessHet=3.0103;FS=5.297;MLEAC=1;MLEAF=0.500;MQ=36.05;MQRankSum=-2.315;QD=4.21;ReadPosRankSum=-1.721;SOR=2.546	GT:AD:DP:GQ:PL	0/1:31,5:36:99:189,0,1731
EU153401.1	1150815	.	G	A	157.73	.	AC=1;AF=0.500;AN=2;BaseQRankSum=1.008;ClippingRankSum=0.000;DP=43;ExcessHet=3.0103;FS=11.368;MLEAC=1;MLEAF=0.500;MQ=37.36;MQRankSum=-1.181;QD=4.04;ReadPosRankSum=1.134;SOR=3.477	GT:AD:DP:GQ:PL	0/1:32,7:39:99:195,0,1647
EU153401.1	1150816	.	AAT	A	232.73	.	AC=1;AF=0.500;AN=2;BaseQRankSum=-0.117;ClippingRankSum=0.000;DP=44;ExcessHet=3.0103;FS=9.083;MLEAC=1;MLEAF=0.500;MQ=37.61;MQRankSum=-1.585;QD=5.29;ReadPosRankSum=-1.290;SOR=2.546	GT:AD:DP:GQ:PL	0/1:35,9:44:99:270,0,1856
EU153401.1	1150817	.	AT	A	187.73	.	AC=1;AF=0.500;AN=2;BaseQRankSum=-0.427;ClippingRankSum=0.000;DP=44;ExcessHet=3.0103;FS=3.621;MLEAC=1;MLEAF=0.500;MQ=37.61;MQRankSum=-0.620;QD=4.27;ReadPosRankSum=0.037;SOR=0.239	GT:AD:DP:GQ:PL	0/1:36,8:44:99:225,0,1901
EU153401.1	1150818	.	T	A	163.73	.	AC=1;AF=0.500;AN=2;BaseQRankSum=1.044;ClippingRankSum=0.000;DP=44;ExcessHet=3.0103;FS=15.107;MLEAC=1;MLEAF=0.500;MQ=37.61;MQRankSum=-1.500;QD=4.43;ReadPosRankSum=0.524;SOR=3.928	GT:AD:DP:GQ:PL	0/1:30,7:37:99:201,0,1652
EU153401.1	1150821	.	AGAC	A	181.73	.	AC=1;AF=0.500;AN=2;BaseQRankSum=0.921;ClippingRankSum=0.000;DP=45;ExcessHet=3.0103;FS=3.849;MLEAC=1;MLEAF=0.500;MQ=38.86;MQRankSum=-1.099;QD=4.04;ReadPosRankSum=0.151;SOR=0.654	GT:AD:DP:GQ:PL	0/1:38,7:45:99:219,0,1985
EU153401.1	1150823	.	AC	A	145.73	.	AC=1;AF=0.500;AN=2;BaseQRankSum=-0.331;ClippingRankSum=0.000;DP=44;ExcessHet=3.0103;FS=15.228;MLEAC=1;MLEAF=0.500;MQ=38.83;MQRankSum=-2.989;QD=3.47;ReadPosRankSum=-1.423;SOR=4.068	GT:AD:DP:GQ:PL	0/1:35,7:42:99:183,0,1904
EU153401.1	1150824	.	C	T	151.77	.	AC=1;AF=0.500;AN=2;BaseQRankSum=0.933;ClippingRankSum=0.000;DP=44;ExcessHet=3.0103;FS=15.144;MLEAC=1;MLEAF=0.500;MQ=38.83;MQRankSum=-1.274;QD=3.45;ReadPosRankSum=0.066;SOR=4.073	GT:AD:DP:GQ:PL	0/1:37,7:44:99:180,0,1946
EU153401.1	1150825	.	AG	A	142.73	.	AC=1;AF=0.500;AN=2;BaseQRankSum=-0.172;ClippingRankSum=0.000;DP=45;ExcessHet=3.0103;FS=15.042;MLEAC=1;MLEAF=0.500;MQ=38.73;MQRankSum=-3.105;QD=3.17;ReadPosRankSum=-1.526;SOR=3.978	GT:AD:DP:GQ:PL	0/1:38,7:45:99:180,0,1946
EU153401.1	1150828	.	C	T	148.77	.	AC=1;AF=0.500;AN=2;BaseQRankSum=0.797;ClippingRankSum=0.000;DP=45;ExcessHet=3.0103;FS=15.042;MLEAC=1;MLEAF=0.500;MQ=38.73;MQRankSum=-3.105;QD=3.31;ReadPosRankSum=-0.609;SOR=3.978	GT:AD:DP:GQ:PL	0/1:38,7:45:99:177,0,2058
EU153401.1	1150830	.	C	T	103.77	.	AC=1;AF=0.500;AN=2;BaseQRankSum=0.937;ClippingRankSum=0.000;DP=46;ExcessHet=3.0103;FS=7.183;MLEAC=1;MLEAF=0.500;MQ=39.31;MQRankSum=-1.476;QD=2.26;ReadPosRankSum=0.271;SOR=1.127	GT:AD:DP:GQ:PL	0/1:40,6:46:99:132,0,2103
EU153401.1	1150835	.	C	A	1045.77	.	AC=1;AF=0.500;AN=2;BaseQRankSum=2.249;ClippingRankSum=0.000;DP=47;ExcessHet=3.0103;FS=11.641;MLEAC=1;MLEAF=0.500;MQ=39.87;MQRankSum=-3.734;QD=22.25;ReadPosRankSum=-0.794;SOR=2.026	GT:AD:DP:GQ:PL	0/1:20,27:47:99:1074,0,1249
EU153401.1	1150836	.	C	T	139.77	.	AC=1;AF=0.500;AN=2;BaseQRankSum=1.110;ClippingRankSum=0.000;DP=47;ExcessHet=3.0103;FS=0.000;MLEAC=1;MLEAF=0.500;MQ=39.87;MQRankSum=0.928;QD=2.97;ReadPosRankSum=-2.173;SOR=0.465	GT:AD:DP:GQ:PL	0/1:40,7:47:99:168,0,2288
EU153401.1	1150838	.	A	AAAAAT	81.73	.	AC=1;AF=0.500;AN=2;BaseQRankSum=1.053;ClippingRankSum=0.000;DP=49;ExcessHet=3.0103;FS=0.000;MLEAC=1;MLEAF=0.500;MQ=40.16;MQRankSum=-0.219;QD=1.67;ReadPosRankSum=-2.589;SOR=0.631	GT:AD:DP:GQ:PL	0/1:44,5:49:99:119,0,2375
EU153401.1	1150839	.	G	A	1080.77	.	AC=1;AF=0.500;AN=2;BaseQRankSum=2.930;ClippingRankSum=0.000;DP=50;ExcessHet=3.0103;FS=16.791;MLEAC=1;MLEAF=0.500;MQ=40.00;MQRankSum=-3.788;QD=21.62;ReadPosRankSum=-1.092;SOR=2.088	GT:AD:DP:GQ:PL	0/1:22,28:50:99:1109,0,1385
EU153401.1	1150840	.	TGGTGC	T	21.76	.	AC=1;AF=0.500;AN=2;BaseQRankSum=1.114;ClippingRankSum=0.000;DP=64;ExcessHet=3.0103;FS=1.701;MLEAC=1;MLEAF=0.500;MQ=39.42;MQRankSum=-0.244;QD=0.34;ReadPosRankSum=-3.129;SOR=1.233	GT:AD:DP:GQ:PL	0/1:58,6:64:59:59,0,3412
EU153401.1	1150842	.	G	A	974.73	.	AC=1;AF=0.500;AN=2;BaseQRankSum=-0.612;ClippingRankSum=0.000;DP=58;ExcessHet=3.0103;FS=8.143;MLEAC=1;MLEAF=0.500;MQ=39.79;MQRankSum=-0.602;QD=19.11;ReadPosRankSum=-0.129;SOR=0.163	GT:AD:DP:GQ:PL	0/1:25,26:51:99:1012,0,1187
EU153401.1	1150843	.	T	A	93.77	.	AC=1;AF=0.500;AN=2;BaseQRankSum=1.102;ClippingRankSum=0.000;DP=61;ExcessHet=3.0103;FS=19.029;MLEAC=1;MLEAF=0.500;MQ=39.70;MQRankSum=-1.293;QD=1.54;ReadPosRankSum=0.287;SOR=4.172	GT:AD:DP:GQ:PL	0/1:54,7:61:99:122,0,2995
EU153401.1	1150844	.	G	C	87.77	.	AC=1;AF=0.500;AN=2;BaseQRankSum=1.102;ClippingRankSum=0.000;DP=63;ExcessHet=3.0103;FS=19.472;MLEAC=1;MLEAF=0.500;MQ=39.57;MQRankSum=-1.200;QD=1.44;ReadPosRankSum=0.185;SOR=4.171	GT:AD:DP:GQ:PL	0/1:54,7:61:99:116,0,3174
EU153401.1	1150845	.	C	T	99.77	.	AC=1;AF=0.500;AN=2;BaseQRankSum=1.243;ClippingRankSum=0.000;DP=64;ExcessHet=3.0103;FS=18.725;MLEAC=1;MLEAF=0.500;MQ=39.42;MQRankSum=-2.790;QD=1.78;ReadPosRankSum=2.334;SOR=4.173	GT:AD:DP:GQ:PL	0/1:49,7:56:99:128,0,3031
EU153401.1	1150850	.	G	A	687.77	.	AC=1;AF=0.500;AN=2;BaseQRankSum=2.278;ClippingRankSum=0.000;DP=76;ExcessHet=3.0103;FS=35.040;MLEAC=1;MLEAF=0.500;MQ=38.83;MQRankSum=-1.788;QD=9.05;ReadPosRankSum=0.699;SOR=3.238	GT:AD:DP:GQ:PL	0/1:54,22:76:99:716,0,3767
EU153401.1	1150854	.	C	T	198.77	.	AC=1;AF=0.500;AN=2;BaseQRankSum=0.441;ClippingRankSum=0.000;DP=91;ExcessHet=3.0103;FS=1.202;MLEAC=1;MLEAF=0.500;MQ=38.45;MQRankSum=-1.059;QD=2.18;ReadPosRankSum=-0.357;SOR=0.819	GT:AD:DP:GQ:PL	0/1:80,11:91:99:227,0,4940
EU153401.1	1150856	.	G	A	231.77	.	AC=1;AF=0.500;AN=2;BaseQRankSum=1.530;ClippingRankSum=0.000;DP=103;ExcessHet=3.0103;FS=43.517;MLEAC=1;MLEAF=0.500;MQ=38.22;MQRankSum=-2.629;QD=2.25;ReadPosRankSum=3.101;SOR=5.281	GT:AD:DP:GQ:PL	0/1:90,13:103:99:260,0,5088
EU153401.1	1150862	.	A	C	3200.77	.	AC=1;AF=0.500;AN=2;BaseQRankSum=1.481;ClippingRankSum=0.000;DP=131;ExcessHet=3.0103;FS=17.393;MLEAC=1;MLEAF=0.500;MQ=37.60;MQRankSum=-2.914;QD=25.81;ReadPosRankSum=-2.008;SOR=0.781	GT:AD:DP:GQ:PL	0/1:28,96:124:99:3229,0,850
EU153401.1	1150863	.	G	T	693.73	.	AC=1;AF=0.500;AN=2;BaseQRankSum=2.354;ClippingRankSum=0.000;DP=134;ExcessHet=3.0103;FS=35.904;MLEAC=1;MLEAF=0.500;MQ=37.63;MQRankSum=-1.771;QD=5.30;ReadPosRankSum=1.653;SOR=2.538	GT:AD:DP:GQ:PL	0/1:106,25:131:99:731,0,6099
EU153401.1	1150871	.	G	A	354.77	.	AC=1;AF=0.500;AN=2;BaseQRankSum=2.214;ClippingRankSum=0.000;DP=177;ExcessHet=3.0103;FS=28.735;MLEAC=1;MLEAF=0.500;MQ=38.05;MQRankSum=-1.703;QD=2.10;ReadPosRankSum=-0.513;SOR=2.675	GT:AD:DP:GQ:PL	0/1:152,17:169:99:383,0,7788
EU153401.1	1150938	.	C	A	2093.77	.	AC=1;AF=0.500;AN=2;BaseQRankSum=1.473;ClippingRankSum=0.000;DP=290;ExcessHet=3.0103;FS=0.000;MLEAC=1;MLEAF=0.500;MQ=38.07;MQRankSum=-3.774;QD=7.30;ReadPosRankSum=-0.898;SOR=0.697	GT:AD:DP:GQ:PL	0/1:196,91:287:99:2122,0,6225
EU153401.1	1151011	.	C	A	2128.77	.	AC=1;AF=0.500;AN=2;BaseQRankSum=-0.834;ClippingRankSum=0.000;DP=103;ExcessHet=3.0103;FS=4.595;MLEAC=1;MLEAF=0.500;MQ=42.17;MQRankSum=-5.154;QD=22.41;ReadPosRankSum=-3.653;SOR=0.348	GT:AD:DP:GQ:PL	0/1:32,63:95:99:2157,0,7857
EU153401.1	1151013	.	A	C	2373.73	.	AC=1;AF=0.500;AN=2;BaseQRankSum=-1.199;ClippingRankSum=0.000;DP=79;ExcessHet=3.0103;FS=0.000;MLEAC=1;MLEAF=0.500;MQ=45.65;MQRankSum=-4.963;QD=32.08;ReadPosRankSum=-2.788;SOR=0.734	GT:AD:DP:GQ:PL	0/1:28,46:74:99:2411,0,7417
EU153401.1	1151021	.	C	T	162.77	.	AC=1;AF=0.500;AN=2;BaseQRankSum=0.634;ClippingRankSum=0.000;DP=54;ExcessHet=3.0103;FS=7.416;MLEAC=1;MLEAF=0.500;MQ=48.29;MQRankSum=-1.896;QD=3.07;ReadPosRankSum=-1.155;SOR=2.353	GT:AD:DP:GQ:PL	0/1:45,8:53:99:191,0,9398
EU153401.1	1151025	.	T	C	685.73	.	AC=1;AF=0.500;AN=2;BaseQRankSum=0.524;ClippingRankSum=0.000;DP=44;ExcessHet=3.0103;FS=0.000;MLEAC=1;MLEAF=0.500;MQ=49.80;MQRankSum=-5.038;QD=17.58;ReadPosRankSum=-1.701;SOR=0.915	GT:AD:DP:GQ:PL	0/1:23,16:39:99:723,0,7467
EU153401.1	1151027	.	C	T	64.73	.	AC=1;AF=0.500;AN=2;BaseQRankSum=-0.462;ClippingRankSum=0.000;DP=42;ExcessHet=3.0103;FS=5.265;MLEAC=1;MLEAF=0.500;MQ=50.53;MQRankSum=-1.239;QD=1.62;ReadPosRankSum=-2.690;SOR=2.229	GT:AD:DP:GQ:PL	0/1:35,5:40:99:102,0,8872
EU153401.1	1151028	.	G	A	385.77	.	AC=1;AF=0.500;AN=2;BaseQRankSum=0.245;ClippingRankSum=0.000;DP=41;ExcessHet=3.0103;FS=1.523;MLEAC=1;MLEAF=0.500;MQ=50.76;MQRankSum=-3.704;QD=9.64;ReadPosRankSum=-0.974;SOR=0.357	GT:AD:DP:GQ:PL	0/1:28,12:40:99:414,0,7724
EU153401.1	1151029	.	T	C	394.77	.	AC=1;AF=0.500;AN=2;BaseQRankSum=0.025;ClippingRankSum=0.000;DP=41;ExcessHet=3.0103;FS=1.461;MLEAC=1;MLEAF=0.500;MQ=50.76;MQRankSum=-4.360;QD=10.39;ReadPosRankSum=-0.925;SOR=0.418	GT:AD:DP:GQ:PL	0/1:26,12:38:99:423,0,7760
EU153401.1	1151034	.	G	A	451.77	.	AC=1;AF=0.500;AN=2;BaseQRankSum=-0.662;ClippingRankSum=0.000;DP=39;ExcessHet=3.0103;FS=0.000;MLEAC=1;MLEAF=0.500;MQ=50.39;MQRankSum=-4.854;QD=13.69;ReadPosRankSum=-2.636;SOR=0.627	GT:AD:DP:GQ:PL	0/1:20,13:33:99:480,0,8076
EU153401.1	1151035	.	G	A	304.77	.	AC=1;AF=0.500;AN=2;BaseQRankSum=-0.448;ClippingRankSum=0.000;DP=40;ExcessHet=3.0103;FS=3.648;MLEAC=1;MLEAF=0.500;MQ=50.65;MQRankSum=-3.292;QD=8.02;ReadPosRankSum=-1.113;SOR=0.230	GT:AD:DP:GQ:PL	0/1:28,10:38:99:333,0,8379
EU153401.1	1151146	.	G	A	195.77	.	AC=1;AF=0.500;AN=2;BaseQRankSum=-1.914;ClippingRankSum=0.000;DP=22;ExcessHet=3.0103;FS=4.434;MLEAC=1;MLEAF=0.500;MQ=54.59;MQRankSum=-3.895;QD=8.90;ReadPosRankSum=-1.453;SOR=1.802	GT:AD:DP:GQ:PL	0/1:17,5:22:99:224,0,9801
EU153401.1	1151147	.	A	G	10.20	.	AC=1;AF=0.500;AN=2;BaseQRankSum=1.098;ClippingRankSum=0.000;DP=24;ExcessHet=3.0103;FS=0.000;MLEAC=1;MLEAF=0.500;MQ=53.50;MQRankSum=-2.603;QD=0.43;ReadPosRankSum=-2.623;SOR=0.846	GT:AD:DP:GQ:PL	0/1:21,3:24:38:38,0,10965
EU153401.1	1151151	.	A	G	70.77	.	AC=1;AF=0.500;AN=2;BaseQRankSum=-3.041;ClippingRankSum=0.000;DP=27;ExcessHet=3.0103;FS=2.182;MLEAC=1;MLEAF=0.500;MQ=52.50;MQRankSum=-2.418;QD=2.62;ReadPosRankSum=0.273;SOR=1.483	GT:AD:DP:GQ:PL	0/1:23,4:27:99:99,0,10595
EU153401.1	1151170	.	C	T	94.73	.	AC=1;AF=0.500;AN=2;BaseQRankSum=-3.394;ClippingRankSum=0.000;DP=31;ExcessHet=3.0103;FS=4.738;MLEAC=1;MLEAF=0.500;MQ=52.11;MQRankSum=-2.813;QD=3.16;ReadPosRankSum=0.529;SOR=1.962	GT:AD:DP:GQ:PL	0/1:25,5:30:99:132,0,11567
EU153401.1	1151171	.	A	G	103.77	.	AC=1;AF=0.500;AN=2;BaseQRankSum=-3.328;ClippingRankSum=0.000;DP=31;ExcessHet=3.0103;FS=4.629;MLEAC=1;MLEAF=0.500;MQ=52.11;MQRankSum=-2.605;QD=3.35;ReadPosRankSum=0.591;SOR=1.981	GT:AD:DP:GQ:PL	0/1:26,5:31:99:132,0,11493
EU153401.1	1151178	.	G	A	94.77	.	AC=1;AF=0.500;AN=2;BaseQRankSum=-1.386;ClippingRankSum=0.000;DP=33;ExcessHet=3.0103;FS=4.613;MLEAC=1;MLEAF=0.500;MQ=52.62;MQRankSum=-2.746;QD=2.87;ReadPosRankSum=0.955;SOR=1.981	GT:AD:DP:GQ:PL	0/1:28,5:33:99:123,0,12102
EU153401.1	1151179	.	G	A	94.77	.	AC=1;AF=0.500;AN=2;BaseQRankSum=-1.734;ClippingRankSum=0.000;DP=33;ExcessHet=3.0103;FS=4.613;MLEAC=1;MLEAF=0.500;MQ=52.62;MQRankSum=-2.746;QD=2.87;ReadPosRankSum=0.955;SOR=1.981	GT:AD:DP:GQ:PL	0/1:28,5:33:99:123,0,12102
EU153401.1	1151180	.	G	A	154.77	.	AC=1;AF=0.500;AN=2;BaseQRankSum=-0.510;ClippingRankSum=0.000;DP=34;ExcessHet=3.0103;FS=1.862;MLEAC=1;MLEAF=0.500;MQ=52.46;MQRankSum=-4.228;QD=5.34;ReadPosRankSum=-1.213;SOR=1.289	GT:AD:DP:GQ:PL	0/1:23,6:29:99:183,0,10909
EU153401.1	1151185	.	C	T	394.77	.	AC=1;AF=0.500;AN=2;BaseQRankSum=0.492;ClippingRankSum=0.000;DP=37;ExcessHet=3.0103;FS=0.000;MLEAC=1;MLEAF=0.500;MQ=50.97;MQRankSum=-4.395;QD=10.97;ReadPosRankSum=0.424;SOR=0.905	GT:AD:DP:GQ:PL	0/1:26,10:36:99:423,0,11765
EU153401.1	1151188	.	T	TC	43.73	.	AC=1;AF=0.500;AN=2;BaseQRankSum=-0.930;ClippingRankSum=0.000;DP=39;ExcessHet=3.0103;FS=0.000;MLEAC=1;MLEAF=0.500;MQ=50.03;MQRankSum=-1.659;QD=1.15;ReadPosRankSum=-2.199;SOR=0.588	GT:AD:DP:GQ:PL	0/1:34,4:38:81:81,0,11244
EU153401.1	1151189	.	T	C	103.73	.	AC=1;AF=0.500;AN=2;BaseQRankSum=0.462;ClippingRankSum=0.000;DP=39;ExcessHet=3.0103;FS=4.039;MLEAC=1;MLEAF=0.500;MQ=50.03;MQRankSum=-3.251;QD=2.73;ReadPosRankSum=-1.262;SOR=1.224	GT:AD:DP:GQ:PL	0/1:32,6:38:99:141,0,11849
EU153401.1	1151196	.	T	C	120.77	.	AC=1;AF=0.500;AN=2;BaseQRankSum=0.679;ClippingRankSum=0.000;DP=50;ExcessHet=3.0103;FS=3.977;MLEAC=1;MLEAF=0.500;MQ=47.28;MQRankSum=-2.252;QD=2.46;ReadPosRankSum=0.137;SOR=1.229	GT:AD:DP:GQ:PL	0/1:43,6:49:99:149,0,12008
EU153401.1	1151198	.	C	T	746.73	.	AC=1;AF=0.500;AN=2;BaseQRankSum=-0.668;ClippingRankSum=0.000;DP=64;ExcessHet=3.0103;FS=2.381;MLEAC=1;MLEAF=0.500;MQ=45.95;MQRankSum=-5.364;QD=14.93;ReadPosRankSum=-3.501;SOR=1.073	GT:AD:DP:GQ:PL	0/1:26,24:50:99:784,0,10051
EU153401.1	1151199	.	A	G	57.77	.	AC=1;AF=0.500;AN=2;BaseQRankSum=-0.252;ClippingRankSum=0.000;DP=57;ExcessHet=3.0103;FS=10.184;MLEAC=1;MLEAF=0.500;MQ=46.27;MQRankSum=-1.449;QD=1.03;ReadPosRankSum=2.160;SOR=2.265	GT:AD:DP:GQ:PL	0/1:50,6:56:86:86,0,12493
EU153401.1	1151208	.	A	T	908.77	.	AC=1;AF=0.500;AN=2;BaseQRankSum=-1.118;ClippingRankSum=0.000;DP=70;ExcessHet=3.0103;FS=0.000;MLEAC=1;MLEAF=0.500;MQ=45.52;MQRankSum=-3.258;QD=17.15;ReadPosRankSum=-4.147;SOR=0.836	GT:AD:DP:GQ:PL	0/1:35,18:53:99:937,0,10714
EU153401.1	1151265	.	C	A	13217.77	.	AC=1;AF=0.500;AN=2;BaseQRankSum=1.414;ClippingRankSum=0.000;DP=449;ExcessHet=3.0103;FS=3.511;MLEAC=1;MLEAF=0.500;MQ=39.18;MQRankSum=-5.283;QD=30.32;ReadPosRankSum=0.362;SOR=1.144	GT:AD:DP:GQ:PL	0/1:44,392:436:99:13246,0,7382
EU153401.1	1151305	.	A	G	926.73	.	AC=1;AF=0.500;AN=2;BaseQRankSum=3.227;ClippingRankSum=0.000;DP=227;ExcessHet=3.0103;FS=0.709;MLEAC=1;MLEAF=0.500;MQ=39.56;MQRankSum=-2.253;QD=4.54;ReadPosRankSum=-1.483;SOR=0.580	GT:AD:DP:GQ:PL	0/1:164,40:204:99:964,0,8163
EU153401.1	1151307	.	T	C	2465.73	.	AC=1;AF=0.500;AN=2;BaseQRankSum=-2.239;ClippingRankSum=0.000;DP=212;ExcessHet=3.0103;FS=24.719;MLEAC=1;MLEAF=0.500;MQ=40.00;MQRankSum=-2.427;QD=13.78;ReadPosRankSum=-3.804;SOR=2.094	GT:AD:DP:GQ:PL	0/1:103,76:179:99:2503,0,5934
EU153401.1	1151308	.	G	A	4585.73	.	AC=1;AF=0.500;AN=2;BaseQRankSum=-0.802;ClippingRankSum=0.000;DP=209;ExcessHet=3.0103;FS=1.296;MLEAC=1;MLEAF=0.500;MQ=39.86;MQRankSum=-1.640;QD=24.79;ReadPosRankSum=-2.038;SOR=0.832	GT:AD:DP:GQ:PL	0/1:67,118:185:99:4623,0,4130
EU153401.1	1151327	.	A	G	17.84	.	AC=1;AF=0.500;AN=2;BaseQRankSum=-0.652;ClippingRankSum=0.000;DP=143;ExcessHet=3.0103;FS=9.740;MLEAC=1;MLEAF=0.500;MQ=41.20;MQRankSum=-1.196;QD=0.13;ReadPosRankSum=1.212;SOR=1.063	GT:AD:DP:GQ:PL	0/1:129,11:140:46:46,0,7514
EU153401.1	1151329	.	C	G	88.77	.	AC=1;AF=0.500;AN=2;BaseQRankSum=-0.624;ClippingRankSum=0.000;DP=141;ExcessHet=3.0103;FS=4.456;MLEAC=1;MLEAF=0.500;MQ=41.43;MQRankSum=-0.486;QD=0.65;ReadPosRankSum=-2.661;SOR=1.508	GT:AD:DP:GQ:PL	0/1:124,12:136:99:117,0,7308
EU153401.1	1151331	.	C	T	126.73	.	AC=1;AF=0.500;AN=2;BaseQRankSum=-2.223;ClippingRankSum=0.000;DP=152;ExcessHet=3.0103;FS=2.394;MLEAC=1;MLEAF=0.500;MQ=41.19;MQRankSum=-0.814;QD=0.90;ReadPosRankSum=-0.495;SOR=1.033	GT:AD:DP:GQ:PL	0/1:128,13:141:99:164,0,7522
EU153401.1	1151334	.	A	G	568.77	.	AC=1;AF=0.500;AN=2;BaseQRankSum=2.011;ClippingRankSum=0.000;DP=148;ExcessHet=3.0103;FS=1.873;MLEAC=1;MLEAF=0.500;MQ=41.21;MQRankSum=1.313;QD=3.84;ReadPosRankSum=0.636;SOR=0.497	GT:AD:DP:GQ:PL	0/1:126,22:148:99:597,0,7347
EU153401.1	1151337	.	A	G	110.73	.	AC=1;AF=0.500;AN=2;BaseQRankSum=1.609;ClippingRankSum=0.000;DP=158;ExcessHet=3.0103;FS=1.068;MLEAC=1;MLEAF=0.500;MQ=41.05;MQRankSum=-0.580;QD=0.71;ReadPosRankSum=1.965;SOR=0.505	GT:AD:DP:GQ:PL	0/1:141,14:155:99:148,0,8152
EU153401.1	1151349	.	C	T	867.77	.	AC=1;AF=0.500;AN=2;BaseQRankSum=0.539;ClippingRankSum=0.000;DP=153;ExcessHet=3.0103;FS=2.742;MLEAC=1;MLEAF=0.500;MQ=40.60;MQRankSum=-1.732;QD=5.90;ReadPosRankSum=-0.760;SOR=1.002	GT:AD:DP:GQ:PL	0/1:118,29:147:99:896,0,6845
EU153401.1	1151351	.	A	T	32.77	.	AC=1;AF=0.500;AN=2;BaseQRankSum=1.813;ClippingRankSum=0.000;DP=159;ExcessHet=3.0103;FS=1.181;MLEAC=1;MLEAF=0.500;MQ=40.73;MQRankSum=-1.074;QD=0.22;ReadPosRankSum=0.991;SOR=0.414	GT:AD:DP:GQ:PL	0/1:137,12:149:61:61,0,8511
EU153401.1	1151363	.	C	A	5516.77	.	AC=1;AF=0.500;AN=2;BaseQRankSum=-0.467;ClippingRankSum=0.000;DP=184;ExcessHet=3.0103;FS=11.824;MLEAC=1;MLEAF=0.500;MQ=38.94;MQRankSum=-2.670;QD=32.26;ReadPosRankSum=-1.255;SOR=1.722	GT:AD:DP:GQ:PL	0/1:36,135:171:99:5545,0,2929
EU153401.1	1151364	.	A	G	252.77	.	AC=1;AF=0.500;AN=2;BaseQRankSum=0.213;ClippingRankSum=0.000;DP=188;ExcessHet=3.0103;FS=9.956;MLEAC=1;MLEAF=0.500;MQ=38.85;MQRankSum=-1.880;QD=1.42;ReadPosRankSum=0.972;SOR=0.605	GT:AD:DP:GQ:PL	0/1:162,16:178:99:281,0,9097
EU153401.1	1151366	.	G	C	57.77	.	AC=1;AF=0.500;AN=2;BaseQRankSum=-0.370;ClippingRankSum=0.000;DP=192;ExcessHet=3.0103;FS=14.439;MLEAC=1;MLEAF=0.500;MQ=38.67;MQRankSum=-0.519;QD=0.30;ReadPosRankSum=-0.457;SOR=2.457	GT:AD:DP:GQ:PL	0/1:173,18:191:86:86,0,9469
EU153401.1	1151378	.	G	C	4628.73	.	AC=1;AF=0.500;AN=2;BaseQRankSum=0.110;ClippingRankSum=0.000;DP=221;ExcessHet=3.0103;FS=24.410;MLEAC=1;MLEAF=0.500;MQ=38.38;MQRankSum=-3.130;QD=25.43;ReadPosRankSum=-0.240;SOR=2.215	GT:AD:DP:GQ:PL	0/1:57,125:182:99:4666,0,3964
EU153401.1	1151397	.	C	A	7452.77	.	AC=1;AF=0.500;AN=2;BaseQRankSum=-0.519;ClippingRankSum=0.000;DP=251;ExcessHet=3.0103;FS=20.399;MLEAC=1;MLEAF=0.500;MQ=37.84;MQRankSum=-3.616;QD=32.83;ReadPosRankSum=0.274;SOR=2.201	GT:AD:DP:GQ:PL	0/1:39,188:227:99:7481,0,2007
EU153401.1	1151430	.	C	T	3134.77	.	AC=1;AF=0.500;AN=2;BaseQRankSum=0.454;ClippingRankSum=0.000;DP=713;ExcessHet=3.0103;FS=0.654;MLEAC=1;MLEAF=0.500;MQ=38.42;MQRankSum=-2.189;QD=4.48;ReadPosRankSum=1.297;SOR=0.652	GT:AD:DP:GQ:PL	0/1:544,155:699:99:3163,0,19356
EU153401.1	1151439	.	A	G	2280.77	.	AC=1;AF=0.500;AN=2;BaseQRankSum=-0.262;ClippingRankSum=0.000;DP=633;ExcessHet=3.0103;FS=20.523;MLEAC=1;MLEAF=0.500;MQ=38.37;MQRankSum=0.233;QD=3.68;ReadPosRankSum=-1.609;SOR=2.401	GT:AD:DP:GQ:PL	0/1:512,107:619:99:2309,0,18506
EU153401.1	1151462	.	T	C	1171.77	.	AC=1;AF=0.500;AN=2;BaseQRankSum=0.735;ClippingRankSum=0.000;DP=354;ExcessHet=3.0103;FS=1.851;MLEAC=1;MLEAF=0.500;MQ=38.36;MQRankSum=-0.437;QD=3.35;ReadPosRankSum=-3.446;SOR=0.868	GT:AD:DP:GQ:PL	0/1:289,61:350:99:1200,0,12150
EU153401.1	1151465	.	T	C	1328.77	.	AC=1;AF=0.500;AN=2;BaseQRankSum=0.900;ClippingRankSum=0.000;DP=321;ExcessHet=3.0103;FS=16.623;MLEAC=1;MLEAF=0.500;MQ=38.69;MQRankSum=-0.202;QD=4.17;ReadPosRankSum=-2.833;SOR=1.793	GT:AD:DP:GQ:PL	0/1:266,53:319:99:1357,0,10772
EU153401.1	1151472	.	C	G	5742.77	.	AC=1;AF=0.500;AN=2;BaseQRankSum=-0.421;ClippingRankSum=0.000;DP=242;ExcessHet=3.0103;FS=11.624;MLEAC=1;MLEAF=0.500;MQ=37.76;MQRankSum=-1.127;QD=24.44;ReadPosRankSum=-3.666;SOR=1.389	GT:AD:DP:GQ:PL	0/1:79,156:235:99:5771,0,2453
EU153401.1	1151493	.	CTCACCAG	C	754.73	.	AC=1;AF=0.500;AN=2;BaseQRankSum=-1.020;ClippingRankSum=0.000;DP=40;ExcessHet=3.0103;FS=5.438;MLEAC=1;MLEAF=0.500;MQ=45.79;MQRankSum=-2.666;QD=18.87;ReadPosRankSum=-3.514;SOR=1.692	GT:AD:DP:GQ:PL	0/1:29,11:40:99:792,0,1629
EU153401.1	1151502	.	T	G	100.77	.	AC=1;AF=0.500;AN=2;BaseQRankSum=-2.123;ClippingRankSum=0.000;DP=20;ExcessHet=3.0103;FS=0.000;MLEAC=1;MLEAF=0.500;MQ=56.05;MQRankSum=-4.141;QD=5.30;ReadPosRankSum=-2.633;SOR=1.179	GT:AD:DP:GQ:PL	0/1:16,3:19:99:129,0,918
EU153401.1	1151577	.	A	G	271.77	.	AC=1;AF=0.500;AN=2;BaseQRankSum=1.079;ClippingRankSum=0.000;DP=25;ExcessHet=3.0103;FS=1.885;MLEAC=1;MLEAF=0.500;MQ=55.57;MQRankSum=-2.174;QD=13.59;ReadPosRankSum=-1.012;SOR=0.269	GT:AD:DP:GQ:PL	0/1:12,8:20:99:300,0,460
EU153401.1	1151590	.	A	C	274.77	.	AC=1;AF=0.500;AN=2;BaseQRankSum=0.392;ClippingRankSum=0.000;DP=23;ExcessHet=3.0103;FS=4.242;MLEAC=1;MLEAF=0.500;MQ=55.17;MQRankSum=-2.082;QD=14.46;ReadPosRankSum=-1.121;SOR=0.180	GT:AD:DP:GQ:PL	0/1:11,8:19:99:303,0,438
EU153401.1	1151613	.	G	C	400.77	.	AC=1;AF=0.500;AN=2;BaseQRankSum=-1.766;ClippingRankSum=0.000;DP=26;ExcessHet=3.0103;FS=0.000;MLEAC=1;MLEAF=0.500;MQ=55.75;MQRankSum=-1.762;QD=18.22;ReadPosRankSum=0.493;SOR=0.693	GT:AD:DP:GQ:PL	0/1:11,11:22:99:429,0,429
EU153401.1	1151627	.	C	A	419.77	.	AC=1;AF=0.500;AN=2;BaseQRankSum=-1.852;ClippingRankSum=0.000;DP=29;ExcessHet=3.0103;FS=0.000;MLEAC=1;MLEAF=0.500;MQ=56.20;MQRankSum=-1.552;QD=16.79;ReadPosRankSum=0.877;SOR=0.735	GT:AD:DP:GQ:PL	0/1:11,14:25:99:448,0,420
EU153401.1	1151631	.	T	A	526.77	.	AC=1;AF=0.500;AN=2;BaseQRankSum=-1.298;ClippingRankSum=0.000;DP=29;ExcessHet=3.0103;FS=0.000;MLEAC=1;MLEAF=0.500;MQ=56.20;MQRankSum=-1.552;QD=21.07;ReadPosRankSum=0.959;SOR=0.735	GT:AD:DP:GQ:PL	0/1:11,14:25:99:555,0,420
EU153401.1	1151676	.	A	G	1233.77	.	AC=2;AF=1.00;AN=2;DP=29;ExcessHet=3.0103;FS=0.000;MLEAC=2;MLEAF=1.00;MQ=56.08;QD=29.19;SOR=1.460	GT:AD:DP:GQ:PL	1/1:0,29:29:87:1262,87,0
EU153401.1	1151695	.	AGAT	A	679.73	.	AC=1;AF=0.500;AN=2;BaseQRankSum=1.350;ClippingRankSum=0.000;DP=32;ExcessHet=3.0103;FS=1.485;MLEAC=1;MLEAF=0.500;MQ=53.03;MQRankSum=0.027;QD=23.44;ReadPosRankSum=0.250;SOR=0.801	GT:AD:DP:GQ:PL	0/1:11,18:29:99:717,0,408
EU153401.1	1151707	.	C	T	562.77	.	AC=1;AF=0.500;AN=2;BaseQRankSum=1.174;ClippingRankSum=0.000;DP=28;ExcessHet=3.0103;FS=3.512;MLEAC=1;MLEAF=0.500;MQ=53.52;MQRankSum=-0.555;QD=20.10;ReadPosRankSum=2.261;SOR=1.417	GT:AD:DP:GQ:PL	0/1:13,15:28:99:591,0,478
EU153401.1	1151732	.	A	C	11.12	.	AC=1;AF=0.500;AN=2;BaseQRankSum=0.837;ClippingRankSum=0.000;DP=31;ExcessHet=3.0103;FS=2.537;MLEAC=1;MLEAF=0.500;MQ=53.52;MQRankSum=-3.008;QD=0.36;ReadPosRankSum=0.033;SOR=0.991	GT:AD:DP:GQ:PL	0/1:28,3:31:39:39,0,1208
EU153401.1	1151735	.	C	G	720.77	.	AC=1;AF=0.500;AN=2;BaseQRankSum=2.578;ClippingRankSum=0.000;DP=32;ExcessHet=3.0103;FS=8.263;MLEAC=1;MLEAF=0.500;MQ=53.73;MQRankSum=-0.794;QD=22.52;ReadPosRankSum=-0.519;SOR=1.492	GT:AD:DP:GQ:PL	0/1:13,19:32:99:749,0,541
EU153401.1	1151741	.	C	A	852.77	.	AC=1;AF=0.500;AN=2;BaseQRankSum=3.468;ClippingRankSum=0.000;DP=35;ExcessHet=3.0103;FS=7.473;MLEAC=1;MLEAF=0.500;MQ=53.58;MQRankSum=-2.500;QD=24.36;ReadPosRankSum=0.307;SOR=1.170	GT:AD:DP:GQ:PL	0/1:13,22:35:99:881,0,442
EU153401.1	1151768	.	T	C	652.77	.	AC=1;AF=0.500;AN=2;BaseQRankSum=1.335;ClippingRankSum=0.000;DP=33;ExcessHet=3.0103;FS=1.352;MLEAC=1;MLEAF=0.500;MQ=54.47;MQRankSum=-1.712;QD=19.78;ReadPosRankSum=-0.437;SOR=1.022	GT:AD:DP:GQ:PL	0/1:14,19:33:99:681,0,488
EU153401.1	1151823	.	A	T	34.77	.	AC=1;AF=0.500;AN=2;BaseQRankSum=0.152;ClippingRankSum=0.000;DP=44;ExcessHet=3.0103;FS=1.981;MLEAC=1;MLEAF=0.500;MQ=54.53;MQRankSum=-3.547;QD=0.79;ReadPosRankSum=0.907;SOR=1.420	GT:AD:DP:GQ:PL	0/1:39,5:44:63:63,0,1436
EU153401.1	1151858	.	G	GAAA	748.73	.	AC=1;AF=0.500;AN=2;BaseQRankSum=-0.626;ClippingRankSum=0.000;DP=58;ExcessHet=3.0103;FS=7.257;MLEAC=1;MLEAF=0.500;MQ=52.56;MQRankSum=0.868;QD=17.41;ReadPosRankSum=0.215;SOR=0.160	GT:AD:DP:GQ:PL	0/1:21,22:43:99:786,0,793
EU153401.1	1151860	.	A	C	107.77	.	AC=1;AF=0.500;AN=2;BaseQRankSum=-1.031;ClippingRankSum=0.000;DP=57;ExcessHet=3.0103;FS=10.339;MLEAC=1;MLEAF=0.500;MQ=52.50;MQRankSum=-4.652;QD=2.03;ReadPosRankSum=-0.740;SOR=1.451	GT:AD:DP:GQ:PL	0/1:45,8:53:99:136,0,1798
EU153401.1	1151865	.	C	A	840.77	.	AC=1;AF=0.500;AN=2;BaseQRankSum=-0.180;ClippingRankSum=0.000;DP=54;ExcessHet=3.0103;FS=4.175;MLEAC=1;MLEAF=0.500;MQ=52.44;MQRankSum=2.364;QD=16.17;ReadPosRankSum=1.132;SOR=0.254	GT:AD:DP:GQ:PL	0/1:30,22:52:99:869,0,1191
EU153401.1	1151884	.	A	G	81.77	.	AC=1;AF=0.500;AN=2;BaseQRankSum=-2.434;ClippingRankSum=0.000;DP=54;ExcessHet=3.0103;FS=0.000;MLEAC=1;MLEAF=0.500;MQ=53.35;MQRankSum=-4.220;QD=1.54;ReadPosRankSum=-1.861;SOR=0.579	GT:AD:DP:GQ:PL	0/1:47,6:53:99:110,0,1928
EU153401.1	1151885	.	G	A	705.77	.	AC=1;AF=0.500;AN=2;BaseQRankSum=0.675;ClippingRankSum=0.000;DP=54;ExcessHet=3.0103;FS=2.557;MLEAC=1;MLEAF=0.500;MQ=53.35;MQRankSum=3.199;QD=13.32;ReadPosRankSum=2.200;SOR=0.363	GT:AD:DP:GQ:PL	0/1:33,20:53:99:734,0,1327
EU153401.1	1151889	.	CA	C	65.73	.	AC=1;AF=0.500;AN=2;BaseQRankSum=-1.546;ClippingRankSum=0.000;DP=52;ExcessHet=3.0103;FS=0.000;MLEAC=1;MLEAF=0.500;MQ=53.99;MQRankSum=-3.842;QD=1.37;ReadPosRankSum=-2.104;SOR=0.504	GT:AD:DP:GQ:PL	0/1:43,5:48:99:103,0,1851
EU153401.1	1151901	.	G	T	331.77	.	AC=1;AF=0.500;AN=2;BaseQRankSum=1.612;ClippingRankSum=0.000;DP=53;ExcessHet=3.0103;FS=0.000;MLEAC=1;MLEAF=0.500;MQ=53.23;MQRankSum=-6.709;QD=6.91;ReadPosRankSum=-2.992;SOR=0.813	GT:AD:DP:GQ:PL	0/1:37,11:48:99:360,0,1494
EU153401.1	1151912	.	A	T	600.77	.	AC=1;AF=0.500;AN=2;BaseQRankSum=1.019;ClippingRankSum=0.000;DP=54;ExcessHet=3.0103;FS=4.044;MLEAC=1;MLEAF=0.500;MQ=53.00;MQRankSum=3.217;QD=11.34;ReadPosRankSum=1.468;SOR=0.315	GT:AD:DP:GQ:PL	0/1:35,18:53:99:629,0,1417
EU153401.1	1151914	.	A	G	573.77	.	AC=1;AF=0.500;AN=2;BaseQRankSum=1.313;ClippingRankSum=0.000;DP=54;ExcessHet=3.0103;FS=1.166;MLEAC=1;MLEAF=0.500;MQ=53.00;MQRankSum=-6.840;QD=11.03;ReadPosRankSum=-1.191;SOR=0.963	GT:AD:DP:GQ:PL	0/1:36,16:52:99:602,0,1502
EU153401.1	1151919	.	C	CG	63.73	.	AC=1;AF=0.500;AN=2;BaseQRankSum=1.331;ClippingRankSum=0.000;DP=54;ExcessHet=3.0103;FS=14.520;MLEAC=1;MLEAF=0.500;MQ=53.81;MQRankSum=-3.050;QD=1.20;ReadPosRankSum=-2.532;SOR=3.672	GT:AD:DP:GQ:PL	0/1:47,6:53:99:101,0,2081
EU153401.1	1151920	.	A	G	27.77	.	AC=1;AF=0.500;AN=2;BaseQRankSum=-0.189;ClippingRankSum=0.000;DP=56;ExcessHet=3.0103;FS=0.000;MLEAC=1;MLEAF=0.500;MQ=53.70;MQRankSum=-3.459;QD=0.50;ReadPosRankSum=2.198;SOR=0.671	GT:AD:DP:GQ:PL	0/1:50,5:55:56:56,0,2126
EU153401.1	1151928	.	G	A	1828.80	.	AC=2;AF=1.00;AN=2;BaseQRankSum=-0.601;ClippingRankSum=0.000;DP=54;ExcessHet=3.0103;FS=11.569;MLEAC=2;MLEAF=1.00;MQ=54.77;MQRankSum=3.098;QD=31.55;ReadPosRankSum=-2.901;SOR=0.902	GT:AD:DP:GQ:PL	1/1:3,49:52:21:1857,21,0
EU153401.1	1151932	.	AAT	A	834.73	.	AC=1;AF=0.500;AN=2;BaseQRankSum=0.561;ClippingRankSum=0.000;DP=54;ExcessHet=3.0103;FS=3.866;MLEAC=1;MLEAF=0.500;MQ=54.77;MQRankSum=1.604;QD=15.46;ReadPosRankSum=-1.180;SOR=0.324	GT:AD:DP:GQ:PL	0/1:31,23:54:99:872,0,1232
EU153401.1	1151933	.	A	C	139.77	.	AC=1;AF=0.500;AN=2;BaseQRankSum=1.355;ClippingRankSum=0.000;DP=54;ExcessHet=3.0103;FS=14.927;MLEAC=1;MLEAF=0.500;MQ=54.77;MQRankSum=-5.009;QD=2.85;ReadPosRankSum=-0.306;SOR=3.996	GT:AD:DP:GQ:PL	0/1:42,7:49:99:168,0,1743
EU153401.1	1151935	.	CTT	C	918.73	.	AC=1;AF=0.500;AN=2;BaseQRankSum=-1.451;ClippingRankSum=0.000;DP=55;ExcessHet=3.0103;FS=3.885;MLEAC=1;MLEAF=0.500;MQ=54.87;MQRankSum=1.693;QD=16.70;ReadPosRankSum=-1.360;SOR=0.283	GT:AD:DP:GQ:PL	0/1:31,24:55:99:956,0,1226
EU153401.1	1151944	.	T	A	999.77	.	AC=1;AF=0.500;AN=2;BaseQRankSum=0.819;ClippingRankSum=0.000;DP=55;ExcessHet=3.0103;FS=0.000;MLEAC=1;MLEAF=0.500;MQ=54.87;MQRankSum=-2.021;QD=22.72;ReadPosRankSum=-1.753;SOR=0.829	GT:AD:DP:GQ:PL	0/1:19,25:44:99:1028,0,720
EU153401.1	1151947	.	GATCA	G	270.73	.	AC=1;AF=0.500;AN=2;BaseQRankSum=1.028;ClippingRankSum=0.000;DP=58;ExcessHet=3.0103;FS=10.316;MLEAC=1;MLEAF=0.500;MQ=55.15;MQRankSum=-5.680;QD=4.67;ReadPosRankSum=1.842;SOR=2.419	GT:AD:DP:GQ:PL	0/1:47,11:58:99:308,0,2108
EU153401.1	1151954	.	C	T	18.82	.	AC=1;AF=0.500;AN=2;BaseQRankSum=-0.081;ClippingRankSum=0.000;DP=59;ExcessHet=3.0103;FS=0.000;MLEAC=1;MLEAF=0.500;MQ=54.44;MQRankSum=-3.724;QD=0.32;SOR=0.623	GT:AD:DP:GQ:PL	0/1:54,5:59:47:47,0,2252
EU153401.1	1151972	.	G	A	51.73	.	AC=1;AF=0.500;AN=2;BaseQRankSum=-0.242;ClippingRankSum=0.000;DP=58;ExcessHet=3.0103;FS=15.934;MLEAC=1;MLEAF=0.500;MQ=54.33;MQRankSum=-3.084;QD=0.89;ReadPosRankSum=3.590;SOR=3.909	GT:AD:DP:GQ:PL	0/1:52,6:58:89:89,0,2249
EU153401.1	1151973	.	T	C	651.73	.	AC=1;AF=0.500;AN=2;BaseQRankSum=-1.275;ClippingRankSum=0.000;DP=57;ExcessHet=3.0103;FS=2.323;MLEAC=1;MLEAF=0.500;MQ=54.23;MQRankSum=4.012;QD=12.30;ReadPosRankSum=-2.064;SOR=0.713	GT:AD:DP:GQ:PL	0/1:29,24:53:99:689,0,990
EU153401.1	1151974	.	TG	T	10.17	.	AC=1;AF=0.500;AN=2;BaseQRankSum=0.454;ClippingRankSum=0.000;DP=58;ExcessHet=3.0103;FS=0.000;MLEAC=1;MLEAF=0.500;MQ=54.33;MQRankSum=-3.685;QD=0.18;ReadPosRankSum=-2.201;SOR=0.887	GT:AD:DP:GQ:PL	0/1:53,5:58:47:47,0,2252
EU153401.1	1151975	.	G	A	66.77	.	AC=1;AF=0.500;AN=2;BaseQRankSum=-0.316;ClippingRankSum=0.000;DP=57;ExcessHet=3.0103;FS=15.746;MLEAC=1;MLEAF=0.500;MQ=54.23;MQRankSum=-3.029;QD=1.17;ReadPosRankSum=3.654;SOR=3.911	GT:AD:DP:GQ:PL	0/1:51,6:57:95:95,0,2165
EU153401.1	1151982	.	G	A	15.88	.	AC=1;AF=0.500;AN=2;BaseQRankSum=0.397;ClippingRankSum=0.000;DP=58;ExcessHet=3.0103;FS=0.000;MLEAC=1;MLEAF=0.500;MQ=54.33;MQRankSum=-3.685;QD=0.27;ReadPosRankSum=-2.695;SOR=0.887	GT:AD:DP:GQ:PL	0/1:53,5:58:44:44,0,2294
EU153401.1	1151984	.	G	A	60.77	.	AC=1;AF=0.500;AN=2;BaseQRankSum=-0.968;ClippingRankSum=0.000;DP=59;ExcessHet=3.0103;FS=16.249;MLEAC=1;MLEAF=0.500;MQ=53.86;MQRankSum=-2.812;QD=1.03;ReadPosRankSum=3.136;SOR=3.906	GT:AD:DP:GQ:PL	0/1:53,6:59:89:89,0,2249
EU153401.1	1152004	.	GA	G	75.73	.	AC=1;AF=0.500;AN=2;BaseQRankSum=-0.905;ClippingRankSum=0.000;DP=53;ExcessHet=3.0103;FS=16.391;MLEAC=1;MLEAF=0.500;MQ=54.90;MQRankSum=-3.807;QD=1.51;ReadPosRankSum=0.463;SOR=3.906	GT:AD:DP:GQ:PL	0/1:44,6:50:99:113,0,1903
EU153401.1	1152005	.	A	G	932.77	.	AC=1;AF=0.500;AN=2;BaseQRankSum=0.645;ClippingRankSum=0.000;DP=51;ExcessHet=3.0103;FS=4.022;MLEAC=1;MLEAF=0.500;MQ=55.20;MQRankSum=1.410;QD=19.04;ReadPosRankSum=1.280;SOR=0.916	GT:AD:DP:GQ:PL	0/1:25,24:49:99:961,0,949
EU153401.1	1152007	.	A	C	94.73	.	AC=1;AF=0.500;AN=2;BaseQRankSum=-1.757;ClippingRankSum=0.000;DP=50;ExcessHet=3.0103;FS=16.665;MLEAC=1;MLEAF=0.500;MQ=55.59;MQRankSum=-5.310;QD=2.06;ReadPosRankSum=-0.131;SOR=3.903	GT:AD:DP:GQ:PL	0/1:40,6:46:99:132,0,1648
EU153401.1	1152023	.	C	T	946.77	.	AC=1;AF=0.500;AN=2;BaseQRankSum=1.120;ClippingRankSum=0.000;DP=51;ExcessHet=3.0103;FS=0.000;MLEAC=1;MLEAF=0.500;MQ=56.32;MQRankSum=2.370;QD=19.32;ReadPosRankSum=2.181;SOR=0.627	GT:AD:DP:GQ:PL	0/1:25,24:49:99:975,0,944
EU153401.1	1152034	.	T	C	692.77	.	AC=1;AF=0.500;AN=2;BaseQRankSum=1.108;ClippingRankSum=0.000;DP=49;ExcessHet=3.0103;FS=2.485;MLEAC=1;MLEAF=0.500;MQ=56.16;MQRankSum=3.090;QD=14.74;ReadPosRankSum=2.922;SOR=0.387	GT:AD:DP:GQ:PL	0/1:25,22:47:99:721,0,1025
EU153401.1	1152072	.	G	A	1854.77	.	AC=2;AF=1.00;AN=2;DP=48;ExcessHet=3.0103;FS=0.000;MLEAC=2;MLEAF=1.00;MQ=58.57;QD=25.68;SOR=0.902	GT:AD:DP:GQ:PL	1/1:0,40:40:99:1883,129,0
EU153401.1	1152079	.	T	TA	885.73	.	AC=1;AF=0.500;AN=2;BaseQRankSum=-1.275;ClippingRankSum=0.000;DP=55;ExcessHet=3.0103;FS=0.000;MLEAC=1;MLEAF=0.500;MQ=55.05;MQRankSum=0.000;QD=22.71;ReadPosRankSum=-1.213;SOR=0.566	GT:AD:DP:GQ:PL	0/1:15,24:39:99:923,0,544
EU153401.1	1152093	.	C	T	903.77	.	AC=1;AF=0.500;AN=2;BaseQRankSum=-0.812;ClippingRankSum=0.000;DP=46;ExcessHet=3.0103;FS=0.000;MLEAC=1;MLEAF=0.500;MQ=56.82;MQRankSum=0.000;QD=24.43;ReadPosRankSum=-1.642;SOR=0.760	GT:AD:DP:GQ:PL	0/1:14,23:37:99:932,0,516
EU153401.1	1152123	.	T	C	647.77	.	AC=1;AF=0.500;AN=2;BaseQRankSum=1.984;ClippingRankSum=0.000;DP=34;ExcessHet=3.0103;FS=0.000;MLEAC=1;MLEAF=0.500;MQ=58.09;MQRankSum=0.000;QD=21.59;ReadPosRankSum=0.021;SOR=0.610	GT:AD:DP:GQ:PL	0/1:12,18:30:99:676,0,332
EU153401.1	1152176	.	GTATT	G	772.73	.	AC=1;AF=0.500;AN=2;BaseQRankSum=-2.062;ClippingRankSum=0.000;DP=33;ExcessHet=3.0103;FS=1.550;MLEAC=1;MLEAF=0.500;MQ=58.58;MQRankSum=0.000;QD=25.76;ReadPosRankSum=1.101;SOR=0.668	GT:AD:DP:GQ:PL	0/1:10,20:30:99:810,0,360
EU153401.1	1152200	.	G	GT	808.73	.	AC=1;AF=0.500;AN=2;BaseQRankSum=-1.077;ClippingRankSum=0.000;DP=30;ExcessHet=3.0103;FS=0.000;MLEAC=1;MLEAF=0.500;MQ=60.00;MQRankSum=0.000;QD=26.96;ReadPosRankSum=0.840;SOR=0.636	GT:AD:DP:GQ:PL	0/1:11,19:30:99:846,0,441
EU153401.1	1152219	.	T	C	778.77	.	AC=1;AF=0.500;AN=2;BaseQRankSum=-2.292;ClippingRankSum=0.000;DP=29;ExcessHet=3.0103;FS=3.471;MLEAC=1;MLEAF=0.500;MQ=60.00;MQRankSum=0.000;QD=26.85;ReadPosRankSum=-0.315;SOR=0.634	GT:AD:DP:GQ:PL	0/1:11,18:29:99:807,0,402
EU153401.1	1152226	.	GT	G	653.73	.	AC=1;AF=0.500;AN=2;BaseQRankSum=-2.150;ClippingRankSum=0.000;DP=28;ExcessHet=3.0103;FS=1.520;MLEAC=1;MLEAF=0.500;MQ=60.00;MQRankSum=0.000;QD=23.35;ReadPosRankSum=-0.447;SOR=0.394	GT:AD:DP:GQ:PL	0/1:11,17:28:99:691,0,408
EU153401.1	1152245	.	G	A	572.77	.	AC=1;AF=0.500;AN=2;BaseQRankSum=-1.871;ClippingRankSum=0.000;DP=29;ExcessHet=3.0103;FS=3.453;MLEAC=1;MLEAF=0.500;MQ=60.00;MQRankSum=0.000;QD=19.75;ReadPosRankSum=-0.154;SOR=0.223	GT:AD:DP:GQ:PL	0/1:13,16:29:99:601,0,497
EU153401.1	1152290	.	C	T	478.77	.	AC=1;AF=0.500;AN=2;BaseQRankSum=-1.281;ClippingRankSum=0.000;DP=33;ExcessHet=3.0103;FS=8.660;MLEAC=1;MLEAF=0.500;MQ=58.60;MQRankSum=1.277;QD=14.51;ReadPosRankSum=-1.112;SOR=0.093	GT:AD:DP:GQ:PL	0/1:19,14:33:99:507,0,797
EU153401.1	1152296	.	A	C	478.77	.	AC=1;AF=0.500;AN=2;BaseQRankSum=-0.059;ClippingRankSum=0.000;DP=33;ExcessHet=3.0103;FS=11.901;MLEAC=1;MLEAF=0.500;MQ=58.27;MQRankSum=1.477;QD=14.51;ReadPosRankSum=-0.774;SOR=0.331	GT:AD:DP:GQ:PL	0/1:20,13:33:99:507,0,797
EU153401.1	1152320	.	G	A	499.77	.	AC=1;AF=0.500;AN=2;BaseQRankSum=0.694;ClippingRankSum=0.000;DP=32;ExcessHet=3.0103;FS=1.427;MLEAC=1;MLEAF=0.500;MQ=60.00;MQRankSum=0.000;QD=15.62;ReadPosRankSum=-1.287;SOR=0.402	GT:AD:DP:GQ:PL	0/1:19,13:32:99:528,0,797
EU153401.1	1152333	.	C	T	412.77	.	AC=1;AF=0.500;AN=2;BaseQRankSum=0.585;ClippingRankSum=0.000;DP=31;ExcessHet=3.0103;FS=1.489;MLEAC=1;MLEAF=0.500;MQ=60.00;MQRankSum=0.000;QD=13.32;ReadPosRankSum=-0.475;SOR=0.321	GT:AD:DP:GQ:PL	0/1:19,12:31:99:441,0,846
EU153401.1	1152347	.	A	G	487.77	.	AC=1;AF=0.500;AN=2;BaseQRankSum=1.633;ClippingRankSum=0.000;DP=37;ExcessHet=3.0103;FS=3.069;MLEAC=1;MLEAF=0.500;MQ=60.00;MQRankSum=0.000;QD=13.18;ReadPosRankSum=0.212;SOR=0.275	GT:AD:DP:GQ:PL	0/1:23,14:37:99:516,0,966
EU153401.1	1152364	.	C	T	328.77	.	AC=1;AF=0.500;AN=2;BaseQRankSum=0.715;ClippingRankSum=0.000;DP=36;ExcessHet=3.0103;FS=0.000;MLEAC=1;MLEAF=0.500;MQ=57.28;MQRankSum=0.000;QD=10.96;ReadPosRankSum=0.224;SOR=0.495	GT:AD:DP:GQ:PL	0/1:20,10:30:99:357,0,852
EU153401.1	1152372	.	G	T	322.77	.	AC=1;AF=0.500;AN=2;BaseQRankSum=1.472;ClippingRankSum=0.000;DP=39;ExcessHet=3.0103;FS=0.000;MLEAC=1;MLEAF=0.500;MQ=57.49;MQRankSum=0.000;QD=9.78;ReadPosRankSum=1.039;SOR=0.793	GT:AD:DP:GQ:PL	0/1:23,10:33:99:351,0,936
```
